## Supplemental Data 1 for "Development of a high-density 665 K SNP array for rainbow trout genome-wide genotyping": INRAE_USDA_MAF1.vcf (part 22 of 1714)

```
NC_035086.1	22214041	.	A	G	.	.	MAF_USDA=9.016
NC_035086.1	22214079	.	G	A	.	.	MAF_USDA=8.824
NC_035086.1	22214082	.	G	T	.	.	MAF_INRAE=5.263;MAF_USDA=30.0
NC_035086.1	22214092	.	C	A	.	.	MAF_USDA=5.738
NC_035086.1	22214112	.	A	T	.	.	MAF_INRAE=17.722;MAF_USDA=27.647
NC_035086.1	22214136	.	A	C	.	.	MAF_INRAE=24.684;MAF_USDA=21.176
NC_035086.1	22214139	.	C	T	.	.	MAF_INRAE=21.667;MAF_USDA=14.118
NC_035086.1	22214153	.	A	G	.	.	MAF_INRAE=11.392;MAF_USDA=20.0
NC_035086.1	22214185	.	G	T	.	.	MAF_INRAE=39.873;MAF_USDA=21.176
NC_035086.1	22214194	.	C	A	.	.	MAF_INRAE=9.494;MAF_USDA=3.529
NC_035086.1	22214219	.	C	A	.	.	MAF_USDA=15.294
NC_035086.1	22214235	.	C	G	.	.	MAF_USDA=1.176
NC_035086.1	22214256	.	T	A	.	.	MAF_USDA=1.639
NC_035086.1	22214271	.	T	C	.	.	MAF_INRAE=3.165
NC_035086.1	22214404	.	T	A	.	.	MAF_USDA=4.098
NC_035086.1	22214422	.	A	G	.	.	MAF_USDA=1.639
NC_035086.1	22214469	.	A	C	.	.	MAF_USDA=7.059
NC_035086.1	22214494	.	A	G	.	.	MAF_INRAE=3.165;MAF_USDA=21.176
NC_035086.1	22214509	.	C	T	.	.	MAF_USDA=22.353
NC_035086.1	22214596	.	G	T	.	.	MAF_USDA=24.706
NC_035086.1	22214650	.	G	T	.	.	MAF_USDA=1.639
NC_035086.1	22214698	.	T	G	.	.	MAF_USDA=3.279
NC_035086.1	22214761	.	G	A	.	.	MAF_INRAE=41.139;MAF_USDA=17.059
NC_035086.1	22214824	.	T	G	.	.	MAF_INRAE=16.456;MAF_USDA=28.235
NC_035086.1	22214866	.	C	A	.	.	MAF_USDA=3.279
NC_035086.1	22214916	.	C	T	.	.	MAF_USDA=4.098
NC_035086.1	22214940	.	C	T	.	.	MAF_INRAE=31.013;MAF_USDA=25.294
NC_035086.1	22215005	.	G	A	.	.	MAF_INRAE=25.949;MAF_USDA=29.412
NC_035086.1	22215070	.	A	T	.	.	MAF_USDA=25.294
NC_035086.1	22215078	.	C	T	.	.	MAF_INRAE=5.263;MAF_USDA=2.459
NC_035086.1	22215150	.	G	T	.	.	MAF_INRAE=12.5;MAF_USDA=8.333
NC_035086.1	22215203	.	G	T	.	.	MAF_INRAE=22.152;MAF_USDA=19.412
NC_035086.1	22215242	.	C	T	.	.	MAF_INRAE=3.165;MAF_USDA=9.412
NC_035086.1	22215258	.	T	C	.	.	MAF_INRAE=22.152;MAF_USDA=17.647
NC_035086.1	22215278	.	G	T	.	.	MAF_USDA=3.279
NC_035086.1	22215294	.	G	T	.	.	MAF_INRAE=3.165;MAF_USDA=9.412
NC_035086.1	22215307	.	A	G	.	.	MAF_INRAE=41.139;MAF_USDA=10.588
NC_035086.1	22215310	.	C	G	.	.	MAF_USDA=1.639
NC_035086.1	22215414	.	C	A	.	.	MAF_USDA=4.918
NC_035086.1	22215454	.	C	T	.	.	MAF_INRAE=22.785;MAF_USDA=8.235
NC_035086.1	22215472	.	T	C	.	.	MAF_INRAE=22.152;MAF_USDA=17.647
NC_035086.1	22215536	.	G	A	.	.	MAF_USDA=3.279
NC_035086.1	22215676	.	C	T	.	.	MAF_USDA=4.098
NC_035086.1	22215677	.	G	A	.	.	MAF_INRAE=22.152;MAF_USDA=21.765
NC_035086.1	22215859	.	G	A	.	.	MAF_USDA=1.695
NC_035086.1	22215863	.	G	A	.	.	MAF_USDA=50.0
NC_035086.1	22215930	.	C	G	.	.	MAF_INRAE=10.833
NC_035086.1	22215934	.	G	C	.	.	MAF_INRAE=1.667
NC_035086.1	22216018	.	C	T	.	.	MAF_USDA=4.167
NC_035086.1	22216020	.	C	A	.	.	MAF_USDA=5.833
NC_035086.1	22216119	.	C	T	.	.	MAF_INRAE=30.38;MAF_USDA=25.294
NC_035086.1	22216121	.	G	T	.	.	MAF_USDA=7.377
NC_035086.1	22216241	.	C	A	.	.	MAF_USDA=10.656
NC_035086.1	22216377	.	G	T	.	.	MAF_USDA=5.357
NC_035086.1	22216386	.	T	G	.	.	MAF_USDA=1.667
NC_035086.1	22216391	.	G	T	.	.	MAF_INRAE=10.833;MAF_USDA=12.5
NC_035086.1	22216428	.	T	C	.	.	MAF_USDA=1.639
NC_035086.1	22216594	.	T	C	.	.	MAF_INRAE=34.177;MAF_USDA=28.235
NC_035086.1	22216602	.	G	A	.	.	MAF_USDA=2.083
NC_035086.1	22216751	.	C	A	.	.	MAF_USDA=10.656
NC_035086.1	22216813	.	C	T	.	.	MAF_INRAE=10.759;MAF_USDA=6.471
NC_035086.1	22216898	.	A	C	.	.	MAF_USDA=12.5
NC_035086.1	22217137	.	T	A	.	.	MAF_INRAE=33.544;MAF_USDA=30.588
NC_035086.1	22217196	.	C	A	.	.	MAF_USDA=15.0
NC_035086.1	22217370	.	G	A	.	.	MAF_USDA=1.639
NC_035086.1	22217378	.	C	A	.	.	MAF_USDA=11.475
NC_035086.1	22217416	.	A	T	.	.	MAF_USDA=10.656
NC_035086.1	22217421	.	C	A	.	.	MAF_INRAE=9.494;MAF_USDA=2.353
NC_035086.1	22217422	.	C	A	.	.	MAF_INRAE=35.0;MAF_USDA=36.471
NC_035086.1	22217456	.	G	A	.	.	MAF_USDA=1.639
NC_035086.1	22217460	.	A	G	.	.	MAF_INRAE=33.544;MAF_USDA=26.471
NC_035086.1	22217488	.	C	A	.	.	MAF_INRAE=13.291;MAF_USDA=7.647
NC_035086.1	22217530	.	G	T	.	.	MAF_USDA=5.294
NC_035086.1	22217570	.	A	T	.	.	MAF_USDA=1.639
NC_035086.1	22217572	.	C	T	.	.	MAF_USDA=2.459
NC_035086.1	22217607	.	G	A	.	.	MAF_USDA=2.083
NC_035086.1	22217726	.	C	T	.	.	MAF_USDA=2.459
NC_035086.1	22217780	.	G	A	.	.	MAF_USDA=2.459
NC_035086.1	22217845	.	G	T	.	.	MAF_INRAE=44.304;MAF_USDA=50.0
NC_035086.1	22217967	.	T	C	.	.	MAF_USDA=6.557
NC_035086.1	22217975	.	T	C	.	.	MAF_INRAE=44.304;MAF_USDA=49.412
NC_035086.1	22217996	.	A	G	.	.	MAF_INRAE=44.304;MAF_USDA=50.0
NC_035086.1	22217997	.	T	G	.	.	MAF_INRAE=46.667;MAF_USDA=44.706
NC_035086.1	22218072	.	T	A	.	.	MAF_INRAE=31.667;MAF_USDA=31.25
NC_035086.1	22218121	.	G	A	.	.	MAF_USDA=2.459
NC_035086.1	22218154	.	G	A	.	.	MAF_INRAE=2.532
NC_035086.1	22218180	.	C	A	.	.	MAF_USDA=7.377
NC_035086.1	22218191	.	C	T	.	.	MAF_USDA=4.098
NC_035086.1	22218213	.	G	A	.	.	MAF_INRAE=31.013;MAF_USDA=26.471
NC_035086.1	22218277	.	T	C	.	.	MAF_USDA=7.377
NC_035086.1	22218294	.	C	T	.	.	MAF_USDA=1.639
NC_035086.1	22218299	.	G	A	.	.	MAF_USDA=1.639
NC_035086.1	22218327	.	G	T	.	.	MAF_INRAE=31.013;MAF_USDA=26.471
NC_035086.1	22218391	.	G	T	.	.	MAF_USDA=1.639
NC_035086.1	22218430	.	A	G	.	.	MAF_INRAE=41.139;MAF_USDA=10.588
NC_035086.1	22218470	.	G	T	.	.	MAF_USDA=1.639
NC_035086.1	22218472	.	A	T	.	.	MAF_INRAE=31.013;MAF_USDA=26.471
NC_035086.1	22218490	.	T	C	.	.	MAF_INRAE=44.304;MAF_USDA=50.0
NC_035086.1	22218590	.	G	C	.	.	MAF_INRAE=1.667
NC_035086.1	22218621	.	G	A	.	.	MAF_USDA=2.459
NC_035086.1	22218663	.	A	G	.	.	MAF_INRAE=1.667
NC_035086.1	22218666	.	G	A	.	.	MAF_INRAE=1.667
NC_035086.1	22218672	.	A	T	.	.	MAF_INRAE=1.667
NC_035086.1	22218675	.	T	A	.	.	MAF_INRAE=1.667
NC_035086.1	22218767	.	T	A	.	.	MAF_INRAE=5.263;MAF_USDA=2.459
NC_035086.1	22218799	.	C	T	.	.	MAF_USDA=7.377
NC_035086.1	22218960	.	G	T	.	.	MAF_USDA=5.294
NC_035086.1	22219141	.	C	T	.	.	MAF_USDA=2.459
NC_035086.1	22219142	.	G	A	.	.	MAF_USDA=2.459
NC_035086.1	22219150	.	G	C	.	.	MAF_USDA=5.738
NC_035086.1	22219181	.	G	A	.	.	MAF_INRAE=5.263;MAF_USDA=2.459
NC_035086.1	22219197	.	G	A	.	.	MAF_USDA=5.294
NC_035086.1	22219242	.	G	A	.	.	MAF_USDA=4.918
NC_035086.1	22219354	.	A	T	.	.	MAF_INRAE=10.0;MAF_USDA=3.279
NC_035086.1	22219671	.	T	C	.	.	MAF_USDA=2.459
NC_035086.1	22219989	.	T	A	.	.	MAF_USDA=1.639
NC_035086.1	22220036	.	G	T	.	.	MAF_USDA=4.098
NC_035086.1	22220042	.	A	G	.	.	MAF_INRAE=9.494;MAF_USDA=3.529
NC_035086.1	22220070	.	T	A	.	.	MAF_USDA=2.353
NC_035086.1	22220074	.	T	A	.	.	MAF_USDA=2.941
NC_035086.1	22220078	.	T	A	.	.	MAF_USDA=2.941
NC_035086.1	22220080	.	A	C	.	.	MAF_USDA=9.836
NC_035086.1	22220085	.	G	T	.	.	MAF_USDA=7.377
NC_035086.1	22220119	.	C	T	.	.	MAF_INRAE=13.291;MAF_USDA=5.882
NC_035086.1	22220137	.	A	C	.	.	MAF_INRAE=5.263;MAF_USDA=2.459
NC_035086.1	22220139	.	G	A	.	.	MAF_INRAE=45.0;MAF_USDA=37.059
NC_035086.1	22220235	.	G	T	.	.	MAF_USDA=27.059
NC_035086.1	22220477	.	T	G	.	.	MAF_INRAE=13.291;MAF_USDA=8.824
NC_035086.1	22220501	.	G	T	.	.	MAF_INRAE=12.658
NC_035086.1	22220532	.	T	G	.	.	MAF_USDA=3.279
NC_035086.1	22220575	.	G	A	.	.	MAF_USDA=3.279
NC_035086.1	22220630	.	C	G	.	.	MAF_USDA=7.377
NC_035086.1	22220706	.	C	A	.	.	MAF_INRAE=44.937;MAF_USDA=35.882
NC_035086.1	22220727	.	A	G	.	.	MAF_USDA=8.197
NC_035086.1	22220737	.	T	A	.	.	MAF_USDA=4.918
NC_035086.1	22220739	.	G	A	.	.	MAF_INRAE=5.263;MAF_USDA=13.115
NC_035086.1	22220758	.	C	T	.	.	MAF_INRAE=44.304;MAF_USDA=36.471
NC_035086.1	22220837	.	G	A	.	.	MAF_USDA=2.459
NC_035086.1	22220919	.	T	G	.	.	MAF_USDA=6.557
NC_035086.1	22220921	.	T	C	.	.	MAF_INRAE=44.304;MAF_USDA=37.647
NC_035086.1	22220938	.	A	C	.	.	MAF_USDA=3.279
NC_035086.1	22220952	.	G	A	.	.	MAF_USDA=7.377
NC_035086.1	22221046	.	T	A	.	.	MAF_USDA=2.5
NC_035086.1	22221088	.	A	T	.	.	MAF_USDA=14.167
NC_035086.1	22221145	.	G	C	.	.	MAF_INRAE=35.0;MAF_USDA=43.75
NC_035086.1	22221161	.	A	G	.	.	MAF_USDA=37.5
NC_035086.1	22221270	.	C	G	.	.	MAF_INRAE=2.632
NC_035086.1	22221295	.	G	T	.	.	MAF_USDA=14.583
NC_035086.1	22221327	.	T	C	.	.	MAF_INRAE=10.0
NC_035086.1	22221364	.	G	A	.	.	MAF_INRAE=9.167;MAF_USDA=10.417
NC_035086.1	22221423	.	T	G	.	.	MAF_USDA=16.667
NC_035086.1	22221596	.	A	G	.	.	MAF_USDA=43.478
NC_035086.1	22221782	.	G	A	.	.	MAF_INRAE=9.167
NC_035086.1	22221828	.	G	T	.	.	MAF_INRAE=8.228;MAF_USDA=8.696
NC_035086.1	22221872	.	G	A	.	.	MAF_USDA=1.639
NC_035086.1	22221873	.	C	T	.	.	MAF_INRAE=7.5;MAF_USDA=10.417
NC_035086.1	22221949	.	T	A	.	.	MAF_INRAE=17.722;MAF_USDA=22.917
NC_035086.1	22221950	.	T	C	.	.	MAF_INRAE=5.0
NC_035086.1	22221974	.	T	C	.	.	MAF_INRAE=9.167
NC_035086.1	22221982	.	A	G	.	.	MAF_INRAE=15.0;MAF_USDA=19.643
NC_035086.1	22222033	.	C	T	.	.	MAF_USDA=1.667
NC_035086.1	22222151	.	G	A	.	.	MAF_USDA=44.706
NC_035086.1	22222175	.	A	C	.	.	MAF_INRAE=5.0;MAF_USDA=7.377
NC_035086.1	22222196	.	A	T	.	.	MAF_INRAE=1.667
NC_035086.1	22222216	.	G	C	.	.	MAF_USDA=2.941
NC_035086.1	22222221	.	C	A	.	.	MAF_USDA=4.098
NC_035086.1	22222270	.	C	T	.	.	MAF_USDA=7.377
NC_035086.1	22222272	.	G	T	.	.	MAF_INRAE=12.658;MAF_USDA=7.647
NC_035086.1	22222274	.	C	T	.	.	MAF_INRAE=5.263;MAF_USDA=1.639
NC_035086.1	22222288	.	C	G	.	.	MAF_USDA=6.557
NC_035086.1	22222289	.	G	T	.	.	MAF_INRAE=13.291
NC_035086.1	22222290	.	G	A	.	.	MAF_INRAE=30.38;MAF_USDA=24.118
NC_035086.1	22222342	.	T	G	.	.	MAF_INRAE=11.667;MAF_USDA=5.882
NC_035086.1	22222378	.	C	A	.	.	MAF_USDA=3.279
NC_035086.1	22222471	.	A	T	.	.	MAF_USDA=1.639
NC_035086.1	22222552	.	G	A	.	.	MAF_INRAE=3.797;MAF_USDA=2.083
NC_035086.1	22222571	.	G	A	.	.	MAF_INRAE=31.013;MAF_USDA=23.529
NC_035086.1	22222642	.	C	G	.	.	MAF_USDA=2.083
NC_035086.1	22222775	.	C	T	.	.	MAF_USDA=1.639
NC_035086.1	22222857	.	C	T	.	.	MAF_INRAE=12.025;MAF_USDA=11.176
NC_035086.1	22222859	.	C	T	.	.	MAF_INRAE=20.886;MAF_USDA=21.765
NC_035086.1	22222909	.	A	G	.	.	MAF_INRAE=13.291;MAF_USDA=4.706
NC_035086.1	22223149	.	C	T	.	.	MAF_USDA=2.459
NC_035086.1	22223184	.	G	A	.	.	MAF_INRAE=42.105
NC_035086.1	22223229	.	A	T	.	.	MAF_USDA=2.941
NC_035086.1	22223343	.	T	G	.	.	MAF_INRAE=5.263;MAF_USDA=38.235
NC_035086.1	22223417	.	G	A	.	.	MAF_INRAE=11.667;MAF_USDA=7.059
NC_035086.1	22223420	.	G	A	.	.	MAF_INRAE=5.263
NC_035086.1	22223451	.	G	A	.	.	MAF_USDA=2.459
NC_035086.1	22223650	.	C	A	.	.	MAF_INRAE=12.5;MAF_USDA=8.333
NC_035086.1	22223678	.	A	C	.	.	MAF_INRAE=46.203;MAF_USDA=24.706
NC_035086.1	22223854	.	T	G	.	.	MAF_USDA=4.098
NC_035086.1	22223867	.	C	T	.	.	MAF_INRAE=41.139;MAF_USDA=13.529
NC_035086.1	22223929	.	G	T	.	.	MAF_INRAE=5.263;MAF_USDA=12.353
NC_035086.1	22224000	.	G	A	.	.	MAF_USDA=4.706
NC_035086.1	22224054	.	A	T	.	.	MAF_INRAE=3.165
NC_035086.1	22224075	.	A	C	.	.	MAF_INRAE=37.975;MAF_USDA=34.706
NC_035086.1	22224134	.	G	A	.	.	MAF_INRAE=36.076;MAF_USDA=41.765
NC_035086.1	22224159	.	C	T	.	.	MAF_INRAE=5.263
NC_035086.1	22224242	.	A	C	.	.	MAF_INRAE=37.975;MAF_USDA=32.353
NC_035086.1	22224354	.	G	C	.	.	MAF_INRAE=13.291;MAF_USDA=31.765
NC_035086.1	22224412	.	G	A	.	.	MAF_INRAE=5.263;MAF_USDA=7.059
NC_035086.1	22224429	.	G	A	.	.	MAF_USDA=1.639
NC_035086.1	22224499	.	T	A	.	.	MAF_USDA=1.639
NC_035086.1	22224570	.	G	A	.	.	MAF_INRAE=38.608;MAF_USDA=33.529
NC_035086.1	22224733	.	C	T	.	.	MAF_INRAE=5.263
NC_035086.1	22224784	.	C	A	.	.	MAF_INRAE=3.165
NC_035086.1	22224809	.	T	C	.	.	MAF_USDA=1.639
NC_035086.1	22224827	.	C	A	.	.	MAF_INRAE=41.772;MAF_USDA=11.765
NC_035086.1	22224840	.	G	T	.	.	MAF_INRAE=10.127;MAF_USDA=7.647
NC_035086.1	22224922	.	G	T	.	.	MAF_INRAE=12.5;MAF_USDA=8.333
NC_035086.1	22225053	.	G	A	.	.	MAF_USDA=5.882
NC_035086.1	22225072	.	T	G	.	.	MAF_INRAE=11.667;MAF_USDA=11.176
NC_035086.1	22225080	.	C	A	.	.	MAF_USDA=2.459
NC_035086.1	22225104	.	T	C	.	.	MAF_INRAE=5.263
NC_035086.1	22225117	.	C	T	.	.	MAF_INRAE=13.291;MAF_USDA=10.588
NC_035086.1	22225232	.	C	T	.	.	MAF_USDA=1.639
NC_035086.1	22225383	.	T	C	.	.	MAF_USDA=1.639
NC_035086.1	22225421	.	T	A	.	.	MAF_INRAE=11.667;MAF_USDA=5.294
NC_035086.1	22225515	.	C	A	.	.	MAF_INRAE=3.165;MAF_USDA=1.639
NC_035086.1	22225544	.	A	T	.	.	MAF_INRAE=12.5;MAF_USDA=2.941
NC_035086.1	22225551	.	T	A	.	.	MAF_USDA=2.459
NC_035086.1	22225595	.	A	T	.	.	MAF_INRAE=13.924;MAF_USDA=18.824
NC_035086.1	22225645	.	A	G	.	.	MAF_INRAE=22.152;MAF_USDA=45.294
NC_035086.1	22225658	.	G	A	.	.	MAF_USDA=1.639
NC_035086.1	22225664	.	A	G	.	.	MAF_INRAE=10.833;MAF_USDA=4.706
NC_035086.1	22225735	.	A	T	.	.	MAF_USDA=2.459
NC_035086.1	22225786	.	C	A	.	.	MAF_USDA=1.639
NC_035086.1	22225814	.	A	C	.	.	MAF_INRAE=37.975;MAF_USDA=31.548
NC_035086.1	22225861	.	C	T	.	.	MAF_INRAE=13.291;MAF_USDA=32.941
NC_035086.1	22225916	.	A	T	.	.	MAF_INRAE=3.165
NC_035086.1	22225919	.	G	A	.	.	MAF_INRAE=5.263
NC_035086.1	22225926	.	A	T	.	.	MAF_INRAE=12.5;MAF_USDA=8.333
NC_035086.1	22225928	.	A	C	.	.	MAF_USDA=5.294
NC_035086.1	22225932	.	T	G	.	.	MAF_INRAE=10.759;MAF_USDA=4.118
NC_035086.1	22226119	.	G	T	.	.	MAF_USDA=1.639
NC_035086.1	22226150	.	C	A	.	.	MAF_INRAE=20.253;MAF_USDA=18.452
NC_035086.1	22226155	.	T	G	.	.	MAF_INRAE=10.759;MAF_USDA=45.833
NC_035086.1	22226156	.	T	G	.	.	MAF_USDA=1.667
NC_035086.1	22226344	.	C	T	.	.	MAF_USDA=2.459
NC_035086.1	22226365	.	G	A	.	.	MAF_USDA=2.353
NC_035086.1	22226370	.	G	A	.	.	MAF_USDA=1.639
NC_035086.1	22226371	.	T	C	.	.	MAF_INRAE=5.263;MAF_USDA=5.294
NC_035086.1	22226376	.	C	T	.	.	MAF_USDA=1.667
NC_035086.1	22226384	.	T	G	.	.	MAF_USDA=1.667
NC_035086.1	22226420	.	G	A	.	.	MAF_INRAE=5.263;MAF_USDA=5.833
NC_035086.1	22226537	.	G	A	.	.	MAF_INRAE=5.263;MAF_USDA=48.824
NC_035086.1	22226681	.	G	T	.	.	MAF_USDA=21.176
NC_035086.1	22226827	.	T	A	.	.	MAF_INRAE=12.025;MAF_USDA=10.0
NC_035086.1	22226839	.	C	G	.	.	MAF_INRAE=18.354;MAF_USDA=18.824
NC_035086.1	22226950	.	A	G	.	.	MAF_USDA=2.459
NC_035086.1	22226976	.	G	C	.	.	MAF_INRAE=41.139;MAF_USDA=10.588
NC_035086.1	22226991	.	T	A	.	.	MAF_INRAE=12.025;MAF_USDA=15.294
NC_035086.1	22227106	.	C	T	.	.	MAF_INRAE=11.667;MAF_USDA=8.824
NC_035086.1	22227322	.	G	A	.	.	MAF_INRAE=22.152;MAF_USDA=15.882
NC_035086.1	22227463	.	A	C	.	.	MAF_USDA=7.377
NC_035086.1	22227473	.	G	A	.	.	MAF_USDA=3.529
NC_035086.1	22227639	.	A	G	.	.	MAF_USDA=29.412
NC_035086.1	22227658	.	C	T	.	.	MAF_INRAE=12.5;MAF_USDA=13.529
NC_035086.1	22227732	.	G	T	.	.	MAF_INRAE=28.481;MAF_USDA=37.059
NC_035086.1	22227738	.	C	T	.	.	MAF_INRAE=40.506;MAF_USDA=10.0
NC_035086.1	22227768	.	G	C	.	.	MAF_INRAE=27.848;MAF_USDA=37.647
NC_035086.1	22227807	.	T	C	.	.	MAF_INRAE=27.848;MAF_USDA=37.059
NC_035086.1	22227808	.	T	C	.	.	MAF_INRAE=26.667;MAF_USDA=37.059
NC_035086.1	22227849	.	T	C	.	.	MAF_USDA=1.639
NC_035086.1	22227868	.	G	A	.	.	MAF_INRAE=11.667;MAF_USDA=11.765
NC_035086.1	22227882	.	G	A	.	.	MAF_INRAE=11.667;MAF_USDA=14.706
NC_035086.1	22227908	.	G	T	.	.	MAF_INRAE=12.5;MAF_USDA=14.706
NC_035086.1	22227963	.	A	G	.	.	MAF_INRAE=27.848;MAF_USDA=38.235
NC_035086.1	22228082	.	C	A	.	.	MAF_INRAE=27.848;MAF_USDA=38.824
NC_035086.1	22228132	.	G	C	.	.	MAF_INRAE=26.667;MAF_USDA=36.471
NC_035086.1	22228344	.	G	T	.	.	MAF_USDA=1.639
NC_035086.1	22228428	.	G	T	.	.	MAF_INRAE=12.5;MAF_USDA=11.176
NC_035086.1	22228671	.	C	T	.	.	MAF_USDA=14.583
NC_035086.1	22228837	.	G	T	.	.	MAF_USDA=3.279
NC_035086.1	22228845	.	G	A	.	.	MAF_USDA=3.279
NC_035086.1	22228856	.	A	T	.	.	MAF_INRAE=12.025;MAF_USDA=4.118
NC_035086.1	22228935	.	G	T	.	.	MAF_INRAE=48.734;MAF_USDA=22.353
NC_035086.1	22229061	.	C	T	.	.	MAF_INRAE=5.696;MAF_USDA=4.918
NC_035086.1	22229084	.	A	T	.	.	MAF_INRAE=44.304;MAF_USDA=27.647
NC_035086.1	22229124	.	C	T	.	.	MAF_INRAE=27.848;MAF_USDA=33.529
NC_035086.1	22229136	.	T	C	.	.	MAF_INRAE=27.848;MAF_USDA=33.529
NC_035086.1	22229197	.	C	G	.	.	MAF_INRAE=2.5
NC_035086.1	22229256	.	G	C	.	.	MAF_INRAE=18.354;MAF_USDA=31.25
NC_035086.1	22229281	.	G	A	.	.	MAF_USDA=1.639
NC_035086.1	22229300	.	T	C	.	.	MAF_INRAE=27.848;MAF_USDA=32.941
NC_035086.1	22229301	.	A	C	.	.	MAF_INRAE=26.667;MAF_USDA=32.941
NC_035086.1	22229307	.	G	C	.	.	MAF_INRAE=3.797
NC_035086.1	22229349	.	T	G	.	.	MAF_INRAE=12.025;MAF_USDA=33.529
NC_035086.1	22229352	.	G	T	.	.	MAF_INRAE=5.833;MAF_USDA=4.098
NC_035086.1	22229372	.	G	A	.	.	MAF_USDA=2.353
NC_035086.1	22229436	.	C	A	.	.	MAF_USDA=3.279
NC_035086.1	22229451	.	C	A	.	.	MAF_INRAE=18.354;MAF_USDA=17.059
NC_035086.1	22229467	.	C	A	.	.	MAF_USDA=1.639
NC_035086.1	22229498	.	C	A	.	.	MAF_INRAE=27.848;MAF_USDA=32.941
NC_035086.1	22229508	.	A	T	.	.	MAF_USDA=2.353
NC_035086.1	22229510	.	C	G	.	.	MAF_INRAE=27.848;MAF_USDA=32.941
NC_035086.1	22229677	.	A	G	.	.	MAF_USDA=1.639
NC_035086.1	22229678	.	T	A	.	.	MAF_USDA=1.639
NC_035086.1	22229731	.	G	A	.	.	MAF_USDA=1.639
NC_035086.1	22229740	.	A	G	.	.	MAF_INRAE=11.667;MAF_USDA=7.647
NC_035086.1	22229750	.	C	A	.	.	MAF_INRAE=22.152;MAF_USDA=26.471
NC_035086.1	22229804	.	A	G	.	.	MAF_INRAE=5.696;MAF_USDA=4.098
NC_035086.1	22229842	.	A	C	.	.	MAF_INRAE=20.886;MAF_USDA=21.765
NC_035086.1	22229891	.	C	A	.	.	MAF_INRAE=22.785;MAF_USDA=23.529
NC_035086.1	22229900	.	C	A	.	.	MAF_USDA=4.098
NC_035086.1	22230008	.	G	A	.	.	MAF_USDA=2.459
NC_035086.1	22230022	.	C	T	.	.	MAF_INRAE=21.519;MAF_USDA=18.235
NC_035086.1	22230050	.	G	A	.	.	MAF_USDA=2.083
NC_035086.1	22230066	.	C	T	.	.	MAF_INRAE=33.544;MAF_USDA=21.765
NC_035086.1	22230114	.	T	C	.	.	MAF_INRAE=32.911;MAF_USDA=22.353
NC_035086.1	22230117	.	C	T	.	.	MAF_USDA=4.098
NC_035086.1	22230175	.	G	A	.	.	MAF_INRAE=21.519;MAF_USDA=18.235
NC_035086.1	22230237	.	C	T	.	.	MAF_USDA=8.824
NC_035086.1	22230247	.	T	C	.	.	MAF_INRAE=34.81;MAF_USDA=28.824
NC_035086.1	22230398	.	C	T	.	.	MAF_INRAE=40.506;MAF_USDA=10.588
NC_035086.1	22230417	.	T	A	.	.	MAF_INRAE=41.139;MAF_USDA=10.588
NC_035086.1	22230509	.	A	G	.	.	MAF_INRAE=11.667;MAF_USDA=41.765
NC_035086.1	22230532	.	C	T	.	.	MAF_USDA=1.639
NC_035086.1	22230590	.	G	A	.	.	MAF_INRAE=43.671;MAF_USDA=28.824
NC_035086.1	22230684	.	G	C	.	.	MAF_INRAE=5.263;MAF_USDA=7.377
NC_035086.1	22230713	.	C	T	.	.	MAF_INRAE=5.263;MAF_USDA=7.377
NC_035086.1	22230785	.	C	A	.	.	MAF_INRAE=22.152;MAF_USDA=22.353
NC_035086.1	22230787	.	C	T	.	.	MAF_USDA=1.639
NC_035086.1	22230949	.	A	G	.	.	MAF_INRAE=22.152;MAF_USDA=23.529
NC_035086.1	22231007	.	A	T	.	.	MAF_INRAE=20.886;MAF_USDA=19.412
NC_035086.1	22231018	.	C	T	.	.	MAF_INRAE=12.5;MAF_USDA=12.941
NC_035086.1	22231071	.	C	A	.	.	MAF_USDA=4.918
NC_035086.1	22231107	.	C	G	.	.	MAF_INRAE=22.785;MAF_USDA=30.588
NC_035086.1	22231116	.	T	G	.	.	MAF_USDA=1.639
NC_035086.1	22231155	.	G	A	.	.	MAF_INRAE=41.139;MAF_USDA=10.588
NC_035086.1	22231159	.	C	A	.	.	MAF_USDA=2.353
NC_035086.1	22231234	.	A	G	.	.	MAF_INRAE=21.519;MAF_USDA=20.588
NC_035086.1	22231251	.	G	A	.	.	MAF_INRAE=5.263;MAF_USDA=7.377
NC_035086.1	22231287	.	T	C	.	.	MAF_INRAE=22.785;MAF_USDA=26.471
NC_035086.1	22231296	.	T	G	.	.	MAF_INRAE=41.139;MAF_USDA=10.588
NC_035086.1	22231309	.	T	C	.	.	MAF_USDA=1.639
NC_035086.1	22231311	.	C	T	.	.	MAF_INRAE=41.139;MAF_USDA=11.176
NC_035086.1	22231342	.	A	T	.	.	MAF_INRAE=12.025;MAF_USDA=4.118
NC_035086.1	22231355	.	C	T	.	.	MAF_USDA=2.353
NC_035086.1	22231405	.	G	A	.	.	MAF_USDA=9.412
NC_035086.1	22231437	.	G	C	.	.	MAF_INRAE=11.667;MAF_USDA=5.294
NC_035086.1	22231458	.	T	C	.	.	MAF_INRAE=1.667
NC_035086.1	22231464	.	T	G	.	.	MAF_INRAE=1.667
NC_035086.1	22231473	.	A	T	.	.	MAF_INRAE=1.667
NC_035086.1	22231482	.	A	T	.	.	MAF_USDA=4.098
NC_035086.1	22231488	.	C	A	.	.	MAF_USDA=5.882
NC_035086.1	22231491	.	C	T	.	.	MAF_INRAE=6.329;MAF_USDA=12.941
NC_035086.1	22231559	.	C	A	.	.	MAF_USDA=4.098
NC_035086.1	22231599	.	A	C	.	.	MAF_INRAE=3.333
NC_035086.1	22231604	.	C	T	.	.	MAF_INRAE=3.333
NC_035086.1	22231606	.	A	T	.	.	MAF_INRAE=3.333
NC_035086.1	22231625	.	G	T	.	.	MAF_INRAE=43.333;MAF_USDA=47.917
NC_035086.1	22231630	.	G	T	.	.	MAF_INRAE=6.329;MAF_USDA=16.667
NC_035086.1	22231642	.	C	T	.	.	MAF_INRAE=3.333
NC_035086.1	22231643	.	A	T	.	.	MAF_INRAE=3.333
NC_035086.1	22231651	.	A	G	.	.	MAF_USDA=2.459
NC_035086.1	22231662	.	A	G	.	.	MAF_INRAE=1.667
NC_035086.1	22231738	.	C	T	.	.	MAF_INRAE=41.139;MAF_USDA=10.588
NC_035086.1	22231983	.	C	T	.	.	MAF_USDA=11.905
NC_035086.1	22232025	.	A	G	.	.	MAF_USDA=2.459
NC_035086.1	22232081	.	G	A	.	.	MAF_USDA=1.667
NC_035086.1	22232083	.	G	T	.	.	MAF_USDA=2.5
NC_035086.1	22232087	.	C	G	.	.	MAF_USDA=1.667
NC_035086.1	22232097	.	G	A	.	.	MAF_USDA=4.167
NC_035086.1	22232120	.	A	G	.	.	MAF_USDA=2.5
NC_035086.1	22232169	.	G	C	.	.	MAF_USDA=47.024
NC_035086.1	22232228	.	G	T	.	.	MAF_USDA=7.5
NC_035086.1	22232353	.	T	G	.	.	MAF_USDA=8.333
NC_035086.1	22232389	.	A	G	.	.	MAF_USDA=28.824
NC_035086.1	22232441	.	C	A	.	.	MAF_USDA=18.824
NC_035086.1	22232455	.	T	G	.	.	MAF_USDA=29.167
NC_035086.1	22232485	.	G	A	.	.	MAF_USDA=1.639
NC_035086.1	22232491	.	T	C	.	.	MAF_USDA=24.118
NC_035086.1	22232593	.	G	T	.	.	MAF_USDA=10.714
NC_035086.1	22232623	.	C	A	.	.	MAF_USDA=22.024
NC_035086.1	22232665	.	G	T	.	.	MAF_USDA=2.976
NC_035086.1	22232688	.	A	G	.	.	MAF_USDA=5.833
NC_035086.1	22232713	.	T	G	.	.	MAF_USDA=31.548
NC_035086.1	22232714	.	A	T	.	.	MAF_USDA=1.667
NC_035086.1	22232727	.	C	T	.	.	MAF_USDA=1.667
NC_035086.1	22232801	.	G	A	.	.	MAF_USDA=21.176
NC_035086.1	22232842	.	C	T	.	.	MAF_USDA=8.197
NC_035086.1	22232858	.	T	G	.	.	MAF_USDA=8.197
NC_035086.1	22232860	.	C	A	.	.	MAF_USDA=4.098
NC_035086.1	22232905	.	C	T	.	.	MAF_USDA=29.412
NC_035086.1	22232912	.	G	T	.	.	MAF_USDA=1.639
NC_035086.1	22232929	.	A	G	.	.	MAF_USDA=4.918
NC_035086.1	22232934	.	T	A	.	.	MAF_USDA=4.098
NC_035086.1	22232994	.	T	C	.	.	MAF_USDA=1.639
NC_035086.1	22233036	.	C	A	.	.	MAF_USDA=3.279
NC_035086.1	22233040	.	C	A	.	.	MAF_USDA=16.471
NC_035086.1	22233054	.	C	A	.	.	MAF_USDA=1.639
NC_035086.1	22233101	.	G	A	.	.	MAF_USDA=18.824
NC_035086.1	22233102	.	G	T	.	.	MAF_USDA=15.882
NC_035086.1	22233149	.	A	T	.	.	MAF_USDA=10.0
NC_035086.1	22233160	.	C	T	.	.	MAF_USDA=8.333
NC_035086.1	22233169	.	T	G	.	.	MAF_USDA=10.0
NC_035086.1	22233171	.	T	A	.	.	MAF_USDA=1.667
NC_035086.1	22233289	.	C	T	.	.	MAF_USDA=3.333
NC_035086.1	22233290	.	G	A	.	.	MAF_USDA=2.5
NC_035086.1	22233308	.	C	T	.	.	MAF_USDA=2.5
NC_035086.1	22233316	.	A	T	.	.	MAF_USDA=29.762
NC_035086.1	22233335	.	T	C	.	.	MAF_USDA=1.667
NC_035086.1	22233388	.	G	A	.	.	MAF_USDA=5.357
NC_035086.1	22233456	.	G	T	.	.	MAF_USDA=1.667
NC_035086.1	22233460	.	A	C	.	.	MAF_USDA=1.667
NC_035086.1	22233494	.	T	G	.	.	MAF_USDA=1.667
NC_035086.1	22233506	.	G	A	.	.	MAF_USDA=8.333
NC_035086.1	22233524	.	T	A	.	.	MAF_USDA=1.667
NC_035086.1	22233529	.	A	G	.	.	MAF_USDA=37.5
NC_035086.1	22233544	.	G	T	.	.	MAF_USDA=19.643
NC_035086.1	22233638	.	T	C	.	.	MAF_USDA=1.667
NC_035086.1	22233709	.	T	C	.	.	MAF_USDA=38.095
NC_035086.1	22233727	.	T	A	.	.	MAF_USDA=6.548
NC_035086.1	22233768	.	C	G	.	.	MAF_USDA=1.667
NC_035086.1	22233797	.	G	A	.	.	MAF_USDA=10.833
NC_035086.1	22233853	.	A	T	.	.	MAF_USDA=40.476
NC_035086.1	22233854	.	G	T	.	.	MAF_USDA=40.476
NC_035086.1	22233865	.	G	A	.	.	MAF_USDA=20.833
NC_035086.1	22233867	.	C	A	.	.	MAF_USDA=19.048
NC_035086.1	22233871	.	C	G	.	.	MAF_USDA=19.048
NC_035086.1	22233879	.	C	G	.	.	MAF_USDA=11.31
NC_035086.1	22234025	.	G	A	.	.	MAF_USDA=16.667
NC_035086.1	22234038	.	C	T	.	.	MAF_USDA=2.5
NC_035086.1	22234070	.	C	G	.	.	MAF_USDA=19.643
NC_035086.1	22234175	.	C	T	.	.	MAF_USDA=1.667
NC_035086.1	22234194	.	A	G	.	.	MAF_USDA=19.048
NC_035086.1	22234212	.	A	T	.	.	MAF_USDA=8.333
NC_035086.1	22234252	.	G	A	.	.	MAF_USDA=1.667
NC_035086.1	22234568	.	G	A	.	.	MAF_INRAE=5.263
NC_035086.1	22234571	.	T	C	.	.	MAF_USDA=4.098
NC_035086.1	22234579	.	G	T	.	.	MAF_USDA=10.656
NC_035086.1	22234702	.	C	G	.	.	MAF_USDA=1.639
NC_035086.1	22234712	.	G	A	.	.	MAF_INRAE=5.263;MAF_USDA=11.475
NC_035086.1	22234735	.	C	T	.	.	MAF_USDA=2.459
NC_035086.1	22234736	.	T	A	.	.	MAF_USDA=8.197
NC_035086.1	22234778	.	T	C	.	.	MAF_INRAE=24.684;MAF_USDA=37.647
NC_035086.1	22234811	.	C	G	.	.	MAF_INRAE=5.263
NC_035086.1	22234866	.	C	A	.	.	MAF_USDA=3.279
NC_035086.1	22234878	.	A	G	.	.	MAF_USDA=3.279
NC_035086.1	22234892	.	G	C	.	.	MAF_INRAE=19.62;MAF_USDA=18.824
NC_035086.1	22234901	.	G	A	.	.	MAF_USDA=16.471
NC_035086.1	22234918	.	A	G	.	.	MAF_INRAE=20.253;MAF_USDA=18.824
NC_035086.1	22234934	.	A	C	.	.	MAF_INRAE=47.368;MAF_USDA=27.059
NC_035086.1	22234956	.	A	C	.	.	MAF_INRAE=5.263;MAF_USDA=7.377
NC_035086.1	22234977	.	A	T	.	.	MAF_INRAE=24.051;MAF_USDA=42.353
NC_035086.1	22234987	.	A	T	.	.	MAF_INRAE=5.263;MAF_USDA=4.098
NC_035086.1	22235029	.	T	C	.	.	MAF_USDA=7.377
NC_035086.1	22235040	.	T	C	.	.	MAF_INRAE=46.667;MAF_USDA=21.765
NC_035086.1	22235215	.	T	C	.	.	MAF_USDA=8.197
NC_035086.1	22235243	.	A	C	.	.	MAF_INRAE=15.19;MAF_USDA=25.41
NC_035086.1	22235251	.	A	C	.	.	MAF_USDA=9.836
NC_035086.1	22235264	.	G	A	.	.	MAF_INRAE=3.165;MAF_USDA=11.176
NC_035086.1	22235299	.	T	C	.	.	MAF_USDA=1.639
NC_035086.1	22235330	.	A	G	.	.	MAF_INRAE=40.506;MAF_USDA=21.176
NC_035086.1	22235364	.	C	G	.	.	MAF_USDA=2.459
NC_035086.1	22235426	.	T	C	.	.	MAF_USDA=14.118
NC_035086.1	22235432	.	C	G	.	.	MAF_INRAE=36.709;MAF_USDA=28.824
NC_035086.1	22235541	.	T	G	.	.	MAF_INRAE=8.228;MAF_USDA=22.353
NC_035086.1	22235551	.	T	A	.	.	MAF_INRAE=38.333
NC_035086.1	22235552	.	T	A	.	.	MAF_INRAE=18.333
NC_035086.1	22235580	.	A	T	.	.	MAF_INRAE=5.696;MAF_USDA=4.098
NC_035086.1	22235593	.	C	A	.	.	MAF_INRAE=24.167;MAF_USDA=14.706
NC_035086.1	22235677	.	C	A	.	.	MAF_USDA=4.098
NC_035086.1	22235736	.	T	G	.	.	MAF_INRAE=39.873;MAF_USDA=25.882
NC_035086.1	22235779	.	A	G	.	.	MAF_USDA=2.459
NC_035086.1	22235821	.	T	A	.	.	MAF_USDA=6.557
NC_035086.1	22235870	.	G	A	.	.	MAF_USDA=6.25
NC_035086.1	22235938	.	T	G	.	.	MAF_INRAE=39.873;MAF_USDA=33.333
NC_035086.1	22235964	.	C	G	.	.	MAF_INRAE=25.0;MAF_USDA=41.765
NC_035086.1	22235972	.	T	C	.	.	MAF_INRAE=25.0;MAF_USDA=45.882
NC_035086.1	22235981	.	C	T	.	.	MAF_INRAE=19.62;MAF_USDA=12.353
NC_035086.1	22236010	.	T	G	.	.	MAF_USDA=3.279
NC_035086.1	22236055	.	G	A	.	.	MAF_INRAE=12.5;MAF_USDA=8.333
NC_035086.1	22236138	.	A	C	.	.	MAF_INRAE=11.667;MAF_USDA=5.294
NC_035086.1	22236191	.	G	T	.	.	MAF_INRAE=27.215;MAF_USDA=34.706
NC_035086.1	22236237	.	C	G	.	.	MAF_INRAE=39.241;MAF_USDA=25.882
NC_035086.1	22236254	.	C	G	.	.	MAF_INRAE=12.025;MAF_USDA=5.294
NC_035086.1	22236268	.	G	A	.	.	MAF_INRAE=3.797;MAF_USDA=11.176
NC_035086.1	22236336	.	G	A	.	.	MAF_INRAE=12.025;MAF_USDA=8.824
NC_035086.1	22236370	.	G	A	.	.	MAF_INRAE=12.025;MAF_USDA=7.647
NC_035086.1	22236372	.	T	A	.	.	MAF_INRAE=9.167
NC_035086.1	22236418	.	T	G	.	.	MAF_USDA=1.639
NC_035086.1	22236425	.	G	A	.	.	MAF_USDA=2.083
NC_035086.1	22236466	.	T	A	.	.	MAF_INRAE=39.241;MAF_USDA=25.882
NC_035086.1	22236468	.	G	T	.	.	MAF_INRAE=45.0;MAF_USDA=25.882
NC_035086.1	22236481	.	G	T	.	.	MAF_USDA=4.098
NC_035086.1	22236522	.	C	A	.	.	MAF_INRAE=39.241;MAF_USDA=25.294
NC_035086.1	22236525	.	T	C	.	.	MAF_INRAE=45.0;MAF_USDA=25.882
NC_035086.1	22236559	.	C	A	.	.	MAF_USDA=4.098
NC_035086.1	22236575	.	T	G	.	.	MAF_USDA=4.098
NC_035086.1	22236641	.	C	T	.	.	MAF_INRAE=3.165;MAF_USDA=11.765
NC_035086.1	22236681	.	T	C	.	.	MAF_INRAE=39.873;MAF_USDA=26.471
NC_035086.1	22236722	.	C	G	.	.	MAF_INRAE=12.658;MAF_USDA=6.471
NC_035086.1	22236735	.	T	A	.	.	MAF_INRAE=27.848;MAF_USDA=34.706
NC_035086.1	22236795	.	A	T	.	.	MAF_USDA=1.639
NC_035086.1	22236871	.	G	A	.	.	MAF_USDA=1.639
NC_035086.1	22237020	.	G	A	.	.	MAF_USDA=4.762
NC_035086.1	22237041	.	G	T	.	.	MAF_USDA=3.279
NC_035086.1	22237063	.	T	C	.	.	MAF_INRAE=21.053;MAF_USDA=24.118
NC_035086.1	22237129	.	A	C	.	.	MAF_INRAE=5.263;MAF_USDA=4.098
NC_035086.1	22237147	.	G	T	.	.	MAF_INRAE=26.316;MAF_USDA=24.706
NC_035086.1	22237271	.	A	G	.	.	MAF_INRAE=39.873;MAF_USDA=26.471
NC_035086.1	22237281	.	A	G	.	.	MAF_INRAE=27.215;MAF_USDA=34.706
NC_035086.1	22237299	.	C	T	.	.	MAF_INRAE=10.526;MAF_USDA=35.882
NC_035086.1	22237300	.	G	A	.	.	MAF_INRAE=5.263;MAF_USDA=10.588
NC_035086.1	22237321	.	C	A	.	.	MAF_USDA=14.754
NC_035086.1	22237354	.	A	T	.	.	MAF_INRAE=3.165;MAF_USDA=13.529
NC_035086.1	22237355	.	C	A	.	.	MAF_INRAE=2.5;MAF_USDA=11.176
NC_035086.1	22237356	.	T	G	.	.	MAF_USDA=2.459
NC_035086.1	22237391	.	G	T	.	.	MAF_USDA=19.412
NC_035086.1	22237414	.	A	G	.	.	MAF_INRAE=12.025
NC_035086.1	22237576	.	G	C	.	.	MAF_INRAE=12.025;MAF_USDA=8.824
NC_035086.1	22237608	.	C	G	.	.	MAF_INRAE=39.241;MAF_USDA=24.706
NC_035086.1	22237613	.	G	C	.	.	MAF_INRAE=3.165;MAF_USDA=10.588
NC_035086.1	22237642	.	C	T	.	.	MAF_USDA=4.098
NC_035086.1	22237685	.	A	C	.	.	MAF_INRAE=5.263
NC_035086.1	22237728	.	C	A	.	.	MAF_INRAE=24.167;MAF_USDA=17.059
NC_035086.1	22237731	.	T	G	.	.	MAF_USDA=8.197
NC_035086.1	22237790	.	A	C	.	.	MAF_USDA=1.176
NC_035086.1	22237792	.	T	G	.	.	MAF_INRAE=9.494;MAF_USDA=47.647
NC_035086.1	22237796	.	C	A	.	.	MAF_INRAE=24.167;MAF_USDA=15.882
NC_035086.1	22237914	.	A	C	.	.	MAF_USDA=1.639
NC_035086.1	22237972	.	A	T	.	.	MAF_USDA=1.639
NC_035086.1	22238008	.	T	C	.	.	MAF_INRAE=34.177;MAF_USDA=31.176
NC_035086.1	22238015	.	C	A	.	.	MAF_INRAE=15.789;MAF_USDA=42.941
NC_035086.1	22238017	.	T	A	.	.	MAF_USDA=42.353
NC_035086.1	22238023	.	G	A	.	.	MAF_INRAE=13.291;MAF_USDA=4.706
NC_035086.1	22238038	.	T	C	.	.	MAF_USDA=2.459
NC_035086.1	22238040	.	A	T	.	.	MAF_USDA=15.574
NC_035086.1	22238046	.	A	C	.	.	MAF_INRAE=6.329;MAF_USDA=4.098
NC_035086.1	22238079	.	T	C	.	.	MAF_USDA=4.918
NC_035086.1	22238094	.	G	A	.	.	MAF_USDA=3.279
NC_035086.1	22238095	.	C	T	.	.	MAF_USDA=2.083
NC_035086.1	22238096	.	A	G	.	.	MAF_INRAE=31.013;MAF_USDA=18.824
NC_035086.1	22238134	.	T	G	.	.	MAF_USDA=16.393
NC_035086.1	22238152	.	G	T	.	.	MAF_USDA=13.934
NC_035086.1	22238162	.	G	A	.	.	MAF_USDA=16.393
NC_035086.1	22238187	.	A	C	.	.	MAF_INRAE=31.013;MAF_USDA=32.353
NC_035086.1	22238221	.	T	G	.	.	MAF_USDA=3.279
NC_035086.1	22238267	.	G	A	.	.	MAF_INRAE=20.886;MAF_USDA=41.765
NC_035086.1	22238277	.	A	C	.	.	MAF_INRAE=24.167;MAF_USDA=18.824
NC_035086.1	22238282	.	C	A	.	.	MAF_INRAE=39.241;MAF_USDA=25.294
NC_035086.1	22238283	.	G	A	.	.	MAF_INRAE=5.696;MAF_USDA=3.279
NC_035086.1	22238298	.	C	A	.	.	MAF_USDA=1.639
NC_035086.1	22238356	.	G	C	.	.	MAF_USDA=1.639
NC_035086.1	22238359	.	T	A	.	.	MAF_INRAE=5.696
NC_035086.1	22238360	.	A	T	.	.	MAF_INRAE=36.076;MAF_USDA=47.917
NC_035086.1	22238361	.	A	T	.	.	MAF_INRAE=3.333;MAF_USDA=16.667
NC_035086.1	22238383	.	G	A	.	.	MAF_INRAE=39.873;MAF_USDA=25.882
NC_035086.1	22238402	.	C	A	.	.	MAF_USDA=5.294
NC_035086.1	22238438	.	C	T	.	.	MAF_INRAE=40.506;MAF_USDA=25.882
NC_035086.1	22238444	.	T	C	.	.	MAF_INRAE=40.506;MAF_USDA=25.882
NC_035086.1	22238456	.	C	T	.	.	MAF_USDA=4.167
NC_035086.1	22238522	.	T	G	.	.	MAF_INRAE=24.167
NC_035086.1	22238552	.	C	T	.	.	MAF_USDA=1.639
NC_035086.1	22238556	.	C	G	.	.	MAF_INRAE=16.667
NC_035086.1	22238568	.	G	C	.	.	MAF_INRAE=10.0
NC_035086.1	22238579	.	C	A	.	.	MAF_INRAE=10.0
NC_035086.1	22238589	.	T	C	.	.	MAF_INRAE=10.0;MAF_USDA=5.294
NC_035086.1	22238598	.	C	A	.	.	MAF_INRAE=16.667
NC_035086.1	22238600	.	T	C	.	.	MAF_INRAE=5.833
NC_035086.1	22238604	.	A	T	.	.	MAF_INRAE=10.0
NC_035086.1	22238630	.	C	A	.	.	MAF_USDA=1.639
NC_035086.1	22238635	.	T	G	.	.	MAF_INRAE=10.0
NC_035086.1	22238654	.	T	C	.	.	MAF_INRAE=6.667
NC_035086.1	22238722	.	C	T	.	.	MAF_INRAE=5.063;MAF_USDA=4.098
NC_035086.1	22238792	.	C	T	.	.	MAF_INRAE=3.165;MAF_USDA=11.31
NC_035086.1	22238865	.	T	C	.	.	MAF_USDA=3.529
NC_035086.1	22238921	.	T	G	.	.	MAF_INRAE=10.526;MAF_USDA=3.571
NC_035086.1	22238972	.	C	G	.	.	MAF_INRAE=38.608;MAF_USDA=28.235
NC_035086.1	22238982	.	C	A	.	.	MAF_INRAE=3.797;MAF_USDA=3.279
NC_035086.1	22239006	.	G	C	.	.	MAF_INRAE=39.873;MAF_USDA=27.059
NC_035086.1	22239041	.	T	G	.	.	MAF_INRAE=20.886;MAF_USDA=44.118
NC_035086.1	22239048	.	G	T	.	.	MAF_INRAE=25.0;MAF_USDA=17.059
NC_035086.1	22239090	.	T	G	.	.	MAF_INRAE=3.165;MAF_USDA=10.588
NC_035086.1	22239321	.	G	T	.	.	MAF_INRAE=25.0;MAF_USDA=12.941
NC_035086.1	22239395	.	T	G	.	.	MAF_INRAE=39.241;MAF_USDA=27.647
NC_035086.1	22239403	.	T	C	.	.	MAF_INRAE=20.886;MAF_USDA=42.353
NC_035086.1	22239496	.	A	G	.	.	MAF_INRAE=20.886;MAF_USDA=41.667
NC_035086.1	22239502	.	C	T	.	.	MAF_USDA=2.459
NC_035086.1	22239518	.	A	T	.	.	MAF_USDA=35.417
NC_035086.1	22239690	.	C	T	.	.	MAF_INRAE=29.114;MAF_USDA=39.412
NC_035086.1	22239784	.	A	G	.	.	MAF_INRAE=37.975;MAF_USDA=34.706
NC_035086.1	22239824	.	T	C	.	.	MAF_INRAE=3.165;MAF_USDA=11.176
NC_035086.1	22239861	.	A	C	.	.	MAF_INRAE=3.165;MAF_USDA=11.176
NC_035086.1	22239894	.	T	A	.	.	MAF_INRAE=26.667;MAF_USDA=13.529
NC_035086.1	22239935	.	C	T	.	.	MAF_INRAE=41.139;MAF_USDA=30.588
NC_035086.1	22239943	.	A	C	.	.	MAF_INRAE=41.139;MAF_USDA=30.0
NC_035086.1	22239949	.	T	A	.	.	MAF_INRAE=12.5;MAF_USDA=8.333
NC_035086.1	22240044	.	T	G	.	.	MAF_INRAE=30.38;MAF_USDA=41.176
NC_035086.1	22240154	.	G	T	.	.	MAF_USDA=14.706
NC_035086.1	22240223	.	C	T	.	.	MAF_INRAE=30.38;MAF_USDA=41.765
NC_035086.1	22240236	.	T	A	.	.	MAF_INRAE=39.241;MAF_USDA=25.882
NC_035086.1	22240283	.	G	T	.	.	MAF_USDA=17.647
NC_035086.1	22240301	.	A	C	.	.	MAF_INRAE=30.38;MAF_USDA=41.765
NC_035086.1	22240303	.	C	T	.	.	MAF_INRAE=12.5;MAF_USDA=6.471
NC_035086.1	22240311	.	C	T	.	.	MAF_INRAE=39.241;MAF_USDA=29.412
NC_035086.1	22240321	.	T	G	.	.	MAF_USDA=18.235
NC_035086.1	22240362	.	T	C	.	.	MAF_USDA=1.639
NC_035086.1	22240467	.	G	C	.	.	MAF_INRAE=12.5;MAF_USDA=5.294
NC_035086.1	22240475	.	A	G	.	.	MAF_INRAE=2.532;MAF_USDA=14.706
NC_035086.1	22240520	.	G	A	.	.	MAF_INRAE=24.051;MAF_USDA=22.941
NC_035086.1	22240529	.	G	A	.	.	MAF_USDA=1.639
NC_035086.1	22240560	.	G	A	.	.	MAF_INRAE=10.833;MAF_USDA=5.882
NC_035086.1	22240566	.	C	T	.	.	MAF_USDA=8.197
NC_035086.1	22240628	.	C	T	.	.	MAF_INRAE=37.342;MAF_USDA=40.588
NC_035086.1	22240713	.	A	T	.	.	MAF_USDA=1.639
NC_035086.1	22240727	.	G	A	.	.	MAF_INRAE=3.165;MAF_USDA=11.176
NC_035086.1	22240736	.	G	A	.	.	MAF_INRAE=15.19;MAF_USDA=20.588
NC_035086.1	22240845	.	G	T	.	.	MAF_USDA=20.833
NC_035086.1	22240901	.	G	T	.	.	MAF_INRAE=39.873;MAF_USDA=25.882
NC_035086.1	22240953	.	G	T	.	.	MAF_USDA=18.235
NC_035086.1	22241092	.	C	T	.	.	MAF_INRAE=39.241;MAF_USDA=16.471
NC_035086.1	22241155	.	G	A	.	.	MAF_INRAE=39.241;MAF_USDA=24.706
NC_035086.1	22241193	.	G	T	.	.	MAF_INRAE=2.532;MAF_USDA=10.588
NC_035086.1	22241234	.	G	T	.	.	MAF_INRAE=5.696;MAF_USDA=4.098
NC_035086.1	22241244	.	C	T	.	.	MAF_USDA=1.639
NC_035086.1	22241295	.	T	C	.	.	MAF_USDA=2.459
NC_035086.1	22241351	.	A	G	.	.	MAF_INRAE=39.873;MAF_USDA=28.571
NC_035086.1	22241386	.	C	T	.	.	MAF_INRAE=39.873;MAF_USDA=25.294
NC_035086.1	22241516	.	T	G	.	.	MAF_USDA=6.557
NC_035086.1	22241550	.	T	A	.	.	MAF_INRAE=39.873;MAF_USDA=28.235
NC_035086.1	22241638	.	T	C	.	.	MAF_INRAE=12.5;MAF_USDA=12.353
NC_035086.1	22241639	.	T	A	.	.	MAF_USDA=9.836
NC_035086.1	22241643	.	A	G	.	.	MAF_USDA=10.656
NC_035086.1	22241764	.	T	A	.	.	MAF_INRAE=39.241;MAF_USDA=48.824
NC_035086.1	22241800	.	C	A	.	.	MAF_INRAE=39.241;MAF_USDA=29.412
NC_035086.1	22241822	.	C	T	.	.	MAF_INRAE=39.241;MAF_USDA=29.412
NC_035086.1	22241828	.	T	C	.	.	MAF_INRAE=39.241;MAF_USDA=29.412
NC_035086.1	22241888	.	A	C	.	.	MAF_USDA=16.393
NC_035086.1	22241894	.	G	A	.	.	MAF_USDA=5.294
NC_035086.1	22241918	.	G	A	.	.	MAF_USDA=16.393
NC_035086.1	22241936	.	G	A	.	.	MAF_USDA=8.333
NC_035086.1	22241968	.	G	A	.	.	MAF_USDA=20.833
NC_035086.1	22241978	.	G	A	.	.	MAF_USDA=22.917
NC_035086.1	22241980	.	A	C	.	.	MAF_USDA=6.25
NC_035086.1	22241990	.	G	A	.	.	MAF_USDA=20.833
NC_035086.1	22242024	.	C	T	.	.	MAF_INRAE=4.167;MAF_USDA=35.417
NC_035086.1	22242025	.	G	A	.	.	MAF_INRAE=2.5
NC_035086.1	22242030	.	T	C	.	.	MAF_INRAE=3.333;MAF_USDA=25.0
NC_035086.1	22242038	.	T	C	.	.	MAF_INRAE=1.667
NC_035086.1	22242043	.	T	C	.	.	MAF_INRAE=4.167;MAF_USDA=25.0
NC_035086.1	22242080	.	G	T	.	.	MAF_INRAE=3.333
NC_035086.1	22242088	.	A	G	.	.	MAF_INRAE=4.167
NC_035086.1	22242122	.	G	A	.	.	MAF_INRAE=2.5;MAF_USDA=22.917
NC_035086.1	22242155	.	G	A	.	.	MAF_USDA=1.639
NC_035086.1	22242157	.	C	T	.	.	MAF_USDA=19.672
NC_035086.1	22242231	.	C	A	.	.	MAF_INRAE=39.241;MAF_USDA=30.0
NC_035086.1	22242288	.	T	C	.	.	MAF_INRAE=11.667;MAF_USDA=3.529
NC_035086.1	22242320	.	T	A	.	.	MAF_INRAE=39.241;MAF_USDA=29.412
NC_035086.1	22242342	.	A	G	.	.	MAF_INRAE=39.241;MAF_USDA=24.118
NC_035086.1	22242345	.	T	A	.	.	MAF_INRAE=11.667;MAF_USDA=11.765
NC_035086.1	22242451	.	T	C	.	.	MAF_USDA=4.118
NC_035086.1	22242452	.	C	T	.	.	MAF_USDA=4.118
NC_035086.1	22242560	.	A	C	.	.	MAF_INRAE=46.667
NC_035086.1	22242595	.	C	T	.	.	MAF_INRAE=5.696;MAF_USDA=4.098
NC_035086.1	22242615	.	C	A	.	.	MAF_INRAE=5.263
NC_035086.1	22242714	.	G	T	.	.	MAF_USDA=1.639
NC_035086.1	22242720	.	G	A	.	.	MAF_USDA=1.639
NC_035086.1	22242754	.	A	C	.	.	MAF_INRAE=39.241;MAF_USDA=27.647
NC_035086.1	22242774	.	T	C	.	.	MAF_USDA=1.639
NC_035086.1	22242844	.	G	A	.	.	MAF_USDA=4.098
NC_035086.1	22242875	.	C	T	.	.	MAF_USDA=16.667
NC_035086.1	22242891	.	C	T	.	.	MAF_INRAE=3.165
NC_035086.1	22242946	.	C	A	.	.	MAF_INRAE=5.263;MAF_USDA=3.279
NC_035086.1	22242960	.	G	A	.	.	MAF_USDA=10.0
NC_035086.1	22243013	.	T	G	.	.	MAF_INRAE=39.873;MAF_USDA=24.118
NC_035086.1	22243030	.	T	A	.	.	MAF_INRAE=5.263
NC_035086.1	22243081	.	A	G	.	.	MAF_INRAE=12.025;MAF_USDA=6.25
NC_035086.1	22243152	.	G	A	.	.	MAF_USDA=4.706
NC_035086.1	22243188	.	C	T	.	.	MAF_USDA=11.475
NC_035086.1	22243189	.	G	A	.	.	MAF_INRAE=5.696;MAF_USDA=4.118
NC_035086.1	22243210	.	T	C	.	.	MAF_USDA=1.639
NC_035086.1	22243211	.	C	A	.	.	MAF_USDA=1.639
NC_035086.1	22243248	.	G	A	.	.	MAF_INRAE=23.684;MAF_USDA=35.417
NC_035086.1	22243343	.	C	A	.	.	MAF_INRAE=13.333;MAF_USDA=3.529
NC_035086.1	22243347	.	A	C	.	.	MAF_USDA=3.279
NC_035086.1	22243436	.	T	G	.	.	MAF_INRAE=5.696;MAF_USDA=4.118
NC_035086.1	22243483	.	T	C	.	.	MAF_INRAE=39.873;MAF_USDA=29.412
NC_035086.1	22243522	.	C	T	.	.	MAF_USDA=4.918
NC_035086.1	22243523	.	G	T	.	.	MAF_INRAE=2.5;MAF_USDA=4.167
NC_035086.1	22243571	.	C	T	.	.	MAF_USDA=3.279
NC_035086.1	22243715	.	A	T	.	.	MAF_INRAE=1.667
NC_035086.1	22243789	.	G	T	.	.	MAF_INRAE=5.263;MAF_USDA=3.279
NC_035086.1	22243850	.	A	T	.	.	MAF_USDA=4.098
NC_035086.1	22243857	.	A	T	.	.	MAF_INRAE=11.667;MAF_USDA=3.529
NC_035086.1	22243888	.	T	A	.	.	MAF_INRAE=11.392;MAF_USDA=6.25
NC_035086.1	22243896	.	A	C	.	.	MAF_INRAE=11.392;MAF_USDA=5.294
NC_035086.1	22243914	.	A	C	.	.	MAF_INRAE=11.667;MAF_USDA=11.765
NC_035086.1	22243984	.	G	A	.	.	MAF_INRAE=39.241;MAF_USDA=37.5
NC_035086.1	22244019	.	C	T	.	.	MAF_INRAE=5.263
NC_035086.1	22244066	.	T	C	.	.	MAF_INRAE=45.0;MAF_USDA=35.417
NC_035086.1	22244123	.	C	A	.	.	MAF_USDA=4.098
NC_035086.1	22244126	.	G	T	.	.	MAF_USDA=1.639
NC_035086.1	22244138	.	C	T	.	.	MAF_USDA=10.656
NC_035086.1	22244148	.	T	A	.	.	MAF_USDA=25.882
NC_035086.1	22244165	.	G	T	.	.	MAF_USDA=8.197
NC_035086.1	22244216	.	G	T	.	.	MAF_USDA=9.016
NC_035086.1	22244247	.	G	T	.	.	MAF_USDA=4.167
NC_035086.1	22244282	.	A	C	.	.	MAF_USDA=2.5
NC_035086.1	22244284	.	T	A	.	.	MAF_INRAE=12.025;MAF_USDA=10.119
NC_035086.1	22244388	.	C	A	.	.	MAF_INRAE=39.241;MAF_USDA=41.667
NC_035086.1	22244462	.	G	A	.	.	MAF_USDA=2.174
NC_035086.1	22244616	.	G	A	.	.	MAF_INRAE=45.833;MAF_USDA=35.417
NC_035086.1	22244620	.	G	A	.	.	MAF_INRAE=12.025;MAF_USDA=10.976
NC_035086.1	22244708	.	G	A	.	.	MAF_INRAE=5.263;MAF_USDA=20.833
NC_035086.1	22244978	.	G	A	.	.	MAF_INRAE=5.263
NC_035086.1	22244993	.	T	G	.	.	MAF_USDA=10.417
NC_035086.1	22245055	.	T	C	.	.	MAF_USDA=12.5
NC_035086.1	22245056	.	T	C	.	.	MAF_USDA=12.5
NC_035086.1	22245218	.	C	T	.	.	MAF_USDA=4.167
NC_035086.1	22245267	.	C	A	.	.	MAF_USDA=1.639
NC_035086.1	22245320	.	C	T	.	.	MAF_INRAE=3.165;MAF_USDA=11.176
NC_035086.1	22245367	.	G	T	.	.	MAF_USDA=4.098
NC_035086.1	22245373	.	G	A	.	.	MAF_USDA=16.471
NC_035086.1	22245409	.	G	C	.	.	MAF_USDA=2.459
NC_035086.1	22245412	.	G	A	.	.	MAF_INRAE=11.667;MAF_USDA=12.353
NC_035086.1	22245439	.	C	T	.	.	MAF_INRAE=11.667;MAF_USDA=5.882
NC_035086.1	22245442	.	G	A	.	.	MAF_USDA=4.098
NC_035086.1	22245444	.	A	G	.	.	MAF_USDA=1.639
NC_035086.1	22245567	.	C	T	.	.	MAF_INRAE=18.354;MAF_USDA=6.471
NC_035086.1	22245714	.	C	A	.	.	MAF_USDA=2.459
NC_035086.1	22245760	.	C	T	.	.	MAF_USDA=2.083
NC_035086.1	22245861	.	G	A	.	.	MAF_INRAE=11.667;MAF_USDA=5.882
NC_035086.1	22245862	.	C	A	.	.	MAF_USDA=9.016
NC_035086.1	22245915	.	A	G	.	.	MAF_USDA=4.098
NC_035086.1	22245953	.	T	A	.	.	MAF_INRAE=39.873;MAF_USDA=29.412
NC_035086.1	22246178	.	C	G	.	.	MAF_USDA=17.647
NC_035086.1	22246187	.	G	T	.	.	MAF_USDA=12.5
NC_035086.1	22246265	.	C	T	.	.	MAF_USDA=3.279
NC_035086.1	22246311	.	A	C	.	.	MAF_INRAE=39.873;MAF_USDA=30.0
NC_035086.1	22246335	.	G	A	.	.	MAF_INRAE=13.333;MAF_USDA=4.118
NC_035086.1	22246336	.	A	T	.	.	MAF_INRAE=13.333;MAF_USDA=4.118
NC_035086.1	22246401	.	C	A	.	.	MAF_USDA=17.059
NC_035086.1	22246416	.	A	T	.	.	MAF_INRAE=11.667;MAF_USDA=4.706
NC_035086.1	22246420	.	G	A	.	.	MAF_USDA=1.639
NC_035086.1	22246421	.	C	G	.	.	MAF_USDA=7.647
NC_035086.1	22246469	.	G	A	.	.	MAF_INRAE=39.241;MAF_USDA=47.059
NC_035086.1	22246526	.	C	T	.	.	MAF_USDA=3.333
NC_035086.1	22246599	.	G	T	.	.	MAF_USDA=1.667
NC_035086.1	22246605	.	T	G	.	.	MAF_USDA=1.667
NC_035086.1	22246738	.	G	A	.	.	MAF_USDA=8.197
NC_035086.1	22246744	.	T	C	.	.	MAF_USDA=3.279
NC_035086.1	22246745	.	C	T	.	.	MAF_INRAE=12.5;MAF_USDA=4.118
NC_035086.1	22246757	.	T	C	.	.	MAF_INRAE=39.241;MAF_USDA=29.412
NC_035086.1	22246779	.	C	T	.	.	MAF_INRAE=12.5;MAF_USDA=4.118
NC_035086.1	22246881	.	T	C	.	.	MAF_INRAE=39.873;MAF_USDA=25.882
NC_035086.1	22246894	.	T	G	.	.	MAF_INRAE=10.526;MAF_USDA=8.824
NC_035086.1	22246912	.	G	A	.	.	MAF_USDA=4.118
NC_035086.1	22246913	.	G	A	.	.	MAF_INRAE=39.873;MAF_USDA=28.824
NC_035086.1	22246920	.	T	A	.	.	MAF_INRAE=39.873;MAF_USDA=29.412
NC_035086.1	22246973	.	G	A	.	.	MAF_USDA=18.235
NC_035086.1	22247046	.	G	A	.	.	MAF_USDA=1.639
NC_035086.1	22247117	.	A	C	.	.	MAF_USDA=2.083
NC_035086.1	22247139	.	T	A	.	.	MAF_INRAE=19.62;MAF_USDA=38.235
NC_035086.1	22247240	.	A	G	.	.	MAF_INRAE=41.139;MAF_USDA=17.059
NC_035086.1	22247367	.	C	T	.	.	MAF_USDA=1.639
NC_035086.1	22247370	.	A	T	.	.	MAF_INRAE=39.873;MAF_USDA=25.882
NC_035086.1	22247389	.	G	T	.	.	MAF_USDA=1.639
NC_035086.1	22247505	.	C	A	.	.	MAF_INRAE=39.873;MAF_USDA=25.294
NC_035086.1	22247547	.	T	G	.	.	MAF_INRAE=40.506;MAF_USDA=10.588
NC_035086.1	22247552	.	C	T	.	.	MAF_INRAE=39.873;MAF_USDA=28.824
NC_035086.1	22247589	.	C	A	.	.	MAF_USDA=1.639
NC_035086.1	22247802	.	C	A	.	.	MAF_INRAE=12.5;MAF_USDA=4.118
NC_035086.1	22247818	.	G	A	.	.	MAF_INRAE=3.165;MAF_USDA=11.176
NC_035086.1	22247849	.	T	A	.	.	MAF_USDA=1.639
NC_035086.1	22247887	.	C	G	.	.	MAF_USDA=1.639
NC_035086.1	22248002	.	A	G	.	.	MAF_INRAE=12.5;MAF_USDA=30.0
NC_035086.1	22248061	.	G	A	.	.	MAF_USDA=1.639
NC_035086.1	22248080	.	G	T	.	.	MAF_USDA=1.176
NC_035086.1	22248087	.	T	A	.	.	MAF_INRAE=39.873;MAF_USDA=28.824
NC_035086.1	22248089	.	T	A	.	.	MAF_USDA=4.098
NC_035086.1	22248102	.	T	C	.	.	MAF_INRAE=3.165;MAF_USDA=10.588
NC_035086.1	22248196	.	T	A	.	.	MAF_USDA=2.083
NC_035086.1	22248197	.	C	G	.	.	MAF_USDA=2.083
NC_035086.1	22248248	.	T	G	.	.	MAF_USDA=2.459
NC_035086.1	22248293	.	G	T	.	.	MAF_USDA=1.639
NC_035086.1	22248311	.	G	A	.	.	MAF_USDA=2.459
NC_035086.1	22248312	.	G	A	.	.	MAF_USDA=1.639
NC_035086.1	22248319	.	G	A	.	.	MAF_USDA=1.639
NC_035086.1	22248335	.	T	A	.	.	MAF_USDA=2.353
NC_035086.1	22248376	.	C	G	.	.	MAF_USDA=3.529
NC_035086.1	22248405	.	G	A	.	.	MAF_INRAE=5.063;MAF_USDA=3.529
NC_035086.1	22248456	.	T	G	.	.	MAF_USDA=33.333
NC_035086.1	22248489	.	T	A	.	.	MAF_USDA=35.417
NC_035086.1	22248557	.	G	C	.	.	MAF_USDA=12.5
NC_035086.1	22248631	.	T	G	.	.	MAF_USDA=14.583
NC_035086.1	22252389	.	G	T	.	.	MAF_INRAE=12.5;MAF_USDA=8.333
NC_035086.1	22252743	.	C	T	.	.	MAF_USDA=2.083
NC_035086.1	22252747	.	T	G	.	.	MAF_INRAE=11.667;MAF_USDA=4.118
NC_035086.1	22252791	.	C	G	.	.	MAF_INRAE=39.241;MAF_USDA=31.176
NC_035086.1	22252952	.	C	T	.	.	MAF_USDA=1.639
NC_035086.1	22252958	.	C	T	.	.	MAF_INRAE=40.506;MAF_USDA=11.765
NC_035086.1	22253016	.	A	C	.	.	MAF_INRAE=39.241;MAF_USDA=30.0
NC_035086.1	22253063	.	G	T	.	.	MAF_USDA=1.639
NC_035086.1	22253081	.	G	T	.	.	MAF_USDA=4.918
NC_035086.1	22253083	.	C	A	.	.	MAF_USDA=8.197
NC_035086.1	22253169	.	G	C	.	.	MAF_INRAE=11.392;MAF_USDA=8.929
NC_035086.1	22253261	.	A	G	.	.	MAF_INRAE=39.241;MAF_USDA=28.571
NC_035086.1	22253299	.	A	G	.	.	MAF_USDA=5.833
NC_035086.1	22253461	.	A	G	.	.	MAF_USDA=1.639
NC_035086.1	22253515	.	G	T	.	.	MAF_INRAE=5.263
NC_035086.1	22253584	.	C	T	.	.	MAF_USDA=1.639
NC_035086.1	22253585	.	G	A	.	.	MAF_USDA=1.639
NC_035086.1	22253625	.	C	T	.	.	MAF_USDA=1.639
NC_035086.1	22253851	.	A	C	.	.	MAF_INRAE=39.873;MAF_USDA=47.059
NC_035086.1	22253887	.	T	C	.	.	MAF_USDA=1.639
NC_035086.1	22253938	.	C	T	.	.	MAF_INRAE=41.139;MAF_USDA=30.12
NC_035086.1	22253940	.	G	A	.	.	MAF_USDA=3.614
NC_035086.1	22254069	.	G	A	.	.	MAF_USDA=2.941
NC_035086.1	22254196	.	T	C	.	.	MAF_INRAE=12.5;MAF_USDA=4.118
NC_035086.1	22254216	.	A	G	.	.	MAF_INRAE=12.5;MAF_USDA=4.118
NC_035086.1	22254272	.	T	G	.	.	MAF_INRAE=39.873;MAF_USDA=28.235
NC_035086.1	22254296	.	C	T	.	.	MAF_INRAE=39.873;MAF_USDA=28.824
NC_035086.1	22254379	.	G	A	.	.	MAF_INRAE=12.5;MAF_USDA=4.118
NC_035086.1	22254387	.	T	A	.	.	MAF_INRAE=39.241;MAF_USDA=28.824
NC_035086.1	22254506	.	G	A	.	.	MAF_USDA=5.738
NC_035086.1	22254553	.	G	A	.	.	MAF_INRAE=2.5;MAF_USDA=16.667
NC_035086.1	22254568	.	C	A	.	.	MAF_USDA=8.197
NC_035086.1	22254577	.	G	T	.	.	MAF_USDA=9.016
NC_035086.1	22254578	.	C	T	.	.	MAF_USDA=9.016
NC_035086.1	22254583	.	G	T	.	.	MAF_USDA=6.557
NC_035086.1	22254600	.	C	T	.	.	MAF_USDA=9.836
NC_035086.1	22254605	.	T	C	.	.	MAF_USDA=13.115
NC_035086.1	22254669	.	C	T	.	.	MAF_USDA=5.738
NC_035086.1	22254681	.	A	G	.	.	MAF_INRAE=48.333;MAF_USDA=33.333
NC_035086.1	22254684	.	A	T	.	.	MAF_INRAE=48.333
NC_035086.1	22254686	.	A	T	.	.	MAF_INRAE=48.333
NC_035086.1	22254803	.	A	G	.	.	MAF_INRAE=39.241;MAF_USDA=35.417
NC_035086.1	22254810	.	G	A	.	.	MAF_INRAE=12.5;MAF_USDA=4.118
NC_035086.1	22254922	.	A	C	.	.	MAF_INRAE=3.165;MAF_USDA=10.588
NC_035086.1	22254924	.	T	C	.	.	MAF_INRAE=2.5;MAF_USDA=10.588
NC_035086.1	22255009	.	G	A	.	.	MAF_INRAE=39.873;MAF_USDA=28.824
NC_035086.1	22255032	.	G	A	.	.	MAF_INRAE=21.053;MAF_USDA=31.176
NC_035086.1	22255056	.	G	A	.	.	MAF_USDA=6.557
NC_035086.1	22255091	.	C	T	.	.	MAF_INRAE=41.772;MAF_USDA=33.333
NC_035086.1	22255349	.	G	A	.	.	MAF_INRAE=39.873;MAF_USDA=28.824
NC_035086.1	22255375	.	G	A	.	.	MAF_INRAE=3.165
NC_035086.1	22255382	.	G	T	.	.	MAF_INRAE=14.557;MAF_USDA=27.059
NC_035086.1	22255386	.	T	A	.	.	MAF_INRAE=46.667;MAF_USDA=28.824
NC_035086.1	22255501	.	C	A	.	.	MAF_INRAE=11.667;MAF_USDA=5.357
NC_035086.1	22255576	.	A	T	.	.	MAF_INRAE=1.667
NC_035086.1	22255589	.	G	A	.	.	MAF_INRAE=4.167
NC_035086.1	22255602	.	C	T	.	.	MAF_INRAE=6.667
NC_035086.1	22255612	.	C	T	.	.	MAF_INRAE=7.5
NC_035086.1	22255613	.	C	T	.	.	MAF_INRAE=48.333;MAF_USDA=27.059
NC_035086.1	22255614	.	G	A	.	.	MAF_INRAE=7.5
NC_035086.1	22255652	.	C	T	.	.	MAF_INRAE=4.167
NC_035086.1	22255673	.	C	G	.	.	MAF_INRAE=4.167;MAF_USDA=21.765
NC_035086.1	22255708	.	C	T	.	.	MAF_INRAE=4.167;MAF_USDA=21.176
NC_035086.1	22255722	.	G	A	.	.	MAF_INRAE=3.333;MAF_USDA=21.311
NC_035086.1	22255768	.	G	A	.	.	MAF_USDA=4.098
NC_035086.1	22255779	.	C	A	.	.	MAF_USDA=17.213
NC_035086.1	22255823	.	G	A	.	.	MAF_INRAE=3.797;MAF_USDA=2.083
NC_035086.1	22255865	.	T	G	.	.	MAF_INRAE=39.873;MAF_USDA=25.294
NC_035086.1	22255875	.	T	C	.	.	MAF_USDA=1.639
NC_035086.1	22255880	.	T	A	.	.	MAF_INRAE=5.696;MAF_USDA=4.118
NC_035086.1	22255889	.	G	A	.	.	MAF_USDA=4.098
NC_035086.1	22255890	.	C	T	.	.	MAF_INRAE=11.667;MAF_USDA=4.118
NC_035086.1	22255912	.	T	G	.	.	MAF_INRAE=30.38;MAF_USDA=37.059
NC_035086.1	22256166	.	T	A	.	.	MAF_USDA=4.098
NC_035086.1	22256193	.	T	C	.	.	MAF_INRAE=12.5;MAF_USDA=4.118
NC_035086.1	22256244	.	A	G	.	.	MAF_USDA=17.647
NC_035086.1	22256265	.	T	C	.	.	MAF_INRAE=12.025;MAF_USDA=4.118
NC_035086.1	22256298	.	G	A	.	.	MAF_USDA=17.262
NC_035086.1	22256671	.	T	C	.	.	MAF_USDA=2.459
NC_035086.1	22256807	.	A	G	.	.	MAF_USDA=1.639
NC_035086.1	22256816	.	C	T	.	.	MAF_USDA=2.941
NC_035086.1	22256821	.	G	T	.	.	MAF_USDA=1.639
NC_035086.1	22256845	.	C	T	.	.	MAF_INRAE=5.263;MAF_USDA=18.824
NC_035086.1	22256902	.	T	C	.	.	MAF_USDA=1.639
NC_035086.1	22256918	.	C	A	.	.	MAF_INRAE=11.667;MAF_USDA=11.176
NC_035086.1	22256973	.	G	T	.	.	MAF_INRAE=10.833;MAF_USDA=11.765
NC_035086.1	22256992	.	T	G	.	.	MAF_USDA=2.941
NC_035086.1	22257007	.	G	A	.	.	MAF_USDA=1.176
NC_035086.1	22257009	.	G	A	.	.	MAF_USDA=1.639
NC_035086.1	22257043	.	T	C	.	.	MAF_INRAE=5.696;MAF_USDA=4.098
NC_035086.1	22257087	.	T	G	.	.	MAF_USDA=1.639
NC_035086.1	22257114	.	T	A	.	.	MAF_INRAE=3.165;MAF_USDA=11.176
NC_035086.1	22257178	.	C	T	.	.	MAF_USDA=4.918
NC_035086.1	22257274	.	G	A	.	.	MAF_INRAE=12.5;MAF_USDA=4.118
NC_035086.1	22257329	.	C	A	.	.	MAF_USDA=4.918
NC_035086.1	22257348	.	C	T	.	.	MAF_USDA=2.083
NC_035086.1	22257366	.	C	A	.	.	MAF_INRAE=37.975;MAF_USDA=9.412
NC_035086.1	22257408	.	A	T	.	.	MAF_INRAE=40.506;MAF_USDA=25.882
NC_035086.1	22257426	.	G	A	.	.	MAF_INRAE=11.667;MAF_USDA=12.5
NC_035086.1	22257460	.	T	G	.	.	MAF_INRAE=11.667;MAF_USDA=12.5
NC_035086.1	22257463	.	T	C	.	.	MAF_INRAE=40.506;MAF_USDA=31.176
NC_035086.1	22257548	.	G	A	.	.	MAF_INRAE=5.263;MAF_USDA=16.471
NC_035086.1	22257603	.	T	A	.	.	MAF_USDA=3.279
NC_035086.1	22257710	.	G	C	.	.	MAF_INRAE=11.392;MAF_USDA=4.118
NC_035086.1	22257734	.	C	T	.	.	MAF_INRAE=18.354;MAF_USDA=6.471
NC_035086.1	22257744	.	A	G	.	.	MAF_INRAE=11.667;MAF_USDA=2.941
NC_035086.1	22257748	.	C	T	.	.	MAF_INRAE=11.667;MAF_USDA=2.941
NC_035086.1	22257770	.	G	A	.	.	MAF_USDA=3.529
NC_035086.1	22257902	.	C	T	.	.	MAF_USDA=1.176
NC_035086.1	22257924	.	T	C	.	.	MAF_INRAE=5.696;MAF_USDA=4.118
NC_035086.1	22257979	.	T	A	.	.	MAF_INRAE=3.797;MAF_USDA=2.083
NC_035086.1	22257980	.	C	A	.	.	MAF_INRAE=1.667;MAF_USDA=2.083
NC_035086.1	22258114	.	G	T	.	.	MAF_USDA=1.639
NC_035086.1	22258186	.	G	A	.	.	MAF_USDA=1.639
NC_035086.1	22258211	.	C	T	.	.	MAF_INRAE=5.263;MAF_USDA=16.471
NC_035086.1	22258276	.	A	G	.	.	MAF_USDA=2.459
NC_035086.1	22258334	.	A	C	.	.	MAF_INRAE=5.696;MAF_USDA=4.098
NC_035086.1	22258411	.	C	T	.	.	MAF_USDA=2.083
NC_035086.1	22258452	.	A	C	.	.	MAF_INRAE=12.5;MAF_USDA=15.476
NC_035086.1	22258534	.	G	A	.	.	MAF_INRAE=5.263;MAF_USDA=16.471
NC_035086.1	22258541	.	G	A	.	.	MAF_USDA=4.098
NC_035086.1	22258689	.	G	C	.	.	MAF_USDA=1.639
NC_035086.1	22258723	.	C	T	.	.	MAF_USDA=2.083
NC_035086.1	22258874	.	C	T	.	.	MAF_USDA=1.639
NC_035086.1	22258893	.	T	A	.	.	MAF_USDA=2.459
NC_035086.1	22258951	.	A	G	.	.	MAF_USDA=2.459
NC_035086.1	22259026	.	C	T	.	.	MAF_INRAE=12.025;MAF_USDA=4.118
NC_035086.1	22259056	.	C	A	.	.	MAF_USDA=3.279
NC_035086.1	22259067	.	T	G	.	.	MAF_USDA=3.279
NC_035086.1	22259140	.	T	C	.	.	MAF_USDA=1.639
NC_035086.1	22259184	.	C	A	.	.	MAF_INRAE=5.263;MAF_USDA=16.471
NC_035086.1	22259298	.	C	T	.	.	MAF_INRAE=12.5;MAF_USDA=4.118
NC_035086.1	22259421	.	C	A	.	.	MAF_INRAE=41.139;MAF_USDA=10.119
NC_035086.1	22259493	.	T	C	.	.	MAF_INRAE=5.263;MAF_USDA=16.471
NC_035086.1	22259509	.	G	A	.	.	MAF_USDA=1.176
NC_035086.1	22259529	.	G	A	.	.	MAF_USDA=1.639
NC_035086.1	22259550	.	C	A	.	.	MAF_USDA=1.639
NC_035086.1	22259597	.	G	A	.	.	MAF_INRAE=5.696;MAF_USDA=4.118
NC_035086.1	22259600	.	A	C	.	.	MAF_USDA=1.639
NC_035086.1	22259609	.	T	C	.	.	MAF_INRAE=5.263;MAF_USDA=4.918
NC_035086.1	22259613	.	G	A	.	.	MAF_INRAE=5.696;MAF_USDA=4.118
NC_035086.1	22259639	.	T	G	.	.	MAF_USDA=2.459
NC_035086.1	22259775	.	A	G	.	.	MAF_INRAE=5.696
NC_035086.1	22259847	.	A	G	.	.	MAF_INRAE=10.833;MAF_USDA=2.353
NC_035086.1	22259850	.	A	T	.	.	MAF_INRAE=10.833;MAF_USDA=2.353
NC_035086.1	22259889	.	T	C	.	.	MAF_USDA=4.098
NC_035086.1	22259890	.	A	G	.	.	MAF_INRAE=11.667;MAF_USDA=11.176
NC_035086.1	22259950	.	A	T	.	.	MAF_INRAE=3.165;MAF_USDA=11.176
NC_035086.1	22259957	.	A	C	.	.	MAF_INRAE=12.025;MAF_USDA=8.824
NC_035086.1	22259988	.	G	T	.	.	MAF_INRAE=42.405;MAF_USDA=25.294
NC_035086.1	22260075	.	A	T	.	.	MAF_USDA=1.639
NC_035086.1	22260079	.	C	T	.	.	MAF_USDA=1.639
NC_035086.1	22260232	.	C	T	.	.	MAF_INRAE=5.263;MAF_USDA=17.857
NC_035086.1	22260291	.	T	C	.	.	MAF_INRAE=5.263;MAF_USDA=17.059
NC_035086.1	22260294	.	G	T	.	.	MAF_INRAE=1.667
NC_035086.1	22260295	.	C	T	.	.	MAF_INRAE=1.667
NC_035086.1	22260297	.	G	T	.	.	MAF_INRAE=1.667
NC_035086.1	22260302	.	G	A	.	.	MAF_USDA=1.639
NC_035086.1	22260303	.	A	C	.	.	MAF_INRAE=3.165;MAF_USDA=10.588
NC_035086.1	22260539	.	C	T	.	.	MAF_USDA=13.934
NC_035086.1	22260599	.	T	G	.	.	MAF_USDA=33.333
NC_035086.1	22260648	.	A	G	.	.	MAF_USDA=11.475
NC_035086.1	22260704	.	C	T	.	.	MAF_INRAE=47.5;MAF_USDA=33.333
NC_035086.1	22260767	.	A	C	.	.	MAF_USDA=8.197
NC_035086.1	22261017	.	T	G	.	.	MAF_USDA=3.279
NC_035086.1	22261024	.	C	T	.	.	MAF_INRAE=39.873;MAF_USDA=26.471
NC_035086.1	22261026	.	G	A	.	.	MAF_INRAE=44.167;MAF_USDA=26.471
NC_035086.1	22261066	.	C	T	.	.	MAF_USDA=1.639
NC_035086.1	22261078	.	T	C	.	.	MAF_USDA=1.639
NC_035086.1	22261112	.	T	C	.	.	MAF_INRAE=10.759;MAF_USDA=3.529
NC_035086.1	22261172	.	A	C	.	.	MAF_INRAE=42.5;MAF_USDA=35.417
NC_035086.1	22261174	.	C	A	.	.	MAF_INRAE=42.5;MAF_USDA=35.417
NC_035086.1	22261179	.	A	T	.	.	MAF_INRAE=42.5;MAF_USDA=35.417
NC_035086.1	22261194	.	C	T	.	.	MAF_INRAE=5.696;MAF_USDA=4.118
NC_035086.1	22261248	.	T	A	.	.	MAF_INRAE=36.709;MAF_USDA=26.471
NC_035086.1	22261264	.	A	C	.	.	MAF_USDA=16.393
NC_035086.1	22261372	.	G	T	.	.	MAF_USDA=4.098
NC_035086.1	22261443	.	T	C	.	.	MAF_USDA=2.459
NC_035086.1	22261451	.	C	T	.	.	MAF_USDA=1.639
NC_035086.1	22261492	.	G	T	.	.	MAF_USDA=2.941
NC_035086.1	22261493	.	T	G	.	.	MAF_USDA=2.941
NC_035086.1	22261494	.	A	T	.	.	MAF_USDA=4.167
NC_035086.1	22261592	.	A	T	.	.	MAF_USDA=10.417
NC_035086.1	22261646	.	T	A	.	.	MAF_USDA=1.639
NC_035086.1	22261648	.	T	A	.	.	MAF_USDA=4.098
NC_035086.1	22261649	.	T	A	.	.	MAF_USDA=10.656
NC_035086.1	22261650	.	T	A	.	.	MAF_INRAE=40.506;MAF_USDA=30.0
NC_035086.1	22261675	.	G	A	.	.	MAF_INRAE=5.263;MAF_USDA=15.294
NC_035086.1	22261724	.	C	A	.	.	MAF_USDA=1.639
NC_035086.1	22262034	.	G	T	.	.	MAF_USDA=1.639
NC_035086.1	22262047	.	A	G	.	.	MAF_INRAE=18.354;MAF_USDA=5.952
NC_035086.1	22262079	.	C	T	.	.	MAF_USDA=2.459
NC_035086.1	22262080	.	G	A	.	.	MAF_USDA=2.459
NC_035086.1	22262125	.	A	T	.	.	MAF_USDA=11.475
NC_035086.1	22262197	.	G	A	.	.	MAF_USDA=37.5
NC_035086.1	22262238	.	A	G	.	.	MAF_USDA=21.667
NC_035086.1	22262276	.	A	T	.	.	MAF_USDA=1.639
NC_035086.1	22262318	.	T	C	.	.	MAF_INRAE=5.833
NC_035086.1	22262326	.	G	A	.	.	MAF_INRAE=5.833
NC_035086.1	22262350	.	A	G	.	.	MAF_INRAE=3.333;MAF_USDA=12.5
NC_035086.1	22262351	.	A	T	.	.	MAF_INRAE=4.167
NC_035086.1	22262427	.	A	G	.	.	MAF_INRAE=5.833
NC_035086.1	22262518	.	C	T	.	.	MAF_INRAE=4.167;MAF_USDA=10.0
NC_035086.1	22262523	.	G	A	.	.	MAF_USDA=3.279
NC_035086.1	22262560	.	C	T	.	.	MAF_INRAE=50.0
NC_035086.1	22262563	.	T	C	.	.	MAF_INRAE=13.333
NC_035086.1	22262607	.	T	C	.	.	MAF_INRAE=1.667
NC_035086.1	22262608	.	G	T	.	.	MAF_USDA=4.098
NC_035086.1	22262652	.	C	T	.	.	MAF_USDA=4.918
NC_035086.1	22262668	.	C	T	.	.	MAF_INRAE=3.333
NC_035086.1	22262678	.	A	G	.	.	MAF_INRAE=45.0;MAF_USDA=36.471
NC_035086.1	22262715	.	C	T	.	.	MAF_INRAE=21.667
NC_035086.1	22262735	.	G	A	.	.	MAF_INRAE=10.833
NC_035086.1	22262739	.	G	A	.	.	MAF_INRAE=5.0
NC_035086.1	22262766	.	G	A	.	.	MAF_USDA=2.459
NC_035086.1	22262831	.	A	C	.	.	MAF_INRAE=49.167
NC_035086.1	22262872	.	C	A	.	.	MAF_INRAE=28.333
NC_035086.1	22262878	.	C	A	.	.	MAF_USDA=3.279
NC_035086.1	22262907	.	A	T	.	.	MAF_INRAE=11.667;MAF_USDA=8.235
NC_035086.1	22262917	.	G	A	.	.	MAF_USDA=3.529
NC_035086.1	22262937	.	C	T	.	.	MAF_INRAE=4.167;MAF_USDA=5.882
NC_035086.1	22262971	.	G	A	.	.	MAF_USDA=12.5
NC_035086.1	22262972	.	T	A	.	.	MAF_USDA=12.5
NC_035086.1	22262974	.	G	A	.	.	MAF_USDA=4.918
NC_035086.1	22262975	.	C	A	.	.	MAF_INRAE=11.667;MAF_USDA=12.5
NC_035086.1	22263002	.	C	A	.	.	MAF_USDA=1.667
NC_035086.1	22263006	.	C	A	.	.	MAF_USDA=1.667
NC_035086.1	22263007	.	C	T	.	.	MAF_USDA=3.333
NC_035086.1	22263031	.	G	C	.	.	MAF_INRAE=2.632;MAF_USDA=6.667
NC_035086.1	22263050	.	A	C	.	.	MAF_INRAE=47.5;MAF_USDA=31.176
NC_035086.1	22263140	.	T	C	.	.	MAF_INRAE=12.5
NC_035086.1	22263202	.	G	T	.	.	MAF_USDA=4.918
NC_035086.1	22263224	.	A	G	.	.	MAF_INRAE=41.139
NC_035086.1	22263230	.	A	G	.	.	MAF_INRAE=45.833;MAF_USDA=40.0
NC_035086.1	22263258	.	C	G	.	.	MAF_INRAE=48.333;MAF_USDA=31.765
NC_035086.1	22263288	.	G	A	.	.	MAF_USDA=1.639
NC_035086.1	22263306	.	G	A	.	.	MAF_INRAE=41.139;MAF_USDA=10.588
NC_035086.1	22263325	.	G	C	.	.	MAF_USDA=4.167
NC_035086.1	22263326	.	G	T	.	.	MAF_USDA=6.667
NC_035086.1	22263339	.	A	G	.	.	MAF_USDA=3.333
NC_035086.1	22263421	.	A	T	.	.	MAF_USDA=4.167
NC_035086.1	22263446	.	AATATATATATATT	AATATATATATATA	.	.	MAF_USDA=22.917
NC_035086.1	22263459	.	T	A	.	.	MAF_INRAE=24.167
NC_035086.1	22263461	.	T	A	.	.	MAF_USDA=2.083
NC_035086.1	22263467	.	A	T	.	.	MAF_USDA=4.31
NC_035086.1	22263527	.	G	A	.	.	MAF_USDA=1.765
NC_035086.1	22263529	.	C	T	.	.	MAF_USDA=1.639
NC_035086.1	22263562	.	G	A	.	.	MAF_USDA=5.294
NC_035086.1	22263611	.	G	C	.	.	MAF_USDA=2.459
NC_035086.1	22263631	.	G	T	.	.	MAF_INRAE=6.962;MAF_USDA=20.833
NC_035086.1	22263718	.	G	A	.	.	MAF_USDA=1.639
NC_035086.1	22263729	.	C	T	.	.	MAF_USDA=2.941
NC_035086.1	22263821	.	G	C	.	.	MAF_INRAE=41.139;MAF_USDA=10.588
NC_035086.1	22263924	.	C	T	.	.	MAF_INRAE=3.165;MAF_USDA=12.941
NC_035086.1	22263975	.	C	T	.	.	MAF_USDA=1.639
NC_035086.1	22264050	.	G	C	.	.	MAF_USDA=1.639
NC_035086.1	22264220	.	C	A	.	.	MAF_INRAE=10.127;MAF_USDA=31.765
NC_035086.1	22264235	.	C	A	.	.	MAF_INRAE=40.506;MAF_USDA=22.941
NC_035086.1	22264336	.	T	G	.	.	MAF_INRAE=12.025;MAF_USDA=8.824
NC_035086.1	22264374	.	C	T	.	.	MAF_INRAE=12.025;MAF_USDA=8.824
NC_035086.1	22264442	.	A	T	.	.	MAF_INRAE=41.139;MAF_USDA=22.941
NC_035086.1	22264560	.	T	G	.	.	MAF_USDA=1.639
NC_035086.1	22264764	.	G	A	.	.	MAF_USDA=1.639
NC_035086.1	22265045	.	A	G	.	.	MAF_INRAE=12.5
NC_035086.1	22265061	.	G	A	.	.	MAF_USDA=17.5
NC_035086.1	22265092	.	A	T	.	.	MAF_INRAE=3.165;MAF_USDA=12.941
NC_035086.1	22265131	.	C	T	.	.	MAF_INRAE=12.025;MAF_USDA=8.824
NC_035086.1	22265136	.	C	T	.	.	MAF_INRAE=43.038;MAF_USDA=22.353
NC_035086.1	22265212	.	C	T	.	.	MAF_USDA=1.176
NC_035086.1	22265214	.	C	T	.	.	MAF_USDA=1.639
NC_035086.1	22265232	.	C	T	.	.	MAF_INRAE=12.025;MAF_USDA=4.118
NC_035086.1	22265341	.	T	C	.	.	MAF_USDA=1.639
NC_035086.1	22265522	.	C	G	.	.	MAF_INRAE=41.772;MAF_USDA=21.765
NC_035086.1	22265584	.	T	C	.	.	MAF_INRAE=41.139;MAF_USDA=37.059
NC_035086.1	22265719	.	C	T	.	.	MAF_USDA=2.459
NC_035086.1	22265842	.	C	G	.	.	MAF_USDA=1.639
NC_035086.1	22265910	.	C	T	.	.	MAF_USDA=1.639
NC_035086.1	22265947	.	C	A	.	.	MAF_USDA=1.639
NC_035086.1	22265998	.	A	C	.	.	MAF_INRAE=5.833
NC_035086.1	22266134	.	C	T	.	.	MAF_USDA=4.918
NC_035086.1	22266289	.	C	G	.	.	MAF_INRAE=24.167;MAF_USDA=14.118
NC_035086.1	22266391	.	C	T	.	.	MAF_USDA=1.639
NC_035086.1	22266436	.	T	G	.	.	MAF_USDA=3.279
NC_035086.1	22266463	.	C	A	.	.	MAF_INRAE=40.506;MAF_USDA=10.588
NC_035086.1	22266660	.	A	G	.	.	MAF_USDA=2.5
NC_035086.1	22266669	.	A	C	.	.	MAF_INRAE=11.392;MAF_USDA=3.571
NC_035086.1	22266799	.	A	T	.	.	MAF_INRAE=17.722;MAF_USDA=6.471
NC_035086.1	22266861	.	G	A	.	.	MAF_USDA=8.197
NC_035086.1	22266887	.	C	A	.	.	MAF_USDA=1.639
NC_035086.1	22267013	.	T	G	.	.	MAF_USDA=23.214
NC_035086.1	22267027	.	A	C	.	.	MAF_USDA=45.833
NC_035086.1	22267047	.	C	T	.	.	MAF_USDA=3.279
NC_035086.1	22267080	.	T	C	.	.	MAF_USDA=28.235
NC_035086.1	22267106	.	C	T	.	.	MAF_USDA=22.619
NC_035086.1	22268831	.	G	A	.	.	MAF_INRAE=10.759;MAF_USDA=32.143
NC_035086.1	22268894	.	A	G	.	.	MAF_INRAE=41.139;MAF_USDA=17.059
NC_035086.1	22268976	.	G	A	.	.	MAF_INRAE=25.0
NC_035086.1	22269119	.	T	A	.	.	MAF_USDA=7.059
NC_035086.1	22269137	.	A	G	.	.	MAF_USDA=1.639
NC_035086.1	22269218	.	G	T	.	.	MAF_INRAE=40.506;MAF_USDA=27.647
NC_035086.1	22269238	.	T	A	.	.	MAF_INRAE=23.418;MAF_USDA=26.471
NC_035086.1	22269325	.	T	G	.	.	MAF_USDA=1.176
NC_035086.1	22269471	.	T	A	.	.	MAF_USDA=1.639
NC_035086.1	22269472	.	G	A	.	.	MAF_USDA=1.639
NC_035086.1	22269510	.	A	T	.	.	MAF_USDA=6.557
NC_035086.1	22269557	.	G	C	.	.	MAF_INRAE=24.167;MAF_USDA=22.353
NC_035086.1	22269571	.	T	C	.	.	MAF_USDA=2.459
NC_035086.1	22269581	.	G	A	.	.	MAF_INRAE=41.139;MAF_USDA=28.235
NC_035086.1	22269582	.	A	T	.	.	MAF_INRAE=24.167;MAF_USDA=21.765
NC_035086.1	22269632	.	G	A	.	.	MAF_USDA=2.459
NC_035086.1	22269664	.	G	T	.	.	MAF_USDA=7.377
NC_035086.1	22269700	.	G	C	.	.	MAF_USDA=2.459
NC_035086.1	22269711	.	C	T	.	.	MAF_INRAE=5.696;MAF_USDA=4.167
NC_035086.1	22269741	.	G	A	.	.	MAF_USDA=7.377
NC_035086.1	22269837	.	C	G	.	.	MAF_USDA=6.25
NC_035086.1	22269853	.	G	T	.	.	MAF_USDA=4.098
NC_035086.1	22269858	.	T	C	.	.	MAF_USDA=8.197
NC_035086.1	22269860	.	C	T	.	.	MAF_USDA=1.639
NC_035086.1	22269867	.	T	C	.	.	MAF_USDA=39.412
NC_035086.1	22269904	.	C	T	.	.	MAF_USDA=1.639
NC_035086.1	22269919	.	T	C	.	.	MAF_INRAE=2.532;MAF_USDA=14.583
NC_035086.1	22269921	.	C	T	.	.	MAF_USDA=3.279
NC_035086.1	22269929	.	G	A	.	.	MAF_USDA=8.197
NC_035086.1	22269936	.	T	A	.	.	MAF_USDA=3.529
NC_035086.1	22269943	.	T	C	.	.	MAF_USDA=6.557
NC_035086.1	22269946	.	T	G	.	.	MAF_INRAE=7.5;MAF_USDA=6.471
NC_035086.1	22269969	.	C	A	.	.	MAF_INRAE=9.167
NC_035086.1	22269982	.	C	T	.	.	MAF_USDA=5.738
NC_035086.1	22270005	.	A	G	.	.	MAF_USDA=32.143
NC_035086.1	22270021	.	G	T	.	.	MAF_USDA=14.167
NC_035086.1	22270034	.	T	C	.	.	MAF_USDA=3.279
NC_035086.1	22270050	.	G	A	.	.	MAF_USDA=29.167
NC_035086.1	22270086	.	G	A	.	.	MAF_USDA=20.833
NC_035086.1	22270091	.	C	T	.	.	MAF_USDA=4.167
NC_035086.1	22270105	.	C	T	.	.	MAF_INRAE=28.333
NC_035086.1	22270166	.	C	A	.	.	MAF_USDA=1.724
NC_035086.1	22270251	.	G	T	.	.	MAF_INRAE=43.038;MAF_USDA=34.118
NC_035086.1	22270269	.	A	G	.	.	MAF_INRAE=28.333;MAF_USDA=24.706
NC_035086.1	22270286	.	A	C	.	.	MAF_USDA=8.333
NC_035086.1	22270318	.	C	A	.	.	MAF_INRAE=13.924;MAF_USDA=12.941
NC_035086.1	22270379	.	C	T	.	.	MAF_USDA=11.176
NC_035086.1	22270426	.	A	C	.	.	MAF_INRAE=25.0;MAF_USDA=23.529
NC_035086.1	22270431	.	C	T	.	.	MAF_INRAE=12.025;MAF_USDA=4.118
NC_035086.1	22270433	.	G	T	.	.	MAF_USDA=2.083
NC_035086.1	22270488	.	A	C	.	.	MAF_INRAE=14.557;MAF_USDA=26.471
NC_035086.1	22270508	.	C	T	.	.	MAF_INRAE=40.506;MAF_USDA=40.588
NC_035086.1	22270647	.	G	T	.	.	MAF_USDA=4.098
NC_035086.1	22270648	.	T	C	.	.	MAF_USDA=4.098
NC_035086.1	22270689	.	C	A	.	.	MAF_USDA=3.279
NC_035086.1	22270723	.	C	A	.	.	MAF_USDA=7.377
NC_035086.1	22270728	.	G	A	.	.	MAF_INRAE=6.962;MAF_USDA=8.235
NC_035086.1	22270776	.	A	G	.	.	MAF_INRAE=24.167;MAF_USDA=22.917
NC_035086.1	22270892	.	T	C	.	.	MAF_INRAE=25.0;MAF_USDA=22.353
NC_035086.1	22270906	.	G	T	.	.	MAF_USDA=2.083
NC_035086.1	22270949	.	T	C	.	.	MAF_INRAE=24.167;MAF_USDA=22.941
NC_035086.1	22270996	.	A	G	.	.	MAF_INRAE=24.167;MAF_USDA=22.941
NC_035086.1	22271013	.	G	A	.	.	MAF_INRAE=6.962;MAF_USDA=8.824
NC_035086.1	22271085	.	C	T	.	.	MAF_USDA=2.459
NC_035086.1	22271103	.	T	C	.	.	MAF_INRAE=15.19;MAF_USDA=25.882
NC_035086.1	22271134	.	A	C	.	.	MAF_INRAE=6.962;MAF_USDA=9.412
NC_035086.1	22271173	.	A	G	.	.	MAF_INRAE=23.333;MAF_USDA=22.941
NC_035086.1	22271267	.	T	C	.	.	MAF_INRAE=40.506;MAF_USDA=40.0
NC_035086.1	22271323	.	G	T	.	.	MAF_USDA=10.588
NC_035086.1	22271363	.	G	A	.	.	MAF_USDA=1.639
NC_035086.1	22271390	.	C	A	.	.	MAF_INRAE=23.333;MAF_USDA=8.235
NC_035086.1	22271401	.	A	T	.	.	MAF_INRAE=14.557;MAF_USDA=25.882
NC_035086.1	22271405	.	A	G	.	.	MAF_INRAE=24.167;MAF_USDA=23.529
NC_035086.1	22271429	.	G	A	.	.	MAF_INRAE=6.962;MAF_USDA=9.412
NC_035086.1	22271502	.	A	G	.	.	MAF_INRAE=24.167;MAF_USDA=15.882
NC_035086.1	22271509	.	C	T	.	.	MAF_USDA=2.459
NC_035086.1	22271517	.	C	T	.	.	MAF_USDA=2.459
NC_035086.1	22271536	.	G	C	.	.	MAF_INRAE=6.962;MAF_USDA=9.412
NC_035086.1	22271553	.	A	G	.	.	MAF_INRAE=15.19;MAF_USDA=15.882
NC_035086.1	22271574	.	T	C	.	.	MAF_INRAE=25.316;MAF_USDA=33.333
NC_035086.1	22271610	.	C	T	.	.	MAF_USDA=1.639
NC_035086.1	22271615	.	G	A	.	.	MAF_INRAE=40.506;MAF_USDA=36.471
NC_035086.1	22271654	.	C	T	.	.	MAF_INRAE=6.962;MAF_USDA=8.235
NC_035086.1	22271681	.	G	C	.	.	MAF_INRAE=3.797;MAF_USDA=2.083
NC_035086.1	22271691	.	C	T	.	.	MAF_USDA=2.083
NC_035086.1	22271824	.	T	A	.	.	MAF_USDA=1.639
NC_035086.1	22271825	.	T	A	.	.	MAF_USDA=1.639
NC_035086.1	22271831	.	C	A	.	.	MAF_USDA=1.639
NC_035086.1	22271834	.	T	G	.	.	MAF_USDA=1.639
NC_035086.1	22271959	.	T	G	.	.	MAF_USDA=7.377
NC_035086.1	22271986	.	A	G	.	.	MAF_INRAE=18.354;MAF_USDA=7.647
NC_035086.1	22272061	.	C	T	.	.	MAF_USDA=6.557
NC_035086.1	22272097	.	G	A	.	.	MAF_USDA=2.083
NC_035086.1	22272141	.	T	A	.	.	MAF_USDA=5.294
NC_035086.1	22272177	.	G	T	.	.	MAF_USDA=1.639
NC_035086.1	22272261	.	A	T	.	.	MAF_USDA=4.098
NC_035086.1	22272297	.	C	A	.	.	MAF_INRAE=6.962;MAF_USDA=17.647
NC_035086.1	22272375	.	G	A	.	.	MAF_INRAE=25.316;MAF_USDA=37.647
NC_035086.1	22272539	.	C	T	.	.	MAF_USDA=1.639
NC_035086.1	22272559	.	T	G	.	.	MAF_USDA=2.083
NC_035086.1	22272599	.	C	A	.	.	MAF_USDA=1.639
NC_035086.1	22272641	.	G	A	.	.	MAF_USDA=5.738
NC_035086.1	22272659	.	C	A	.	.	MAF_INRAE=40.506;MAF_USDA=43.529
NC_035086.1	22272670	.	T	G	.	.	MAF_USDA=4.918
NC_035086.1	22272731	.	G	A	.	.	MAF_INRAE=7.595;MAF_USDA=48.235
NC_035086.1	22272834	.	C	G	.	.	MAF_USDA=1.639
NC_035086.1	22272836	.	A	G	.	.	MAF_INRAE=33.544;MAF_USDA=22.941
NC_035086.1	22272840	.	A	T	.	.	MAF_INRAE=5.833;MAF_USDA=48.824
NC_035086.1	22272926	.	G	A	.	.	MAF_USDA=3.279
NC_035086.1	22272943	.	T	G	.	.	MAF_USDA=1.639
NC_035086.1	22272966	.	T	A	.	.	MAF_USDA=11.475
NC_035086.1	22273229	.	A	G	.	.	MAF_USDA=12.5
NC_035086.1	22273320	.	G	T	.	.	MAF_USDA=2.353
NC_035086.1	22273354	.	T	G	.	.	MAF_INRAE=34.177;MAF_USDA=25.294
NC_035086.1	22273397	.	G	A	.	.	MAF_USDA=1.639
NC_035086.1	22273585	.	C	A	.	.	MAF_USDA=4.098
NC_035086.1	22273617	.	C	T	.	.	MAF_USDA=3.279
NC_035086.1	22273669	.	C	A	.	.	MAF_INRAE=40.506;MAF_USDA=27.381
NC_035086.1	22273675	.	C	A	.	.	MAF_INRAE=40.506;MAF_USDA=27.381
NC_035086.1	22273693	.	T	C	.	.	MAF_INRAE=27.848;MAF_USDA=27.381
NC_035086.1	22273741	.	T	G	.	.	MAF_USDA=1.639
NC_035086.1	22273838	.	C	T	.	.	MAF_INRAE=3.165;MAF_USDA=1.639
NC_035086.1	22273840	.	A	T	.	.	MAF_INRAE=12.5;MAF_USDA=37.059
NC_035086.1	22273974	.	C	T	.	.	MAF_INRAE=11.667;MAF_USDA=12.353
NC_035086.1	22274004	.	A	C	.	.	MAF_USDA=5.738
NC_035086.1	22274062	.	A	G	.	.	MAF_INRAE=43.671;MAF_USDA=45.082
NC_035086.1	22274178	.	A	T	.	.	MAF_USDA=4.348
NC_035086.1	22274809	.	G	C	.	.	MAF_USDA=4.167
NC_035086.1	22274904	.	G	A	.	.	MAF_USDA=1.639
NC_035086.1	22274919	.	C	A	.	.	MAF_USDA=19.672
NC_035086.1	22274921	.	T	C	.	.	MAF_USDA=4.918
NC_035086.1	22274947	.	C	T	.	.	MAF_INRAE=12.5;MAF_USDA=7.143
NC_035086.1	22274984	.	C	T	.	.	MAF_USDA=2.083
NC_035086.1	22274999	.	T	C	.	.	MAF_INRAE=12.5;MAF_USDA=22.353
NC_035086.1	22275083	.	T	C	.	.	MAF_USDA=5.738
NC_035086.1	22275086	.	T	A	.	.	MAF_USDA=3.529
NC_035086.1	22275114	.	C	T	.	.	MAF_INRAE=31.646;MAF_USDA=27.059
NC_035086.1	22275166	.	C	T	.	.	MAF_INRAE=11.667;MAF_USDA=47.647
NC_035086.1	22275227	.	C	A	.	.	MAF_USDA=20.588
NC_035086.1	22275271	.	C	G	.	.	MAF_INRAE=11.667;MAF_USDA=7.647
NC_035086.1	22275326	.	T	C	.	.	MAF_USDA=20.492
NC_035086.1	22275371	.	T	C	.	.	MAF_USDA=20.492
NC_035086.1	22275387	.	G	T	.	.	MAF_INRAE=10.833;MAF_USDA=48.824
NC_035086.1	22275414	.	C	T	.	.	MAF_USDA=8.197
NC_035086.1	22275415	.	G	A	.	.	MAF_USDA=13.529
NC_035086.1	22275416	.	T	A	.	.	MAF_INRAE=22.152;MAF_USDA=17.647
NC_035086.1	22275424	.	G	A	.	.	MAF_USDA=7.059
NC_035086.1	22275442	.	A	G	.	.	MAF_USDA=7.377
NC_035086.1	22275597	.	A	G	.	.	MAF_USDA=6.557
NC_035086.1	22275634	.	G	T	.	.	MAF_USDA=2.459
NC_035086.1	22275635	.	T	G	.	.	MAF_INRAE=13.333;MAF_USDA=21.765
NC_035086.1	22275644	.	A	T	.	.	MAF_INRAE=41.139;MAF_USDA=19.412
NC_035086.1	22275665	.	G	C	.	.	MAF_USDA=5.882
NC_035086.1	22275698	.	G	A	.	.	MAF_USDA=2.459
NC_035086.1	22275768	.	A	G	.	.	MAF_USDA=4.098
NC_035086.1	22275816	.	C	G	.	.	MAF_INRAE=12.5;MAF_USDA=49.412
NC_035086.1	22275826	.	T	A	.	.	MAF_USDA=1.639
NC_035086.1	22275871	.	C	A	.	.	MAF_USDA=1.639
NC_035086.1	22275873	.	G	A	.	.	MAF_USDA=1.639
NC_035086.1	22275940	.	C	A	.	.	MAF_USDA=1.639
NC_035086.1	22275953	.	G	A	.	.	MAF_USDA=2.459
NC_035086.1	22276036	.	C	T	.	.	MAF_USDA=1.639
NC_035086.1	22276053	.	C	T	.	.	MAF_USDA=2.459
NC_035086.1	22276060	.	G	A	.	.	MAF_USDA=4.098
NC_035086.1	22276065	.	G	C	.	.	MAF_INRAE=41.139;MAF_USDA=19.643
NC_035086.1	22276092	.	A	G	.	.	MAF_USDA=21.667
NC_035086.1	22276093	.	C	T	.	.	MAF_USDA=1.667
NC_035086.1	22276156	.	C	T	.	.	MAF_USDA=7.738
NC_035086.1	22276169	.	A	G	.	.	MAF_USDA=2.5
NC_035086.1	22276182	.	C	G	.	.	MAF_USDA=2.5
NC_035086.1	22276207	.	C	A	.	.	MAF_USDA=4.167
NC_035086.1	22276225	.	A	G	.	.	MAF_INRAE=10.127;MAF_USDA=48.81
NC_035086.1	22276271	.	T	G	.	.	MAF_USDA=23.214
NC_035086.1	22276308	.	C	T	.	.	MAF_USDA=4.918
NC_035086.1	22276309	.	C	A	.	.	MAF_INRAE=31.013;MAF_USDA=24.706
NC_035086.1	22276324	.	G	A	.	.	MAF_INRAE=31.013;MAF_USDA=25.882
NC_035086.1	22276333	.	A	G	.	.	MAF_USDA=2.459
NC_035086.1	22276337	.	G	A	.	.	MAF_INRAE=12.5;MAF_USDA=4.118
NC_035086.1	22276347	.	A	G	.	.	MAF_USDA=7.377
NC_035086.1	22276361	.	C	A	.	.	MAF_USDA=1.639
NC_035086.1	22276410	.	G	A	.	.	MAF_USDA=19.412
NC_035086.1	22276518	.	G	A	.	.	MAF_INRAE=12.5;MAF_USDA=9.412
NC_035086.1	22276544	.	G	A	.	.	MAF_INRAE=11.667;MAF_USDA=5.294
NC_035086.1	22276547	.	G	T	.	.	MAF_INRAE=41.139;MAF_USDA=18.824
NC_035086.1	22276789	.	C	A	.	.	MAF_INRAE=11.667;MAF_USDA=2.941
NC_035086.1	22276792	.	G	A	.	.	MAF_USDA=3.279
NC_035086.1	22276796	.	C	T	.	.	MAF_USDA=4.098
NC_035086.1	22276865	.	T	G	.	.	MAF_USDA=14.706
NC_035086.1	22276904	.	C	A	.	.	MAF_USDA=7.647
NC_035086.1	22276917	.	C	T	.	.	MAF_USDA=21.765
NC_035086.1	22276935	.	G	A	.	.	MAF_USDA=1.639
NC_035086.1	22277080	.	C	T	.	.	MAF_USDA=3.333
NC_035086.1	22277103	.	T	C	.	.	MAF_USDA=7.059
NC_035086.1	22277104	.	C	T	.	.	MAF_INRAE=40.506;MAF_USDA=42.941
NC_035086.1	22277212	.	C	T	.	.	MAF_USDA=6.471
NC_035086.1	22277254	.	T	G	.	.	MAF_USDA=9.412
NC_035086.1	22277267	.	G	A	.	.	MAF_USDA=1.639
NC_035086.1	22277288	.	C	T	.	.	MAF_USDA=1.639
NC_035086.1	22277299	.	T	C	.	.	MAF_USDA=1.639
NC_035086.1	22277352	.	T	A	.	.	MAF_USDA=13.333
NC_035086.1	22277356	.	T	C	.	.	MAF_INRAE=12.5;MAF_USDA=8.929
NC_035086.1	22277378	.	G	T	.	.	MAF_USDA=22.353
NC_035086.1	22277412	.	T	G	.	.	MAF_INRAE=11.667;MAF_USDA=49.412
NC_035086.1	22277438	.	G	T	.	.	MAF_USDA=1.639
NC_035086.1	22277487	.	T	C	.	.	MAF_INRAE=12.5
NC_035086.1	22277550	.	G	A	.	.	MAF_INRAE=5.263
NC_035086.1	22277574	.	A	G	.	.	MAF_USDA=2.459
NC_035086.1	22277592	.	A	G	.	.	MAF_USDA=18.852
NC_035086.1	22277599	.	C	T	.	.	MAF_USDA=8.824
NC_035086.1	22277635	.	G	A	.	.	MAF_USDA=4.167
NC_035086.1	22277652	.	G	A	.	.	MAF_USDA=9.016
NC_035086.1	22277662	.	A	T	.	.	MAF_USDA=8.824
NC_035086.1	22277715	.	G	T	.	.	MAF_USDA=1.639
NC_035086.1	22277752	.	C	T	.	.	MAF_INRAE=40.506;MAF_USDA=24.706
NC_035086.1	22277756	.	G	A	.	.	MAF_USDA=5.882
NC_035086.1	22277767	.	T	A	.	.	MAF_INRAE=12.5;MAF_USDA=7.647
NC_035086.1	22277768	.	G	T	.	.	MAF_INRAE=12.5;MAF_USDA=7.647
NC_035086.1	22277797	.	G	A	.	.	MAF_USDA=4.098
NC_035086.1	22277814	.	C	A	.	.	MAF_USDA=4.098
NC_035086.1	22277818	.	C	T	.	.	MAF_USDA=6.471
NC_035086.1	22277883	.	C	A	.	.	MAF_USDA=23.529
NC_035086.1	22277891	.	G	A	.	.	MAF_USDA=3.279
NC_035086.1	22277897	.	T	G	.	.	MAF_INRAE=11.667;MAF_USDA=19.412
NC_035086.1	22277922	.	G	T	.	.	MAF_USDA=5.882
NC_035086.1	22277983	.	A	G	.	.	MAF_USDA=15.882
NC_035086.1	22278032	.	A	G	.	.	MAF_USDA=7.059
NC_035086.1	22278092	.	T	A	.	.	MAF_INRAE=11.667;MAF_USDA=5.294
NC_035086.1	22278093	.	G	T	.	.	MAF_INRAE=11.667;MAF_USDA=5.294
NC_035086.1	22278107	.	A	T	.	.	MAF_USDA=5.294
NC_035086.1	22278245	.	T	G	.	.	MAF_USDA=23.529
NC_035086.1	22278363	.	A	G	.	.	MAF_USDA=22.619
NC_035086.1	22278412	.	G	A	.	.	MAF_INRAE=22.152;MAF_USDA=24.405
NC_035086.1	22278441	.	C	A	.	.	MAF_USDA=7.059
NC_035086.1	22278501	.	G	T	.	.	MAF_USDA=5.882
NC_035086.1	22278520	.	C	T	.	.	MAF_INRAE=5.263
NC_035086.1	22278535	.	G	A	.	.	MAF_USDA=2.083
NC_035086.1	22278622	.	G	C	.	.	MAF_USDA=22.941
NC_035086.1	22278688	.	G	C	.	.	MAF_USDA=3.279
NC_035086.1	22278748	.	T	G	.	.	MAF_USDA=7.059
NC_035086.1	22278909	.	A	C	.	.	MAF_USDA=4.118
NC_035086.1	22278914	.	A	C	.	.	MAF_USDA=5.882
NC_035086.1	22278939	.	G	C	.	.	MAF_USDA=3.279
NC_035086.1	22278953	.	G	A	.	.	MAF_USDA=12.295
NC_035086.1	22278964	.	C	T	.	.	MAF_USDA=1.639
NC_035086.1	22279055	.	A	C	.	.	MAF_USDA=3.279
NC_035086.1	22279087	.	T	G	.	.	MAF_USDA=21.176
NC_035086.1	22280170	.	C	G	.	.	MAF_USDA=22.917
NC_035086.1	22280208	.	C	A	.	.	MAF_USDA=8.333
NC_035086.1	22280227	.	C	T	.	.	MAF_USDA=27.083
NC_035086.1	22280243	.	T	C	.	.	MAF_USDA=4.167
NC_035086.1	22280272	.	C	T	.	.	MAF_USDA=10.417
NC_035086.1	22280405	.	T	C	.	.	MAF_USDA=15.0
NC_035086.1	22280439	.	A	C	.	.	MAF_USDA=1.639
NC_035086.1	22280453	.	C	T	.	.	MAF_USDA=17.647
NC_035086.1	22280462	.	C	T	.	.	MAF_INRAE=14.167;MAF_USDA=25.0
NC_035086.1	22280464	.	C	T	.	.	MAF_USDA=7.059
NC_035086.1	22280477	.	A	C	.	.	MAF_USDA=5.882
NC_035086.1	22280529	.	A	C	.	.	MAF_INRAE=12.5;MAF_USDA=7.647
NC_035086.1	22280610	.	G	A	.	.	MAF_INRAE=15.19;MAF_USDA=6.471
NC_035086.1	22280626	.	G	T	.	.	MAF_INRAE=11.667;MAF_USDA=10.417
NC_035086.1	22280649	.	A	G	.	.	MAF_USDA=17.647
NC_035086.1	22280697	.	C	T	.	.	MAF_INRAE=2.632;MAF_USDA=25.0
NC_035086.1	22280757	.	G	C	.	.	MAF_USDA=14.583
NC_035086.1	22280775	.	G	T	.	.	MAF_USDA=10.417
NC_035086.1	22280801	.	G	T	.	.	MAF_INRAE=9.167
NC_035086.1	22280919	.	T	C	.	.	MAF_USDA=6.557
NC_035086.1	22280964	.	C	A	.	.	MAF_USDA=7.647
NC_035086.1	22280974	.	T	A	.	.	MAF_INRAE=39.873;MAF_USDA=17.059
NC_035086.1	22281018	.	A	T	.	.	MAF_INRAE=14.167;MAF_USDA=48.235
NC_035086.1	22281023	.	G	T	.	.	MAF_USDA=1.639
NC_035086.1	22281116	.	A	G	.	.	MAF_INRAE=12.5;MAF_USDA=47.059
NC_035086.1	22281126	.	T	C	.	.	MAF_USDA=22.353
NC_035086.1	22281179	.	G	A	.	.	MAF_USDA=7.059
NC_035086.1	22281182	.	A	C	.	.	MAF_USDA=3.279
NC_035086.1	22281252	.	C	A	.	.	MAF_USDA=23.529
NC_035086.1	22281310	.	T	C	.	.	MAF_USDA=7.647
NC_035086.1	22281318	.	G	A	.	.	MAF_USDA=9.836
NC_035086.1	22281322	.	G	A	.	.	MAF_USDA=1.639
NC_035086.1	22281369	.	T	A	.	.	MAF_USDA=4.167
NC_035086.1	22281440	.	A	G	.	.	MAF_INRAE=12.5;MAF_USDA=42.941
NC_035086.1	22281444	.	T	C	.	.	MAF_USDA=16.393
NC_035086.1	22281460	.	G	T	.	.	MAF_USDA=7.059
NC_035086.1	22281480	.	C	G	.	.	MAF_INRAE=12.5;MAF_USDA=29.167
NC_035086.1	22281500	.	A	G	.	.	MAF_USDA=15.574
NC_035086.1	22281553	.	A	C	.	.	MAF_USDA=16.667
NC_035086.1	22281571	.	G	T	.	.	MAF_USDA=1.639
NC_035086.1	22281586	.	T	C	.	.	MAF_USDA=7.059
NC_035086.1	22281593	.	G	A	.	.	MAF_USDA=9.412
NC_035086.1	22281612	.	A	T	.	.	MAF_USDA=16.471
NC_035086.1	22281638	.	G	T	.	.	MAF_USDA=16.471
NC_035086.1	22281691	.	T	G	.	.	MAF_USDA=1.639
NC_035086.1	22281728	.	C	T	.	.	MAF_INRAE=48.734;MAF_USDA=28.824
NC_035086.1	22281759	.	T	A	.	.	MAF_USDA=5.882
NC_035086.1	22281772	.	C	A	.	.	MAF_INRAE=41.139;MAF_USDA=20.588
NC_035086.1	22281775	.	T	G	.	.	MAF_USDA=5.294
NC_035086.1	22281776	.	T	A	.	.	MAF_INRAE=46.667;MAF_USDA=47.647
NC_035086.1	22281777	.	A	C	.	.	MAF_USDA=1.639
NC_035086.1	22281900	.	G	A	.	.	MAF_USDA=7.647
NC_035086.1	22281932	.	T	C	.	.	MAF_USDA=22.941
NC_035086.1	22281992	.	G	A	.	.	MAF_USDA=7.059
NC_035086.1	22282020	.	C	T	.	.	MAF_USDA=1.639
NC_035086.1	22282077	.	A	G	.	.	MAF_USDA=2.459
NC_035086.1	22282088	.	G	A	.	.	MAF_INRAE=12.5;MAF_USDA=7.059
NC_035086.1	22282090	.	G	C	.	.	MAF_INRAE=41.772;MAF_USDA=21.765
NC_035086.1	22282111	.	A	G	.	.	MAF_USDA=7.059
NC_035086.1	22282127	.	T	A	.	.	MAF_INRAE=12.5;MAF_USDA=7.647
NC_035086.1	22282183	.	G	A	.	.	MAF_INRAE=21.519;MAF_USDA=19.412
NC_035086.1	22282213	.	A	G	.	.	MAF_USDA=1.639
NC_035086.1	22282243	.	A	G	.	.	MAF_USDA=1.639
NC_035086.1	22282272	.	C	T	.	.	MAF_INRAE=49.367;MAF_USDA=41.176
NC_035086.1	22282387	.	T	C	.	.	MAF_USDA=5.882
NC_035086.1	22282435	.	A	G	.	.	MAF_USDA=8.824
NC_035086.1	22282448	.	C	T	.	.	MAF_INRAE=13.333;MAF_USDA=50.0
NC_035086.1	22282450	.	C	T	.	.	MAF_INRAE=13.333;MAF_USDA=50.0
NC_035086.1	22282507	.	A	C	.	.	MAF_USDA=4.918
NC_035086.1	22282601	.	G	A	.	.	MAF_USDA=2.083
NC_035086.1	22282623	.	T	A	.	.	MAF_INRAE=40.506;MAF_USDA=9.412
NC_035086.1	22282636	.	C	T	.	.	MAF_INRAE=12.5;MAF_USDA=41.176
NC_035086.1	22282680	.	T	C	.	.	MAF_USDA=5.738
NC_035086.1	22282757	.	G	A	.	.	MAF_USDA=1.639
NC_035086.1	22282788	.	C	T	.	.	MAF_USDA=9.167
NC_035086.1	22282843	.	T	G	.	.	MAF_USDA=11.475
NC_035086.1	22282862	.	A	C	.	.	MAF_USDA=13.115
NC_035086.1	22282921	.	G	T	.	.	MAF_USDA=8.333
NC_035086.1	22282922	.	A	T	.	.	MAF_USDA=8.333
NC_035086.1	22282971	.	C	G	.	.	MAF_USDA=1.639
NC_035086.1	22282972	.	C	A	.	.	MAF_USDA=1.639
NC_035086.1	22283097	.	C	T	.	.	MAF_INRAE=13.333;MAF_USDA=41.765
NC_035086.1	22283109	.	C	A	.	.	MAF_USDA=1.639
NC_035086.1	22283244	.	C	T	.	.	MAF_USDA=1.639
NC_035086.1	22283260	.	C	T	.	.	MAF_USDA=5.738
NC_035086.1	22283283	.	C	T	.	.	MAF_INRAE=3.165;MAF_USDA=10.714
NC_035086.1	22283341	.	C	T	.	.	MAF_INRAE=18.354;MAF_USDA=6.471
NC_035086.1	22283355	.	T	G	.	.	MAF_INRAE=12.5;MAF_USDA=30.0
NC_035086.1	22283392	.	C	G	.	.	MAF_INRAE=5.263
NC_035086.1	22283451	.	T	G	.	.	MAF_USDA=4.098
NC_035086.1	22283458	.	A	C	.	.	MAF_USDA=4.098
NC_035086.1	22283474	.	G	A	.	.	MAF_USDA=13.934
NC_035086.1	22283494	.	G	A	.	.	MAF_INRAE=12.5;MAF_USDA=11.765
NC_035086.1	22283584	.	A	T	.	.	MAF_USDA=20.833
NC_035086.1	22283586	.	G	A	.	.	MAF_INRAE=20.0;MAF_USDA=20.833
NC_035086.1	22283589	.	T	G	.	.	MAF_INRAE=20.0;MAF_USDA=18.75
NC_035086.1	22283628	.	C	G	.	.	MAF_USDA=3.529
NC_035086.1	22283630	.	A	C	.	.	MAF_USDA=3.529
NC_035086.1	22283673	.	G	T	.	.	MAF_INRAE=12.5;MAF_USDA=25.294
NC_035086.1	22283685	.	G	A	.	.	MAF_USDA=8.197
NC_035086.1	22283704	.	A	T	.	.	MAF_USDA=4.098
NC_035086.1	22283819	.	T	A	.	.	MAF_USDA=7.377
NC_035086.1	22283900	.	G	A	.	.	MAF_USDA=8.235
NC_035086.1	22283922	.	T	G	.	.	MAF_INRAE=22.152;MAF_USDA=20.588
NC_035086.1	22283969	.	G	A	.	.	MAF_USDA=13.529
NC_035086.1	22283980	.	C	A	.	.	MAF_INRAE=3.165;MAF_USDA=8.235
NC_035086.1	22284056	.	G	A	.	.	MAF_USDA=1.639
NC_035086.1	22284080	.	C	T	.	.	MAF_USDA=5.294
NC_035086.1	22284081	.	C	T	.	.	MAF_USDA=1.639
NC_035086.1	22284139	.	G	A	.	.	MAF_USDA=4.098
NC_035086.1	22284143	.	G	A	.	.	MAF_USDA=14.118
NC_035086.1	22284177	.	C	A	.	.	MAF_USDA=14.118
NC_035086.1	22284344	.	G	A	.	.	MAF_USDA=1.667
NC_035086.1	22284352	.	T	A	.	.	MAF_USDA=1.667
NC_035086.1	22284365	.	C	T	.	.	MAF_USDA=15.476
NC_035086.1	22284419	.	T	G	.	.	MAF_USDA=9.016
NC_035086.1	22284431	.	C	G	.	.	MAF_INRAE=31.646;MAF_USDA=21.176
NC_035086.1	22284448	.	G	A	.	.	MAF_INRAE=18.354;MAF_USDA=6.471
NC_035086.1	22284473	.	A	G	.	.	MAF_USDA=19.672
NC_035086.1	22285755	.	A	C	.	.	MAF_USDA=12.5
NC_035086.1	22285890	.	G	T	.	.	MAF_INRAE=1.667
NC_035086.1	22285936	.	G	A	.	.	MAF_USDA=6.471
NC_035086.1	22285974	.	G	T	.	.	MAF_USDA=15.294
NC_035086.1	22285984	.	G	A	.	.	MAF_USDA=15.294
NC_035086.1	22286010	.	A	G	.	.	MAF_USDA=15.294
NC_035086.1	22286057	.	G	A	.	.	MAF_USDA=15.294
NC_035086.1	22286104	.	G	A	.	.	MAF_USDA=2.083
NC_035086.1	22286107	.	C	G	.	.	MAF_USDA=5.952
NC_035086.1	22286178	.	A	G	.	.	MAF_INRAE=32.911;MAF_USDA=20.0
NC_035086.1	22286237	.	A	G	.	.	MAF_INRAE=31.646;MAF_USDA=20.0
NC_035086.1	22286426	.	C	A	.	.	MAF_USDA=15.882
NC_035086.1	22286462	.	T	A	.	.	MAF_USDA=1.639
NC_035086.1	22286512	.	T	G	.	.	MAF_INRAE=12.5;MAF_USDA=42.941
NC_035086.1	22286573	.	T	C	.	.	MAF_USDA=27.381
NC_035086.1	22286671	.	G	A	.	.	MAF_USDA=1.639
NC_035086.1	22286736	.	C	T	.	.	MAF_USDA=11.475
NC_035086.1	22286737	.	A	G	.	.	MAF_USDA=11.475
NC_035086.1	22286761	.	T	A	.	.	MAF_INRAE=14.167;MAF_USDA=27.381
NC_035086.1	22286778	.	C	G	.	.	MAF_USDA=8.333
NC_035086.1	22286999	.	G	A	.	.	MAF_INRAE=35.833;MAF_USDA=35.119
NC_035086.1	22287097	.	A	C	.	.	MAF_INRAE=32.278;MAF_USDA=30.952
NC_035086.1	22287154	.	A	G	.	.	MAF_USDA=10.656
NC_035086.1	22287155	.	G	T	.	.	MAF_USDA=15.882
NC_035086.1	22287325	.	C	T	.	.	MAF_INRAE=13.333;MAF_USDA=31.176
NC_035086.1	22287335	.	T	C	.	.	MAF_INRAE=22.152;MAF_USDA=19.412
NC_035086.1	22287350	.	C	A	.	.	MAF_INRAE=12.5;MAF_USDA=4.167
NC_035086.1	22287482	.	G	A	.	.	MAF_USDA=1.639
NC_035086.1	22287507	.	G	T	.	.	MAF_USDA=4.098
NC_035086.1	22287523	.	C	A	.	.	MAF_USDA=3.529
NC_035086.1	22287610	.	G	A	.	.	MAF_USDA=3.279
NC_035086.1	22287622	.	T	G	.	.	MAF_INRAE=13.333;MAF_USDA=25.882
NC_035086.1	22287764	.	G	A	.	.	MAF_INRAE=12.5;MAF_USDA=27.059
NC_035086.1	22287780	.	C	T	.	.	MAF_USDA=14.583
NC_035086.1	22287907	.	G	A	.	.	MAF_INRAE=22.152;MAF_USDA=19.412
NC_035086.1	22287971	.	C	T	.	.	MAF_INRAE=12.5;MAF_USDA=28.235
NC_035086.1	22287999	.	C	T	.	.	MAF_USDA=5.738
NC_035086.1	22288162	.	A	C	.	.	MAF_INRAE=31.646;MAF_USDA=35.882
NC_035086.1	22288187	.	A	G	.	.	MAF_USDA=15.294
NC_035086.1	22288189	.	C	T	.	.	MAF_INRAE=21.519;MAF_USDA=20.588
NC_035086.1	22288266	.	C	T	.	.	MAF_INRAE=22.152;MAF_USDA=17.647
NC_035086.1	22288310	.	A	C	.	.	MAF_USDA=4.098
NC_035086.1	22288314	.	A	G	.	.	MAF_USDA=1.639
NC_035086.1	22288334	.	A	T	.	.	MAF_INRAE=12.5;MAF_USDA=16.667
NC_035086.1	22288399	.	C	A	.	.	MAF_USDA=4.918
NC_035086.1	22288455	.	T	G	.	.	MAF_USDA=1.639
NC_035086.1	22288630	.	T	A	.	.	MAF_USDA=18.75
NC_035086.1	22288656	.	T	G	.	.	MAF_INRAE=28.481;MAF_USDA=31.25
NC_035086.1	22288680	.	T	C	.	.	MAF_USDA=22.917
NC_035086.1	22288683	.	T	A	.	.	MAF_USDA=20.833
NC_035086.1	22288735	.	C	A	.	.	MAF_USDA=17.391
NC_035086.1	22288754	.	T	C	.	.	MAF_INRAE=5.0
NC_035086.1	22288764	.	T	A	.	.	MAF_INRAE=5.0;MAF_USDA=3.279
NC_035086.1	22288774	.	T	C	.	.	MAF_USDA=18.033
NC_035086.1	22288813	.	A	C	.	.	MAF_USDA=31.176
NC_035086.1	22288815	.	A	G	.	.	MAF_USDA=5.738
NC_035086.1	22288854	.	G	T	.	.	MAF_USDA=17.857
NC_035086.1	22288903	.	A	G	.	.	MAF_USDA=5.738
NC_035086.1	22288909	.	C	T	.	.	MAF_USDA=14.583
NC_035086.1	22288914	.	G	T	.	.	MAF_USDA=12.5
NC_035086.1	22288931	.	C	T	.	.	MAF_USDA=33.333
NC_035086.1	22288946	.	C	T	.	.	MAF_USDA=8.333
NC_035086.1	22288963	.	G	A	.	.	MAF_USDA=12.5
NC_035086.1	22290890	.	G	A	.	.	MAF_USDA=4.918
NC_035086.1	22290901	.	A	G	.	.	MAF_USDA=29.508
NC_035086.1	22290923	.	C	T	.	.	MAF_USDA=32.353
NC_035086.1	22290926	.	A	T	.	.	MAF_USDA=4.098
NC_035086.1	22291011	.	T	A	.	.	MAF_USDA=8.197
NC_035086.1	22291046	.	A	G	.	.	MAF_USDA=3.279
NC_035086.1	22291055	.	T	C	.	.	MAF_INRAE=21.519;MAF_USDA=31.765
NC_035086.1	22291067	.	C	A	.	.	MAF_INRAE=31.646;MAF_USDA=38.235
NC_035086.1	22291202	.	T	A	.	.	MAF_USDA=4.167
NC_035086.1	22291214	.	G	T	.	.	MAF_INRAE=12.5;MAF_USDA=28.824
NC_035086.1	22291226	.	C	T	.	.	MAF_INRAE=15.19;MAF_USDA=6.471
NC_035086.1	22291349	.	T	G	.	.	MAF_INRAE=22.152;MAF_USDA=34.118
NC_035086.1	22291350	.	C	T	.	.	MAF_USDA=5.882
NC_035086.1	22291384	.	A	G	.	.	MAF_INRAE=31.646;MAF_USDA=36.471
NC_035086.1	22291397	.	C	T	.	.	MAF_USDA=14.706
NC_035086.1	22291407	.	G	A	.	.	MAF_USDA=1.639
NC_035086.1	22291429	.	C	G	.	.	MAF_INRAE=22.152;MAF_USDA=19.412
NC_035086.1	22291441	.	C	T	.	.	MAF_INRAE=11.667;MAF_USDA=5.294
NC_035086.1	22291518	.	C	G	.	.	MAF_USDA=9.016
NC_035086.1	22291519	.	C	T	.	.	MAF_USDA=9.016
NC_035086.1	22291667	.	G	A	.	.	MAF_INRAE=12.5;MAF_USDA=4.706
NC_035086.1	22291820	.	A	G	.	.	MAF_INRAE=22.152;MAF_USDA=19.412
NC_035086.1	22291905	.	T	C	.	.	MAF_USDA=14.706
NC_035086.1	22291912	.	C	T	.	.	MAF_INRAE=31.646;MAF_USDA=36.471
NC_035086.1	22291921	.	C	T	.	.	MAF_INRAE=3.165
NC_035086.1	22291923	.	T	A	.	.	MAF_USDA=5.882
NC_035086.1	22291973	.	G	C	.	.	MAF_USDA=4.098
NC_035086.1	22291989	.	A	T	.	.	MAF_USDA=1.639
NC_035086.1	22291991	.	A	C	.	.	MAF_USDA=2.459
NC_035086.1	22291992	.	T	A	.	.	MAF_USDA=1.639
NC_035086.1	22292005	.	G	A	.	.	MAF_USDA=15.882
NC_035086.1	22292054	.	G	T	.	.	MAF_USDA=5.294
NC_035086.1	22292056	.	G	A	.	.	MAF_INRAE=26.316;MAF_USDA=34.118
NC_035086.1	22292088	.	T	G	.	.	MAF_USDA=14.706
NC_035086.1	22292124	.	G	T	.	.	MAF_USDA=1.639
NC_035086.1	22292140	.	A	C	.	.	MAF_INRAE=12.5;MAF_USDA=27.647
NC_035086.1	22292153	.	A	G	.	.	MAF_INRAE=21.519;MAF_USDA=34.118
NC_035086.1	22292169	.	G	C	.	.	MAF_USDA=1.639
NC_035086.1	22292235	.	G	A	.	.	MAF_INRAE=31.646;MAF_USDA=36.471
NC_035086.1	22292237	.	G	A	.	.	MAF_INRAE=33.333;MAF_USDA=37.647
NC_035086.1	22292266	.	C	T	.	.	MAF_USDA=3.279
NC_035086.1	22292449	.	C	G	.	.	MAF_USDA=1.639
NC_035086.1	22292483	.	C	T	.	.	MAF_INRAE=31.646;MAF_USDA=22.941
NC_035086.1	22292484	.	G	A	.	.	MAF_USDA=8.197
NC_035086.1	22292563	.	A	G	.	.	MAF_INRAE=22.152;MAF_USDA=33.529
NC_035086.1	22292646	.	A	G	.	.	MAF_USDA=13.934
NC_035086.1	22292650	.	A	T	.	.	MAF_INRAE=20.833;MAF_USDA=19.412
NC_035086.1	22292672	.	A	G	.	.	MAF_INRAE=12.5;MAF_USDA=29.412
NC_035086.1	22292686	.	G	A	.	.	MAF_USDA=1.639
NC_035086.1	22292707	.	A	G	.	.	MAF_INRAE=12.5;MAF_USDA=29.412
NC_035086.1	22292769	.	C	A	.	.	MAF_INRAE=22.152
NC_035086.1	22292770	.	G	A	.	.	MAF_INRAE=15.19
NC_035086.1	22292776	.	C	G	.	.	MAF_USDA=3.279
NC_035086.1	22292778	.	C	A	.	.	MAF_USDA=1.639
NC_035086.1	22292846	.	A	C	.	.	MAF_INRAE=22.152;MAF_USDA=34.118
NC_035086.1	22292865	.	G	A	.	.	MAF_USDA=15.294
NC_035086.1	22292927	.	C	T	.	.	MAF_INRAE=22.152;MAF_USDA=18.824
NC_035086.1	22293079	.	C	G	.	.	MAF_INRAE=31.646;MAF_USDA=40.588
NC_035086.1	22293128	.	G	C	.	.	MAF_INRAE=22.152;MAF_USDA=48.824
NC_035086.1	22293266	.	C	A	.	.	MAF_INRAE=22.152;MAF_USDA=28.235
NC_035086.1	22293274	.	A	G	.	.	MAF_INRAE=11.667;MAF_USDA=5.294
NC_035086.1	22293343	.	T	G	.	.	MAF_USDA=4.098
NC_035086.1	22293480	.	T	C	.	.	MAF_USDA=10.833
NC_035086.1	22293488	.	G	A	.	.	MAF_INRAE=22.152;MAF_USDA=28.571
NC_035086.1	22293520	.	T	A	.	.	MAF_USDA=2.5
NC_035086.1	22293528	.	G	A	.	.	MAF_INRAE=22.785;MAF_USDA=27.647
NC_035086.1	22293544	.	A	C	.	.	MAF_USDA=5.294
NC_035086.1	22294106	.	G	A	.	.	MAF_INRAE=16.456;MAF_USDA=5.882
NC_035086.1	22294181	.	C	T	.	.	MAF_INRAE=31.646;MAF_USDA=22.353
NC_035086.1	22294195	.	G	A	.	.	MAF_USDA=1.639
NC_035086.1	22294302	.	C	A	.	.	MAF_USDA=10.588
NC_035086.1	22294332	.	G	A	.	.	MAF_USDA=3.279
NC_035086.1	22294339	.	A	C	.	.	MAF_USDA=2.083
NC_035086.1	22294400	.	A	T	.	.	MAF_USDA=9.836
NC_035086.1	22294417	.	A	C	.	.	MAF_INRAE=22.152;MAF_USDA=18.824
NC_035086.1	22294431	.	G	A	.	.	MAF_INRAE=22.152;MAF_USDA=18.824
NC_035086.1	22294475	.	T	G	.	.	MAF_USDA=9.836
NC_035086.1	22294528	.	T	A	.	.	MAF_USDA=50.0
NC_035086.1	22294573	.	T	A	.	.	MAF_INRAE=12.5;MAF_USDA=20.588
NC_035086.1	22294574	.	T	G	.	.	MAF_USDA=7.377
NC_035086.1	22294578	.	C	A	.	.	MAF_USDA=2.083
NC_035086.1	22294642	.	A	G	.	.	MAF_USDA=1.639
NC_035086.1	22294651	.	C	G	.	.	MAF_INRAE=22.152;MAF_USDA=18.824
NC_035086.1	22294682	.	G	T	.	.	MAF_INRAE=24.167;MAF_USDA=35.294
NC_035086.1	22294869	.	T	G	.	.	MAF_USDA=21.765
NC_035086.1	22294933	.	C	T	.	.	MAF_USDA=2.459
NC_035086.1	22295117	.	G	T	.	.	MAF_INRAE=20.886;MAF_USDA=37.059
NC_035086.1	22295193	.	G	T	.	.	MAF_INRAE=20.833;MAF_USDA=30.357
NC_035086.1	22295212	.	G	A	.	.	MAF_USDA=1.639
NC_035086.1	22295229	.	C	T	.	.	MAF_USDA=4.167
NC_035086.1	22295424	.	C	T	.	.	MAF_USDA=1.639
NC_035086.1	22295484	.	T	A	.	.	MAF_USDA=47.826
NC_035086.1	22295585	.	T	A	.	.	MAF_USDA=5.294
NC_035086.1	22295709	.	G	A	.	.	MAF_INRAE=17.722;MAF_USDA=7.059
NC_035086.1	22295731	.	T	C	.	.	MAF_INRAE=20.886;MAF_USDA=17.059
NC_035086.1	22295732	.	C	T	.	.	MAF_INRAE=12.5;MAF_USDA=25.294
NC_035086.1	22295776	.	G	A	.	.	MAF_USDA=4.098
NC_035086.1	22295844	.	C	T	.	.	MAF_INRAE=18.354;MAF_USDA=8.235
NC_035086.1	22295851	.	G	C	.	.	MAF_USDA=4.098
NC_035086.1	22295875	.	G	A	.	.	MAF_USDA=8.197
NC_035086.1	22295971	.	T	A	.	.	MAF_INRAE=20.886;MAF_USDA=18.235
NC_035086.1	22296026	.	G	A	.	.	MAF_USDA=2.459
NC_035086.1	22296076	.	G	A	.	.	MAF_USDA=2.459
NC_035086.1	22296164	.	C	T	.	.	MAF_INRAE=20.886;MAF_USDA=10.0
NC_035086.1	22296229	.	C	A	.	.	MAF_INRAE=20.886;MAF_USDA=20.833
NC_035086.1	22296274	.	A	T	.	.	MAF_INRAE=37.342;MAF_USDA=18.235
NC_035086.1	22296295	.	T	C	.	.	MAF_USDA=2.459
NC_035086.1	22296388	.	G	A	.	.	MAF_USDA=4.098
NC_035086.1	22296495	.	A	C	.	.	MAF_INRAE=20.886;MAF_USDA=17.647
NC_035086.1	22296592	.	T	C	.	.	MAF_USDA=4.098
NC_035086.1	22296741	.	C	G	.	.	MAF_INRAE=37.975;MAF_USDA=10.0
NC_035086.1	22296954	.	C	T	.	.	MAF_INRAE=20.253;MAF_USDA=18.235
NC_035086.1	22296969	.	T	C	.	.	MAF_INRAE=12.5;MAF_USDA=6.471
NC_035086.1	22296988	.	G	A	.	.	MAF_INRAE=19.62;MAF_USDA=14.118
NC_035086.1	22297052	.	C	T	.	.	MAF_INRAE=4.167;MAF_USDA=4.098
NC_035086.1	22297106	.	G	C	.	.	MAF_INRAE=31.646;MAF_USDA=30.588
NC_035086.1	22297161	.	G	T	.	.	MAF_INRAE=19.62;MAF_USDA=17.647
NC_035086.1	22297230	.	A	C	.	.	MAF_USDA=4.918
NC_035086.1	22297235	.	C	T	.	.	MAF_USDA=1.639
NC_035086.1	22297295	.	T	C	.	.	MAF_INRAE=31.646;MAF_USDA=29.412
NC_035086.1	22297399	.	C	A	.	.	MAF_USDA=3.529
NC_035086.1	22297560	.	T	C	.	.	MAF_INRAE=18.987;MAF_USDA=16.471
NC_035086.1	22297633	.	G	A	.	.	MAF_INRAE=19.62;MAF_USDA=12.5
NC_035086.1	22297662	.	T	C	.	.	MAF_INRAE=14.167;MAF_USDA=12.5
NC_035086.1	22297686	.	C	T	.	.	MAF_INRAE=14.167;MAF_USDA=12.5
NC_035086.1	22297729	.	C	T	.	.	MAF_INRAE=15.833;MAF_USDA=12.353
NC_035086.1	22297746	.	T	C	.	.	MAF_INRAE=28.333;MAF_USDA=25.294
NC_035086.1	22297756	.	C	A	.	.	MAF_INRAE=31.013;MAF_USDA=27.059
NC_035086.1	22297772	.	A	C	.	.	MAF_USDA=7.377
NC_035086.1	22297784	.	G	C	.	.	MAF_USDA=1.639
NC_035086.1	22297790	.	T	G	.	.	MAF_INRAE=31.013;MAF_USDA=29.412
NC_035086.1	22297811	.	T	C	.	.	MAF_USDA=3.529
NC_035086.1	22297836	.	C	T	.	.	MAF_USDA=5.738
NC_035086.1	22297863	.	T	C	.	.	MAF_INRAE=43.671;MAF_USDA=28.824
NC_035086.1	22297872	.	C	T	.	.	MAF_USDA=2.941
NC_035086.1	22297907	.	T	C	.	.	MAF_INRAE=20.886;MAF_USDA=18.235
NC_035086.1	22297924	.	G	A	.	.	MAF_INRAE=18.987;MAF_USDA=12.941
NC_035086.1	22297930	.	T	C	.	.	MAF_USDA=9.412
NC_035086.1	22297933	.	A	G	.	.	MAF_USDA=5.738
NC_035086.1	22297955	.	T	C	.	.	MAF_USDA=18.824
NC_035086.1	22297969	.	G	T	.	.	MAF_USDA=4.098
NC_035086.1	22298102	.	C	G	.	.	MAF_INRAE=37.342;MAF_USDA=18.824
NC_035086.1	22298105	.	C	A	.	.	MAF_USDA=2.941
NC_035086.1	22298111	.	T	C	.	.	MAF_INRAE=13.333;MAF_USDA=17.647
NC_035086.1	22298127	.	T	C	.	.	MAF_INRAE=18.354;MAF_USDA=12.5
NC_035086.1	22298158	.	C	A	.	.	MAF_USDA=1.639
NC_035086.1	22298272	.	C	A	.	.	MAF_INRAE=18.987;MAF_USDA=13.529
NC_035086.1	22298398	.	A	T	.	.	MAF_USDA=5.738
NC_035086.1	22298519	.	A	C	.	.	MAF_INRAE=19.62;MAF_USDA=14.118
NC_035086.1	22298558	.	G	A	.	.	MAF_USDA=1.639
NC_035086.1	22298769	.	T	C	.	.	MAF_INRAE=19.62;MAF_USDA=12.5
NC_035086.1	22298823	.	C	T	.	.	MAF_INRAE=12.658;MAF_USDA=4.706
NC_035086.1	22298868	.	A	T	.	.	MAF_USDA=2.083
NC_035086.1	22298869	.	A	T	.	.	MAF_USDA=2.083
NC_035086.1	22298873	.	A	T	.	.	MAF_USDA=2.083
NC_035086.1	22298886	.	G	A	.	.	MAF_USDA=1.639
NC_035086.1	22298900	.	G	A	.	.	MAF_INRAE=19.62;MAF_USDA=14.118
NC_035086.1	22298943	.	C	T	.	.	MAF_INRAE=16.667;MAF_USDA=12.353
NC_035086.1	22298982	.	G	A	.	.	MAF_INRAE=18.987;MAF_USDA=14.706
NC_035086.1	22299027	.	T	G	.	.	MAF_INRAE=19.62;MAF_USDA=17.647
NC_035086.1	22299096	.	A	T	.	.	MAF_INRAE=19.62;MAF_USDA=14.118
NC_035086.1	22299116	.	C	T	.	.	MAF_USDA=1.639
NC_035086.1	22299258	.	C	A	.	.	MAF_INRAE=37.975;MAF_USDA=35.294
NC_035086.1	22299285	.	G	A	.	.	MAF_INRAE=4.43
NC_035086.1	22299321	.	C	A	.	.	MAF_INRAE=19.62;MAF_USDA=14.118
NC_035086.1	22299529	.	C	G	.	.	MAF_INRAE=31.013;MAF_USDA=28.824
NC_035086.1	22299581	.	A	C	.	.	MAF_INRAE=12.5;MAF_USDA=5.294
NC_035086.1	22299585	.	C	G	.	.	MAF_INRAE=12.5;MAF_USDA=6.471
NC_035086.1	22299589	.	A	G	.	.	MAF_INRAE=12.5;MAF_USDA=6.471
NC_035086.1	22299624	.	C	T	.	.	MAF_INRAE=11.667;MAF_USDA=5.294
NC_035086.1	22299673	.	G	C	.	.	MAF_INRAE=20.886;MAF_USDA=17.647
NC_035086.1	22299698	.	G	A	.	.	MAF_INRAE=12.5;MAF_USDA=5.882
NC_035086.1	22299787	.	G	T	.	.	MAF_USDA=13.934
NC_035086.1	22299800	.	T	C	.	.	MAF_INRAE=20.886;MAF_USDA=18.235
NC_035086.1	22299811	.	A	T	.	.	MAF_USDA=3.279
NC_035086.1	22299816	.	T	A	.	.	MAF_INRAE=20.886;MAF_USDA=23.529
NC_035086.1	22299842	.	C	T	.	.	MAF_USDA=2.083
NC_035086.1	22299985	.	A	G	.	.	MAF_INRAE=15.833;MAF_USDA=10.0
NC_035086.1	22300045	.	G	T	.	.	MAF_USDA=1.639
NC_035086.1	22300054	.	A	C	.	.	MAF_USDA=1.639
NC_035086.1	22300057	.	T	G	.	.	MAF_USDA=4.918
NC_035086.1	22300084	.	C	T	.	.	MAF_USDA=2.459
NC_035086.1	22300093	.	T	C	.	.	MAF_INRAE=32.911;MAF_USDA=35.294
NC_035086.1	22300129	.	T	C	.	.	MAF_INRAE=32.911;MAF_USDA=36.471
NC_035086.1	22300164	.	T	C	.	.	MAF_USDA=13.115
NC_035086.1	22300165	.	G	A	.	.	MAF_USDA=1.639
NC_035086.1	22300216	.	T	C	.	.	MAF_INRAE=12.5;MAF_USDA=5.882
NC_035086.1	22300235	.	T	C	.	.	MAF_USDA=1.639
NC_035086.1	22300271	.	C	T	.	.	MAF_INRAE=20.886;MAF_USDA=18.824
NC_035086.1	22300465	.	G	A	.	.	MAF_INRAE=15.19;MAF_USDA=11.176
NC_035086.1	22300548	.	G	A	.	.	MAF_INRAE=32.911;MAF_USDA=33.529
NC_035086.1	22300567	.	A	G	.	.	MAF_USDA=1.639
NC_035086.1	22300652	.	C	T	.	.	MAF_USDA=4.098
NC_035086.1	22300662	.	G	T	.	.	MAF_USDA=2.459
NC_035086.1	22300787	.	C	G	.	.	MAF_INRAE=32.911;MAF_USDA=27.647
NC_035086.1	22300907	.	C	T	.	.	MAF_USDA=1.639
NC_035086.1	22300979	.	T	C	.	.	MAF_INRAE=20.886;MAF_USDA=18.235
NC_035086.1	22301011	.	G	A	.	.	MAF_USDA=1.639
NC_035086.1	22301134	.	G	T	.	.	MAF_USDA=4.918
NC_035086.1	22301215	.	G	A	.	.	MAF_INRAE=32.911;MAF_USDA=28.824
NC_035086.1	22301291	.	A	G	.	.	MAF_INRAE=5.263;MAF_USDA=2.459
NC_035086.1	22301329	.	T	C	.	.	MAF_INRAE=12.5;MAF_USDA=5.882
NC_035086.1	22301345	.	A	T	.	.	MAF_INRAE=5.263
NC_035086.1	22301402	.	T	C	.	.	MAF_USDA=2.459
NC_035086.1	22301430	.	C	A	.	.	MAF_USDA=2.459
NC_035086.1	22301495	.	T	G	.	.	MAF_USDA=7.059
NC_035086.1	22301539	.	A	T	.	.	MAF_INRAE=31.646;MAF_USDA=33.929
NC_035086.1	22301591	.	C	A	.	.	MAF_USDA=5.738
NC_035086.1	22301649	.	G	T	.	.	MAF_USDA=11.475
NC_035086.1	22301663	.	T	G	.	.	MAF_USDA=2.941
NC_035086.1	22301693	.	G	A	.	.	MAF_USDA=4.918
NC_035086.1	22301741	.	G	T	.	.	MAF_INRAE=13.291;MAF_USDA=10.0
NC_035086.1	22301750	.	C	T	.	.	MAF_INRAE=32.278;MAF_USDA=28.824
NC_035086.1	22301777	.	G	A	.	.	MAF_USDA=2.459
NC_035086.1	22301823	.	G	A	.	.	MAF_INRAE=37.342;MAF_USDA=20.0
NC_035086.1	22301855	.	C	G	.	.	MAF_USDA=2.459
NC_035086.1	22301862	.	T	C	.	.	MAF_USDA=1.639
NC_035086.1	22301904	.	C	A	.	.	MAF_INRAE=37.342;MAF_USDA=20.0
NC_035086.1	22301923	.	A	T	.	.	MAF_USDA=11.475
NC_035086.1	22301954	.	T	G	.	.	MAF_USDA=2.459
NC_035086.1	22302252	.	G	T	.	.	MAF_INRAE=13.291;MAF_USDA=4.706
NC_035086.1	22302284	.	T	C	.	.	MAF_USDA=15.574
NC_035086.1	22302351	.	G	A	.	.	MAF_INRAE=15.0;MAF_USDA=9.524
NC_035086.1	22302380	.	T	A	.	.	MAF_USDA=2.459
NC_035086.1	22302381	.	A	C	.	.	MAF_USDA=2.459
NC_035086.1	22302382	.	A	G	.	.	MAF_USDA=5.294
NC_035086.1	22302405	.	G	A	.	.	MAF_USDA=3.529
NC_035086.1	22302436	.	A	G	.	.	MAF_USDA=1.639
NC_035086.1	22302450	.	C	T	.	.	MAF_INRAE=32.911;MAF_USDA=43.529
NC_035086.1	22302493	.	G	T	.	.	MAF_USDA=1.639
NC_035086.1	22302514	.	T	C	.	.	MAF_USDA=2.459
NC_035086.1	22302546	.	C	A	.	.	MAF_USDA=2.459
NC_035086.1	22302579	.	T	C	.	.	MAF_USDA=1.765
NC_035086.1	22302717	.	A	T	.	.	MAF_USDA=2.459
NC_035086.1	22302778	.	G	C	.	.	MAF_INRAE=19.62;MAF_USDA=12.353
NC_035086.1	22302810	.	C	T	.	.	MAF_INRAE=12.5;MAF_USDA=27.059
NC_035086.1	22302886	.	C	T	.	.	MAF_INRAE=15.833;MAF_USDA=10.588
NC_035086.1	22303115	.	A	G	.	.	MAF_USDA=1.639
NC_035086.1	22303156	.	A	C	.	.	MAF_INRAE=17.722;MAF_USDA=11.176
NC_035086.1	22303161	.	G	A	.	.	MAF_USDA=2.459
NC_035086.1	22303168	.	T	A	.	.	MAF_USDA=1.639
NC_035086.1	22303247	.	C	A	.	.	MAF_INRAE=44.304;MAF_USDA=38.235
NC_035086.1	22303249	.	T	G	.	.	MAF_USDA=2.459
NC_035086.1	22303316	.	C	A	.	.	MAF_INRAE=20.886;MAF_USDA=17.059
NC_035086.1	22303415	.	A	C	.	.	MAF_USDA=16.393
NC_035086.1	22303439	.	A	C	.	.	MAF_USDA=1.639
NC_035086.1	22303445	.	C	A	.	.	MAF_USDA=2.459
NC_035086.1	22303516	.	T	G	.	.	MAF_INRAE=37.975;MAF_USDA=28.235
NC_035086.1	22303602	.	T	A	.	.	MAF_USDA=4.098
NC_035086.1	22303634	.	A	T	.	.	MAF_INRAE=37.975;MAF_USDA=17.059
NC_035086.1	22303649	.	C	A	.	.	MAF_USDA=2.083
NC_035086.1	22303660	.	A	G	.	.	MAF_INRAE=43.671;MAF_USDA=39.412
NC_035086.1	22303835	.	A	T	.	.	MAF_USDA=2.459
NC_035086.1	22303851	.	A	G	.	.	MAF_USDA=1.639
NC_035086.1	22303852	.	G	T	.	.	MAF_INRAE=23.418;MAF_USDA=20.588
NC_035086.1	22303933	.	T	A	.	.	MAF_USDA=1.639
NC_035086.1	22303939	.	A	T	.	.	MAF_USDA=2.459
NC_035086.1	22304032	.	T	G	.	.	MAF_USDA=1.639
NC_035086.1	22304088	.	G	A	.	.	MAF_INRAE=43.671;MAF_USDA=41.176
NC_035086.1	22304102	.	T	C	.	.	MAF_INRAE=43.671;MAF_USDA=38.824
NC_035086.1	22304106	.	A	C	.	.	MAF_USDA=1.639
NC_035086.1	22304112	.	A	T	.	.	MAF_INRAE=22.785;MAF_USDA=20.0
NC_035086.1	22304210	.	A	T	.	.	MAF_USDA=1.639
NC_035086.1	22304216	.	T	A	.	.	MAF_INRAE=11.667;MAF_USDA=5.294
NC_035086.1	22304635	.	G	T	.	.	MAF_INRAE=20.886;MAF_USDA=18.235
NC_035086.1	22304789	.	T	A	.	.	MAF_USDA=1.639
NC_035086.1	22304805	.	T	G	.	.	MAF_USDA=13.934
NC_035086.1	22304851	.	C	G	.	.	MAF_USDA=5.882
NC_035086.1	22304905	.	T	C	.	.	MAF_USDA=2.459
NC_035086.1	22305020	.	G	A	.	.	MAF_INRAE=3.165;MAF_USDA=11.176
NC_035086.1	22305044	.	C	T	.	.	MAF_USDA=3.279
NC_035086.1	22305059	.	G	T	.	.	MAF_INRAE=44.304;MAF_USDA=38.824
NC_035086.1	22305104	.	G	T	.	.	MAF_INRAE=37.975;MAF_USDA=10.0
NC_035086.1	22305293	.	A	G	.	.	MAF_USDA=18.033
NC_035086.1	22305313	.	T	G	.	.	MAF_USDA=16.393
NC_035086.1	22305381	.	C	T	.	.	MAF_USDA=5.294
NC_035086.1	22305461	.	C	T	.	.	MAF_INRAE=5.263;MAF_USDA=2.459
NC_035086.1	22305464	.	T	C	.	.	MAF_USDA=4.918
NC_035086.1	22305497	.	A	C	.	.	MAF_USDA=4.706
NC_035086.1	22305500	.	A	C	.	.	MAF_USDA=21.176
NC_035086.1	22305502	.	T	A	.	.	MAF_USDA=1.639
NC_035086.1	22305568	.	T	C	.	.	MAF_USDA=1.667
NC_035086.1	22305587	.	G	A	.	.	MAF_INRAE=13.924;MAF_USDA=14.118
NC_035086.1	22305653	.	C	A	.	.	MAF_USDA=1.639
NC_035086.1	22305863	.	C	G	.	.	MAF_USDA=5.294
NC_035086.1	22305877	.	A	C	.	.	MAF_INRAE=3.165;MAF_USDA=5.294
NC_035086.1	22305894	.	C	A	.	.	MAF_USDA=10.417
NC_035086.1	22306079	.	A	C	.	.	MAF_USDA=1.639
NC_035086.1	22306093	.	A	C	.	.	MAF_USDA=10.417
NC_035086.1	22306094	.	A	C	.	.	MAF_INRAE=15.0;MAF_USDA=8.333
NC_035086.1	22306119	.	C	T	.	.	MAF_USDA=4.098
NC_035086.1	22306126	.	T	G	.	.	MAF_INRAE=12.5;MAF_USDA=8.333
NC_035086.1	22306128	.	C	A	.	.	MAF_USDA=2.459
NC_035086.1	22306149	.	T	A	.	.	MAF_INRAE=31.013;MAF_USDA=30.588
NC_035086.1	22306153	.	T	C	.	.	MAF_USDA=6.471
NC_035086.1	22306188	.	G	T	.	.	MAF_INRAE=20.886;MAF_USDA=18.235
NC_035086.1	22306228	.	A	G	.	.	MAF_USDA=3.279
NC_035086.1	22306499	.	A	T	.	.	MAF_INRAE=4.167;MAF_USDA=4.918
NC_035086.1	22306502	.	G	T	.	.	MAF_USDA=3.279
NC_035086.1	22306606	.	A	G	.	.	MAF_USDA=2.459
NC_035086.1	22306715	.	G	T	.	.	MAF_INRAE=12.5;MAF_USDA=8.333
NC_035086.1	22306781	.	C	T	.	.	MAF_INRAE=4.43;MAF_USDA=1.667
NC_035086.1	22306800	.	G	A	.	.	MAF_INRAE=37.975;MAF_USDA=9.412
NC_035086.1	22306819	.	G	T	.	.	MAF_USDA=2.083
NC_035086.1	22306837	.	G	A	.	.	MAF_USDA=1.639
NC_035086.1	22306855	.	T	C	.	.	MAF_USDA=17.059
NC_035086.1	22306983	.	C	G	.	.	MAF_INRAE=20.253;MAF_USDA=19.412
NC_035086.1	22306997	.	A	T	.	.	MAF_INRAE=13.924;MAF_USDA=13.529
NC_035086.1	22307004	.	G	T	.	.	MAF_INRAE=12.658;MAF_USDA=4.118
NC_035086.1	22307109	.	C	T	.	.	MAF_INRAE=20.886
NC_035086.1	22307120	.	T	C	.	.	MAF_USDA=15.882
NC_035086.1	22307144	.	A	G	.	.	MAF_USDA=5.294
NC_035086.1	22307239	.	A	T	.	.	MAF_INRAE=5.263
NC_035086.1	22307266	.	T	C	.	.	MAF_INRAE=46.835;MAF_USDA=38.824
NC_035086.1	22307466	.	T	A	.	.	MAF_USDA=14.583
NC_035086.1	22307584	.	G	T	.	.	MAF_INRAE=17.5;MAF_USDA=13.69
NC_035086.1	22307618	.	A	G	.	.	MAF_INRAE=48.734;MAF_USDA=41.176
NC_035086.1	22307750	.	G	A	.	.	MAF_INRAE=18.987;MAF_USDA=20.238
NC_035086.1	22307855	.	G	A	.	.	MAF_INRAE=12.658;MAF_USDA=12.5
NC_035086.1	22307904	.	A	C	.	.	MAF_USDA=17.213
NC_035086.1	22307974	.	C	T	.	.	MAF_USDA=2.459
NC_035086.1	22307997	.	A	G	.	.	MAF_USDA=5.294
NC_035086.1	22308008	.	A	G	.	.	MAF_INRAE=20.886;MAF_USDA=20.588
NC_035086.1	22308015	.	G	C	.	.	MAF_INRAE=13.924;MAF_USDA=6.25
NC_035086.1	22308067	.	C	A	.	.	MAF_USDA=2.941
NC_035086.1	22308070	.	G	T	.	.	MAF_INRAE=5.263
NC_035086.1	22308085	.	A	C	.	.	MAF_INRAE=26.582;MAF_USDA=20.0
NC_035086.1	22308090	.	C	A	.	.	MAF_INRAE=12.5;MAF_USDA=5.294
NC_035086.1	22308165	.	A	C	.	.	MAF_INRAE=12.658;MAF_USDA=11.176
NC_035086.1	22308339	.	C	A	.	.	MAF_USDA=4.918
NC_035086.1	22308352	.	A	T	.	.	MAF_USDA=1.639
NC_035086.1	22308383	.	G	T	.	.	MAF_INRAE=13.924;MAF_USDA=4.706
NC_035086.1	22308396	.	T	G	.	.	MAF_USDA=3.279
NC_035086.1	22308410	.	C	A	.	.	MAF_USDA=2.459
NC_035086.1	22308497	.	A	G	.	.	MAF_INRAE=34.81;MAF_USDA=25.294
NC_035086.1	22308504	.	G	A	.	.	MAF_INRAE=37.342;MAF_USDA=11.765
NC_035086.1	22308509	.	T	C	.	.	MAF_INRAE=34.81;MAF_USDA=25.294
NC_035086.1	22308514	.	C	A	.	.	MAF_INRAE=34.81;MAF_USDA=25.294
NC_035086.1	22308566	.	C	A	.	.	MAF_USDA=2.459
NC_035086.1	22308593	.	C	T	.	.	MAF_USDA=2.459
NC_035086.1	22308604	.	A	C	.	.	MAF_USDA=1.639
NC_035086.1	22308931	.	T	A	.	.	MAF_USDA=4.098
NC_035086.1	22308972	.	A	T	.	.	MAF_USDA=8.333
NC_035086.1	22309058	.	C	T	.	.	MAF_USDA=4.118
NC_035086.1	22309275	.	A	G	.	.	MAF_INRAE=13.924;MAF_USDA=13.529
NC_035086.1	22309310	.	A	G	.	.	MAF_USDA=1.639
NC_035086.1	22309315	.	T	C	.	.	MAF_INRAE=27.848;MAF_USDA=32.353
NC_035086.1	22309540	.	T	G	.	.	MAF_INRAE=3.797;MAF_USDA=2.353
NC_035086.1	22309647	.	T	C	.	.	MAF_INRAE=46.203
NC_035086.1	22309651	.	C	G	.	.	MAF_USDA=2.459
NC_035086.1	22309673	.	C	T	.	.	MAF_USDA=8.824
NC_035086.1	22309712	.	T	G	.	.	MAF_INRAE=12.5;MAF_USDA=3.529
NC_035086.1	22309715	.	G	T	.	.	MAF_INRAE=13.924;MAF_USDA=7.647
NC_035086.1	22309716	.	C	T	.	.	MAF_INRAE=15.0;MAF_USDA=7.647
NC_035086.1	22309756	.	C	T	.	.	MAF_USDA=2.459
NC_035086.1	22309797	.	A	G	.	.	MAF_USDA=1.639
NC_035086.1	22310052	.	A	G	.	.	MAF_USDA=17.213
NC_035086.1	22310157	.	A	T	.	.	MAF_USDA=4.706
NC_035086.1	22310299	.	A	T	.	.	MAF_INRAE=20.886;MAF_USDA=18.235
NC_035086.1	22310304	.	C	T	.	.	MAF_INRAE=48.734;MAF_USDA=41.176
NC_035086.1	22310325	.	C	A	.	.	MAF_USDA=1.639
NC_035086.1	22310348	.	G	A	.	.	MAF_INRAE=13.924;MAF_USDA=12.941
NC_035086.1	22310374	.	A	G	.	.	MAF_INRAE=13.924;MAF_USDA=11.765
NC_035086.1	22310441	.	A	C	.	.	MAF_INRAE=34.81;MAF_USDA=34.118
NC_035086.1	22310515	.	G	A	.	.	MAF_INRAE=20.253;MAF_USDA=18.235
NC_035086.1	22310577	.	C	A	.	.	MAF_INRAE=13.924;MAF_USDA=4.706
NC_035086.1	22310671	.	C	T	.	.	MAF_INRAE=13.924;MAF_USDA=14.118
NC_035086.1	22310681	.	T	A	.	.	MAF_INRAE=48.734;MAF_USDA=41.765
NC_035086.1	22310683	.	G	A	.	.	MAF_INRAE=47.5;MAF_USDA=41.765
NC_035086.1	22310702	.	G	A	.	.	MAF_USDA=4.918
NC_035086.1	22310735	.	C	T	.	.	MAF_INRAE=11.667;MAF_USDA=5.294
NC_035086.1	22311048	.	A	C	.	.	MAF_USDA=3.279
NC_035086.1	22311070	.	T	G	.	.	MAF_INRAE=20.886;MAF_USDA=18.235
NC_035086.1	22311112	.	G	T	.	.	MAF_INRAE=13.924;MAF_USDA=13.529
NC_035086.1	22311149	.	C	A	.	.	MAF_INRAE=13.924;MAF_USDA=12.353
NC_035086.1	22311205	.	G	T	.	.	MAF_INRAE=4.167;MAF_USDA=7.377
NC_035086.1	22311264	.	G	T	.	.	MAF_INRAE=20.886;MAF_USDA=17.647
NC_035086.1	22311265	.	C	A	.	.	MAF_INRAE=20.833;MAF_USDA=17.647
NC_035086.1	22311281	.	T	C	.	.	MAF_INRAE=13.924;MAF_USDA=7.059
NC_035086.1	22311328	.	T	C	.	.	MAF_INRAE=20.886;MAF_USDA=17.647
NC_035086.1	22311336	.	G	T	.	.	MAF_INRAE=34.177;MAF_USDA=33.333
NC_035086.1	22311370	.	G	T	.	.	MAF_INRAE=47.468;MAF_USDA=39.286
NC_035086.1	22311483	.	C	A	.	.	MAF_USDA=3.279
NC_035086.1	22311557	.	C	A	.	.	MAF_USDA=3.279
NC_035086.1	22311561	.	C	A	.	.	MAF_INRAE=20.886;MAF_USDA=18.824
NC_035086.1	22311569	.	C	A	.	.	MAF_INRAE=12.5
NC_035086.1	22311570	.	C	A	.	.	MAF_INRAE=10.759;MAF_USDA=8.235
NC_035086.1	22311604	.	G	A	.	.	MAF_USDA=2.459
NC_035086.1	22311741	.	T	G	.	.	MAF_INRAE=31.646;MAF_USDA=33.333
NC_035086.1	22311742	.	G	T	.	.	MAF_INRAE=33.333;MAF_USDA=27.647
NC_035086.1	22311774	.	A	T	.	.	MAF_INRAE=48.734;MAF_USDA=15.882
NC_035086.1	22311790	.	G	T	.	.	MAF_USDA=1.639
NC_035086.1	22311864	.	C	T	.	.	MAF_USDA=1.639
NC_035086.1	22311987	.	C	T	.	.	MAF_INRAE=13.924;MAF_USDA=6.471
NC_035086.1	22312097	.	C	T	.	.	MAF_USDA=1.639
NC_035086.1	22312156	.	C	T	.	.	MAF_INRAE=45.57;MAF_USDA=34.118
NC_035086.1	22312174	.	G	A	.	.	MAF_INRAE=10.759;MAF_USDA=8.824
NC_035086.1	22312239	.	G	T	.	.	MAF_INRAE=5.263
NC_035086.1	22312301	.	G	T	.	.	MAF_USDA=4.098
NC_035086.1	22312337	.	A	T	.	.	MAF_INRAE=20.0
NC_035086.1	22312352	.	T	C	.	.	MAF_INRAE=44.937;MAF_USDA=34.118
NC_035086.1	22312356	.	G	T	.	.	MAF_USDA=9.412
NC_035086.1	22312374	.	A	T	.	.	MAF_INRAE=5.833
NC_035086.1	22312433	.	G	T	.	.	MAF_INRAE=10.759;MAF_USDA=6.557
NC_035086.1	22312487	.	G	T	.	.	MAF_USDA=3.279
NC_035086.1	22312531	.	T	G	.	.	MAF_USDA=1.765
NC_035086.1	22312547	.	A	T	.	.	MAF_INRAE=13.924;MAF_USDA=4.706
NC_035086.1	22312576	.	A	C	.	.	MAF_INRAE=33.333
NC_035086.1	22312590	.	T	C	.	.	MAF_USDA=2.459
NC_035086.1	22312732	.	G	T	.	.	MAF_USDA=1.639
NC_035086.1	22312741	.	T	C	.	.	MAF_INRAE=13.924;MAF_USDA=4.706
NC_035086.1	22312769	.	C	A	.	.	MAF_USDA=3.279
NC_035086.1	22312776	.	G	A	.	.	MAF_INRAE=13.291;MAF_USDA=6.471
NC_035086.1	22312843	.	C	A	.	.	MAF_INRAE=13.924;MAF_USDA=6.471
NC_035086.1	22312876	.	G	T	.	.	MAF_INRAE=5.263
NC_035086.1	22312882	.	A	G	.	.	MAF_INRAE=5.263;MAF_USDA=2.459
NC_035086.1	22312884	.	T	G	.	.	MAF_INRAE=49.167;MAF_USDA=34.706
NC_035086.1	22312922	.	C	G	.	.	MAF_USDA=5.294
NC_035086.1	22312971	.	G	A	.	.	MAF_USDA=1.667
NC_035086.1	22312975	.	C	T	.	.	MAF_USDA=31.25
NC_035086.1	22312976	.	A	G	.	.	MAF_USDA=31.25
NC_035086.1	22313011	.	G	A	.	.	MAF_INRAE=31.646;MAF_USDA=26.471
NC_035086.1	22313013	.	G	T	.	.	MAF_INRAE=48.333;MAF_USDA=34.118
NC_035086.1	22313041	.	C	T	.	.	MAF_INRAE=31.646;MAF_USDA=25.882
NC_035086.1	22313049	.	G	T	.	.	MAF_INRAE=41.139;MAF_USDA=46.471
NC_035086.1	22313052	.	T	G	.	.	MAF_USDA=3.279
NC_035086.1	22313126	.	T	G	.	.	MAF_USDA=8.235
NC_035086.1	22313214	.	A	T	.	.	MAF_INRAE=47.5;MAF_USDA=43.75
NC_035086.1	22313215	.	A	T	.	.	MAF_INRAE=16.667
NC_035086.1	22313216	.	T	A	.	.	MAF_INRAE=4.167;MAF_USDA=10.417
NC_035086.1	22313217	.	T	A	.	.	MAF_USDA=8.333
NC_035086.1	22313218	.	T	G	.	.	MAF_USDA=4.918
NC_035086.1	22313224	.	G	T	.	.	MAF_USDA=1.667
NC_035086.1	22313281	.	T	C	.	.	MAF_USDA=15.833
NC_035086.1	22313309	.	T	C	.	.	MAF_INRAE=45.57;MAF_USDA=32.941
NC_035086.1	22313403	.	A	T	.	.	MAF_USDA=1.639
NC_035086.1	22313471	.	C	A	.	.	MAF_INRAE=4.167;MAF_USDA=6.557
NC_035086.1	22313481	.	T	C	.	.	MAF_USDA=3.279
NC_035086.1	22313544	.	C	A	.	.	MAF_USDA=3.279
NC_035086.1	22313555	.	G	T	.	.	MAF_USDA=6.557
NC_035086.1	22313627	.	A	C	.	.	MAF_INRAE=13.924;MAF_USDA=7.059
NC_035086.1	22313657	.	T	G	.	.	MAF_USDA=1.639
NC_035086.1	22313669	.	C	T	.	.	MAF_INRAE=13.291;MAF_USDA=7.059
NC_035086.1	22313730	.	G	T	.	.	MAF_INRAE=13.924;MAF_USDA=7.059
NC_035086.1	22313807	.	C	A	.	.	MAF_USDA=2.083
NC_035086.1	22313880	.	C	A	.	.	MAF_INRAE=20.886;MAF_USDA=18.824
NC_035086.1	22313896	.	G	T	.	.	MAF_USDA=4.918
NC_035086.1	22313921	.	G	A	.	.	MAF_INRAE=31.646;MAF_USDA=30.0
NC_035086.1	22313925	.	G	A	.	.	MAF_INRAE=33.333;MAF_USDA=30.0
NC_035086.1	22314032	.	C	T	.	.	MAF_USDA=1.639
NC_035086.1	22314077	.	C	G	.	.	MAF_INRAE=13.291;MAF_USDA=7.647
NC_035086.1	22314115	.	A	G	.	.	MAF_INRAE=31.646;MAF_USDA=30.0
NC_035086.1	22314152	.	G	T	.	.	MAF_USDA=4.098
NC_035086.1	22314205	.	G	A	.	.	MAF_INRAE=11.667;MAF_USDA=5.952
NC_035086.1	22314236	.	C	A	.	.	MAF_INRAE=31.646;MAF_USDA=28.235
NC_035086.1	22314317	.	C	A	.	.	MAF_INRAE=13.924;MAF_USDA=7.647
NC_035086.1	22314364	.	G	T	.	.	MAF_INRAE=20.886;MAF_USDA=17.647
NC_035086.1	22314367	.	G	A	.	.	MAF_INRAE=13.924;MAF_USDA=8.235
NC_035086.1	22314387	.	G	T	.	.	MAF_USDA=3.279
NC_035086.1	22314408	.	A	G	.	.	MAF_INRAE=20.886;MAF_USDA=18.235
NC_035086.1	22314422	.	C	T	.	.	MAF_USDA=1.639
NC_035086.1	22314522	.	T	A	.	.	MAF_INRAE=13.924;MAF_USDA=5.294
NC_035086.1	22314544	.	C	A	.	.	MAF_INRAE=20.253;MAF_USDA=20.0
NC_035086.1	22314786	.	T	C	.	.	MAF_USDA=3.279
NC_035086.1	22314964	.	A	G	.	.	MAF_INRAE=13.291;MAF_USDA=5.882
NC_035086.1	22315207	.	A	G	.	.	MAF_INRAE=3.165
NC_035086.1	22315426	.	A	G	.	.	MAF_INRAE=13.291;MAF_USDA=8.235
NC_035086.1	22315453	.	G	A	.	.	MAF_USDA=5.294
NC_035086.1	22315461	.	C	T	.	.	MAF_INRAE=37.975;MAF_USDA=45.882
NC_035086.1	22315473	.	A	G	.	.	MAF_USDA=17.647
NC_035086.1	22315486	.	C	A	.	.	MAF_INRAE=3.165;MAF_USDA=11.176
NC_035086.1	22315511	.	C	T	.	.	MAF_INRAE=12.5;MAF_USDA=8.333
NC_035086.1	22315564	.	C	A	.	.	MAF_USDA=1.639
NC_035086.1	22315573	.	C	A	.	.	MAF_USDA=1.639
NC_035086.1	22315609	.	A	G	.	.	MAF_INRAE=25.316;MAF_USDA=27.059
NC_035086.1	22315657	.	T	A	.	.	MAF_USDA=2.459
NC_035086.1	22315781	.	C	T	.	.	MAF_USDA=12.353
NC_035086.1	22315841	.	C	T	.	.	MAF_USDA=1.639
NC_035086.1	22315859	.	T	G	.	.	MAF_USDA=1.639
NC_035086.1	22315881	.	T	G	.	.	MAF_USDA=1.639
NC_035086.1	22315898	.	C	T	.	.	MAF_INRAE=37.975;MAF_USDA=9.412
NC_035086.1	22316033	.	T	A	.	.	MAF_INRAE=13.291;MAF_USDA=25.882
NC_035086.1	22316080	.	A	G	.	.	MAF_INRAE=13.291;MAF_USDA=4.118
NC_035086.1	22316117	.	A	T	.	.	MAF_USDA=11.176
NC_035086.1	22316124	.	T	G	.	.	MAF_USDA=1.639
NC_035086.1	22316153	.	C	A	.	.	MAF_USDA=1.639
NC_035086.1	22316157	.	A	G	.	.	MAF_INRAE=5.263;MAF_USDA=2.459
NC_035086.1	22316174	.	G	T	.	.	MAF_INRAE=13.291;MAF_USDA=5.882
NC_035086.1	22316192	.	A	G	.	.	MAF_USDA=4.098
NC_035086.1	22316196	.	A	C	.	.	MAF_USDA=1.639
NC_035086.1	22316201	.	T	A	.	.	MAF_INRAE=15.0;MAF_USDA=10.588
NC_035086.1	22316453	.	T	G	.	.	MAF_USDA=1.639
NC_035086.1	22316556	.	G	A	.	.	MAF_INRAE=37.975;MAF_USDA=10.0
NC_035086.1	22316608	.	A	G	.	.	MAF_INRAE=20.886;MAF_USDA=20.0
NC_035086.1	22316615	.	A	C	.	.	MAF_USDA=4.098
NC_035086.1	22316634	.	C	A	.	.	MAF_INRAE=37.975;MAF_USDA=8.824
NC_035086.1	22316642	.	G	A	.	.	MAF_INRAE=3.797;MAF_USDA=2.353
NC_035086.1	22316658	.	G	A	.	.	MAF_USDA=1.639
NC_035086.1	22316734	.	T	C	.	.	MAF_INRAE=13.924;MAF_USDA=14.118
NC_035086.1	22316740	.	T	A	.	.	MAF_USDA=1.639
NC_035086.1	22316743	.	T	A	.	.	MAF_INRAE=5.263;MAF_USDA=2.459
NC_035086.1	22316773	.	A	T	.	.	MAF_INRAE=12.5;MAF_USDA=2.941
NC_035086.1	22316805	.	T	A	.	.	MAF_USDA=2.353
NC_035086.1	22316806	.	A	T	.	.	MAF_USDA=1.639
NC_035086.1	22316812	.	A	T	.	.	MAF_USDA=7.059
NC_035086.1	22316813	.	T	A	.	.	MAF_INRAE=29.114;MAF_USDA=24.706
NC_035086.1	22316814	.	T	G	.	.	MAF_INRAE=37.342;MAF_USDA=27.083
NC_035086.1	22316841	.	T	A	.	.	MAF_USDA=1.639
NC_035086.1	22316853	.	G	T	.	.	MAF_USDA=1.639
NC_035086.1	22317054	.	A	T	.	.	MAF_USDA=2.459
NC_035086.1	22317166	.	C	A	.	.	MAF_USDA=2.941
NC_035086.1	22317198	.	G	A	.	.	MAF_USDA=9.412
NC_035086.1	22317319	.	A	C	.	.	MAF_USDA=9.524
NC_035086.1	22317331	.	C	A	.	.	MAF_INRAE=3.165;MAF_USDA=10.714
NC_035086.1	22317341	.	A	C	.	.	MAF_USDA=14.286
NC_035086.1	22317551	.	G	T	.	.	MAF_USDA=21.311
NC_035086.1	22317561	.	C	T	.	.	MAF_USDA=2.459
NC_035086.1	22317628	.	G	A	.	.	MAF_USDA=17.647
NC_035086.1	22317640	.	G	A	.	.	MAF_USDA=6.557
NC_035086.1	22317742	.	C	T	.	.	MAF_USDA=1.639
NC_035086.1	22317749	.	C	G	.	.	MAF_INRAE=13.924;MAF_USDA=32.941
NC_035086.1	22317754	.	G	A	.	.	MAF_USDA=2.353
NC_035086.1	22317758	.	G	A	.	.	MAF_USDA=1.639
NC_035086.1	22317766	.	C	T	.	.	MAF_USDA=1.639
NC_035086.1	22317907	.	G	T	.	.	MAF_USDA=1.639
NC_035086.1	22317917	.	G	A	.	.	MAF_INRAE=37.342;MAF_USDA=9.412
NC_035086.1	22317982	.	T	A	.	.	MAF_USDA=4.118
NC_035086.1	22318183	.	T	G	.	.	MAF_USDA=6.557
NC_035086.1	22318240	.	T	C	.	.	MAF_USDA=4.918
NC_035086.1	22318243	.	G	A	.	.	MAF_USDA=3.279
NC_035086.1	22318258	.	T	G	.	.	MAF_INRAE=11.392;MAF_USDA=11.176
NC_035086.1	22318321	.	A	C	.	.	MAF_INRAE=11.667;MAF_USDA=13.529
NC_035086.1	22318422	.	C	T	.	.	MAF_INRAE=13.291;MAF_USDA=9.412
NC_035086.1	22318433	.	C	T	.	.	MAF_INRAE=15.833;MAF_USDA=10.0
NC_035086.1	22318445	.	C	T	.	.	MAF_USDA=1.639
NC_035086.1	22318507	.	T	C	.	.	MAF_USDA=1.639
NC_035086.1	22318515	.	T	C	.	.	MAF_INRAE=8.861
NC_035086.1	22318554	.	A	C	.	.	MAF_INRAE=10.759;MAF_USDA=14.706
NC_035086.1	22318675	.	G	A	.	.	MAF_USDA=1.639
NC_035086.1	22318739	.	C	A	.	.	MAF_USDA=4.098
NC_035086.1	22319014	.	A	T	.	.	MAF_USDA=10.417
NC_035086.1	22319083	.	T	G	.	.	MAF_INRAE=12.025;MAF_USDA=12.5
NC_035086.1	22319138	.	G	C	.	.	MAF_INRAE=37.975;MAF_USDA=22.917
NC_035086.1	22319195	.	G	T	.	.	MAF_USDA=11.765
NC_035086.1	22319245	.	C	T	.	.	MAF_USDA=20.833
NC_035086.1	22319269	.	G	T	.	.	MAF_USDA=12.5
NC_035086.1	22319277	.	T	A	.	.	MAF_INRAE=4.167
NC_035086.1	22319339	.	G	A	.	.	MAF_INRAE=12.025;MAF_USDA=4.118
NC_035086.1	22319366	.	A	T	.	.	MAF_USDA=6.557
NC_035086.1	22319443	.	A	T	.	.	MAF_INRAE=13.291;MAF_USDA=5.882
NC_035086.1	22319450	.	G	A	.	.	MAF_USDA=5.882
NC_035086.1	22319542	.	G	A	.	.	MAF_INRAE=13.924;MAF_USDA=14.583
NC_035086.1	22319551	.	G	T	.	.	MAF_USDA=3.279
NC_035086.1	22319564	.	G	A	.	.	MAF_INRAE=13.924;MAF_USDA=11.765
NC_035086.1	22319574	.	G	T	.	.	MAF_INRAE=5.263;MAF_USDA=2.459
NC_035086.1	22319609	.	A	C	.	.	MAF_USDA=1.639
NC_035086.1	22319653	.	C	T	.	.	MAF_USDA=12.5
NC_035086.1	22319755	.	T	C	.	.	MAF_INRAE=2.532
NC_035086.1	22319757	.	C	A	.	.	MAF_USDA=4.118
NC_035086.1	22319801	.	G	T	.	.	MAF_USDA=2.459
NC_035086.1	22319803	.	A	T	.	.	MAF_INRAE=11.667;MAF_USDA=12.5
NC_035086.1	22319888	.	T	G	.	.	MAF_USDA=4.706
NC_035086.1	22319922	.	G	T	.	.	MAF_USDA=4.098
NC_035086.1	22319967	.	C	A	.	.	MAF_USDA=1.639
NC_035086.1	22319971	.	G	A	.	.	MAF_USDA=1.639
NC_035086.1	22319978	.	A	T	.	.	MAF_INRAE=10.759;MAF_USDA=13.529
NC_035086.1	22319995	.	C	A	.	.	MAF_USDA=6.25
NC_035086.1	22320042	.	C	T	.	.	MAF_INRAE=10.759;MAF_USDA=14.118
NC_035086.1	22320043	.	G	A	.	.	MAF_USDA=2.353
NC_035086.1	22320069	.	C	A	.	.	MAF_USDA=4.098
NC_035086.1	22320188	.	A	T	.	.	MAF_INRAE=12.5;MAF_USDA=14.583
NC_035086.1	22320343	.	G	A	.	.	MAF_USDA=4.167
NC_035086.1	22320444	.	C	A	.	.	MAF_INRAE=5.263;MAF_USDA=5.738
NC_035086.1	22320464	.	T	C	.	.	MAF_INRAE=28.481;MAF_USDA=24.706
NC_035086.1	22320507	.	C	A	.	.	MAF_INRAE=5.063;MAF_USDA=3.279
NC_035086.1	22320567	.	T	C	.	.	MAF_USDA=4.098
NC_035086.1	22320586	.	A	C	.	.	MAF_INRAE=3.165;MAF_USDA=11.176
NC_035086.1	22320615	.	G	T	.	.	MAF_USDA=8.333
NC_035086.1	22320642	.	T	C	.	.	MAF_USDA=2.459
NC_035086.1	22320834	.	A	G	.	.	MAF_USDA=1.639
NC_035086.1	22320843	.	T	C	.	.	MAF_USDA=1.639
NC_035086.1	22320968	.	A	C	.	.	MAF_USDA=4.118
NC_035086.1	22321133	.	T	C	.	.	MAF_USDA=3.279
NC_035086.1	22321189	.	A	C	.	.	MAF_USDA=2.459
NC_035086.1	22321217	.	A	G	.	.	MAF_USDA=2.353
NC_035086.1	22321308	.	G	A	.	.	MAF_USDA=2.083
NC_035086.1	22321309	.	T	C	.	.	MAF_USDA=5.882
NC_035086.1	22321608	.	G	T	.	.	MAF_INRAE=10.526;MAF_USDA=3.279
NC_035086.1	22321827	.	G	A	.	.	MAF_INRAE=42.405;MAF_USDA=25.882
NC_035086.1	22321834	.	G	A	.	.	MAF_USDA=7.377
NC_035086.1	22321874	.	G	T	.	.	MAF_INRAE=20.253;MAF_USDA=24.118
NC_035086.1	22321876	.	C	A	.	.	MAF_USDA=11.176
NC_035086.1	22321888	.	G	T	.	.	MAF_USDA=1.639
NC_035086.1	22322541	.	G	A	.	.	MAF_USDA=9.016
NC_035086.1	22322658	.	G	T	.	.	MAF_INRAE=20.253;MAF_USDA=21.176
NC_035086.1	22322695	.	C	A	.	.	MAF_INRAE=4.167;MAF_USDA=7.377
NC_035086.1	22322851	.	A	C	.	.	MAF_INRAE=5.263
NC_035086.1	22322931	.	C	G	.	.	MAF_USDA=4.098
NC_035086.1	22323145	.	G	A	.	.	MAF_INRAE=21.053
NC_035086.1	22323366	.	G	T	.	.	MAF_INRAE=20.886;MAF_USDA=18.235
NC_035086.1	22323625	.	C	A	.	.	MAF_USDA=1.639
NC_035086.1	22323784	.	G	T	.	.	MAF_USDA=4.098
NC_035086.1	22323804	.	T	C	.	.	MAF_USDA=16.393
NC_035086.1	22323842	.	C	A	.	.	MAF_USDA=2.353
NC_035086.1	22323937	.	C	A	.	.	MAF_USDA=5.882
NC_035086.1	22323950	.	C	A	.	.	MAF_INRAE=20.886;MAF_USDA=17.647
NC_035086.1	22323951	.	T	G	.	.	MAF_INRAE=20.833;MAF_USDA=17.647
NC_035086.1	22324005	.	A	G	.	.	MAF_INRAE=10.526;MAF_USDA=10.588
NC_035086.1	22324054	.	A	C	.	.	MAF_USDA=7.647
NC_035086.1	22324110	.	C	T	.	.	MAF_USDA=3.279
NC_035086.1	22324124	.	G	A	.	.	MAF_INRAE=24.051;MAF_USDA=28.824
NC_035086.1	22324168	.	A	G	.	.	MAF_INRAE=33.544;MAF_USDA=37.059
NC_035086.1	22324305	.	T	A	.	.	MAF_INRAE=26.582;MAF_USDA=35.294
NC_035086.1	22324306	.	C	A	.	.	MAF_USDA=1.639
NC_035086.1	22324338	.	G	A	.	.	MAF_INRAE=20.886;MAF_USDA=20.833
NC_035086.1	22324380	.	G	T	.	.	MAF_INRAE=48.734;MAF_USDA=49.412
NC_035086.1	22324387	.	C	T	.	.	MAF_INRAE=20.886;MAF_USDA=17.647
NC_035086.1	22324408	.	T	C	.	.	MAF_INRAE=50.0;MAF_USDA=18.235
NC_035086.1	22324416	.	C	T	.	.	MAF_INRAE=5.263;MAF_USDA=3.279
NC_035086.1	22324425	.	A	G	.	.	MAF_INRAE=28.481;MAF_USDA=47.059
NC_035086.1	22324444	.	C	A	.	.	MAF_INRAE=5.263;MAF_USDA=19.672
NC_035086.1	22324447	.	T	A	.	.	MAF_USDA=10.417
NC_035086.1	22324487	.	C	T	.	.	MAF_USDA=1.639
NC_035086.1	22324561	.	A	T	.	.	MAF_USDA=3.279
NC_035086.1	22324673	.	T	G	.	.	MAF_INRAE=31.646;MAF_USDA=38.824
NC_035086.1	22324674	.	T	C	.	.	MAF_INRAE=19.167;MAF_USDA=14.706
NC_035086.1	22324720	.	A	T	.	.	MAF_INRAE=29.114;MAF_USDA=20.833
NC_035086.1	22324722	.	C	A	.	.	MAF_INRAE=26.667;MAF_USDA=20.833
NC_035086.1	22324815	.	C	A	.	.	MAF_INRAE=20.253;MAF_USDA=17.647
NC_035086.1	22324892	.	C	T	.	.	MAF_USDA=8.197
NC_035086.1	22324897	.	G	T	.	.	MAF_INRAE=49.367;MAF_USDA=18.824
NC_035086.1	22324899	.	G	A	.	.	MAF_USDA=1.639
NC_035086.1	22324907	.	A	G	.	.	MAF_USDA=4.098
NC_035086.1	22324957	.	T	C	.	.	MAF_USDA=1.639
NC_035086.1	22325017	.	G	A	.	.	MAF_USDA=6.471
NC_035086.1	22325041	.	A	T	.	.	MAF_USDA=7.377
NC_035086.1	22325070	.	C	T	.	.	MAF_USDA=1.639
NC_035086.1	22325101	.	G	A	.	.	MAF_USDA=3.279
NC_035086.1	22325110	.	C	A	.	.	MAF_USDA=1.639
NC_035086.1	22325175	.	G	T	.	.	MAF_USDA=4.118
NC_035086.1	22325185	.	A	G	.	.	MAF_USDA=10.588
NC_035086.1	22325205	.	G	A	.	.	MAF_INRAE=31.013;MAF_USDA=11.765
NC_035086.1	22325241	.	C	T	.	.	MAF_USDA=2.459
NC_035086.1	22325256	.	G	A	.	.	MAF_INRAE=12.025;MAF_USDA=12.5
NC_035086.1	22325277	.	G	T	.	.	MAF_USDA=1.639
NC_035086.1	22325409	.	T	A	.	.	MAF_USDA=44.706
NC_035086.1	22325424	.	T	G	.	.	MAF_INRAE=14.557;MAF_USDA=9.412
NC_035086.1	22325433	.	C	T	.	.	MAF_USDA=2.941
NC_035086.1	22325436	.	G	T	.	.	MAF_USDA=2.459
NC_035086.1	22325449	.	G	C	.	.	MAF_USDA=5.738
NC_035086.1	22325450	.	T	C	.	.	MAF_USDA=5.738
NC_035086.1	22325464	.	C	T	.	.	MAF_INRAE=13.291;MAF_USDA=4.118
NC_035086.1	22325471	.	G	T	.	.	MAF_USDA=7.647
NC_035086.1	22325490	.	G	C	.	.	MAF_INRAE=35.443;MAF_USDA=36.471
NC_035086.1	22325555	.	T	A	.	.	MAF_USDA=5.738
NC_035086.1	22325660	.	A	C	.	.	MAF_INRAE=39.873;MAF_USDA=47.541
NC_035086.1	22325676	.	T	G	.	.	MAF_INRAE=39.873;MAF_USDA=41.803
NC_035086.1	22325714	.	C	G	.	.	MAF_USDA=5.738
NC_035086.1	22325800	.	G	A	.	.	MAF_USDA=3.279
NC_035086.1	22325849	.	T	A	.	.	MAF_INRAE=5.263
NC_035086.1	22325902	.	C	T	.	.	MAF_USDA=1.639
NC_035086.1	22325962	.	G	T	.	.	MAF_USDA=4.098
NC_035086.1	22326027	.	T	C	.	.	MAF_USDA=7.377
NC_035086.1	22326157	.	G	C	.	.	MAF_INRAE=23.418;MAF_USDA=42.353
NC_035086.1	22326217	.	G	A	.	.	MAF_USDA=2.459
NC_035086.1	22326262	.	G	A	.	.	MAF_USDA=18.824
NC_035086.1	22326264	.	C	G	.	.	MAF_INRAE=6.329;MAF_USDA=33.529
NC_035086.1	22326266	.	T	C	.	.	MAF_INRAE=7.5
NC_035086.1	22326339	.	C	T	.	.	MAF_INRAE=36.709;MAF_USDA=24.59
NC_035086.1	22326389	.	C	G	.	.	MAF_USDA=6.557
NC_035086.1	22326394	.	C	T	.	.	MAF_USDA=1.639
NC_035086.1	22326647	.	G	T	.	.	MAF_USDA=3.279
NC_035086.1	22326656	.	G	A	.	.	MAF_INRAE=17.722;MAF_USDA=28.824
NC_035086.1	22326669	.	C	A	.	.	MAF_INRAE=17.722;MAF_USDA=27.059
NC_035086.1	22326718	.	C	A	.	.	MAF_USDA=6.557
NC_035086.1	22326745	.	T	C	.	.	MAF_USDA=1.639
NC_035086.1	22326907	.	A	G	.	.	MAF_INRAE=2.532;MAF_USDA=10.656
NC_035086.1	22326962	.	G	A	.	.	MAF_INRAE=31.013;MAF_USDA=8.824
NC_035086.1	22326988	.	G	T	.	.	MAF_INRAE=16.456;MAF_USDA=17.647
NC_035086.1	22327011	.	G	T	.	.	MAF_USDA=18.824
NC_035086.1	22327031	.	C	T	.	.	MAF_USDA=3.279
NC_035086.1	22327164	.	C	G	.	.	MAF_USDA=3.279
NC_035086.1	22327185	.	C	T	.	.	MAF_USDA=7.377
NC_035086.1	22327192	.	C	A	.	.	MAF_INRAE=34.177;MAF_USDA=38.235
NC_035086.1	22327376	.	G	C	.	.	MAF_INRAE=33.544;MAF_USDA=34.118
NC_035086.1	22327416	.	C	G	.	.	MAF_USDA=22.917
NC_035086.1	22327429	.	C	T	.	.	MAF_INRAE=34.81;MAF_USDA=41.765
NC_035086.1	22327432	.	A	T	.	.	MAF_INRAE=29.167;MAF_USDA=30.588
NC_035086.1	22327441	.	T	G	.	.	MAF_INRAE=4.43;MAF_USDA=32.787
NC_035086.1	22327679	.	C	A	.	.	MAF_INRAE=34.177;MAF_USDA=42.941
NC_035086.1	22327722	.	G	T	.	.	MAF_INRAE=2.532;MAF_USDA=6.557
NC_035086.1	22327757	.	C	A	.	.	MAF_INRAE=5.263;MAF_USDA=2.459
NC_035086.1	22327921	.	G	A	.	.	MAF_INRAE=12.658;MAF_USDA=4.706
NC_035086.1	22327946	.	G	A	.	.	MAF_USDA=2.083
NC_035086.1	22327957	.	G	T	.	.	MAF_USDA=2.459
NC_035086.1	22327962	.	G	A	.	.	MAF_INRAE=2.532;MAF_USDA=6.557
NC_035086.1	22327992	.	C	A	.	.	MAF_USDA=1.639
NC_035086.1	22328053	.	G	C	.	.	MAF_USDA=1.639
NC_035086.1	22328077	.	C	A	.	.	MAF_INRAE=2.632;MAF_USDA=18.852
NC_035086.1	22328176	.	A	G	.	.	MAF_USDA=3.279
NC_035086.1	22328192	.	C	T	.	.	MAF_INRAE=17.722;MAF_USDA=24.118
NC_035086.1	22328193	.	A	T	.	.	MAF_INRAE=17.5;MAF_USDA=17.647
NC_035086.1	22328247	.	C	A	.	.	MAF_USDA=3.279
NC_035086.1	22328383	.	T	C	.	.	MAF_INRAE=3.797;MAF_USDA=4.706
NC_035086.1	22328710	.	G	A	.	.	MAF_INRAE=2.532;MAF_USDA=18.033
NC_035086.1	22328785	.	T	A	.	.	MAF_INRAE=29.167;MAF_USDA=25.0
NC_035086.1	22328811	.	C	A	.	.	MAF_INRAE=3.165
NC_035086.1	22328816	.	T	A	.	.	MAF_USDA=1.639
NC_035086.1	22329068	.	C	A	.	.	MAF_USDA=5.882
NC_035086.1	22329109	.	T	A	.	.	MAF_INRAE=13.291;MAF_USDA=4.706
NC_035086.1	22329143	.	C	T	.	.	MAF_INRAE=32.278;MAF_USDA=41.176
NC_035086.1	22329157	.	G	C	.	.	MAF_INRAE=13.291;MAF_USDA=5.882
NC_035086.1	22329197	.	G	T	.	.	MAF_USDA=1.765
NC_035086.1	22329457	.	T	A	.	.	MAF_USDA=2.083
NC_035086.1	22329471	.	T	A	.	.	MAF_INRAE=5.263
NC_035086.1	22329501	.	G	T	.	.	MAF_USDA=3.279
NC_035086.1	22329579	.	G	A	.	.	MAF_USDA=13.529
NC_035086.1	22329580	.	G	T	.	.	MAF_USDA=4.098
NC_035086.1	22329831	.	C	A	.	.	MAF_INRAE=17.5;MAF_USDA=17.647
NC_035086.1	22329897	.	C	T	.	.	MAF_USDA=12.941
NC_035086.1	22330008	.	G	T	.	.	MAF_INRAE=2.532;MAF_USDA=7.377
NC_035086.1	22330103	.	T	C	.	.	MAF_INRAE=5.263
NC_035086.1	22330129	.	C	G	.	.	MAF_USDA=1.639
NC_035086.1	22330378	.	G	C	.	.	MAF_USDA=3.529
NC_035086.1	22330435	.	C	A	.	.	MAF_INRAE=20.833;MAF_USDA=12.5
NC_035086.1	22330460	.	T	C	.	.	MAF_INRAE=33.544;MAF_USDA=22.941
NC_035086.1	22330533	.	T	G	.	.	MAF_USDA=10.0
NC_035086.1	22330546	.	C	T	.	.	MAF_USDA=2.459
NC_035086.1	22330584	.	C	T	.	.	MAF_INRAE=12.5;MAF_USDA=4.118
NC_035086.1	22330607	.	T	C	.	.	MAF_INRAE=50.0;MAF_USDA=45.882
NC_035086.1	22330669	.	C	A	.	.	MAF_INRAE=46.835;MAF_USDA=38.235
NC_035086.1	22330700	.	G	A	.	.	MAF_INRAE=20.253;MAF_USDA=12.353
NC_035086.1	22330772	.	T	C	.	.	MAF_USDA=7.377
NC_035086.1	22330778	.	G	A	.	.	MAF_INRAE=33.544;MAF_USDA=48.235
NC_035086.1	22330832	.	G	A	.	.	MAF_INRAE=13.291;MAF_USDA=4.118
NC_035086.1	22330909	.	G	T	.	.	MAF_INRAE=15.19;MAF_USDA=11.176
NC_035086.1	22330976	.	G	A	.	.	MAF_USDA=3.279
NC_035086.1	22331241	.	G	A	.	.	MAF_USDA=10.0
NC_035086.1	22331580	.	C	T	.	.	MAF_USDA=7.377
NC_035086.1	22331636	.	T	G	.	.	MAF_USDA=3.529
NC_035086.1	22331757	.	T	A	.	.	MAF_USDA=1.639
NC_035086.1	22331766	.	A	G	.	.	MAF_INRAE=46.835;MAF_USDA=12.941
NC_035086.1	22331769	.	A	G	.	.	MAF_INRAE=48.333;MAF_USDA=11.765
NC_035086.1	22331794	.	G	A	.	.	MAF_USDA=2.941
NC_035086.1	22331971	.	G	T	.	.	MAF_USDA=1.639
NC_035086.1	22331984	.	C	T	.	.	MAF_USDA=1.639
NC_035086.1	22331985	.	A	G	.	.	MAF_USDA=1.639
NC_035086.1	22331999	.	G	T	.	.	MAF_INRAE=3.165
NC_035086.1	22332040	.	G	A	.	.	MAF_USDA=5.738
NC_035086.1	22332042	.	T	A	.	.	MAF_INRAE=3.165
NC_035086.1	22332043	.	T	A	.	.	MAF_INRAE=2.5
NC_035086.1	22332044	.	T	A	.	.	MAF_INRAE=2.5
NC_035086.1	22332077	.	C	T	.	.	MAF_INRAE=10.526;MAF_USDA=29.412
NC_035086.1	22332102	.	T	A	.	.	MAF_INRAE=5.263;MAF_USDA=5.738
NC_035086.1	22332107	.	A	C	.	.	MAF_USDA=4.918
NC_035086.1	22332110	.	A	G	.	.	MAF_USDA=4.918
NC_035086.1	22332130	.	C	T	.	.	MAF_USDA=9.412
NC_035086.1	22332142	.	A	G	.	.	MAF_USDA=5.294
NC_035086.1	22332150	.	G	A	.	.	MAF_INRAE=15.789;MAF_USDA=28.235
NC_035086.1	22332158	.	A	G	.	.	MAF_USDA=5.738
NC_035086.1	22332165	.	C	T	.	.	MAF_USDA=12.5
NC_035086.1	22332179	.	T	C	.	.	MAF_USDA=7.059
NC_035086.1	22332180	.	G	A	.	.	MAF_USDA=12.353
NC_035086.1	22332194	.	A	G	.	.	MAF_USDA=8.824
NC_035086.1	22332206	.	G	A	.	.	MAF_INRAE=44.304;MAF_USDA=33.529
NC_035086.1	22332455	.	T	G	.	.	MAF_USDA=10.0
NC_035086.1	22332509	.	T	C	.	.	MAF_INRAE=14.167;MAF_USDA=4.118
NC_035086.1	22332517	.	A	T	.	.	MAF_INRAE=20.886;MAF_USDA=43.529
NC_035086.1	22332742	.	C	A	.	.	MAF_INRAE=5.263;MAF_USDA=1.639
NC_035086.1	22332745	.	A	T	.	.	MAF_INRAE=6.329;MAF_USDA=20.492
NC_035086.1	22332769	.	C	T	.	.	MAF_INRAE=17.5;MAF_USDA=14.118
NC_035086.1	22332771	.	A	T	.	.	MAF_INRAE=17.5;MAF_USDA=14.706
NC_035086.1	22332780	.	C	A	.	.	MAF_INRAE=2.532;MAF_USDA=3.279
NC_035086.1	22333317	.	C	T	.	.	MAF_INRAE=5.263;MAF_USDA=4.098
NC_035086.1	22333329	.	A	G	.	.	MAF_USDA=3.279
NC_035086.1	22333382	.	G	T	.	.	MAF_USDA=1.639
NC_035086.1	22333444	.	C	T	.	.	MAF_USDA=12.5
NC_035086.1	22333453	.	G	C	.	.	MAF_INRAE=12.5;MAF_USDA=12.5
NC_035086.1	22333454	.	A	T	.	.	MAF_INRAE=12.5;MAF_USDA=12.5
NC_035086.1	22333456	.	A	T	.	.	MAF_USDA=6.557
NC_035086.1	22333478	.	A	C	.	.	MAF_USDA=5.738
NC_035086.1	22333524	.	G	A	.	.	MAF_USDA=4.118
NC_035086.1	22333549	.	G	T	.	.	MAF_INRAE=20.833;MAF_USDA=12.5
NC_035086.1	22333555	.	A	G	.	.	MAF_USDA=1.765
NC_035086.1	22333624	.	A	T	.	.	MAF_INRAE=21.519;MAF_USDA=32.941
NC_035086.1	22333705	.	A	G	.	.	MAF_INRAE=3.165
NC_035086.1	22333717	.	C	T	.	.	MAF_INRAE=48.101;MAF_USDA=47.647
NC_035086.1	22333751	.	G	T	.	.	MAF_USDA=3.279
NC_035086.1	22333863	.	G	A	.	.	MAF_USDA=3.333
NC_035086.1	22333914	.	C	T	.	.	MAF_INRAE=2.632;MAF_USDA=2.941
NC_035086.1	22333934	.	T	C	.	.	MAF_INRAE=27.5;MAF_USDA=8.824
NC_035086.1	22333955	.	A	G	.	.	MAF_USDA=1.639
NC_035086.1	22333971	.	T	C	.	.	MAF_USDA=4.098
NC_035086.1	22334156	.	C	T	.	.	MAF_USDA=4.167
NC_035086.1	22334162	.	C	A	.	.	MAF_USDA=12.5
NC_035086.1	22334185	.	A	C	.	.	MAF_INRAE=20.886;MAF_USDA=22.353
NC_035086.1	22334226	.	C	T	.	.	MAF_USDA=2.353
NC_035086.1	22334242	.	T	A	.	.	MAF_USDA=4.098
NC_035086.1	22334328	.	C	T	.	.	MAF_USDA=1.639
NC_035086.1	22334330	.	C	T	.	.	MAF_INRAE=5.0;MAF_USDA=14.118
NC_035086.1	22334410	.	C	A	.	.	MAF_USDA=1.639
NC_035086.1	22334514	.	T	A	.	.	MAF_INRAE=20.886;MAF_USDA=22.353
NC_035086.1	22334619	.	T	C	.	.	MAF_USDA=15.574
NC_035086.1	22334672	.	T	G	.	.	MAF_INRAE=17.722;MAF_USDA=8.824
NC_035086.1	22334680	.	G	A	.	.	MAF_INRAE=16.667;MAF_USDA=15.882
NC_035086.1	22334697	.	T	G	.	.	MAF_USDA=4.098
NC_035086.1	22334793	.	C	A	.	.	MAF_USDA=1.639
NC_035086.1	22334826	.	T	C	.	.	MAF_INRAE=17.722;MAF_USDA=8.235
NC_035086.1	22335017	.	T	A	.	.	MAF_INRAE=5.263;MAF_USDA=2.941
NC_035086.1	22335046	.	T	C	.	.	MAF_INRAE=3.165
NC_035086.1	22335054	.	C	T	.	.	MAF_INRAE=20.253;MAF_USDA=31.765
NC_035086.1	22335158	.	G	A	.	.	MAF_INRAE=17.722;MAF_USDA=7.647
NC_035086.1	22335292	.	T	G	.	.	MAF_USDA=2.459
NC_035086.1	22335317	.	G	T	.	.	MAF_USDA=4.706
NC_035086.1	22335347	.	A	G	.	.	MAF_USDA=16.471
NC_035086.1	22335364	.	T	C	.	.	MAF_USDA=1.639
NC_035086.1	22335375	.	C	T	.	.	MAF_INRAE=17.722;MAF_USDA=7.647
NC_035086.1	22335481	.	C	A	.	.	MAF_INRAE=20.886;MAF_USDA=18.824
NC_035086.1	22336386	.	C	T	.	.	MAF_INRAE=18.333;MAF_USDA=7.059
NC_035086.1	22336442	.	C	T	.	.	MAF_USDA=1.667
NC_035086.1	22336535	.	C	T	.	.	MAF_USDA=3.529
NC_035086.1	22336635	.	C	T	.	.	MAF_INRAE=17.722;MAF_USDA=7.647
NC_035086.1	22336666	.	T	G	.	.	MAF_USDA=4.706
NC_035086.1	22336704	.	G	T	.	.	MAF_USDA=9.412
NC_035086.1	22336747	.	T	C	.	.	MAF_USDA=1.639
NC_035086.1	22336850	.	G	C	.	.	MAF_INRAE=45.57;MAF_USDA=30.588
NC_035086.1	22336889	.	C	T	.	.	MAF_USDA=1.639
NC_035086.1	22336891	.	A	T	.	.	MAF_INRAE=31.013;MAF_USDA=9.412
NC_035086.1	22336912	.	A	G	.	.	MAF_USDA=4.118
NC_035086.1	22336960	.	T	A	.	.	MAF_INRAE=7.595;MAF_USDA=25.0
NC_035086.1	22336980	.	A	C	.	.	MAF_USDA=9.016
NC_035086.1	22336983	.	T	C	.	.	MAF_USDA=9.016
NC_035086.1	22336992	.	C	A	.	.	MAF_USDA=1.639
NC_035086.1	22337062	.	A	G	.	.	MAF_INRAE=5.263;MAF_USDA=2.459
NC_035086.1	22337070	.	A	T	.	.	MAF_INRAE=6.329;MAF_USDA=31.176
NC_035086.1	22337087	.	G	T	.	.	MAF_INRAE=12.5;MAF_USDA=8.333
NC_035086.1	22337266	.	A	T	.	.	MAF_INRAE=5.263;MAF_USDA=9.836
NC_035086.1	22337514	.	A	T	.	.	MAF_USDA=3.529
NC_035086.1	22337564	.	C	A	.	.	MAF_INRAE=39.873;MAF_USDA=21.176
NC_035086.1	22337579	.	T	A	.	.	MAF_USDA=2.083
NC_035086.1	22337628	.	C	A	.	.	MAF_USDA=4.118
NC_035086.1	22337631	.	A	G	.	.	MAF_USDA=1.639
NC_035086.1	22337729	.	C	T	.	.	MAF_USDA=1.639
NC_035086.1	22337730	.	T	G	.	.	MAF_USDA=9.412
NC_035086.1	22337819	.	A	C	.	.	MAF_INRAE=17.722;MAF_USDA=11.765
NC_035086.1	22337822	.	T	G	.	.	MAF_INRAE=3.165
NC_035086.1	22337823	.	T	A	.	.	MAF_USDA=2.353
NC_035086.1	22337861	.	A	T	.	.	MAF_INRAE=2.532;MAF_USDA=12.295
NC_035086.1	22337889	.	T	A	.	.	MAF_INRAE=29.167
NC_035086.1	22337890	.	T	A	.	.	MAF_INRAE=29.167;MAF_USDA=26.786
NC_035086.1	22337891	.	T	A	.	.	MAF_USDA=25.0
NC_035086.1	22337901	.	T	A	.	.	MAF_INRAE=2.532;MAF_USDA=10.656
NC_035086.1	22337902	.	T	A	.	.	MAF_INRAE=46.667;MAF_USDA=45.882
NC_035086.1	22337903	.	A	C	.	.	MAF_USDA=2.459
NC_035086.1	22337921	.	A	T	.	.	MAF_USDA=5.294
NC_035086.1	22337981	.	G	A	.	.	MAF_USDA=4.098
NC_035086.1	22338080	.	G	A	.	.	MAF_INRAE=13.291;MAF_USDA=12.941
NC_035086.1	22338092	.	C	G	.	.	MAF_USDA=1.639
NC_035086.1	22338158	.	C	T	.	.	MAF_INRAE=2.532;MAF_USDA=12.295
NC_035086.1	22338206	.	C	T	.	.	MAF_INRAE=20.833;MAF_USDA=12.5
NC_035086.1	22338207	.	T	A	.	.	MAF_USDA=7.377
NC_035086.1	22338250	.	A	T	.	.	MAF_USDA=1.765
NC_035086.1	22338394	.	A	C	.	.	MAF_USDA=26.471
NC_035086.1	22338399	.	G	T	.	.	MAF_USDA=2.459
NC_035086.1	22338424	.	T	G	.	.	MAF_INRAE=31.013;MAF_USDA=24.706
NC_035086.1	22338466	.	G	A	.	.	MAF_INRAE=2.532;MAF_USDA=9.836
NC_035086.1	22338494	.	C	T	.	.	MAF_INRAE=31.013;MAF_USDA=9.412
NC_035086.1	22338667	.	C	A	.	.	MAF_USDA=5.882
NC_035086.1	22338697	.	A	G	.	.	MAF_USDA=3.279
NC_035086.1	22338840	.	G	C	.	.	MAF_USDA=1.639
NC_035086.1	22338894	.	G	T	.	.	MAF_USDA=7.059
NC_035086.1	22338943	.	A	G	.	.	MAF_USDA=3.279
NC_035086.1	22338990	.	C	A	.	.	MAF_USDA=1.765
NC_035086.1	22339013	.	A	T	.	.	MAF_USDA=25.882
NC_035086.1	22339135	.	C	G	.	.	MAF_INRAE=2.532;MAF_USDA=13.115
NC_035086.1	22339181	.	T	A	.	.	MAF_USDA=8.197
NC_035086.1	22339269	.	C	A	.	.	MAF_INRAE=13.291;MAF_USDA=14.706
NC_035086.1	22339368	.	G	T	.	.	MAF_USDA=4.918
NC_035086.1	22339720	.	C	T	.	.	MAF_INRAE=44.937;MAF_USDA=33.529
NC_035086.1	22339744	.	G	A	.	.	MAF_INRAE=20.833
NC_035086.1	22339760	.	G	A	.	.	MAF_USDA=4.118
NC_035086.1	22339772	.	C	T	.	.	MAF_USDA=2.083
NC_035086.1	22339815	.	T	G	.	.	MAF_INRAE=46.203;MAF_USDA=34.706
NC_035086.1	22339903	.	G	C	.	.	MAF_INRAE=17.722;MAF_USDA=7.059
NC_035086.1	22339937	.	G	T	.	.	MAF_USDA=4.167
NC_035086.1	22339973	.	A	G	.	.	MAF_INRAE=2.532;MAF_USDA=13.934
NC_035086.1	22340079	.	A	C	.	.	MAF_USDA=6.557
NC_035086.1	22340221	.	C	G	.	.	MAF_USDA=1.667
NC_035086.1	22340242	.	C	A	.	.	MAF_INRAE=46.203;MAF_USDA=36.471
NC_035086.1	22340259	.	G	T	.	.	MAF_USDA=5.738
NC_035086.1	22340260	.	G	C	.	.	MAF_USDA=5.738
NC_035086.1	22340347	.	T	C	.	.	MAF_INRAE=2.532;MAF_USDA=12.295
NC_035086.1	22340355	.	C	T	.	.	MAF_INRAE=4.167
NC_035086.1	22340356	.	C	T	.	.	MAF_USDA=7.059
NC_035086.1	22340375	.	G	A	.	.	MAF_USDA=5.882
NC_035086.1	22340434	.	A	T	.	.	MAF_USDA=1.765
NC_035086.1	22340442	.	C	T	.	.	MAF_USDA=2.083
NC_035086.1	22340560	.	A	C	.	.	MAF_USDA=8.197
NC_035086.1	22340603	.	G	T	.	.	MAF_INRAE=44.937;MAF_USDA=34.706
NC_035086.1	22340608	.	G	T	.	.	MAF_INRAE=2.532;MAF_USDA=11.475
NC_035086.1	22340673	.	C	T	.	.	MAF_INRAE=5.263
NC_035086.1	22340764	.	G	A	.	.	MAF_USDA=8.235
NC_035086.1	22340776	.	C	A	.	.	MAF_INRAE=44.304;MAF_USDA=34.118
NC_035086.1	22340835	.	T	G	.	.	MAF_USDA=1.639
NC_035086.1	22340850	.	C	T	.	.	MAF_USDA=1.786
NC_035086.1	22340928	.	C	G	.	.	MAF_INRAE=12.5;MAF_USDA=27.647
NC_035086.1	22341016	.	T	C	.	.	MAF_INRAE=5.263;MAF_USDA=17.213
NC_035086.1	22341048	.	G	A	.	.	MAF_USDA=5.738
NC_035086.1	22341104	.	G	T	.	.	MAF_USDA=3.279
NC_035086.1	22341140	.	C	T	.	.	MAF_INRAE=2.532;MAF_USDA=11.475
NC_035086.1	22341211	.	G	A	.	.	MAF_USDA=2.459
NC_035086.1	22341378	.	C	T	.	.	MAF_INRAE=2.532;MAF_USDA=11.475
NC_035086.1	22341452	.	C	T	.	.	MAF_INRAE=15.19;MAF_USDA=9.412
NC_035086.1	22341550	.	C	T	.	.	MAF_USDA=1.639
NC_035086.1	22341552	.	T	A	.	.	MAF_USDA=2.459
NC_035086.1	22341764	.	T	C	.	.	MAF_USDA=2.083
NC_035086.1	22341778	.	G	A	.	.	MAF_INRAE=18.987
NC_035086.1	22341816	.	T	C	.	.	MAF_USDA=1.639
NC_035086.1	22342148	.	A	G	.	.	MAF_INRAE=48.734;MAF_USDA=49.412
NC_035086.1	22342229	.	A	G	.	.	MAF_INRAE=40.506;MAF_USDA=13.529
NC_035086.1	22342259	.	G	T	.	.	MAF_USDA=6.557
NC_035086.1	22342301	.	C	A	.	.	MAF_USDA=3.279
NC_035086.1	22342319	.	T	C	.	.	MAF_USDA=7.377
NC_035086.1	22342356	.	G	T	.	.	MAF_INRAE=27.848;MAF_USDA=17.647
NC_035086.1	22342362	.	A	G	.	.	MAF_USDA=5.738
NC_035086.1	22342367	.	G	A	.	.	MAF_INRAE=18.987
NC_035086.1	22342424	.	A	G	.	.	MAF_INRAE=48.101;MAF_USDA=47.647
NC_035086.1	22342473	.	C	A	.	.	MAF_USDA=3.279
NC_035086.1	22342565	.	C	T	.	.	MAF_USDA=13.529
NC_035086.1	22342593	.	A	G	.	.	MAF_USDA=22.917
NC_035086.1	22342868	.	G	A	.	.	MAF_INRAE=17.722;MAF_USDA=9.412
NC_035086.1	22342962	.	G	A	.	.	MAF_USDA=14.754
NC_035086.1	22342963	.	G	T	.	.	MAF_INRAE=17.722;MAF_USDA=9.412
NC_035086.1	22343008	.	G	T	.	.	MAF_INRAE=5.263
NC_035086.1	22343106	.	C	T	.	.	MAF_INRAE=17.722;MAF_USDA=8.824
NC_035086.1	22343125	.	C	T	.	.	MAF_INRAE=34.81;MAF_USDA=7.647
NC_035086.1	22343178	.	G	A	.	.	MAF_USDA=4.098
NC_035086.1	22343226	.	C	T	.	.	MAF_INRAE=5.263
NC_035086.1	22343236	.	T	A	.	.	MAF_INRAE=17.722;MAF_USDA=7.059
NC_035086.1	22343297	.	G	C	.	.	MAF_INRAE=48.734;MAF_USDA=37.647
NC_035086.1	22343337	.	G	A	.	.	MAF_INRAE=2.532;MAF_USDA=10.0
NC_035086.1	22343495	.	G	A	.	.	MAF_INRAE=31.013;MAF_USDA=31.765
NC_035086.1	22343593	.	G	C	.	.	MAF_INRAE=40.506;MAF_USDA=28.824
NC_035086.1	22343615	.	C	T	.	.	MAF_INRAE=12.5;MAF_USDA=3.529
NC_035086.1	22343649	.	A	G	.	.	MAF_INRAE=50.0;MAF_USDA=49.412
NC_035086.1	22343805	.	G	A	.	.	MAF_INRAE=12.5;MAF_USDA=2.941
NC_035086.1	22343816	.	T	G	.	.	MAF_INRAE=12.5;MAF_USDA=8.333
NC_035086.1	22343842	.	A	C	.	.	MAF_INRAE=15.823;MAF_USDA=12.941
NC_035086.1	22343933	.	G	T	.	.	MAF_INRAE=2.532
NC_035086.1	22343980	.	T	C	.	.	MAF_USDA=1.639
NC_035086.1	22344054	.	C	A	.	.	MAF_INRAE=18.987;MAF_USDA=1.639
NC_035086.1	22344157	.	G	T	.	.	MAF_INRAE=10.833
NC_035086.1	22344186	.	C	G	.	.	MAF_INRAE=5.263
NC_035086.1	22344227	.	C	T	.	.	MAF_INRAE=48.734;MAF_USDA=32.941
NC_035086.1	22344303	.	G	T	.	.	MAF_INRAE=31.013;MAF_USDA=30.0
NC_035086.1	22344332	.	G	A	.	.	MAF_INRAE=17.722
NC_035086.1	22344531	.	C	T	.	.	MAF_USDA=1.667
NC_035086.1	22344709	.	G	T	.	.	MAF_USDA=9.016
NC_035086.1	22344712	.	G	A	.	.	MAF_USDA=7.647
NC_035086.1	22344882	.	A	C	.	.	MAF_USDA=39.583
NC_035086.1	22344907	.	C	T	.	.	MAF_USDA=39.583
NC_035086.1	22344923	.	C	A	.	.	MAF_INRAE=5.0
NC_035086.1	22345030	.	T	C	.	.	MAF_USDA=18.75
NC_035086.1	22345044	.	T	C	.	.	MAF_USDA=1.639
NC_035086.1	22345059	.	A	T	.	.	MAF_USDA=7.059
NC_035086.1	22345061	.	G	T	.	.	MAF_USDA=20.588
NC_035086.1	22345064	.	T	A	.	.	MAF_USDA=46.471
NC_035086.1	22345096	.	G	T	.	.	MAF_INRAE=5.263;MAF_USDA=2.459
NC_035086.1	22345108	.	A	C	.	.	MAF_USDA=3.279
NC_035086.1	22345202	.	G	T	.	.	MAF_USDA=2.459
NC_035086.1	22345339	.	T	C	.	.	MAF_INRAE=11.392;MAF_USDA=42.941
NC_035086.1	22345341	.	T	A	.	.	MAF_USDA=9.016
NC_035086.1	22345375	.	A	C	.	.	MAF_INRAE=2.532;MAF_USDA=4.918
NC_035086.1	22345379	.	C	A	.	.	MAF_INRAE=20.886;MAF_USDA=7.059
NC_035086.1	22345409	.	A	G	.	.	MAF_USDA=7.377
NC_035086.1	22345453	.	C	T	.	.	MAF_INRAE=5.263;MAF_USDA=3.279
NC_035086.1	22345494	.	C	T	.	.	MAF_INRAE=17.722;MAF_USDA=5.357
NC_035086.1	22345510	.	C	T	.	.	MAF_USDA=1.667
NC_035086.1	22345577	.	A	G	.	.	MAF_USDA=7.377
NC_035086.1	22345599	.	G	T	.	.	MAF_INRAE=31.579;MAF_USDA=38.824
NC_035086.1	22345616	.	A	G	.	.	MAF_USDA=4.098
NC_035086.1	22345662	.	A	C	.	.	MAF_INRAE=15.789;MAF_USDA=11.176
NC_035086.1	22345700	.	G	T	.	.	MAF_USDA=37.5
NC_035086.1	22345701	.	T	G	.	.	MAF_USDA=36.905
NC_035086.1	22345705	.	T	C	.	.	MAF_USDA=7.738
NC_035086.1	22345706	.	C	G	.	.	MAF_USDA=37.5
NC_035086.1	22345767	.	C	T	.	.	MAF_USDA=12.651
NC_035086.1	22345950	.	C	T	.	.	MAF_USDA=6.25
NC_035086.1	22346101	.	G	A	.	.	MAF_USDA=6.557
NC_035086.1	22346137	.	G	T	.	.	MAF_INRAE=11.392;MAF_USDA=45.294
NC_035086.1	22346178	.	C	A	.	.	MAF_USDA=2.459
NC_035086.1	22346180	.	G	A	.	.	MAF_USDA=6.25
NC_035086.1	22346190	.	G	A	.	.	MAF_INRAE=14.557;MAF_USDA=16.471
NC_035086.1	22346232	.	A	T	.	.	MAF_USDA=1.639
NC_035086.1	22346246	.	G	A	.	.	MAF_USDA=3.279
NC_035086.1	22346370	.	C	T	.	.	MAF_USDA=1.639
NC_035086.1	22346375	.	T	C	.	.	MAF_USDA=2.459
NC_035086.1	22346400	.	G	A	.	.	MAF_USDA=2.459
NC_035086.1	22346435	.	T	G	.	.	MAF_USDA=6.557
NC_035086.1	22346481	.	A	C	.	.	MAF_INRAE=12.025;MAF_USDA=44.118
NC_035086.1	22346534	.	C	A	.	.	MAF_USDA=1.639
NC_035086.1	22346546	.	C	T	.	.	MAF_INRAE=20.0;MAF_USDA=14.583
NC_035086.1	22346613	.	C	A	.	.	MAF_INRAE=20.0;MAF_USDA=12.5
NC_035086.1	22346614	.	T	A	.	.	MAF_INRAE=20.0;MAF_USDA=12.5
NC_035086.1	22346620	.	A	T	.	.	MAF_USDA=1.639
NC_035086.1	22346634	.	C	T	.	.	MAF_USDA=2.459
NC_035086.1	22346674	.	T	G	.	.	MAF_INRAE=12.5;MAF_USDA=3.529
NC_035086.1	22346712	.	A	T	.	.	MAF_INRAE=5.063;MAF_USDA=4.098
NC_035086.1	22346786	.	T	C	.	.	MAF_INRAE=20.886;MAF_USDA=7.647
NC_035086.1	22346823	.	C	A	.	.	MAF_INRAE=4.43;MAF_USDA=4.098
NC_035086.1	22346846	.	G	C	.	.	MAF_INRAE=50.0;MAF_USDA=35.882
NC_035086.1	22346927	.	G	C	.	.	MAF_USDA=9.836
NC_035086.1	22346942	.	G	T	.	.	MAF_INRAE=12.5;MAF_USDA=7.059
NC_035086.1	22346983	.	T	C	.	.	MAF_INRAE=17.089;MAF_USDA=7.647
NC_035086.1	22346984	.	G	T	.	.	MAF_USDA=2.459
NC_035086.1	22346988	.	T	G	.	.	MAF_INRAE=32.911;MAF_USDA=47.059
NC_035086.1	22347041	.	A	G	.	.	MAF_INRAE=10.526
NC_035086.1	22347059	.	C	T	.	.	MAF_INRAE=18.354;MAF_USDA=2.941
NC_035086.1	22347084	.	T	G	.	.	MAF_INRAE=15.19;MAF_USDA=9.412
NC_035086.1	22347103	.	C	T	.	.	MAF_USDA=1.639
NC_035086.1	22347104	.	A	C	.	.	MAF_USDA=1.639
NC_035086.1	22347105	.	C	A	.	.	MAF_USDA=1.639
NC_035086.1	22347159	.	C	G	.	.	MAF_USDA=4.098
NC_035086.1	22347284	.	G	A	.	.	MAF_USDA=4.167
NC_035086.1	22347289	.	G	A	.	.	MAF_INRAE=15.19;MAF_USDA=8.333
NC_035086.1	22347374	.	A	C	.	.	MAF_INRAE=11.667;MAF_USDA=12.353
NC_035086.1	22347437	.	A	C	.	.	MAF_USDA=10.656
NC_035086.1	22347476	.	T	G	.	.	MAF_USDA=9.836
NC_035086.1	22347477	.	A	G	.	.	MAF_USDA=9.412
NC_035086.1	22347537	.	C	T	.	.	MAF_USDA=3.279
NC_035086.1	22347546	.	G	A	.	.	MAF_USDA=9.016
NC_035086.1	22347552	.	C	A	.	.	MAF_USDA=9.016
NC_035086.1	22347688	.	G	T	.	.	MAF_INRAE=5.263;MAF_USDA=1.639
NC_035086.1	22347749	.	T	C	.	.	MAF_INRAE=18.987;MAF_USDA=2.941
NC_035086.1	22347824	.	G	A	.	.	MAF_USDA=1.639
NC_035086.1	22347884	.	C	T	.	.	MAF_INRAE=20.833;MAF_USDA=3.529
NC_035086.1	22347930	.	C	T	.	.	MAF_INRAE=32.278;MAF_USDA=45.882
NC_035086.1	22347938	.	T	A	.	.	MAF_INRAE=11.392;MAF_USDA=42.941
NC_035086.1	22347979	.	A	T	.	.	MAF_INRAE=20.886;MAF_USDA=8.235
NC_035086.1	22348149	.	G	A	.	.	MAF_INRAE=20.886;MAF_USDA=7.647
NC_035086.1	22348262	.	C	T	.	.	MAF_USDA=9.836
NC_035086.1	22348332	.	A	G	.	.	MAF_USDA=3.279
NC_035086.1	22348363	.	C	T	.	.	MAF_INRAE=18.987;MAF_USDA=2.941
NC_035086.1	22348383	.	T	G	.	.	MAF_INRAE=10.759;MAF_USDA=28.235
NC_035086.1	22348461	.	C	T	.	.	MAF_INRAE=4.167
NC_035086.1	22348477	.	G	C	.	.	MAF_INRAE=21.519;MAF_USDA=24.118
NC_035086.1	22348610	.	G	A	.	.	MAF_INRAE=17.722;MAF_USDA=7.647
NC_035086.1	22348658	.	C	T	.	.	MAF_INRAE=5.263;MAF_USDA=11.475
NC_035086.1	22348672	.	T	A	.	.	MAF_USDA=1.639
NC_035086.1	22349000	.	G	T	.	.	MAF_USDA=3.279
NC_035086.1	22349085	.	A	C	.	.	MAF_INRAE=5.263
NC_035086.1	22349175	.	A	C	.	.	MAF_USDA=29.167
NC_035086.1	22350373	.	G	A	.	.	MAF_USDA=33.929
NC_035086.1	22350514	.	G	T	.	.	MAF_INRAE=12.5;MAF_USDA=2.941
NC_035086.1	22350561	.	C	T	.	.	MAF_USDA=1.639
NC_035086.1	22350592	.	G	T	.	.	MAF_USDA=12.295
NC_035086.1	22350617	.	T	A	.	.	MAF_USDA=11.176
NC_035086.1	22350618	.	T	C	.	.	MAF_USDA=2.459
NC_035086.1	22350630	.	T	A	.	.	MAF_USDA=1.639
NC_035086.1	22350672	.	G	T	.	.	MAF_INRAE=17.722;MAF_USDA=7.647
NC_035086.1	22350674	.	T	G	.	.	MAF_USDA=1.639
NC_035086.1	22350835	.	C	A	.	.	MAF_INRAE=31.646;MAF_USDA=35.294
NC_035086.1	22350924	.	C	T	.	.	MAF_USDA=8.235
NC_035086.1	22350971	.	G	C	.	.	MAF_INRAE=29.747;MAF_USDA=30.0
NC_035086.1	22351029	.	T	A	.	.	MAF_INRAE=17.722;MAF_USDA=7.647
NC_035086.1	22351047	.	G	A	.	.	MAF_INRAE=6.329;MAF_USDA=2.459
NC_035086.1	22351085	.	C	A	.	.	MAF_INRAE=20.833;MAF_USDA=4.706
NC_035086.1	22351188	.	T	C	.	.	MAF_INRAE=17.722;MAF_USDA=7.647
NC_035086.1	22351352	.	G	T	.	.	MAF_USDA=10.656
NC_035086.1	22351528	.	G	A	.	.	MAF_USDA=2.459
NC_035086.1	22351648	.	T	G	.	.	MAF_INRAE=5.263;MAF_USDA=4.918
NC_035086.1	22351737	.	T	G	.	.	MAF_USDA=2.5
NC_035086.1	22351742	.	A	G	.	.	MAF_INRAE=18.987;MAF_USDA=2.976
NC_035086.1	22351754	.	C	T	.	.	MAF_INRAE=13.291;MAF_USDA=32.941
NC_035086.1	22351870	.	C	T	.	.	MAF_USDA=1.639
NC_035086.1	22352089	.	G	T	.	.	MAF_USDA=9.016
NC_035086.1	22352102	.	C	T	.	.	MAF_INRAE=5.263;MAF_USDA=5.738
NC_035086.1	22352152	.	T	A	.	.	MAF_INRAE=12.5;MAF_USDA=5.882
NC_035086.1	22352178	.	A	T	.	.	MAF_INRAE=5.263;MAF_USDA=3.279
NC_035086.1	22352213	.	T	A	.	.	MAF_INRAE=2.532
NC_035086.1	22352214	.	C	G	.	.	MAF_INRAE=1.667
NC_035086.1	22352345	.	G	A	.	.	MAF_INRAE=17.722;MAF_USDA=7.059
NC_035086.1	22352352	.	G	A	.	.	MAF_USDA=8.235
NC_035086.1	22352356	.	G	A	.	.	MAF_USDA=3.279
NC_035086.1	22352441	.	A	C	.	.	MAF_USDA=1.639
NC_035086.1	22352514	.	G	A	.	.	MAF_INRAE=21.519;MAF_USDA=5.294
NC_035086.1	22352583	.	T	C	.	.	MAF_INRAE=29.114;MAF_USDA=38.235
NC_035086.1	22352641	.	A	C	.	.	MAF_INRAE=31.013;MAF_USDA=35.294
NC_035086.1	22352660	.	C	G	.	.	MAF_INRAE=18.987;MAF_USDA=2.941
NC_035086.1	22352784	.	T	A	.	.	MAF_INRAE=5.263;MAF_USDA=2.5
NC_035086.1	22352847	.	G	A	.	.	MAF_USDA=1.639
NC_035086.1	22353035	.	T	C	.	.	MAF_USDA=4.167
NC_035086.1	22353036	.	G	A	.	.	MAF_USDA=4.167
NC_035086.1	22353106	.	G	T	.	.	MAF_INRAE=17.722;MAF_USDA=7.647
NC_035086.1	22353208	.	G	T	.	.	MAF_USDA=3.279
NC_035086.1	22353404	.	C	A	.	.	MAF_INRAE=18.354;MAF_USDA=3.529
NC_035086.1	22353514	.	C	T	.	.	MAF_INRAE=32.911;MAF_USDA=46.471
NC_035086.1	22353670	.	C	T	.	.	MAF_INRAE=14.557;MAF_USDA=12.353
NC_035086.1	22353895	.	G	T	.	.	MAF_INRAE=3.165
NC_035086.1	22353994	.	C	T	.	.	MAF_INRAE=17.089;MAF_USDA=11.176
NC_035086.1	22354085	.	A	G	.	.	MAF_USDA=9.836
NC_035086.1	22354115	.	C	A	.	.	MAF_INRAE=20.0;MAF_USDA=12.5
NC_035086.1	22354227	.	C	T	.	.	MAF_USDA=1.639
NC_035086.1	22354228	.	A	T	.	.	MAF_INRAE=17.722;MAF_USDA=7.647
NC_035086.1	22354301	.	G	A	.	.	MAF_USDA=2.941
NC_035086.1	22354404	.	G	A	.	.	MAF_INRAE=5.263;MAF_USDA=4.918
NC_035086.1	22354414	.	T	A	.	.	MAF_INRAE=5.263;MAF_USDA=6.557
NC_035086.1	22356574	.	G	A	.	.	MAF_USDA=8.333
NC_035086.1	22356759	.	G	A	.	.	MAF_USDA=10.241
NC_035086.1	22358184	.	G	A	.	.	MAF_INRAE=5.263;MAF_USDA=7.377
NC_035086.1	22358269	.	A	T	.	.	MAF_INRAE=5.263;MAF_USDA=7.377
NC_035086.1	22358287	.	G	C	.	.	MAF_USDA=1.639
NC_035086.1	22358428	.	G	A	.	.	MAF_USDA=3.279
NC_035086.1	22358429	.	C	T	.	.	MAF_INRAE=37.342;MAF_USDA=40.164
NC_035086.1	22358454	.	T	G	.	.	MAF_INRAE=5.263;MAF_USDA=3.279
NC_035086.1	22358459	.	C	A	.	.	MAF_INRAE=5.263;MAF_USDA=6.557
NC_035086.1	22358488	.	G	A	.	.	MAF_INRAE=37.342;MAF_USDA=45.882
NC_035086.1	22358494	.	G	A	.	.	MAF_USDA=7.647
NC_035086.1	22358501	.	T	G	.	.	MAF_INRAE=14.167;MAF_USDA=16.667
NC_035086.1	22358574	.	G	A	.	.	MAF_INRAE=3.165
NC_035086.1	22358626	.	C	A	.	.	MAF_USDA=9.016
NC_035086.1	22358654	.	T	G	.	.	MAF_INRAE=5.263;MAF_USDA=7.647
NC_035086.1	22358685	.	G	A	.	.	MAF_INRAE=3.165;MAF_USDA=3.529
NC_035086.1	22358714	.	C	A	.	.	MAF_USDA=2.941
NC_035086.1	22358820	.	G	T	.	.	MAF_INRAE=21.053;MAF_USDA=48.824
NC_035086.1	22358823	.	C	A	.	.	MAF_USDA=47.647
NC_035086.1	22358859	.	T	A	.	.	MAF_USDA=4.918
NC_035086.1	22358934	.	G	A	.	.	MAF_INRAE=5.263
NC_035086.1	22360891	.	A	T	.	.	MAF_USDA=4.167
NC_035086.1	22360981	.	A	G	.	.	MAF_USDA=4.098
NC_035086.1	22361012	.	C	G	.	.	MAF_INRAE=26.316;MAF_USDA=42.353
NC_035086.1	22361037	.	G	A	.	.	MAF_USDA=5.738
NC_035086.1	22361063	.	G	A	.	.	MAF_INRAE=21.053;MAF_USDA=44.118
NC_035086.1	22361113	.	T	G	.	.	MAF_INRAE=5.263;MAF_USDA=6.25
NC_035086.1	22361118	.	A	G	.	.	MAF_USDA=6.627
NC_035086.1	22361212	.	A	G	.	.	MAF_USDA=1.639
NC_035086.1	22361235	.	A	T	.	.	MAF_USDA=5.738
NC_035086.1	22361274	.	G	T	.	.	MAF_USDA=3.279
NC_035086.1	22361324	.	A	G	.	.	MAF_INRAE=5.263;MAF_USDA=8.235
NC_035086.1	22361333	.	T	C	.	.	MAF_USDA=3.529
NC_035086.1	22361386	.	C	A	.	.	MAF_INRAE=29.747;MAF_USDA=37.647
NC_035086.1	22361391	.	G	C	.	.	MAF_USDA=3.279
NC_035086.1	22361439	.	A	G	.	.	MAF_INRAE=5.263
NC_035086.1	22361441	.	C	A	.	.	MAF_USDA=10.0
NC_035086.1	22361549	.	G	A	.	.	MAF_INRAE=29.114;MAF_USDA=25.294
NC_035086.1	22361557	.	T	G	.	.	MAF_INRAE=5.263
NC_035086.1	22361559	.	A	G	.	.	MAF_USDA=3.529
NC_035086.1	22361567	.	C	T	.	.	MAF_USDA=1.765
NC_035086.1	22361568	.	T	A	.	.	MAF_INRAE=13.333;MAF_USDA=16.471
NC_035086.1	22361574	.	C	G	.	.	MAF_INRAE=20.0;MAF_USDA=4.118
NC_035086.1	22361575	.	G	A	.	.	MAF_USDA=4.098
NC_035086.1	22361719	.	C	G	.	.	MAF_INRAE=15.19;MAF_USDA=14.118
NC_035086.1	22361743	.	G	A	.	.	MAF_INRAE=18.987;MAF_USDA=5.294
NC_035086.1	22361809	.	C	A	.	.	MAF_INRAE=5.263;MAF_USDA=4.098
NC_035086.1	22361827	.	G	T	.	.	MAF_USDA=2.459
NC_035086.1	22362034	.	G	A	.	.	MAF_INRAE=44.937;MAF_USDA=48.824
NC_035086.1	22362048	.	G	A	.	.	MAF_USDA=2.459
NC_035086.1	22362119	.	A	T	.	.	MAF_INRAE=19.62;MAF_USDA=12.353
NC_035086.1	22362133	.	G	T	.	.	MAF_USDA=3.279
NC_035086.1	22362256	.	T	A	.	.	MAF_USDA=2.083
NC_035086.1	22362262	.	C	T	.	.	MAF_USDA=2.083
NC_035086.1	22362275	.	A	T	.	.	MAF_USDA=6.25
NC_035086.1	22362300	.	T	C	.	.	MAF_USDA=30.0
NC_035086.1	22362319	.	C	T	.	.	MAF_USDA=3.333
NC_035086.1	22362452	.	T	C	.	.	MAF_USDA=35.417
NC_035086.1	22362484	.	A	G	.	.	MAF_INRAE=5.263
NC_035086.1	22368484	.	T	G	.	.	MAF_USDA=47.826
NC_035086.1	22368485	.	T	A	.	.	MAF_USDA=47.826
NC_035086.1	22368675	.	A	G	.	.	MAF_INRAE=18.987;MAF_USDA=2.941
NC_035086.1	22368685	.	T	C	.	.	MAF_INRAE=34.177;MAF_USDA=48.235
NC_035086.1	22368773	.	G	T	.	.	MAF_INRAE=18.987;MAF_USDA=4.706
NC_035086.1	22368828	.	C	A	.	.	MAF_USDA=3.279
NC_035086.1	22368950	.	G	A	.	.	MAF_USDA=4.167
NC_035086.1	22368990	.	A	G	.	.	MAF_USDA=11.475
NC_035086.1	22369005	.	G	A	.	.	MAF_USDA=2.459
NC_035086.1	22369085	.	A	T	.	.	MAF_USDA=1.786
NC_035086.1	22369174	.	C	G	.	.	MAF_USDA=2.941
NC_035086.1	22369179	.	C	T	.	.	MAF_USDA=3.279
NC_035086.1	22369200	.	C	G	.	.	MAF_INRAE=6.329;MAF_USDA=9.412
NC_035086.1	22369202	.	G	A	.	.	MAF_INRAE=38.333;MAF_USDA=47.647
NC_035086.1	22369275	.	A	T	.	.	MAF_USDA=4.918
NC_035086.1	22369350	.	T	G	.	.	MAF_USDA=8.197
NC_035086.1	22369361	.	G	A	.	.	MAF_INRAE=5.263;MAF_USDA=7.377
NC_035086.1	22369404	.	A	T	.	.	MAF_USDA=2.459
NC_035086.1	22369549	.	T	C	.	.	MAF_USDA=1.639
NC_035086.1	22369570	.	A	G	.	.	MAF_INRAE=31.013;MAF_USDA=45.294
NC_035086.1	22369833	.	C	A	.	.	MAF_USDA=4.167
NC_035086.1	22369890	.	G	A	.	.	MAF_INRAE=5.063;MAF_USDA=7.647
NC_035086.1	22369937	.	G	A	.	.	MAF_USDA=4.918
NC_035086.1	22370029	.	A	G	.	.	MAF_INRAE=5.063;MAF_USDA=7.647
NC_035086.1	22370039	.	C	G	.	.	MAF_INRAE=5.063;MAF_USDA=7.647
NC_035086.1	22370131	.	C	T	.	.	MAF_INRAE=17.722;MAF_USDA=7.647
NC_035086.1	22370178	.	A	G	.	.	MAF_INRAE=20.833;MAF_USDA=4.118
NC_035086.1	22370197	.	C	T	.	.	MAF_INRAE=33.544;MAF_USDA=48.81
NC_035086.1	22370327	.	C	T	.	.	MAF_INRAE=15.789;MAF_USDA=7.059
NC_035086.1	22370349	.	T	G	.	.	MAF_INRAE=5.263;MAF_USDA=2.5
NC_035086.1	22370443	.	T	A	.	.	MAF_INRAE=31.646;MAF_USDA=45.294
NC_035086.1	22370457	.	G	T	.	.	MAF_INRAE=12.658;MAF_USDA=4.118
NC_035086.1	22370557	.	T	G	.	.	MAF_INRAE=10.833
NC_035086.1	22370680	.	G	A	.	.	MAF_USDA=2.459
NC_035086.1	22370718	.	A	G	.	.	MAF_USDA=1.639
NC_035086.1	22370831	.	T	A	.	.	MAF_USDA=3.529
NC_035086.1	22370901	.	C	T	.	.	MAF_USDA=3.279
NC_035086.1	22370973	.	G	A	.	.	MAF_USDA=8.333
NC_035086.1	22370980	.	C	T	.	.	MAF_USDA=47.917
NC_035086.1	22371087	.	G	A	.	.	MAF_INRAE=47.368;MAF_USDA=18.235
NC_035086.1	22371088	.	C	A	.	.	MAF_USDA=18.824
NC_035086.1	22371112	.	T	C	.	.	MAF_USDA=1.639
NC_035086.1	22371315	.	T	C	.	.	MAF_USDA=1.639
NC_035086.1	22371453	.	C	T	.	.	MAF_USDA=1.639
NC_035086.1	22371500	.	A	T	.	.	MAF_USDA=10.588
NC_035086.1	22371584	.	G	A	.	.	MAF_USDA=5.738
NC_035086.1	22371603	.	T	G	.	.	MAF_INRAE=5.263;MAF_USDA=6.557
NC_035086.1	22371688	.	T	C	.	.	MAF_INRAE=31.013;MAF_USDA=49.405
NC_035086.1	22371743	.	C	T	.	.	MAF_INRAE=35.443;MAF_USDA=47.059
NC_035086.1	22371760	.	A	G	.	.	MAF_INRAE=3.165
NC_035086.1	22371819	.	T	G	.	.	MAF_USDA=2.459
NC_035086.1	22371827	.	C	A	.	.	MAF_INRAE=17.089;MAF_USDA=7.059
NC_035086.1	22371832	.	C	T	.	.	MAF_USDA=2.941
NC_035086.1	22371849	.	A	C	.	.	MAF_USDA=37.705
NC_035086.1	22371851	.	A	T	.	.	MAF_INRAE=2.5
NC_035086.1	22371858	.	T	G	.	.	MAF_INRAE=17.089;MAF_USDA=7.647
NC_035086.1	22371896	.	T	G	.	.	MAF_INRAE=5.263;MAF_USDA=7.377
NC_035086.1	22371944	.	T	C	.	.	MAF_INRAE=3.165
NC_035086.1	22371971	.	C	T	.	.	MAF_USDA=2.459
NC_035086.1	22372100	.	C	T	.	.	MAF_USDA=3.279
NC_035086.1	22372101	.	G	A	.	.	MAF_INRAE=2.532;MAF_USDA=7.377
NC_035086.1	22372114	.	A	G	.	.	MAF_INRAE=15.19;MAF_USDA=8.824
NC_035086.1	22372147	.	G	A	.	.	MAF_USDA=10.588
NC_035086.1	22372212	.	C	T	.	.	MAF_INRAE=32.911;MAF_USDA=30.588
NC_035086.1	22372239	.	C	T	.	.	MAF_INRAE=2.532;MAF_USDA=5.738
NC_035086.1	22372355	.	G	C	.	.	MAF_INRAE=12.658;MAF_USDA=27.647
NC_035086.1	22372377	.	C	T	.	.	MAF_INRAE=13.333;MAF_USDA=4.118
NC_035086.1	22372544	.	G	C	.	.	MAF_INRAE=18.987;MAF_USDA=19.412
NC_035086.1	22372569	.	A	G	.	.	MAF_USDA=4.918
NC_035086.1	22372618	.	C	A	.	.	MAF_INRAE=31.013;MAF_USDA=31.176
NC_035086.1	22372638	.	A	G	.	.	MAF_INRAE=5.263;MAF_USDA=3.279
NC_035086.1	22372670	.	C	T	.	.	MAF_INRAE=21.667;MAF_USDA=4.118
NC_035086.1	22372677	.	C	A	.	.	MAF_INRAE=11.667;MAF_USDA=25.882
NC_035086.1	22372726	.	C	T	.	.	MAF_INRAE=47.468;MAF_USDA=33.529
NC_035086.1	22372729	.	G	A	.	.	MAF_INRAE=15.789;MAF_USDA=7.059
NC_035086.1	22372797	.	G	A	.	.	MAF_INRAE=36.076;MAF_USDA=42.941
NC_035086.1	22372814	.	G	T	.	.	MAF_INRAE=28.481;MAF_USDA=18.235
NC_035086.1	22372845	.	G	C	.	.	MAF_USDA=1.639
NC_035086.1	22372926	.	C	A	.	.	MAF_INRAE=36.076;MAF_USDA=39.583
NC_035086.1	22372941	.	G	A	.	.	MAF_USDA=1.639
NC_035086.1	22373003	.	G	A	.	.	MAF_INRAE=5.263;MAF_USDA=3.279
NC_035086.1	22373108	.	T	A	.	.	MAF_INRAE=5.263;MAF_USDA=3.279
NC_035086.1	22373203	.	C	T	.	.	MAF_INRAE=36.076;MAF_USDA=42.941
NC_035086.1	22373275	.	A	G	.	.	MAF_INRAE=5.263;MAF_USDA=1.639
NC_035086.1	22373281	.	T	A	.	.	MAF_INRAE=17.722;MAF_USDA=7.647
NC_035086.1	22373296	.	A	C	.	.	MAF_USDA=1.786
NC_035086.1	22373372	.	C	T	.	.	MAF_USDA=3.333
NC_035086.1	22373373	.	C	T	.	.	MAF_INRAE=11.667;MAF_USDA=3.571
NC_035086.1	22373396	.	C	G	.	.	MAF_USDA=1.667
NC_035086.1	22373398	.	C	T	.	.	MAF_USDA=5.0
NC_035086.1	22373545	.	T	A	.	.	MAF_USDA=9.836
NC_035086.1	22373701	.	T	C	.	.	MAF_USDA=2.459
NC_035086.1	22373784	.	C	T	.	.	MAF_USDA=7.377
NC_035086.1	22373864	.	C	T	.	.	MAF_INRAE=18.354;MAF_USDA=2.941
NC_035086.1	22373958	.	G	C	.	.	MAF_INRAE=18.354;MAF_USDA=2.941
NC_035086.1	22374078	.	T	C	.	.	MAF_INRAE=18.354;MAF_USDA=4.118
NC_035086.1	22374107	.	T	C	.	.	MAF_USDA=2.459
NC_035086.1	22374120	.	T	C	.	.	MAF_USDA=1.639
NC_035086.1	22374178	.	C	T	.	.	MAF_USDA=3.279
NC_035086.1	22374229	.	C	G	.	.	MAF_INRAE=19.62;MAF_USDA=2.941
NC_035086.1	22374424	.	G	A	.	.	MAF_USDA=8.197
NC_035086.1	22374516	.	A	T	.	.	MAF_USDA=5.294
NC_035086.1	22374541	.	T	A	.	.	MAF_USDA=4.167
NC_035086.1	22374626	.	G	A	.	.	MAF_INRAE=16.456;MAF_USDA=7.647
NC_035086.1	22374638	.	C	T	.	.	MAF_INRAE=16.456;MAF_USDA=7.647
NC_035086.1	22374641	.	C	T	.	.	MAF_INRAE=3.165;MAF_USDA=2.459
NC_035086.1	22374824	.	A	T	.	.	MAF_USDA=3.279
NC_035086.1	22374922	.	T	A	.	.	MAF_INRAE=18.987
NC_035086.1	22374949	.	G	T	.	.	MAF_USDA=1.639
NC_035086.1	22375005	.	A	C	.	.	MAF_INRAE=18.987;MAF_USDA=2.941
NC_035086.1	22375012	.	G	C	.	.	MAF_INRAE=20.833;MAF_USDA=4.706
NC_035086.1	22375027	.	C	A	.	.	MAF_USDA=5.882
NC_035086.1	22375242	.	T	A	.	.	MAF_INRAE=18.354;MAF_USDA=15.294
NC_035086.1	22375305	.	A	G	.	.	MAF_INRAE=18.987;MAF_USDA=8.333
NC_035086.1	22375306	.	G	T	.	.	MAF_INRAE=5.263;MAF_USDA=3.333
NC_035086.1	22375349	.	G	T	.	.	MAF_USDA=1.667
NC_035086.1	22375379	.	T	A	.	.	MAF_USDA=2.5
NC_035086.1	22375404	.	C	A	.	.	MAF_USDA=4.762
NC_035086.1	22375415	.	G	A	.	.	MAF_INRAE=17.722;MAF_USDA=7.738
NC_035086.1	22375464	.	T	C	.	.	MAF_USDA=1.639
NC_035086.1	22375482	.	C	A	.	.	MAF_USDA=4.706
NC_035086.1	22375483	.	A	G	.	.	MAF_USDA=4.706
NC_035086.1	22375539	.	T	A	.	.	MAF_USDA=3.279
NC_035086.1	22375712	.	C	T	.	.	MAF_INRAE=41.139;MAF_USDA=37.5
NC_035086.1	22375734	.	C	A	.	.	MAF_INRAE=18.987;MAF_USDA=2.941
NC_035086.1	22375765	.	A	G	.	.	MAF_INRAE=18.987;MAF_USDA=8.333
NC_035086.1	22375771	.	G	A	.	.	MAF_INRAE=18.987;MAF_USDA=8.333
NC_035086.1	22375772	.	C	T	.	.	MAF_USDA=4.706
NC_035086.1	22375908	.	A	C	.	.	MAF_INRAE=15.789;MAF_USDA=8.333
NC_035086.1	22375934	.	C	T	.	.	MAF_USDA=3.529
NC_035086.1	22375943	.	C	G	.	.	MAF_USDA=37.059
NC_035086.1	22376007	.	T	G	.	.	MAF_USDA=8.333
NC_035086.1	22376651	.	T	C	.	.	MAF_USDA=10.417
NC_035086.1	22376725	.	T	G	.	.	MAF_USDA=14.286
NC_035086.1	22376730	.	G	C	.	.	MAF_USDA=8.333
NC_035086.1	22376870	.	G	T	.	.	MAF_INRAE=20.886;MAF_USDA=18.824
NC_035086.1	22376877	.	T	A	.	.	MAF_USDA=1.639
NC_035086.1	22376927	.	C	T	.	.	MAF_INRAE=17.722;MAF_USDA=7.059
NC_035086.1	22377026	.	T	C	.	.	MAF_USDA=6.667
NC_035086.1	22377125	.	C	T	.	.	MAF_USDA=2.459
NC_035086.1	22377130	.	T	C	.	.	MAF_INRAE=12.658;MAF_USDA=18.824
NC_035086.1	22377178	.	A	G	.	.	MAF_INRAE=12.658;MAF_USDA=14.706
NC_035086.1	22377186	.	A	T	.	.	MAF_INRAE=10.526;MAF_USDA=2.941
NC_035086.1	22377210	.	T	C	.	.	MAF_INRAE=5.263;MAF_USDA=12.295
NC_035086.1	22377239	.	C	A	.	.	MAF_USDA=3.279
NC_035086.1	22377282	.	G	A	.	.	MAF_INRAE=5.263;MAF_USDA=10.656
NC_035086.1	22377310	.	G	T	.	.	MAF_USDA=1.639
NC_035086.1	22377505	.	G	A	.	.	MAF_INRAE=4.43;MAF_USDA=11.176
NC_035086.1	22377517	.	C	A	.	.	MAF_INRAE=18.987;MAF_USDA=2.941
NC_035086.1	22377591	.	A	C	.	.	MAF_USDA=8.235
NC_035086.1	22377601	.	G	A	.	.	MAF_INRAE=3.165;MAF_USDA=9.412
NC_035086.1	22377615	.	A	C	.	.	MAF_INRAE=28.481;MAF_USDA=13.529
NC_035086.1	22377640	.	C	A	.	.	MAF_INRAE=10.759;MAF_USDA=5.294
NC_035086.1	22377733	.	C	T	.	.	MAF_USDA=8.235
NC_035086.1	22377734	.	A	G	.	.	MAF_USDA=8.197
NC_035086.1	22377781	.	T	G	.	.	MAF_INRAE=5.263;MAF_USDA=12.295
NC_035086.1	22377820	.	C	A	.	.	MAF_INRAE=12.658;MAF_USDA=18.824
NC_035086.1	22377883	.	C	T	.	.	MAF_USDA=7.647
NC_035086.1	22377893	.	G	A	.	.	MAF_INRAE=5.263;MAF_USDA=10.0
NC_035086.1	22377930	.	A	T	.	.	MAF_INRAE=17.089;MAF_USDA=36.471
NC_035086.1	22377939	.	C	G	.	.	MAF_INRAE=48.734;MAF_USDA=25.882
NC_035086.1	22377940	.	A	G	.	.	MAF_INRAE=44.167;MAF_USDA=25.882
NC_035086.1	22377967	.	C	A	.	.	MAF_INRAE=32.278;MAF_USDA=12.353
NC_035086.1	22378076	.	G	A	.	.	MAF_USDA=2.459
NC_035086.1	22378135	.	C	G	.	.	MAF_USDA=9.016
NC_035086.1	22378138	.	A	G	.	.	MAF_USDA=3.279
NC_035086.1	22378200	.	G	A	.	.	MAF_USDA=1.639
NC_035086.1	22378201	.	T	A	.	.	MAF_USDA=1.639
NC_035086.1	22378261	.	G	A	.	.	MAF_USDA=3.333
NC_035086.1	22378301	.	C	A	.	.	MAF_INRAE=10.127;MAF_USDA=8.333
NC_035086.1	22380200	.	A	G	.	.	MAF_INRAE=18.354;MAF_USDA=13.095
NC_035086.1	22380227	.	C	G	.	.	MAF_USDA=1.765
NC_035086.1	22380280	.	G	T	.	.	MAF_USDA=16.667
NC_035086.1	22380281	.	T	A	.	.	MAF_USDA=21.176
NC_035086.1	22380282	.	A	C	.	.	MAF_USDA=16.667
NC_035086.1	22380296	.	G	C	.	.	MAF_USDA=7.377
NC_035086.1	22380316	.	C	T	.	.	MAF_INRAE=30.38;MAF_USDA=8.235
NC_035086.1	22380325	.	G	C	.	.	MAF_USDA=3.279
NC_035086.1	22380346	.	G	A	.	.	MAF_INRAE=3.165;MAF_USDA=20.588
NC_035086.1	22380347	.	A	G	.	.	MAF_INRAE=2.5;MAF_USDA=20.588
NC_035086.1	22380351	.	G	A	.	.	MAF_USDA=2.353
NC_035086.1	22380360	.	T	A	.	.	MAF_INRAE=11.392;MAF_USDA=5.294
NC_035086.1	22380375	.	G	T	.	.	MAF_INRAE=17.722;MAF_USDA=12.941
NC_035086.1	22380380	.	A	T	.	.	MAF_INRAE=11.392;MAF_USDA=5.294
NC_035086.1	22380389	.	G	A	.	.	MAF_INRAE=11.392;MAF_USDA=5.294
NC_035086.1	22380390	.	C	T	.	.	MAF_INRAE=13.333;MAF_USDA=5.294
NC_035086.1	22380458	.	T	C	.	.	MAF_USDA=1.765
NC_035086.1	22380516	.	T	C	.	.	MAF_USDA=1.639
NC_035086.1	22380527	.	A	G	.	.	MAF_INRAE=15.789;MAF_USDA=12.941
NC_035086.1	22380564	.	A	T	.	.	MAF_INRAE=12.5;MAF_USDA=3.529
NC_035086.1	22380568	.	T	G	.	.	MAF_INRAE=14.557;MAF_USDA=9.412
NC_035086.1	22380612	.	G	A	.	.	MAF_INRAE=13.924;MAF_USDA=8.824
NC_035086.1	22380684	.	A	T	.	.	MAF_USDA=7.377
NC_035086.1	22380779	.	G	A	.	.	MAF_INRAE=11.392;MAF_USDA=7.059
NC_035086.1	22380848	.	A	C	.	.	MAF_INRAE=19.62;MAF_USDA=21.765
NC_035086.1	22380909	.	A	G	.	.	MAF_INRAE=34.177;MAF_USDA=15.294
NC_035086.1	22380945	.	T	C	.	.	MAF_USDA=2.459
NC_035086.1	22380982	.	C	T	.	.	MAF_INRAE=19.62;MAF_USDA=20.588
NC_035086.1	22380999	.	A	G	.	.	MAF_USDA=9.016
NC_035086.1	22381028	.	A	T	.	.	MAF_USDA=7.377
NC_035086.1	22381030	.	G	A	.	.	MAF_USDA=9.836
NC_035086.1	22381035	.	C	G	.	.	MAF_USDA=9.016
NC_035086.1	22381055	.	C	G	.	.	MAF_INRAE=18.354;MAF_USDA=14.583
NC_035086.1	22381124	.	A	G	.	.	MAF_INRAE=5.263;MAF_USDA=9.412
NC_035086.1	22381136	.	A	G	.	.	MAF_USDA=6.25
NC_035086.1	22381201	.	C	T	.	.	MAF_USDA=1.639
NC_035086.1	22381223	.	G	T	.	.	MAF_INRAE=12.658;MAF_USDA=4.118
NC_035086.1	22381243	.	T	A	.	.	MAF_INRAE=16.456;MAF_USDA=2.459
NC_035086.1	22381309	.	T	C	.	.	MAF_USDA=3.333
NC_035086.1	22381335	.	A	T	.	.	MAF_USDA=2.5
NC_035086.1	22381349	.	C	G	.	.	MAF_INRAE=11.392;MAF_USDA=7.059
NC_035086.1	22381388	.	T	A	.	.	MAF_INRAE=2.532;MAF_USDA=7.377
NC_035086.1	22381499	.	T	G	.	.	MAF_INRAE=6.329;MAF_USDA=8.235
NC_035086.1	22381537	.	G	A	.	.	MAF_USDA=2.459
NC_035086.1	22381548	.	A	G	.	.	MAF_USDA=3.279
NC_035086.1	22381552	.	G	T	.	.	MAF_USDA=6.557
NC_035086.1	22381671	.	C	T	.	.	MAF_USDA=12.353
NC_035086.1	22381674	.	C	T	.	.	MAF_USDA=11.765
NC_035086.1	22381686	.	C	T	.	.	MAF_INRAE=41.139;MAF_USDA=27.647
NC_035086.1	22381697	.	C	T	.	.	MAF_INRAE=11.667
NC_035086.1	22381702	.	T	A	.	.	MAF_USDA=10.656
NC_035086.1	22381715	.	C	A	.	.	MAF_INRAE=16.456;MAF_USDA=13.529
NC_035086.1	22381718	.	G	C	.	.	MAF_USDA=10.656
NC_035086.1	22381723	.	G	A	.	.	MAF_USDA=4.098
NC_035086.1	22381726	.	A	T	.	.	MAF_USDA=12.295
NC_035086.1	22381727	.	G	A	.	.	MAF_USDA=12.295
NC_035086.1	22381769	.	T	A	.	.	MAF_INRAE=39.167
NC_035086.1	22381779	.	C	T	.	.	MAF_INRAE=20.833;MAF_USDA=12.941
NC_035086.1	22381781	.	A	G	.	.	MAF_USDA=4.098
NC_035086.1	22381809	.	A	G	.	.	MAF_INRAE=22.5;MAF_USDA=19.412
NC_035086.1	22381880	.	A	G	.	.	MAF_INRAE=17.089;MAF_USDA=9.016
NC_035086.1	22381912	.	G	C	.	.	MAF_USDA=6.557
NC_035086.1	22381925	.	G	A	.	.	MAF_USDA=6.557
NC_035086.1	22381928	.	A	T	.	.	MAF_USDA=6.557
NC_035086.1	22381931	.	A	G	.	.	MAF_USDA=6.557
NC_035086.1	22381934	.	T	C	.	.	MAF_INRAE=3.165;MAF_USDA=6.557
NC_035086.1	22381939	.	TCA	TCC	.	.	MAF_USDA=27.083
NC_035086.1	22381941	.	A	C	.	.	MAF_INRAE=25.0
NC_035086.1	22382000	.	A	G	.	.	MAF_USDA=5.738
NC_035086.1	22382003	.	A	G	.	.	MAF_USDA=10.656
NC_035086.1	22382019	.	G	T	.	.	MAF_INRAE=14.557;MAF_USDA=2.459
NC_035086.1	22382029	.	A	G	.	.	MAF_USDA=6.557
NC_035086.1	22382065	.	C	G	.	.	MAF_INRAE=26.667
NC_035086.1	22382073	.	A	T	.	.	MAF_INRAE=24.167
NC_035086.1	22382077	.	A	G	.	.	MAF_INRAE=25.833
NC_035086.1	22382080	.	A	C	.	.	MAF_INRAE=22.5
NC_035086.1	22382095	.	T	C	.	.	MAF_INRAE=20.0
NC_035086.1	22382097	.	G	T	.	.	MAF_INRAE=17.5
NC_035086.1	22382101	.	G	A	.	.	MAF_INRAE=17.5
NC_035086.1	22382106	.	A	G	.	.	MAF_INRAE=5.263
NC_035086.1	22382112	.	C	T	.	.	MAF_INRAE=12.5
NC_035086.1	22382115	.	C	A	.	.	MAF_INRAE=11.667
NC_035086.1	22382120	.	A	C	.	.	MAF_INRAE=5.833
NC_035086.1	22382132	.	A	G	.	.	MAF_INRAE=5.263;MAF_USDA=8.197
NC_035086.1	22382133	.	G	A	.	.	MAF_INRAE=20.833;MAF_USDA=27.647
NC_035086.1	22382180	.	T	C	.	.	MAF_INRAE=36.842;MAF_USDA=45.294
NC_035086.1	22382183	.	G	T	.	.	MAF_INRAE=5.263;MAF_USDA=2.459
NC_035086.1	22382185	.	G	A	.	.	MAF_USDA=7.377
NC_035086.1	22382200	.	A	G	.	.	MAF_INRAE=21.053;MAF_USDA=34.706
NC_035086.1	22382204	.	T	C	.	.	MAF_USDA=2.459
NC_035086.1	22382339	.	G	T	.	.	MAF_USDA=3.279
NC_035086.1	22382473	.	G	T	.	.	MAF_USDA=2.459
NC_035086.1	22382514	.	C	A	.	.	MAF_INRAE=30.38;MAF_USDA=19.412
NC_035086.1	22382516	.	T	C	.	.	MAF_INRAE=21.667;MAF_USDA=20.0
NC_035086.1	22382552	.	C	G	.	.	MAF_USDA=5.294
NC_035086.1	22382649	.	C	T	.	.	MAF_INRAE=43.038;MAF_USDA=48.235
NC_035086.1	22382677	.	C	T	.	.	MAF_INRAE=5.696;MAF_USDA=7.059
NC_035086.1	22382735	.	C	A	.	.	MAF_INRAE=4.43;MAF_USDA=10.656
NC_035086.1	22382801	.	C	T	.	.	MAF_INRAE=5.263;MAF_USDA=2.459
NC_035086.1	22382814	.	G	A	.	.	MAF_INRAE=3.797
NC_035086.1	22382816	.	C	T	.	.	MAF_INRAE=43.671;MAF_USDA=42.941
NC_035086.1	22382873	.	T	C	.	.	MAF_USDA=1.639
NC_035086.1	22382876	.	A	G	.	.	MAF_INRAE=5.263;MAF_USDA=8.235
NC_035086.1	22382940	.	A	G	.	.	MAF_USDA=4.268
NC_035086.1	22382959	.	T	C	.	.	MAF_USDA=41.667
NC_035086.1	22383020	.	A	G	.	.	MAF_USDA=4.167
NC_035086.1	22383124	.	C	A	.	.	MAF_USDA=4.167
NC_035086.1	22383203	.	T	G	.	.	MAF_USDA=43.75
NC_035086.1	22383270	.	A	G	.	.	MAF_USDA=4.167
NC_035086.1	22383348	.	T	A	.	.	MAF_USDA=41.667
NC_035086.1	22383496	.	G	A	.	.	MAF_USDA=6.25
NC_035086.1	22383559	.	T	C	.	.	MAF_USDA=4.167
NC_035086.1	22383672	.	A	G	.	.	MAF_USDA=39.583
NC_035086.1	22383799	.	C	T	.	.	MAF_USDA=39.583
NC_035086.1	22383912	.	T	C	.	.	MAF_USDA=39.583
NC_035086.1	22384216	.	C	A	.	.	MAF_USDA=8.333
NC_035086.1	22384230	.	G	T	.	.	MAF_USDA=45.833
NC_035086.1	22384247	.	T	A	.	.	MAF_USDA=45.833
NC_035086.1	22384261	.	A	G	.	.	MAF_USDA=43.75
NC_035086.1	22384301	.	C	T	.	.	MAF_USDA=39.583
NC_035086.1	22384412	.	C	A	.	.	MAF_USDA=45.833
NC_035086.1	22384496	.	T	C	.	.	MAF_USDA=4.167
NC_035086.1	22384574	.	T	C	.	.	MAF_USDA=45.833
NC_035086.1	22384588	.	C	T	.	.	MAF_USDA=47.917
NC_035086.1	22384622	.	A	C	.	.	MAF_USDA=50.0
NC_035086.1	22384672	.	A	G	.	.	MAF_USDA=45.833
NC_035086.1	22384705	.	G	A	.	.	MAF_USDA=4.167
NC_035086.1	22384724	.	C	T	.	.	MAF_USDA=45.833
NC_035086.1	22384753	.	T	G	.	.	MAF_USDA=47.917
NC_035086.1	22384794	.	T	C	.	.	MAF_USDA=6.25
NC_035086.1	22384948	.	T	C	.	.	MAF_USDA=4.167
NC_035086.1	22384964	.	A	G	.	.	MAF_USDA=50.0
NC_035086.1	22384983	.	A	G	.	.	MAF_USDA=6.25
NC_035086.1	22385003	.	C	T	.	.	MAF_USDA=45.833
NC_035086.1	22385006	.	C	A	.	.	MAF_USDA=41.667
NC_035086.1	22385175	.	T	C	.	.	MAF_USDA=4.167
NC_035086.1	22385194	.	C	A	.	.	MAF_USDA=45.833
NC_035086.1	22385398	.	C	A	.	.	MAF_USDA=39.583
NC_035086.1	22385407	.	C	T	.	.	MAF_USDA=41.667
NC_035086.1	22385853	.	C	A	.	.	MAF_USDA=43.75
NC_035086.1	22385869	.	A	T	.	.	MAF_USDA=45.833
NC_035086.1	22388475	.	C	T	.	.	MAF_USDA=45.833
NC_035086.1	22388496	.	T	A	.	.	MAF_USDA=45.833
NC_035086.1	22388546	.	G	T	.	.	MAF_USDA=45.833
NC_035086.1	22388573	.	T	A	.	.	MAF_USDA=41.667
NC_035086.1	22389104	.	A	G	.	.	MAF_USDA=39.583
NC_035086.1	22389107	.	G	T	.	.	MAF_USDA=8.333
NC_035086.1	22389225	.	T	G	.	.	MAF_USDA=8.333
NC_035086.1	22389252	.	T	A	.	.	MAF_USDA=18.75
NC_035086.1	22389285	.	C	T	.	.	MAF_USDA=4.167
NC_035086.1	22389403	.	G	T	.	.	MAF_USDA=8.333
NC_035086.1	22389419	.	A	G	.	.	MAF_USDA=8.333
NC_035086.1	22389790	.	A	C	.	.	MAF_USDA=31.25
NC_035086.1	22389905	.	A	T	.	.	MAF_USDA=8.333
NC_035086.1	22389914	.	C	T	.	.	MAF_USDA=4.167
NC_035086.1	22390111	.	A	G	.	.	MAF_USDA=12.5
NC_035086.1	22390136	.	A	C	.	.	MAF_USDA=4.167
NC_035086.1	22390140	.	A	T	.	.	MAF_USDA=8.333
NC_035086.1	22390272	.	G	T	.	.	MAF_INRAE=5.263;MAF_USDA=5.882
NC_035086.1	22390479	.	C	T	.	.	MAF_INRAE=15.823;MAF_USDA=12.295
NC_035086.1	22390481	.	C	T	.	.	MAF_USDA=1.639
NC_035086.1	22390494	.	G	A	.	.	MAF_INRAE=44.304;MAF_USDA=42.941
NC_035086.1	22390501	.	G	A	.	.	MAF_USDA=7.059
NC_035086.1	22390602	.	G	A	.	.	MAF_USDA=7.647
NC_035086.1	22390651	.	C	T	.	.	MAF_USDA=20.833
NC_035086.1	22390654	.	T	C	.	.	MAF_INRAE=7.5;MAF_USDA=7.059
NC_035086.1	22390771	.	T	C	.	.	MAF_INRAE=45.57;MAF_USDA=31.765
NC_035086.1	22390772	.	G	A	.	.	MAF_INRAE=8.333;MAF_USDA=8.824
NC_035086.1	22390775	.	A	C	.	.	MAF_INRAE=2.5
NC_035086.1	22390792	.	T	G	.	.	MAF_USDA=6.557
NC_035086.1	22390818	.	G	A	.	.	MAF_INRAE=24.051;MAF_USDA=21.765
NC_035086.1	22390831	.	G	T	.	.	MAF_INRAE=24.051;MAF_USDA=37.059
NC_035086.1	22390854	.	T	C	.	.	MAF_INRAE=5.263
NC_035086.1	22390867	.	G	T	.	.	MAF_INRAE=5.263;MAF_USDA=7.647
NC_035086.1	22390868	.	G	A	.	.	MAF_USDA=7.647
NC_035086.1	22390872	.	A	G	.	.	MAF_INRAE=5.263;MAF_USDA=1.639
NC_035086.1	22390874	.	G	A	.	.	MAF_INRAE=2.5;MAF_USDA=6.471
NC_035086.1	22390907	.	C	T	.	.	MAF_USDA=1.695
NC_035086.1	22390914	.	C	T	.	.	MAF_USDA=23.494
NC_035086.1	22390973	.	A	G	.	.	MAF_USDA=20.833
NC_035086.1	22391009	.	G	T	.	.	MAF_INRAE=15.823;MAF_USDA=12.295
NC_035086.1	22391139	.	A	T	.	.	MAF_USDA=3.333
NC_035086.1	22391163	.	T	C	.	.	MAF_INRAE=44.304;MAF_USDA=48.235
NC_035086.1	22391232	.	A	T	.	.	MAF_INRAE=4.167
NC_035086.1	22391276	.	C	T	.	.	MAF_INRAE=16.456;MAF_USDA=8.197
NC_035086.1	22391291	.	G	T	.	.	MAF_USDA=2.459
NC_035086.1	22391360	.	T	A	.	.	MAF_INRAE=44.937;MAF_USDA=40.964
NC_035086.1	22391379	.	T	C	.	.	MAF_USDA=6.557
NC_035086.1	22391429	.	A	G	.	.	MAF_USDA=1.639
NC_035086.1	22391432	.	T	C	.	.	MAF_INRAE=22.785;MAF_USDA=30.0
NC_035086.1	22391437	.	A	T	.	.	MAF_USDA=1.639
NC_035086.1	22391465	.	C	T	.	.	MAF_INRAE=4.167;MAF_USDA=2.353
NC_035086.1	22391468	.	C	A	.	.	MAF_INRAE=24.684;MAF_USDA=12.5
NC_035086.1	22391484	.	G	T	.	.	MAF_INRAE=24.051;MAF_USDA=26.471
NC_035086.1	22391512	.	T	A	.	.	MAF_USDA=4.918
NC_035086.1	22391514	.	C	A	.	.	MAF_USDA=3.279
NC_035086.1	22391527	.	T	C	.	.	MAF_USDA=4.098
NC_035086.1	22391529	.	C	T	.	.	MAF_USDA=8.333
NC_035086.1	22391530	.	G	A	.	.	MAF_USDA=4.706
NC_035086.1	22391533	.	A	G	.	.	MAF_INRAE=2.632
NC_035086.1	22391542	.	C	A	.	.	MAF_USDA=4.098
NC_035086.1	22391547	.	G	T	.	.	MAF_USDA=3.279
NC_035086.1	22391578	.	G	A	.	.	MAF_INRAE=21.667;MAF_USDA=18.235
NC_035086.1	22391593	.	C	A	.	.	MAF_USDA=2.459
NC_035086.1	22391704	.	T	C	.	.	MAF_USDA=5.738
NC_035086.1	22391714	.	C	T	.	.	MAF_INRAE=5.263
NC_035086.1	22391846	.	G	T	.	.	MAF_USDA=5.738
NC_035086.1	22391859	.	G	A	.	.	MAF_USDA=2.459
NC_035086.1	22391870	.	T	C	.	.	MAF_USDA=1.639
NC_035086.1	22391887	.	C	A	.	.	MAF_USDA=1.765
NC_035086.1	22391916	.	G	C	.	.	MAF_USDA=4.098
NC_035086.1	22391953	.	A	C	.	.	MAF_USDA=5.294
NC_035086.1	22391996	.	T	C	.	.	MAF_INRAE=44.937;MAF_USDA=47.059
NC_035086.1	22392003	.	C	T	.	.	MAF_USDA=5.738
NC_035086.1	22392275	.	C	T	.	.	MAF_INRAE=3.165
NC_035086.1	22392284	.	C	T	.	.	MAF_USDA=4.918
NC_035086.1	22392315	.	T	C	.	.	MAF_INRAE=5.263;MAF_USDA=6.471
NC_035086.1	22392327	.	A	C	.	.	MAF_USDA=5.882
NC_035086.1	22392330	.	T	A	.	.	MAF_USDA=2.941
NC_035086.1	22392383	.	T	G	.	.	MAF_INRAE=16.456;MAF_USDA=17.647
NC_035086.1	22392398	.	A	G	.	.	MAF_INRAE=30.38;MAF_USDA=21.765
NC_035086.1	22392401	.	T	C	.	.	MAF_INRAE=21.667;MAF_USDA=22.941
NC_035086.1	22392409	.	A	G	.	.	MAF_INRAE=44.937;MAF_USDA=48.214
NC_035086.1	22392411	.	C	T	.	.	MAF_INRAE=8.333;MAF_USDA=13.095
NC_035086.1	22392489	.	T	G	.	.	MAF_USDA=2.083
NC_035086.1	22392498	.	T	C	.	.	MAF_USDA=5.738
NC_035086.1	22392500	.	G	A	.	.	MAF_USDA=5.738
NC_035086.1	22392568	.	T	C	.	.	MAF_USDA=4.918
NC_035086.1	22392682	.	G	A	.	.	MAF_USDA=1.639
NC_035086.1	22392687	.	C	G	.	.	MAF_INRAE=30.38;MAF_USDA=21.176
NC_035086.1	22392693	.	C	T	.	.	MAF_INRAE=20.0;MAF_USDA=12.5
NC_035086.1	22392716	.	G	T	.	.	MAF_INRAE=39.241;MAF_USDA=40.0
NC_035086.1	22392786	.	C	T	.	.	MAF_USDA=4.167
NC_035086.1	22392804	.	C	A	.	.	MAF_USDA=5.0
NC_035086.1	22392851	.	T	C	.	.	MAF_USDA=9.412
NC_035086.1	22392862	.	C	A	.	.	MAF_USDA=2.459
NC_035086.1	22392882	.	G	T	.	.	MAF_USDA=4.918
NC_035086.1	22392986	.	C	A	.	.	MAF_INRAE=30.38;MAF_USDA=22.941
NC_035086.1	22393032	.	C	T	.	.	MAF_INRAE=30.38;MAF_USDA=28.824
NC_035086.1	22393043	.	C	T	.	.	MAF_USDA=1.639
NC_035086.1	22393056	.	G	A	.	.	MAF_INRAE=5.696;MAF_USDA=14.118
NC_035086.1	22393059	.	C	G	.	.	MAF_INRAE=1.667;MAF_USDA=3.279
NC_035086.1	22393074	.	C	T	.	.	MAF_USDA=7.377
NC_035086.1	22393202	.	C	T	.	.	MAF_USDA=9.836
NC_035086.1	22393220	.	G	T	.	.	MAF_INRAE=31.013;MAF_USDA=20.588
NC_035086.1	22393228	.	A	C	.	.	MAF_INRAE=45.57;MAF_USDA=21.176
NC_035086.1	22393248	.	C	G	.	.	MAF_USDA=2.459
NC_035086.1	22393249	.	A	G	.	.	MAF_INRAE=31.013;MAF_USDA=22.941
NC_035086.1	22393261	.	C	T	.	.	MAF_INRAE=31.013;MAF_USDA=22.941
NC_035086.1	22393596	.	A	G	.	.	MAF_USDA=1.639
NC_035086.1	22393620	.	C	A	.	.	MAF_INRAE=25.949;MAF_USDA=17.647
NC_035086.1	22393624	.	T	C	.	.	MAF_USDA=5.882
NC_035086.1	22393640	.	A	T	.	.	MAF_USDA=2.459
NC_035086.1	22393643	.	T	G	.	.	MAF_INRAE=18.333;MAF_USDA=29.167
NC_035086.1	22393661	.	A	G	.	.	MAF_INRAE=9.494;MAF_USDA=12.353
NC_035086.1	22393683	.	T	C	.	.	MAF_INRAE=41.772;MAF_USDA=27.059
NC_035086.1	22393711	.	G	T	.	.	MAF_INRAE=41.139;MAF_USDA=21.176
NC_035086.1	22393737	.	T	G	.	.	MAF_INRAE=35.0;MAF_USDA=20.588
NC_035086.1	22393809	.	T	C	.	.	MAF_USDA=12.295
NC_035086.1	22393860	.	A	C	.	.	MAF_USDA=1.765
NC_035086.1	22393904	.	G	A	.	.	MAF_INRAE=44.304;MAF_USDA=24.118
NC_035086.1	22393905	.	G	A	.	.	MAF_INRAE=5.263
NC_035086.1	22393945	.	C	T	.	.	MAF_INRAE=44.937;MAF_USDA=28.235
NC_035086.1	22393973	.	C	T	.	.	MAF_INRAE=8.861;MAF_USDA=18.824
NC_035086.1	22394023	.	G	A	.	.	MAF_INRAE=8.861;MAF_USDA=20.588
NC_035086.1	22394025	.	C	A	.	.	MAF_INRAE=8.333;MAF_USDA=20.588
NC_035086.1	22394035	.	G	A	.	.	MAF_INRAE=5.263;MAF_USDA=11.765
NC_035086.1	22394071	.	A	G	.	.	MAF_USDA=5.294
NC_035086.1	22394161	.	C	A	.	.	MAF_USDA=2.941
NC_035086.1	22394326	.	G	T	.	.	MAF_INRAE=46.203;MAF_USDA=27.059
NC_035086.1	22394328	.	T	A	.	.	MAF_INRAE=19.167;MAF_USDA=18.235
NC_035086.1	22394404	.	C	T	.	.	MAF_INRAE=8.861;MAF_USDA=12.353
NC_035086.1	22394411	.	G	T	.	.	MAF_USDA=4.167
NC_035086.1	22394446	.	A	T	.	.	MAF_INRAE=13.291;MAF_USDA=4.118
NC_035086.1	22394449	.	G	T	.	.	MAF_INRAE=42.5;MAF_USDA=27.647
NC_035086.1	22394468	.	A	T	.	.	MAF_INRAE=13.291;MAF_USDA=4.118
NC_035086.1	22394474	.	T	C	.	.	MAF_INRAE=2.532;MAF_USDA=4.098
NC_035086.1	22394509	.	G	T	.	.	MAF_USDA=4.918
NC_035086.1	22394584	.	T	A	.	.	MAF_INRAE=46.203;MAF_USDA=27.059
NC_035086.1	22394602	.	T	C	.	.	MAF_INRAE=46.203;MAF_USDA=26.471
NC_035086.1	22394630	.	A	G	.	.	MAF_USDA=27.059
NC_035086.1	22394682	.	C	A	.	.	MAF_USDA=4.706
NC_035086.1	22394697	.	C	T	.	.	MAF_INRAE=19.62;MAF_USDA=37.647
NC_035086.1	22394751	.	T	A	.	.	MAF_INRAE=42.5
NC_035086.1	22394770	.	A	G	.	.	MAF_INRAE=8.861;MAF_USDA=20.0
NC_035086.1	22394799	.	C	G	.	.	MAF_USDA=2.976
NC_035086.1	22394808	.	G	T	.	.	MAF_INRAE=29.167;MAF_USDA=8.333
NC_035086.1	22394816	.	G	C	.	.	MAF_USDA=2.5
NC_035086.1	22394867	.	C	T	.	.	MAF_INRAE=5.263;MAF_USDA=3.279
NC_035086.1	22394936	.	T	G	.	.	MAF_INRAE=15.19;MAF_USDA=9.412
NC_035086.1	22394956	.	C	G	.	.	MAF_INRAE=8.861;MAF_USDA=20.588
NC_035086.1	22395059	.	C	A	.	.	MAF_USDA=1.639
NC_035086.1	22395063	.	C	A	.	.	MAF_INRAE=15.19;MAF_USDA=4.098
NC_035086.1	22395064	.	A	G	.	.	MAF_INRAE=16.667;MAF_USDA=4.098
NC_035086.1	22395094	.	G	T	.	.	MAF_USDA=4.098
NC_035086.1	22395103	.	T	C	.	.	MAF_USDA=4.918
NC_035086.1	22395427	.	G	A	.	.	MAF_INRAE=45.57;MAF_USDA=27.059
NC_035086.1	22395476	.	G	A	.	.	MAF_USDA=6.25
NC_035086.1	22395636	.	G	A	.	.	MAF_INRAE=29.114;MAF_USDA=42.941
NC_035086.1	22395637	.	G	A	.	.	MAF_INRAE=28.333;MAF_USDA=42.941
NC_035086.1	22395718	.	C	A	.	.	MAF_INRAE=8.861;MAF_USDA=12.353
NC_035086.1	22395720	.	A	G	.	.	MAF_INRAE=4.167;MAF_USDA=8.333
NC_035086.1	22395959	.	G	T	.	.	MAF_INRAE=45.57;MAF_USDA=41.176
NC_035086.1	22395963	.	A	G	.	.	MAF_INRAE=50.0;MAF_USDA=40.0
NC_035086.1	22395975	.	C	T	.	.	MAF_INRAE=18.987;MAF_USDA=35.294
NC_035086.1	22395991	.	T	A	.	.	MAF_INRAE=10.526;MAF_USDA=11.176
NC_035086.1	22395993	.	A	T	.	.	MAF_USDA=11.176
NC_035086.1	22396023	.	A	C	.	.	MAF_INRAE=12.658;MAF_USDA=15.294
NC_035086.1	22396024	.	A	T	.	.	MAF_USDA=3.279
NC_035086.1	22396081	.	A	G	.	.	MAF_INRAE=27.215;MAF_USDA=22.941
NC_035086.1	22396248	.	A	G	.	.	MAF_USDA=3.279
NC_035086.1	22396259	.	T	C	.	.	MAF_USDA=5.294
NC_035086.1	22396536	.	T	G	.	.	MAF_USDA=2.459
NC_035086.1	22396647	.	C	A	.	.	MAF_INRAE=43.038;MAF_USDA=16.471
NC_035086.1	22396831	.	G	A	.	.	MAF_INRAE=48.734;MAF_USDA=48.235
NC_035086.1	22396867	.	A	C	.	.	MAF_INRAE=43.671;MAF_USDA=17.647
NC_035086.1	22396966	.	T	G	.	.	MAF_USDA=3.279
NC_035086.1	22397085	.	A	T	.	.	MAF_USDA=3.529
NC_035086.1	22397112	.	C	T	.	.	MAF_INRAE=4.167
NC_035086.1	22397163	.	G	T	.	.	MAF_USDA=1.639
NC_035086.1	22397175	.	G	A	.	.	MAF_USDA=18.235
NC_035086.1	22397295	.	A	C	.	.	MAF_INRAE=11.667;MAF_USDA=6.471
NC_035086.1	22397305	.	A	C	.	.	MAF_USDA=4.098
NC_035086.1	22397319	.	G	T	.	.	MAF_USDA=18.235
NC_035086.1	22397326	.	A	C	.	.	MAF_INRAE=11.667;MAF_USDA=22.941
NC_035086.1	22397346	.	A	G	.	.	MAF_INRAE=5.263;MAF_USDA=9.836
NC_035086.1	22397385	.	G	T	.	.	MAF_INRAE=12.5;MAF_USDA=5.294
NC_035086.1	22397426	.	G	A	.	.	MAF_USDA=17.647
NC_035086.1	22397442	.	A	G	.	.	MAF_INRAE=15.19;MAF_USDA=20.588
NC_035086.1	22397529	.	A	C	.	.	MAF_USDA=2.459
NC_035086.1	22397533	.	C	T	.	.	MAF_INRAE=5.263
NC_035086.1	22397608	.	A	T	.	.	MAF_INRAE=12.5;MAF_USDA=4.706
NC_035086.1	22397632	.	T	A	.	.	MAF_INRAE=3.797;MAF_USDA=2.353
NC_035086.1	22397665	.	C	T	.	.	MAF_INRAE=14.557;MAF_USDA=9.412
NC_035086.1	22397768	.	C	T	.	.	MAF_USDA=2.459
NC_035086.1	22397811	.	A	T	.	.	MAF_USDA=18.235
NC_035086.1	22397842	.	G	T	.	.	MAF_INRAE=24.684;MAF_USDA=44.706
NC_035086.1	22397880	.	A	G	.	.	MAF_INRAE=12.5;MAF_USDA=5.882
NC_035086.1	22398034	.	G	T	.	.	MAF_INRAE=5.263;MAF_USDA=2.459
NC_035086.1	22398051	.	C	G	.	.	MAF_INRAE=15.19;MAF_USDA=37.647
NC_035086.1	22398055	.	G	A	.	.	MAF_USDA=5.294
NC_035086.1	22398092	.	G	A	.	.	MAF_USDA=3.529
NC_035086.1	22398159	.	G	A	.	.	MAF_USDA=3.529
NC_035086.1	22398345	.	T	A	.	.	MAF_INRAE=15.19;MAF_USDA=20.0
NC_035086.1	22398366	.	C	T	.	.	MAF_USDA=5.294
NC_035086.1	22398390	.	T	G	.	.	MAF_USDA=1.639
NC_035086.1	22398536	.	G	C	.	.	MAF_INRAE=18.333;MAF_USDA=27.083
NC_035086.1	22398537	.	G	A	.	.	MAF_USDA=8.197
NC_035086.1	22398541	.	G	T	.	.	MAF_INRAE=18.333;MAF_USDA=40.0
NC_035086.1	22398566	.	T	A	.	.	MAF_INRAE=43.671;MAF_USDA=17.857
NC_035086.1	22398576	.	C	A	.	.	MAF_USDA=6.471
NC_035086.1	22398601	.	G	A	.	.	MAF_INRAE=12.5;MAF_USDA=4.762
NC_035086.1	22398607	.	G	A	.	.	MAF_USDA=1.667
NC_035086.1	22398618	.	C	A	.	.	MAF_INRAE=22.785;MAF_USDA=19.672
NC_035086.1	22398619	.	C	A	.	.	MAF_USDA=6.471
NC_035086.1	22398664	.	C	A	.	.	MAF_INRAE=31.579
NC_035086.1	22398725	.	T	A	.	.	MAF_INRAE=12.5;MAF_USDA=6.471
NC_035086.1	22398815	.	T	G	.	.	MAF_USDA=4.098
NC_035086.1	22398844	.	C	A	.	.	MAF_INRAE=37.975;MAF_USDA=32.353
NC_035086.1	22399009	.	A	T	.	.	MAF_INRAE=24.684;MAF_USDA=39.412
NC_035086.1	22399021	.	C	A	.	.	MAF_USDA=2.459
NC_035086.1	22399027	.	C	A	.	.	MAF_INRAE=39.873;MAF_USDA=40.0
NC_035086.1	22399030	.	T	G	.	.	MAF_INRAE=32.5;MAF_USDA=28.235
NC_035086.1	22399032	.	G	T	.	.	MAF_INRAE=23.418;MAF_USDA=20.588
NC_035086.1	22399034	.	A	T	.	.	MAF_INRAE=49.167;MAF_USDA=39.412
NC_035086.1	22399077	.	A	T	.	.	MAF_INRAE=39.241
NC_035086.1	22399102	.	T	C	.	.	MAF_INRAE=14.557;MAF_USDA=10.588
NC_035086.1	22399138	.	A	T	.	.	MAF_USDA=2.459
NC_035086.1	22399165	.	T	A	.	.	MAF_INRAE=15.19;MAF_USDA=33.529
NC_035086.1	22399170	.	T	G	.	.	MAF_USDA=6.557
NC_035086.1	22399172	.	G	T	.	.	MAF_INRAE=45.57;MAF_USDA=22.941
NC_035086.1	22399361	.	A	C	.	.	MAF_USDA=2.459
NC_035086.1	22399456	.	A	G	.	.	MAF_INRAE=32.911;MAF_USDA=41.176
NC_035086.1	22399614	.	G	A	.	.	MAF_USDA=5.294
NC_035086.1	22399626	.	G	T	.	.	MAF_USDA=2.941
NC_035086.1	22399667	.	G	A	.	.	MAF_USDA=5.882
NC_035086.1	22399671	.	A	C	.	.	MAF_INRAE=47.468;MAF_USDA=35.882
NC_035086.1	22399694	.	C	G	.	.	MAF_INRAE=12.5;MAF_USDA=3.529
NC_035086.1	22399751	.	A	C	.	.	MAF_USDA=2.459
NC_035086.1	22399781	.	T	C	.	.	MAF_INRAE=46.203;MAF_USDA=37.647
NC_035086.1	22399801	.	C	T	.	.	MAF_USDA=3.279
NC_035086.1	22399855	.	G	A	.	.	MAF_USDA=2.083
NC_035086.1	22399857	.	C	T	.	.	MAF_INRAE=34.177;MAF_USDA=22.941
NC_035086.1	22399864	.	C	A	.	.	MAF_USDA=1.639
NC_035086.1	22399956	.	A	G	.	.	MAF_INRAE=45.57;MAF_USDA=23.529
NC_035086.1	22400226	.	T	G	.	.	MAF_USDA=5.294
NC_035086.1	22400248	.	T	G	.	.	MAF_INRAE=29.747;MAF_USDA=40.0
NC_035086.1	22400271	.	C	A	.	.	MAF_INRAE=5.263;MAF_USDA=2.459
NC_035086.1	22400317	.	A	G	.	.	MAF_USDA=1.639
NC_035086.1	22400360	.	A	T	.	.	MAF_USDA=1.639
NC_035086.1	22400379	.	A	C	.	.	MAF_USDA=8.333
NC_035086.1	22400387	.	G	A	.	.	MAF_USDA=10.0
NC_035086.1	22400392	.	T	A	.	.	MAF_USDA=1.667
NC_035086.1	22400398	.	A	G	.	.	MAF_USDA=3.333
NC_035086.1	22400404	.	G	A	.	.	MAF_USDA=7.5
NC_035086.1	22400405	.	G	A	.	.	MAF_INRAE=11.667;MAF_USDA=4.167
NC_035086.1	22400406	.	A	C	.	.	MAF_USDA=7.5
NC_035086.1	22400437	.	A	C	.	.	MAF_INRAE=10.833
NC_035086.1	22400440	.	A	T	.	.	MAF_INRAE=11.667
NC_035086.1	22400455	.	A	G	.	.	MAF_INRAE=5.263;MAF_USDA=3.279
NC_035086.1	22400457	.	G	A	.	.	MAF_INRAE=45.0
NC_035086.1	22400459	.	A	C	.	.	MAF_USDA=13.115
NC_035086.1	22400609	.	G	C	.	.	MAF_USDA=11.31
NC_035086.1	22400642	.	T	C	.	.	MAF_USDA=1.667
NC_035086.1	22400649	.	T	A	.	.	MAF_USDA=11.905
NC_035086.1	22400663	.	C	A	.	.	MAF_USDA=1.667
NC_035086.1	22400702	.	T	G	.	.	MAF_USDA=11.31
NC_035086.1	22400772	.	T	C	.	.	MAF_USDA=2.542
NC_035086.1	22400820	.	C	T	.	.	MAF_INRAE=44.167;MAF_USDA=33.929
NC_035086.1	22400836	.	C	T	.	.	MAF_USDA=5.833
NC_035086.1	22400855	.	G	C	.	.	MAF_USDA=1.667
NC_035086.1	22400874	.	G	T	.	.	MAF_USDA=8.333
NC_035086.1	22400912	.	C	G	.	.	MAF_INRAE=45.0;MAF_USDA=49.405
NC_035086.1	22400974	.	C	A	.	.	MAF_USDA=6.667
NC_035086.1	22400994	.	T	A	.	.	MAF_INRAE=17.5;MAF_USDA=7.143
NC_035086.1	22401004	.	A	G	.	.	MAF_INRAE=46.667;MAF_USDA=45.833
NC_035086.1	22401028	.	A	G	.	.	MAF_INRAE=25.833;MAF_USDA=13.095
NC_035086.1	22401135	.	A	G	.	.	MAF_INRAE=45.833;MAF_USDA=48.81
NC_035086.1	22401169	.	G	C	.	.	MAF_USDA=3.571
NC_035086.1	22401170	.	T	A	.	.	MAF_USDA=3.571
NC_035086.1	22401226	.	G	C	.	.	MAF_USDA=2.5
NC_035086.1	22401233	.	G	C	.	.	MAF_INRAE=45.833;MAF_USDA=47.619
NC_035086.1	22401249	.	C	T	.	.	MAF_USDA=1.667
NC_035086.1	22401264	.	T	A	.	.	MAF_USDA=3.279
NC_035086.1	22401354	.	C	T	.	.	MAF_INRAE=43.038;MAF_USDA=48.235
NC_035086.1	22401485	.	C	A	.	.	MAF_USDA=2.941
NC_035086.1	22401493	.	C	A	.	.	MAF_INRAE=3.165
NC_035086.1	22401642	.	A	C	.	.	MAF_INRAE=2.532;MAF_USDA=4.098
NC_035086.1	22401650	.	C	T	.	.	MAF_INRAE=43.038;MAF_USDA=45.294
NC_035086.1	22401733	.	A	C	.	.	MAF_INRAE=5.263
NC_035086.1	22401736	.	G	T	.	.	MAF_INRAE=22.785;MAF_USDA=31.765
NC_035086.1	22401742	.	C	A	.	.	MAF_INRAE=3.165
NC_035086.1	22401751	.	G	A	.	.	MAF_USDA=2.353
NC_035086.1	22401854	.	G	C	.	.	MAF_INRAE=37.975;MAF_USDA=38.235
NC_035086.1	22401868	.	C	T	.	.	MAF_INRAE=3.797;MAF_USDA=2.941
NC_035086.1	22401923	.	T	C	.	.	MAF_USDA=5.738
NC_035086.1	22401933	.	C	A	.	.	MAF_USDA=1.639
NC_035086.1	22402119	.	T	C	.	.	MAF_INRAE=8.333
NC_035086.1	22402122	.	C	A	.	.	MAF_INRAE=8.333
NC_035086.1	22402124	.	A	G	.	.	MAF_INRAE=9.167
NC_035086.1	22402126	.	G	A	.	.	MAF_INRAE=10.0
NC_035086.1	22402129	.	A	G	.	.	MAF_INRAE=10.0
NC_035086.1	22402133	.	T	A	.	.	MAF_INRAE=10.833
NC_035086.1	22402140	.	C	T	.	.	MAF_INRAE=12.5
NC_035086.1	22402148	.	C	T	.	.	MAF_INRAE=12.5
NC_035086.1	22402165	.	G	A	.	.	MAF_INRAE=14.167
NC_035086.1	22402175	.	C	A	.	.	MAF_INRAE=13.333
NC_035086.1	22402207	.	A	G	.	.	MAF_INRAE=20.833
NC_035086.1	22402217	.	G	T	.	.	MAF_INRAE=20.833
NC_035086.1	22402220	.	G	A	.	.	MAF_INRAE=20.0
NC_035086.1	22402246	.	T	C	.	.	MAF_INRAE=13.333
NC_035086.1	22402257	.	C	T	.	.	MAF_INRAE=15.833
NC_035086.1	22402285	.	A	G	.	.	MAF_INRAE=17.5
NC_035086.1	22402291	.	T	C	.	.	MAF_INRAE=18.333
NC_035086.1	22402305	.	G	T	.	.	MAF_INRAE=18.333
NC_035086.1	22402315	.	G	A	.	.	MAF_INRAE=21.667
NC_035086.1	22402321	.	T	A	.	.	MAF_INRAE=24.167
NC_035086.1	22402362	.	C	T	.	.	MAF_INRAE=7.5
NC_035086.1	22402368	.	C	A	.	.	MAF_INRAE=27.5
NC_035086.1	22402376	.	T	G	.	.	MAF_INRAE=29.167
NC_035086.1	22402380	.	G	A	.	.	MAF_INRAE=27.5
NC_035086.1	22402389	.	A	C	.	.	MAF_INRAE=25.0
NC_035086.1	22402390	.	G	T	.	.	MAF_INRAE=25.0
NC_035086.1	22402394	.	A	G	.	.	MAF_INRAE=23.333
NC_035086.1	22402415	.	T	C	.	.	MAF_INRAE=18.333
NC_035086.1	22402416	.	G	A	.	.	MAF_INRAE=17.5
NC_035086.1	22402423	.	G	A	.	.	MAF_USDA=1.639
NC_035086.1	22402424	.	A	G	.	.	MAF_INRAE=15.833
NC_035086.1	22402441	.	C	G	.	.	MAF_INRAE=10.0
NC_035086.1	22402442	.	T	A	.	.	MAF_INRAE=10.0
NC_035086.1	22402457	.	T	A	.	.	MAF_INRAE=7.5
NC_035086.1	22402458	.	G	A	.	.	MAF_INRAE=7.5
NC_035086.1	22402510	.	T	A	.	.	MAF_USDA=1.639
NC_035086.1	22402529	.	A	G	.	.	MAF_INRAE=26.582;MAF_USDA=43.529
NC_035086.1	22402566	.	C	T	.	.	MAF_INRAE=3.797;MAF_USDA=5.294
NC_035086.1	22402639	.	C	A	.	.	MAF_INRAE=26.582;MAF_USDA=42.941
NC_035086.1	22402849	.	G	A	.	.	MAF_USDA=2.941
NC_035086.1	22402900	.	G	T	.	.	MAF_USDA=2.941
NC_035086.1	22402933	.	A	G	.	.	MAF_USDA=1.695
NC_035086.1	22404328	.	G	A	.	.	MAF_USDA=2.941
NC_035086.1	22404364	.	C	T	.	.	MAF_USDA=29.412
NC_035086.1	22404392	.	T	C	.	.	MAF_USDA=2.976
NC_035086.1	22404408	.	T	G	.	.	MAF_USDA=16.265
NC_035086.1	22404435	.	T	C	.	.	MAF_USDA=13.253
NC_035086.1	22404457	.	G	C	.	.	MAF_USDA=1.667
NC_035086.1	22404508	.	G	A	.	.	MAF_USDA=1.667
NC_035086.1	22404516	.	G	T	.	.	MAF_USDA=22.917
NC_035086.1	22404532	.	A	T	.	.	MAF_USDA=37.952
NC_035086.1	22404533	.	G	A	.	.	MAF_USDA=38.554
NC_035086.1	22404686	.	G	A	.	.	MAF_USDA=8.333
NC_035086.1	22404714	.	A	C	.	.	MAF_USDA=39.881
NC_035086.1	22404833	.	A	C	.	.	MAF_USDA=8.333
NC_035086.1	22404903	.	C	T	.	.	MAF_USDA=20.833
NC_035086.1	22405008	.	T	C	.	.	MAF_USDA=4.348
NC_035086.1	22405013	.	T	C	.	.	MAF_USDA=4.348
NC_035086.1	22405136	.	A	T	.	.	MAF_INRAE=26.667;MAF_USDA=33.333
NC_035086.1	22405171	.	C	T	.	.	MAF_INRAE=1.667;MAF_USDA=7.143
NC_035086.1	22405210	.	G	C	.	.	MAF_INRAE=1.667;MAF_USDA=2.941
NC_035086.1	22405342	.	T	G	.	.	MAF_USDA=5.357
NC_035086.1	22405365	.	TA	TT	.	.	MAF_USDA=2.083
NC_035086.1	22405370	.	T	A	.	.	MAF_INRAE=26.667
NC_035086.1	22405393	.	C	A	.	.	MAF_INRAE=26.582;MAF_USDA=29.167
NC_035086.1	22405416	.	T	C	.	.	MAF_INRAE=13.291;MAF_USDA=3.529
NC_035086.1	22405421	.	C	T	.	.	MAF_INRAE=26.582;MAF_USDA=42.353
NC_035086.1	22405444	.	A	T	.	.	MAF_INRAE=3.797;MAF_USDA=10.588
NC_035086.1	22405515	.	C	T	.	.	MAF_USDA=2.459
NC_035086.1	22405550	.	T	A	.	.	MAF_USDA=2.459
NC_035086.1	22405555	.	C	T	.	.	MAF_INRAE=22.152;MAF_USDA=47.059
NC_035086.1	22405599	.	A	G	.	.	MAF_INRAE=3.797;MAF_USDA=10.0
NC_035086.1	22405644	.	T	C	.	.	MAF_INRAE=2.532;MAF_USDA=4.098
NC_035086.1	22405663	.	C	T	.	.	MAF_USDA=1.639
NC_035086.1	22405698	.	T	C	.	.	MAF_USDA=2.459
NC_035086.1	22405722	.	C	T	.	.	MAF_INRAE=3.797;MAF_USDA=6.25
NC_035086.1	22405742	.	A	C	.	.	MAF_INRAE=5.263;MAF_USDA=1.639
NC_035086.1	22405746	.	C	A	.	.	MAF_USDA=2.459
NC_035086.1	22405778	.	A	C	.	.	MAF_INRAE=6.962;MAF_USDA=18.75
NC_035086.1	22405927	.	T	G	.	.	MAF_USDA=2.459
NC_035086.1	22405980	.	T	G	.	.	MAF_INRAE=3.797;MAF_USDA=5.882
NC_035086.1	22406037	.	A	G	.	.	MAF_USDA=6.25
NC_035086.1	22406097	.	C	T	.	.	MAF_INRAE=3.797;MAF_USDA=2.941
NC_035086.1	22406118	.	A	T	.	.	MAF_INRAE=3.797;MAF_USDA=2.941
NC_035086.1	22406119	.	G	A	.	.	MAF_USDA=1.639
NC_035086.1	22406148	.	A	G	.	.	MAF_INRAE=15.823;MAF_USDA=1.176
NC_035086.1	22406152	.	G	T	.	.	MAF_INRAE=27.5;MAF_USDA=42.353
NC_035086.1	22406177	.	A	G	.	.	MAF_INRAE=5.263;MAF_USDA=1.639
NC_035086.1	22406197	.	T	G	.	.	MAF_INRAE=26.582;MAF_USDA=43.529
NC_035086.1	22406199	.	T	A	.	.	MAF_USDA=3.279
NC_035086.1	22406200	.	G	T	.	.	MAF_USDA=3.279
NC_035086.1	22406203	.	C	A	.	.	MAF_INRAE=26.582;MAF_USDA=43.529
NC_035086.1	22406204	.	C	G	.	.	MAF_INRAE=26.667;MAF_USDA=43.529
NC_035086.1	22406205	.	C	T	.	.	MAF_USDA=2.941
NC_035086.1	22406232	.	G	A	.	.	MAF_INRAE=26.582;MAF_USDA=42.941
NC_035086.1	22406378	.	C	A	.	.	MAF_USDA=1.639
NC_035086.1	22406457	.	T	C	.	.	MAF_INRAE=26.582;MAF_USDA=43.529
NC_035086.1	22406464	.	C	A	.	.	MAF_INRAE=26.582;MAF_USDA=42.353
NC_035086.1	22406543	.	C	T	.	.	MAF_USDA=2.459
NC_035086.1	22406547	.	C	T	.	.	MAF_INRAE=26.582;MAF_USDA=43.529
NC_035086.1	22406596	.	G	A	.	.	MAF_INRAE=26.582;MAF_USDA=41.176
NC_035086.1	22406608	.	A	G	.	.	MAF_INRAE=3.797;MAF_USDA=6.471
NC_035086.1	22406624	.	C	T	.	.	MAF_USDA=2.941
NC_035086.1	22406627	.	C	G	.	.	MAF_INRAE=25.833;MAF_USDA=42.941
NC_035086.1	22406635	.	G	T	.	.	MAF_INRAE=3.333;MAF_USDA=4.706
NC_035086.1	22406693	.	T	G	.	.	MAF_INRAE=26.582;MAF_USDA=42.941
NC_035086.1	22406705	.	A	G	.	.	MAF_INRAE=26.582;MAF_USDA=42.941
NC_035086.1	22406720	.	C	A	.	.	MAF_INRAE=3.797;MAF_USDA=15.294
NC_035086.1	22406721	.	A	G	.	.	MAF_USDA=1.639
NC_035086.1	22406722	.	T	A	.	.	MAF_USDA=1.639
NC_035086.1	22406723	.	T	G	.	.	MAF_USDA=3.279
NC_035086.1	22406726	.	C	T	.	.	MAF_INRAE=5.263;MAF_USDA=1.639
NC_035086.1	22406739	.	G	C	.	.	MAF_INRAE=26.582;MAF_USDA=43.529
NC_035086.1	22406843	.	T	A	.	.	MAF_INRAE=16.456;MAF_USDA=9.412
NC_035086.1	22406856	.	A	G	.	.	MAF_USDA=10.0
NC_035086.1	22406948	.	T	C	.	.	MAF_INRAE=36.076;MAF_USDA=47.647
NC_035086.1	22406972	.	A	C	.	.	MAF_USDA=3.279
NC_035086.1	22407042	.	G	T	.	.	MAF_USDA=2.459
NC_035086.1	22407045	.	A	T	.	.	MAF_USDA=3.279
NC_035086.1	22407175	.	T	A	.	.	MAF_INRAE=36.076;MAF_USDA=46.471
NC_035086.1	22407270	.	G	T	.	.	MAF_USDA=10.417
NC_035086.1	22407320	.	G	T	.	.	MAF_USDA=3.279
NC_035086.1	22407330	.	A	G	.	.	MAF_INRAE=2.532;MAF_USDA=4.918
NC_035086.1	22407340	.	G	T	.	.	MAF_INRAE=16.456;MAF_USDA=10.0
NC_035086.1	22407363	.	A	C	.	.	MAF_USDA=5.952
NC_035086.1	22407406	.	G	A	.	.	MAF_USDA=8.333
NC_035086.1	22407490	.	T	A	.	.	MAF_USDA=23.529
NC_035086.1	22407492	.	C	T	.	.	MAF_INRAE=15.823;MAF_USDA=1.765
NC_035086.1	22407504	.	C	A	.	.	MAF_INRAE=31.579
NC_035086.1	22407555	.	T	C	.	.	MAF_USDA=2.459
NC_035086.1	22407703	.	G	T	.	.	MAF_USDA=8.235
NC_035086.1	22407740	.	G	T	.	.	MAF_USDA=7.647
NC_035086.1	22407759	.	G	A	.	.	MAF_INRAE=50.0;MAF_USDA=44.706
NC_035086.1	22407762	.	T	C	.	.	MAF_INRAE=50.0;MAF_USDA=35.294
NC_035086.1	22407774	.	A	C	.	.	MAF_USDA=3.279
NC_035086.1	22407791	.	G	A	.	.	MAF_USDA=3.279
NC_035086.1	22407814	.	G	A	.	.	MAF_INRAE=14.557;MAF_USDA=5.294
NC_035086.1	22407818	.	A	C	.	.	MAF_USDA=4.118
NC_035086.1	22407831	.	T	A	.	.	MAF_USDA=4.098
NC_035086.1	22407916	.	G	A	.	.	MAF_USDA=8.235
NC_035086.1	22407931	.	A	C	.	.	MAF_INRAE=50.0;MAF_USDA=35.882
NC_035086.1	22407932	.	T	C	.	.	MAF_INRAE=44.167;MAF_USDA=35.882
NC_035086.1	22408022	.	C	A	.	.	MAF_USDA=1.639
NC_035086.1	22408051	.	G	A	.	.	MAF_USDA=1.639
NC_035086.1	22408053	.	G	T	.	.	MAF_USDA=4.167
NC_035086.1	22408055	.	G	T	.	.	MAF_USDA=4.167
NC_035086.1	22408095	.	A	T	.	.	MAF_USDA=1.639
NC_035086.1	22408169	.	A	G	.	.	MAF_USDA=5.833
NC_035086.1	22408197	.	A	T	.	.	MAF_INRAE=5.263
NC_035086.1	22408210	.	G	C	.	.	MAF_INRAE=15.823;MAF_USDA=1.765
NC_035086.1	22408269	.	C	G	.	.	MAF_USDA=8.824
NC_035086.1	22408302	.	A	C	.	.	MAF_INRAE=49.367;MAF_USDA=33.529
NC_035086.1	22408308	.	G	T	.	.	MAF_USDA=2.459
NC_035086.1	22408343	.	A	C	.	.	MAF_INRAE=48.734;MAF_USDA=35.294
NC_035086.1	22408394	.	CT	CC	.	.	MAF_USDA=41.667
NC_035086.1	22408408	.	G	A	.	.	MAF_INRAE=31.579;MAF_USDA=11.765
NC_035086.1	22408440	.	C	T	.	.	MAF_INRAE=12.5;MAF_USDA=8.333
NC_035086.1	22408571	.	C	T	.	.	MAF_USDA=1.639
NC_035086.1	22408667	.	A	T	.	.	MAF_USDA=2.941
NC_035086.1	22408777	.	C	T	.	.	MAF_INRAE=48.101;MAF_USDA=36.471
NC_035086.1	22408794	.	C	A	.	.	MAF_USDA=1.639
NC_035086.1	22408930	.	G	A	.	.	MAF_USDA=1.639
NC_035086.1	22408946	.	A	G	.	.	MAF_USDA=1.639
NC_035086.1	22408974	.	T	A	.	.	MAF_USDA=2.459
NC_035086.1	22409089	.	A	T	.	.	MAF_INRAE=50.0;MAF_USDA=34.118
NC_035086.1	22409141	.	T	C	.	.	MAF_USDA=1.639
NC_035086.1	22409165	.	C	T	.	.	MAF_USDA=2.941
NC_035086.1	22409188	.	C	A	.	.	MAF_INRAE=14.557;MAF_USDA=6.471
NC_035086.1	22409278	.	T	A	.	.	MAF_INRAE=26.316;MAF_USDA=50.0
NC_035086.1	22409306	.	T	A	.	.	MAF_USDA=2.083
NC_035086.1	22409338	.	C	G	.	.	MAF_USDA=10.0
NC_035086.1	22409369	.	A	T	.	.	MAF_USDA=2.941
NC_035086.1	22409385	.	C	T	.	.	MAF_USDA=4.167
NC_035086.1	22409402	.	C	A	.	.	MAF_INRAE=14.557;MAF_USDA=6.471
NC_035086.1	22409405	.	A	T	.	.	MAF_USDA=8.824
NC_035086.1	22409441	.	T	C	.	.	MAF_USDA=7.647
NC_035086.1	22409455	.	T	A	.	.	MAF_USDA=10.0
NC_035086.1	22409456	.	T	G	.	.	MAF_USDA=10.0
NC_035086.1	22409568	.	C	T	.	.	MAF_USDA=8.824
NC_035086.1	22409591	.	T	A	.	.	MAF_USDA=2.941
NC_035086.1	22409610	.	C	T	.	.	MAF_INRAE=31.646;MAF_USDA=14.118
NC_035086.1	22409615	.	G	A	.	.	MAF_INRAE=45.57;MAF_USDA=19.412
NC_035086.1	22409628	.	C	A	.	.	MAF_USDA=5.738
NC_035086.1	22409658	.	T	A	.	.	MAF_USDA=2.459
NC_035086.1	22409660	.	G	A	.	.	MAF_INRAE=49.367;MAF_USDA=31.765
NC_035086.1	22409708	.	C	T	.	.	MAF_USDA=1.639
NC_035086.1	22409749	.	A	C	.	.	MAF_USDA=3.279
NC_035086.1	22409750	.	A	G	.	.	MAF_INRAE=14.557;MAF_USDA=6.471
NC_035086.1	22409778	.	G	A	.	.	MAF_INRAE=5.833;MAF_USDA=5.882
NC_035086.1	22409792	.	G	C	.	.	MAF_USDA=1.639
NC_035086.1	22409800	.	C	T	.	.	MAF_INRAE=14.557;MAF_USDA=9.412
NC_035086.1	22409879	.	A	G	.	.	MAF_INRAE=49.367;MAF_USDA=34.706
NC_035086.1	22409924	.	G	T	.	.	MAF_USDA=4.118
NC_035086.1	22409955	.	A	G	.	.	MAF_USDA=5.882
NC_035086.1	22409957	.	T	A	.	.	MAF_USDA=5.882
NC_035086.1	22410000	.	C	T	.	.	MAF_USDA=2.459
NC_035086.1	22410062	.	C	T	.	.	MAF_INRAE=4.167;MAF_USDA=4.706
NC_035086.1	22410181	.	G	A	.	.	MAF_USDA=10.0
NC_035086.1	22410222	.	A	C	.	.	MAF_USDA=2.459
NC_035086.1	22410242	.	C	T	.	.	MAF_USDA=2.083
NC_035086.1	22410273	.	T	G	.	.	MAF_USDA=2.459
NC_035086.1	22410309	.	A	C	.	.	MAF_USDA=2.459
NC_035086.1	22410330	.	T	A	.	.	MAF_INRAE=2.532;MAF_USDA=4.098
NC_035086.1	22410378	.	A	C	.	.	MAF_INRAE=12.658;MAF_USDA=4.118
NC_035086.1	22410510	.	C	A	.	.	MAF_USDA=9.412
NC_035086.1	22410529	.	T	C	.	.	MAF_USDA=4.706
NC_035086.1	22410541	.	T	C	.	.	MAF_USDA=4.167
NC_035086.1	22410580	.	C	T	.	.	MAF_USDA=10.0
NC_035086.1	22410590	.	T	A	.	.	MAF_USDA=5.738
NC_035086.1	22410598	.	T	A	.	.	MAF_USDA=10.0
NC_035086.1	22410669	.	G	A	.	.	MAF_USDA=1.639
NC_035086.1	22410746	.	C	A	.	.	MAF_USDA=1.639
NC_035086.1	22410780	.	C	G	.	.	MAF_USDA=4.706
NC_035086.1	22410786	.	A	C	.	.	MAF_INRAE=15.823;MAF_USDA=1.639
NC_035086.1	22410812	.	G	A	.	.	MAF_INRAE=35.443;MAF_USDA=27.647
NC_035086.1	22410925	.	C	G	.	.	MAF_USDA=10.417
NC_035086.1	22410945	.	T	A	.	.	MAF_USDA=10.417
NC_035086.1	22410946	.	C	A	.	.	MAF_USDA=10.417
NC_035086.1	22410953	.	C	T	.	.	MAF_INRAE=5.263
NC_035086.1	22411014	.	G	A	.	.	MAF_INRAE=50.0;MAF_USDA=40.588
NC_035086.1	22411103	.	A	C	.	.	MAF_USDA=7.738
NC_035086.1	22411180	.	A	C	.	.	MAF_USDA=7.738
NC_035086.1	22411203	.	T	A	.	.	MAF_USDA=4.167
NC_035086.1	22411240	.	G	T	.	.	MAF_USDA=3.333
NC_035086.1	22411274	.	G	A	.	.	MAF_USDA=2.5
NC_035086.1	22411277	.	G	A	.	.	MAF_USDA=1.667
NC_035086.1	22411331	.	T	C	.	.	MAF_USDA=10.0
NC_035086.1	22411459	.	G	C	.	.	MAF_INRAE=50.0;MAF_USDA=24.706
NC_035086.1	22411473	.	T	C	.	.	MAF_INRAE=15.823;MAF_USDA=7.647
NC_035086.1	22411477	.	G	A	.	.	MAF_USDA=9.412
NC_035086.1	22411501	.	C	T	.	.	MAF_USDA=4.098
NC_035086.1	22411513	.	T	C	.	.	MAF_USDA=6.557
NC_035086.1	22411541	.	T	A	.	.	MAF_USDA=2.459
NC_035086.1	22411550	.	C	T	.	.	MAF_INRAE=14.557;MAF_USDA=9.412
NC_035086.1	22411615	.	T	G	.	.	MAF_INRAE=44.937;MAF_USDA=30.952
NC_035086.1	22411650	.	A	C	.	.	MAF_USDA=10.843
NC_035086.1	22411694	.	A	G	.	.	MAF_USDA=7.059
NC_035086.1	22411713	.	G	A	.	.	MAF_USDA=8.333
NC_035086.1	22411783	.	C	T	.	.	MAF_USDA=2.459
NC_035086.1	22411784	.	G	A	.	.	MAF_USDA=10.656
NC_035086.1	22411791	.	T	A	.	.	MAF_USDA=11.176
NC_035086.1	22411824	.	A	C	.	.	MAF_USDA=1.639
NC_035086.1	22411833	.	G	A	.	.	MAF_INRAE=2.532;MAF_USDA=9.412
NC_035086.1	22411847	.	A	G	.	.	MAF_USDA=3.279
NC_035086.1	22411866	.	C	A	.	.	MAF_USDA=10.0
NC_035086.1	22411895	.	G	A	.	.	MAF_USDA=1.639
NC_035086.1	22411951	.	A	T	.	.	MAF_INRAE=3.165
NC_035086.1	22411968	.	A	C	.	.	MAF_INRAE=5.263;MAF_USDA=2.459
NC_035086.1	22411981	.	C	T	.	.	MAF_USDA=3.279
NC_035086.1	22411986	.	T	C	.	.	MAF_USDA=24.138
NC_035086.1	22412033	.	G	T	.	.	MAF_INRAE=15.823;MAF_USDA=1.765
NC_035086.1	22412037	.	C	T	.	.	MAF_INRAE=19.167;MAF_USDA=8.333
NC_035086.1	22412106	.	G	A	.	.	MAF_INRAE=2.532;MAF_USDA=4.098
NC_035086.1	22412114	.	G	C	.	.	MAF_USDA=2.459
NC_035086.1	22412135	.	C	T	.	.	MAF_INRAE=31.646;MAF_USDA=32.941
NC_035086.1	22412161	.	T	G	.	.	MAF_USDA=2.459
NC_035086.1	22412225	.	G	A	.	.	MAF_INRAE=11.667
NC_035086.1	22412272	.	G	A	.	.	MAF_INRAE=5.263;MAF_USDA=11.765
NC_035086.1	22412294	.	T	C	.	.	MAF_USDA=5.294
NC_035086.1	22412307	.	C	T	.	.	MAF_USDA=4.706
NC_035086.1	22412341	.	C	T	.	.	MAF_USDA=41.304
NC_035086.1	22412343	.	T	A	.	.	MAF_USDA=39.13
NC_035086.1	22412347	.	G	T	.	.	MAF_USDA=41.304
NC_035086.1	22412361	.	C	A	.	.	MAF_USDA=6.522
NC_035086.1	22412368	.	A	T	.	.	MAF_INRAE=5.263;MAF_USDA=4.348
NC_035086.1	22412389	.	C	T	.	.	MAF_USDA=41.304
NC_035086.1	22412392	.	T	C	.	.	MAF_INRAE=5.263
NC_035086.1	22412404	.	T	G	.	.	MAF_USDA=9.016
NC_035086.1	22412406	.	C	T	.	.	MAF_USDA=8.197
NC_035086.1	22412418	.	T	G	.	.	MAF_USDA=4.098
NC_035086.1	22412420	.	C	T	.	.	MAF_USDA=4.098
NC_035086.1	22412422	.	A	T	.	.	MAF_USDA=12.5
NC_035086.1	22412436	.	A	T	.	.	MAF_USDA=12.5
NC_035086.1	22412518	.	T	G	.	.	MAF_USDA=7.647
NC_035086.1	22412570	.	T	G	.	.	MAF_USDA=4.098
NC_035086.1	22412614	.	C	T	.	.	MAF_USDA=1.639
NC_035086.1	22413322	.	C	T	.	.	MAF_USDA=8.235
NC_035086.1	22413394	.	G	A	.	.	MAF_USDA=2.459
NC_035086.1	22413439	.	C	T	.	.	MAF_INRAE=15.19;MAF_USDA=11.765
NC_035086.1	22413457	.	A	G	.	.	MAF_USDA=2.459
NC_035086.1	22413644	.	G	A	.	.	MAF_INRAE=15.19;MAF_USDA=23.529
NC_035086.1	22413664	.	G	A	.	.	MAF_USDA=2.459
NC_035086.1	22413669	.	G	T	.	.	MAF_USDA=2.459
NC_035086.1	22413703	.	A	T	.	.	MAF_USDA=1.639
NC_035086.1	22413748	.	T	C	.	.	MAF_USDA=4.706
NC_035086.1	22413781	.	A	G	.	.	MAF_INRAE=31.646;MAF_USDA=14.118
NC_035086.1	22413856	.	G	T	.	.	MAF_INRAE=5.263
NC_035086.1	22413865	.	T	C	.	.	MAF_USDA=1.639
NC_035086.1	22413878	.	C	T	.	.	MAF_USDA=1.639
NC_035086.1	22413895	.	G	A	.	.	MAF_INRAE=33.544;MAF_USDA=26.471
NC_035086.1	22413951	.	T	C	.	.	MAF_USDA=1.639
NC_035086.1	22414115	.	C	T	.	.	MAF_INRAE=14.557;MAF_USDA=24.405
NC_035086.1	22414125	.	C	T	.	.	MAF_USDA=2.5
NC_035086.1	22414239	.	C	T	.	.	MAF_INRAE=10.833
NC_035086.1	22414344	.	A	T	.	.	MAF_INRAE=10.833
NC_035086.1	22414401	.	G	A	.	.	MAF_USDA=8.333
NC_035086.1	22414444	.	G	A	.	.	MAF_USDA=3.279
NC_035086.1	22414459	.	T	C	.	.	MAF_INRAE=4.167
NC_035086.1	22414497	.	C	T	.	.	MAF_USDA=8.235
NC_035086.1	22414504	.	C	A	.	.	MAF_INRAE=15.823;MAF_USDA=24.118
NC_035086.1	22414523	.	G	T	.	.	MAF_INRAE=3.797;MAF_USDA=2.353
NC_035086.1	22414525	.	A	T	.	.	MAF_USDA=2.083
NC_035086.1	22414551	.	G	A	.	.	MAF_INRAE=20.0;MAF_USDA=12.5
NC_035086.1	22414589	.	A	G	.	.	MAF_USDA=15.294
NC_035086.1	22414794	.	A	T	.	.	MAF_INRAE=47.468;MAF_USDA=18.235
NC_035086.1	22414817	.	G	T	.	.	MAF_INRAE=14.557;MAF_USDA=10.0
NC_035086.1	22414913	.	C	T	.	.	MAF_INRAE=3.797;MAF_USDA=2.353
NC_035086.1	22414922	.	G	A	.	.	MAF_INRAE=14.557;MAF_USDA=4.118
NC_035086.1	22414980	.	T	C	.	.	MAF_INRAE=15.19;MAF_USDA=27.059
NC_035086.1	22415027	.	C	T	.	.	MAF_INRAE=5.263
NC_035086.1	22415038	.	A	T	.	.	MAF_INRAE=15.19;MAF_USDA=27.647
NC_035086.1	22415112	.	C	T	.	.	MAF_INRAE=5.263
NC_035086.1	22415115	.	G	T	.	.	MAF_USDA=1.639
NC_035086.1	22415237	.	C	T	.	.	MAF_USDA=1.639
NC_035086.1	22415248	.	G	T	.	.	MAF_INRAE=34.177;MAF_USDA=24.118
NC_035086.1	22415279	.	C	A	.	.	MAF_USDA=2.459
NC_035086.1	22415381	.	G	A	.	.	MAF_INRAE=15.19;MAF_USDA=25.294
NC_035086.1	22415391	.	C	T	.	.	MAF_INRAE=15.19;MAF_USDA=9.412
NC_035086.1	22415436	.	G	A	.	.	MAF_INRAE=18.987;MAF_USDA=12.353
NC_035086.1	22415493	.	A	C	.	.	MAF_USDA=8.333
NC_035086.1	22415494	.	G	T	.	.	MAF_INRAE=2.532
NC_035086.1	22415536	.	C	A	.	.	MAF_INRAE=12.5;MAF_USDA=8.333
NC_035086.1	22415684	.	C	T	.	.	MAF_USDA=2.459
NC_035086.1	22415689	.	A	G	.	.	MAF_INRAE=49.367;MAF_USDA=30.0
NC_035086.1	22415723	.	A	C	.	.	MAF_INRAE=15.19;MAF_USDA=24.706
NC_035086.1	22415731	.	G	A	.	.	MAF_INRAE=15.19;MAF_USDA=24.706
NC_035086.1	22415775	.	G	T	.	.	MAF_INRAE=15.19;MAF_USDA=24.118
NC_035086.1	22415911	.	A	C	.	.	MAF_INRAE=34.177;MAF_USDA=24.706
NC_035086.1	22415939	.	A	C	.	.	MAF_INRAE=3.797;MAF_USDA=2.353
NC_035086.1	22416035	.	C	A	.	.	MAF_INRAE=35.443;MAF_USDA=43.75
NC_035086.1	22416053	.	A	G	.	.	MAF_INRAE=5.263
NC_035086.1	22416205	.	G	A	.	.	MAF_INRAE=5.263
NC_035086.1	22416288	.	C	A	.	.	MAF_USDA=2.459
NC_035086.1	22416307	.	G	A	.	.	MAF_USDA=5.294
NC_035086.1	22416330	.	A	T	.	.	MAF_INRAE=15.19;MAF_USDA=24.118
NC_035086.1	22416347	.	C	T	.	.	MAF_USDA=5.294
NC_035086.1	22416355	.	A	C	.	.	MAF_INRAE=5.263
NC_035086.1	22416398	.	A	T	.	.	MAF_USDA=2.459
NC_035086.1	22416447	.	G	T	.	.	MAF_USDA=7.647
NC_035086.1	22416465	.	A	G	.	.	MAF_USDA=1.639
NC_035086.1	22416513	.	C	A	.	.	MAF_INRAE=15.19;MAF_USDA=4.167
NC_035086.1	22416541	.	A	C	.	.	MAF_INRAE=15.19;MAF_USDA=25.882
NC_035086.1	22416638	.	C	T	.	.	MAF_USDA=3.279
NC_035086.1	22416652	.	C	T	.	.	MAF_USDA=5.294
NC_035086.1	22416660	.	G	C	.	.	MAF_USDA=1.639
NC_035086.1	22416665	.	C	T	.	.	MAF_INRAE=34.177;MAF_USDA=25.294
NC_035086.1	22416687	.	C	T	.	.	MAF_INRAE=31.646;MAF_USDA=21.765
NC_035086.1	22416705	.	C	A	.	.	MAF_INRAE=14.557;MAF_USDA=4.706
NC_035086.1	22416716	.	G	T	.	.	MAF_INRAE=14.557;MAF_USDA=4.706
NC_035086.1	22416974	.	G	T	.	.	MAF_INRAE=15.19;MAF_USDA=24.118
NC_035086.1	22416980	.	G	A	.	.	MAF_USDA=1.639
NC_035086.1	22417016	.	G	T	.	.	MAF_INRAE=49.367;MAF_USDA=25.882
NC_035086.1	22417058	.	G	A	.	.	MAF_USDA=2.5
NC_035086.1	22417078	.	G	A	.	.	MAF_INRAE=34.177
NC_035086.1	22417216	.	C	T	.	.	MAF_USDA=1.639
NC_035086.1	22417224	.	C	T	.	.	MAF_INRAE=2.532;MAF_USDA=4.918
NC_035086.1	22417424	.	C	A	.	.	MAF_USDA=2.459
NC_035086.1	22417455	.	T	G	.	.	MAF_USDA=3.529
NC_035086.1	22417479	.	C	T	.	.	MAF_USDA=1.639
NC_035086.1	22417526	.	G	C	.	.	MAF_USDA=4.098
NC_035086.1	22417542	.	C	T	.	.	MAF_INRAE=15.19;MAF_USDA=10.0
NC_035086.1	22417555	.	A	C	.	.	MAF_USDA=27.049
NC_035086.1	22417558	.	A	G	.	.	MAF_INRAE=33.544;MAF_USDA=13.529
NC_035086.1	22417581	.	A	C	.	.	MAF_INRAE=5.263
NC_035086.1	22417582	.	G	A	.	.	MAF_USDA=27.869
NC_035086.1	22417605	.	T	C	.	.	MAF_INRAE=5.263;MAF_USDA=10.588
NC_035086.1	22417616	.	G	A	.	.	MAF_USDA=3.279
NC_035086.1	22417683	.	T	C	.	.	MAF_INRAE=35.443;MAF_USDA=39.412
NC_035086.1	22417751	.	C	T	.	.	MAF_USDA=27.049
NC_035086.1	22417755	.	C	T	.	.	MAF_INRAE=33.544;MAF_USDA=33.333
NC_035086.1	22417760	.	G	A	.	.	MAF_USDA=27.869
NC_035086.1	22417914	.	C	A	.	.	MAF_USDA=27.049
NC_035086.1	22417990	.	C	T	.	.	MAF_USDA=25.41
NC_035086.1	22418025	.	A	T	.	.	MAF_USDA=6.548
NC_035086.1	22418027	.	A	T	.	.	MAF_USDA=4.167
NC_035086.1	22418028	.	A	T	.	.	MAF_USDA=14.583
NC_035086.1	22418042	.	A	C	.	.	MAF_INRAE=11.667
NC_035086.1	22418073	.	C	A	.	.	MAF_USDA=1.639
NC_035086.1	22418180	.	A	C	.	.	MAF_INRAE=10.0;MAF_USDA=10.588
NC_035086.1	22418301	.	T	A	.	.	MAF_INRAE=5.833
NC_035086.1	22418314	.	A	C	.	.	MAF_USDA=14.583
NC_035086.1	22418319	.	G	A	.	.	MAF_INRAE=27.5;MAF_USDA=41.667
NC_035086.1	22418327	.	C	T	.	.	MAF_USDA=3.279
NC_035086.1	22418363	.	C	A	.	.	MAF_USDA=29.412
NC_035086.1	22418364	.	T	A	.	.	MAF_USDA=1.639
NC_035086.1	22418394	.	A	C	.	.	MAF_INRAE=1.667;MAF_USDA=8.235
NC_035086.1	22418431	.	T	A	.	.	MAF_INRAE=34.167;MAF_USDA=8.235
NC_035086.1	22418640	.	C	T	.	.	MAF_USDA=1.639
NC_035086.1	22418651	.	A	C	.	.	MAF_USDA=7.647
NC_035086.1	22418697	.	C	T	.	.	MAF_USDA=3.279
NC_035086.1	22418699	.	G	A	.	.	MAF_USDA=2.459
NC_035086.1	22418713	.	G	A	.	.	MAF_INRAE=5.263
NC_035086.1	22418740	.	G	C	.	.	MAF_INRAE=5.263
NC_035086.1	22418915	.	A	C	.	.	MAF_INRAE=4.43;MAF_USDA=37.705
NC_035086.1	22418921	.	G	C	.	.	MAF_INRAE=5.263
NC_035086.1	22418987	.	C	T	.	.	MAF_INRAE=3.797;MAF_USDA=9.167
NC_035086.1	22419024	.	T	C	.	.	MAF_USDA=26.19
NC_035086.1	22419253	.	A	T	.	.	MAF_INRAE=10.0;MAF_USDA=12.5
NC_035086.1	22419280	.	G	A	.	.	MAF_USDA=2.459
NC_035086.1	22419282	.	G	T	.	.	MAF_USDA=27.049
NC_035086.1	22419329	.	C	T	.	.	MAF_USDA=4.167
NC_035086.1	22419413	.	G	A	.	.	MAF_USDA=3.529
NC_035086.1	22419475	.	C	A	.	.	MAF_USDA=2.459
NC_035086.1	22419503	.	G	T	.	.	MAF_USDA=1.639
NC_035086.1	22419639	.	A	C	.	.	MAF_USDA=26.23
NC_035086.1	22419648	.	C	T	.	.	MAF_USDA=1.639
NC_035086.1	22419663	.	G	A	.	.	MAF_USDA=1.639
NC_035086.1	22419690	.	C	T	.	.	MAF_USDA=8.824
NC_035086.1	22419696	.	G	A	.	.	MAF_USDA=3.279
NC_035086.1	22419791	.	T	A	.	.	MAF_USDA=1.639
NC_035086.1	22419797	.	A	C	.	.	MAF_USDA=1.639
NC_035086.1	22419861	.	A	T	.	.	MAF_INRAE=33.544;MAF_USDA=30.0
NC_035086.1	22420147	.	C	T	.	.	MAF_INRAE=16.667;MAF_USDA=4.706
NC_035086.1	22420190	.	A	C	.	.	MAF_INRAE=35.833;MAF_USDA=47.917
NC_035086.1	22420191	.	T	C	.	.	MAF_INRAE=35.833;MAF_USDA=47.917
NC_035086.1	22420267	.	A	T	.	.	MAF_USDA=3.279
NC_035086.1	22420327	.	G	A	.	.	MAF_INRAE=11.667
NC_035086.1	22420389	.	A	G	.	.	MAF_INRAE=15.823;MAF_USDA=3.529
NC_035086.1	22420482	.	G	T	.	.	MAF_INRAE=12.5;MAF_USDA=8.333
NC_035086.1	22420501	.	G	T	.	.	MAF_INRAE=5.263
NC_035086.1	22420534	.	G	T	.	.	MAF_USDA=26.667
NC_035086.1	22420599	.	C	T	.	.	MAF_USDA=7.059
NC_035086.1	22420635	.	G	A	.	.	MAF_USDA=4.167
NC_035086.1	22420638	.	C	G	.	.	MAF_USDA=1.639
NC_035086.1	22420641	.	G	A	.	.	MAF_USDA=1.639
NC_035086.1	22420649	.	C	T	.	.	MAF_USDA=2.459
NC_035086.1	22420717	.	G	A	.	.	MAF_USDA=1.639
NC_035086.1	22420878	.	T	G	.	.	MAF_INRAE=4.43;MAF_USDA=37.5
NC_035086.1	22420992	.	A	C	.	.	MAF_USDA=2.459
NC_035086.1	22421015	.	T	A	.	.	MAF_USDA=13.529
NC_035086.1	22421089	.	G	A	.	.	MAF_USDA=1.639
NC_035086.1	22421124	.	G	T	.	.	MAF_INRAE=32.911;MAF_USDA=18.824
NC_035086.1	22421177	.	G	A	.	.	MAF_USDA=27.869
NC_035086.1	22421216	.	G	T	.	.	MAF_USDA=5.882
NC_035086.1	22421251	.	G	A	.	.	MAF_USDA=2.459
NC_035086.1	22421285	.	G	A	.	.	MAF_USDA=2.459
NC_035086.1	22421322	.	A	G	.	.	MAF_INRAE=37.342;MAF_USDA=28.235
NC_035086.1	22421414	.	C	T	.	.	MAF_USDA=14.583
NC_035086.1	22421426	.	C	T	.	.	MAF_INRAE=1.667;MAF_USDA=8.333
NC_035086.1	22421430	.	T	G	.	.	MAF_INRAE=1.667;MAF_USDA=4.167
NC_035086.1	22421487	.	C	T	.	.	MAF_INRAE=3.333
NC_035086.1	22421505	.	A	G	.	.	MAF_INRAE=3.333
NC_035086.1	22421506	.	C	A	.	.	MAF_INRAE=3.333
NC_035086.1	22421508	.	T	A	.	.	MAF_INRAE=3.333
NC_035086.1	22421523	.	G	T	.	.	MAF_USDA=8.235
NC_035086.1	22421569	.	G	T	.	.	MAF_USDA=2.941
NC_035086.1	22421670	.	A	G	.	.	MAF_INRAE=22.5;MAF_USDA=12.5
NC_035086.1	22421744	.	G	C	.	.	MAF_USDA=2.459
NC_035086.1	22421903	.	C	A	.	.	MAF_USDA=10.588
NC_035086.1	22421917	.	T	C	.	.	MAF_USDA=1.639
NC_035086.1	22422193	.	A	G	.	.	MAF_USDA=2.459
NC_035086.1	22422217	.	C	T	.	.	MAF_USDA=1.639
NC_035086.1	22422388	.	C	A	.	.	MAF_USDA=18.033
NC_035086.1	22422557	.	C	T	.	.	MAF_USDA=1.639
NC_035086.1	22422581	.	T	C	.	.	MAF_USDA=3.279
NC_035086.1	22422583	.	T	G	.	.	MAF_USDA=1.639
NC_035086.1	22422595	.	G	T	.	.	MAF_INRAE=17.5;MAF_USDA=3.279
NC_035086.1	22422596	.	G	C	.	.	MAF_INRAE=17.5;MAF_USDA=3.279
NC_035086.1	22422626	.	G	A	.	.	MAF_INRAE=15.823;MAF_USDA=3.529
NC_035086.1	22422782	.	A	C	.	.	MAF_INRAE=34.81;MAF_USDA=38.235
NC_035086.1	22422796	.	T	C	.	.	MAF_INRAE=3.797;MAF_USDA=2.459
NC_035086.1	22422874	.	T	G	.	.	MAF_USDA=2.459
NC_035086.1	22422899	.	A	C	.	.	MAF_INRAE=12.5;MAF_USDA=8.333
NC_035086.1	22423031	.	A	T	.	.	MAF_INRAE=28.481;MAF_USDA=33.333
NC_035086.1	22423033	.	C	A	.	.	MAF_INRAE=28.333;MAF_USDA=41.667
NC_035086.1	22423074	.	T	C	.	.	MAF_USDA=2.41
NC_035086.1	22423090	.	G	T	.	.	MAF_INRAE=15.19;MAF_USDA=10.0
NC_035086.1	22423114	.	C	T	.	.	MAF_USDA=1.639
NC_035086.1	22423115	.	G	A	.	.	MAF_INRAE=42.105;MAF_USDA=22.353
NC_035086.1	22423225	.	G	A	.	.	MAF_USDA=18.852
NC_035086.1	22423373	.	T	A	.	.	MAF_USDA=4.098
NC_035086.1	22423395	.	T	C	.	.	MAF_INRAE=31.013;MAF_USDA=36.471
NC_035086.1	22423412	.	C	T	.	.	MAF_USDA=3.279
NC_035086.1	22423616	.	C	A	.	.	MAF_USDA=8.197
NC_035086.1	22423620	.	T	A	.	.	MAF_USDA=8.197
NC_035086.1	22423625	.	G	A	.	.	MAF_USDA=7.377
NC_035086.1	22423627	.	C	T	.	.	MAF_USDA=9.016
NC_035086.1	22423638	.	G	T	.	.	MAF_USDA=10.656
NC_035086.1	22423662	.	A	C	.	.	MAF_USDA=18.852
NC_035086.1	22423796	.	A	C	.	.	MAF_USDA=5.738
NC_035086.1	22423862	.	T	G	.	.	MAF_INRAE=16.667
NC_035086.1	22423865	.	T	G	.	.	MAF_USDA=8.333
NC_035086.1	22423866	.	T	A	.	.	MAF_INRAE=16.667;MAF_USDA=6.25
NC_035086.1	22423869	.	C	G	.	.	MAF_USDA=8.696
NC_035086.1	22423871	.	C	A	.	.	MAF_INRAE=4.167
NC_035086.1	22423936	.	G	T	.	.	MAF_USDA=45.833
NC_035086.1	22423979	.	C	A	.	.	MAF_USDA=4.098
NC_035086.1	22424023	.	A	G	.	.	MAF_USDA=1.639
NC_035086.1	22424079	.	G	C	.	.	MAF_INRAE=33.544;MAF_USDA=16.471
NC_035086.1	22424146	.	C	A	.	.	MAF_USDA=4.098
NC_035086.1	22424167	.	G	T	.	.	MAF_INRAE=30.38;MAF_USDA=13.529
NC_035086.1	22424256	.	G	A	.	.	MAF_USDA=4.706
NC_035086.1	22424278	.	T	C	.	.	MAF_INRAE=35.443;MAF_USDA=39.412
NC_035086.1	22424531	.	C	T	.	.	MAF_INRAE=12.5;MAF_USDA=3.529
NC_035086.1	22424532	.	G	A	.	.	MAF_USDA=9.836
NC_035086.1	22424540	.	T	G	.	.	MAF_INRAE=10.0;MAF_USDA=8.824
NC_035086.1	22424574	.	T	G	.	.	MAF_INRAE=2.532;MAF_USDA=13.115
NC_035086.1	22424810	.	C	A	.	.	MAF_INRAE=2.532;MAF_USDA=4.098
NC_035086.1	22424812	.	C	A	.	.	MAF_INRAE=1.667;MAF_USDA=4.098
NC_035086.1	22424813	.	G	A	.	.	MAF_USDA=3.279
NC_035086.1	22424846	.	C	G	.	.	MAF_INRAE=31.013;MAF_USDA=24.706
NC_035086.1	22424853	.	C	A	.	.	MAF_USDA=1.639
NC_035086.1	22424921	.	T	C	.	.	MAF_INRAE=31.013;MAF_USDA=21.176
NC_035086.1	22424981	.	C	A	.	.	MAF_USDA=2.083
NC_035086.1	22425002	.	C	A	.	.	MAF_INRAE=15.19;MAF_USDA=3.529
NC_035086.1	22425045	.	T	C	.	.	MAF_USDA=4.098
NC_035086.1	22425147	.	G	A	.	.	MAF_USDA=9.836
NC_035086.1	22425151	.	C	A	.	.	MAF_USDA=2.459
NC_035086.1	22425232	.	A	C	.	.	MAF_INRAE=15.19;MAF_USDA=10.0
NC_035086.1	22425240	.	C	T	.	.	MAF_INRAE=2.532;MAF_USDA=3.279
NC_035086.1	22425272	.	T	C	.	.	MAF_INRAE=5.263
NC_035086.1	22425320	.	T	C	.	.	MAF_INRAE=13.291;MAF_USDA=1.765
NC_035086.1	22425439	.	G	T	.	.	MAF_USDA=2.353
NC_035086.1	22425526	.	G	A	.	.	MAF_USDA=2.353
NC_035086.1	22425562	.	T	A	.	.	MAF_USDA=1.639
NC_035086.1	22425567	.	G	T	.	.	MAF_INRAE=5.263
NC_035086.1	22425571	.	C	T	.	.	MAF_INRAE=30.38;MAF_USDA=13.529
NC_035086.1	22425582	.	G	A	.	.	MAF_USDA=3.279
NC_035086.1	22425789	.	G	A	.	.	MAF_INRAE=5.263;MAF_USDA=21.765
NC_035086.1	22425807	.	C	A	.	.	MAF_USDA=2.459
NC_035086.1	22425833	.	G	A	.	.	MAF_USDA=2.941
NC_035086.1	22425834	.	G	C	.	.	MAF_USDA=2.941
NC_035086.1	22425835	.	A	C	.	.	MAF_USDA=2.941
NC_035086.1	22425840	.	C	T	.	.	MAF_INRAE=15.19;MAF_USDA=2.941
NC_035086.1	22425896	.	G	T	.	.	MAF_INRAE=30.38;MAF_USDA=24.706
NC_035086.1	22425954	.	G	A	.	.	MAF_INRAE=4.167;MAF_USDA=4.706
NC_035086.1	22425961	.	T	C	.	.	MAF_USDA=8.824
NC_035086.1	22426002	.	C	T	.	.	MAF_USDA=2.459
NC_035086.1	22426082	.	T	A	.	.	MAF_USDA=2.459
NC_035086.1	22426102	.	A	C	.	.	MAF_USDA=2.353
NC_035086.1	22426112	.	C	T	.	.	MAF_USDA=18.852
NC_035086.1	22426214	.	T	A	.	.	MAF_USDA=10.656
NC_035086.1	22426250	.	T	C	.	.	MAF_INRAE=5.263;MAF_USDA=21.176
NC_035086.1	22426279	.	C	A	.	.	MAF_USDA=10.656
NC_035086.1	22426281	.	C	A	.	.	MAF_INRAE=2.532;MAF_USDA=4.098
NC_035086.1	22426293	.	T	G	.	.	MAF_USDA=2.459
NC_035086.1	22426303	.	G	A	.	.	MAF_USDA=1.639
NC_035086.1	22426312	.	T	G	.	.	MAF_USDA=4.098
NC_035086.1	22426367	.	G	A	.	.	MAF_INRAE=15.19;MAF_USDA=22.917
NC_035086.1	22426385	.	C	A	.	.	MAF_INRAE=33.544;MAF_USDA=22.353
NC_035086.1	22426388	.	C	G	.	.	MAF_USDA=1.639
NC_035086.1	22426398	.	C	T	.	.	MAF_INRAE=33.544;MAF_USDA=22.353
NC_035086.1	22426438	.	G	A	.	.	MAF_INRAE=5.263
NC_035086.1	22426470	.	T	C	.	.	MAF_INRAE=30.38;MAF_USDA=13.529
NC_035086.1	22426475	.	A	G	.	.	MAF_USDA=7.377
NC_035086.1	22426537	.	A	C	.	.	MAF_INRAE=12.658;MAF_USDA=12.353
NC_035086.1	22426548	.	T	A	.	.	MAF_USDA=3.279
NC_035086.1	22426635	.	T	C	.	.	MAF_INRAE=28.333
NC_035086.1	22426658	.	T	C	.	.	MAF_USDA=4.918
NC_035086.1	22426665	.	G	T	.	.	MAF_USDA=4.918
NC_035086.1	22426679	.	G	T	.	.	MAF_INRAE=26.316;MAF_USDA=17.059
NC_035086.1	22426685	.	C	T	.	.	MAF_USDA=12.5
NC_035086.1	22426705	.	A	G	.	.	MAF_INRAE=31.646;MAF_USDA=21.176
NC_035086.1	22426717	.	C	T	.	.	MAF_INRAE=31.646
NC_035086.1	22426718	.	T	A	.	.	MAF_INRAE=28.333;MAF_USDA=20.588
NC_035086.1	22426840	.	T	A	.	.	MAF_INRAE=30.38;MAF_USDA=21.176
NC_035086.1	22426842	.	T	C	.	.	MAF_USDA=1.639
NC_035086.1	22426853	.	A	C	.	.	MAF_USDA=2.459
NC_035086.1	22426868	.	C	T	.	.	MAF_INRAE=32.911;MAF_USDA=20.0
NC_035086.1	22426921	.	G	T	.	.	MAF_USDA=17.059
NC_035086.1	22426969	.	T	C	.	.	MAF_USDA=2.459
NC_035086.1	22426994	.	C	T	.	.	MAF_USDA=18.033
NC_035086.1	22427000	.	T	A	.	.	MAF_INRAE=11.667
NC_035086.1	22427045	.	C	T	.	.	MAF_USDA=2.459
NC_035086.1	22427076	.	G	A	.	.	MAF_INRAE=1.899;MAF_USDA=13.934
NC_035086.1	22427085	.	A	G	.	.	MAF_INRAE=33.544;MAF_USDA=19.048
NC_035086.1	22427108	.	A	C	.	.	MAF_INRAE=2.632;MAF_USDA=9.412
NC_035086.1	22427174	.	T	A	.	.	MAF_INRAE=18.987;MAF_USDA=11.176
NC_035086.1	22427176	.	A	C	.	.	MAF_INRAE=11.667;MAF_USDA=11.176
NC_035086.1	22427284	.	T	C	.	.	MAF_INRAE=1.667;MAF_USDA=12.295
NC_035086.1	22427334	.	T	A	.	.	MAF_INRAE=29.747;MAF_USDA=12.941
NC_035086.1	22427424	.	T	A	.	.	MAF_USDA=6.557
NC_035086.1	22427426	.	G	T	.	.	MAF_USDA=2.353
NC_035086.1	22427436	.	C	A	.	.	MAF_INRAE=33.544;MAF_USDA=17.059
NC_035086.1	22427511	.	C	T	.	.	MAF_INRAE=31.646;MAF_USDA=20.0
NC_035086.1	22427533	.	G	T	.	.	MAF_USDA=8.197
NC_035086.1	22427542	.	T	C	.	.	MAF_INRAE=3.797;MAF_USDA=34.118
NC_035086.1	22427622	.	C	T	.	.	MAF_INRAE=33.544;MAF_USDA=20.0
NC_035086.1	22427641	.	C	A	.	.	MAF_INRAE=5.263
NC_035086.1	22427667	.	T	A	.	.	MAF_USDA=4.167
NC_035086.1	22427683	.	G	A	.	.	MAF_INRAE=28.481;MAF_USDA=13.529
NC_035086.1	22427731	.	T	A	.	.	MAF_INRAE=15.833
NC_035086.1	22427732	.	A	T	.	.	MAF_INRAE=17.5
NC_035086.1	22427733	.	C	A	.	.	MAF_INRAE=29.747;MAF_USDA=13.529
NC_035086.1	22427741	.	C	T	.	.	MAF_INRAE=29.747;MAF_USDA=13.69
NC_035086.1	22427752	.	G	A	.	.	MAF_INRAE=32.911;MAF_USDA=20.833
NC_035086.1	22427883	.	A	C	.	.	MAF_INRAE=10.0;MAF_USDA=10.0
NC_035086.1	22427922	.	G	A	.	.	MAF_USDA=2.353
NC_035086.1	22428000	.	G	A	.	.	MAF_INRAE=15.19;MAF_USDA=9.412
NC_035086.1	22428039	.	C	T	.	.	MAF_INRAE=5.263
NC_035086.1	22428167	.	G	T	.	.	MAF_INRAE=12.5;MAF_USDA=8.333
NC_035086.1	22428200	.	T	A	.	.	MAF_INRAE=30.38;MAF_USDA=13.529
NC_035086.1	22428250	.	A	C	.	.	MAF_INRAE=33.544;MAF_USDA=22.353
NC_035086.1	22428348	.	C	G	.	.	MAF_USDA=1.639
NC_035086.1	22428423	.	C	A	.	.	MAF_INRAE=5.263
NC_035086.1	22428434	.	A	T	.	.	MAF_INRAE=2.532;MAF_USDA=14.754
NC_035086.1	22428460	.	G	A	.	.	MAF_INRAE=5.263;MAF_USDA=21.765
NC_035086.1	22428473	.	G	C	.	.	MAF_INRAE=34.177;MAF_USDA=21.765
NC_035086.1	22428475	.	C	T	.	.	MAF_USDA=3.529
NC_035086.1	22428507	.	T	C	.	.	MAF_INRAE=5.263;MAF_USDA=14.583
NC_035086.1	22428556	.	G	A	.	.	MAF_USDA=9.836
NC_035086.1	22428574	.	T	G	.	.	MAF_INRAE=33.544;MAF_USDA=16.667
NC_035086.1	22428589	.	A	T	.	.	MAF_USDA=5.294
NC_035086.1	22428621	.	G	C	.	.	MAF_USDA=18.033
NC_035086.1	22428641	.	G	T	.	.	MAF_USDA=1.639
NC_035086.1	22428644	.	C	A	.	.	MAF_INRAE=5.263
NC_035086.1	22428716	.	C	T	.	.	MAF_USDA=2.459
NC_035086.1	22428870	.	G	A	.	.	MAF_INRAE=34.177;MAF_USDA=21.765
NC_035086.1	22428881	.	G	T	.	.	MAF_USDA=4.167
NC_035086.1	22428890	.	G	A	.	.	MAF_USDA=3.279
NC_035086.1	22428967	.	G	A	.	.	MAF_USDA=13.934
NC_035086.1	22428998	.	C	T	.	.	MAF_INRAE=33.544;MAF_USDA=21.765
NC_035086.1	22428999	.	C	A	.	.	MAF_INRAE=2.5
NC_035086.1	22429026	.	T	C	.	.	MAF_USDA=2.459
NC_035086.1	22429087	.	T	G	.	.	MAF_USDA=3.279
NC_035086.1	22429117	.	C	T	.	.	MAF_USDA=2.459
NC_035086.1	22429136	.	C	A	.	.	MAF_INRAE=33.544;MAF_USDA=16.471
NC_035086.1	22429190	.	A	C	.	.	MAF_INRAE=31.646;MAF_USDA=20.588
NC_035086.1	22429196	.	C	T	.	.	MAF_USDA=1.639
NC_035086.1	22429209	.	G	T	.	.	MAF_INRAE=31.646;MAF_USDA=20.588
NC_035086.1	22429258	.	T	C	.	.	MAF_USDA=3.279
NC_035086.1	22429262	.	C	T	.	.	MAF_INRAE=33.544;MAF_USDA=21.765
NC_035086.1	22429298	.	A	T	.	.	MAF_USDA=3.279
NC_035086.1	22429315	.	A	T	.	.	MAF_INRAE=31.646;MAF_USDA=21.176
NC_035086.1	22429327	.	C	A	.	.	MAF_USDA=1.639
NC_035086.1	22429328	.	C	G	.	.	MAF_USDA=1.639
NC_035086.1	22429467	.	A	C	.	.	MAF_INRAE=15.19;MAF_USDA=9.412
NC_035086.1	22429471	.	A	T	.	.	MAF_USDA=4.098
NC_035086.1	22429485	.	C	A	.	.	MAF_INRAE=15.19;MAF_USDA=2.976
NC_035086.1	22429622	.	G	C	.	.	MAF_USDA=2.381
NC_035086.1	22429630	.	G	A	.	.	MAF_INRAE=2.532;MAF_USDA=14.754
NC_035086.1	22429631	.	G	A	.	.	MAF_INRAE=1.667;MAF_USDA=14.754
NC_035086.1	22429653	.	C	G	.	.	MAF_INRAE=15.823;MAF_USDA=3.529
NC_035086.1	22429763	.	T	G	.	.	MAF_INRAE=15.19;MAF_USDA=10.0
NC_035086.1	22429857	.	G	A	.	.	MAF_USDA=1.639
NC_035086.1	22429886	.	A	T	.	.	MAF_USDA=1.639
NC_035086.1	22429890	.	G	C	.	.	MAF_USDA=3.279
NC_035086.1	22430133	.	C	T	.	.	MAF_USDA=4.098
NC_035086.1	22430230	.	G	A	.	.	MAF_USDA=5.882
NC_035086.1	22430327	.	T	C	.	.	MAF_INRAE=13.924;MAF_USDA=1.765
NC_035086.1	22430357	.	G	A	.	.	MAF_INRAE=2.532;MAF_USDA=4.098
NC_035086.1	22430410	.	C	T	.	.	MAF_INRAE=5.263
NC_035086.1	22430672	.	A	C	.	.	MAF_INRAE=3.797;MAF_USDA=2.353
NC_035086.1	22430893	.	T	C	.	.	MAF_USDA=1.639
NC_035086.1	22430902	.	A	T	.	.	MAF_USDA=2.083
NC_035086.1	22430984	.	C	A	.	.	MAF_INRAE=3.797;MAF_USDA=2.083
NC_035086.1	22431035	.	C	T	.	.	MAF_INRAE=44.304;MAF_USDA=24.706
NC_035086.1	22431110	.	T	A	.	.	MAF_INRAE=30.38;MAF_USDA=13.529
NC_035086.1	22431118	.	C	T	.	.	MAF_INRAE=22.5;MAF_USDA=12.5
NC_035086.1	22431257	.	A	G	.	.	MAF_INRAE=5.263;MAF_USDA=9.322
NC_035086.1	22431344	.	G	A	.	.	MAF_USDA=14.583
NC_035086.1	22431345	.	T	G	.	.	MAF_USDA=14.583
NC_035086.1	22431349	.	C	T	.	.	MAF_USDA=6.25
NC_035086.1	22431456	.	A	G	.	.	MAF_USDA=8.475
NC_035086.1	22431471	.	G	A	.	.	MAF_USDA=9.524
NC_035086.1	22431518	.	C	T	.	.	MAF_USDA=3.279
NC_035086.1	22431527	.	A	T	.	.	MAF_INRAE=40.0;MAF_USDA=47.647
NC_035086.1	22431568	.	T	A	.	.	MAF_USDA=18.033
NC_035086.1	22431570	.	C	T	.	.	MAF_INRAE=25.0;MAF_USDA=20.0
NC_035086.1	22431571	.	A	G	.	.	MAF_USDA=3.279
NC_035086.1	22431580	.	T	A	.	.	MAF_INRAE=13.291;MAF_USDA=2.083
NC_035086.1	22431603	.	C	T	.	.	MAF_INRAE=2.532;MAF_USDA=14.754
NC_035086.1	22431646	.	A	T	.	.	MAF_INRAE=41.667;MAF_USDA=45.833
NC_035086.1	22431719	.	G	A	.	.	MAF_USDA=3.529
NC_035086.1	22431733	.	C	A	.	.	MAF_INRAE=5.263;MAF_USDA=22.024
NC_035086.1	22431748	.	A	T	.	.	MAF_INRAE=31.646;MAF_USDA=20.833
NC_035086.1	22431766	.	A	C	.	.	MAF_INRAE=2.532;MAF_USDA=3.279
NC_035086.1	22431811	.	A	C	.	.	MAF_USDA=6.557
NC_035086.1	22431827	.	G	A	.	.	MAF_USDA=4.918
NC_035086.1	22432014	.	G	T	.	.	MAF_USDA=33.333
NC_035086.1	22432604	.	C	T	.	.	MAF_USDA=16.667
NC_035086.1	22432606	.	G	A	.	.	MAF_USDA=37.5
NC_035086.1	22432639	.	A	G	.	.	MAF_INRAE=21.053;MAF_USDA=11.176
NC_035086.1	22432668	.	A	G	.	.	MAF_INRAE=36.076;MAF_USDA=42.353
NC_035086.1	22432783	.	G	A	.	.	MAF_USDA=18.75
NC_035086.1	22432787	.	A	T	.	.	MAF_INRAE=5.263;MAF_USDA=11.475
NC_035086.1	22432797	.	C	T	.	.	MAF_USDA=27.083
NC_035086.1	22432850	.	C	T	.	.	MAF_INRAE=42.105;MAF_USDA=19.412
NC_035086.1	22432854	.	C	T	.	.	MAF_USDA=9.016
NC_035086.1	22432861	.	G	T	.	.	MAF_USDA=2.5
NC_035086.1	22433001	.	C	T	.	.	MAF_INRAE=33.544;MAF_USDA=35.294
NC_035086.1	22433012	.	C	A	.	.	MAF_USDA=3.529
NC_035086.1	22433141	.	T	A	.	.	MAF_INRAE=33.544;MAF_USDA=16.471
NC_035086.1	22433267	.	C	T	.	.	MAF_INRAE=2.532;MAF_USDA=14.754
NC_035086.1	22433288	.	A	G	.	.	MAF_USDA=2.353
NC_035086.1	22433308	.	C	T	.	.	MAF_INRAE=32.278;MAF_USDA=17.262
NC_035086.1	22433328	.	A	T	.	.	MAF_INRAE=2.532;MAF_USDA=15.833
NC_035086.1	22433330	.	A	T	.	.	MAF_USDA=1.667
NC_035086.1	22433337	.	A	G	.	.	MAF_INRAE=33.544;MAF_USDA=34.118
NC_035086.1	22433383	.	G	A	.	.	MAF_INRAE=31.646;MAF_USDA=21.176
NC_035086.1	22433495	.	C	T	.	.	MAF_INRAE=5.263;MAF_USDA=22.353
NC_035086.1	22433545	.	C	T	.	.	MAF_USDA=2.353
NC_035086.1	22433620	.	A	T	.	.	MAF_USDA=4.098
NC_035086.1	22433627	.	T	G	.	.	MAF_USDA=17.213
NC_035086.1	22433703	.	T	C	.	.	MAF_USDA=2.459
NC_035086.1	22433721	.	G	T	.	.	MAF_USDA=3.279
NC_035086.1	22433784	.	G	T	.	.	MAF_USDA=6.557
NC_035086.1	22433786	.	C	T	.	.	MAF_INRAE=22.5;MAF_USDA=12.5
NC_035086.1	22433799	.	T	C	.	.	MAF_USDA=3.529
NC_035086.1	22433806	.	A	C	.	.	MAF_INRAE=33.544;MAF_USDA=21.176
NC_035086.1	22433810	.	T	G	.	.	MAF_INRAE=34.81;MAF_USDA=43.529
NC_035086.1	22433827	.	C	T	.	.	MAF_INRAE=15.19;MAF_USDA=9.412
NC_035086.1	22433860	.	A	T	.	.	MAF_INRAE=32.911;MAF_USDA=36.471
NC_035086.1	22433973	.	G	C	.	.	MAF_USDA=1.639
NC_035086.1	22433976	.	T	G	.	.	MAF_USDA=21.765
NC_035086.1	22433977	.	A	G	.	.	MAF_USDA=3.279
NC_035086.1	22433984	.	G	A	.	.	MAF_INRAE=32.911;MAF_USDA=17.059
NC_035086.1	22434003	.	A	G	.	.	MAF_INRAE=29.747;MAF_USDA=12.353
NC_035086.1	22434007	.	C	T	.	.	MAF_USDA=2.941
NC_035086.1	22434014	.	A	T	.	.	MAF_INRAE=31.646;MAF_USDA=21.176
NC_035086.1	22434056	.	T	C	.	.	MAF_USDA=10.656
NC_035086.1	22434108	.	C	T	.	.	MAF_USDA=10.656
NC_035086.1	22434109	.	G	A	.	.	MAF_USDA=9.836
NC_035086.1	22434229	.	G	T	.	.	MAF_USDA=1.639
NC_035086.1	22434267	.	G	T	.	.	MAF_INRAE=34.81;MAF_USDA=42.941
NC_035086.1	22434280	.	A	C	.	.	MAF_USDA=17.213
NC_035086.1	22434286	.	C	T	.	.	MAF_INRAE=33.544;MAF_USDA=17.059
NC_035086.1	22434318	.	C	T	.	.	MAF_INRAE=31.013;MAF_USDA=25.294
NC_035086.1	22434342	.	G	T	.	.	MAF_INRAE=30.38;MAF_USDA=12.941
NC_035086.1	22434403	.	A	G	.	.	MAF_INRAE=30.38;MAF_USDA=20.588
NC_035086.1	22434404	.	C	T	.	.	MAF_INRAE=33.333;MAF_USDA=20.588
NC_035086.1	22434449	.	G	T	.	.	MAF_INRAE=31.646;MAF_USDA=21.176
NC_035086.1	22434535	.	G	A	.	.	MAF_INRAE=33.544;MAF_USDA=35.294
NC_035086.1	22434554	.	G	A	.	.	MAF_INRAE=5.263;MAF_USDA=21.176
NC_035086.1	22434670	.	T	A	.	.	MAF_USDA=2.353
NC_035086.1	22434688	.	C	A	.	.	MAF_INRAE=31.013;MAF_USDA=21.765
NC_035086.1	22434696	.	C	T	.	.	MAF_INRAE=2.532;MAF_USDA=15.574
NC_035086.1	22434798	.	A	G	.	.	MAF_USDA=3.279
NC_035086.1	22434940	.	C	T	.	.	MAF_USDA=4.098
NC_035086.1	22435029	.	G	A	.	.	MAF_USDA=11.475
NC_035086.1	22435030	.	A	G	.	.	MAF_INRAE=34.81;MAF_USDA=43.529
NC_035086.1	22435062	.	C	T	.	.	MAF_INRAE=34.81;MAF_USDA=46.951
NC_035086.1	22435097	.	A	G	.	.	MAF_INRAE=5.263;MAF_USDA=22.353
NC_035086.1	22435102	.	C	T	.	.	MAF_USDA=1.639
NC_035086.1	22435141	.	G	A	.	.	MAF_USDA=3.279
NC_035086.1	22435144	.	G	A	.	.	MAF_USDA=3.279
NC_035086.1	22435172	.	G	A	.	.	MAF_INRAE=31.013;MAF_USDA=24.706
NC_035086.1	22435178	.	G	A	.	.	MAF_INRAE=34.81;MAF_USDA=42.941
NC_035086.1	22435180	.	C	T	.	.	MAF_INRAE=4.167;MAF_USDA=4.706
NC_035086.1	22435241	.	A	T	.	.	MAF_INRAE=31.646;MAF_USDA=21.176
NC_035086.1	22435243	.	A	C	.	.	MAF_INRAE=28.333;MAF_USDA=20.588
NC_035086.1	22435274	.	C	A	.	.	MAF_USDA=2.459
NC_035086.1	22435285	.	G	T	.	.	MAF_USDA=4.098
NC_035086.1	22435294	.	C	T	.	.	MAF_INRAE=3.797;MAF_USDA=2.353
NC_035086.1	22435321	.	T	C	.	.	MAF_USDA=4.918
NC_035086.1	22435323	.	A	G	.	.	MAF_USDA=2.459
NC_035086.1	22435350	.	A	C	.	.	MAF_INRAE=5.263;MAF_USDA=1.639
NC_035086.1	22435355	.	G	A	.	.	MAF_INRAE=33.544;MAF_USDA=21.176
NC_035086.1	22435362	.	G	A	.	.	MAF_INRAE=34.81;MAF_USDA=45.294
NC_035086.1	22435450	.	C	T	.	.	MAF_INRAE=1.667;MAF_USDA=4.918
NC_035086.1	22435467	.	C	T	.	.	MAF_INRAE=31.646;MAF_USDA=21.176
NC_035086.1	22435529	.	C	T	.	.	MAF_USDA=4.098
NC_035086.1	22435566	.	T	C	.	.	MAF_INRAE=34.177;MAF_USDA=20.0
NC_035086.1	22435635	.	G	A	.	.	MAF_USDA=9.322
NC_035086.1	22435668	.	T	C	.	.	MAF_USDA=4.237
NC_035086.1	22435728	.	C	T	.	.	MAF_USDA=14.754
NC_035086.1	22435797	.	C	T	.	.	MAF_USDA=2.459
NC_035086.1	22435801	.	G	A	.	.	MAF_USDA=5.882
NC_035086.1	22435830	.	A	G	.	.	MAF_USDA=10.656
NC_035086.1	22435833	.	T	G	.	.	MAF_USDA=1.639
NC_035086.1	22435842	.	G	T	.	.	MAF_USDA=2.353
NC_035086.1	22435917	.	C	T	.	.	MAF_USDA=3.279
NC_035086.1	22435918	.	G	A	.	.	MAF_INRAE=28.333;MAF_USDA=21.765
NC_035086.1	22435942	.	A	C	.	.	MAF_INRAE=31.646;MAF_USDA=20.0
NC_035086.1	22436015	.	G	T	.	.	MAF_INRAE=13.291;MAF_USDA=4.118
NC_035086.1	22436058	.	T	A	.	.	MAF_INRAE=16.667;MAF_USDA=3.279
NC_035086.1	22436102	.	T	G	.	.	MAF_USDA=1.639
NC_035086.1	22436103	.	G	T	.	.	MAF_INRAE=32.911;MAF_USDA=34.706
NC_035086.1	22436188	.	G	A	.	.	MAF_INRAE=2.532;MAF_USDA=15.574
NC_035086.1	22436229	.	C	T	.	.	MAF_INRAE=5.263
NC_035086.1	22436338	.	A	T	.	.	MAF_INRAE=5.263;MAF_USDA=22.941
NC_035086.1	22436412	.	T	A	.	.	MAF_INRAE=7.895;MAF_USDA=22.353
NC_035086.1	22436414	.	A	G	.	.	MAF_USDA=21.765
NC_035086.1	22436435	.	T	C	.	.	MAF_USDA=3.279
NC_035086.1	22436510	.	C	T	.	.	MAF_USDA=3.529
NC_035086.1	22436635	.	C	T	.	.	MAF_INRAE=34.177;MAF_USDA=42.941
NC_035086.1	22436732	.	A	T	.	.	MAF_USDA=2.459
NC_035086.1	22436849	.	A	G	.	.	MAF_USDA=4.167
NC_035086.1	22436917	.	G	T	.	.	MAF_USDA=5.294
NC_035086.1	22437166	.	A	G	.	.	MAF_USDA=10.656
NC_035086.1	22437167	.	T	C	.	.	MAF_INRAE=15.0;MAF_USDA=2.083
NC_035086.1	22437181	.	C	A	.	.	MAF_INRAE=13.291;MAF_USDA=4.118
NC_035086.1	22437309	.	G	T	.	.	MAF_USDA=10.656
NC_035086.1	22437319	.	G	A	.	.	MAF_INRAE=32.911;MAF_USDA=45.294
NC_035086.1	22437323	.	G	T	.	.	MAF_USDA=3.279
NC_035086.1	22437371	.	G	T	.	.	MAF_INRAE=5.263;MAF_USDA=23.529
NC_035086.1	22437392	.	T	A	.	.	MAF_USDA=1.639
NC_035086.1	22437419	.	G	A	.	.	MAF_USDA=4.098
NC_035086.1	22437440	.	T	G	.	.	MAF_USDA=4.098
NC_035086.1	22437495	.	T	G	.	.	MAF_USDA=2.459
NC_035086.1	22437542	.	A	G	.	.	MAF_INRAE=30.38;MAF_USDA=12.353
NC_035086.1	22437605	.	C	G	.	.	MAF_INRAE=31.646;MAF_USDA=21.176
NC_035086.1	22437619	.	C	A	.	.	MAF_USDA=3.279
NC_035086.1	22437660	.	C	T	.	.	MAF_USDA=12.295
NC_035086.1	22437686	.	C	A	.	.	MAF_USDA=3.279
NC_035086.1	22437862	.	T	C	.	.	MAF_INRAE=36.667;MAF_USDA=29.167
NC_035086.1	22437903	.	C	T	.	.	MAF_INRAE=31.646;MAF_USDA=21.765
NC_035086.1	22437909	.	C	A	.	.	MAF_USDA=3.279
NC_035086.1	22437980	.	A	G	.	.	MAF_INRAE=30.833;MAF_USDA=20.238
NC_035086.1	22437982	.	G	A	.	.	MAF_USDA=8.929
NC_035086.1	22438126	.	A	T	.	.	MAF_USDA=45.455
NC_035086.1	22438157	.	A	T	.	.	MAF_USDA=34.091
NC_035086.1	22438177	.	T	A	.	.	MAF_USDA=10.417
NC_035086.1	22438179	.	A	T	.	.	MAF_USDA=2.083
NC_035086.1	22438182	.	A	T	.	.	MAF_USDA=8.333
NC_035086.1	22438230	.	T	G	.	.	MAF_USDA=12.5
NC_035086.1	22438385	.	A	G	.	.	MAF_USDA=4.167
NC_035086.1	22438531	.	A	T	.	.	MAF_USDA=4.167
NC_035086.1	22438607	.	G	T	.	.	MAF_INRAE=34.167;MAF_USDA=12.353
NC_035086.1	22438612	.	T	G	.	.	MAF_USDA=3.279
NC_035086.1	22438613	.	G	T	.	.	MAF_USDA=3.279
NC_035086.1	22438727	.	G	C	.	.	MAF_INRAE=36.667;MAF_USDA=31.25
NC_035086.1	22438731	.	G	A	.	.	MAF_USDA=5.294
NC_035086.1	22438803	.	C	G	.	.	MAF_INRAE=29.747;MAF_USDA=12.941
NC_035086.1	22438809	.	C	T	.	.	MAF_USDA=6.557
NC_035086.1	22438876	.	T	A	.	.	MAF_INRAE=30.38;MAF_USDA=14.118
NC_035086.1	22438925	.	T	G	.	.	MAF_USDA=4.167
NC_035086.1	22438965	.	C	A	.	.	MAF_USDA=7.377
NC_035086.1	22438989	.	G	A	.	.	MAF_INRAE=36.076;MAF_USDA=31.25
NC_035086.1	22439002	.	C	A	.	.	MAF_USDA=3.279
NC_035086.1	22439007	.	G	T	.	.	MAF_USDA=3.279
NC_035086.1	22439115	.	A	G	.	.	MAF_USDA=1.639
NC_035086.1	22439123	.	C	T	.	.	MAF_USDA=16.393
NC_035086.1	22439132	.	G	A	.	.	MAF_INRAE=36.709;MAF_USDA=32.353
NC_035086.1	22439158	.	G	A	.	.	MAF_INRAE=31.646;MAF_USDA=21.176
NC_035086.1	22439207	.	G	A	.	.	MAF_INRAE=3.797;MAF_USDA=3.614
NC_035086.1	22439271	.	C	T	.	.	MAF_INRAE=15.19;MAF_USDA=9.524
NC_035086.1	22439292	.	A	C	.	.	MAF_INRAE=31.646;MAF_USDA=21.176
NC_035086.1	22439295	.	A	C	.	.	MAF_INRAE=2.532;MAF_USDA=4.098
NC_035086.1	22439340	.	C	T	.	.	MAF_INRAE=31.646;MAF_USDA=43.75
NC_035086.1	22439371	.	C	T	.	.	MAF_USDA=5.738
NC_035086.1	22439395	.	C	T	.	.	MAF_INRAE=33.544;MAF_USDA=17.059
NC_035086.1	22439402	.	C	A	.	.	MAF_USDA=1.639
NC_035086.1	22439414	.	A	G	.	.	MAF_INRAE=2.532;MAF_USDA=13.115
NC_035086.1	22439423	.	C	T	.	.	MAF_USDA=1.639
NC_035086.1	22439553	.	C	G	.	.	MAF_USDA=1.639
NC_035086.1	22439735	.	C	A	.	.	MAF_INRAE=5.263
NC_035086.1	22439802	.	T	C	.	.	MAF_INRAE=36.076;MAF_USDA=31.765
NC_035086.1	22439938	.	A	C	.	.	MAF_USDA=2.459
NC_035086.1	22439946	.	A	T	.	.	MAF_INRAE=33.544;MAF_USDA=14.706
NC_035086.1	22439949	.	T	A	.	.	MAF_INRAE=10.833;MAF_USDA=4.118
NC_035086.1	22439973	.	C	T	.	.	MAF_INRAE=2.532;MAF_USDA=4.098
NC_035086.1	22440027	.	C	A	.	.	MAF_INRAE=36.076;MAF_USDA=33.529
NC_035086.1	22440068	.	T	C	.	.	MAF_INRAE=32.911;MAF_USDA=32.941
NC_035086.1	22440083	.	C	A	.	.	MAF_INRAE=2.532;MAF_USDA=13.934
NC_035086.1	22440129	.	G	A	.	.	MAF_USDA=8.197
NC_035086.1	22440137	.	C	T	.	.	MAF_USDA=6.25
NC_035086.1	22440162	.	G	A	.	.	MAF_INRAE=32.911;MAF_USDA=45.882
NC_035086.1	22440225	.	T	G	.	.	MAF_USDA=18.235
NC_035086.1	22440290	.	G	A	.	.	MAF_INRAE=33.544;MAF_USDA=24.706
NC_035086.1	22440293	.	A	T	.	.	MAF_INRAE=5.263
NC_035086.1	22440349	.	C	T	.	.	MAF_INRAE=5.263
NC_035086.1	22440391	.	C	T	.	.	MAF_USDA=4.918
NC_035086.1	22440419	.	A	G	.	.	MAF_USDA=11.475
NC_035086.1	22440455	.	A	C	.	.	MAF_USDA=11.475
NC_035086.1	22440611	.	G	A	.	.	MAF_USDA=2.353
NC_035086.1	22440646	.	A	G	.	.	MAF_USDA=3.279
NC_035086.1	22440656	.	T	C	.	.	MAF_INRAE=32.911;MAF_USDA=47.059
NC_035086.1	22440857	.	C	T	.	.	MAF_USDA=13.115
NC_035086.1	22440916	.	A	G	.	.	MAF_USDA=4.167
NC_035086.1	22440917	.	T	C	.	.	MAF_USDA=4.167
NC_035086.1	22440918	.	A	T	.	.	MAF_USDA=4.167
NC_035086.1	22440990	.	G	A	.	.	MAF_INRAE=33.544;MAF_USDA=17.647
NC_035086.1	22441021	.	C	A	.	.	MAF_INRAE=2.532
NC_035086.1	22441038	.	T	A	.	.	MAF_INRAE=2.532;MAF_USDA=13.934
NC_035086.1	22441050	.	T	A	.	.	MAF_USDA=13.934
NC_035086.1	22441098	.	T	A	.	.	MAF_USDA=12.295
NC_035086.1	22441204	.	A	G	.	.	MAF_INRAE=35.443;MAF_USDA=31.176
NC_035086.1	22441217	.	C	A	.	.	MAF_INRAE=2.532;MAF_USDA=13.934
NC_035086.1	22441224	.	A	T	.	.	MAF_INRAE=36.076;MAF_USDA=32.941
NC_035086.1	22441246	.	T	C	.	.	MAF_INRAE=5.263;MAF_USDA=20.0
NC_035086.1	22441251	.	C	T	.	.	MAF_USDA=3.279
NC_035086.1	22441274	.	A	T	.	.	MAF_INRAE=36.076;MAF_USDA=33.529
NC_035086.1	22441295	.	A	T	.	.	MAF_USDA=3.279
NC_035086.1	22441369	.	G	A	.	.	MAF_INRAE=31.646;MAF_USDA=21.176
NC_035086.1	22441447	.	C	A	.	.	MAF_INRAE=31.646;MAF_USDA=22.353
NC_035086.1	22441476	.	G	T	.	.	MAF_USDA=4.098
NC_035086.1	22441516	.	C	T	.	.	MAF_INRAE=36.076;MAF_USDA=34.706
NC_035086.1	22441675	.	G	A	.	.	MAF_INRAE=31.013;MAF_USDA=20.0
NC_035086.1	22441731	.	A	T	.	.	MAF_USDA=10.0
NC_035086.1	22441737	.	C	T	.	.	MAF_INRAE=2.532;MAF_USDA=14.754
NC_035086.1	22441748	.	G	T	.	.	MAF_USDA=1.639
NC_035086.1	22441780	.	G	A	.	.	MAF_INRAE=18.987;MAF_USDA=44.706
NC_035086.1	22441785	.	TGTGGAGAAA	TGTGGAGAAT	.	.	MAF_USDA=28.261
NC_035086.1	22441830	.	A	T	.	.	MAF_INRAE=4.167;MAF_USDA=14.583
NC_035086.1	22441848	.	A	C	.	.	MAF_INRAE=33.544;MAF_USDA=22.941
NC_035086.1	22441934	.	C	T	.	.	MAF_INRAE=5.263;MAF_USDA=24.118
NC_035086.1	22441966	.	C	A	.	.	MAF_INRAE=30.38;MAF_USDA=12.941
NC_035086.1	22441985	.	T	G	.	.	MAF_INRAE=17.5;MAF_USDA=3.279
NC_035086.1	22441989	.	A	C	.	.	MAF_INRAE=33.544;MAF_USDA=21.765
NC_035086.1	22442132	.	A	C	.	.	MAF_INRAE=30.38;MAF_USDA=13.529
NC_035086.1	22442162	.	C	T	.	.	MAF_USDA=5.738
NC_035086.1	22442210	.	G	T	.	.	MAF_USDA=8.333
NC_035086.1	22442264	.	C	T	.	.	MAF_INRAE=15.19;MAF_USDA=10.0
NC_035086.1	22442267	.	A	G	.	.	MAF_INRAE=36.076;MAF_USDA=32.941
NC_035086.1	22442379	.	G	A	.	.	MAF_USDA=1.639
NC_035086.1	22442388	.	T	C	.	.	MAF_USDA=12.941
NC_035086.1	22442448	.	A	C	.	.	MAF_INRAE=32.278;MAF_USDA=46.471
NC_035086.1	22442473	.	T	C	.	.	MAF_USDA=2.353
NC_035086.1	22442571	.	G	A	.	.	MAF_INRAE=13.291;MAF_USDA=11.765
NC_035086.1	22442694	.	C	T	.	.	MAF_USDA=4.167
NC_035086.1	22442701	.	T	C	.	.	MAF_INRAE=5.263
NC_035086.1	22442702	.	A	G	.	.	MAF_USDA=2.459
NC_035086.1	22442716	.	G	A	.	.	MAF_USDA=1.639
NC_035086.1	22442767	.	A	G	.	.	MAF_USDA=13.115
NC_035086.1	22442875	.	A	G	.	.	MAF_INRAE=5.263;MAF_USDA=20.588
NC_035086.1	22442916	.	C	T	.	.	MAF_USDA=1.639
NC_035086.1	22442917	.	G	A	.	.	MAF_USDA=11.475
NC_035086.1	22442952	.	G	A	.	.	MAF_USDA=3.279
NC_035086.1	22442967	.	C	T	.	.	MAF_INRAE=2.532;MAF_USDA=14.754
NC_035086.1	22442971	.	C	A	.	.	MAF_INRAE=37.5;MAF_USDA=32.941
NC_035086.1	22443020	.	G	T	.	.	MAF_INRAE=16.667;MAF_USDA=8.235
NC_035086.1	22443022	.	T	C	.	.	MAF_INRAE=36.076;MAF_USDA=33.529
NC_035086.1	22443043	.	C	A	.	.	MAF_USDA=3.279
NC_035086.1	22443060	.	G	A	.	.	MAF_USDA=12.295
NC_035086.1	22443157	.	T	G	.	.	MAF_USDA=6.557
NC_035086.1	22443160	.	C	T	.	.	MAF_INRAE=5.263;MAF_USDA=23.529
NC_035086.1	22443254	.	G	A	.	.	MAF_INRAE=1.899
NC_035086.1	22443350	.	C	T	.	.	MAF_USDA=27.083
NC_035086.1	22443362	.	T	G	.	.	MAF_USDA=2.976
NC_035086.1	22443373	.	T	C	.	.	MAF_INRAE=31.013;MAF_USDA=22.353
NC_035086.1	22443385	.	T	G	.	.	MAF_USDA=1.639
NC_035086.1	22443400	.	T	A	.	.	MAF_USDA=27.083
NC_035086.1	22443414	.	C	T	.	.	MAF_USDA=27.083
NC_035086.1	22443446	.	T	C	.	.	MAF_INRAE=1.899;MAF_USDA=5.357
NC_035086.1	22443488	.	T	C	.	.	MAF_INRAE=32.911;MAF_USDA=43.529
NC_035086.1	22443564	.	T	G	.	.	MAF_INRAE=31.646;MAF_USDA=21.176
NC_035086.1	22443699	.	G	A	.	.	MAF_USDA=1.639
NC_035086.1	22443724	.	A	T	.	.	MAF_INRAE=15.19;MAF_USDA=11.176
NC_035086.1	22443876	.	C	T	.	.	MAF_USDA=1.639
NC_035086.1	22443903	.	A	T	.	.	MAF_INRAE=12.5;MAF_USDA=3.529
NC_035086.1	22443967	.	G	T	.	.	MAF_USDA=1.639
NC_035086.1	22444065	.	G	T	.	.	MAF_USDA=5.738
NC_035086.1	22444097	.	T	C	.	.	MAF_INRAE=15.19;MAF_USDA=10.588
NC_035086.1	22444256	.	G	A	.	.	MAF_INRAE=30.38;MAF_USDA=20.0
NC_035086.1	22444311	.	A	G	.	.	MAF_INRAE=32.278;MAF_USDA=24.118
NC_035086.1	22444393	.	C	T	.	.	MAF_INRAE=32.278;MAF_USDA=21.176
NC_035086.1	22444448	.	C	A	.	.	MAF_INRAE=29.747;MAF_USDA=21.765
NC_035086.1	22444511	.	G	T	.	.	MAF_INRAE=27.215;MAF_USDA=14.583
NC_035086.1	22444513	.	C	T	.	.	MAF_INRAE=29.167;MAF_USDA=14.583
NC_035086.1	22444523	.	T	A	.	.	MAF_INRAE=26.316;MAF_USDA=18.293
NC_035086.1	22444528	.	A	G	.	.	MAF_INRAE=13.924;MAF_USDA=14.583
NC_035086.1	22444578	.	A	T	.	.	MAF_USDA=43.478
NC_035086.1	22444586	.	G	T	.	.	MAF_USDA=43.976
NC_035086.1	22444615	.	T	C	.	.	MAF_USDA=11.864
NC_035086.1	22444641	.	A	T	.	.	MAF_INRAE=38.333;MAF_USDA=14.286
NC_035086.1	22444651	.	G	A	.	.	MAF_USDA=3.333
NC_035086.1	22444711	.	A	T	.	.	MAF_INRAE=3.797;MAF_USDA=2.353
NC_035086.1	22444736	.	T	C	.	.	MAF_INRAE=5.263;MAF_USDA=20.588
NC_035086.1	22444760	.	C	G	.	.	MAF_INRAE=31.646;MAF_USDA=19.412
NC_035086.1	22444833	.	C	A	.	.	MAF_INRAE=5.263;MAF_USDA=14.583
NC_035086.1	22444856	.	C	T	.	.	MAF_INRAE=31.013;MAF_USDA=20.238
NC_035086.1	22444860	.	C	T	.	.	MAF_USDA=1.667
NC_035086.1	22444896	.	C	T	.	.	MAF_INRAE=5.263;MAF_USDA=21.176
NC_035086.1	22444935	.	C	A	.	.	MAF_INRAE=5.263;MAF_USDA=20.588
NC_035086.1	22444952	.	G	A	.	.	MAF_INRAE=5.263;MAF_USDA=2.459
NC_035086.1	22444989	.	A	G	.	.	MAF_INRAE=5.263;MAF_USDA=21.176
NC_035086.1	22444997	.	T	C	.	.	MAF_USDA=1.639
NC_035086.1	22445108	.	C	T	.	.	MAF_INRAE=5.263;MAF_USDA=17.059
NC_035086.1	22445132	.	T	C	.	.	MAF_USDA=8.197
NC_035086.1	22445137	.	C	T	.	.	MAF_INRAE=5.263;MAF_USDA=19.412
NC_035086.1	22445158	.	C	A	.	.	MAF_USDA=4.918
NC_035086.1	22445171	.	C	A	.	.	MAF_USDA=7.647
NC_035086.1	22445220	.	A	T	.	.	MAF_INRAE=26.316;MAF_USDA=11.765
NC_035086.1	22445272	.	T	C	.	.	MAF_INRAE=5.263
NC_035086.1	22445275	.	G	A	.	.	MAF_USDA=9.016
NC_035086.1	22445307	.	A	T	.	.	MAF_USDA=2.459
NC_035086.1	22445334	.	G	A	.	.	MAF_USDA=2.941
NC_035086.1	22445348	.	A	T	.	.	MAF_USDA=7.647
NC_035086.1	22445440	.	T	G	.	.	MAF_USDA=1.639
NC_035086.1	22445545	.	T	A	.	.	MAF_INRAE=5.263;MAF_USDA=2.459
NC_035086.1	22445707	.	A	G	.	.	MAF_USDA=2.459
NC_035086.1	22445751	.	C	G	.	.	MAF_INRAE=5.263
NC_035086.1	22445755	.	G	A	.	.	MAF_USDA=4.098
NC_035086.1	22445769	.	A	T	.	.	MAF_INRAE=31.013;MAF_USDA=21.176
NC_035086.1	22445800	.	A	G	.	.	MAF_USDA=11.475
NC_035086.1	22445859	.	G	T	.	.	MAF_USDA=2.459
NC_035086.1	22445950	.	G	A	.	.	MAF_INRAE=15.19;MAF_USDA=13.529
NC_035086.1	22445951	.	A	T	.	.	MAF_INRAE=10.0;MAF_USDA=13.529
NC_035086.1	22445996	.	C	T	.	.	MAF_USDA=1.639
NC_035086.1	22445997	.	G	A	.	.	MAF_USDA=4.098
NC_035086.1	22446087	.	C	G	.	.	MAF_INRAE=5.263;MAF_USDA=20.0
NC_035086.1	22446106	.	G	A	.	.	MAF_INRAE=5.263;MAF_USDA=20.0
NC_035086.1	22446169	.	G	T	.	.	MAF_USDA=3.279
NC_035086.1	22446221	.	C	T	.	.	MAF_INRAE=16.456;MAF_USDA=3.529
NC_035086.1	22446222	.	C	T	.	.	MAF_USDA=1.639
NC_035086.1	22446243	.	A	G	.	.	MAF_INRAE=5.263;MAF_USDA=19.643
NC_035086.1	22446265	.	G	C	.	.	MAF_USDA=27.083
NC_035086.1	22446316	.	C	T	.	.	MAF_INRAE=36.076;MAF_USDA=37.647
NC_035086.1	22446380	.	C	T	.	.	MAF_INRAE=33.544;MAF_USDA=18.235
NC_035086.1	22446382	.	C	G	.	.	MAF_INRAE=5.263
NC_035086.1	22446400	.	T	A	.	.	MAF_INRAE=5.263;MAF_USDA=19.412
NC_035086.1	22446419	.	G	A	.	.	MAF_INRAE=5.263;MAF_USDA=20.588
NC_035086.1	22446461	.	G	T	.	.	MAF_USDA=7.059
NC_035086.1	22446491	.	T	A	.	.	MAF_INRAE=5.263
NC_035086.1	22446510	.	C	A	.	.	MAF_INRAE=15.823;MAF_USDA=11.765
NC_035086.1	22446553	.	C	T	.	.	MAF_INRAE=10.0;MAF_USDA=10.588
NC_035086.1	22446701	.	T	A	.	.	MAF_USDA=2.353
NC_035086.1	22446722	.	A	G	.	.	MAF_INRAE=31.013;MAF_USDA=22.353
NC_035086.1	22446784	.	G	T	.	.	MAF_USDA=3.279
NC_035086.1	22446849	.	C	A	.	.	MAF_USDA=1.639
NC_035086.1	22446872	.	C	A	.	.	MAF_USDA=2.353
NC_035086.1	22446971	.	C	T	.	.	MAF_USDA=3.529
NC_035086.1	22447009	.	G	T	.	.	MAF_USDA=7.377
NC_035086.1	22447073	.	G	A	.	.	MAF_USDA=4.098
NC_035086.1	22447102	.	G	T	.	.	MAF_INRAE=5.263
NC_035086.1	22447150	.	G	A	.	.	MAF_INRAE=30.38;MAF_USDA=20.0
NC_035086.1	22447205	.	G	T	.	.	MAF_USDA=1.639
NC_035086.1	22447210	.	T	A	.	.	MAF_INRAE=2.532;MAF_USDA=17.059
NC_035086.1	22447231	.	A	G	.	.	MAF_INRAE=32.911;MAF_USDA=18.824
NC_035086.1	22447292	.	C	T	.	.	MAF_USDA=4.098
NC_035086.1	22447911	.	G	A	.	.	MAF_USDA=16.867
NC_035086.1	22447942	.	T	G	.	.	MAF_USDA=17.647
NC_035086.1	22447981	.	T	C	.	.	MAF_USDA=3.279
NC_035086.1	22448109	.	C	T	.	.	MAF_USDA=1.639
NC_035086.1	22448149	.	G	A	.	.	MAF_INRAE=17.089;MAF_USDA=12.353
NC_035086.1	22448179	.	T	G	.	.	MAF_INRAE=15.823;MAF_USDA=4.706
NC_035086.1	22448191	.	C	T	.	.	MAF_INRAE=5.263
NC_035086.1	22448202	.	G	A	.	.	MAF_INRAE=2.532;MAF_USDA=18.235
NC_035086.1	22448212	.	A	C	.	.	MAF_USDA=5.738
NC_035086.1	22448232	.	T	C	.	.	MAF_INRAE=29.747;MAF_USDA=12.941
NC_035086.1	22448237	.	G	A	.	.	MAF_USDA=4.098
NC_035086.1	22448304	.	T	G	.	.	MAF_USDA=11.475
NC_035086.1	22448316	.	C	T	.	.	MAF_INRAE=34.81;MAF_USDA=31.765
NC_035086.1	22448342	.	G	A	.	.	MAF_USDA=16.471
NC_035086.1	22448362	.	T	A	.	.	MAF_USDA=3.529
NC_035086.1	22448453	.	T	A	.	.	MAF_USDA=7.377
NC_035086.1	22448528	.	C	T	.	.	MAF_USDA=3.279
NC_035086.1	22448584	.	T	G	.	.	MAF_USDA=7.377
NC_035086.1	22448606	.	C	T	.	.	MAF_USDA=6.557
NC_035086.1	22448660	.	G	T	.	.	MAF_INRAE=5.263;MAF_USDA=2.459
NC_035086.1	22448669	.	C	T	.	.	MAF_USDA=12.295
NC_035086.1	22448800	.	T	C	.	.	MAF_INRAE=2.532;MAF_USDA=14.706
NC_035086.1	22448830	.	C	T	.	.	MAF_INRAE=2.532;MAF_USDA=10.588
NC_035086.1	22448887	.	G	A	.	.	MAF_USDA=5.738
NC_035086.1	22448937	.	G	A	.	.	MAF_INRAE=34.81;MAF_USDA=39.412
NC_035086.1	22449033	.	A	C	.	.	MAF_INRAE=33.544;MAF_USDA=17.059
NC_035086.1	22449056	.	T	C	.	.	MAF_INRAE=31.646;MAF_USDA=21.176
NC_035086.1	22449100	.	G	A	.	.	MAF_INRAE=32.911;MAF_USDA=15.882
NC_035086.1	22449135	.	C	T	.	.	MAF_USDA=1.639
NC_035086.1	22449185	.	G	T	.	.	MAF_USDA=2.353
NC_035086.1	22449237	.	G	T	.	.	MAF_INRAE=33.544;MAF_USDA=12.941
NC_035086.1	22449277	.	G	A	.	.	MAF_USDA=2.459
NC_035086.1	22449348	.	G	T	.	.	MAF_USDA=1.639
NC_035086.1	22449383	.	C	T	.	.	MAF_INRAE=31.013;MAF_USDA=22.941
NC_035086.1	22449406	.	C	T	.	.	MAF_INRAE=5.263;MAF_USDA=19.412
NC_035086.1	22449414	.	C	A	.	.	MAF_USDA=13.115
NC_035086.1	22449524	.	G	A	.	.	MAF_USDA=4.918
NC_035086.1	22449551	.	T	A	.	.	MAF_INRAE=5.833;MAF_USDA=2.459
NC_035086.1	22449591	.	T	C	.	.	MAF_INRAE=5.263;MAF_USDA=18.235
NC_035086.1	22449673	.	T	G	.	.	MAF_USDA=11.765
NC_035086.1	22449675	.	T	G	.	.	MAF_INRAE=35.833;MAF_USDA=39.412
NC_035086.1	22449694	.	T	C	.	.	MAF_USDA=4.918
NC_035086.1	22449714	.	C	A	.	.	MAF_USDA=1.639
NC_035086.1	22449720	.	C	G	.	.	MAF_INRAE=30.38;MAF_USDA=13.529
NC_035086.1	22449782	.	A	G	.	.	MAF_USDA=2.941
NC_035086.1	22449805	.	G	T	.	.	MAF_USDA=6.471
NC_035086.1	22449917	.	C	T	.	.	MAF_INRAE=16.456;MAF_USDA=22.917
NC_035086.1	22449997	.	T	G	.	.	MAF_INRAE=12.5;MAF_USDA=8.333
NC_035086.1	22450011	.	T	A	.	.	MAF_USDA=1.639
NC_035086.1	22450070	.	G	T	.	.	MAF_INRAE=30.38;MAF_USDA=13.529
NC_035086.1	22450108	.	G	T	.	.	MAF_INRAE=17.5;MAF_USDA=3.279
NC_035086.1	22450140	.	C	A	.	.	MAF_USDA=3.279
NC_035086.1	22450151	.	A	G	.	.	MAF_USDA=1.639
NC_035086.1	22450230	.	T	G	.	.	MAF_USDA=1.639
NC_035086.1	22450233	.	T	C	.	.	MAF_USDA=1.639
NC_035086.1	22450271	.	G	A	.	.	MAF_INRAE=4.167;MAF_USDA=2.941
NC_035086.1	22450371	.	G	T	.	.	MAF_INRAE=30.38;MAF_USDA=21.176
NC_035086.1	22450528	.	C	T	.	.	MAF_INRAE=4.43;MAF_USDA=33.529
NC_035086.1	22450767	.	G	T	.	.	MAF_USDA=1.639
NC_035086.1	22450875	.	C	T	.	.	MAF_INRAE=15.823;MAF_USDA=3.529
NC_035086.1	22450904	.	C	T	.	.	MAF_INRAE=22.5;MAF_USDA=12.5
NC_035086.1	22450912	.	C	T	.	.	MAF_INRAE=3.797;MAF_USDA=2.353
NC_035086.1	22451013	.	A	C	.	.	MAF_USDA=6.557
NC_035086.1	22451190	.	C	A	.	.	MAF_INRAE=47.468;MAF_USDA=34.524
NC_035086.1	22451218	.	C	T	.	.	MAF_USDA=2.5
NC_035086.1	22451241	.	G	T	.	.	MAF_USDA=5.833
NC_035086.1	22451285	.	A	T	.	.	MAF_INRAE=46.835;MAF_USDA=34.524
NC_035086.1	22451362	.	C	T	.	.	MAF_INRAE=16.456;MAF_USDA=10.588
NC_035086.1	22451372	.	C	T	.	.	MAF_USDA=5.294
NC_035086.1	22451402	.	T	C	.	.	MAF_USDA=2.353
NC_035086.1	22451442	.	T	G	.	.	MAF_USDA=7.377
NC_035086.1	22451464	.	C	T	.	.	MAF_INRAE=16.456;MAF_USDA=23.529
NC_035086.1	22451533	.	T	G	.	.	MAF_INRAE=29.747;MAF_USDA=13.529
NC_035086.1	22451546	.	A	T	.	.	MAF_INRAE=15.19;MAF_USDA=11.176
NC_035086.1	22451552	.	C	T	.	.	MAF_USDA=5.294
NC_035086.1	22451570	.	CATTAT	CATTAA	.	.	MAF_USDA=22.917
NC_035086.1	22451575	.	T	A	.	.	MAF_INRAE=15.19
NC_035086.1	22451600	.	A	G	.	.	MAF_INRAE=4.43;MAF_USDA=34.706
NC_035086.1	22451633	.	G	T	.	.	MAF_USDA=1.639
NC_035086.1	22451634	.	C	T	.	.	MAF_INRAE=5.263;MAF_USDA=32.353
NC_035086.1	22451741	.	G	A	.	.	MAF_USDA=3.279
NC_035086.1	22451800	.	T	C	.	.	MAF_USDA=3.279
NC_035086.1	22451802	.	C	T	.	.	MAF_INRAE=15.823;MAF_USDA=3.529
NC_035086.1	22451815	.	A	G	.	.	MAF_USDA=3.529
NC_035086.1	22451826	.	G	C	.	.	MAF_USDA=4.348
NC_035086.1	22451835	.	G	T	.	.	MAF_USDA=8.333
NC_035086.1	22451839	.	A	T	.	.	MAF_USDA=8.333
NC_035086.1	22451848	.	T	C	.	.	MAF_INRAE=16.667;MAF_USDA=8.235
NC_035086.1	22451898	.	G	A	.	.	MAF_INRAE=15.823;MAF_USDA=3.529
NC_035086.1	22451906	.	C	T	.	.	MAF_USDA=1.639
NC_035086.1	22451930	.	G	T	.	.	MAF_INRAE=3.797;MAF_USDA=2.353
NC_035086.1	22451955	.	G	C	.	.	MAF_USDA=3.279
NC_035086.1	22451991	.	C	T	.	.	MAF_INRAE=3.165;MAF_USDA=9.836
NC_035086.1	22452227	.	G	T	.	.	MAF_INRAE=5.263
NC_035086.1	22452256	.	G	C	.	.	MAF_INRAE=4.43;MAF_USDA=34.706
NC_035086.1	22452264	.	A	G	.	.	MAF_USDA=5.738
NC_035086.1	22452272	.	G	A	.	.	MAF_USDA=2.459
NC_035086.1	22452287	.	G	T	.	.	MAF_USDA=5.294
NC_035086.1	22452319	.	G	A	.	.	MAF_INRAE=16.456;MAF_USDA=18.75
NC_035086.1	22452487	.	A	G	.	.	MAF_USDA=2.459
NC_035086.1	22452489	.	G	A	.	.	MAF_INRAE=33.544;MAF_USDA=15.882
NC_035086.1	22452518	.	T	C	.	.	MAF_INRAE=4.43;MAF_USDA=32.353
NC_035086.1	22452523	.	A	G	.	.	MAF_INRAE=3.165;MAF_USDA=34.706
NC_035086.1	22452541	.	G	A	.	.	MAF_USDA=2.459
NC_035086.1	22452558	.	A	G	.	.	MAF_USDA=4.118
NC_035086.1	22452582	.	C	T	.	.	MAF_INRAE=15.823;MAF_USDA=5.294
NC_035086.1	22452649	.	A	G	.	.	MAF_USDA=4.098
NC_035086.1	22452755	.	T	G	.	.	MAF_INRAE=22.5;MAF_USDA=12.5
NC_035086.1	22452758	.	T	C	.	.	MAF_USDA=11.765
NC_035086.1	22452799	.	C	T	.	.	MAF_USDA=2.459
NC_035086.1	22452827	.	T	C	.	.	MAF_INRAE=20.253;MAF_USDA=45.882
NC_035086.1	22452850	.	A	G	.	.	MAF_USDA=1.639
NC_035086.1	22452927	.	G	A	.	.	MAF_INRAE=5.063;MAF_USDA=35.294
NC_035086.1	22452938	.	C	A	.	.	MAF_USDA=4.918
NC_035086.1	22452959	.	C	T	.	.	MAF_USDA=4.918
NC_035086.1	22453007	.	G	A	.	.	MAF_USDA=4.098
NC_035086.1	22453076	.	T	G	.	.	MAF_USDA=2.459
NC_035086.1	22453421	.	G	A	.	.	MAF_USDA=1.639
NC_035086.1	22453452	.	A	G	.	.	MAF_USDA=6.471
NC_035086.1	22453556	.	G	T	.	.	MAF_INRAE=15.19;MAF_USDA=4.706
NC_035086.1	22453631	.	C	A	.	.	MAF_USDA=4.098
NC_035086.1	22453638	.	C	A	.	.	MAF_INRAE=2.532;MAF_USDA=4.098
NC_035086.1	22453683	.	A	G	.	.	MAF_USDA=4.167
NC_035086.1	22453770	.	G	A	.	.	MAF_INRAE=13.924;MAF_USDA=1.765
NC_035086.1	22453970	.	C	T	.	.	MAF_INRAE=17.089;MAF_USDA=14.118
NC_035086.1	22454022	.	A	G	.	.	MAF_USDA=4.167
NC_035086.1	22454051	.	A	G	.	.	MAF_INRAE=18.987;MAF_USDA=42.262
NC_035086.1	22454067	.	T	C	.	.	MAF_INRAE=4.167
NC_035086.1	22454157	.	C	T	.	.	MAF_USDA=1.639
NC_035086.1	22454175	.	C	T	.	.	MAF_USDA=4.098
NC_035086.1	22454249	.	G	A	.	.	MAF_USDA=10.0
NC_035086.1	22454250	.	A	C	.	.	MAF_USDA=1.639
NC_035086.1	22454279	.	T	C	.	.	MAF_INRAE=15.19;MAF_USDA=25.882
NC_035086.1	22454314	.	G	A	.	.	MAF_USDA=4.167
NC_035086.1	22454346	.	G	A	.	.	MAF_USDA=4.098
NC_035086.1	22454418	.	T	C	.	.	MAF_USDA=6.557
NC_035086.1	22454462	.	T	G	.	.	MAF_USDA=2.459
NC_035086.1	22454516	.	G	A	.	.	MAF_INRAE=15.19;MAF_USDA=10.0
NC_035086.1	22454594	.	A	G	.	.	MAF_INRAE=27.215;MAF_USDA=37.647
NC_035086.1	22454616	.	C	T	.	.	MAF_INRAE=17.089;MAF_USDA=14.706
NC_035086.1	22454665	.	A	T	.	.	MAF_INRAE=5.263
NC_035086.1	22454711	.	A	T	.	.	MAF_USDA=2.459
NC_035086.1	22454718	.	T	G	.	.	MAF_USDA=4.098
NC_035086.1	22454735	.	G	T	.	.	MAF_INRAE=18.354;MAF_USDA=12.353
NC_035086.1	22454842	.	T	C	.	.	MAF_USDA=3.529
NC_035086.1	22454865	.	A	T	.	.	MAF_INRAE=5.263
NC_035086.1	22454922	.	T	C	.	.	MAF_INRAE=10.526;MAF_USDA=1.765
NC_035086.1	22454939	.	C	T	.	.	MAF_INRAE=19.167
NC_035086.1	22454983	.	G	C	.	.	MAF_USDA=4.918
NC_035086.1	22455039	.	C	T	.	.	MAF_INRAE=12.5;MAF_USDA=3.529
NC_035086.1	22455217	.	T	A	.	.	MAF_INRAE=31.013;MAF_USDA=14.583
NC_035086.1	22455356	.	T	C	.	.	MAF_INRAE=12.5
NC_035086.1	22455432	.	G	T	.	.	MAF_USDA=2.459
NC_035086.1	22455524	.	C	G	.	.	MAF_INRAE=20.886;MAF_USDA=10.0
NC_035086.1	22455533	.	G	A	.	.	MAF_INRAE=46.203;MAF_USDA=42.941
NC_035086.1	22455543	.	C	T	.	.	MAF_INRAE=11.667
NC_035086.1	22455574	.	C	A	.	.	MAF_USDA=6.557
NC_035086.1	22455616	.	G	A	.	.	MAF_INRAE=22.5;MAF_USDA=12.5
NC_035086.1	22455617	.	T	C	.	.	MAF_USDA=6.557
NC_035086.1	22455631	.	A	C	.	.	MAF_INRAE=4.167;MAF_USDA=19.412
NC_035086.1	22455660	.	G	T	.	.	MAF_USDA=5.294
NC_035086.1	22455724	.	T	A	.	.	MAF_INRAE=20.253;MAF_USDA=9.412
NC_035086.1	22455784	.	G	A	.	.	MAF_USDA=4.918
NC_035086.1	22455785	.	C	T	.	.	MAF_INRAE=4.167;MAF_USDA=8.333
NC_035086.1	22455796	.	A	T	.	.	MAF_INRAE=4.167;MAF_USDA=8.333
NC_035086.1	22455816	.	C	T	.	.	MAF_INRAE=48.734;MAF_USDA=23.529
NC_035086.1	22455833	.	A	G	.	.	MAF_INRAE=44.937;MAF_USDA=43.529
NC_035086.1	22455840	.	A	G	.	.	MAF_USDA=4.918
NC_035086.1	22455981	.	C	T	.	.	MAF_USDA=1.639
NC_035086.1	22456151	.	C	T	.	.	MAF_INRAE=3.797;MAF_USDA=2.353
NC_035086.1	22456175	.	C	T	.	.	MAF_INRAE=36.076;MAF_USDA=47.059
NC_035086.1	22456250	.	C	T	.	.	MAF_USDA=6.557
NC_035086.1	22456391	.	T	A	.	.	MAF_INRAE=48.734;MAF_USDA=22.941
NC_035086.1	22456421	.	T	G	.	.	MAF_USDA=6.471
NC_035086.1	22456512	.	G	A	.	.	MAF_USDA=2.459
NC_035086.1	22456587	.	C	T	.	.	MAF_USDA=5.738
NC_035086.1	22456628	.	G	C	.	.	MAF_USDA=15.574
NC_035086.1	22456629	.	C	A	.	.	MAF_USDA=5.738
NC_035086.1	22456648	.	G	T	.	.	MAF_USDA=4.918
NC_035086.1	22456690	.	G	A	.	.	MAF_INRAE=11.667;MAF_USDA=8.333
NC_035086.1	22456718	.	C	T	.	.	MAF_USDA=1.639
NC_035086.1	22456799	.	T	A	.	.	MAF_USDA=6.471
NC_035086.1	22456848	.	C	T	.	.	MAF_USDA=4.918
NC_035086.1	22456850	.	C	A	.	.	MAF_USDA=4.098
NC_035086.1	22456864	.	C	T	.	.	MAF_INRAE=20.886;MAF_USDA=10.0
NC_035086.1	22456872	.	G	T	.	.	MAF_USDA=4.918
NC_035086.1	22456897	.	A	G	.	.	MAF_INRAE=3.797;MAF_USDA=2.353
NC_035086.1	22456906	.	A	G	.	.	MAF_USDA=5.738
NC_035086.1	22456990	.	C	A	.	.	MAF_USDA=2.083
NC_035086.1	22457027	.	G	T	.	.	MAF_USDA=7.059
NC_035086.1	22457072	.	C	T	.	.	MAF_USDA=7.377
NC_035086.1	22457223	.	T	C	.	.	MAF_INRAE=36.076;MAF_USDA=42.353
NC_035086.1	22457244	.	G	T	.	.	MAF_INRAE=4.167;MAF_USDA=2.941
NC_035086.1	22457252	.	A	G	.	.	MAF_USDA=4.918
NC_035086.1	22457386	.	T	G	.	.	MAF_USDA=5.738
NC_035086.1	22457451	.	C	T	.	.	MAF_USDA=4.918
NC_035086.1	22457513	.	G	T	.	.	MAF_USDA=3.333
NC_035086.1	22457681	.	G	T	.	.	MAF_USDA=9.836
NC_035086.1	22457694	.	T	G	.	.	MAF_USDA=2.459
NC_035086.1	22457737	.	A	G	.	.	MAF_USDA=6.471
NC_035086.1	22457765	.	C	T	.	.	MAF_USDA=8.197
NC_035086.1	22457784	.	C	T	.	.	MAF_INRAE=3.165
NC_035086.1	22457802	.	G	A	.	.	MAF_USDA=5.294
NC_035086.1	22457813	.	C	A	.	.	MAF_INRAE=5.263
NC_035086.1	22457814	.	A	T	.	.	MAF_USDA=5.833
NC_035086.1	22457820	.	G	T	.	.	MAF_INRAE=30.833;MAF_USDA=47.917
NC_035086.1	22457858	.	G	T	.	.	MAF_INRAE=4.167;MAF_USDA=18.824
NC_035086.1	22457891	.	G	C	.	.	MAF_INRAE=15.19;MAF_USDA=10.588
NC_035086.1	22457909	.	C	T	.	.	MAF_USDA=7.377
NC_035086.1	22457915	.	C	T	.	.	MAF_USDA=4.918
NC_035086.1	22457932	.	A	T	.	.	MAF_USDA=10.588
NC_035086.1	22457947	.	C	T	.	.	MAF_INRAE=48.734;MAF_USDA=23.529
NC_035086.1	22457950	.	A	C	.	.	MAF_USDA=5.738
NC_035086.1	22458008	.	G	A	.	.	MAF_USDA=7.377
NC_035086.1	22458071	.	C	T	.	.	MAF_USDA=3.279
NC_035086.1	22458091	.	G	T	.	.	MAF_INRAE=15.19;MAF_USDA=32.353
NC_035086.1	22458092	.	G	A	.	.	MAF_USDA=1.639
NC_035086.1	22458141	.	T	C	.	.	MAF_INRAE=13.924;MAF_USDA=12.941
NC_035086.1	22458157	.	A	G	.	.	MAF_USDA=1.639
NC_035086.1	22458158	.	G	A	.	.	MAF_USDA=1.639
NC_035086.1	22458169	.	A	G	.	.	MAF_USDA=4.167
NC_035086.1	22458201	.	C	A	.	.	MAF_INRAE=14.557;MAF_USDA=35.882
NC_035086.1	22458240	.	A	C	.	.	MAF_INRAE=10.833
NC_035086.1	22458263	.	T	G	.	.	MAF_USDA=4.098
NC_035086.1	22458311	.	C	T	.	.	MAF_INRAE=15.19;MAF_USDA=9.412
NC_035086.1	22458401	.	T	C	.	.	MAF_INRAE=15.19;MAF_USDA=38.824
NC_035086.1	22458453	.	G	T	.	.	MAF_USDA=1.765
NC_035086.1	22458465	.	G	A	.	.	MAF_USDA=4.918
NC_035086.1	22458506	.	T	C	.	.	MAF_INRAE=4.167;MAF_USDA=19.412
NC_035086.1	22458524	.	T	C	.	.	MAF_INRAE=15.19;MAF_USDA=9.412
NC_035086.1	22458552	.	C	T	.	.	MAF_INRAE=15.19;MAF_USDA=34.118
NC_035086.1	22458558	.	T	C	.	.	MAF_INRAE=21.519;MAF_USDA=12.941
NC_035086.1	22458571	.	T	G	.	.	MAF_USDA=1.639
NC_035086.1	22458652	.	G	A	.	.	MAF_USDA=4.918
NC_035086.1	22458657	.	G	A	.	.	MAF_INRAE=5.263
NC_035086.1	22458664	.	T	A	.	.	MAF_USDA=2.459
NC_035086.1	22458665	.	A	G	.	.	MAF_USDA=2.5
NC_035086.1	22458693	.	C	T	.	.	MAF_USDA=4.167
NC_035086.1	22458694	.	C	G	.	.	MAF_USDA=4.167
NC_035086.1	22458743	.	C	T	.	.	MAF_USDA=4.098
NC_035086.1	22458766	.	A	C	.	.	MAF_USDA=5.738
NC_035086.1	22458783	.	G	C	.	.	MAF_INRAE=20.886;MAF_USDA=10.0
NC_035086.1	22458853	.	A	T	.	.	MAF_USDA=4.918
NC_035086.1	22458862	.	G	A	.	.	MAF_INRAE=12.5;MAF_USDA=4.118
NC_035086.1	22458959	.	C	T	.	.	MAF_INRAE=4.167;MAF_USDA=2.941
NC_035086.1	22458975	.	T	C	.	.	MAF_USDA=1.639
NC_035086.1	22458979	.	G	T	.	.	MAF_USDA=2.083
NC_035086.1	22459048	.	T	A	.	.	MAF_USDA=3.333
NC_035086.1	22459050	.	T	C	.	.	MAF_USDA=4.167
NC_035086.1	22459155	.	G	A	.	.	MAF_USDA=4.918
NC_035086.1	22459356	.	G	A	.	.	MAF_USDA=12.5
NC_035086.1	22459372	.	G	A	.	.	MAF_USDA=4.918
NC_035086.1	22459398	.	T	C	.	.	MAF_INRAE=27.848;MAF_USDA=39.412
NC_035086.1	22459466	.	G	A	.	.	MAF_INRAE=12.5;MAF_USDA=4.118
NC_035086.1	22459475	.	G	A	.	.	MAF_INRAE=13.924;MAF_USDA=1.765
NC_035086.1	22459496	.	T	A	.	.	MAF_USDA=4.918
NC_035086.1	22459516	.	C	A	.	.	MAF_INRAE=3.797;MAF_USDA=2.353
NC_035086.1	22459519	.	T	A	.	.	MAF_USDA=1.639
NC_035086.1	22459550	.	A	T	.	.	MAF_INRAE=4.167;MAF_USDA=8.333
NC_035086.1	22459564	.	G	C	.	.	MAF_USDA=4.918
NC_035086.1	22459572	.	C	A	.	.	MAF_INRAE=5.263
NC_035086.1	22459573	.	T	A	.	.	MAF_INRAE=2.532;MAF_USDA=4.098
NC_035086.1	22459596	.	T	G	.	.	MAF_USDA=2.459
NC_035086.1	22459697	.	G	A	.	.	MAF_USDA=4.098
NC_035086.1	22459719	.	G	A	.	.	MAF_INRAE=3.797;MAF_USDA=2.941
NC_035086.1	22459740	.	G	A	.	.	MAF_USDA=7.377
NC_035086.1	22459810	.	G	T	.	.	MAF_USDA=3.279
NC_035086.1	22459927	.	T	G	.	.	MAF_USDA=2.459
NC_035086.1	22459958	.	C	A	.	.	MAF_USDA=4.918
NC_035086.1	22460039	.	G	T	.	.	MAF_USDA=1.639
NC_035086.1	22460043	.	G	A	.	.	MAF_USDA=3.279
NC_035086.1	22460082	.	C	G	.	.	MAF_USDA=4.098
NC_035086.1	22460091	.	C	T	.	.	MAF_USDA=4.098
NC_035086.1	22460272	.	G	A	.	.	MAF_USDA=4.098
NC_035086.1	22460277	.	C	T	.	.	MAF_USDA=2.941
NC_035086.1	22460278	.	G	A	.	.	MAF_USDA=4.098
NC_035086.1	22460641	.	A	G	.	.	MAF_USDA=7.059
NC_035086.1	22460646	.	A	C	.	.	MAF_INRAE=4.167;MAF_USDA=18.452
NC_035086.1	22460652	.	G	A	.	.	MAF_USDA=1.667
NC_035086.1	22460747	.	C	A	.	.	MAF_USDA=1.639
NC_035086.1	22460822	.	A	C	.	.	MAF_USDA=1.639
NC_035086.1	22460839	.	G	A	.	.	MAF_USDA=1.639
NC_035086.1	22460841	.	T	C	.	.	MAF_USDA=3.279
NC_035086.1	22460950	.	T	C	.	.	MAF_INRAE=34.177;MAF_USDA=5.294
NC_035086.1	22460966	.	G	T	.	.	MAF_USDA=2.459
NC_035086.1	22460974	.	C	A	.	.	MAF_USDA=4.918
NC_035086.1	22460993	.	T	C	.	.	MAF_USDA=7.059
NC_035086.1	22460998	.	A	G	.	.	MAF_INRAE=37.342;MAF_USDA=10.588
NC_035086.1	22461003	.	G	T	.	.	MAF_INRAE=17.5;MAF_USDA=3.279
NC_035086.1	22461009	.	G	A	.	.	MAF_USDA=3.279
NC_035086.1	22461122	.	T	G	.	.	MAF_USDA=6.557
NC_035086.1	22461201	.	T	C	.	.	MAF_USDA=4.918
NC_035086.1	22461235	.	T	C	.	.	MAF_INRAE=12.5;MAF_USDA=3.529
NC_035086.1	22461245	.	A	C	.	.	MAF_INRAE=39.167;MAF_USDA=14.583
NC_035086.1	22461259	.	A	T	.	.	MAF_INRAE=27.848;MAF_USDA=16.867
NC_035086.1	22461274	.	C	T	.	.	MAF_INRAE=12.5;MAF_USDA=11.765
NC_035086.1	22461296	.	G	A	.	.	MAF_INRAE=35.443;MAF_USDA=18.824
NC_035086.1	22461299	.	T	G	.	.	MAF_INRAE=30.0;MAF_USDA=18.235
NC_035086.1	22461310	.	T	G	.	.	MAF_INRAE=12.5;MAF_USDA=10.588
NC_035086.1	22461312	.	C	A	.	.	MAF_INRAE=26.582;MAF_USDA=31.765
NC_035086.1	22461369	.	C	G	.	.	MAF_USDA=22.353
NC_035086.1	22461582	.	G	A	.	.	MAF_INRAE=37.975;MAF_USDA=27.059
NC_035086.1	22461685	.	A	T	.	.	MAF_INRAE=10.526;MAF_USDA=2.459
NC_035086.1	22461737	.	G	T	.	.	MAF_USDA=1.765
NC_035086.1	22461738	.	G	T	.	.	MAF_USDA=4.098
NC_035086.1	22461785	.	T	G	.	.	MAF_INRAE=11.667
NC_035086.1	22461787	.	T	G	.	.	MAF_USDA=14.583
NC_035086.1	22461788	.	T	A	.	.	MAF_USDA=14.583
NC_035086.1	22461789	.	T	A	.	.	MAF_USDA=14.583
NC_035086.1	22461833	.	C	A	.	.	MAF_INRAE=36.709
NC_035086.1	22461935	.	T	C	.	.	MAF_INRAE=11.667;MAF_USDA=10.0
NC_035086.1	22462199	.	C	T	.	.	MAF_INRAE=2.532;MAF_USDA=4.098
NC_035086.1	22462213	.	G	A	.	.	MAF_INRAE=2.532;MAF_USDA=4.098
NC_035086.1	22462302	.	T	G	.	.	MAF_INRAE=31.013;MAF_USDA=20.0
NC_035086.1	22462342	.	A	G	.	.	MAF_INRAE=35.443;MAF_USDA=19.412
NC_035086.1	22462449	.	G	A	.	.	MAF_USDA=4.098
NC_035086.1	22462465	.	G	C	.	.	MAF_USDA=12.941
NC_035086.1	22462538	.	A	T	.	.	MAF_USDA=9.412
NC_035086.1	22462550	.	A	G	.	.	MAF_USDA=24.118
NC_035086.1	22462584	.	A	G	.	.	MAF_INRAE=39.241;MAF_USDA=27.059
NC_035086.1	22462593	.	C	T	.	.	MAF_USDA=1.639
NC_035086.1	22462731	.	A	C	.	.	MAF_INRAE=13.924;MAF_USDA=1.765
NC_035086.1	22462770	.	C	A	.	.	MAF_INRAE=3.797;MAF_USDA=2.353
NC_035086.1	22462803	.	A	G	.	.	MAF_INRAE=23.418;MAF_USDA=38.824
NC_035086.1	22462816	.	C	T	.	.	MAF_USDA=10.656
NC_035086.1	22462846	.	G	A	.	.	MAF_USDA=1.639
NC_035086.1	22462854	.	C	T	.	.	MAF_INRAE=3.797;MAF_USDA=2.353
NC_035086.1	22462867	.	G	T	.	.	MAF_USDA=1.639
NC_035086.1	22462868	.	A	G	.	.	MAF_USDA=1.639
NC_035086.1	22462932	.	G	T	.	.	MAF_USDA=7.377
NC_035086.1	22463108	.	C	A	.	.	MAF_INRAE=50.0;MAF_USDA=35.882
NC_035086.1	22463316	.	A	G	.	.	MAF_INRAE=37.342;MAF_USDA=12.353
NC_035086.1	22463398	.	G	A	.	.	MAF_INRAE=36.076;MAF_USDA=21.176
NC_035086.1	22463421	.	G	A	.	.	MAF_USDA=2.459
NC_035086.1	22463465	.	C	A	.	.	MAF_INRAE=5.263
NC_035086.1	22463661	.	G	T	.	.	MAF_INRAE=17.089;MAF_USDA=34.706
NC_035086.1	22463697	.	A	T	.	.	MAF_INRAE=12.5;MAF_USDA=3.529
NC_035086.1	22463698	.	A	T	.	.	MAF_INRAE=12.5;MAF_USDA=8.333
NC_035086.1	22463754	.	T	A	.	.	MAF_INRAE=37.342;MAF_USDA=30.588
NC_035086.1	22463803	.	C	A	.	.	MAF_INRAE=2.532;MAF_USDA=1.639
NC_035086.1	22463933	.	G	A	.	.	MAF_INRAE=4.167;MAF_USDA=5.294
NC_035086.1	22464001	.	C	T	.	.	MAF_USDA=1.639
NC_035086.1	22464002	.	C	T	.	.	MAF_INRAE=3.333
NC_035086.1	22464019	.	C	T	.	.	MAF_USDA=9.836
NC_035086.1	22464160	.	C	T,G	.	.	MAF_INRAE=5.833;MAF_USDA=1.639
NC_035086.1	22464161	.	G	A	.	.	MAF_USDA=3.279
NC_035086.1	22464196	.	A	G	.	.	MAF_USDA=1.765
NC_035086.1	22464210	.	C	T	.	.	MAF_INRAE=4.167;MAF_USDA=5.294
NC_035086.1	22464262	.	G	A	.	.	MAF_INRAE=50.0;MAF_USDA=48.81
NC_035086.1	22464287	.	C	T	.	.	MAF_INRAE=50.0;MAF_USDA=41.765
NC_035086.1	22464375	.	C	T	.	.	MAF_USDA=3.279
NC_035086.1	22464390	.	G	T	.	.	MAF_USDA=4.118
NC_035086.1	22464440	.	G	T	.	.	MAF_INRAE=48.101;MAF_USDA=40.588
NC_035086.1	22464450	.	T	A	.	.	MAF_USDA=2.353
NC_035086.1	22464506	.	C	A	.	.	MAF_USDA=7.377
NC_035086.1	22464512	.	G	A	.	.	MAF_USDA=30.0
NC_035086.1	22464516	.	T	G	.	.	MAF_INRAE=30.833;MAF_USDA=19.412
NC_035086.1	22464537	.	T	G	.	.	MAF_USDA=1.639
NC_035086.1	22464569	.	G	A	.	.	MAF_INRAE=4.167;MAF_USDA=2.941
NC_035086.1	22464574	.	T	G	.	.	MAF_INRAE=13.924;MAF_USDA=35.882
NC_035086.1	22464610	.	G	A	.	.	MAF_INRAE=12.5;MAF_USDA=10.588
NC_035086.1	22464653	.	C	A	.	.	MAF_USDA=1.639
NC_035086.1	22464677	.	C	A	.	.	MAF_INRAE=5.263;MAF_USDA=2.459
NC_035086.1	22464772	.	C	T	.	.	MAF_USDA=3.279
NC_035086.1	22464773	.	G	A	.	.	MAF_INRAE=36.076;MAF_USDA=20.588
NC_035086.1	22464793	.	C	T	.	.	MAF_INRAE=11.667;MAF_USDA=12.353
NC_035086.1	22464796	.	C	T	.	.	MAF_INRAE=11.667;MAF_USDA=12.353
NC_035086.1	22465015	.	A	G	.	.	MAF_INRAE=12.5;MAF_USDA=12.353
NC_035086.1	22465044	.	T	A	.	.	MAF_USDA=6.557
NC_035086.1	22465051	.	G	A	.	.	MAF_USDA=3.279
NC_035086.1	22465065	.	A	T	.	.	MAF_USDA=24.118
NC_035086.1	22465216	.	C	T	.	.	MAF_INRAE=12.5;MAF_USDA=30.588
NC_035086.1	22465248	.	A	G	.	.	MAF_INRAE=12.5;MAF_USDA=37.647
NC_035086.1	22465281	.	T	A	.	.	MAF_USDA=24.706
NC_035086.1	22465282	.	G	C	.	.	MAF_USDA=2.459
NC_035086.1	22465304	.	G	T	.	.	MAF_INRAE=36.076;MAF_USDA=20.588
NC_035086.1	22465326	.	C	T	.	.	MAF_USDA=2.5
NC_035086.1	22465378	.	G	A	.	.	MAF_USDA=14.583
NC_035086.1	22465391	.	T	G	.	.	MAF_USDA=1.639
NC_035086.1	22465430	.	T	G	.	.	MAF_USDA=1.639
NC_035086.1	22465494	.	G	A	.	.	MAF_INRAE=30.0;MAF_USDA=17.647
NC_035086.1	22465495	.	T	G	.	.	MAF_USDA=6.557
NC_035086.1	22465497	.	T	C	.	.	MAF_INRAE=10.833;MAF_USDA=25.0
NC_035086.1	22465502	.	C	T	.	.	MAF_USDA=1.639
NC_035086.1	22465512	.	C	T	.	.	MAF_USDA=6.557
NC_035086.1	22465513	.	G	A	.	.	MAF_USDA=2.459
NC_035086.1	22465514	.	G	C	.	.	MAF_INRAE=11.667;MAF_USDA=10.588
NC_035086.1	22465515	.	C	T	.	.	MAF_INRAE=30.0;MAF_USDA=27.083
NC_035086.1	22465532	.	A	T	.	.	MAF_USDA=4.118
NC_035086.1	22465567	.	T	C	.	.	MAF_USDA=11.207
NC_035086.1	22465570	.	A	C	.	.	MAF_USDA=12.5
NC_035086.1	22466857	.	C	T	.	.	MAF_USDA=10.588
NC_035086.1	22466861	.	G	A	.	.	MAF_USDA=2.459
NC_035086.1	22466886	.	A	G	.	.	MAF_USDA=2.459
NC_035086.1	22466922	.	A	C	.	.	MAF_INRAE=31.579
NC_035086.1	22466970	.	T	A	.	.	MAF_INRAE=12.658;MAF_USDA=18.235
NC_035086.1	22467006	.	A	T	.	.	MAF_USDA=1.695
NC_035086.1	22467139	.	T	G	.	.	MAF_USDA=4.268
NC_035086.1	22467146	.	C	T	.	.	MAF_USDA=2.542
NC_035086.1	22467188	.	G	A	.	.	MAF_INRAE=6.667
NC_035086.1	22467194	.	T	G	.	.	MAF_INRAE=13.333
NC_035086.1	22467195	.	T	A	.	.	MAF_USDA=2.381
NC_035086.1	22467196	.	A	T	.	.	MAF_INRAE=23.684
NC_035086.1	22467270	.	T	C	.	.	MAF_INRAE=6.667
NC_035086.1	22467275	.	T	C	.	.	MAF_USDA=5.738
NC_035086.1	22467276	.	C	T	.	.	MAF_INRAE=5.0
NC_035086.1	22467282	.	T	G	.	.	MAF_INRAE=30.38;MAF_USDA=7.059
NC_035086.1	22467286	.	A	T	.	.	MAF_INRAE=10.0
NC_035086.1	22467287	.	G	T	.	.	MAF_INRAE=13.924;MAF_USDA=15.882
NC_035086.1	22467319	.	T	G	.	.	MAF_USDA=2.459
NC_035086.1	22467394	.	T	C	.	.	MAF_USDA=6.557
NC_035086.1	22467399	.	G	T	.	.	MAF_USDA=5.882
NC_035086.1	22467439	.	A	T	.	.	MAF_USDA=8.333
NC_035086.1	22467490	.	C	T	.	.	MAF_INRAE=47.468;MAF_USDA=30.0
NC_035086.1	22467504	.	C	T	.	.	MAF_INRAE=5.833
NC_035086.1	22467518	.	A	G	.	.	MAF_USDA=2.083
NC_035086.1	22467557	.	C	A	.	.	MAF_INRAE=44.304;MAF_USDA=14.706
NC_035086.1	22467558	.	G	C	.	.	MAF_USDA=4.118
NC_035086.1	22467565	.	T	C	.	.	MAF_USDA=1.639
NC_035086.1	22467568	.	T	C	.	.	MAF_INRAE=23.333
NC_035086.1	22467592	.	G	T	.	.	MAF_INRAE=17.5
NC_035086.1	22467593	.	G	T	.	.	MAF_INRAE=19.167
NC_035086.1	22467623	.	G	T	.	.	MAF_USDA=8.333
NC_035086.1	22467684	.	G	T	.	.	MAF_USDA=2.459
NC_035086.1	22467689	.	G	T	.	.	MAF_INRAE=18.333;MAF_USDA=16.667
NC_035086.1	22467699	.	T	A	.	.	MAF_INRAE=22.5
NC_035086.1	22467726	.	C	A	.	.	MAF_USDA=7.377
NC_035086.1	22467788	.	T	G	.	.	MAF_INRAE=5.263;MAF_USDA=10.588
NC_035086.1	22467810	.	C	A	.	.	MAF_USDA=15.574
NC_035086.1	22467849	.	C	T	.	.	MAF_INRAE=13.924;MAF_USDA=46.471
NC_035086.1	22467855	.	G	T	.	.	MAF_USDA=49.412
NC_035086.1	22467947	.	C	T	.	.	MAF_USDA=4.706
NC_035086.1	22467964	.	T	C	.	.	MAF_INRAE=1.667
NC_035086.1	22467991	.	A	G	.	.	MAF_USDA=4.118
NC_035086.1	22468030	.	C	G	.	.	MAF_USDA=1.639
NC_035086.1	22468044	.	C	T	.	.	MAF_USDA=3.279
NC_035086.1	22468071	.	A	C	.	.	MAF_USDA=4.706
NC_035086.1	22468073	.	T	G	.	.	MAF_INRAE=1.667
NC_035086.1	22468090	.	T	C	.	.	MAF_USDA=6.471
NC_035086.1	22468110	.	C	T	.	.	MAF_USDA=1.639
NC_035086.1	22468141	.	G	T	.	.	MAF_USDA=27.647
NC_035086.1	22468148	.	T	G	.	.	MAF_USDA=1.639
NC_035086.1	22468176	.	A	G	.	.	MAF_USDA=11.176
NC_035086.1	22468198	.	T	G	.	.	MAF_USDA=3.529
NC_035086.1	22468233	.	T	A	.	.	MAF_INRAE=6.962;MAF_USDA=10.656
NC_035086.1	22468250	.	A	C	.	.	MAF_USDA=2.459
NC_035086.1	22468268	.	A	G	.	.	MAF_USDA=26.471
NC_035086.1	22468276	.	A	C	.	.	MAF_INRAE=14.557;MAF_USDA=14.583
NC_035086.1	22468277	.	A	T	.	.	MAF_INRAE=6.962;MAF_USDA=12.295
NC_035086.1	22468303	.	G	T	.	.	MAF_INRAE=5.263;MAF_USDA=7.377
NC_035086.1	22468306	.	A	G	.	.	MAF_INRAE=1.667
NC_035086.1	22468408	.	T	G	.	.	MAF_INRAE=9.167
NC_035086.1	22468439	.	T	G	.	.	MAF_INRAE=4.167
NC_035086.1	22468474	.	T	A	.	.	MAF_INRAE=44.937;MAF_USDA=24.118
NC_035086.1	22468486	.	G	A	.	.	MAF_USDA=27.059
NC_035086.1	22468490	.	C	A	.	.	MAF_USDA=4.918
NC_035086.1	22468496	.	T	A	.	.	MAF_USDA=25.882
NC_035086.1	22468523	.	T	G	.	.	MAF_USDA=6.25
NC_035086.1	22468600	.	T	C	.	.	MAF_INRAE=5.263;MAF_USDA=2.459
NC_035086.1	22468657	.	T	A	.	.	MAF_INRAE=14.557;MAF_USDA=5.294
NC_035086.1	22468713	.	G	A	.	.	MAF_INRAE=6.962;MAF_USDA=12.941
NC_035086.1	22468773	.	C	T	.	.	MAF_USDA=1.639
NC_035086.1	22468790	.	A	G	.	.	MAF_USDA=7.059
NC_035086.1	22468798	.	A	C	.	.	MAF_INRAE=18.987;MAF_USDA=27.647
NC_035086.1	22468799	.	A	G	.	.	MAF_INRAE=18.333;MAF_USDA=27.647
NC_035086.1	22468809	.	A	C	.	.	MAF_INRAE=21.053;MAF_USDA=48.235
NC_035086.1	22468821	.	C	A	.	.	MAF_USDA=5.738
NC_035086.1	22468826	.	G	C	.	.	MAF_USDA=26.471
NC_035086.1	22468845	.	T	C	.	.	MAF_USDA=25.882
NC_035086.1	22468856	.	C	T	.	.	MAF_INRAE=15.789;MAF_USDA=12.353
NC_035086.1	22468901	.	A	T	.	.	MAF_INRAE=21.053;MAF_USDA=45.882
NC_035086.1	22468947	.	G	A	.	.	MAF_INRAE=1.667;MAF_USDA=9.836
NC_035086.1	22468957	.	G	A	.	.	MAF_USDA=2.941
NC_035086.1	22468961	.	C	A	.	.	MAF_USDA=2.353
NC_035086.1	22468969	.	G	A	.	.	MAF_USDA=7.647
NC_035086.1	22468983	.	C	A	.	.	MAF_USDA=5.294
NC_035086.1	22469020	.	G	A	.	.	MAF_INRAE=25.833;MAF_USDA=20.0
NC_035086.1	22469036	.	A	C	.	.	MAF_USDA=2.941
NC_035086.1	22469070	.	C	T	.	.	MAF_INRAE=17.5;MAF_USDA=9.412
NC_035086.1	22469159	.	T	A	.	.	MAF_INRAE=32.911;MAF_USDA=20.588
NC_035086.1	22469164	.	T	G	.	.	MAF_INRAE=5.263
NC_035086.1	22469262	.	G	A	.	.	MAF_USDA=1.639
NC_035086.1	22469318	.	C	G	.	.	MAF_INRAE=31.013;MAF_USDA=5.952
NC_035086.1	22469354	.	C	A	.	.	MAF_INRAE=14.557;MAF_USDA=7.647
NC_035086.1	22469434	.	C	T	.	.	MAF_USDA=1.765
NC_035086.1	22469464	.	G	T	.	.	MAF_USDA=1.639
NC_035086.1	22469507	.	C	T	.	.	MAF_USDA=3.279
NC_035086.1	22469508	.	G	A	.	.	MAF_INRAE=5.263
NC_035086.1	22469521	.	G	C	.	.	MAF_USDA=18.75
NC_035086.1	22469561	.	C	T	.	.	MAF_INRAE=31.013;MAF_USDA=5.952
NC_035086.1	22469575	.	C	T	.	.	MAF_USDA=4.167
NC_035086.1	22469759	.	C	T	.	.	MAF_INRAE=14.557;MAF_USDA=4.706
NC_035086.1	22469774	.	C	A	.	.	MAF_INRAE=5.263
NC_035086.1	22469854	.	G	A	.	.	MAF_INRAE=6.962;MAF_USDA=42.941
NC_035086.1	22469872	.	T	C	.	.	MAF_INRAE=44.937;MAF_USDA=33.529
NC_035086.1	22469905	.	T	G	.	.	MAF_USDA=14.118
NC_035086.1	22469931	.	C	T	.	.	MAF_INRAE=14.557;MAF_USDA=5.882
NC_035086.1	22469932	.	G	A	.	.	MAF_INRAE=22.152;MAF_USDA=47.059
NC_035086.1	22469976	.	A	G	.	.	MAF_INRAE=14.557;MAF_USDA=7.647
NC_035086.1	22470023	.	CAT	CAC	.	.	MAF_USDA=45.833
NC_035086.1	22470067	.	C	T	.	.	MAF_USDA=1.765
NC_035086.1	22470086	.	A	C	.	.	MAF_USDA=3.279
NC_035086.1	22470120	.	G	A	.	.	MAF_INRAE=13.924;MAF_USDA=5.882
NC_035086.1	22470197	.	A	G	.	.	MAF_INRAE=6.962;MAF_USDA=14.118
NC_035086.1	22470234	.	T	G	.	.	MAF_INRAE=14.557;MAF_USDA=5.882
NC_035086.1	22470275	.	C	T	.	.	MAF_INRAE=3.797;MAF_USDA=2.353
NC_035086.1	22470312	.	T	G	.	.	MAF_INRAE=5.696;MAF_USDA=4.918
NC_035086.1	22470331	.	T	G	.	.	MAF_USDA=5.294
NC_035086.1	22470537	.	T	C	.	.	MAF_USDA=2.5
NC_035086.1	22470779	.	C	G	.	.	MAF_USDA=2.459
NC_035086.1	22470797	.	T	A	.	.	MAF_INRAE=31.013;MAF_USDA=13.529
NC_035086.1	22470831	.	G	A	.	.	MAF_INRAE=24.684;MAF_USDA=18.824
NC_035086.1	22470855	.	T	C	.	.	MAF_INRAE=49.367;MAF_USDA=24.118
NC_035086.1	22470873	.	G	T	.	.	MAF_INRAE=12.5;MAF_USDA=8.333
NC_035086.1	22470920	.	G	T	.	.	MAF_INRAE=3.797;MAF_USDA=2.353
NC_035086.1	22470958	.	T	C	.	.	MAF_INRAE=13.333
NC_035086.1	22470964	.	T	G	.	.	MAF_USDA=1.639
NC_035086.1	22471021	.	A	G	.	.	MAF_INRAE=17.089;MAF_USDA=10.588
NC_035086.1	22471075	.	C	T	.	.	MAF_INRAE=3.165
NC_035086.1	22471137	.	G	A	.	.	MAF_INRAE=3.165;MAF_USDA=4.167
NC_035086.1	22471236	.	G	A	.	.	MAF_INRAE=26.316;MAF_USDA=22.951
NC_035086.1	22471264	.	A	G	.	.	MAF_INRAE=3.165;MAF_USDA=7.377
NC_035086.1	22471321	.	C	T	.	.	MAF_INRAE=3.165
NC_035086.1	22471518	.	C	T	.	.	MAF_INRAE=22.5;MAF_USDA=34.706
NC_035086.1	22471629	.	G	A	.	.	MAF_INRAE=22.5;MAF_USDA=32.353
NC_035086.1	22471654	.	C	A	.	.	MAF_USDA=1.639
NC_035086.1	22471659	.	T	G	.	.	MAF_INRAE=38.608;MAF_USDA=40.588
NC_035086.1	22471956	.	G	A	.	.	MAF_USDA=1.639
NC_035086.1	22471977	.	A	G	.	.	MAF_INRAE=3.165;MAF_USDA=4.098
NC_035086.1	22471987	.	T	A	.	.	MAF_USDA=2.459
NC_035086.1	22472150	.	G	T	.	.	MAF_INRAE=3.165
NC_035086.1	22472166	.	A	T	.	.	MAF_INRAE=3.165
NC_035086.1	22472171	.	A	T	.	.	MAF_INRAE=3.165
NC_035086.1	22472172	.	G	T	.	.	MAF_INRAE=2.5;MAF_USDA=4.098
NC_035086.1	22472277	.	G	A	.	.	MAF_INRAE=12.5;MAF_USDA=8.333
NC_035086.1	22472461	.	C	T	.	.	MAF_INRAE=3.165;MAF_USDA=4.098
NC_035086.1	22472649	.	C	T	.	.	MAF_INRAE=3.165;MAF_USDA=4.098
NC_035086.1	22472650	.	T	A	.	.	MAF_INRAE=21.519;MAF_USDA=18.824
NC_035086.1	22472662	.	T	C	.	.	MAF_INRAE=18.354;MAF_USDA=9.412
NC_035086.1	22472726	.	T	C	.	.	MAF_INRAE=38.608;MAF_USDA=43.529
NC_035086.1	22472772	.	G	A	.	.	MAF_USDA=2.459
NC_035086.1	22472806	.	A	C	.	.	MAF_INRAE=3.165;MAF_USDA=4.098
NC_035086.1	22472826	.	T	G	.	.	MAF_USDA=3.279
NC_035086.1	22472829	.	T	A	.	.	MAF_INRAE=3.165;MAF_USDA=4.098
NC_035086.1	22472851	.	G	T	.	.	MAF_INRAE=48.734;MAF_USDA=30.0
NC_035086.1	22472870	.	C	T	.	.	MAF_INRAE=48.734;MAF_USDA=30.588
NC_035086.1	22472946	.	A	C	.	.	MAF_USDA=8.235
NC_035086.1	22473055	.	G	A	.	.	MAF_USDA=12.941
NC_035086.1	22473127	.	G	A	.	.	MAF_USDA=10.0
NC_035086.1	22473165	.	C	T	.	.	MAF_INRAE=15.19;MAF_USDA=8.824
NC_035086.1	22473202	.	T	C	.	.	MAF_USDA=2.941
NC_035086.1	22473232	.	G	T	.	.	MAF_INRAE=22.5;MAF_USDA=4.706
NC_035086.1	22473270	.	T	G	.	.	MAF_INRAE=5.263;MAF_USDA=2.459
NC_035086.1	22473310	.	T	C	.	.	MAF_USDA=2.459
NC_035086.1	22473319	.	G	A	.	.	MAF_INRAE=13.924;MAF_USDA=48.824
NC_035086.1	22473373	.	A	G	.	.	MAF_USDA=4.706
NC_035086.1	22473408	.	A	T	.	.	MAF_USDA=2.459
NC_035086.1	22473499	.	A	C	.	.	MAF_USDA=1.639
NC_035086.1	22473520	.	A	C	.	.	MAF_INRAE=15.789;MAF_USDA=47.647
NC_035086.1	22473521	.	C	T	.	.	MAF_USDA=36.471
NC_035086.1	22473593	.	C	T	.	.	MAF_INRAE=22.5;MAF_USDA=20.0
NC_035086.1	22473661	.	A	T	.	.	MAF_USDA=12.353
NC_035086.1	22473692	.	A	T	.	.	MAF_USDA=2.459
NC_035086.1	22473693	.	T	A	.	.	MAF_USDA=2.459
NC_035086.1	22473694	.	A	C	.	.	MAF_USDA=2.459
NC_035086.1	22473728	.	C	T	.	.	MAF_INRAE=18.354;MAF_USDA=10.588
NC_035086.1	22473777	.	T	C	.	.	MAF_INRAE=22.5;MAF_USDA=18.235
NC_035086.1	22474032	.	G	T	.	.	MAF_USDA=3.279
NC_035086.1	22474094	.	A	C	.	.	MAF_INRAE=5.263
NC_035086.1	22474148	.	C	T	.	.	MAF_USDA=4.706
NC_035086.1	22474174	.	T	G	.	.	MAF_USDA=11.765
NC_035086.1	22474178	.	T	G	.	.	MAF_USDA=11.765
NC_035086.1	22474206	.	A	G	.	.	MAF_USDA=4.167
NC_035086.1	22474250	.	T	G	.	.	MAF_USDA=3.529
NC_035086.1	22474281	.	A	G	.	.	MAF_USDA=1.639
NC_035086.1	22474286	.	T	G	.	.	MAF_USDA=22.024
NC_035086.1	22474298	.	A	T	.	.	MAF_INRAE=22.5;MAF_USDA=18.235
NC_035086.1	22474301	.	T	A	.	.	MAF_INRAE=41.667;MAF_USDA=33.529
NC_035086.1	22474306	.	T	A	.	.	MAF_USDA=2.083
NC_035086.1	22474309	.	A	T,*	.	.	MAF_INRAE=21.053
NC_035086.1	22474359	.	A	G	.	.	MAF_USDA=4.918
NC_035086.1	22474391	.	T	G	.	.	MAF_INRAE=22.5;MAF_USDA=18.235
NC_035086.1	22474396	.	T	G	.	.	MAF_INRAE=3.165
NC_035086.1	22474422	.	C	T	.	.	MAF_USDA=6.557
NC_035086.1	22474472	.	G	A	.	.	MAF_INRAE=20.253;MAF_USDA=18.824
NC_035086.1	22474473	.	C	T	.	.	MAF_INRAE=25.0;MAF_USDA=18.824
NC_035086.1	22474496	.	C	G	.	.	MAF_USDA=11.176
NC_035086.1	22474512	.	C	T	.	.	MAF_USDA=1.639
NC_035086.1	22474524	.	G	A	.	.	MAF_USDA=15.294
NC_035086.1	22474531	.	T	G	.	.	MAF_USDA=10.656
NC_035086.1	22474542	.	C	T	.	.	MAF_USDA=11.765
NC_035086.1	22474546	.	G	A	.	.	MAF_INRAE=38.608;MAF_USDA=48.235
NC_035086.1	22474560	.	A	G	.	.	MAF_USDA=11.765
NC_035086.1	22474592	.	C	T	.	.	MAF_USDA=5.738
NC_035086.1	22474618	.	C	T	.	.	MAF_USDA=6.557
NC_035086.1	22474620	.	T	C	.	.	MAF_USDA=5.738
NC_035086.1	22474634	.	C	T	.	.	MAF_INRAE=5.263
NC_035086.1	22474637	.	G	T	.	.	MAF_INRAE=32.5;MAF_USDA=42.941
NC_035086.1	22474648	.	G	T	.	.	MAF_INRAE=28.481;MAF_USDA=42.941
NC_035086.1	22474802	.	A	C	.	.	MAF_USDA=1.639
NC_035086.1	22474824	.	C	T	.	.	MAF_INRAE=20.886;MAF_USDA=31.176
NC_035086.1	22474898	.	T	A	.	.	MAF_INRAE=13.333;MAF_USDA=5.882
NC_035086.1	22474949	.	C	T	.	.	MAF_USDA=8.235
NC_035086.1	22474960	.	C	A	.	.	MAF_USDA=8.824
NC_035086.1	22474968	.	T	A	.	.	MAF_INRAE=13.333;MAF_USDA=22.353
NC_035086.1	22475029	.	C	A	.	.	MAF_USDA=6.25
NC_035086.1	22475031	.	A	G	.	.	MAF_INRAE=48.734;MAF_USDA=24.706
NC_035086.1	22475047	.	A	G	.	.	MAF_INRAE=2.532;MAF_USDA=3.279
NC_035086.1	22475078	.	G	A	.	.	MAF_INRAE=20.253;MAF_USDA=33.529
NC_035086.1	22475147	.	ATA	ATT	.	.	MAF_USDA=8.333
NC_035086.1	22475163	.	C	T	.	.	MAF_INRAE=3.165
NC_035086.1	22475277	.	T	G	.	.	MAF_USDA=4.706
NC_035086.1	22475287	.	C	T	.	.	MAF_USDA=5.294
NC_035086.1	22475329	.	G	A	.	.	MAF_USDA=8.235
NC_035086.1	22475469	.	G	A	.	.	MAF_USDA=2.459
NC_035086.1	22475549	.	A	C	.	.	MAF_USDA=4.918
NC_035086.1	22475557	.	C	T	.	.	MAF_USDA=2.941
NC_035086.1	22475562	.	A	T	.	.	MAF_USDA=2.941
NC_035086.1	22475598	.	C	T	.	.	MAF_USDA=4.098
NC_035086.1	22475612	.	T	C	.	.	MAF_INRAE=20.253;MAF_USDA=29.412
NC_035086.1	22475761	.	C	T	.	.	MAF_USDA=1.639
NC_035086.1	22475795	.	T	A	.	.	MAF_USDA=10.0
NC_035086.1	22475939	.	T	C	.	.	MAF_INRAE=41.139;MAF_USDA=28.235
NC_035086.1	22476002	.	C	G	.	.	MAF_INRAE=21.667;MAF_USDA=4.706
NC_035086.1	22476096	.	C	T	.	.	MAF_INRAE=3.165
NC_035086.1	22476124	.	T	C	.	.	MAF_USDA=9.412
NC_035086.1	22476271	.	C	A	.	.	MAF_USDA=4.918
NC_035086.1	22476497	.	C	T	.	.	MAF_INRAE=3.165;MAF_USDA=2.459
NC_035086.1	22476520	.	G	A	.	.	MAF_USDA=7.647
NC_035086.1	22476531	.	G	T	.	.	MAF_INRAE=5.263
NC_035086.1	22476651	.	A	C	.	.	MAF_INRAE=13.333;MAF_USDA=12.353
NC_035086.1	22476653	.	G	A	.	.	MAF_USDA=1.639
NC_035086.1	22476706	.	T	C	.	.	MAF_INRAE=48.734;MAF_USDA=30.0
NC_035086.1	22476718	.	C	T	.	.	MAF_USDA=2.459
NC_035086.1	22476789	.	G	A	.	.	MAF_USDA=1.639
NC_035086.1	22476999	.	C	T	.	.	MAF_INRAE=13.333;MAF_USDA=11.765
NC_035086.1	22477010	.	G	A	.	.	MAF_USDA=4.098
NC_035086.1	22477161	.	A	G	.	.	MAF_INRAE=24.051;MAF_USDA=32.941
NC_035086.1	22477227	.	A	G	.	.	MAF_INRAE=13.333;MAF_USDA=12.941
NC_035086.1	22477422	.	T	G	.	.	MAF_INRAE=13.333;MAF_USDA=13.529
NC_035086.1	22477588	.	G	A	.	.	MAF_USDA=4.098
NC_035086.1	22477613	.	G	A	.	.	MAF_INRAE=12.658;MAF_USDA=4.118
NC_035086.1	22477619	.	T	C	.	.	MAF_USDA=4.918
NC_035086.1	22477623	.	G	T	.	.	MAF_USDA=2.459
NC_035086.1	22477744	.	A	T	.	.	MAF_INRAE=22.5;MAF_USDA=36.471
NC_035086.1	22477748	.	G	A	.	.	MAF_USDA=1.639
NC_035086.1	22477749	.	A	T	.	.	MAF_INRAE=22.5;MAF_USDA=37.059
NC_035086.1	22477752	.	A	T	.	.	MAF_INRAE=2.5
NC_035086.1	22477758	.	A	G	.	.	MAF_USDA=15.294
NC_035086.1	22477810	.	C	A	.	.	MAF_INRAE=22.5;MAF_USDA=24.706
NC_035086.1	22477881	.	A	C	.	.	MAF_INRAE=3.165
NC_035086.1	22477904	.	T	C	.	.	MAF_USDA=6.471
NC_035086.1	22477924	.	G	T	.	.	MAF_USDA=18.75
NC_035086.1	22477925	.	A	C	.	.	MAF_INRAE=40.833;MAF_USDA=30.0
NC_035086.1	22478010	.	G	A	.	.	MAF_USDA=12.353
NC_035086.1	22478086	.	T	G	.	.	MAF_INRAE=20.253;MAF_USDA=37.647
NC_035086.1	22478089	.	A	C	.	.	MAF_INRAE=20.253;MAF_USDA=7.059
NC_035086.1	22478110	.	T	C	.	.	MAF_INRAE=20.253;MAF_USDA=8.235
NC_035086.1	22478120	.	G	T	.	.	MAF_USDA=14.706
NC_035086.1	22478129	.	A	C	.	.	MAF_USDA=14.706
NC_035086.1	22478142	.	C	A	.	.	MAF_USDA=5.738
NC_035086.1	22478167	.	G	T	.	.	MAF_INRAE=5.263
NC_035086.1	22478180	.	A	C	.	.	MAF_USDA=7.059
NC_035086.1	22478188	.	C	T	.	.	MAF_INRAE=31.013;MAF_USDA=28.235
NC_035086.1	22478225	.	C	T	.	.	MAF_INRAE=3.165
NC_035086.1	22478234	.	G	T	.	.	MAF_USDA=7.059
NC_035086.1	22478240	.	A	G	.	.	MAF_INRAE=20.886;MAF_USDA=12.941
NC_035086.1	22478250	.	A	G	.	.	MAF_USDA=4.706
NC_035086.1	22478289	.	C	A	.	.	MAF_USDA=3.279
NC_035086.1	22478317	.	G	A	.	.	MAF_INRAE=3.797
NC_035086.1	22478365	.	T	C	.	.	MAF_USDA=1.639
NC_035086.1	22478453	.	T	C	.	.	MAF_USDA=7.059
NC_035086.1	22478528	.	T	C	.	.	MAF_INRAE=10.833;MAF_USDA=12.5
NC_035086.1	22478740	.	C	T	.	.	MAF_INRAE=13.291;MAF_USDA=4.706
NC_035086.1	22478804	.	G	A	.	.	MAF_USDA=3.279
NC_035086.1	22478964	.	C	T	.	.	MAF_INRAE=13.291;MAF_USDA=12.5
NC_035086.1	22478987	.	C	A	.	.	MAF_INRAE=17.5;MAF_USDA=7.059
NC_035086.1	22479014	.	A	C	.	.	MAF_INRAE=48.101;MAF_USDA=30.0
NC_035086.1	22479033	.	A	G	.	.	MAF_INRAE=48.101;MAF_USDA=30.0
NC_035086.1	22479103	.	G	T	.	.	MAF_INRAE=13.924;MAF_USDA=4.706
NC_035086.1	22479144	.	C	A	.	.	MAF_USDA=9.412
NC_035086.1	22479162	.	C	T	.	.	MAF_INRAE=3.165
NC_035086.1	22479182	.	A	T	.	.	MAF_USDA=10.0
NC_035086.1	22479289	.	A	G	.	.	MAF_INRAE=13.333;MAF_USDA=6.471
NC_035086.1	22479390	.	C	T	.	.	MAF_USDA=1.639
NC_035086.1	22479405	.	G	A	.	.	MAF_USDA=9.836
NC_035086.1	22479423	.	G	T	.	.	MAF_USDA=4.167
NC_035086.1	22479450	.	A	G	.	.	MAF_USDA=2.941
NC_035086.1	22479639	.	G	A	.	.	MAF_USDA=3.529
NC_035086.1	22479663	.	A	G	.	.	MAF_INRAE=5.263;MAF_USDA=4.098
NC_035086.1	22479665	.	G	T	.	.	MAF_USDA=6.557
NC_035086.1	22479666	.	T	C	.	.	MAF_USDA=16.471
NC_035086.1	22479667	.	C	T	.	.	MAF_USDA=3.279
NC_035086.1	22479737	.	C	T	.	.	MAF_USDA=3.279
NC_035086.1	22479826	.	C	A	.	.	MAF_INRAE=2.532;MAF_USDA=4.098
NC_035086.1	22479865	.	A	T	.	.	MAF_INRAE=20.253;MAF_USDA=13.529
NC_035086.1	22479890	.	G	T	.	.	MAF_USDA=3.279
NC_035086.1	22479913	.	G	C	.	.	MAF_USDA=16.471
NC_035086.1	22479919	.	T	G	.	.	MAF_USDA=1.639
NC_035086.1	22480016	.	G	T	.	.	MAF_INRAE=20.886;MAF_USDA=17.059
NC_035086.1	22480146	.	G	A	.	.	MAF_INRAE=20.886;MAF_USDA=12.941
NC_035086.1	22480240	.	C	T	.	.	MAF_INRAE=20.886;MAF_USDA=14.706
NC_035086.1	22480379	.	C	T	.	.	MAF_INRAE=22.5;MAF_USDA=12.5
NC_035086.1	22480435	.	T	A	.	.	MAF_USDA=3.279
NC_035086.1	22480476	.	G	A	.	.	MAF_USDA=6.471
NC_035086.1	22481028	.	A	C	.	.	MAF_USDA=3.279
NC_035086.1	22481084	.	G	A	.	.	MAF_USDA=1.639
NC_035086.1	22481114	.	A	C	.	.	MAF_USDA=4.118
NC_035086.1	22481146	.	C	A	.	.	MAF_USDA=1.667
NC_035086.1	22481234	.	A	G	.	.	MAF_USDA=4.098
NC_035086.1	22481351	.	G	A	.	.	MAF_USDA=4.118
NC_035086.1	22481414	.	T	G	.	.	MAF_INRAE=21.519;MAF_USDA=35.882
NC_035086.1	22481434	.	G	A	.	.	MAF_USDA=3.529
NC_035086.1	22481436	.	C	A	.	.	MAF_INRAE=21.519;MAF_USDA=38.235
NC_035086.1	22481441	.	A	G	.	.	MAF_INRAE=30.38;MAF_USDA=7.647
NC_035086.1	22481471	.	T	A	.	.	MAF_USDA=2.459
NC_035086.1	22481487	.	A	T	.	.	MAF_USDA=1.639
NC_035086.1	22481495	.	G	A	.	.	MAF_INRAE=5.263
NC_035086.1	22481506	.	C	T	.	.	MAF_INRAE=20.886;MAF_USDA=29.167
NC_035086.1	22481591	.	A	G	.	.	MAF_INRAE=30.38;MAF_USDA=7.647
NC_035086.1	22481624	.	A	G	.	.	MAF_INRAE=2.532;MAF_USDA=29.412
NC_035086.1	22481730	.	C	A	.	.	MAF_USDA=4.118
NC_035086.1	22481731	.	A	C	.	.	MAF_USDA=2.459
NC_035086.1	22481759	.	G	A	.	.	MAF_USDA=2.459
NC_035086.1	22481773	.	G	A	.	.	MAF_INRAE=13.924;MAF_USDA=32.941
NC_035086.1	22481812	.	C	G	.	.	MAF_INRAE=18.354;MAF_USDA=10.588
NC_035086.1	22481834	.	T	C	.	.	MAF_INRAE=29.747;MAF_USDA=7.647
NC_035086.1	22481957	.	A	C	.	.	MAF_INRAE=37.342;MAF_USDA=36.471
NC_035086.1	22482070	.	T	A	.	.	MAF_USDA=1.639
NC_035086.1	22482092	.	G	A	.	.	MAF_USDA=1.639
NC_035086.1	22482166	.	T	G	.	.	MAF_USDA=4.098
NC_035086.1	22482192	.	A	C	.	.	MAF_USDA=1.639
NC_035086.1	22482418	.	T	G	.	.	MAF_USDA=5.882
NC_035086.1	22482429	.	G	A	.	.	MAF_USDA=4.167
NC_035086.1	22482462	.	G	T	.	.	MAF_INRAE=5.263;MAF_USDA=1.639
NC_035086.1	22482504	.	C	T	.	.	MAF_INRAE=3.165
NC_035086.1	22482516	.	C	G	.	.	MAF_USDA=1.639
NC_035086.1	22482620	.	C	G	.	.	MAF_USDA=5.294
NC_035086.1	22482671	.	C	T	.	.	MAF_USDA=3.279
NC_035086.1	22482672	.	T	G	.	.	MAF_INRAE=33.544;MAF_USDA=37.5
NC_035086.1	22482688	.	G	A	.	.	MAF_USDA=7.647
NC_035086.1	22482698	.	T	A	.	.	MAF_USDA=10.0
NC_035086.1	22482739	.	G	T	.	.	MAF_USDA=4.918
NC_035086.1	22482810	.	G	A	.	.	MAF_USDA=1.176
NC_035086.1	22482819	.	A	T	.	.	MAF_USDA=1.639
NC_035086.1	22482879	.	T	A	.	.	MAF_INRAE=3.165
NC_035086.1	22482889	.	C	G	.	.	MAF_USDA=3.279
NC_035086.1	22482936	.	T	C	.	.	MAF_INRAE=15.19;MAF_USDA=9.412
NC_035086.1	22482964	.	T	C	.	.	MAF_INRAE=13.291;MAF_USDA=18.824
NC_035086.1	22482972	.	G	T	.	.	MAF_USDA=2.459
NC_035086.1	22483011	.	T	C	.	.	MAF_USDA=4.098
NC_035086.1	22483022	.	G	T	.	.	MAF_INRAE=31.013;MAF_USDA=41.176
NC_035086.1	22483130	.	G	T	.	.	MAF_INRAE=13.291;MAF_USDA=4.118
NC_035086.1	22483132	.	C	T,A	.	.	MAF_INRAE=3.165;MAF_USDA=2.941
NC_035086.1	22483225	.	G	A	.	.	MAF_INRAE=18.354;MAF_USDA=11.176
NC_035086.1	22483289	.	C	A	.	.	MAF_INRAE=36.076;MAF_USDA=38.824
NC_035086.1	22483421	.	C	T	.	.	MAF_USDA=3.279
NC_035086.1	22483481	.	G	A	.	.	MAF_USDA=1.639
NC_035086.1	22483541	.	T	C	.	.	MAF_INRAE=36.076;MAF_USDA=37.059
NC_035086.1	22483563	.	C	T	.	.	MAF_INRAE=34.177;MAF_USDA=23.529
NC_035086.1	22483585	.	T	A	.	.	MAF_USDA=4.167
NC_035086.1	22483592	.	G	T	.	.	MAF_USDA=6.557
NC_035086.1	22483602	.	C	T	.	.	MAF_INRAE=35.443;MAF_USDA=38.235
NC_035086.1	22483746	.	C	A	.	.	MAF_USDA=1.639
NC_035086.1	22483769	.	C	T	.	.	MAF_INRAE=34.177;MAF_USDA=25.294
NC_035086.1	22483879	.	A	G	.	.	MAF_INRAE=11.667
NC_035086.1	22483887	.	A	G	.	.	MAF_INRAE=36.076;MAF_USDA=37.647
NC_035086.1	22483897	.	T	A	.	.	MAF_USDA=7.377
NC_035086.1	22483898	.	A	T	.	.	MAF_USDA=1.639
NC_035086.1	22483906	.	T	C	.	.	MAF_USDA=1.639
NC_035086.1	22483908	.	A	C	.	.	MAF_USDA=5.294
NC_035086.1	22483909	.	T	C	.	.	MAF_INRAE=11.667
NC_035086.1	22483921	.	T	G	.	.	MAF_USDA=5.294
NC_035086.1	22483938	.	C	A	.	.	MAF_USDA=5.294
NC_035086.1	22483944	.	A	C	.	.	MAF_INRAE=30.38
NC_035086.1	22483953	.	T	A	.	.	MAF_USDA=10.417
NC_035086.1	22483954	.	C	A	.	.	MAF_INRAE=13.333;MAF_USDA=10.417
NC_035086.1	22483981	.	A	G	.	.	MAF_USDA=6.471
NC_035086.1	22484017	.	G	A	.	.	MAF_USDA=4.098
NC_035086.1	22484100	.	C	A	.	.	MAF_INRAE=35.443;MAF_USDA=43.529
NC_035086.1	22484116	.	T	G	.	.	MAF_INRAE=35.443;MAF_USDA=42.353
NC_035086.1	22484182	.	C	G	.	.	MAF_USDA=4.167
NC_035086.1	22484190	.	C	T	.	.	MAF_USDA=4.918
NC_035086.1	22484224	.	G	T	.	.	MAF_USDA=2.083
NC_035086.1	22484267	.	T	G	.	.	MAF_USDA=4.706
NC_035086.1	22484292	.	C	T	.	.	MAF_USDA=37.5
NC_035086.1	22484352	.	C	A	.	.	MAF_USDA=43.75
NC_035086.1	22484369	.	T	C	.	.	MAF_INRAE=30.0;MAF_USDA=20.833
NC_035086.1	22484371	.	A	G	.	.	MAF_INRAE=13.333;MAF_USDA=7.059
NC_035086.1	22484389	.	G	A	.	.	MAF_USDA=50.0
NC_035086.1	22484433	.	T	C	.	.	MAF_USDA=5.294
NC_035086.1	22484434	.	T	C	.	.	MAF_INRAE=19.167;MAF_USDA=12.941
NC_035086.1	22484462	.	G	A	.	.	MAF_USDA=4.167
NC_035086.1	22484473	.	G	A	.	.	MAF_USDA=1.639
NC_035086.1	22484564	.	T	C	.	.	MAF_USDA=5.294
NC_035086.1	22484574	.	G	T	.	.	MAF_USDA=2.459
NC_035086.1	22484582	.	T	C	.	.	MAF_INRAE=13.291;MAF_USDA=4.118
NC_035086.1	22484772	.	G	T	.	.	MAF_INRAE=12.5;MAF_USDA=8.333
NC_035086.1	22484793	.	A	C	.	.	MAF_USDA=5.294
NC_035086.1	22484847	.	G	A	.	.	MAF_USDA=5.882
NC_035086.1	22484857	.	G	T	.	.	MAF_INRAE=22.5;MAF_USDA=12.5
NC_035086.1	22484967	.	A	C	.	.	MAF_USDA=2.976
NC_035086.1	22484974	.	G	T	.	.	MAF_USDA=8.333
NC_035086.1	22484976	.	A	T	.	.	MAF_USDA=8.333
NC_035086.1	22485009	.	C	G	.	.	MAF_INRAE=44.304;MAF_USDA=36.31
NC_035086.1	22485078	.	T	A	.	.	MAF_INRAE=36.076;MAF_USDA=41.765
NC_035086.1	22485089	.	C	A	.	.	MAF_INRAE=36.076;MAF_USDA=41.765
NC_035086.1	22485128	.	T	A	.	.	MAF_INRAE=36.709;MAF_USDA=47.647
NC_035086.1	22485200	.	C	T	.	.	MAF_USDA=4.167
NC_035086.1	22485211	.	T	C	.	.	MAF_INRAE=15.19;MAF_USDA=9.412
NC_035086.1	22485274	.	A	G	.	.	MAF_USDA=1.639
NC_035086.1	22485276	.	T	C	.	.	MAF_USDA=4.706
NC_035086.1	22485300	.	T	C	.	.	MAF_USDA=2.459
NC_035086.1	22485372	.	G	A	.	.	MAF_INRAE=5.263;MAF_USDA=1.639
NC_035086.1	22485379	.	A	G	.	.	MAF_INRAE=44.304;MAF_USDA=35.882
NC_035086.1	22485451	.	T	G	.	.	MAF_INRAE=33.544;MAF_USDA=40.0
NC_035086.1	22485452	.	G	T	.	.	MAF_INRAE=29.747;MAF_USDA=18.824
NC_035086.1	22485492	.	C	T	.	.	MAF_USDA=3.279
NC_035086.1	22485500	.	T	A	.	.	MAF_INRAE=30.38;MAF_USDA=7.647
NC_035086.1	22485517	.	G	T	.	.	MAF_USDA=4.098
NC_035086.1	22485518	.	T	C	.	.	MAF_USDA=5.294
NC_035086.1	22485526	.	C	T	.	.	MAF_USDA=4.918
NC_035086.1	22485564	.	A	C	.	.	MAF_USDA=6.471
NC_035086.1	22485581	.	T	G	.	.	MAF_INRAE=44.304;MAF_USDA=37.059
NC_035086.1	22485588	.	C	A	.	.	MAF_INRAE=35.443;MAF_USDA=40.588
NC_035086.1	22485655	.	A	C	.	.	MAF_INRAE=35.0;MAF_USDA=41.667
NC_035086.1	22485865	.	T	G	.	.	MAF_INRAE=36.076;MAF_USDA=41.765
NC_035086.1	22485883	.	G	A	.	.	MAF_USDA=4.167
NC_035086.1	22485979	.	G	A	.	.	MAF_USDA=2.459
NC_035086.1	22485990	.	C	T	.	.	MAF_INRAE=19.62;MAF_USDA=11.765
NC_035086.1	22485995	.	G	A	.	.	MAF_USDA=4.167
NC_035086.1	22486005	.	T	G	.	.	MAF_INRAE=2.532
NC_035086.1	22486016	.	G	A	.	.	MAF_INRAE=36.076;MAF_USDA=41.765
NC_035086.1	22486031	.	C	G	.	.	MAF_USDA=4.167
NC_035086.1	22486067	.	G	A	.	.	MAF_INRAE=36.076;MAF_USDA=42.941
NC_035086.1	22486068	.	T	A	.	.	MAF_INRAE=37.5;MAF_USDA=42.353
NC_035086.1	22486117	.	A	T	.	.	MAF_USDA=1.639
NC_035086.1	22486153	.	C	A	.	.	MAF_INRAE=36.076;MAF_USDA=49.412
NC_035086.1	22486200	.	C	G	.	.	MAF_USDA=2.083
NC_035086.1	22486207	.	G	T	.	.	MAF_USDA=2.083
NC_035086.1	22486209	.	C	G	.	.	MAF_USDA=2.083
NC_035086.1	22486272	.	G	A	.	.	MAF_USDA=5.882
NC_035086.1	22486323	.	A	C	.	.	MAF_USDA=5.294
NC_035086.1	22486414	.	C	T	.	.	MAF_USDA=3.529
NC_035086.1	22486427	.	C	T	.	.	MAF_USDA=5.882
NC_035086.1	22486438	.	T	A	.	.	MAF_USDA=4.167
NC_035086.1	22486507	.	G	A	.	.	MAF_USDA=4.098
NC_035086.1	22486603	.	G	C	.	.	MAF_INRAE=34.177;MAF_USDA=20.588
NC_035086.1	22486834	.	T	A	.	.	MAF_USDA=4.918
NC_035086.1	22486835	.	A	T	.	.	MAF_USDA=4.098
NC_035086.1	22486900	.	G	A	.	.	MAF_USDA=1.639
NC_035086.1	22486909	.	A	G	.	.	MAF_USDA=5.294
NC_035086.1	22486932	.	G	A	.	.	MAF_INRAE=6.329;MAF_USDA=5.882
NC_035086.1	22486991	.	T	A	.	.	MAF_INRAE=17.5;MAF_USDA=7.647
NC_035086.1	22487035	.	T	A	.	.	MAF_INRAE=36.709;MAF_USDA=42.353
NC_035086.1	22487057	.	C	T	.	.	MAF_USDA=2.941
NC_035086.1	22487058	.	G	T	.	.	MAF_INRAE=22.5;MAF_USDA=12.5
NC_035086.1	22487090	.	A	T	.	.	MAF_USDA=5.294
NC_035086.1	22487107	.	A	C	.	.	MAF_INRAE=35.443;MAF_USDA=41.176
NC_035086.1	22487171	.	C	A	.	.	MAF_INRAE=5.833;MAF_USDA=8.333
NC_035086.1	22487242	.	G	A	.	.	MAF_INRAE=19.62;MAF_USDA=12.941
NC_035086.1	22487282	.	C	T	.	.	MAF_INRAE=3.165
NC_035086.1	22487317	.	G	A	.	.	MAF_USDA=1.639
NC_035086.1	22487320	.	C	T	.	.	MAF_INRAE=3.797;MAF_USDA=2.353
NC_035086.1	22487333	.	G	T	.	.	MAF_USDA=3.279
NC_035086.1	22487339	.	C	T	.	.	MAF_INRAE=36.076;MAF_USDA=41.176
NC_035086.1	22487373	.	G	A	.	.	MAF_USDA=4.098
NC_035086.1	22487381	.	G	A	.	.	MAF_INRAE=3.165
NC_035086.1	22487409	.	G	A	.	.	MAF_USDA=1.639
NC_035086.1	22487418	.	C	A	.	.	MAF_USDA=1.639
NC_035086.1	22487442	.	C	T	.	.	MAF_INRAE=19.62;MAF_USDA=10.417
NC_035086.1	22487467	.	G	A	.	.	MAF_INRAE=19.62;MAF_USDA=10.417
NC_035086.1	22487472	.	C	T	.	.	MAF_INRAE=13.333;MAF_USDA=7.647
NC_035086.1	22487533	.	G	A	.	.	MAF_INRAE=19.62
NC_035086.1	22487545	.	G	A	.	.	MAF_USDA=1.639
NC_035086.1	22487548	.	T	G	.	.	MAF_USDA=1.765
NC_035086.1	22487562	.	T	A	.	.	MAF_INRAE=36.076;MAF_USDA=42.941
NC_035086.1	22487566	.	G	A	.	.	MAF_USDA=3.279
NC_035086.1	22487663	.	A	C	.	.	MAF_USDA=1.639
NC_035086.1	22487667	.	C	T	.	.	MAF_USDA=3.279
NC_035086.1	22487676	.	G	T	.	.	MAF_INRAE=36.076;MAF_USDA=42.353
NC_035086.1	22487684	.	T	G	.	.	MAF_USDA=3.529
NC_035086.1	22487696	.	A	C	.	.	MAF_USDA=8.333
NC_035086.1	22487815	.	C	T	.	.	MAF_INRAE=19.62;MAF_USDA=12.353
NC_035086.1	22487895	.	G	T	.	.	MAF_INRAE=36.709;MAF_USDA=42.353
NC_035086.1	22487903	.	G	T	.	.	MAF_USDA=4.918
NC_035086.1	22487938	.	C	T	.	.	MAF_USDA=1.639
NC_035086.1	22487954	.	G	T	.	.	MAF_USDA=5.882
NC_035086.1	22487979	.	C	T	.	.	MAF_INRAE=32.911;MAF_USDA=24.706
NC_035086.1	22488064	.	C	A	.	.	MAF_USDA=4.167
NC_035086.1	22488069	.	A	G	.	.	MAF_USDA=4.167
NC_035086.1	22488092	.	G	A	.	.	MAF_USDA=10.417
NC_035086.1	22488138	.	G	T	.	.	MAF_USDA=8.333
NC_035086.1	22488313	.	C	T	.	.	MAF_USDA=45.833
NC_035086.1	22488325	.	T	C	.	.	MAF_USDA=4.167
NC_035086.1	22488549	.	T	C	.	.	MAF_INRAE=34.81;MAF_USDA=39.583
NC_035086.1	22488612	.	A	G	.	.	MAF_INRAE=36.709;MAF_USDA=42.941
NC_035086.1	22488622	.	C	T	.	.	MAF_USDA=1.639
NC_035086.1	22488671	.	G	T	.	.	MAF_USDA=1.639
NC_035086.1	22488760	.	G	A	.	.	MAF_USDA=2.459
NC_035086.1	22488789	.	A	T	.	.	MAF_USDA=6.25
NC_035086.1	22488790	.	A	T	.	.	MAF_USDA=4.167
NC_035086.1	22488792	.	C	A	.	.	MAF_INRAE=19.167;MAF_USDA=6.25
NC_035086.1	22488834	.	A	G	.	.	MAF_INRAE=35.443;MAF_USDA=42.353
NC_035086.1	22488888	.	G	T	.	.	MAF_INRAE=13.333;MAF_USDA=5.882
NC_035086.1	22488907	.	C	T	.	.	MAF_INRAE=33.544;MAF_USDA=24.706
NC_035086.1	22488908	.	C	T	.	.	MAF_INRAE=36.076;MAF_USDA=42.353
NC_035086.1	22488940	.	G	A	.	.	MAF_USDA=4.167
NC_035086.1	22488944	.	C	T	.	.	MAF_INRAE=18.354;MAF_USDA=10.0
NC_035086.1	22488958	.	C	T	.	.	MAF_INRAE=19.62;MAF_USDA=11.765
NC_035086.1	22488959	.	G	A	.	.	MAF_USDA=3.529
NC_035086.1	22488978	.	T	C	.	.	MAF_INRAE=36.076;MAF_USDA=42.941
NC_035086.1	22489007	.	C	T	.	.	MAF_USDA=2.941
NC_035086.1	22489019	.	C	T	.	.	MAF_INRAE=43.038;MAF_USDA=37.059
NC_035086.1	22489031	.	C	T	.	.	MAF_USDA=7.059
NC_035086.1	22489047	.	T	C	.	.	MAF_USDA=5.294
NC_035086.1	22489102	.	G	A	.	.	MAF_INRAE=44.304;MAF_USDA=37.059
NC_035086.1	22489107	.	A	G	.	.	MAF_USDA=2.941
NC_035086.1	22489109	.	G	A	.	.	MAF_USDA=2.459
NC_035086.1	22489142	.	C	T	.	.	MAF_INRAE=5.263
NC_035086.1	22489154	.	C	T	.	.	MAF_USDA=1.639
NC_035086.1	22489159	.	G	A	.	.	MAF_USDA=1.639
NC_035086.1	22489202	.	G	A	.	.	MAF_USDA=43.75
NC_035086.1	22489204	.	C	T	.	.	MAF_USDA=43.75
NC_035086.1	22489303	.	C	T	.	.	MAF_USDA=1.639
NC_035086.1	22489356	.	C	G	.	.	MAF_USDA=2.459
NC_035086.1	22489440	.	C	G	.	.	MAF_INRAE=17.5;MAF_USDA=7.647
NC_035086.1	22489458	.	A	C	.	.	MAF_USDA=6.25
NC_035086.1	22489460	.	G	A	.	.	MAF_INRAE=13.333;MAF_USDA=10.417
NC_035086.1	22489507	.	T	C	.	.	MAF_INRAE=29.114;MAF_USDA=16.471
NC_035086.1	22489510	.	A	G	.	.	MAF_INRAE=15.0
NC_035086.1	22489569	.	C	T	.	.	MAF_USDA=8.333
NC_035086.1	22489571	.	G	A	.	.	MAF_USDA=4.167
NC_035086.1	22489575	.	C	T	.	.	MAF_INRAE=35.443;MAF_USDA=42.353
NC_035086.1	22489640	.	G	T	.	.	MAF_INRAE=3.165
NC_035086.1	22489783	.	C	T	.	.	MAF_USDA=2.459
NC_035086.1	22489784	.	C	A	.	.	MAF_INRAE=5.263
NC_035086.1	22489807	.	C	T	.	.	MAF_INRAE=18.987;MAF_USDA=6.25
NC_035086.1	22489841	.	A	C	.	.	MAF_INRAE=37.5
NC_035086.1	22489847	.	G	A	.	.	MAF_USDA=8.197
NC_035086.1	22489857	.	T	G	.	.	MAF_USDA=12.295
NC_035086.1	22489867	.	A	T	.	.	MAF_USDA=11.475
NC_035086.1	22489877	.	C	T	.	.	MAF_USDA=6.471
NC_035086.1	22489898	.	C	T	.	.	MAF_USDA=3.279
NC_035086.1	22489908	.	A	G	.	.	MAF_INRAE=35.443
NC_035086.1	22489909	.	T	G	.	.	MAF_INRAE=37.5
NC_035086.1	22489928	.	G	T	.	.	MAF_INRAE=35.443
NC_035086.1	22489931	.	C	T	.	.	MAF_USDA=4.167
NC_035086.1	22489936	.	A	G	.	.	MAF_INRAE=35.443
NC_035086.1	22489973	.	C	A	.	.	MAF_INRAE=13.333;MAF_USDA=5.882
NC_035086.1	22489977	.	G	T	.	.	MAF_INRAE=35.443
NC_035086.1	22489992	.	C	T	.	.	MAF_USDA=3.279
NC_035086.1	22490008	.	G	T	.	.	MAF_USDA=1.639
NC_035086.1	22490016	.	T	A	.	.	MAF_USDA=1.639
NC_035086.1	22490022	.	C	T	.	.	MAF_INRAE=33.544;MAF_USDA=24.118
NC_035086.1	22490024	.	T	G	.	.	MAF_USDA=10.0
NC_035086.1	22490029	.	C	A	.	.	MAF_USDA=2.459
NC_035086.1	22490031	.	A	T	.	.	MAF_USDA=2.459
NC_035086.1	22490041	.	A	G	.	.	MAF_USDA=3.279
NC_035086.1	22490066	.	G	T	.	.	MAF_INRAE=36.076;MAF_USDA=49.412
NC_035086.1	22490082	.	G	A	.	.	MAF_USDA=4.167
NC_035086.1	22490099	.	T	C	.	.	MAF_USDA=4.167
NC_035086.1	22490153	.	G	C	.	.	MAF_INRAE=4.167
NC_035086.1	22490252	.	C	T	.	.	MAF_USDA=1.695
NC_035086.1	22490267	.	A	T	.	.	MAF_INRAE=18.354
NC_035086.1	22490359	.	C	T	.	.	MAF_USDA=4.167
NC_035086.1	22490401	.	C	A	.	.	MAF_USDA=1.639
NC_035086.1	22490432	.	T	G	.	.	MAF_INRAE=31.013;MAF_USDA=11.176
NC_035086.1	22490463	.	A	C	.	.	MAF_INRAE=35.0;MAF_USDA=40.588
NC_035086.1	22490467	.	G	A	.	.	MAF_USDA=1.639
NC_035086.1	22490476	.	T	G	.	.	MAF_INRAE=35.0;MAF_USDA=41.667
NC_035086.1	22490493	.	A	T	.	.	MAF_INRAE=3.333
NC_035086.1	22490494	.	C	A	.	.	MAF_INRAE=3.333
NC_035086.1	22490495	.	C	A	.	.	MAF_INRAE=35.0;MAF_USDA=41.667
NC_035086.1	22490503	.	T	C	.	.	MAF_INRAE=30.0;MAF_USDA=14.118
NC_035086.1	22490512	.	T	A	.	.	MAF_USDA=1.639
NC_035086.1	22490518	.	C	T	.	.	MAF_INRAE=3.333
NC_035086.1	22490524	.	T	G	.	.	MAF_INRAE=3.333
NC_035086.1	22490532	.	G	T	.	.	MAF_USDA=4.098
NC_035086.1	22490565	.	C	T	.	.	MAF_USDA=3.529
NC_035086.1	22490589	.	C	T	.	.	MAF_USDA=3.279
NC_035086.1	22490597	.	C	A	.	.	MAF_USDA=3.279
NC_035086.1	22490648	.	C	T	.	.	MAF_USDA=1.639
NC_035086.1	22490957	.	C	T	.	.	MAF_INRAE=31.579;MAF_USDA=48.824
NC_035086.1	22490964	.	T	C	.	.	MAF_USDA=10.417
NC_035086.1	22491000	.	G	A	.	.	MAF_USDA=5.882
NC_035086.1	22491138	.	G	A	.	.	MAF_USDA=2.459
NC_035086.1	22491149	.	T	G	.	.	MAF_USDA=5.294
NC_035086.1	22491209	.	G	A	.	.	MAF_INRAE=36.076;MAF_USDA=42.353
NC_035086.1	22491366	.	A	G	.	.	MAF_USDA=4.918
NC_035086.1	22491402	.	G	A	.	.	MAF_INRAE=34.177;MAF_USDA=24.706
NC_035086.1	22491432	.	C	A	.	.	MAF_INRAE=12.5;MAF_USDA=5.882
NC_035086.1	22491521	.	A	T	.	.	MAF_INRAE=34.81;MAF_USDA=41.765
NC_035086.1	22491545	.	A	G	.	.	MAF_USDA=3.279
NC_035086.1	22491577	.	C	T	.	.	MAF_INRAE=5.263
NC_035086.1	22491611	.	G	C	.	.	MAF_USDA=4.167
NC_035086.1	22491677	.	A	G	.	.	MAF_INRAE=35.443;MAF_USDA=41.765
NC_035086.1	22491724	.	C	A	.	.	MAF_USDA=8.824
NC_035086.1	22491767	.	C	T	.	.	MAF_USDA=4.918
NC_035086.1	22491831	.	A	G	.	.	MAF_USDA=4.167
NC_035086.1	22491870	.	T	C	.	.	MAF_INRAE=10.526;MAF_USDA=2.083
NC_035086.1	22491889	.	C	T	.	.	MAF_USDA=3.279
NC_035086.1	22491916	.	C	T	.	.	MAF_INRAE=12.5;MAF_USDA=7.647
NC_035086.1	22491920	.	T	C	.	.	MAF_USDA=2.459
NC_035086.1	22491925	.	C	T	.	.	MAF_USDA=2.459
NC_035086.1	22491967	.	T	C	.	.	MAF_INRAE=35.443;MAF_USDA=41.071
NC_035086.1	22492021	.	C	T	.	.	MAF_USDA=1.639
NC_035086.1	22492034	.	A	T	.	.	MAF_USDA=5.294
NC_035086.1	22492043	.	T	A	.	.	MAF_USDA=8.333
NC_035086.1	22492075	.	T	A	.	.	MAF_INRAE=34.177;MAF_USDA=24.706
NC_035086.1	22492180	.	C	A	.	.	MAF_INRAE=35.443;MAF_USDA=41.176
NC_035086.1	22492190	.	A	G	.	.	MAF_INRAE=3.797;MAF_USDA=2.353
NC_035086.1	22492192	.	T	C	.	.	MAF_INRAE=35.443;MAF_USDA=40.0
NC_035086.1	22492194	.	C	T	.	.	MAF_INRAE=36.667;MAF_USDA=40.0
NC_035086.1	22492210	.	A	G	.	.	MAF_INRAE=35.443;MAF_USDA=40.0
NC_035086.1	22492255	.	T	A	.	.	MAF_INRAE=22.5;MAF_USDA=12.5
NC_035086.1	22492306	.	C	A	.	.	MAF_USDA=7.059
NC_035086.1	22492326	.	C	A	.	.	MAF_USDA=43.75
NC_035086.1	22492328	.	A	T	.	.	MAF_INRAE=43.333;MAF_USDA=43.75
NC_035086.1	22492363	.	G	A	.	.	MAF_INRAE=34.177;MAF_USDA=24.706
NC_035086.1	22492469	.	G	T	.	.	MAF_INRAE=35.443;MAF_USDA=42.353
NC_035086.1	22492470	.	C	T	.	.	MAF_INRAE=36.667;MAF_USDA=42.353
NC_035086.1	22492495	.	C	T	.	.	MAF_USDA=5.294
NC_035086.1	22492585	.	C	T	.	.	MAF_INRAE=11.667
NC_035086.1	22492596	.	T	C	.	.	MAF_INRAE=3.797;MAF_USDA=2.353
NC_035086.1	22492602	.	T	G	.	.	MAF_USDA=4.098
NC_035086.1	22492603	.	G	T	.	.	MAF_USDA=6.557
NC_035086.1	22492654	.	G	C	.	.	MAF_INRAE=2.632;MAF_USDA=5.294
NC_035086.1	22492702	.	A	T	.	.	MAF_USDA=2.5
NC_035086.1	22492705	.	G	A	.	.	MAF_USDA=1.667
NC_035086.1	22492745	.	T	A	.	.	MAF_INRAE=33.544;MAF_USDA=15.294
NC_035086.1	22492784	.	C	T	.	.	MAF_USDA=5.882
NC_035086.1	22492821	.	A	G	.	.	MAF_INRAE=13.291;MAF_USDA=4.118
NC_035086.1	22492858	.	A	G	.	.	MAF_INRAE=18.354;MAF_USDA=9.412
NC_035086.1	22492891	.	C	T	.	.	MAF_INRAE=19.62;MAF_USDA=15.882
NC_035086.1	22493021	.	C	G	.	.	MAF_USDA=6.471
NC_035086.1	22493077	.	A	G	.	.	MAF_USDA=6.471
NC_035086.1	22493084	.	C	T	.	.	MAF_USDA=1.639
NC_035086.1	22493104	.	T	A	.	.	MAF_INRAE=2.532;MAF_USDA=4.098
NC_035086.1	22493116	.	G	A	.	.	MAF_USDA=3.279
NC_035086.1	22493178	.	C	T	.	.	MAF_USDA=3.279
NC_035086.1	22493180	.	C	A	.	.	MAF_USDA=6.471
NC_035086.1	22493233	.	T	C	.	.	MAF_INRAE=3.333;MAF_USDA=22.131
NC_035086.1	22493239	.	C	A	.	.	MAF_INRAE=1.667
NC_035086.1	22493240	.	G	A	.	.	MAF_INRAE=4.167
NC_035086.1	22493253	.	C	T	.	.	MAF_USDA=5.882
NC_035086.1	22493254	.	G	A	.	.	MAF_INRAE=4.167;MAF_USDA=19.672
NC_035086.1	22493266	.	G	T	.	.	MAF_INRAE=11.667;MAF_USDA=6.25
NC_035086.1	22493269	.	T	C	.	.	MAF_INRAE=2.632;MAF_USDA=1.639
NC_035086.1	22493275	.	T	C	.	.	MAF_INRAE=15.0
NC_035086.1	22493278	.	C	T	.	.	MAF_INRAE=15.0
NC_035086.1	22493279	.	C	T	.	.	MAF_INRAE=15.0
NC_035086.1	22493290	.	T	G	.	.	MAF_USDA=13.934
NC_035086.1	22493313	.	T	C	.	.	MAF_USDA=1.639
NC_035086.1	22493314	.	A	T	.	.	MAF_INRAE=2.5
NC_035086.1	22493317	.	C	T	.	.	MAF_INRAE=2.5
NC_035086.1	22493352	.	T	A	.	.	MAF_INRAE=1.667;MAF_USDA=12.295
NC_035086.1	22493381	.	A	G	.	.	MAF_USDA=5.738
NC_035086.1	22493402	.	C	T	.	.	MAF_INRAE=3.333
NC_035086.1	22493420	.	T	C	.	.	MAF_INRAE=4.167;MAF_USDA=23.77
NC_035086.1	22493434	.	C	T	.	.	MAF_INRAE=36.667;MAF_USDA=39.583
NC_035086.1	22493487	.	T	C	.	.	MAF_USDA=4.167
NC_035086.1	22493530	.	G	T	.	.	MAF_INRAE=48.333;MAF_USDA=41.667
NC_035086.1	22493559	.	C	A	.	.	MAF_INRAE=10.0
NC_035086.1	22493581	.	C	T	.	.	MAF_INRAE=4.167
NC_035086.1	22493582	.	T	A	.	.	MAF_USDA=5.738
NC_035086.1	22493603	.	T	A	.	.	MAF_USDA=4.098
NC_035086.1	22493686	.	C	A	.	.	MAF_USDA=2.083
NC_035086.1	22493755	.	T	C	.	.	MAF_USDA=7.647
NC_035086.1	22493791	.	G	A	.	.	MAF_USDA=1.639
NC_035086.1	22493886	.	A	T	.	.	MAF_INRAE=1.667
NC_035086.1	22493896	.	C	T	.	.	MAF_INRAE=3.165;MAF_USDA=6.557
NC_035086.1	22494046	.	A	G	.	.	MAF_INRAE=2.532;MAF_USDA=9.412
NC_035086.1	22494152	.	G	T	.	.	MAF_INRAE=5.696;MAF_USDA=30.588
NC_035086.1	22494196	.	A	G	.	.	MAF_USDA=1.667
NC_035086.1	22494252	.	C	T	.	.	MAF_USDA=4.167
NC_035086.1	22494257	.	T	A	.	.	MAF_INRAE=5.263
NC_035086.1	22494408	.	C	T	.	.	MAF_USDA=3.279
NC_035086.1	22494562	.	T	C	.	.	MAF_INRAE=34.177;MAF_USDA=28.235
NC_035086.1	22494668	.	C	A	.	.	MAF_USDA=1.639
NC_035086.1	22494682	.	G	T	.	.	MAF_INRAE=2.532;MAF_USDA=4.098
NC_035086.1	22494716	.	G	A	.	.	MAF_USDA=2.459
NC_035086.1	22494811	.	G	A	.	.	MAF_INRAE=34.81;MAF_USDA=15.294
NC_035086.1	22494878	.	T	C	.	.	MAF_USDA=8.824
NC_035086.1	22494889	.	A	T	.	.	MAF_USDA=3.279
NC_035086.1	22494990	.	C	A	.	.	MAF_INRAE=5.263
NC_035086.1	22495018	.	T	G	.	.	MAF_USDA=8.333
NC_035086.1	22495019	.	C	A	.	.	MAF_USDA=8.333
NC_035086.1	22495219	.	A	G	.	.	MAF_INRAE=34.177;MAF_USDA=27.647
NC_035086.1	22495221	.	A	G	.	.	MAF_INRAE=46.203;MAF_USDA=30.588
NC_035086.1	22495286	.	T	C	.	.	MAF_USDA=1.639
NC_035086.1	22495474	.	G	T	.	.	MAF_INRAE=15.0;MAF_USDA=39.583
NC_035086.1	22495592	.	G	A	.	.	MAF_USDA=2.459
NC_035086.1	22495667	.	A	C	.	.	MAF_USDA=1.639
NC_035086.1	22495912	.	G	T	.	.	MAF_INRAE=5.263
NC_035086.1	22495948	.	T	C	.	.	MAF_INRAE=42.405;MAF_USDA=23.529
NC_035086.1	22496227	.	G	A	.	.	MAF_INRAE=19.62;MAF_USDA=12.941
NC_035086.1	22496702	.	A	C	.	.	MAF_INRAE=5.263;MAF_USDA=10.0
NC_035086.1	22496749	.	T	A	.	.	MAF_USDA=2.459
NC_035086.1	22496779	.	A	C	.	.	MAF_INRAE=39.873;MAF_USDA=43.529
NC_035086.1	22496785	.	T	C	.	.	MAF_USDA=3.279
NC_035086.1	22496914	.	G	A	.	.	MAF_INRAE=20.253;MAF_USDA=27.381
NC_035086.1	22496969	.	T	G	.	.	MAF_USDA=5.0
NC_035086.1	22497087	.	T	A	.	.	MAF_USDA=3.279
NC_035086.1	22497132	.	T	G	.	.	MAF_USDA=1.639
NC_035086.1	22497151	.	T	G	.	.	MAF_INRAE=19.62;MAF_USDA=13.529
NC_035086.1	22497245	.	C	T	.	.	MAF_INRAE=3.165
NC_035086.1	22497324	.	C	T	.	.	MAF_USDA=3.279
NC_035086.1	22497333	.	G	A	.	.	MAF_USDA=6.25
NC_035086.1	22497378	.	C	G	.	.	MAF_INRAE=19.62;MAF_USDA=14.118
NC_035086.1	22497534	.	C	T	.	.	MAF_INRAE=19.62;MAF_USDA=11.765
NC_035086.1	22497635	.	C	T	.	.	MAF_USDA=1.639
NC_035086.1	22497660	.	T	C	.	.	MAF_INRAE=19.62;MAF_USDA=11.765
NC_035086.1	22497679	.	G	T	.	.	MAF_INRAE=22.5;MAF_USDA=12.5
NC_035086.1	22497800	.	T	C	.	.	MAF_USDA=14.706
NC_035086.1	22497803	.	A	G	.	.	MAF_USDA=14.706
NC_035086.1	22497893	.	T	A	.	.	MAF_INRAE=19.62;MAF_USDA=28.235
NC_035086.1	22497933	.	G	A	.	.	MAF_INRAE=19.62;MAF_USDA=11.765
NC_035086.1	22497996	.	C	T	.	.	MAF_USDA=3.279
NC_035086.1	22498047	.	T	C	.	.	MAF_USDA=8.333
NC_035086.1	22498051	.	C	A	.	.	MAF_USDA=2.083
NC_035086.1	22498083	.	A	T	.	.	MAF_USDA=2.083
NC_035086.1	22498100	.	T	G	.	.	MAF_USDA=4.098
NC_035086.1	22498187	.	T	C	.	.	MAF_USDA=14.118
NC_035086.1	22498237	.	C	A	.	.	MAF_USDA=4.918
NC_035086.1	22498250	.	A	G	.	.	MAF_INRAE=44.304;MAF_USDA=45.294
NC_035086.1	22498271	.	G	T	.	.	MAF_INRAE=5.696
NC_035086.1	22498275	.	T	G	.	.	MAF_INRAE=5.263
NC_035086.1	22498350	.	C	A	.	.	MAF_USDA=5.882
NC_035086.1	22498386	.	A	C	.	.	MAF_USDA=2.459
NC_035086.1	22498398	.	C	G	.	.	MAF_INRAE=2.532;MAF_USDA=3.279
NC_035086.1	22498508	.	T	G	.	.	MAF_USDA=8.824
NC_035086.1	22498553	.	A	T	.	.	MAF_USDA=14.118
NC_035086.1	22498586	.	C	T	.	.	MAF_USDA=5.738
NC_035086.1	22498635	.	A	G	.	.	MAF_USDA=14.118
NC_035086.1	22498669	.	C	T	.	.	MAF_USDA=1.639
NC_035086.1	22498679	.	A	G	.	.	MAF_INRAE=20.886;MAF_USDA=35.294
NC_035086.1	22498720	.	G	T	.	.	MAF_USDA=14.118
NC_035086.1	22498780	.	C	T	.	.	MAF_USDA=14.706
NC_035086.1	22498783	.	T	G	.	.	MAF_USDA=2.459
NC_035086.1	22498918	.	G	T	.	.	MAF_USDA=1.765
NC_035086.1	22498931	.	T	C	.	.	MAF_USDA=4.167
NC_035086.1	22498989	.	G	A	.	.	MAF_INRAE=42.405;MAF_USDA=32.941
NC_035086.1	22498992	.	G	A	.	.	MAF_INRAE=35.833;MAF_USDA=48.824
NC_035086.1	22498998	.	C	T	.	.	MAF_USDA=14.118
NC_035086.1	22499134	.	G	A	.	.	MAF_INRAE=13.291;MAF_USDA=4.118
NC_035086.1	22499162	.	G	A	.	.	MAF_USDA=13.529
NC_035086.1	22499185	.	C	T	.	.	MAF_USDA=2.459
NC_035086.1	22499259	.	A	G	.	.	MAF_USDA=2.459
NC_035086.1	22499304	.	C	G	.	.	MAF_INRAE=42.405;MAF_USDA=34.706
NC_035086.1	22499319	.	C	A	.	.	MAF_USDA=3.279
NC_035086.1	22499368	.	A	T	.	.	MAF_USDA=1.639
NC_035086.1	22499371	.	G	T	.	.	MAF_USDA=5.882
NC_035086.1	22499398	.	T	A	.	.	MAF_USDA=14.118
NC_035086.1	22499410	.	C	T	.	.	MAF_USDA=1.639
NC_035086.1	22499432	.	T	C	.	.	MAF_INRAE=18.354;MAF_USDA=20.0
NC_035086.1	22499439	.	G	T	.	.	MAF_USDA=14.118
NC_035086.1	22499454	.	A	C	.	.	MAF_INRAE=10.759;MAF_USDA=9.412
NC_035086.1	22499623	.	T	A	.	.	MAF_USDA=15.294
NC_035086.1	22499660	.	A	G	.	.	MAF_USDA=14.118
NC_035086.1	22499708	.	T	A	.	.	MAF_INRAE=3.165
NC_035086.1	22499731	.	A	T	.	.	MAF_USDA=15.294
NC_035086.1	22499755	.	G	C	.	.	MAF_USDA=1.639
NC_035086.1	22499826	.	G	C	.	.	MAF_INRAE=5.696;MAF_USDA=4.098
NC_035086.1	22499963	.	A	C	.	.	MAF_INRAE=2.532;MAF_USDA=4.098
NC_035086.1	22499984	.	G	A	.	.	MAF_INRAE=42.405;MAF_USDA=30.588
NC_035086.1	22500033	.	T	A	.	.	MAF_USDA=14.118
NC_035086.1	22500039	.	C	A	.	.	MAF_USDA=1.639
NC_035086.1	22500052	.	C	T	.	.	MAF_USDA=15.882
NC_035086.1	22500101	.	T	C	.	.	MAF_INRAE=3.797;MAF_USDA=2.459
NC_035086.1	22500118	.	C	G	.	.	MAF_INRAE=42.405;MAF_USDA=29.412
NC_035086.1	22500151	.	C	A	.	.	MAF_USDA=14.706
NC_035086.1	22500152	.	C	A	.	.	MAF_USDA=14.706
NC_035086.1	22500227	.	T	C	.	.	MAF_USDA=2.459
NC_035086.1	22500259	.	T	A	.	.	MAF_INRAE=19.62;MAF_USDA=15.294
NC_035086.1	22500260	.	A	T,C	.	.	MAF_INRAE=2.532;MAF_USDA=4.167
NC_035086.1	22500277	.	T	G	.	.	MAF_USDA=15.882
NC_035086.1	22500312	.	C	T	.	.	MAF_INRAE=2.532;MAF_USDA=4.098
NC_035086.1	22500321	.	A	G	.	.	MAF_USDA=14.706
NC_035086.1	22500384	.	G	T	.	.	MAF_INRAE=42.405;MAF_USDA=34.706
NC_035086.1	22500421	.	G	T	.	.	MAF_INRAE=21.519;MAF_USDA=14.118
NC_035086.1	22500464	.	C	A	.	.	MAF_USDA=14.118
NC_035086.1	22500564	.	C	T	.	.	MAF_USDA=14.118
NC_035086.1	22500597	.	C	A	.	.	MAF_INRAE=42.405;MAF_USDA=35.294
NC_035086.1	22500652	.	A	C	.	.	MAF_USDA=12.941
NC_035086.1	22500653	.	C	A	.	.	MAF_USDA=4.167
NC_035086.1	22500692	.	G	A	.	.	MAF_INRAE=21.667;MAF_USDA=4.118
NC_035086.1	22500698	.	T	C	.	.	MAF_USDA=6.557
NC_035086.1	22500717	.	C	T	.	.	MAF_USDA=14.118
NC_035086.1	22500752	.	A	G	.	.	MAF_USDA=14.118
NC_035086.1	22500753	.	A	C	.	.	MAF_USDA=1.639
NC_035086.1	22500756	.	G	T	.	.	MAF_INRAE=42.405;MAF_USDA=48.824
NC_035086.1	22500761	.	C	T	.	.	MAF_USDA=3.279
NC_035086.1	22500772	.	T	A	.	.	MAF_USDA=1.639
NC_035086.1	22500803	.	C	A	.	.	MAF_INRAE=21.519;MAF_USDA=13.529
NC_035086.1	22500856	.	C	T	.	.	MAF_USDA=2.459
NC_035086.1	22500857	.	C	G	.	.	MAF_INRAE=2.532;MAF_USDA=4.098
NC_035086.1	22500887	.	A	T	.	.	MAF_USDA=13.529
NC_035086.1	22500888	.	C	T	.	.	MAF_INRAE=20.886;MAF_USDA=25.294
NC_035086.1	22500913	.	A	G	.	.	MAF_USDA=13.529
NC_035086.1	22500977	.	C	A	.	.	MAF_USDA=4.167
NC_035086.1	22501019	.	G	A	.	.	MAF_INRAE=5.063
NC_035086.1	22501037	.	G	T	.	.	MAF_USDA=14.286
NC_035086.1	22501046	.	C	T	.	.	MAF_USDA=1.667
NC_035086.1	22501061	.	A	C	.	.	MAF_INRAE=45.57;MAF_USDA=14.881
NC_035086.1	22501101	.	C	T	.	.	MAF_INRAE=42.405;MAF_USDA=28.824
NC_035086.1	22501108	.	T	C	.	.	MAF_INRAE=42.405;MAF_USDA=30.0
NC_035086.1	22501288	.	C	A	.	.	MAF_USDA=14.706
NC_035086.1	22501290	.	C	T	.	.	MAF_USDA=14.118
NC_035086.1	22501314	.	T	C	.	.	MAF_USDA=8.235
NC_035086.1	22501344	.	A	C	.	.	MAF_USDA=4.167
NC_035086.1	22501345	.	T	A	.	.	MAF_INRAE=3.797
NC_035086.1	22501351	.	A	T	.	.	MAF_USDA=1.639
NC_035086.1	22501382	.	T	G	.	.	MAF_USDA=3.279
NC_035086.1	22501391	.	A	T	.	.	MAF_INRAE=13.291;MAF_USDA=4.118
NC_035086.1	22501748	.	T	A	.	.	MAF_INRAE=3.333
NC_035086.1	22501809	.	T	A	.	.	MAF_INRAE=34.167;MAF_USDA=6.875
NC_035086.1	22501835	.	G	A	.	.	MAF_USDA=8.333
NC_035086.1	22501859	.	C	T	.	.	MAF_INRAE=3.333
NC_035086.1	22501870	.	A	G	.	.	MAF_INRAE=3.333
NC_035086.1	22501940	.	G	A	.	.	MAF_USDA=3.448
NC_035086.1	22501944	.	T	G	.	.	MAF_USDA=16.265
NC_035086.1	22501946	.	A	C	.	.	MAF_USDA=4.217
NC_035086.1	22501992	.	C	A	.	.	MAF_USDA=3.39
NC_035086.1	22502016	.	A	G	.	.	MAF_USDA=17.901
NC_035086.1	22502025	.	T	G	.	.	MAF_USDA=6.78
NC_035086.1	22502030	.	T	C	.	.	MAF_USDA=3.39
NC_035086.1	22502067	.	G	A	.	.	MAF_INRAE=15.833;MAF_USDA=16.25
NC_035086.1	22502185	.	C	A	.	.	MAF_USDA=20.455
NC_035086.1	22502186	.	T	A	.	.	MAF_USDA=20.455
NC_035086.1	22502194	.	A	G	.	.	MAF_INRAE=3.333;MAF_USDA=4.31
NC_035086.1	22502196	.	T	G	.	.	MAF_INRAE=34.167;MAF_USDA=21.25
NC_035086.1	22502286	.	C	T	.	.	MAF_INRAE=19.167;MAF_USDA=48.125
NC_035086.1	22502322	.	C	G	.	.	MAF_USDA=18.75
NC_035086.1	22502340	.	A	G	.	.	MAF_USDA=21.875
NC_035086.1	22502376	.	A	C	.	.	MAF_INRAE=2.5;MAF_USDA=19.375
NC_035086.1	22502461	.	T	A	.	.	MAF_INRAE=49.167;MAF_USDA=15.0
NC_035086.1	22502494	.	T	G	.	.	MAF_INRAE=2.5;MAF_USDA=9.091
NC_035086.1	22502508	.	C	A	.	.	MAF_USDA=4.545
NC_035086.1	22502527	.	A	G	.	.	MAF_INRAE=2.5;MAF_USDA=29.375
NC_035086.1	22502529	.	A	C	.	.	MAF_USDA=12.5
NC_035086.1	22502552	.	G	T	.	.	MAF_USDA=15.882
NC_035086.1	22502577	.	C	A	.	.	MAF_USDA=1.639
NC_035086.1	22502590	.	T	A	.	.	MAF_INRAE=3.797
NC_035086.1	22502625	.	C	T	.	.	MAF_INRAE=20.886;MAF_USDA=36.471
NC_035086.1	22502631	.	C	A	.	.	MAF_INRAE=20.886;MAF_USDA=36.471
NC_035086.1	22502642	.	C	T	.	.	MAF_INRAE=11.667
NC_035086.1	22502643	.	G	A	.	.	MAF_USDA=4.918
NC_035086.1	22502645	.	A	G	.	.	MAF_INRAE=20.886;MAF_USDA=36.471
NC_035086.1	22502814	.	A	T	.	.	MAF_INRAE=32.911;MAF_USDA=17.059
NC_035086.1	22502860	.	A	C	.	.	MAF_USDA=4.167
NC_035086.1	22502923	.	T	C	.	.	MAF_INRAE=15.823;MAF_USDA=11.765
NC_035086.1	22502939	.	C	A	.	.	MAF_USDA=2.459
NC_035086.1	22503087	.	G	A	.	.	MAF_INRAE=10.759;MAF_USDA=9.412
NC_035086.1	22503111	.	A	C	.	.	MAF_INRAE=18.354;MAF_USDA=37.647
NC_035086.1	22503165	.	A	T	.	.	MAF_INRAE=33.544;MAF_USDA=14.706
NC_035086.1	22503179	.	T	G	.	.	MAF_INRAE=45.57;MAF_USDA=26.471
NC_035086.1	22503241	.	C	T	.	.	MAF_INRAE=46.203;MAF_USDA=24.118
NC_035086.1	22503259	.	C	G	.	.	MAF_INRAE=20.886;MAF_USDA=39.157
NC_035086.1	22503306	.	C	A	.	.	MAF_INRAE=32.278;MAF_USDA=22.941
NC_035086.1	22503314	.	A	G	.	.	MAF_INRAE=32.278;MAF_USDA=22.941
NC_035086.1	22503347	.	G	A	.	.	MAF_INRAE=32.278;MAF_USDA=15.882
NC_035086.1	22503351	.	C	A	.	.	MAF_USDA=5.882
NC_035086.1	22503413	.	C	T	.	.	MAF_INRAE=32.911;MAF_USDA=23.529
NC_035086.1	22503492	.	T	C	.	.	MAF_USDA=1.639
NC_035086.1	22503540	.	C	T	.	.	MAF_USDA=4.167
NC_035086.1	22503544	.	G	A	.	.	MAF_INRAE=32.911;MAF_USDA=14.754
NC_035086.1	22503605	.	C	T	.	.	MAF_INRAE=35.443;MAF_USDA=30.588
NC_035086.1	22503706	.	T	C	.	.	MAF_INRAE=17.722;MAF_USDA=21.176
NC_035086.1	22503747	.	T	C	.	.	MAF_USDA=1.639
NC_035086.1	22503750	.	G	T	.	.	MAF_INRAE=36.076;MAF_USDA=31.176
NC_035086.1	22503819	.	G	C	.	.	MAF_USDA=6.471
NC_035086.1	22503868	.	T	A	.	.	MAF_USDA=1.639
NC_035086.1	22503876	.	A	G	.	.	MAF_USDA=6.557
NC_035086.1	22503877	.	A	G	.	.	MAF_USDA=1.639
NC_035086.1	22503898	.	G	C	.	.	MAF_USDA=2.459
NC_035086.1	22503947	.	G	T	.	.	MAF_INRAE=31.579;MAF_USDA=12.941
NC_035086.1	22503949	.	A	T	.	.	MAF_INRAE=22.5;MAF_USDA=12.5
NC_035086.1	22503954	.	T	A	.	.	MAF_INRAE=18.354;MAF_USDA=18.824
NC_035086.1	22504019	.	A	G	.	.	MAF_INRAE=35.443;MAF_USDA=31.176
NC_035086.1	22504033	.	A	G	.	.	MAF_INRAE=35.443;MAF_USDA=32.353
NC_035086.1	22504062	.	C	A	.	.	MAF_INRAE=3.165
NC_035086.1	22504101	.	G	A	.	.	MAF_USDA=2.353
NC_035086.1	22504135	.	G	A	.	.	MAF_USDA=2.459
NC_035086.1	22504163	.	C	A	.	.	MAF_INRAE=36.076;MAF_USDA=30.588
NC_035086.1	22504179	.	A	T	.	.	MAF_INRAE=39.167
NC_035086.1	22504200	.	A	C	.	.	MAF_USDA=4.167
NC_035086.1	22504210	.	G	A	.	.	MAF_INRAE=38.333;MAF_USDA=34.118
NC_035086.1	22504231	.	A	T	.	.	MAF_INRAE=40.0;MAF_USDA=31.176
NC_035086.1	22504323	.	T	C	.	.	MAF_INRAE=35.443;MAF_USDA=31.765
NC_035086.1	22504356	.	G	C	.	.	MAF_INRAE=11.667;MAF_USDA=7.377
NC_035086.1	22504398	.	G	T	.	.	MAF_USDA=4.167
NC_035086.1	22504447	.	C	G	.	.	MAF_INRAE=3.797;MAF_USDA=2.353
NC_035086.1	22504481	.	G	T	.	.	MAF_USDA=9.412
NC_035086.1	22504612	.	T	A	.	.	MAF_INRAE=36.076;MAF_USDA=31.765
NC_035086.1	22504632	.	C	T	.	.	MAF_USDA=5.294
NC_035086.1	22504633	.	G	A	.	.	MAF_INRAE=18.354;MAF_USDA=9.412
NC_035086.1	22504688	.	T	C	.	.	MAF_USDA=1.695
NC_035086.1	22504706	.	A	G	.	.	MAF_INRAE=36.076;MAF_USDA=31.548
NC_035086.1	22504772	.	G	A	.	.	MAF_USDA=4.167
NC_035086.1	22504830	.	C	T	.	.	MAF_INRAE=43.038;MAF_USDA=11.176
NC_035086.1	22504846	.	A	G	.	.	MAF_INRAE=35.443;MAF_USDA=30.588
NC_035086.1	22504894	.	T	C	.	.	MAF_INRAE=35.443;MAF_USDA=32.787
NC_035086.1	22504922	.	G	C	.	.	MAF_INRAE=35.443
NC_035086.1	22504960	.	C	T	.	.	MAF_USDA=2.459
NC_035086.1	22504974	.	C	T	.	.	MAF_USDA=1.639
NC_035086.1	22504983	.	G	A	.	.	MAF_INRAE=15.19;MAF_USDA=9.412
NC_035086.1	22505022	.	C	T	.	.	MAF_INRAE=2.532;MAF_USDA=14.118
NC_035086.1	22505029	.	C	T	.	.	MAF_USDA=4.098
NC_035086.1	22505070	.	C	T	.	.	MAF_USDA=2.459
NC_035086.1	22505085	.	T	G	.	.	MAF_USDA=37.5
NC_035086.1	22505102	.	G	A	.	.	MAF_USDA=1.639
NC_035086.1	22505110	.	A	T	.	.	MAF_USDA=10.0
NC_035086.1	22505151	.	T	A	.	.	MAF_INRAE=22.5;MAF_USDA=4.118
NC_035086.1	22505168	.	T	G	.	.	MAF_INRAE=35.443;MAF_USDA=34.118
NC_035086.1	22505239	.	G	T	.	.	MAF_USDA=8.197
NC_035086.1	22505294	.	G	T	.	.	MAF_INRAE=35.443;MAF_USDA=35.882
NC_035086.1	22505295	.	T	G	.	.	MAF_USDA=1.639
NC_035086.1	22505338	.	A	G	.	.	MAF_USDA=9.016
NC_035086.1	22505392	.	C	T	.	.	MAF_USDA=7.059
NC_035086.1	22505508	.	T	C	.	.	MAF_USDA=36.145
NC_035086.1	22505524	.	C	G	.	.	MAF_USDA=4.098
NC_035086.1	22505533	.	T	G	.	.	MAF_USDA=8.696
NC_035086.1	22505667	.	T	G	.	.	MAF_INRAE=34.81;MAF_USDA=30.588
NC_035086.1	22505689	.	C	T	.	.	MAF_USDA=3.279
NC_035086.1	22505727	.	A	G	.	.	MAF_INRAE=35.443;MAF_USDA=31.25
NC_035086.1	22505732	.	C	T	.	.	MAF_USDA=4.098
NC_035086.1	22505752	.	C	T	.	.	MAF_USDA=4.167
NC_035086.1	22505788	.	T	G	.	.	MAF_INRAE=2.532;MAF_USDA=11.765
NC_035086.1	22505808	.	C	A	.	.	MAF_USDA=2.459
NC_035086.1	22505814	.	T	C	.	.	MAF_INRAE=2.532;MAF_USDA=13.529
NC_035086.1	22505833	.	G	A	.	.	MAF_USDA=4.167
NC_035086.1	22505850	.	C	T	.	.	MAF_INRAE=11.667;MAF_USDA=7.377
NC_035086.1	22505859	.	C	G	.	.	MAF_INRAE=17.722;MAF_USDA=11.765
NC_035086.1	22505922	.	G	T	.	.	MAF_USDA=4.098
NC_035086.1	22505962	.	G	A	.	.	MAF_INRAE=17.722;MAF_USDA=25.0
NC_035086.1	22506024	.	G	T	.	.	MAF_USDA=10.0
NC_035086.1	22506047	.	T	C	.	.	MAF_INRAE=18.354;MAF_USDA=11.905
NC_035086.1	22506067	.	C	T	.	.	MAF_INRAE=3.165;MAF_USDA=14.706
NC_035086.1	22506081	.	T	C	.	.	MAF_USDA=2.459
NC_035086.1	22506100	.	G	A	.	.	MAF_INRAE=11.667;MAF_USDA=7.377
NC_035086.1	22506115	.	C	T	.	.	MAF_USDA=5.738
NC_035086.1	22506124	.	G	A	.	.	MAF_USDA=10.0
NC_035086.1	22506163	.	T	C	.	.	MAF_INRAE=35.443;MAF_USDA=31.176
NC_035086.1	22506189	.	C	T	.	.	MAF_INRAE=36.076;MAF_USDA=31.176
NC_035086.1	22506218	.	A	G	.	.	MAF_INRAE=34.81;MAF_USDA=31.176
NC_035086.1	22506358	.	A	G	.	.	MAF_INRAE=35.443
NC_035086.1	22506392	.	G	A	.	.	MAF_INRAE=1.667;MAF_USDA=12.353
NC_035086.1	22506403	.	C	A	.	.	MAF_USDA=2.459
NC_035086.1	22506404	.	A	G	.	.	MAF_USDA=18.033
NC_035086.1	22506430	.	C	T	.	.	MAF_USDA=8.333
NC_035086.1	22506433	.	C	A	.	.	MAF_USDA=18.75
NC_035086.1	22506438	.	C	A	.	.	MAF_USDA=3.279
NC_035086.1	22506454	.	C	T	.	.	MAF_USDA=3.333
NC_035086.1	22506473	.	A	G	.	.	MAF_USDA=14.583
NC_035086.1	22506499	.	C	T	.	.	MAF_USDA=2.459
NC_035086.1	22506514	.	C	T	.	.	MAF_USDA=14.118
NC_035086.1	22506534	.	C	T	.	.	MAF_USDA=2.459
NC_035086.1	22506552	.	C	G	.	.	MAF_INRAE=4.167
NC_035086.1	22506558	.	C	T	.	.	MAF_INRAE=9.167
NC_035086.1	22506559	.	C	A	.	.	MAF_INRAE=4.167;MAF_USDA=10.588
NC_035086.1	22506563	.	T	A	.	.	MAF_INRAE=3.333;MAF_USDA=10.656
NC_035086.1	22506566	.	G	A	.	.	MAF_INRAE=4.167
NC_035086.1	22506568	.	T	C	.	.	MAF_INRAE=9.167
NC_035086.1	22506573	.	C	A	.	.	MAF_INRAE=5.0;MAF_USDA=10.656
NC_035086.1	22506576	.	A	G	.	.	MAF_USDA=11.475
NC_035086.1	22506586	.	C	A	.	.	MAF_INRAE=10.833
NC_035086.1	22506590	.	T	A	.	.	MAF_USDA=4.918
NC_035086.1	22506616	.	G	A	.	.	MAF_USDA=5.932
NC_035086.1	22506698	.	C	T	.	.	MAF_USDA=5.932
NC_035086.1	22506713	.	C	T	.	.	MAF_INRAE=47.5;MAF_USDA=41.463
NC_035086.1	22506716	.	C	T	.	.	MAF_USDA=4.237
NC_035086.1	22506745	.	C	T	.	.	MAF_USDA=2.542
NC_035086.1	22506765	.	G	A	.	.	MAF_USDA=13.043
NC_035086.1	22506851	.	A	G	.	.	MAF_USDA=20.833
NC_035086.1	22506857	.	C	T	.	.	MAF_USDA=19.565
NC_035086.1	22506861	.	C	T	.	.	MAF_USDA=16.667
NC_035086.1	22506916	.	A	G	.	.	MAF_USDA=10.87
NC_035086.1	22506933	.	C	T	.	.	MAF_USDA=3.012
NC_035086.1	22506978	.	A	T	.	.	MAF_INRAE=25.0;MAF_USDA=17.391
NC_035086.1	22507057	.	A	T	.	.	MAF_USDA=1.667
NC_035086.1	22507183	.	G	T	.	.	MAF_USDA=10.714
NC_035086.1	22507214	.	C	T	.	.	MAF_USDA=7.229
NC_035086.1	22507241	.	G	A	.	.	MAF_USDA=32.099
NC_035086.1	22507244	.	A	G	.	.	MAF_USDA=6.098
NC_035086.1	22507287	.	C	A	.	.	MAF_USDA=1.667
NC_035086.1	22507311	.	C	A	.	.	MAF_USDA=6.818
NC_035086.1	22507353	.	T	A	.	.	MAF_USDA=13.58
NC_035086.1	22507362	.	C	T	.	.	MAF_USDA=38.889
NC_035086.1	22507408	.	T	A	.	.	MAF_USDA=9.322
NC_035086.1	22507418	.	G	A	.	.	MAF_USDA=4.167
NC_035086.1	22507419	.	C	T	.	.	MAF_INRAE=14.167;MAF_USDA=10.119
NC_035086.1	22507454	.	C	A	.	.	MAF_USDA=5.357
NC_035086.1	22507464	.	G	A	.	.	MAF_USDA=4.167
NC_035086.1	22507471	.	A	T	.	.	MAF_USDA=5.357
NC_035086.1	22507475	.	T	C	.	.	MAF_INRAE=3.333;MAF_USDA=31.548
NC_035086.1	22507496	.	A	C	.	.	MAF_INRAE=44.167;MAF_USDA=39.881
NC_035086.1	22507557	.	G	T	.	.	MAF_USDA=3.614
NC_035086.1	22507572	.	C	A	.	.	MAF_INRAE=25.833;MAF_USDA=17.391
NC_035086.1	22507601	.	A	T	.	.	MAF_USDA=4.348
NC_035086.1	22507612	.	C	T	.	.	MAF_USDA=1.667
NC_035086.1	22507648	.	C	T	.	.	MAF_USDA=4.348
NC_035086.1	22507655	.	G	A	.	.	MAF_INRAE=42.5;MAF_USDA=18.902
NC_035086.1	22507661	.	C	A	.	.	MAF_USDA=2.5
NC_035086.1	22507716	.	T	C	.	.	MAF_USDA=4.217
NC_035086.1	22507827	.	T	C	.	.	MAF_USDA=2.542
NC_035086.1	22507835	.	T	G	.	.	MAF_USDA=4.237
NC_035086.1	22507921	.	A	G	.	.	MAF_USDA=4.348
NC_035086.1	22507988	.	C	T	.	.	MAF_USDA=5.0
NC_035086.1	22508027	.	G	T	.	.	MAF_INRAE=24.167;MAF_USDA=12.5
NC_035086.1	22508038	.	G	A	.	.	MAF_USDA=2.459
NC_035086.1	22508090	.	C	A	.	.	MAF_USDA=4.167
NC_035086.1	22508159	.	T	A	.	.	MAF_INRAE=2.532;MAF_USDA=32.941
NC_035086.1	22508196	.	G	T	.	.	MAF_USDA=4.098
NC_035086.1	22508313	.	C	T	.	.	MAF_USDA=3.279
NC_035086.1	22508343	.	C	T	.	.	MAF_INRAE=22.5;MAF_USDA=12.5
NC_035086.1	22508454	.	T	A	.	.	MAF_INRAE=13.924
NC_035086.1	22508465	.	C	T	.	.	MAF_USDA=4.098
NC_035086.1	22508473	.	C	A	.	.	MAF_INRAE=3.165;MAF_USDA=14.706
NC_035086.1	22508495	.	C	T	.	.	MAF_INRAE=22.5;MAF_USDA=4.118
NC_035086.1	22508533	.	A	G	.	.	MAF_USDA=10.0
NC_035086.1	22508550	.	A	G	.	.	MAF_USDA=4.118
NC_035086.1	22508555	.	C	A	.	.	MAF_USDA=4.167
NC_035086.1	22508605	.	C	A	.	.	MAF_USDA=2.5
NC_035086.1	22508677	.	T	A	.	.	MAF_INRAE=18.354;MAF_USDA=12.353
NC_035086.1	22508758	.	G	A	.	.	MAF_USDA=6.25
NC_035086.1	22508773	.	A	G	.	.	MAF_USDA=4.167
NC_035086.1	22508794	.	T	A	.	.	MAF_INRAE=2.532;MAF_USDA=16.471
NC_035086.1	22508802	.	A	G	.	.	MAF_USDA=1.639
NC_035086.1	22508849	.	G	T	.	.	MAF_USDA=10.588
NC_035086.1	22508859	.	C	T	.	.	MAF_USDA=3.279
NC_035086.1	22508923	.	G	A	.	.	MAF_INRAE=5.263;MAF_USDA=2.459
NC_035086.1	22508937	.	C	T	.	.	MAF_USDA=4.167
NC_035086.1	22508950	.	T	C	.	.	MAF_USDA=3.279
NC_035086.1	22508954	.	A	G	.	.	MAF_USDA=3.279
NC_035086.1	22508970	.	A	T	.	.	MAF_USDA=2.459
NC_035086.1	22508980	.	G	T	.	.	MAF_USDA=2.459
NC_035086.1	22509000	.	T	G	.	.	MAF_INRAE=18.987;MAF_USDA=7.059
NC_035086.1	22509146	.	G	T	.	.	MAF_USDA=3.279
NC_035086.1	22509285	.	A	C	.	.	MAF_USDA=2.459
NC_035086.1	22509372	.	C	T	.	.	MAF_USDA=1.639
NC_035086.1	22509443	.	G	T	.	.	MAF_INRAE=32.911;MAF_USDA=15.882
NC_035086.1	22509445	.	C	A	.	.	MAF_USDA=2.459
NC_035086.1	22509476	.	C	T	.	.	MAF_USDA=10.0
NC_035086.1	22509496	.	A	G	.	.	MAF_USDA=4.098
NC_035086.1	22509497	.	C	T	.	.	MAF_USDA=4.098
NC_035086.1	22509515	.	G	A	.	.	MAF_USDA=1.639
NC_035086.1	22509518	.	T	A	.	.	MAF_USDA=10.0
NC_035086.1	22509571	.	G	A	.	.	MAF_USDA=10.588
NC_035086.1	22509606	.	A	G	.	.	MAF_USDA=9.016
NC_035086.1	22509614	.	T	A	.	.	MAF_USDA=4.167
NC_035086.1	22509676	.	T	G	.	.	MAF_USDA=9.016
NC_035086.1	22509705	.	C	T	.	.	MAF_USDA=2.459
NC_035086.1	22509737	.	A	G	.	.	MAF_USDA=2.459
NC_035086.1	22509808	.	C	T	.	.	MAF_USDA=1.639
NC_035086.1	22509831	.	G	A	.	.	MAF_USDA=2.459
NC_035086.1	22509850	.	C	T	.	.	MAF_INRAE=15.19;MAF_USDA=11.765
NC_035086.1	22509965	.	G	A	.	.	MAF_USDA=4.098
NC_035086.1	22509975	.	T	C	.	.	MAF_USDA=4.118
NC_035086.1	22509986	.	G	T	.	.	MAF_USDA=1.639
NC_035086.1	22510024	.	C	T	.	.	MAF_USDA=4.167
NC_035086.1	22510034	.	A	T	.	.	MAF_USDA=4.167
NC_035086.1	22510182	.	C	T	.	.	MAF_INRAE=5.263;MAF_USDA=13.69
NC_035086.1	22510349	.	A	G	.	.	MAF_USDA=3.279
NC_035086.1	22510354	.	T	A	.	.	MAF_USDA=4.167
NC_035086.1	22510362	.	C	A	.	.	MAF_USDA=4.167
NC_035086.1	22510382	.	T	G	.	.	MAF_USDA=1.639
NC_035086.1	22510409	.	C	G	.	.	MAF_USDA=2.459
NC_035086.1	22510516	.	G	T	.	.	MAF_INRAE=2.532;MAF_USDA=20.588
NC_035086.1	22510572	.	T	G	.	.	MAF_INRAE=5.263;MAF_USDA=1.639
NC_035086.1	22510710	.	A	T	.	.	MAF_INRAE=2.532;MAF_USDA=4.098
NC_035086.1	22510770	.	T	C	.	.	MAF_USDA=4.167
NC_035086.1	22510774	.	A	C	.	.	MAF_USDA=3.529
NC_035086.1	22510781	.	A	G	.	.	MAF_INRAE=2.532;MAF_USDA=19.412
NC_035086.1	22510795	.	C	T	.	.	MAF_USDA=3.279
NC_035086.1	22510802	.	A	C	.	.	MAF_USDA=3.279
NC_035086.1	22510879	.	C	T	.	.	MAF_USDA=1.639
NC_035086.1	22511059	.	G	T	.	.	MAF_INRAE=31.646;MAF_USDA=15.882
NC_035086.1	22511060	.	T	G	.	.	MAF_USDA=9.016
NC_035086.1	22511107	.	A	T	.	.	MAF_INRAE=2.532;MAF_USDA=30.588
NC_035086.1	22511133	.	A	T	.	.	MAF_USDA=3.279
NC_035086.1	22511161	.	G	T	.	.	MAF_USDA=1.639
NC_035086.1	22511243	.	T	C	.	.	MAF_USDA=4.098
NC_035086.1	22511303	.	G	C	.	.	MAF_USDA=4.167
NC_035086.1	22511334	.	G	A	.	.	MAF_USDA=2.459
NC_035086.1	22511403	.	G	T	.	.	MAF_USDA=4.167
NC_035086.1	22511565	.	C	T	.	.	MAF_USDA=1.639
NC_035086.1	22511571	.	T	C	.	.	MAF_INRAE=21.667;MAF_USDA=12.5
NC_035086.1	22511597	.	G	T	.	.	MAF_INRAE=4.167
NC_035086.1	22511616	.	C	A	.	.	MAF_INRAE=4.167
NC_035086.1	22511643	.	C	A	.	.	MAF_USDA=1.639
NC_035086.1	22511727	.	C	T	.	.	MAF_INRAE=23.333
NC_035086.1	22511740	.	A	G	.	.	MAF_USDA=2.459
NC_035086.1	22511823	.	A	T	.	.	MAF_USDA=4.167
NC_035086.1	22511850	.	A	G	.	.	MAF_USDA=12.353
NC_035086.1	22511885	.	C	A	.	.	MAF_USDA=4.118
NC_035086.1	22511934	.	T	C	.	.	MAF_INRAE=3.165;MAF_USDA=8.929
NC_035086.1	22511985	.	G	T	.	.	MAF_INRAE=21.519;MAF_USDA=32.353
NC_035086.1	22512026	.	C	A	.	.	MAF_USDA=6.471
NC_035086.1	22512048	.	C	A	.	.	MAF_USDA=4.167
NC_035086.1	22512051	.	T	A	.	.	MAF_USDA=2.459
NC_035086.1	22512090	.	T	A	.	.	MAF_USDA=7.647
NC_035086.1	22512120	.	T	G	.	.	MAF_INRAE=2.532;MAF_USDA=15.294
NC_035086.1	22512131	.	T	A	.	.	MAF_USDA=4.167
NC_035086.1	22512138	.	A	T	.	.	MAF_USDA=1.639
NC_035086.1	22512143	.	G	A	.	.	MAF_INRAE=2.532;MAF_USDA=21.176
NC_035086.1	22512149	.	T	G	.	.	MAF_USDA=1.639
NC_035086.1	22512154	.	A	T	.	.	MAF_USDA=2.459
NC_035086.1	22512209	.	G	A	.	.	MAF_USDA=1.639
NC_035086.1	22512324	.	T	C	.	.	MAF_USDA=4.118
NC_035086.1	22512469	.	C	A	.	.	MAF_USDA=4.098
NC_035086.1	22512535	.	G	A	.	.	MAF_USDA=4.098
NC_035086.1	22512560	.	G	A	.	.	MAF_USDA=2.353
NC_035086.1	22512583	.	A	G	.	.	MAF_USDA=4.118
NC_035086.1	22512755	.	A	T	.	.	MAF_USDA=4.167
NC_035086.1	22512842	.	G	A	.	.	MAF_INRAE=2.532;MAF_USDA=16.667
NC_035086.1	22512876	.	A	C	.	.	MAF_USDA=9.524
NC_035086.1	22512883	.	T	A	.	.	MAF_USDA=1.667
NC_035086.1	22512944	.	C	T	.	.	MAF_USDA=10.588
NC_035086.1	22513004	.	T	C	.	.	MAF_USDA=2.941
NC_035086.1	22513051	.	A	C	.	.	MAF_USDA=2.459
NC_035086.1	22513064	.	T	A	.	.	MAF_INRAE=28.481;MAF_USDA=15.294
NC_035086.1	22513099	.	T	C	.	.	MAF_INRAE=2.532;MAF_USDA=4.098
NC_035086.1	22513101	.	A	T	.	.	MAF_INRAE=1.667;MAF_USDA=4.098
NC_035086.1	22513136	.	G	C	.	.	MAF_INRAE=10.526;MAF_USDA=4.706
NC_035086.1	22513162	.	T	G	.	.	MAF_INRAE=21.053;MAF_USDA=18.75
NC_035086.1	22513216	.	A	G	.	.	MAF_USDA=4.118
NC_035086.1	22513235	.	C	T	.	.	MAF_USDA=4.167
NC_035086.1	22513252	.	T	C	.	.	MAF_INRAE=2.532;MAF_USDA=15.294
NC_035086.1	22513305	.	G	A	.	.	MAF_USDA=4.918
NC_035086.1	22513350	.	A	T	.	.	MAF_INRAE=18.354;MAF_USDA=12.941
NC_035086.1	22513422	.	G	C	.	.	MAF_INRAE=2.532;MAF_USDA=12.353
NC_035086.1	22513427	.	C	T	.	.	MAF_USDA=4.167
NC_035086.1	22513486	.	T	G	.	.	MAF_USDA=9.016
NC_035086.1	22513512	.	G	T	.	.	MAF_INRAE=43.038;MAF_USDA=15.882
NC_035086.1	22513592	.	C	T	.	.	MAF_INRAE=13.333;MAF_USDA=4.118
NC_035086.1	22513645	.	A	G	.	.	MAF_INRAE=13.291;MAF_USDA=1.639
NC_035086.1	22513646	.	T	C	.	.	MAF_INRAE=2.532;MAF_USDA=4.098
NC_035086.1	22513651	.	G	C	.	.	MAF_INRAE=13.291;MAF_USDA=5.882
NC_035086.1	22513667	.	AAC	AAT	.	.	MAF_USDA=31.25
NC_035086.1	22513669	.	C	T	.	.	MAF_INRAE=29.114;MAF_USDA=3.279
NC_035086.1	22513710	.	G	C	.	.	MAF_INRAE=13.924
NC_035086.1	22513785	.	C	A	.	.	MAF_INRAE=2.532;MAF_USDA=15.294
NC_035086.1	22513846	.	C	T	.	.	MAF_USDA=5.294
NC_035086.1	22513861	.	G	C	.	.	MAF_INRAE=3.165;MAF_USDA=15.294
NC_035086.1	22513883	.	G	A	.	.	MAF_INRAE=10.127;MAF_USDA=4.167
NC_035086.1	22513900	.	A	C	.	.	MAF_INRAE=22.5;MAF_USDA=2.941
NC_035086.1	22513961	.	C	T	.	.	MAF_USDA=1.639
NC_035086.1	22513985	.	G	A	.	.	MAF_USDA=1.639
NC_035086.1	22513999	.	C	A	.	.	MAF_USDA=2.459
NC_035086.1	22514045	.	G	C	.	.	MAF_USDA=3.279
NC_035086.1	22514193	.	C	T	.	.	MAF_INRAE=22.5;MAF_USDA=4.118
NC_035086.1	22514203	.	G	T	.	.	MAF_INRAE=43.038;MAF_USDA=11.765
NC_035086.1	22514248	.	G	T	.	.	MAF_USDA=8.824
NC_035086.1	22514259	.	A	T	.	.	MAF_USDA=4.918
NC_035086.1	22514263	.	T	C	.	.	MAF_USDA=3.279
NC_035086.1	22514360	.	A	G	.	.	MAF_USDA=2.459
NC_035086.1	22514381	.	G	T	.	.	MAF_USDA=4.167
NC_035086.1	22514388	.	C	T	.	.	MAF_USDA=4.098
NC_035086.1	22514424	.	T	A	.	.	MAF_INRAE=22.5;MAF_USDA=4.118
NC_035086.1	22514490	.	T	G	.	.	MAF_INRAE=29.747;MAF_USDA=12.353
NC_035086.1	22514524	.	G	A	.	.	MAF_INRAE=2.532;MAF_USDA=4.098
NC_035086.1	22514581	.	C	G	.	.	MAF_USDA=1.639
NC_035086.1	22514661	.	C	A	.	.	MAF_INRAE=40.506;MAF_USDA=14.118
NC_035086.1	22514710	.	T	G	.	.	MAF_USDA=4.118
NC_035086.1	22514804	.	A	G	.	.	MAF_USDA=1.765
NC_035086.1	22514889	.	T	G	.	.	MAF_USDA=4.167
NC_035086.1	22515016	.	A	C	.	.	MAF_USDA=3.279
NC_035086.1	22515126	.	A	G	.	.	MAF_USDA=3.279
NC_035086.1	22515203	.	A	C	.	.	MAF_USDA=11.765
NC_035086.1	22515208	.	T	C	.	.	MAF_USDA=1.639
NC_035086.1	22515220	.	T	G	.	.	MAF_USDA=1.639
NC_035086.1	22515243	.	A	G	.	.	MAF_USDA=13.115
NC_035086.1	22515268	.	T	C	.	.	MAF_INRAE=5.263;MAF_USDA=2.459
NC_035086.1	22515281	.	G	A	.	.	MAF_INRAE=46.835;MAF_USDA=11.176
NC_035086.1	22515285	.	G	A	.	.	MAF_INRAE=10.833;MAF_USDA=14.583
NC_035086.1	22515286	.	T	G	.	.	MAF_USDA=1.639
NC_035086.1	22515362	.	C	T	.	.	MAF_INRAE=5.263;MAF_USDA=2.5
NC_035086.1	22515378	.	C	T	.	.	MAF_USDA=1.667
NC_035086.1	22515396	.	G	A	.	.	MAF_USDA=11.017
NC_035086.1	22515404	.	T	A	.	.	MAF_USDA=6.25
NC_035086.1	22515492	.	A	T	.	.	MAF_USDA=6.557
NC_035086.1	22515495	.	A	C	.	.	MAF_USDA=5.738
NC_035086.1	22515503	.	G	T	.	.	MAF_INRAE=17.5;MAF_USDA=14.583
NC_035086.1	22515567	.	A	G	.	.	MAF_INRAE=11.667;MAF_USDA=8.333
NC_035086.1	22515677	.	G	T	.	.	MAF_USDA=3.279
NC_035086.1	22515702	.	T	C	.	.	MAF_INRAE=11.667;MAF_USDA=6.471
NC_035086.1	22515797	.	A	C	.	.	MAF_USDA=1.639
NC_035086.1	22515854	.	C	T	.	.	MAF_INRAE=40.506;MAF_USDA=20.588
NC_035086.1	22515902	.	A	C	.	.	MAF_USDA=2.459
NC_035086.1	22515914	.	T	A	.	.	MAF_INRAE=13.924;MAF_USDA=4.098
NC_035086.1	22516025	.	A	C	.	.	MAF_USDA=3.279
NC_035086.1	22516038	.	G	T	.	.	MAF_USDA=6.25
NC_035086.1	22516087	.	A	G	.	.	MAF_INRAE=3.333
NC_035086.1	22516093	.	G	A	.	.	MAF_INRAE=3.333
NC_035086.1	22516106	.	G	C	.	.	MAF_INRAE=22.5;MAF_USDA=12.5
NC_035086.1	22516204	.	G	T	.	.	MAF_USDA=1.639
NC_035086.1	22516209	.	C	A	.	.	MAF_INRAE=37.975;MAF_USDA=34.706
NC_035086.1	22516241	.	C	T	.	.	MAF_USDA=2.459
NC_035086.1	22516242	.	A	G	.	.	MAF_USDA=2.459
NC_035086.1	22516363	.	A	G	.	.	MAF_USDA=8.824
NC_035086.1	22516389	.	T	C	.	.	MAF_USDA=2.459
NC_035086.1	22516456	.	G	T	.	.	MAF_INRAE=3.333
NC_035086.1	22516457	.	A	G	.	.	MAF_INRAE=3.333
NC_035086.1	22516524	.	T	C	.	.	MAF_USDA=4.098
NC_035086.1	22516600	.	G	A	.	.	MAF_USDA=3.279
NC_035086.1	22516614	.	A	G	.	.	MAF_INRAE=45.57;MAF_USDA=30.0
NC_035086.1	22516616	.	G	T	.	.	MAF_INRAE=13.291;MAF_USDA=4.118
NC_035086.1	22516628	.	T	C	.	.	MAF_USDA=3.279
NC_035086.1	22516675	.	A	G	.	.	MAF_USDA=1.639
NC_035086.1	22516685	.	T	G	.	.	MAF_USDA=1.639
NC_035086.1	22516856	.	G	A	.	.	MAF_INRAE=2.532;MAF_USDA=3.279
NC_035086.1	22516887	.	C	A	.	.	MAF_USDA=2.353
NC_035086.1	22516906	.	C	A	.	.	MAF_USDA=4.098
NC_035086.1	22516987	.	C	T	.	.	MAF_USDA=2.083
NC_035086.1	22517084	.	A	T	.	.	MAF_USDA=2.459
NC_035086.1	22517121	.	C	T	.	.	MAF_USDA=1.639
NC_035086.1	22517166	.	G	A	.	.	MAF_USDA=3.279
NC_035086.1	22517205	.	C	A	.	.	MAF_INRAE=5.063;MAF_USDA=4.167
NC_035086.1	22517209	.	C	T	.	.	MAF_USDA=10.0
NC_035086.1	22517231	.	G	A	.	.	MAF_USDA=1.639
NC_035086.1	22517280	.	C	T	.	.	MAF_INRAE=5.696;MAF_USDA=4.706
NC_035086.1	22517287	.	T	G	.	.	MAF_USDA=1.639
NC_035086.1	22517302	.	G	A	.	.	MAF_USDA=9.836
NC_035086.1	22517410	.	C	T	.	.	MAF_USDA=2.976
NC_035086.1	22517433	.	C	A	.	.	MAF_INRAE=5.696;MAF_USDA=4.217
NC_035086.1	22517438	.	C	T	.	.	MAF_USDA=2.381
NC_035086.1	22517452	.	A	G	.	.	MAF_USDA=2.459
NC_035086.1	22517471	.	G	A	.	.	MAF_USDA=3.279
NC_035086.1	22517488	.	A	G	.	.	MAF_USDA=3.279
NC_035086.1	22517520	.	C	T	.	.	MAF_INRAE=3.797;MAF_USDA=3.529
NC_035086.1	22517671	.	C	T	.	.	MAF_USDA=2.083
NC_035086.1	22517746	.	C	T	.	.	MAF_USDA=2.459
NC_035086.1	22517834	.	G	A	.	.	MAF_INRAE=12.025;MAF_USDA=17.059
NC_035086.1	22517866	.	A	G	.	.	MAF_USDA=1.639
NC_035086.1	22517876	.	G	T	.	.	MAF_USDA=2.459
NC_035086.1	22517959	.	C	A	.	.	MAF_USDA=1.639
NC_035086.1	22517977	.	A	C	.	.	MAF_INRAE=3.797;MAF_USDA=2.353
NC_035086.1	22517985	.	A	G	.	.	MAF_USDA=1.639
NC_035086.1	22518065	.	A	C	.	.	MAF_USDA=1.639
NC_035086.1	22518071	.	G	A	.	.	MAF_INRAE=13.291
NC_035086.1	22518072	.	C	G	.	.	MAF_USDA=2.459
NC_035086.1	22518082	.	T	C	.	.	MAF_USDA=3.279
NC_035086.1	22518083	.	G	T	.	.	MAF_USDA=2.459
NC_035086.1	22518293	.	T	C	.	.	MAF_USDA=2.459
NC_035086.1	22518346	.	G	T	.	.	MAF_USDA=4.098
NC_035086.1	22518396	.	A	C	.	.	MAF_USDA=3.279
NC_035086.1	22518425	.	T	A	.	.	MAF_INRAE=5.063;MAF_USDA=4.118
NC_035086.1	22518428	.	C	T	.	.	MAF_USDA=2.459
NC_035086.1	22518444	.	C	T	.	.	MAF_INRAE=27.215;MAF_USDA=14.706
NC_035086.1	22518548	.	C	A	.	.	MAF_INRAE=32.911;MAF_USDA=14.286
NC_035086.1	22518564	.	T	A	.	.	MAF_USDA=3.333
NC_035086.1	22518639	.	C	T	.	.	MAF_USDA=2.459
NC_035086.1	22518676	.	A	G	.	.	MAF_USDA=5.738
NC_035086.1	22518679	.	C	T	.	.	MAF_INRAE=3.333
NC_035086.1	22518690	.	T	G	.	.	MAF_USDA=2.459
NC_035086.1	22518722	.	A	G	.	.	MAF_USDA=1.639
NC_035086.1	22518724	.	A	G	.	.	MAF_INRAE=26.582;MAF_USDA=10.0
NC_035086.1	22518736	.	G	C	.	.	MAF_INRAE=5.696;MAF_USDA=4.118
NC_035086.1	22518805	.	T	C	.	.	MAF_INRAE=1.899;MAF_USDA=2.459
NC_035086.1	22518809	.	G	A	.	.	MAF_USDA=7.377
NC_035086.1	22518846	.	C	T	.	.	MAF_INRAE=45.833;MAF_USDA=25.882
NC_035086.1	22518867	.	G	A	.	.	MAF_USDA=2.459
NC_035086.1	22518873	.	G	T	.	.	MAF_INRAE=31.667;MAF_USDA=48.824
NC_035086.1	22518882	.	A	C	.	.	MAF_INRAE=22.5;MAF_USDA=12.5
NC_035086.1	22518956	.	T	A	.	.	MAF_USDA=2.459
NC_035086.1	22518959	.	A	C	.	.	MAF_USDA=1.639
NC_035086.1	22518974	.	A	C	.	.	MAF_USDA=2.459
NC_035086.1	22518989	.	A	G	.	.	MAF_INRAE=44.937;MAF_USDA=28.235
NC_035086.1	22519009	.	T	G	.	.	MAF_USDA=3.279
NC_035086.1	22519065	.	C	A	.	.	MAF_USDA=2.459
NC_035086.1	22519097	.	A	T	.	.	MAF_USDA=1.639
NC_035086.1	22519237	.	A	T	.	.	MAF_USDA=2.459
NC_035086.1	22519253	.	T	G	.	.	MAF_INRAE=26.582;MAF_USDA=22.353
NC_035086.1	22519321	.	A	G	.	.	MAF_USDA=2.459
NC_035086.1	22519351	.	A	G	.	.	MAF_USDA=1.639
NC_035086.1	22519379	.	C	A	.	.	MAF_USDA=3.279
NC_035086.1	22519415	.	A	G	.	.	MAF_USDA=2.5
NC_035086.1	22519498	.	T	C	.	.	MAF_INRAE=5.696;MAF_USDA=8.333
NC_035086.1	22519542	.	G	T	.	.	MAF_USDA=3.279
NC_035086.1	22519569	.	G	A	.	.	MAF_USDA=7.059
NC_035086.1	22519595	.	G	A	.	.	MAF_USDA=1.639
NC_035086.1	22519629	.	G	T	.	.	MAF_USDA=1.639
NC_035086.1	22519646	.	G	A	.	.	MAF_USDA=8.235
NC_035086.1	22519696	.	C	T	.	.	MAF_USDA=1.639
NC_035086.1	22519834	.	C	G	.	.	MAF_USDA=2.459
NC_035086.1	22519886	.	A	T	.	.	MAF_USDA=1.639
NC_035086.1	22520014	.	G	T	.	.	MAF_INRAE=44.937;MAF_USDA=28.235
NC_035086.1	22520044	.	C	T	.	.	MAF_USDA=2.353
NC_035086.1	22520046	.	G	T	.	.	MAF_USDA=2.941
NC_035086.1	22520062	.	A	T	.	.	MAF_USDA=1.639
NC_035086.1	22520105	.	C	G	.	.	MAF_USDA=2.459
NC_035086.1	22520113	.	A	G	.	.	MAF_USDA=2.459
NC_035086.1	22520198	.	A	C	.	.	MAF_USDA=1.639
NC_035086.1	22520273	.	T	C	.	.	MAF_USDA=2.459
NC_035086.1	22520327	.	C	T	.	.	MAF_INRAE=10.833;MAF_USDA=8.333
NC_035086.1	22520360	.	C	A	.	.	MAF_USDA=1.639
NC_035086.1	22520365	.	C	G	.	.	MAF_USDA=2.459
NC_035086.1	22520456	.	A	G	.	.	MAF_USDA=4.098
NC_035086.1	22520514	.	C	T	.	.	MAF_USDA=4.167
NC_035086.1	22520515	.	G	T	.	.	MAF_USDA=4.167
NC_035086.1	22520569	.	A	T	.	.	MAF_INRAE=11.392;MAF_USDA=14.583
NC_035086.1	22520619	.	C	G	.	.	MAF_INRAE=5.696;MAF_USDA=4.118
NC_035086.1	22520624	.	T	C	.	.	MAF_USDA=2.459
NC_035086.1	22520644	.	C	T	.	.	MAF_INRAE=45.57;MAF_USDA=28.235
NC_035086.1	22520712	.	G	A	.	.	MAF_INRAE=13.924;MAF_USDA=8.824
NC_035086.1	22520715	.	A	G	.	.	MAF_USDA=1.639
NC_035086.1	22520967	.	C	T	.	.	MAF_INRAE=5.696;MAF_USDA=23.529
NC_035086.1	22521019	.	C	T	.	.	MAF_USDA=2.459
NC_035086.1	22521034	.	C	T	.	.	MAF_USDA=2.459
NC_035086.1	22521125	.	A	C	.	.	MAF_INRAE=44.937;MAF_USDA=30.0
NC_035086.1	22521144	.	G	A	.	.	MAF_USDA=8.197
NC_035086.1	22521145	.	A	T	.	.	MAF_USDA=8.197
NC_035086.1	22521148	.	G	A	.	.	MAF_USDA=1.639
NC_035086.1	22521149	.	A	G	.	.	MAF_USDA=1.639
NC_035086.1	22521172	.	G	C	.	.	MAF_INRAE=15.19;MAF_USDA=8.824
NC_035086.1	22521182	.	C	G	.	.	MAF_USDA=2.459
NC_035086.1	22521190	.	G	A	.	.	MAF_USDA=1.639
NC_035086.1	22521201	.	C	T	.	.	MAF_USDA=3.279
NC_035086.1	22521236	.	C	T	.	.	MAF_USDA=1.639
NC_035086.1	22521244	.	G	A	.	.	MAF_USDA=2.459
NC_035086.1	22521417	.	T	C	.	.	MAF_USDA=4.098
NC_035086.1	22521610	.	T	G	.	.	MAF_INRAE=36.842
NC_035086.1	22521706	.	A	T	.	.	MAF_USDA=2.459
NC_035086.1	22521725	.	C	A	.	.	MAF_USDA=3.279
NC_035086.1	22521731	.	T	G	.	.	MAF_USDA=2.459
NC_035086.1	22521746	.	C	T	.	.	MAF_INRAE=2.532;MAF_USDA=4.098
NC_035086.1	22521754	.	G	A	.	.	MAF_USDA=2.459
NC_035086.1	22521935	.	A	G	.	.	MAF_INRAE=5.696;MAF_USDA=4.118
NC_035086.1	22522115	.	G	A	.	.	MAF_USDA=3.529
NC_035086.1	22522138	.	T	A	.	.	MAF_INRAE=3.797;MAF_USDA=2.353
NC_035086.1	22522142	.	C	T	.	.	MAF_INRAE=22.5;MAF_USDA=4.118
NC_035086.1	22522183	.	T	C	.	.	MAF_INRAE=5.833;MAF_USDA=14.706
NC_035086.1	22522195	.	C	A	.	.	MAF_USDA=1.639
NC_035086.1	22522224	.	G	A	.	.	MAF_USDA=1.639
NC_035086.1	22522309	.	G	T	.	.	MAF_USDA=1.639
NC_035086.1	22522310	.	T	A	.	.	MAF_USDA=1.639
NC_035086.1	22522314	.	G	A	.	.	MAF_USDA=8.197
NC_035086.1	22522323	.	T	C	.	.	MAF_USDA=2.459
NC_035086.1	22522341	.	C	G	.	.	MAF_USDA=4.098
NC_035086.1	22522389	.	A	G	.	.	MAF_USDA=1.667
NC_035086.1	22522416	.	A	C	.	.	MAF_USDA=1.639
NC_035086.1	22522423	.	C	T	.	.	MAF_INRAE=14.557;MAF_USDA=7.647
NC_035086.1	22522424	.	G	A	.	.	MAF_USDA=1.639
NC_035086.1	22522427	.	C	T	.	.	MAF_USDA=2.459
NC_035086.1	22522434	.	A	G	.	.	MAF_INRAE=26.582;MAF_USDA=14.118
NC_035086.1	22522491	.	C	A	.	.	MAF_USDA=1.765
NC_035086.1	22522517	.	G	T	.	.	MAF_USDA=1.639
NC_035086.1	22522575	.	G	A	.	.	MAF_USDA=9.016
NC_035086.1	22522590	.	C	T	.	.	MAF_INRAE=32.911
NC_035086.1	22522611	.	A	T	.	.	MAF_INRAE=27.215;MAF_USDA=14.118
NC_035086.1	22522653	.	T	C	.	.	MAF_INRAE=27.215;MAF_USDA=14.118
NC_035086.1	22522678	.	C	A	.	.	MAF_USDA=1.639
NC_035086.1	22522679	.	A	T	.	.	MAF_USDA=10.588
NC_035086.1	22522915	.	A	G	.	.	MAF_USDA=1.639
NC_035086.1	22522930	.	G	A	.	.	MAF_USDA=1.639
NC_035086.1	22522959	.	G	A	.	.	MAF_USDA=2.459
NC_035086.1	22522990	.	T	C	.	.	MAF_USDA=1.639
NC_035086.1	22522991	.	A	G	.	.	MAF_INRAE=5.063;MAF_USDA=4.118
NC_035086.1	22522992	.	T	A	.	.	MAF_USDA=1.639
NC_035086.1	22522993	.	G	T	.	.	MAF_INRAE=5.0;MAF_USDA=4.118
NC_035086.1	22523049	.	C	T	.	.	MAF_USDA=3.279
NC_035086.1	22523062	.	A	G	.	.	MAF_INRAE=5.063;MAF_USDA=14.706
NC_035086.1	22523263	.	G	T	.	.	MAF_USDA=12.5
NC_035086.1	22523265	.	G	A	.	.	MAF_USDA=12.5
NC_035086.1	22523818	.	G	T	.	.	MAF_INRAE=5.263;MAF_USDA=5.833
NC_035086.1	22523869	.	G	T	.	.	MAF_USDA=1.639
NC_035086.1	22523970	.	G	A	.	.	MAF_USDA=2.459
NC_035086.1	22524013	.	T	A	.	.	MAF_INRAE=26.582;MAF_USDA=11.176
NC_035086.1	22524018	.	G	T	.	.	MAF_USDA=6.25
NC_035086.1	22524102	.	T	C	.	.	MAF_USDA=2.459
NC_035086.1	22524165	.	C	A	.	.	MAF_USDA=13.934
NC_035086.1	22524203	.	C	T	.	.	MAF_INRAE=28.481;MAF_USDA=11.765
NC_035086.1	22524246	.	A	G	.	.	MAF_USDA=5.738
NC_035086.1	22524277	.	A	T	.	.	MAF_INRAE=33.544;MAF_USDA=37.647
NC_035086.1	22524309	.	G	T	.	.	MAF_INRAE=14.557;MAF_USDA=10.0
NC_035086.1	22524357	.	T	G	.	.	MAF_USDA=2.459
NC_035086.1	22524526	.	C	T	.	.	MAF_USDA=1.639
NC_035086.1	22524565	.	G	A	.	.	MAF_INRAE=12.5;MAF_USDA=2.941
NC_035086.1	22524570	.	G	A	.	.	MAF_USDA=1.639
NC_035086.1	22524644	.	G	A	.	.	MAF_INRAE=32.278;MAF_USDA=31.25
NC_035086.1	22524703	.	T	A	.	.	MAF_INRAE=31.579;MAF_USDA=10.588
NC_035086.1	22524819	.	C	G	.	.	MAF_INRAE=12.025;MAF_USDA=31.176
NC_035086.1	22524848	.	T	G	.	.	MAF_INRAE=32.911;MAF_USDA=28.571
NC_035086.1	22525068	.	G	A	.	.	MAF_USDA=1.639
NC_035086.1	22525109	.	T	C	.	.	MAF_USDA=4.098
NC_035086.1	22525150	.	T	A	.	.	MAF_INRAE=27.215;MAF_USDA=32.941
NC_035086.1	22525188	.	C	G	.	.	MAF_USDA=2.459
NC_035086.1	22525195	.	A	T	.	.	MAF_INRAE=27.215;MAF_USDA=25.294
NC_035086.1	22525241	.	T	G	.	.	MAF_USDA=2.459
NC_035086.1	22525249	.	A	G	.	.	MAF_USDA=2.941
NC_035086.1	22525455	.	G	T	.	.	MAF_USDA=1.639
NC_035086.1	22525628	.	T	C	.	.	MAF_USDA=2.459
NC_035086.1	22525651	.	A	G	.	.	MAF_USDA=1.639
NC_035086.1	22525665	.	G	A	.	.	MAF_USDA=5.738
NC_035086.1	22525714	.	A	T	.	.	MAF_USDA=10.588
NC_035086.1	22525716	.	A	T	.	.	MAF_INRAE=5.696;MAF_USDA=4.118
NC_035086.1	22525781	.	T	A	.	.	MAF_INRAE=12.5;MAF_USDA=8.333
NC_035086.1	22525784	.	G	T	.	.	MAF_INRAE=12.5;MAF_USDA=8.333
NC_035086.1	22526015	.	T	C	.	.	MAF_USDA=2.459
NC_035086.1	22526247	.	G	T	.	.	MAF_INRAE=10.833;MAF_USDA=3.529
NC_035086.1	22526318	.	G	A	.	.	MAF_INRAE=16.456;MAF_USDA=8.235
NC_035086.1	22526387	.	A	G	.	.	MAF_INRAE=18.354;MAF_USDA=11.765
NC_035086.1	22526391	.	G	T	.	.	MAF_USDA=12.941
NC_035086.1	22526500	.	T	G	.	.	MAF_USDA=10.588
NC_035086.1	22526541	.	G	T	.	.	MAF_USDA=2.459
NC_035086.1	22526592	.	G	A	.	.	MAF_USDA=1.639
NC_035086.1	22526608	.	A	T	.	.	MAF_INRAE=18.987;MAF_USDA=8.235
NC_035086.1	22526714	.	A	G	.	.	MAF_INRAE=12.5;MAF_USDA=3.529
NC_035086.1	22526717	.	G	A	.	.	MAF_USDA=11.176
NC_035086.1	22526721	.	A	G	.	.	MAF_USDA=2.459
NC_035086.1	22526782	.	A	C	.	.	MAF_INRAE=48.734;MAF_USDA=28.235
NC_035086.1	22526818	.	T	C	.	.	MAF_USDA=10.588
NC_035086.1	22526835	.	C	T	.	.	MAF_USDA=10.588
NC_035086.1	22526867	.	G	A	.	.	MAF_USDA=5.294
NC_035086.1	22526880	.	G	A	.	.	MAF_INRAE=11.667;MAF_USDA=5.294
NC_035086.1	22526883	.	A	G	.	.	MAF_INRAE=30.38;MAF_USDA=11.176
NC_035086.1	22526917	.	T	A	.	.	MAF_INRAE=6.329;MAF_USDA=6.471
NC_035086.1	22527045	.	G	T	.	.	MAF_INRAE=2.532;MAF_USDA=18.235
NC_035086.1	22527105	.	T	A	.	.	MAF_INRAE=18.354;MAF_USDA=22.353
NC_035086.1	22527383	.	G	A	.	.	MAF_INRAE=15.19;MAF_USDA=10.0
NC_035086.1	22527419	.	T	C	.	.	MAF_USDA=1.639
NC_035086.1	22527448	.	A	G	.	.	MAF_USDA=1.639
NC_035086.1	22527490	.	C	T	.	.	MAF_USDA=1.639
NC_035086.1	22527619	.	C	A	.	.	MAF_USDA=8.235
NC_035086.1	22527660	.	C	T	.	.	MAF_USDA=2.459
NC_035086.1	22527669	.	G	A	.	.	MAF_USDA=4.098
NC_035086.1	22527691	.	T	A	.	.	MAF_INRAE=48.101;MAF_USDA=15.294
NC_035086.1	22527741	.	C	T	.	.	MAF_USDA=1.639
NC_035086.1	22527810	.	G	A	.	.	MAF_USDA=2.459
NC_035086.1	22527865	.	G	C	.	.	MAF_USDA=11.475
NC_035086.1	22528155	.	T	C	.	.	MAF_USDA=4.098
NC_035086.1	22528171	.	C	A	.	.	MAF_USDA=8.824
NC_035086.1	22528233	.	G	T	.	.	MAF_USDA=1.639
NC_035086.1	22528257	.	G	C	.	.	MAF_USDA=1.639
NC_035086.1	22528421	.	C	T	.	.	MAF_INRAE=8.228;MAF_USDA=24.118
NC_035086.1	22528479	.	A	G	.	.	MAF_INRAE=7.595;MAF_USDA=23.529
NC_035086.1	22528524	.	G	A	.	.	MAF_INRAE=20.253;MAF_USDA=15.882
NC_035086.1	22528725	.	C	A	.	.	MAF_INRAE=18.354;MAF_USDA=15.294
NC_035086.1	22528765	.	C	T	.	.	MAF_INRAE=20.253;MAF_USDA=34.118
NC_035086.1	22528809	.	G	T	.	.	MAF_INRAE=17.089;MAF_USDA=38.235
NC_035086.1	22528882	.	T	G	.	.	MAF_USDA=9.412
NC_035086.1	22528887	.	G	T	.	.	MAF_USDA=9.412
NC_035086.1	22528988	.	G	A	.	.	MAF_USDA=2.459
NC_035086.1	22529058	.	C	T	.	.	MAF_INRAE=12.5;MAF_USDA=7.647
NC_035086.1	22529065	.	A	C	.	.	MAF_INRAE=16.456
NC_035086.1	22529152	.	T	A	.	.	MAF_USDA=10.656
NC_035086.1	22529181	.	G	A	.	.	MAF_USDA=1.639
NC_035086.1	22529194	.	G	A	.	.	MAF_USDA=5.738
NC_035086.1	22529234	.	G	T	.	.	MAF_USDA=14.754
NC_035086.1	22529319	.	T	G	.	.	MAF_INRAE=5.696;MAF_USDA=2.941
NC_035086.1	22529341	.	A	T	.	.	MAF_USDA=11.765
NC_035086.1	22529360	.	T	A	.	.	MAF_INRAE=8.228;MAF_USDA=23.529
NC_035086.1	22529362	.	G	A	.	.	MAF_USDA=1.639
NC_035086.1	22529424	.	C	G	.	.	MAF_INRAE=45.57;MAF_USDA=15.294
NC_035086.1	22529453	.	A	C	.	.	MAF_INRAE=8.228;MAF_USDA=22.353
NC_035086.1	22529578	.	G	T	.	.	MAF_INRAE=17.089;MAF_USDA=29.412
NC_035086.1	22529586	.	G	A	.	.	MAF_INRAE=3.797;MAF_USDA=3.529
NC_035086.1	22529684	.	G	A	.	.	MAF_USDA=4.098
NC_035086.1	22529689	.	G	T	.	.	MAF_INRAE=2.532;MAF_USDA=3.279
NC_035086.1	22529699	.	A	T	.	.	MAF_USDA=4.167
NC_035086.1	22529707	.	A	C	.	.	MAF_USDA=1.639
NC_035086.1	22529741	.	A	C	.	.	MAF_USDA=10.656
NC_035086.1	22529764	.	T	C	.	.	MAF_USDA=1.639
NC_035086.1	22529791	.	C	G	.	.	MAF_USDA=4.167
NC_035086.1	22529857	.	G	T	.	.	MAF_USDA=4.167
NC_035086.1	22529908	.	A	C	.	.	MAF_USDA=4.098
NC_035086.1	22529910	.	A	C	.	.	MAF_USDA=2.459
NC_035086.1	22529911	.	G	A	.	.	MAF_USDA=4.098
NC_035086.1	22529924	.	T	C	.	.	MAF_USDA=2.459
NC_035086.1	22529939	.	A	T	.	.	MAF_INRAE=10.833;MAF_USDA=2.941
NC_035086.1	22530037	.	C	A	.	.	MAF_USDA=2.941
NC_035086.1	22530184	.	A	G	.	.	MAF_USDA=7.647
NC_035086.1	22530192	.	A	G	.	.	MAF_INRAE=5.263;MAF_USDA=2.459
NC_035086.1	22530254	.	T	C	.	.	MAF_INRAE=47.468;MAF_USDA=17.059
NC_035086.1	22530265	.	G	T	.	.	MAF_INRAE=13.924;MAF_USDA=8.235
NC_035086.1	22530313	.	T	C	.	.	MAF_USDA=3.529
NC_035086.1	22530339	.	A	C	.	.	MAF_INRAE=31.646;MAF_USDA=39.583
NC_035086.1	22530376	.	T	A	.	.	MAF_INRAE=13.924;MAF_USDA=8.235
NC_035086.1	22530423	.	C	G	.	.	MAF_USDA=1.639
NC_035086.1	22530548	.	G	T	.	.	MAF_INRAE=13.924;MAF_USDA=6.25
NC_035086.1	22530553	.	A	G	.	.	MAF_USDA=2.459
NC_035086.1	22530664	.	C	T	.	.	MAF_USDA=7.647
NC_035086.1	22530758	.	G	A	.	.	MAF_USDA=1.639
NC_035086.1	22530765	.	C	A	.	.	MAF_USDA=9.836
NC_035086.1	22530776	.	A	C	.	.	MAF_INRAE=31.013;MAF_USDA=40.0
NC_035086.1	22530825	.	G	A	.	.	MAF_USDA=1.639
NC_035086.1	22530951	.	A	C	.	.	MAF_INRAE=44.304;MAF_USDA=50.0
NC_035086.1	22530982	.	T	C	.	.	MAF_INRAE=5.696;MAF_USDA=7.059
NC_035086.1	22530984	.	G	A	.	.	MAF_USDA=1.639
NC_035086.1	22530990	.	C	T	.	.	MAF_INRAE=47.468;MAF_USDA=15.882
NC_035086.1	22531136	.	C	A	.	.	MAF_USDA=7.647
NC_035086.1	22531145	.	T	C	.	.	MAF_INRAE=47.5;MAF_USDA=31.25
NC_035086.1	22531158	.	T	C	.	.	MAF_INRAE=12.5;MAF_USDA=8.333
NC_035086.1	22531238	.	C	A	.	.	MAF_INRAE=50.0;MAF_USDA=30.952
NC_035086.1	22531282	.	T	C	.	.	MAF_INRAE=47.468;MAF_USDA=15.882
NC_035086.1	22531293	.	G	T	.	.	MAF_USDA=4.098
NC_035086.1	22531312	.	C	A	.	.	MAF_USDA=4.098
NC_035086.1	22531337	.	T	A	.	.	MAF_INRAE=13.924;MAF_USDA=6.25
NC_035086.1	22531343	.	G	A	.	.	MAF_INRAE=50.0;MAF_USDA=30.588
NC_035086.1	22531376	.	G	T	.	.	MAF_INRAE=44.304;MAF_USDA=42.353
NC_035086.1	22531377	.	A	T	.	.	MAF_INRAE=1.667;MAF_USDA=10.0
NC_035086.1	22531381	.	T	G	.	.	MAF_USDA=1.639
NC_035086.1	22531514	.	C	A	.	.	MAF_USDA=1.639
NC_035086.1	22531542	.	A	T	.	.	MAF_USDA=1.639
NC_035086.1	22531662	.	G	A	.	.	MAF_INRAE=49.367;MAF_USDA=32.353
NC_035086.1	22531680	.	C	A	.	.	MAF_USDA=7.647
NC_035086.1	22531686	.	C	A	.	.	MAF_INRAE=5.696;MAF_USDA=4.118
NC_035086.1	22531771	.	G	A	.	.	MAF_USDA=1.639
NC_035086.1	22531827	.	C	T	.	.	MAF_INRAE=13.333;MAF_USDA=4.706
NC_035086.1	22531968	.	T	A	.	.	MAF_INRAE=44.937;MAF_USDA=47.647
NC_035086.1	22532019	.	C	T	.	.	MAF_INRAE=13.924;MAF_USDA=8.235
NC_035086.1	22532148	.	G	A	.	.	MAF_INRAE=5.263;MAF_USDA=2.459
NC_035086.1	22532171	.	G	T	.	.	MAF_USDA=9.412
NC_035086.1	22532173	.	T	C	.	.	MAF_USDA=7.377
NC_035086.1	22532191	.	T	C	.	.	MAF_USDA=6.557
NC_035086.1	22532197	.	A	T	.	.	MAF_USDA=6.557
NC_035086.1	22532198	.	T	G	.	.	MAF_USDA=6.557
NC_035086.1	22532202	.	T	C	.	.	MAF_USDA=6.557
NC_035086.1	22532225	.	G	A	.	.	MAF_USDA=4.098
NC_035086.1	22532351	.	A	C	.	.	MAF_USDA=7.647
NC_035086.1	22532476	.	T	G	.	.	MAF_USDA=4.098
NC_035086.1	22532545	.	A	T	.	.	MAF_USDA=1.639
NC_035086.1	22532591	.	A	C	.	.	MAF_INRAE=49.367;MAF_USDA=23.494
NC_035086.1	22532633	.	G	A	.	.	MAF_INRAE=13.924;MAF_USDA=8.235
NC_035086.1	22532719	.	T	C	.	.	MAF_INRAE=50.0
NC_035086.1	22532799	.	A	T	.	.	MAF_INRAE=13.924;MAF_USDA=8.235
NC_035086.1	22532836	.	G	A	.	.	MAF_USDA=4.098
NC_035086.1	22532837	.	C	A	.	.	MAF_USDA=4.098
NC_035086.1	22532897	.	C	A	.	.	MAF_INRAE=5.263;MAF_USDA=4.098
NC_035086.1	22532903	.	G	A	.	.	MAF_USDA=1.639
NC_035086.1	22532908	.	T	C	.	.	MAF_INRAE=18.354;MAF_USDA=13.529
NC_035086.1	22532929	.	A	T	.	.	MAF_USDA=4.098
NC_035086.1	22532933	.	C	T	.	.	MAF_INRAE=13.924;MAF_USDA=8.235
NC_035086.1	22533002	.	G	A	.	.	MAF_USDA=2.459
NC_035086.1	22533039	.	T	A	.	.	MAF_INRAE=13.333
NC_035086.1	22533044	.	G	T	.	.	MAF_INRAE=18.987;MAF_USDA=28.824
NC_035086.1	22533109	.	A	T	.	.	MAF_USDA=1.639
NC_035086.1	22533138	.	G	T	.	.	MAF_USDA=2.459
NC_035086.1	22533171	.	T	G	.	.	MAF_USDA=7.647
NC_035086.1	22533295	.	A	G	.	.	MAF_INRAE=50.0;MAF_USDA=32.353
NC_035086.1	22533310	.	G	C	.	.	MAF_USDA=2.459
NC_035086.1	22533354	.	C	A	.	.	MAF_USDA=6.557
NC_035086.1	22533365	.	G	T	.	.	MAF_USDA=10.588
NC_035086.1	22533393	.	T	C	.	.	MAF_USDA=4.706
NC_035086.1	22533487	.	C	T	.	.	MAF_INRAE=11.667;MAF_USDA=4.706
NC_035086.1	22533520	.	C	T	.	.	MAF_USDA=2.459
NC_035086.1	22533556	.	C	A	.	.	MAF_INRAE=22.5;MAF_USDA=12.5
NC_035086.1	22533738	.	C	A	.	.	MAF_USDA=3.529
NC_035086.1	22533752	.	A	T	.	.	MAF_USDA=1.639
NC_035086.1	22533789	.	T	C	.	.	MAF_USDA=1.639
NC_035086.1	22533825	.	C	A	.	.	MAF_USDA=10.0
NC_035086.1	22533836	.	C	A	.	.	MAF_INRAE=49.367;MAF_USDA=30.0
NC_035086.1	22533877	.	G	A	.	.	MAF_USDA=1.639
NC_035086.1	22533974	.	C	T	.	.	MAF_INRAE=13.291;MAF_USDA=14.706
NC_035086.1	22533978	.	G	A	.	.	MAF_USDA=2.353
NC_035086.1	22533989	.	G	T	.	.	MAF_USDA=6.557
NC_035086.1	22534013	.	G	A	.	.	MAF_INRAE=13.924;MAF_USDA=8.235
NC_035086.1	22534036	.	C	G	.	.	MAF_USDA=3.279
NC_035086.1	22534044	.	G	A	.	.	MAF_INRAE=27.848;MAF_USDA=34.706
NC_035086.1	22534170	.	A	G	.	.	MAF_INRAE=33.544;MAF_USDA=25.882
NC_035086.1	22534185	.	G	A	.	.	MAF_INRAE=27.848;MAF_USDA=32.353
NC_035086.1	22534251	.	T	C	.	.	MAF_USDA=5.833
NC_035086.1	22534346	.	G	A	.	.	MAF_USDA=8.333
NC_035086.1	22534379	.	A	G	.	.	MAF_USDA=6.25
NC_035086.1	22534397	.	T	A	.	.	MAF_INRAE=2.532;MAF_USDA=2.459
NC_035086.1	22534398	.	T	A	.	.	MAF_INRAE=44.167;MAF_USDA=27.059
NC_035086.1	22534406	.	T	A	.	.	MAF_INRAE=48.734;MAF_USDA=24.706
NC_035086.1	22534419	.	C	T	.	.	MAF_USDA=2.459
NC_035086.1	22534458	.	T	A	.	.	MAF_USDA=25.294
NC_035086.1	22534459	.	T	A	.	.	MAF_USDA=28.824
NC_035086.1	22534460	.	T	A	.	.	MAF_USDA=34.706
NC_035086.1	22534461	.	T	A	.	.	MAF_USDA=34.706
NC_035086.1	22534479	.	T	C	.	.	MAF_USDA=4.098
NC_035086.1	22534512	.	C	A	.	.	MAF_INRAE=49.367;MAF_USDA=28.235
NC_035086.1	22534536	.	T	C	.	.	MAF_USDA=3.279
NC_035086.1	22535386	.	T	C	.	.	MAF_USDA=12.5
NC_035086.1	22535393	.	C	G	.	.	MAF_INRAE=6.667
NC_035086.1	22535490	.	T	G	.	.	MAF_USDA=25.0
NC_035086.1	22535600	.	G	A	.	.	MAF_USDA=4.167
NC_035086.1	22535701	.	G	A	.	.	MAF_INRAE=4.167
NC_035086.1	22535718	.	G	A	.	.	MAF_INRAE=5.063;MAF_USDA=10.87
NC_035086.1	22535719	.	G	A	.	.	MAF_INRAE=4.167
NC_035086.1	22537264	.	T	G	.	.	MAF_USDA=1.639
NC_035086.1	22537270	.	T	A	.	.	MAF_USDA=33.333
NC_035086.1	22537288	.	A	T	.	.	MAF_INRAE=26.582;MAF_USDA=33.333
NC_035086.1	22537394	.	T	C	.	.	MAF_USDA=5.738
NC_035086.1	22537398	.	T	G	.	.	MAF_INRAE=27.848;MAF_USDA=32.353
NC_035086.1	22537412	.	A	T	.	.	MAF_USDA=2.459
NC_035086.1	22537417	.	G	A	.	.	MAF_USDA=17.059
NC_035086.1	22537466	.	G	A	.	.	MAF_USDA=2.381
NC_035086.1	22537571	.	A	G	.	.	MAF_USDA=4.918
NC_035086.1	22537604	.	C	A	.	.	MAF_USDA=1.639
NC_035086.1	22537640	.	G	A	.	.	MAF_INRAE=2.532;MAF_USDA=4.098
NC_035086.1	22537672	.	A	C	.	.	MAF_INRAE=8.228;MAF_USDA=10.588
NC_035086.1	22537675	.	A	T	.	.	MAF_INRAE=7.5;MAF_USDA=10.588
NC_035086.1	22537679	.	G	A	.	.	MAF_INRAE=45.0;MAF_USDA=28.824
NC_035086.1	22537683	.	C	A	.	.	MAF_USDA=5.882
NC_035086.1	22537714	.	C	T	.	.	MAF_INRAE=2.532;MAF_USDA=3.279
NC_035086.1	22537744	.	C	A	.	.	MAF_USDA=2.459
NC_035086.1	22537765	.	C	T	.	.	MAF_INRAE=49.367;MAF_USDA=28.824
NC_035086.1	22537872	.	G	C	.	.	MAF_INRAE=13.924;MAF_USDA=12.941
NC_035086.1	22537895	.	G	T	.	.	MAF_USDA=2.459
NC_035086.1	22537910	.	G	A	.	.	MAF_INRAE=45.833
NC_035086.1	22537929	.	G	C	.	.	MAF_INRAE=45.833
NC_035086.1	22538046	.	C	A	.	.	MAF_USDA=1.639
NC_035086.1	22538051	.	C	A	.	.	MAF_USDA=6.557
NC_035086.1	22538072	.	C	T	.	.	MAF_INRAE=13.291;MAF_USDA=8.824
NC_035086.1	22538073	.	G	A	.	.	MAF_USDA=2.459
NC_035086.1	22538126	.	T	C	.	.	MAF_INRAE=48.734;MAF_USDA=29.412
NC_035086.1	22538146	.	G	T	.	.	MAF_INRAE=48.734;MAF_USDA=29.412
NC_035086.1	22538205	.	A	C	.	.	MAF_USDA=1.765
NC_035086.1	22538266	.	C	T	.	.	MAF_USDA=1.639
NC_035086.1	22538359	.	G	C	.	.	MAF_INRAE=12.5;MAF_USDA=2.941
NC_035086.1	22538413	.	G	A	.	.	MAF_USDA=2.459
NC_035086.1	22538577	.	A	C	.	.	MAF_INRAE=7.595;MAF_USDA=9.412
NC_035086.1	22538586	.	G	A	.	.	MAF_USDA=2.941
NC_035086.1	22538708	.	G	A	.	.	MAF_USDA=6.557
NC_035086.1	22538722	.	C	T	.	.	MAF_INRAE=49.367;MAF_USDA=27.059
NC_035086.1	22538746	.	C	T	.	.	MAF_USDA=1.639
NC_035086.1	22538763	.	T	A	.	.	MAF_INRAE=7.595;MAF_USDA=10.0
NC_035086.1	22538798	.	T	C	.	.	MAF_INRAE=12.5;MAF_USDA=8.333
NC_035086.1	22538810	.	C	T	.	.	MAF_INRAE=41.772;MAF_USDA=41.765
NC_035086.1	22538814	.	A	G	.	.	MAF_INRAE=49.367;MAF_USDA=28.824
NC_035086.1	22538822	.	C	A	.	.	MAF_USDA=1.639
NC_035086.1	22538866	.	T	C	.	.	MAF_USDA=6.557
NC_035086.1	22538928	.	C	G	.	.	MAF_INRAE=2.532;MAF_USDA=4.098
NC_035086.1	22538947	.	G	T	.	.	MAF_USDA=13.529
NC_035086.1	22539100	.	T	A	.	.	MAF_INRAE=49.367;MAF_USDA=42.941
NC_035086.1	22539123	.	C	A	.	.	MAF_USDA=2.459
NC_035086.1	22539125	.	G	T	.	.	MAF_USDA=3.529
NC_035086.1	22539126	.	G	T	.	.	MAF_USDA=3.529
NC_035086.1	22539160	.	G	A	.	.	MAF_INRAE=47.468;MAF_USDA=31.176
NC_035086.1	22539182	.	G	A	.	.	MAF_USDA=1.639
NC_035086.1	22539425	.	C	T	.	.	MAF_USDA=4.167
NC_035086.1	22539470	.	G	A	.	.	MAF_USDA=4.167
NC_035086.1	22539472	.	G	T	.	.	MAF_USDA=1.639
NC_035086.1	22539502	.	A	G	.	.	MAF_INRAE=46.835;MAF_USDA=27.647
NC_035086.1	22539510	.	T	G	.	.	MAF_USDA=4.098
NC_035086.1	22539601	.	T	A	.	.	MAF_INRAE=45.833;MAF_USDA=37.5
NC_035086.1	22539619	.	C	A	.	.	MAF_USDA=1.639
NC_035086.1	22539671	.	G	T	.	.	MAF_INRAE=41.772;MAF_USDA=39.412
NC_035086.1	22539686	.	T	C	.	.	MAF_USDA=5.738
NC_035086.1	22539717	.	G	A	.	.	MAF_INRAE=13.924;MAF_USDA=8.235
NC_035086.1	22539781	.	C	T	.	.	MAF_INRAE=7.595;MAF_USDA=10.0
NC_035086.1	22539802	.	C	T	.	.	MAF_USDA=3.279
NC_035086.1	22539912	.	C	T	.	.	MAF_USDA=1.639
NC_035086.1	22539930	.	T	A	.	.	MAF_USDA=12.941
NC_035086.1	22540129	.	C	G	.	.	MAF_USDA=11.364
NC_035086.1	22540281	.	T	C	.	.	MAF_USDA=2.459
NC_035086.1	22540323	.	T	C	.	.	MAF_INRAE=7.595;MAF_USDA=9.412
NC_035086.1	22540349	.	G	A	.	.	MAF_USDA=4.098
NC_035086.1	22540366	.	T	C	.	.	MAF_INRAE=2.532;MAF_USDA=3.279
NC_035086.1	22540369	.	T	A	.	.	MAF_INRAE=24.051;MAF_USDA=34.118
NC_035086.1	22540386	.	C	T	.	.	MAF_INRAE=43.671;MAF_USDA=15.882
NC_035086.1	22540403	.	A	T	.	.	MAF_USDA=3.279
NC_035086.1	22540458	.	T	C	.	.	MAF_USDA=2.459
NC_035086.1	22540480	.	T	A	.	.	MAF_INRAE=49.367;MAF_USDA=38.235
NC_035086.1	22540507	.	C	T	.	.	MAF_USDA=6.557
NC_035086.1	22540527	.	C	A	.	.	MAF_USDA=2.459
NC_035086.1	22540571	.	G	A	.	.	MAF_INRAE=49.367;MAF_USDA=28.824
NC_035086.1	22540574	.	C	A	.	.	MAF_INRAE=45.0;MAF_USDA=35.294
NC_035086.1	22540836	.	C	A	.	.	MAF_USDA=1.639
NC_035086.1	22540853	.	T	C	.	.	MAF_INRAE=8.228;MAF_USDA=9.412
NC_035086.1	22540871	.	A	T	.	.	MAF_INRAE=49.367;MAF_USDA=26.471
NC_035086.1	22540872	.	C	T	.	.	MAF_USDA=2.459
NC_035086.1	22540873	.	T	G	.	.	MAF_INRAE=49.367;MAF_USDA=39.583
NC_035086.1	22540990	.	G	A	.	.	MAF_INRAE=2.532;MAF_USDA=10.588
NC_035086.1	22540993	.	A	G	.	.	MAF_USDA=3.279
NC_035086.1	22541010	.	G	A	.	.	MAF_USDA=2.459
NC_035086.1	22541016	.	A	C	.	.	MAF_INRAE=13.291;MAF_USDA=4.118
NC_035086.1	22541117	.	T	C	.	.	MAF_INRAE=5.263;MAF_USDA=2.459
NC_035086.1	22541173	.	C	A	.	.	MAF_INRAE=41.772;MAF_USDA=50.0
NC_035086.1	22541193	.	G	A	.	.	MAF_USDA=4.098
NC_035086.1	22541195	.	C	T	.	.	MAF_USDA=6.557
NC_035086.1	22541304	.	C	T	.	.	MAF_USDA=1.639
NC_035086.1	22541573	.	A	C	.	.	MAF_USDA=4.098
NC_035086.1	22541694	.	A	G	.	.	MAF_INRAE=2.532;MAF_USDA=4.098
NC_035086.1	22541863	.	T	G	.	.	MAF_USDA=15.882
NC_035086.1	22541868	.	T	G	.	.	MAF_INRAE=47.468;MAF_USDA=15.294
NC_035086.1	22542196	.	C	A	.	.	MAF_USDA=1.639
NC_035086.1	22542199	.	G	C	.	.	MAF_INRAE=41.139;MAF_USDA=41.765
NC_035086.1	22542217	.	C	T	.	.	MAF_USDA=4.918
NC_035086.1	22542301	.	C	T	.	.	MAF_INRAE=50.0;MAF_USDA=37.5
NC_035086.1	22542367	.	G	A	.	.	MAF_USDA=5.294
NC_035086.1	22542503	.	T	A	.	.	MAF_USDA=6.557
NC_035086.1	22542582	.	G	A	.	.	MAF_INRAE=41.772;MAF_USDA=40.588
NC_035086.1	22542796	.	C	G	.	.	MAF_INRAE=7.595;MAF_USDA=5.882
NC_035086.1	22542878	.	C	T	.	.	MAF_INRAE=48.101;MAF_USDA=16.471
NC_035086.1	22542885	.	T	A	.	.	MAF_USDA=1.639
NC_035086.1	22542887	.	G	T	.	.	MAF_INRAE=12.5;MAF_USDA=5.294
NC_035086.1	22542969	.	A	G	.	.	MAF_USDA=8.824
NC_035086.1	22542976	.	G	C	.	.	MAF_USDA=1.639
NC_035086.1	22543102	.	G	A	.	.	MAF_USDA=1.639
NC_035086.1	22543210	.	A	G	.	.	MAF_INRAE=44.937;MAF_USDA=15.882
NC_035086.1	22543228	.	C	T	.	.	MAF_USDA=2.941
NC_035086.1	22543290	.	C	T	.	.	MAF_INRAE=12.5;MAF_USDA=8.333
NC_035086.1	22543302	.	C	T	.	.	MAF_USDA=4.098
NC_035086.1	22543349	.	G	C	.	.	MAF_INRAE=48.734
NC_035086.1	22543350	.	G	A	.	.	MAF_INRAE=24.051
NC_035086.1	22543361	.	C	T	.	.	MAF_INRAE=17.722;MAF_USDA=14.706
NC_035086.1	22543443	.	T	A	.	.	MAF_USDA=2.459
NC_035086.1	22543497	.	T	C	.	.	MAF_INRAE=2.532;MAF_USDA=8.197
NC_035086.1	22543524	.	C	T	.	.	MAF_USDA=1.639
NC_035086.1	22543597	.	G	A	.	.	MAF_INRAE=5.263;MAF_USDA=2.459
NC_035086.1	22543616	.	T	G	.	.	MAF_USDA=2.083
NC_035086.1	22543670	.	T	G	.	.	MAF_INRAE=22.785;MAF_USDA=45.882
NC_035086.1	22543735	.	A	C	.	.	MAF_INRAE=41.139;MAF_USDA=40.0
NC_035086.1	22543740	.	T	A	.	.	MAF_USDA=1.639
NC_035086.1	22543749	.	C	T	.	.	MAF_USDA=9.016
NC_035086.1	22543795	.	T	A	.	.	MAF_INRAE=5.696;MAF_USDA=2.941
NC_035086.1	22543824	.	G	A	.	.	MAF_INRAE=23.418;MAF_USDA=47.647
NC_035086.1	22543887	.	C	A	.	.	MAF_INRAE=7.595;MAF_USDA=9.412
NC_035086.1	22543929	.	T	C	.	.	MAF_INRAE=8.861;MAF_USDA=9.412
NC_035086.1	22543933	.	C	T	.	.	MAF_USDA=2.353
NC_035086.1	22544074	.	T	A	.	.	MAF_USDA=8.824
NC_035086.1	22544165	.	C	G	.	.	MAF_USDA=8.824
NC_035086.1	22544199	.	C	T	.	.	MAF_INRAE=22.152;MAF_USDA=35.882
NC_035086.1	22544214	.	G	A	.	.	MAF_INRAE=8.228;MAF_USDA=9.412
NC_035086.1	22544234	.	C	T	.	.	MAF_INRAE=44.937;MAF_USDA=15.882
NC_035086.1	22544306	.	T	C	.	.	MAF_USDA=2.353
NC_035086.1	22544307	.	G	A	.	.	MAF_USDA=2.353
NC_035086.1	22544337	.	C	T	.	.	MAF_INRAE=23.418;MAF_USDA=37.059
NC_035086.1	22544345	.	C	A	.	.	MAF_INRAE=17.722;MAF_USDA=12.353
NC_035086.1	22544354	.	C	T	.	.	MAF_USDA=6.557
NC_035086.1	22544364	.	C	A	.	.	MAF_USDA=6.557
NC_035086.1	22544405	.	C	A	.	.	MAF_USDA=1.695
NC_035086.1	22544434	.	G	T	.	.	MAF_USDA=12.195
NC_035086.1	22544584	.	C	T	.	.	MAF_INRAE=48.101;MAF_USDA=16.667
NC_035086.1	22544609	.	T	A	.	.	MAF_INRAE=22.785;MAF_USDA=34.524
NC_035086.1	22544630	.	A	G	.	.	MAF_INRAE=7.595;MAF_USDA=9.524
NC_035086.1	22544674	.	G	A	.	.	MAF_INRAE=49.367;MAF_USDA=24.405
NC_035086.1	22544676	.	T	G	.	.	MAF_USDA=1.667
NC_035086.1	22544696	.	C	T	.	.	MAF_INRAE=23.418;MAF_USDA=35.882
NC_035086.1	22544705	.	G	A	.	.	MAF_INRAE=2.532;MAF_USDA=4.098
NC_035086.1	22544721	.	A	T	.	.	MAF_INRAE=18.354;MAF_USDA=14.118
NC_035086.1	22544728	.	C	G	.	.	MAF_INRAE=18.354;MAF_USDA=12.353
NC_035086.1	22544773	.	C	T	.	.	MAF_USDA=1.639
NC_035086.1	22544854	.	C	G	.	.	MAF_INRAE=23.418;MAF_USDA=29.167
NC_035086.1	22544857	.	G	A	.	.	MAF_INRAE=25.833;MAF_USDA=37.059
NC_035086.1	22544879	.	C	G	.	.	MAF_INRAE=12.5;MAF_USDA=2.941
NC_035086.1	22545217	.	T	A	.	.	MAF_USDA=3.279
NC_035086.1	22545226	.	C	T	.	.	MAF_INRAE=18.354;MAF_USDA=12.941
NC_035086.1	22545237	.	G	A	.	.	MAF_INRAE=18.354;MAF_USDA=12.941
NC_035086.1	22545252	.	C	A	.	.	MAF_INRAE=49.367;MAF_USDA=24.706
NC_035086.1	22545258	.	A	G	.	.	MAF_USDA=1.639
NC_035086.1	22545371	.	T	C	.	.	MAF_INRAE=22.785;MAF_USDA=39.412
NC_035086.1	22545387	.	G	T	.	.	MAF_USDA=1.639
NC_035086.1	22545401	.	A	T	.	.	MAF_USDA=1.639
NC_035086.1	22545402	.	C	T	.	.	MAF_USDA=1.639
NC_035086.1	22545413	.	C	A	.	.	MAF_INRAE=13.291;MAF_USDA=4.118
NC_035086.1	22545414	.	G	T	.	.	MAF_USDA=6.557
NC_035086.1	22545453	.	C	T	.	.	MAF_INRAE=27.215;MAF_USDA=13.529
NC_035086.1	22545479	.	C	A	.	.	MAF_INRAE=49.367;MAF_USDA=25.294
NC_035086.1	22545579	.	A	G	.	.	MAF_USDA=1.639
NC_035086.1	22545639	.	T	A	.	.	MAF_INRAE=23.418;MAF_USDA=45.882
NC_035086.1	22545640	.	G	A	.	.	MAF_INRAE=25.833;MAF_USDA=45.882
NC_035086.1	22545680	.	T	A	.	.	MAF_USDA=4.918
NC_035086.1	22545708	.	T	A	.	.	MAF_INRAE=44.937;MAF_USDA=15.882
NC_035086.1	22545721	.	C	G	.	.	MAF_USDA=9.412
NC_035086.1	22545723	.	A	G	.	.	MAF_USDA=5.294
NC_035086.1	22545838	.	A	C	.	.	MAF_USDA=1.639
NC_035086.1	22545851	.	C	A	.	.	MAF_USDA=5.882
NC_035086.1	22545857	.	T	G	.	.	MAF_INRAE=12.5;MAF_USDA=8.333
NC_035086.1	22545919	.	G	T	.	.	MAF_INRAE=18.354;MAF_USDA=12.353
NC_035086.1	22546002	.	G	A	.	.	MAF_INRAE=13.924;MAF_USDA=8.333
NC_035086.1	22546013	.	T	A	.	.	MAF_USDA=1.639
NC_035086.1	22546037	.	T	C	.	.	MAF_USDA=1.639
NC_035086.1	22546046	.	T	A	.	.	MAF_USDA=2.083
NC_035086.1	22546144	.	C	T	.	.	MAF_INRAE=2.532;MAF_USDA=3.279
NC_035086.1	22546155	.	C	T	.	.	MAF_USDA=6.557
NC_035086.1	22546254	.	A	T	.	.	MAF_USDA=6.557
NC_035086.1	22546326	.	T	C	.	.	MAF_INRAE=28.481;MAF_USDA=49.412
NC_035086.1	22546339	.	A	C	.	.	MAF_INRAE=22.785;MAF_USDA=30.0
NC_035086.1	22546468	.	T	G	.	.	MAF_INRAE=17.722;MAF_USDA=12.941
NC_035086.1	22546472	.	T	C	.	.	MAF_USDA=3.279
NC_035086.1	22546532	.	G	A	.	.	MAF_USDA=4.167
NC_035086.1	22546635	.	A	C	.	.	MAF_INRAE=5.696;MAF_USDA=8.333
NC_035086.1	22546674	.	G	A	.	.	MAF_INRAE=7.595;MAF_USDA=8.824
NC_035086.1	22546711	.	G	T	.	.	MAF_INRAE=2.532;MAF_USDA=4.098
NC_035086.1	22546738	.	G	A	.	.	MAF_USDA=1.639
NC_035086.1	22546824	.	G	A	.	.	MAF_USDA=4.098
NC_035086.1	22546856	.	G	A	.	.	MAF_USDA=1.639
NC_035086.1	22546880	.	A	C	.	.	MAF_INRAE=23.418;MAF_USDA=35.882
NC_035086.1	22546916	.	C	T	.	.	MAF_USDA=4.918
NC_035086.1	22546943	.	G	A	.	.	MAF_INRAE=18.354;MAF_USDA=12.353
NC_035086.1	22547137	.	G	A	.	.	MAF_USDA=2.459
NC_035086.1	22547230	.	T	A	.	.	MAF_INRAE=25.0
NC_035086.1	22547259	.	C	T	.	.	MAF_USDA=1.639
NC_035086.1	22547283	.	A	G	.	.	MAF_INRAE=5.696;MAF_USDA=4.118
NC_035086.1	22547289	.	T	G	.	.	MAF_USDA=3.279
NC_035086.1	22547325	.	T	C	.	.	MAF_INRAE=18.354;MAF_USDA=12.353
NC_035086.1	22547464	.	T	A	.	.	MAF_USDA=2.459
NC_035086.1	22547519	.	C	T	.	.	MAF_INRAE=25.833;MAF_USDA=34.118
NC_035086.1	22547547	.	C	T	.	.	MAF_USDA=10.0
NC_035086.1	22547605	.	C	T	.	.	MAF_USDA=1.639
NC_035086.1	22547607	.	T	C	.	.	MAF_USDA=9.412
NC_035086.1	22547615	.	G	T	.	.	MAF_USDA=1.639
NC_035086.1	22547653	.	G	C	.	.	MAF_INRAE=23.418;MAF_USDA=44.706
NC_035086.1	22547655	.	G	A	.	.	MAF_USDA=2.941
NC_035086.1	22547806	.	T	G	.	.	MAF_INRAE=22.152;MAF_USDA=44.706
NC_035086.1	22547846	.	T	A	.	.	MAF_USDA=1.639
NC_035086.1	22547948	.	T	A	.	.	MAF_INRAE=23.418;MAF_USDA=42.353
NC_035086.1	22547959	.	C	T	.	.	MAF_INRAE=23.418;MAF_USDA=41.765
NC_035086.1	22547990	.	G	T	.	.	MAF_INRAE=23.418;MAF_USDA=42.353
NC_035086.1	22548033	.	T	G	.	.	MAF_INRAE=22.785;MAF_USDA=44.118
NC_035086.1	22548052	.	C	T	.	.	MAF_INRAE=22.785;MAF_USDA=42.941
NC_035086.1	22548161	.	C	T	.	.	MAF_INRAE=23.418;MAF_USDA=42.353
NC_035086.1	22548164	.	A	T	.	.	MAF_USDA=1.639
NC_035086.1	22548244	.	T	A	.	.	MAF_INRAE=18.354;MAF_USDA=12.941
NC_035086.1	22548336	.	C	A	.	.	MAF_USDA=4.918
NC_035086.1	22548448	.	G	T	.	.	MAF_INRAE=23.418;MAF_USDA=30.0
NC_035086.1	22548621	.	T	C	.	.	MAF_INRAE=7.595;MAF_USDA=10.0
NC_035086.1	22548751	.	G	A	.	.	MAF_INRAE=5.696;MAF_USDA=4.118
NC_035086.1	22548753	.	G	A	.	.	MAF_USDA=1.639
NC_035086.1	22548767	.	C	T	.	.	MAF_INRAE=41.139;MAF_USDA=40.588
NC_035086.1	22548794	.	G	A	.	.	MAF_USDA=2.459
NC_035086.1	22548804	.	G	A	.	.	MAF_USDA=7.377
NC_035086.1	22548805	.	C	T	.	.	MAF_INRAE=23.418;MAF_USDA=42.353
NC_035086.1	22549031	.	T	A	.	.	MAF_INRAE=10.127;MAF_USDA=24.706
NC_035086.1	22549146	.	T	G	.	.	MAF_INRAE=2.532;MAF_USDA=4.918
NC_035086.1	22549188	.	A	T	.	.	MAF_USDA=6.471
NC_035086.1	22549224	.	A	G	.	.	MAF_INRAE=13.291;MAF_USDA=8.235
NC_035086.1	22549342	.	A	T	.	.	MAF_INRAE=15.789;MAF_USDA=42.353
NC_035086.1	22549500	.	A	T	.	.	MAF_USDA=2.459
NC_035086.1	22549529	.	A	C	.	.	MAF_USDA=2.941
NC_035086.1	22549624	.	A	T	.	.	MAF_USDA=1.639
NC_035086.1	22549732	.	A	T	.	.	MAF_INRAE=7.595;MAF_USDA=10.0
NC_035086.1	22549767	.	A	T	.	.	MAF_USDA=4.167
NC_035086.1	22549811	.	G	T	.	.	MAF_USDA=2.459
NC_035086.1	22549825	.	C	A	.	.	MAF_USDA=4.098
NC_035086.1	22549840	.	G	T	.	.	MAF_INRAE=2.532;MAF_USDA=15.294
NC_035086.1	22549845	.	C	A	.	.	MAF_INRAE=5.263;MAF_USDA=2.459
NC_035086.1	22549877	.	A	T	.	.	MAF_INRAE=23.418;MAF_USDA=42.353
NC_035086.1	22549891	.	C	T	.	.	MAF_USDA=4.706
NC_035086.1	22549933	.	C	A	.	.	MAF_USDA=1.639
NC_035086.1	22550008	.	G	T	.	.	MAF_INRAE=10.526
NC_035086.1	22550027	.	G	T	.	.	MAF_INRAE=25.833;MAF_USDA=40.588
NC_035086.1	22550105	.	G	T	.	.	MAF_INRAE=18.333;MAF_USDA=20.833
NC_035086.1	22550177	.	T	A	.	.	MAF_USDA=36.957
NC_035086.1	22550868	.	C	T	.	.	MAF_USDA=20.833
NC_035086.1	22551180	.	A	T	.	.	MAF_USDA=1.639
NC_035086.1	22551187	.	T	C	.	.	MAF_INRAE=1.899
NC_035086.1	22551473	.	T	A	.	.	MAF_INRAE=5.833
NC_035086.1	22551565	.	T	A	.	.	MAF_INRAE=46.203;MAF_USDA=15.294
NC_035086.1	22551575	.	G	C	.	.	MAF_INRAE=10.0;MAF_USDA=6.25
NC_035086.1	22551596	.	C	T	.	.	MAF_INRAE=4.167
NC_035086.1	22551604	.	T	C	.	.	MAF_INRAE=10.833;MAF_USDA=8.333
NC_035086.1	22551616	.	A	C	.	.	MAF_USDA=4.098
NC_035086.1	22551621	.	T	C	.	.	MAF_INRAE=11.667;MAF_USDA=2.941
NC_035086.1	22551625	.	G	A	.	.	MAF_USDA=4.098
NC_035086.1	22551634	.	T	C	.	.	MAF_INRAE=11.667;MAF_USDA=10.0
NC_035086.1	22551678	.	A	G	.	.	MAF_INRAE=42.105;MAF_USDA=48.824
NC_035086.1	22551683	.	T	G	.	.	MAF_INRAE=30.38;MAF_USDA=47.917
NC_035086.1	22551781	.	A	T	.	.	MAF_INRAE=29.747;MAF_USDA=47.059
NC_035086.1	22551791	.	G	A	.	.	MAF_USDA=1.639
NC_035086.1	22551892	.	A	C	.	.	MAF_INRAE=28.481;MAF_USDA=46.471
NC_035086.1	22551936	.	A	T	.	.	MAF_INRAE=13.924;MAF_USDA=8.235
NC_035086.1	22551999	.	G	A	.	.	MAF_USDA=2.459
NC_035086.1	22552037	.	C	A	.	.	MAF_USDA=1.639
NC_035086.1	22552051	.	A	T	.	.	MAF_USDA=1.639
NC_035086.1	22552115	.	A	C	.	.	MAF_USDA=1.667
NC_035086.1	22552125	.	T	G	.	.	MAF_INRAE=21.053;MAF_USDA=45.833
NC_035086.1	22552434	.	T	C	.	.	MAF_INRAE=21.053;MAF_USDA=45.882
NC_035086.1	22552451	.	A	T	.	.	MAF_INRAE=28.481;MAF_USDA=47.059
NC_035086.1	22552497	.	C	A	.	.	MAF_INRAE=2.532;MAF_USDA=4.098
NC_035086.1	22552559	.	A	C	.	.	MAF_USDA=1.639
NC_035086.1	22552588	.	T	G	.	.	MAF_USDA=3.279
NC_035086.1	22552603	.	A	G	.	.	MAF_INRAE=28.481;MAF_USDA=47.059
NC_035086.1	22552606	.	A	C	.	.	MAF_INRAE=13.333;MAF_USDA=10.0
NC_035086.1	22552707	.	C	G	.	.	MAF_INRAE=47.468;MAF_USDA=15.882
NC_035086.1	22552813	.	A	C	.	.	MAF_INRAE=5.696;MAF_USDA=5.882
NC_035086.1	22552838	.	T	C	.	.	MAF_INRAE=17.722;MAF_USDA=15.294
NC_035086.1	22552839	.	G	T	.	.	MAF_INRAE=11.667;MAF_USDA=15.294
NC_035086.1	22552897	.	A	C	.	.	MAF_USDA=10.588
NC_035086.1	22552955	.	G	C	.	.	MAF_INRAE=3.165
NC_035086.1	22552977	.	C	T	.	.	MAF_INRAE=29.114;MAF_USDA=37.059
NC_035086.1	22553089	.	G	A	.	.	MAF_INRAE=31.013;MAF_USDA=48.235
NC_035086.1	22553124	.	G	T	.	.	MAF_INRAE=10.833;MAF_USDA=13.095
NC_035086.1	22553140	.	A	C	.	.	MAF_USDA=1.667
NC_035086.1	22553144	.	T	G	.	.	MAF_INRAE=10.0
NC_035086.1	22553146	.	G	A	.	.	MAF_USDA=5.625
NC_035086.1	22553158	.	C	G	.	.	MAF_INRAE=45.833;MAF_USDA=24.074
NC_035086.1	22553184	.	A	G	.	.	MAF_USDA=2.459
NC_035086.1	22553193	.	A	T	.	.	MAF_INRAE=30.38;MAF_USDA=45.882
NC_035086.1	22553282	.	T	C	.	.	MAF_INRAE=5.263;MAF_USDA=4.918
NC_035086.1	22553311	.	C	T	.	.	MAF_INRAE=48.101;MAF_USDA=16.471
NC_035086.1	22553314	.	C	A	.	.	MAF_INRAE=13.924;MAF_USDA=8.235
NC_035086.1	22553323	.	C	T	.	.	MAF_USDA=1.639
NC_035086.1	22553325	.	C	T	.	.	MAF_USDA=4.167
NC_035086.1	22553403	.	T	G	.	.	MAF_INRAE=5.696;MAF_USDA=3.529
NC_035086.1	22553564	.	G	A	.	.	MAF_INRAE=5.263;MAF_USDA=4.098
NC_035086.1	22553568	.	T	A	.	.	MAF_INRAE=29.114;MAF_USDA=44.706
NC_035086.1	22553623	.	C	A	.	.	MAF_INRAE=29.114;MAF_USDA=37.5
NC_035086.1	22553769	.	G	A	.	.	MAF_USDA=2.459
NC_035086.1	22553871	.	G	C	.	.	MAF_INRAE=12.5;MAF_USDA=3.529
NC_035086.1	22553895	.	A	C	.	.	MAF_INRAE=5.696;MAF_USDA=8.333
NC_035086.1	22553928	.	A	T	.	.	MAF_USDA=2.459
NC_035086.1	22553930	.	A	C	.	.	MAF_USDA=1.639
NC_035086.1	22553938	.	T	C	.	.	MAF_USDA=1.639
NC_035086.1	22554010	.	C	G	.	.	MAF_INRAE=28.481;MAF_USDA=37.5
NC_035086.1	22554041	.	A	C	.	.	MAF_USDA=1.639
NC_035086.1	22554046	.	G	A	.	.	MAF_INRAE=49.167
NC_035086.1	22554058	.	C	T	.	.	MAF_USDA=1.639
NC_035086.1	22554076	.	A	C	.	.	MAF_INRAE=5.263;MAF_USDA=4.918
NC_035086.1	22554137	.	G	T	.	.	MAF_USDA=1.639
NC_035086.1	22554233	.	A	C	.	.	MAF_INRAE=17.722;MAF_USDA=15.294
NC_035086.1	22554272	.	A	T	.	.	MAF_INRAE=2.532;MAF_USDA=14.706
NC_035086.1	22554334	.	A	T	.	.	MAF_USDA=1.639
NC_035086.1	22554354	.	T	G	.	.	MAF_USDA=2.459
NC_035086.1	22554381	.	C	T	.	.	MAF_INRAE=18.354;MAF_USDA=17.647
NC_035086.1	22554418	.	A	G	.	.	MAF_USDA=8.197
NC_035086.1	22554441	.	T	G	.	.	MAF_USDA=2.459
NC_035086.1	22554468	.	T	A	.	.	MAF_INRAE=48.101;MAF_USDA=15.882
NC_035086.1	22554470	.	C	A	.	.	MAF_USDA=2.459
NC_035086.1	22554592	.	A	T	.	.	MAF_INRAE=5.263;MAF_USDA=4.918
NC_035086.1	22554597	.	A	T	.	.	MAF_INRAE=47.468;MAF_USDA=15.882
NC_035086.1	22554671	.	T	C	.	.	MAF_INRAE=5.263;MAF_USDA=6.557
NC_035086.1	22554757	.	C	T	.	.	MAF_USDA=2.459
NC_035086.1	22554781	.	T	C	.	.	MAF_INRAE=48.101;MAF_USDA=15.882
NC_035086.1	22554793	.	T	G	.	.	MAF_INRAE=18.354;MAF_USDA=16.471
NC_035086.1	22554806	.	T	A	.	.	MAF_USDA=2.941
NC_035086.1	22554954	.	C	T	.	.	MAF_USDA=1.639
NC_035086.1	22555010	.	C	T	.	.	MAF_INRAE=32.911;MAF_USDA=35.294
NC_035086.1	22555078	.	A	C	.	.	MAF_INRAE=8.228;MAF_USDA=30.588
NC_035086.1	22555099	.	T	G	.	.	MAF_INRAE=48.101;MAF_USDA=17.059
NC_035086.1	22555106	.	C	G	.	.	MAF_USDA=3.279
NC_035086.1	22555146	.	C	T	.	.	MAF_INRAE=3.165;MAF_USDA=15.882
NC_035086.1	22555208	.	A	G	.	.	MAF_INRAE=48.101;MAF_USDA=11.31
NC_035086.1	22555217	.	G	A	.	.	MAF_INRAE=48.101;MAF_USDA=31.25
NC_035086.1	22555219	.	C	A	.	.	MAF_INRAE=46.667;MAF_USDA=31.25
NC_035086.1	22555221	.	G	A	.	.	MAF_INRAE=46.667;MAF_USDA=31.25
NC_035086.1	22555259	.	C	T	.	.	MAF_INRAE=13.924;MAF_USDA=8.235
NC_035086.1	22555325	.	G	T	.	.	MAF_USDA=3.279
NC_035086.1	22555432	.	T	C	.	.	MAF_USDA=2.459
NC_035086.1	22555477	.	G	T	.	.	MAF_INRAE=12.5;MAF_USDA=5.294
NC_035086.1	22555502	.	C	A	.	.	MAF_USDA=4.918
NC_035086.1	22555520	.	T	G	.	.	MAF_USDA=1.639
NC_035086.1	22555521	.	A	G	.	.	MAF_USDA=1.639
NC_035086.1	22555523	.	G	T	.	.	MAF_USDA=4.118
NC_035086.1	22555537	.	C	T	.	.	MAF_INRAE=44.304;MAF_USDA=50.0
NC_035086.1	22555557	.	G	A	.	.	MAF_INRAE=44.304;MAF_USDA=48.235
NC_035086.1	22555608	.	G	A	.	.	MAF_USDA=1.639
NC_035086.1	22555622	.	A	G	.	.	MAF_INRAE=44.304;MAF_USDA=48.235
NC_035086.1	22555660	.	T	C	.	.	MAF_INRAE=18.987;MAF_USDA=25.0
NC_035086.1	22555717	.	G	C	.	.	MAF_USDA=2.459
NC_035086.1	22555721	.	T	A	.	.	MAF_USDA=3.529
NC_035086.1	22555813	.	A	C	.	.	MAF_USDA=2.459
NC_035086.1	22555815	.	C	T	.	.	MAF_INRAE=7.595;MAF_USDA=33.529
NC_035086.1	22555849	.	C	T	.	.	MAF_INRAE=7.595;MAF_USDA=35.294
NC_035086.1	22555880	.	C	T	.	.	MAF_INRAE=44.304;MAF_USDA=16.471
NC_035086.1	22555950	.	C	T	.	.	MAF_INRAE=4.167
NC_035086.1	22555959	.	A	G	.	.	MAF_INRAE=44.304;MAF_USDA=50.0
NC_035086.1	22555960	.	G	C	.	.	MAF_INRAE=5.833;MAF_USDA=8.333
NC_035086.1	22555968	.	C	T	.	.	MAF_INRAE=48.101;MAF_USDA=16.471
NC_035086.1	22555970	.	G	A	.	.	MAF_USDA=1.639
NC_035086.1	22556032	.	A	G	.	.	MAF_USDA=1.639
NC_035086.1	22556192	.	T	C	.	.	MAF_USDA=1.639
NC_035086.1	22556248	.	G	T	.	.	MAF_INRAE=16.456;MAF_USDA=28.235
NC_035086.1	22556320	.	T	C	.	.	MAF_INRAE=48.101;MAF_USDA=15.882
NC_035086.1	22556589	.	G	A	.	.	MAF_INRAE=24.051;MAF_USDA=35.294
NC_035086.1	22556613	.	T	C	.	.	MAF_INRAE=27.848;MAF_USDA=19.412
NC_035086.1	22556712	.	C	A	.	.	MAF_INRAE=24.051;MAF_USDA=34.524
NC_035086.1	22556764	.	C	T	.	.	MAF_INRAE=27.215;MAF_USDA=19.412
NC_035086.1	22556874	.	G	A	.	.	MAF_INRAE=5.696;MAF_USDA=13.529
NC_035086.1	22556889	.	G	T	.	.	MAF_USDA=4.098
NC_035086.1	22556994	.	T	G	.	.	MAF_INRAE=27.848;MAF_USDA=18.824
NC_035086.1	22557222	.	C	A	.	.	MAF_USDA=4.918
NC_035086.1	22557223	.	A	C	.	.	MAF_INRAE=44.304;MAF_USDA=48.824
NC_035086.1	22557284	.	A	G	.	.	MAF_INRAE=44.304;MAF_USDA=47.059
NC_035086.1	22557298	.	G	T	.	.	MAF_USDA=4.098
NC_035086.1	22557303	.	A	C	.	.	MAF_INRAE=44.304;MAF_USDA=50.0
NC_035086.1	22557323	.	C	T	.	.	MAF_USDA=1.639
NC_035086.1	22557328	.	C	T	.	.	MAF_INRAE=15.19;MAF_USDA=10.0
NC_035086.1	22557375	.	G	A	.	.	MAF_INRAE=3.797;MAF_USDA=2.083
NC_035086.1	22557413	.	G	T	.	.	MAF_INRAE=45.57;MAF_USDA=50.0
NC_035086.1	22557450	.	T	C	.	.	MAF_USDA=1.639
NC_035086.1	22557496	.	G	A	.	.	MAF_USDA=1.639
NC_035086.1	22557499	.	T	A	.	.	MAF_USDA=4.118
NC_035086.1	22557500	.	C	A	.	.	MAF_USDA=1.639
NC_035086.1	22557524	.	T	G	.	.	MAF_INRAE=5.696;MAF_USDA=21.176
NC_035086.1	22557694	.	T	C	.	.	MAF_USDA=1.639
NC_035086.1	22557872	.	T	G	.	.	MAF_INRAE=13.924
NC_035086.1	22557890	.	A	C	.	.	MAF_INRAE=44.937;MAF_USDA=50.0
NC_035086.1	22557911	.	C	A	.	.	MAF_INRAE=47.468;MAF_USDA=15.882
NC_035086.1	22557955	.	G	A	.	.	MAF_USDA=1.639
NC_035086.1	22557988	.	C	G	.	.	MAF_INRAE=44.304;MAF_USDA=49.412
NC_035086.1	22557990	.	G	A	.	.	MAF_USDA=2.459
NC_035086.1	22558019	.	C	T	.	.	MAF_INRAE=7.595;MAF_USDA=35.294
NC_035086.1	22558054	.	T	C	.	.	MAF_INRAE=27.848;MAF_USDA=33.333
NC_035086.1	22558200	.	C	A	.	.	MAF_USDA=2.459
NC_035086.1	22558242	.	A	G	.	.	MAF_INRAE=48.101;MAF_USDA=15.882
NC_035086.1	22558364	.	G	A	.	.	MAF_USDA=2.459
NC_035086.1	22558443	.	C	T	.	.	MAF_USDA=6.471
NC_035086.1	22558445	.	G	A	.	.	MAF_INRAE=28.481;MAF_USDA=19.412
NC_035086.1	22558455	.	G	A	.	.	MAF_INRAE=13.924;MAF_USDA=8.235
NC_035086.1	22558498	.	C	T	.	.	MAF_USDA=1.639
NC_035086.1	22558551	.	T	G	.	.	MAF_INRAE=5.263;MAF_USDA=2.459
NC_035086.1	22558556	.	G	A	.	.	MAF_INRAE=13.924;MAF_USDA=8.235
NC_035086.1	22558577	.	G	T	.	.	MAF_INRAE=15.823;MAF_USDA=26.471
NC_035086.1	22558581	.	A	T	.	.	MAF_INRAE=15.19;MAF_USDA=12.941
NC_035086.1	22558585	.	G	T	.	.	MAF_INRAE=4.167
NC_035086.1	22558748	.	A	C	.	.	MAF_INRAE=12.5;MAF_USDA=24.118
NC_035086.1	22558791	.	G	C	.	.	MAF_INRAE=41.772;MAF_USDA=45.882
NC_035086.1	22558866	.	C	T	.	.	MAF_USDA=4.167
NC_035086.1	22558873	.	G	T	.	.	MAF_USDA=4.167
NC_035086.1	22558884	.	A	G	.	.	MAF_USDA=3.279
NC_035086.1	22558899	.	T	C	.	.	MAF_INRAE=49.367;MAF_USDA=28.235
NC_035086.1	22558952	.	C	G	.	.	MAF_INRAE=21.519;MAF_USDA=35.417
NC_035086.1	22559059	.	C	T	.	.	MAF_INRAE=46.835;MAF_USDA=47.647
NC_035086.1	22559064	.	C	A	.	.	MAF_INRAE=47.468;MAF_USDA=15.882
NC_035086.1	22559192	.	C	T	.	.	MAF_INRAE=44.304;MAF_USDA=46.471
NC_035086.1	22559217	.	T	C	.	.	MAF_INRAE=22.5;MAF_USDA=12.5
NC_035086.1	22559343	.	C	A	.	.	MAF_INRAE=27.848;MAF_USDA=15.476
NC_035086.1	22559432	.	A	T	.	.	MAF_USDA=4.098
NC_035086.1	22559435	.	G	C	.	.	MAF_USDA=2.459
NC_035086.1	22559439	.	A	C	.	.	MAF_INRAE=2.532
NC_035086.1	22559462	.	G	C	.	.	MAF_INRAE=5.263
NC_035086.1	22559489	.	T	C	.	.	MAF_USDA=4.118
NC_035086.1	22559500	.	G	A	.	.	MAF_INRAE=5.263
NC_035086.1	22559535	.	G	A	.	.	MAF_INRAE=10.127;MAF_USDA=34.706
NC_035086.1	22559589	.	T	A	.	.	MAF_USDA=2.459
NC_035086.1	22559717	.	G	A	.	.	MAF_INRAE=5.263;MAF_USDA=2.459
NC_035086.1	22559772	.	C	A	.	.	MAF_USDA=1.639
NC_035086.1	22559862	.	A	T	.	.	MAF_INRAE=38.608;MAF_USDA=49.412
NC_035086.1	22559871	.	A	T	.	.	MAF_INRAE=47.468;MAF_USDA=15.882
NC_035086.1	22559971	.	G	A	.	.	MAF_USDA=7.377
NC_035086.1	22559992	.	G	C	.	.	MAF_USDA=1.639
NC_035086.1	22560069	.	C	T	.	.	MAF_INRAE=5.263;MAF_USDA=2.459
NC_035086.1	22560071	.	C	G	.	.	MAF_USDA=1.639
NC_035086.1	22560160	.	C	A	.	.	MAF_USDA=3.279
NC_035086.1	22560317	.	A	C	.	.	MAF_INRAE=5.263;MAF_USDA=4.098
NC_035086.1	22560512	.	T	C	.	.	MAF_INRAE=36.076;MAF_USDA=47.059
NC_035086.1	22560549	.	A	T	.	.	MAF_USDA=2.459
NC_035086.1	22560577	.	T	A	.	.	MAF_USDA=4.118
NC_035086.1	22560625	.	A	T	.	.	MAF_INRAE=38.608;MAF_USDA=48.235
NC_035086.1	22560679	.	C	A	.	.	MAF_USDA=1.639
NC_035086.1	22560711	.	C	A	.	.	MAF_INRAE=2.532;MAF_USDA=4.098
NC_035086.1	22560712	.	A	C	.	.	MAF_INRAE=11.667
NC_035086.1	22560908	.	G	A	.	.	MAF_INRAE=2.532;MAF_USDA=4.098
NC_035086.1	22560999	.	G	A	.	.	MAF_INRAE=13.924;MAF_USDA=33.529
NC_035086.1	22561105	.	G	C	.	.	MAF_USDA=2.459
NC_035086.1	22561181	.	G	A	.	.	MAF_INRAE=16.456;MAF_USDA=42.353
NC_035086.1	22561219	.	T	G	.	.	MAF_INRAE=5.263;MAF_USDA=2.459
NC_035086.1	22561234	.	C	T	.	.	MAF_INRAE=50.0;MAF_USDA=17.647
NC_035086.1	22561235	.	T	G	.	.	MAF_INRAE=16.456;MAF_USDA=42.353
NC_035086.1	22561242	.	C	T	.	.	MAF_INRAE=5.263;MAF_USDA=2.459
NC_035086.1	22561266	.	A	C	.	.	MAF_INRAE=16.456;MAF_USDA=37.059
NC_035086.1	22561344	.	A	G	.	.	MAF_INRAE=15.19;MAF_USDA=31.765
NC_035086.1	22561355	.	C	T	.	.	MAF_INRAE=15.19;MAF_USDA=30.588
NC_035086.1	22561356	.	C	A	.	.	MAF_INRAE=1.667;MAF_USDA=6.557
NC_035086.1	22561380	.	A	T	.	.	MAF_USDA=5.882
NC_035086.1	22561529	.	A	G	.	.	MAF_INRAE=5.696;MAF_USDA=30.357
NC_035086.1	22561534	.	A	C	.	.	MAF_INRAE=3.165
NC_035086.1	22561601	.	G	A	.	.	MAF_INRAE=13.333;MAF_USDA=20.588
NC_035086.1	22561607	.	C	G	.	.	MAF_USDA=14.583
NC_035086.1	22561609	.	T	C	.	.	MAF_USDA=14.583
NC_035086.1	22561614	.	T	G	.	.	MAF_USDA=1.639
NC_035086.1	22561634	.	G	T	.	.	MAF_INRAE=13.924;MAF_USDA=27.647
NC_035086.1	22561756	.	A	C	.	.	MAF_INRAE=2.532;MAF_USDA=4.098
NC_035086.1	22561759	.	G	T	.	.	MAF_INRAE=1.667;MAF_USDA=4.098
NC_035086.1	22561858	.	G	T	.	.	MAF_USDA=1.639
NC_035086.1	22561959	.	T	A	.	.	MAF_INRAE=13.924;MAF_USDA=30.588
NC_035086.1	22561998	.	A	T	.	.	MAF_INRAE=2.532;MAF_USDA=2.459
NC_035086.1	22562040	.	C	T	.	.	MAF_INRAE=5.263;MAF_USDA=2.459
NC_035086.1	22562082	.	G	C	.	.	MAF_USDA=2.459
NC_035086.1	22562084	.	G	A	.	.	MAF_USDA=5.738
NC_035086.1	22562091	.	C	T	.	.	MAF_INRAE=13.924;MAF_USDA=8.235
NC_035086.1	22562173	.	G	A	.	.	MAF_USDA=2.459
NC_035086.1	22562190	.	G	A	.	.	MAF_INRAE=13.924
NC_035086.1	22562218	.	G	A	.	.	MAF_USDA=5.738
NC_035086.1	22562248	.	A	T	.	.	MAF_USDA=1.639
NC_035086.1	22562331	.	T	G	.	.	MAF_USDA=4.918
NC_035086.1	22562345	.	G	A	.	.	MAF_USDA=1.639
NC_035086.1	22562355	.	C	T	.	.	MAF_USDA=5.738
NC_035086.1	22562391	.	T	C	.	.	MAF_USDA=5.738
NC_035086.1	22562408	.	A	G	.	.	MAF_INRAE=5.263;MAF_USDA=2.459
NC_035086.1	22562632	.	G	C	.	.	MAF_INRAE=13.291;MAF_USDA=12.5
NC_035086.1	22562694	.	G	A	.	.	MAF_USDA=1.639
NC_035086.1	22562765	.	C	T	.	.	MAF_INRAE=13.291;MAF_USDA=25.882
NC_035086.1	22562783	.	T	A	.	.	MAF_INRAE=2.532;MAF_USDA=4.098
NC_035086.1	22562809	.	C	A	.	.	MAF_USDA=3.279
NC_035086.1	22562831	.	A	G	.	.	MAF_USDA=1.639
NC_035086.1	22562924	.	C	T	.	.	MAF_INRAE=13.924;MAF_USDA=25.294
NC_035086.1	22562974	.	G	T	.	.	MAF_USDA=6.471
NC_035086.1	22562987	.	C	T	.	.	MAF_USDA=5.738
NC_035086.1	22562996	.	C	T	.	.	MAF_USDA=4.098
NC_035086.1	22563001	.	A	C	.	.	MAF_INRAE=13.924;MAF_USDA=25.882
NC_035086.1	22563120	.	T	G	.	.	MAF_USDA=7.377
NC_035086.1	22563132	.	T	C	.	.	MAF_USDA=2.459
NC_035086.1	22563204	.	G	A	.	.	MAF_USDA=5.738
NC_035086.1	22563261	.	C	T	.	.	MAF_USDA=4.918
NC_035086.1	22563267	.	T	A	.	.	MAF_USDA=3.529
NC_035086.1	22563318	.	T	A	.	.	MAF_USDA=3.279
NC_035086.1	22563380	.	C	T	.	.	MAF_USDA=4.098
NC_035086.1	22563406	.	C	T	.	.	MAF_INRAE=13.291;MAF_USDA=8.235
NC_035086.1	22563440	.	G	A	.	.	MAF_USDA=4.918
NC_035086.1	22563458	.	A	G	.	.	MAF_USDA=4.918
NC_035086.1	22563473	.	C	T	.	.	MAF_USDA=4.918
NC_035086.1	22563506	.	G	C	.	.	MAF_INRAE=22.152;MAF_USDA=32.941
NC_035086.1	22563535	.	C	T	.	.	MAF_INRAE=22.5;MAF_USDA=4.706
NC_035086.1	22563541	.	C	T	.	.	MAF_USDA=1.639
NC_035086.1	22563696	.	G	A	.	.	MAF_INRAE=13.924;MAF_USDA=26.471
NC_035086.1	22563749	.	C	A	.	.	MAF_USDA=2.459
NC_035086.1	22563752	.	C	T	.	.	MAF_USDA=3.279
NC_035086.1	22563842	.	T	C	.	.	MAF_INRAE=13.291;MAF_USDA=29.412
NC_035086.1	22563858	.	C	T	.	.	MAF_USDA=2.459
NC_035086.1	22563877	.	G	A	.	.	MAF_USDA=1.639
NC_035086.1	22563923	.	T	G	.	.	MAF_USDA=4.098
NC_035086.1	22564015	.	G	A	.	.	MAF_USDA=2.941
NC_035086.1	22564087	.	C	A	.	.	MAF_USDA=6.25
NC_035086.1	22564225	.	C	A	.	.	MAF_INRAE=48.333;MAF_USDA=25.0
NC_035086.1	22564229	.	A	T	.	.	MAF_INRAE=1.667
NC_035086.1	22564258	.	A	T	.	.	MAF_INRAE=13.333;MAF_USDA=6.25
NC_035086.1	22564276	.	T	A	.	.	MAF_INRAE=43.671;MAF_USDA=14.706
NC_035086.1	22564284	.	C	T	.	.	MAF_USDA=3.279
NC_035086.1	22564367	.	G	T	.	.	MAF_USDA=4.167
NC_035086.1	22564382	.	G	T	.	.	MAF_USDA=5.357
NC_035086.1	22564384	.	G	C	.	.	MAF_USDA=10.119
NC_035086.1	22564394	.	T	C	.	.	MAF_USDA=29.167
NC_035086.1	22564396	.	G	T	.	.	MAF_USDA=30.952
NC_035086.1	22564399	.	T	G	.	.	MAF_USDA=31.548
NC_035086.1	22564423	.	T	G	.	.	MAF_USDA=1.667
NC_035086.1	22564424	.	A	C	.	.	MAF_USDA=4.098
NC_035086.1	22564629	.	C	A	.	.	MAF_INRAE=2.532;MAF_USDA=7.377
NC_035086.1	22564647	.	C	A	.	.	MAF_USDA=2.459
NC_035086.1	22564686	.	G	A	.	.	MAF_USDA=12.5
NC_035086.1	22564749	.	C	A	.	.	MAF_USDA=2.083
NC_035086.1	22564874	.	A	G	.	.	MAF_INRAE=5.263;MAF_USDA=2.459
NC_035086.1	22564886	.	A	G	.	.	MAF_INRAE=15.19;MAF_USDA=16.471
NC_035086.1	22564888	.	T	C	.	.	MAF_INRAE=12.5
NC_035086.1	22564928	.	G	A	.	.	MAF_USDA=1.639
NC_035086.1	22564934	.	A	G	.	.	MAF_USDA=1.639
NC_035086.1	22564940	.	G	A	.	.	MAF_INRAE=13.291;MAF_USDA=1.765
NC_035086.1	22564942	.	A	G	.	.	MAF_INRAE=14.167;MAF_USDA=1.765
NC_035086.1	22564949	.	G	C	.	.	MAF_INRAE=49.367;MAF_USDA=27.059
NC_035086.1	22564989	.	G	T	.	.	MAF_INRAE=13.924;MAF_USDA=27.059
NC_035086.1	22565280	.	A	G	.	.	MAF_USDA=4.098
NC_035086.1	22565289	.	G	A	.	.	MAF_USDA=2.459
NC_035086.1	22565395	.	C	T	.	.	MAF_INRAE=13.924;MAF_USDA=8.235
NC_035086.1	22565426	.	T	A	.	.	MAF_USDA=1.639
NC_035086.1	22565492	.	A	G	.	.	MAF_USDA=1.639
NC_035086.1	22565495	.	G	A	.	.	MAF_USDA=2.459
NC_035086.1	22565551	.	G	C	.	.	MAF_USDA=4.918
NC_035086.1	22565609	.	A	T	.	.	MAF_USDA=2.459
NC_035086.1	22565685	.	A	T	.	.	MAF_INRAE=13.924;MAF_USDA=20.588
NC_035086.1	22565719	.	C	A	.	.	MAF_INRAE=13.924;MAF_USDA=3.529
NC_035086.1	22565720	.	C	A	.	.	MAF_INRAE=5.0;MAF_USDA=8.333
NC_035086.1	22565729	.	C	A	.	.	MAF_INRAE=5.063;MAF_USDA=8.333
NC_035086.1	22565951	.	C	G	.	.	MAF_INRAE=13.924;MAF_USDA=21.176
NC_035086.1	22565962	.	A	T	.	.	MAF_USDA=1.639
NC_035086.1	22565970	.	G	C	.	.	MAF_USDA=2.459
NC_035086.1	22565971	.	A	C	.	.	MAF_USDA=2.459
NC_035086.1	22565972	.	G	C	.	.	MAF_USDA=2.459
NC_035086.1	22566062	.	C	A	.	.	MAF_USDA=8.197
NC_035086.1	22566087	.	C	A	.	.	MAF_USDA=21.176
NC_035086.1	22566101	.	T	A	.	.	MAF_USDA=18.824
NC_035086.1	22566112	.	A	C	.	.	MAF_USDA=3.279
NC_035086.1	22566113	.	A	T	.	.	MAF_INRAE=14.167
NC_035086.1	22566131	.	T	C	.	.	MAF_USDA=1.639
NC_035086.1	22566137	.	A	C	.	.	MAF_USDA=1.639
NC_035086.1	22566204	.	G	A	.	.	MAF_INRAE=5.263
NC_035086.1	22566301	.	C	G	.	.	MAF_USDA=6.25
NC_035086.1	22566302	.	A	T	.	.	MAF_USDA=6.25
NC_035086.1	22566331	.	T	G	.	.	MAF_USDA=4.918
NC_035086.1	22566527	.	G	A	.	.	MAF_USDA=31.765
NC_035086.1	22566589	.	A	C	.	.	MAF_INRAE=13.291;MAF_USDA=20.588
NC_035086.1	22566819	.	T	G	.	.	MAF_INRAE=13.924;MAF_USDA=26.23
NC_035086.1	22566824	.	C	T	.	.	MAF_INRAE=16.456;MAF_USDA=29.508
NC_035086.1	22566826	.	A	C	.	.	MAF_USDA=9.836
NC_035086.1	22566947	.	T	C	.	.	MAF_INRAE=16.456;MAF_USDA=26.471
NC_035086.1	22567148	.	C	T	.	.	MAF_USDA=2.459
NC_035086.1	22567229	.	C	A	.	.	MAF_USDA=4.167
NC_035086.1	22567428	.	G	T	.	.	MAF_INRAE=2.532;MAF_USDA=6.667
NC_035086.1	22567460	.	A	G	.	.	MAF_USDA=1.639
NC_035086.1	22567502	.	A	C	.	.	MAF_INRAE=5.263
NC_035086.1	22567541	.	T	G	.	.	MAF_INRAE=40.0;MAF_USDA=25.0
NC_035086.1	22567697	.	C	T	.	.	MAF_INRAE=22.5;MAF_USDA=12.5
NC_035086.1	22567705	.	T	G	.	.	MAF_USDA=2.459
NC_035086.1	22567711	.	G	C	.	.	MAF_USDA=3.279
NC_035086.1	22567757	.	A	G	.	.	MAF_USDA=1.639
NC_035086.1	22567841	.	A	C	.	.	MAF_USDA=3.279
NC_035086.1	22567902	.	C	G	.	.	MAF_INRAE=13.924;MAF_USDA=46.471
NC_035086.1	22568029	.	T	G	.	.	MAF_USDA=31.176
NC_035086.1	22568089	.	G	T	.	.	MAF_USDA=2.459
NC_035086.1	22568154	.	C	T	.	.	MAF_USDA=1.639
NC_035086.1	22568188	.	T	A	.	.	MAF_INRAE=16.456;MAF_USDA=41.176
NC_035086.1	22568277	.	A	G	.	.	MAF_USDA=16.265
NC_035086.1	22568282	.	T	A	.	.	MAF_USDA=1.695
NC_035086.1	22568359	.	G	A	.	.	MAF_INRAE=13.924;MAF_USDA=21.176
NC_035086.1	22568372	.	T	G	.	.	MAF_INRAE=13.924;MAF_USDA=47.059
NC_035086.1	22568387	.	C	T	.	.	MAF_INRAE=2.532;MAF_USDA=6.557
NC_035086.1	22568517	.	C	G	.	.	MAF_USDA=4.098
NC_035086.1	22568545	.	T	C	.	.	MAF_USDA=1.639
NC_035086.1	22568709	.	T	G	.	.	MAF_USDA=15.294
NC_035086.1	22568724	.	A	G	.	.	MAF_INRAE=13.924;MAF_USDA=21.176
NC_035086.1	22568794	.	A	G	.	.	MAF_INRAE=13.924;MAF_USDA=21.176
NC_035086.1	22569003	.	A	T	.	.	MAF_USDA=14.706
NC_035086.1	22569006	.	A	C	.	.	MAF_USDA=2.459
NC_035086.1	22569007	.	G	A	.	.	MAF_USDA=20.833
NC_035086.1	22569009	.	A	C	.	.	MAF_USDA=3.279
NC_035086.1	22569011	.	T	A	.	.	MAF_USDA=46.471
NC_035086.1	22569012	.	T	G	.	.	MAF_USDA=1.639
NC_035086.1	22569029	.	C	A	.	.	MAF_USDA=2.459
NC_035086.1	22569140	.	A	G	.	.	MAF_INRAE=20.0;MAF_USDA=41.765
NC_035086.1	22569161	.	G	A	.	.	MAF_INRAE=3.165;MAF_USDA=3.279
NC_035086.1	22569325	.	G	C	.	.	MAF_USDA=24.118
NC_035086.1	22569426	.	C	T	.	.	MAF_USDA=9.412
NC_035086.1	22569490	.	T	A	.	.	MAF_USDA=4.098
NC_035086.1	22569500	.	G	A	.	.	MAF_USDA=2.941
NC_035086.1	22569547	.	G	A	.	.	MAF_USDA=43.529
NC_035086.1	22569625	.	A	T	.	.	MAF_USDA=15.882
NC_035086.1	22569642	.	T	A	.	.	MAF_USDA=3.279
NC_035086.1	22569743	.	C	G	.	.	MAF_INRAE=13.924;MAF_USDA=8.235
NC_035086.1	22569757	.	C	T	.	.	MAF_USDA=6.471
NC_035086.1	22569834	.	A	C	.	.	MAF_USDA=1.639
NC_035086.1	22569862	.	G	C	.	.	MAF_USDA=4.098
NC_035086.1	22569886	.	G	A	.	.	MAF_INRAE=15.19;MAF_USDA=9.412
NC_035086.1	22569893	.	T	C	.	.	MAF_USDA=15.294
NC_035086.1	22569894	.	T	G	.	.	MAF_INRAE=15.0;MAF_USDA=41.765
NC_035086.1	22569910	.	G	A	.	.	MAF_USDA=4.706
NC_035086.1	22569918	.	C	T	.	.	MAF_USDA=2.459
NC_035086.1	22569942	.	G	A	.	.	MAF_USDA=2.941
NC_035086.1	22569943	.	G	C	.	.	MAF_INRAE=5.263;MAF_USDA=4.098
NC_035086.1	22570042	.	A	T	.	.	MAF_USDA=2.941
NC_035086.1	22570082	.	G	A	.	.	MAF_USDA=20.492
NC_035086.1	22570103	.	C	T	.	.	MAF_USDA=9.016
NC_035086.1	22570106	.	C	A	.	.	MAF_INRAE=27.848;MAF_USDA=15.294
NC_035086.1	22570112	.	T	A	.	.	MAF_USDA=7.059
NC_035086.1	22570113	.	C	T	.	.	MAF_USDA=7.059
NC_035086.1	22570116	.	T	C	.	.	MAF_USDA=1.639
NC_035086.1	22570192	.	C	G	.	.	MAF_INRAE=17.089;MAF_USDA=41.176
NC_035086.1	22570275	.	G	T	.	.	MAF_USDA=3.279
NC_035086.1	22570292	.	C	T	.	.	MAF_USDA=1.639
NC_035086.1	22570329	.	T	C	.	.	MAF_INRAE=16.456;MAF_USDA=41.765
NC_035086.1	22570380	.	A	G	.	.	MAF_USDA=2.459
NC_035086.1	22570430	.	G	T	.	.	MAF_USDA=1.639
NC_035086.1	22570476	.	T	C	.	.	MAF_USDA=3.279
NC_035086.1	22570542	.	T	C	.	.	MAF_USDA=1.639
NC_035086.1	22570619	.	G	T	.	.	MAF_INRAE=16.456;MAF_USDA=42.353
NC_035086.1	22570640	.	G	A	.	.	MAF_INRAE=16.456;MAF_USDA=41.765
NC_035086.1	22570731	.	C	G	.	.	MAF_USDA=6.25
NC_035086.1	22570810	.	A	T	.	.	MAF_USDA=7.143
NC_035086.1	22570815	.	C	T	.	.	MAF_USDA=1.667
NC_035086.1	22570843	.	C	T	.	.	MAF_INRAE=15.19;MAF_USDA=36.905
NC_035086.1	22570861	.	A	G	.	.	MAF_INRAE=15.19;MAF_USDA=36.905
NC_035086.1	22570923	.	A	G	.	.	MAF_USDA=2.459
NC_035086.1	22570955	.	C	T	.	.	MAF_INRAE=17.089;MAF_USDA=41.176
NC_035086.1	22570975	.	C	A	.	.	MAF_INRAE=2.532;MAF_USDA=21.765
NC_035086.1	22570988	.	G	A	.	.	MAF_USDA=1.639
NC_035086.1	22571065	.	G	A	.	.	MAF_INRAE=2.532;MAF_USDA=4.918
NC_035086.1	22571107	.	A	G	.	.	MAF_USDA=16.071
NC_035086.1	22571116	.	C	A	.	.	MAF_USDA=14.881
NC_035086.1	22571291	.	C	G	.	.	MAF_USDA=1.667
NC_035086.1	22571413	.	G	A	.	.	MAF_INRAE=14.557;MAF_USDA=35.882
NC_035086.1	22571431	.	A	G	.	.	MAF_USDA=16.471
NC_035086.1	22571435	.	G	A	.	.	MAF_INRAE=14.557;MAF_USDA=36.471
NC_035086.1	22571604	.	A	T	.	.	MAF_INRAE=3.165;MAF_USDA=4.098
NC_035086.1	22571842	.	G	T	.	.	MAF_INRAE=31.013;MAF_USDA=37.059
NC_035086.1	22571869	.	G	A	.	.	MAF_USDA=1.639
NC_035086.1	22572066	.	A	G	.	.	MAF_USDA=4.167
NC_035086.1	22572184	.	T	C	.	.	MAF_INRAE=14.557;MAF_USDA=8.824
NC_035086.1	22572242	.	T	G	.	.	MAF_INRAE=27.848;MAF_USDA=15.294
NC_035086.1	22572248	.	G	T	.	.	MAF_INRAE=13.291;MAF_USDA=12.5
NC_035086.1	22572332	.	A	G	.	.	MAF_INRAE=14.557;MAF_USDA=22.941
NC_035086.1	22572404	.	T	C	.	.	MAF_INRAE=10.833
NC_035086.1	22572475	.	A	G	.	.	MAF_USDA=11.475
NC_035086.1	22572611	.	T	C	.	.	MAF_INRAE=5.063;MAF_USDA=2.941
NC_035086.1	22572621	.	C	A	.	.	MAF_USDA=3.279
NC_035086.1	22572634	.	T	C	.	.	MAF_INRAE=27.215;MAF_USDA=37.059
NC_035086.1	22572659	.	A	T	.	.	MAF_INRAE=29.747;MAF_USDA=40.588
NC_035086.1	22572682	.	C	T	.	.	MAF_USDA=2.459
NC_035086.1	22572683	.	T	C	.	.	MAF_INRAE=13.924;MAF_USDA=21.765
NC_035086.1	22572734	.	G	A	.	.	MAF_USDA=4.098
NC_035086.1	22572817	.	A	G	.	.	MAF_USDA=2.459
NC_035086.1	22572876	.	G	T	.	.	MAF_USDA=1.639
NC_035086.1	22572880	.	A	G	.	.	MAF_USDA=1.639
NC_035086.1	22572881	.	G	C	.	.	MAF_INRAE=13.924;MAF_USDA=22.353
NC_035086.1	22572899	.	T	A	.	.	MAF_USDA=1.639
NC_035086.1	22572998	.	T	A	.	.	MAF_INRAE=13.291;MAF_USDA=22.353
NC_035086.1	22573143	.	G	A	.	.	MAF_USDA=3.279
NC_035086.1	22573229	.	A	T	.	.	MAF_USDA=22.917
NC_035086.1	22573283	.	C	T	.	.	MAF_INRAE=13.333
NC_035086.1	22573293	.	A	C	.	.	MAF_USDA=31.25
NC_035086.1	22573306	.	C	T	.	.	MAF_USDA=14.881
NC_035086.1	22573308	.	CTCCTGCATGAA	CTCCTGCATGAT	.	.	MAF_USDA=29.167
NC_035086.1	22573334	.	T	C	.	.	MAF_INRAE=13.291;MAF_USDA=4.118
NC_035086.1	22573544	.	T	C	.	.	MAF_INRAE=2.532;MAF_USDA=3.279
NC_035086.1	22573673	.	G	A	.	.	MAF_USDA=1.639
NC_035086.1	22573693	.	A	C	.	.	MAF_INRAE=2.532;MAF_USDA=4.098
NC_035086.1	22573761	.	G	A	.	.	MAF_USDA=1.667
NC_035086.1	22573764	.	A	T	.	.	MAF_USDA=4.167
NC_035086.1	22573792	.	A	G	.	.	MAF_INRAE=1.667
NC_035086.1	22573797	.	T	C	.	.	MAF_USDA=1.639
NC_035086.1	22573817	.	T	A	.	.	MAF_INRAE=2.5
NC_035086.1	22573821	.	C	A	.	.	MAF_INRAE=1.667
NC_035086.1	22573824	.	A	C,G	.	.	MAF_INRAE=2.5;MAF_USDA=4.098
NC_035086.1	22573825	.	A	G	.	.	MAF_INRAE=12.025;MAF_USDA=8.824
NC_035086.1	22573830	.	G	A	.	.	MAF_INRAE=1.667
NC_035086.1	22573845	.	C	T	.	.	MAF_INRAE=13.291;MAF_USDA=8.824
NC_035086.1	22573846	.	C	T	.	.	MAF_INRAE=12.5;MAF_USDA=8.824
NC_035086.1	22573919	.	A	T	.	.	MAF_USDA=1.639
NC_035086.1	22573921	.	T	C	.	.	MAF_INRAE=13.291;MAF_USDA=6.25
NC_035086.1	22573922	.	G	T	.	.	MAF_INRAE=12.658;MAF_USDA=12.5
NC_035086.1	22573978	.	G	A	.	.	MAF_INRAE=2.532;MAF_USDA=4.098
NC_035086.1	22573993	.	A	T	.	.	MAF_INRAE=11.392;MAF_USDA=22.024
NC_035086.1	22574012	.	C	T	.	.	MAF_USDA=2.5
NC_035086.1	22574285	.	T	A	.	.	MAF_USDA=7.059
NC_035086.1	22574286	.	G	T	.	.	MAF_USDA=7.059
NC_035086.1	22574291	.	T	C	.	.	MAF_INRAE=42.405;MAF_USDA=27.059
NC_035086.1	22574304	.	G	T	.	.	MAF_INRAE=4.167
NC_035086.1	22574392	.	T	A	.	.	MAF_USDA=5.738
NC_035086.1	22574406	.	G	T	.	.	MAF_USDA=5.738
NC_035086.1	22574421	.	G	A	.	.	MAF_USDA=1.639
NC_035086.1	22574431	.	A	G	.	.	MAF_USDA=10.0
NC_035086.1	22574511	.	G	T	.	.	MAF_INRAE=12.658;MAF_USDA=12.5
NC_035086.1	22574573	.	C	A	.	.	MAF_USDA=1.639
NC_035086.1	22574582	.	T	C	.	.	MAF_USDA=1.639
NC_035086.1	22574700	.	T	C	.	.	MAF_INRAE=43.038;MAF_USDA=29.412
NC_035086.1	22574729	.	C	T	.	.	MAF_USDA=2.941
NC_035086.1	22574838	.	T	G	.	.	MAF_INRAE=2.532;MAF_USDA=4.098
NC_035086.1	22574912	.	C	T	.	.	MAF_USDA=1.639
NC_035086.1	22574970	.	T	A	.	.	MAF_USDA=1.639
NC_035086.1	22575129	.	C	T	.	.	MAF_INRAE=15.789;MAF_USDA=18.824
NC_035086.1	22575242	.	T	G	.	.	MAF_INRAE=42.405;MAF_USDA=44.706
NC_035086.1	22575248	.	G	T	.	.	MAF_INRAE=30.38;MAF_USDA=19.412
NC_035086.1	22575321	.	C	T	.	.	MAF_INRAE=27.848;MAF_USDA=14.706
NC_035086.1	22575331	.	G	A	.	.	MAF_INRAE=43.671;MAF_USDA=30.0
NC_035086.1	22575466	.	A	C	.	.	MAF_USDA=3.279
NC_035086.1	22575472	.	C	A	.	.	MAF_INRAE=2.532
NC_035086.1	22575624	.	G	T	.	.	MAF_INRAE=2.532;MAF_USDA=4.098
NC_035086.1	22575649	.	A	G	.	.	MAF_INRAE=42.405;MAF_USDA=44.706
NC_035086.1	22575887	.	G	A	.	.	MAF_INRAE=4.167
NC_035086.1	22575903	.	G	A	.	.	MAF_USDA=5.738
NC_035086.1	22575998	.	G	A	.	.	MAF_INRAE=13.924;MAF_USDA=27.647
NC_035086.1	22576054	.	G	T	.	.	MAF_INRAE=43.671;MAF_USDA=28.571
NC_035086.1	22576205	.	T	C	.	.	MAF_USDA=3.279
NC_035086.1	22576285	.	C	G	.	.	MAF_INRAE=43.671;MAF_USDA=29.412
NC_035086.1	22576433	.	T	G	.	.	MAF_INRAE=2.532;MAF_USDA=4.098
NC_035086.1	22576537	.	T	A	.	.	MAF_USDA=2.459
NC_035086.1	22576568	.	C	A	.	.	MAF_INRAE=13.291
NC_035086.1	22576748	.	T	C	.	.	MAF_INRAE=2.532;MAF_USDA=4.098
NC_035086.1	22576779	.	G	A	.	.	MAF_USDA=4.098
NC_035086.1	22576874	.	A	C	.	.	MAF_INRAE=28.481;MAF_USDA=17.059
NC_035086.1	22576887	.	T	C	.	.	MAF_INRAE=13.924;MAF_USDA=9.412
NC_035086.1	22576906	.	T	C	.	.	MAF_USDA=1.639
NC_035086.1	22576931	.	T	C	.	.	MAF_USDA=1.639
NC_035086.1	22576951	.	G	A	.	.	MAF_USDA=4.098
NC_035086.1	22577050	.	C	T	.	.	MAF_USDA=2.083
NC_035086.1	22577054	.	C	T	.	.	MAF_INRAE=27.848;MAF_USDA=15.294
NC_035086.1	22577389	.	A	G	.	.	MAF_USDA=4.918
NC_035086.1	22577403	.	C	A	.	.	MAF_INRAE=43.671;MAF_USDA=28.235
NC_035086.1	22577424	.	C	A	.	.	MAF_INRAE=13.924;MAF_USDA=9.412
NC_035086.1	22577466	.	A	C	.	.	MAF_INRAE=13.924;MAF_USDA=9.412
NC_035086.1	22577627	.	T	G	.	.	MAF_USDA=2.459
NC_035086.1	22577799	.	C	A	.	.	MAF_USDA=2.941
NC_035086.1	22577810	.	C	G	.	.	MAF_USDA=1.639
NC_035086.1	22577819	.	A	T	.	.	MAF_INRAE=13.291;MAF_USDA=8.235
NC_035086.1	22577947	.	G	C	.	.	MAF_INRAE=13.924;MAF_USDA=31.176
NC_035086.1	22578014	.	A	G	.	.	MAF_INRAE=4.167
NC_035086.1	22578046	.	A	G	.	.	MAF_USDA=16.471
NC_035086.1	22578060	.	G	C	.	.	MAF_USDA=3.279
NC_035086.1	22578137	.	T	C	.	.	MAF_INRAE=44.304;MAF_USDA=47.059
NC_035086.1	22578162	.	C	A	.	.	MAF_INRAE=2.532;MAF_USDA=3.279
NC_035086.1	22578244	.	G	A	.	.	MAF_INRAE=5.263;MAF_USDA=2.459
NC_035086.1	22578302	.	T	A	.	.	MAF_USDA=1.639
NC_035086.1	22578467	.	G	A	.	.	MAF_INRAE=21.053
NC_035086.1	22578505	.	G	A	.	.	MAF_INRAE=10.0
NC_035086.1	22578554	.	A	C	.	.	MAF_INRAE=13.291;MAF_USDA=8.235
NC_035086.1	22578608	.	G	A	.	.	MAF_USDA=1.639
NC_035086.1	22578610	.	A	C	.	.	MAF_USDA=1.639
NC_035086.1	22578635	.	G	A	.	.	MAF_INRAE=13.291;MAF_USDA=7.647
NC_035086.1	22578660	.	G	T	.	.	MAF_USDA=2.459
NC_035086.1	22578661	.	G	C	.	.	MAF_USDA=2.459
NC_035086.1	22578675	.	G	A	.	.	MAF_INRAE=43.038;MAF_USDA=47.059
NC_035086.1	22578790	.	C	G	.	.	MAF_USDA=2.459
NC_035086.1	22578804	.	T	C	.	.	MAF_USDA=2.459
NC_035086.1	22578883	.	C	A	.	.	MAF_USDA=3.279
NC_035086.1	22578902	.	T	G	.	.	MAF_USDA=2.459
NC_035086.1	22578905	.	A	C	.	.	MAF_INRAE=2.532;MAF_USDA=4.098
NC_035086.1	22578937	.	T	G	.	.	MAF_USDA=4.167
NC_035086.1	22578968	.	C	A	.	.	MAF_INRAE=13.924;MAF_USDA=4.118
NC_035086.1	22579031	.	A	T	.	.	MAF_INRAE=27.215;MAF_USDA=15.294
NC_035086.1	22579080	.	C	A	.	.	MAF_USDA=5.738
NC_035086.1	22579138	.	G	T	.	.	MAF_USDA=2.459
NC_035086.1	22579149	.	G	C	.	.	MAF_INRAE=2.532;MAF_USDA=9.836
NC_035086.1	22579269	.	T	C	.	.	MAF_USDA=2.459
NC_035086.1	22579288	.	C	T	.	.	MAF_USDA=6.25
NC_035086.1	22579289	.	C	A	.	.	MAF_USDA=2.459
NC_035086.1	22579337	.	A	G	.	.	MAF_INRAE=41.772;MAF_USDA=23.529
NC_035086.1	22579381	.	A	C	.	.	MAF_USDA=4.098
NC_035086.1	22579389	.	C	A	.	.	MAF_INRAE=13.291;MAF_USDA=5.882
NC_035086.1	22579434	.	A	C	.	.	MAF_USDA=3.279
NC_035086.1	22579631	.	C	T	.	.	MAF_USDA=4.918
NC_035086.1	22579914	.	T	G	.	.	MAF_USDA=5.294
NC_035086.1	22579918	.	T	C	.	.	MAF_INRAE=41.139;MAF_USDA=24.706
NC_035086.1	22580016	.	C	A	.	.	MAF_INRAE=13.291;MAF_USDA=4.118
NC_035086.1	22580059	.	C	T	.	.	MAF_INRAE=27.215
NC_035086.1	22580142	.	G	T	.	.	MAF_USDA=12.5
NC_035086.1	22580907	.	C	G	.	.	MAF_INRAE=15.789
NC_035086.1	22581088	.	T	C	.	.	MAF_USDA=9.167
NC_035086.1	22581104	.	A	T	.	.	MAF_USDA=9.836
NC_035086.1	22581108	.	G	A	.	.	MAF_USDA=9.836
NC_035086.1	22581128	.	G	C	.	.	MAF_USDA=10.656
NC_035086.1	22581153	.	G	A	.	.	MAF_USDA=2.459
NC_035086.1	22581332	.	T	C	.	.	MAF_USDA=1.639
NC_035086.1	22581433	.	C	T	.	.	MAF_USDA=4.098
NC_035086.1	22581499	.	T	A	.	.	MAF_INRAE=27.215;MAF_USDA=17.059
NC_035086.1	22581510	.	A	T	.	.	MAF_INRAE=2.532;MAF_USDA=13.115
NC_035086.1	22581542	.	T	C	.	.	MAF_USDA=1.639
NC_035086.1	22581605	.	A	G	.	.	MAF_USDA=4.918
NC_035086.1	22581646	.	G	C	.	.	MAF_USDA=25.294
NC_035086.1	22581761	.	A	T	.	.	MAF_USDA=2.941
NC_035086.1	22581797	.	G	A	.	.	MAF_USDA=4.118
NC_035086.1	22581877	.	C	A	.	.	MAF_INRAE=12.5;MAF_USDA=8.333
NC_035086.1	22581914	.	T	C	.	.	MAF_INRAE=27.848;MAF_USDA=16.071
NC_035086.1	22582085	.	G	T	.	.	MAF_USDA=4.098
NC_035086.1	22582126	.	G	A	.	.	MAF_USDA=4.098
NC_035086.1	22582147	.	A	T	.	.	MAF_INRAE=41.139;MAF_USDA=22.353
NC_035086.1	22582213	.	C	T	.	.	MAF_USDA=4.918
NC_035086.1	22582237	.	A	G	.	.	MAF_USDA=4.098
NC_035086.1	22582273	.	A	C	.	.	MAF_USDA=4.098
NC_035086.1	22582472	.	T	C	.	.	MAF_USDA=4.918
NC_035086.1	22582536	.	G	A	.	.	MAF_USDA=12.941
NC_035086.1	22582640	.	C	A	.	.	MAF_INRAE=13.924;MAF_USDA=8.235
NC_035086.1	22582661	.	G	A	.	.	MAF_INRAE=13.924;MAF_USDA=7.647
NC_035086.1	22582717	.	A	G	.	.	MAF_INRAE=35.833;MAF_USDA=45.833
NC_035086.1	22582757	.	T	G	.	.	MAF_USDA=5.738
NC_035086.1	22582856	.	G	A	.	.	MAF_USDA=4.098
NC_035086.1	22582885	.	CGCTG	CGCTC	.	.	MAF_USDA=4.167
NC_035086.1	22582905	.	T	A	.	.	MAF_USDA=4.098
NC_035086.1	22582931	.	C	G	.	.	MAF_INRAE=13.291;MAF_USDA=4.118
NC_035086.1	22582937	.	G	T	.	.	MAF_USDA=1.639
NC_035086.1	22582939	.	G	A	.	.	MAF_USDA=4.098
NC_035086.1	22583075	.	T	C	.	.	MAF_USDA=1.639
NC_035086.1	22583087	.	T	C	.	.	MAF_USDA=2.459
NC_035086.1	22583175	.	C	A	.	.	MAF_INRAE=41.139;MAF_USDA=22.353
NC_035086.1	22583284	.	T	C	.	.	MAF_USDA=1.639
NC_035086.1	22583445	.	C	A	.	.	MAF_INRAE=22.5;MAF_USDA=12.5
NC_035086.1	22583510	.	A	G	.	.	MAF_USDA=2.459
NC_035086.1	22583552	.	G	T	.	.	MAF_USDA=8.197
NC_035086.1	22583571	.	C	A	.	.	MAF_USDA=4.918
NC_035086.1	22583576	.	T	G	.	.	MAF_USDA=4.918
NC_035086.1	22583584	.	T	A	.	.	MAF_USDA=1.639
NC_035086.1	22583606	.	C	T	.	.	MAF_USDA=6.557
NC_035086.1	22583618	.	C	T	.	.	MAF_USDA=5.738
NC_035086.1	22583679	.	A	G	.	.	MAF_USDA=3.279
NC_035086.1	22583692	.	A	G	.	.	MAF_USDA=3.279
NC_035086.1	22583742	.	A	T	.	.	MAF_USDA=4.098
NC_035086.1	22583775	.	T	A	.	.	MAF_INRAE=41.139;MAF_USDA=25.294
NC_035086.1	22583814	.	T	C	.	.	MAF_USDA=4.098
NC_035086.1	22583862	.	G	T	.	.	MAF_USDA=4.098
NC_035086.1	22583909	.	G	A	.	.	MAF_USDA=4.098
NC_035086.1	22583949	.	T	G	.	.	MAF_INRAE=27.215
NC_035086.1	22584028	.	T	A	.	.	MAF_INRAE=2.532;MAF_USDA=4.918
NC_035086.1	22584095	.	G	A	.	.	MAF_INRAE=27.848;MAF_USDA=15.882
NC_035086.1	22584099	.	G	A	.	.	MAF_USDA=4.098
NC_035086.1	22584141	.	C	T	.	.	MAF_INRAE=27.848;MAF_USDA=14.706
NC_035086.1	22584227	.	A	G	.	.	MAF_USDA=3.279
NC_035086.1	22584260	.	A	T	.	.	MAF_INRAE=13.924;MAF_USDA=7.059
NC_035086.1	22584323	.	G	T	.	.	MAF_INRAE=21.667;MAF_USDA=4.118
NC_035086.1	22584334	.	A	G	.	.	MAF_USDA=1.639
NC_035086.1	22584559	.	A	G	.	.	MAF_INRAE=12.025;MAF_USDA=6.471
NC_035086.1	22584695	.	T	A	.	.	MAF_INRAE=29.747;MAF_USDA=41.765
NC_035086.1	22584824	.	G	A	.	.	MAF_INRAE=15.823;MAF_USDA=17.059
NC_035086.1	22584874	.	G	A	.	.	MAF_INRAE=13.291;MAF_USDA=4.118
NC_035086.1	22584944	.	G	T	.	.	MAF_USDA=4.098
NC_035086.1	22584948	.	A	G	.	.	MAF_INRAE=13.291;MAF_USDA=4.118
NC_035086.1	22585030	.	A	T	.	.	MAF_INRAE=10.526
NC_035086.1	22585039	.	C	T	.	.	MAF_USDA=5.738
NC_035086.1	22585129	.	C	A	.	.	MAF_INRAE=13.924;MAF_USDA=6.25
NC_035086.1	22585672	.	C	A	.	.	MAF_INRAE=13.291;MAF_USDA=12.5
NC_035086.1	22585794	.	A	G	.	.	MAF_INRAE=2.532;MAF_USDA=18.033
NC_035086.1	22585838	.	G	A	.	.	MAF_INRAE=5.263;MAF_USDA=2.459
NC_035086.1	22585852	.	T	C,G	.	.	MAF_INRAE=13.291;MAF_USDA=3.279
NC_035086.1	22585867	.	T	G	.	.	MAF_INRAE=2.532;MAF_USDA=5.738
NC_035086.1	22585883	.	C	A	.	.	MAF_INRAE=2.532;MAF_USDA=3.279
NC_035086.1	22585944	.	A	G	.	.	MAF_USDA=3.279
NC_035086.1	22585963	.	T	G	.	.	MAF_USDA=2.459
NC_035086.1	22585972	.	A	G	.	.	MAF_USDA=1.639
NC_035086.1	22586015	.	T	C	.	.	MAF_USDA=8.235
NC_035086.1	22586059	.	T	A	.	.	MAF_INRAE=13.924;MAF_USDA=8.235
NC_035086.1	22586097	.	T	C	.	.	MAF_USDA=1.639
NC_035086.1	22586102	.	T	G	.	.	MAF_INRAE=2.532;MAF_USDA=17.213
NC_035086.1	22586116	.	C	T	.	.	MAF_INRAE=29.114;MAF_USDA=31.176
NC_035086.1	22586228	.	A	T	.	.	MAF_INRAE=2.532;MAF_USDA=18.852
NC_035086.1	22586303	.	G	T	.	.	MAF_USDA=1.639
NC_035086.1	22586312	.	C	A	.	.	MAF_USDA=1.639
NC_035086.1	22586385	.	G	A	.	.	MAF_USDA=1.639
NC_035086.1	22586392	.	A	T	.	.	MAF_USDA=8.824
NC_035086.1	22586400	.	A	T	.	.	MAF_INRAE=27.848;MAF_USDA=14.706
NC_035086.1	22586452	.	G	A	.	.	MAF_INRAE=11.667;MAF_USDA=20.588
NC_035086.1	22586480	.	A	G	.	.	MAF_INRAE=7.5;MAF_USDA=10.119
NC_035086.1	22586503	.	T	G	.	.	MAF_INRAE=1.667;MAF_USDA=4.098
NC_035086.1	22586515	.	A	T	.	.	MAF_INRAE=1.667;MAF_USDA=5.738
NC_035086.1	22586532	.	A	G	.	.	MAF_INRAE=1.667
NC_035086.1	22586537	.	G	A	.	.	MAF_INRAE=3.333
NC_035086.1	22586548	.	A	C	.	.	MAF_USDA=6.557
NC_035086.1	22586549	.	G	A	.	.	MAF_USDA=6.557
NC_035086.1	22586550	.	T	C	.	.	MAF_INRAE=1.667
NC_035086.1	22586551	.	A	T	.	.	MAF_USDA=6.557
NC_035086.1	22586554	.	T	G	.	.	MAF_USDA=7.377
NC_035086.1	22586608	.	G	A	.	.	MAF_USDA=5.0
NC_035086.1	22586617	.	T	C	.	.	MAF_USDA=4.167
NC_035086.1	22586721	.	T	C	.	.	MAF_INRAE=8.333
NC_035086.1	22586732	.	G	A	.	.	MAF_INRAE=8.333
NC_035086.1	22586849	.	G	T	.	.	MAF_USDA=8.197
NC_035086.1	22586860	.	T	A	.	.	MAF_INRAE=11.667;MAF_USDA=6.25
NC_035086.1	22586889	.	C	A	.	.	MAF_INRAE=1.667
NC_035086.1	22586892	.	C	A	.	.	MAF_USDA=3.279
NC_035086.1	22586894	.	T	C	.	.	MAF_INRAE=1.667
NC_035086.1	22586895	.	C	A	.	.	MAF_INRAE=1.667
NC_035086.1	22587018	.	G	T	.	.	MAF_USDA=7.377
NC_035086.1	22587068	.	A	G	.	.	MAF_INRAE=5.063
NC_035086.1	22587072	.	A	T	.	.	MAF_INRAE=13.924;MAF_USDA=6.25
NC_035086.1	22587084	.	C	G	.	.	MAF_USDA=6.25
NC_035086.1	22587095	.	G	A	.	.	MAF_INRAE=12.658;MAF_USDA=5.294
NC_035086.1	22587187	.	C	T	.	.	MAF_USDA=2.459
NC_035086.1	22587248	.	C	T	.	.	MAF_INRAE=12.025;MAF_USDA=12.5
NC_035086.1	22587422	.	G	A	.	.	MAF_USDA=4.167
NC_035086.1	22587617	.	C	T	.	.	MAF_INRAE=39.241;MAF_USDA=12.353
NC_035086.1	22587662	.	A	T	.	.	MAF_INRAE=22.5;MAF_USDA=4.118
NC_035086.1	22587672	.	T	A	.	.	MAF_USDA=1.639
NC_035086.1	22587765	.	T	C	.	.	MAF_INRAE=13.924;MAF_USDA=8.235
NC_035086.1	22587809	.	C	A	.	.	MAF_INRAE=15.823;MAF_USDA=18.824
NC_035086.1	22587964	.	T	C	.	.	MAF_USDA=2.459
NC_035086.1	22588001	.	G	T	.	.	MAF_INRAE=15.823;MAF_USDA=21.765
NC_035086.1	22588075	.	G	T	.	.	MAF_INRAE=2.532;MAF_USDA=22.131
NC_035086.1	22588126	.	A	C	.	.	MAF_USDA=1.639
NC_035086.1	22588201	.	T	C	.	.	MAF_INRAE=13.291;MAF_USDA=4.118
NC_035086.1	22588206	.	T	A	.	.	MAF_USDA=1.639
NC_035086.1	22588273	.	A	C	.	.	MAF_INRAE=15.823;MAF_USDA=20.0
NC_035086.1	22588468	.	C	G	.	.	MAF_INRAE=15.823;MAF_USDA=18.824
NC_035086.1	22588535	.	G	A	.	.	MAF_INRAE=29.747;MAF_USDA=34.706
NC_035086.1	22588580	.	C	T	.	.	MAF_INRAE=15.789;MAF_USDA=6.25
NC_035086.1	22588608	.	T	G	.	.	MAF_USDA=5.294
NC_035086.1	22588636	.	C	T	.	.	MAF_INRAE=15.823;MAF_USDA=28.824
NC_035086.1	22588645	.	C	T	.	.	MAF_INRAE=15.823;MAF_USDA=19.412
NC_035086.1	22588671	.	T	C	.	.	MAF_INRAE=2.532;MAF_USDA=18.033
NC_035086.1	22588836	.	G	A	.	.	MAF_INRAE=31.013;MAF_USDA=37.647
NC_035086.1	22588985	.	G	C	.	.	MAF_INRAE=26.316;MAF_USDA=12.5
NC_035086.1	22589023	.	C	T	.	.	MAF_USDA=18.824
NC_035086.1	22589072	.	A	T	.	.	MAF_INRAE=15.823;MAF_USDA=18.824
NC_035086.1	22589086	.	A	G	.	.	MAF_INRAE=2.532;MAF_USDA=4.918
NC_035086.1	22589152	.	C	T	.	.	MAF_INRAE=3.165
NC_035086.1	22589173	.	G	A	.	.	MAF_INRAE=2.532;MAF_USDA=20.492
NC_035086.1	22589293	.	C	A	.	.	MAF_INRAE=29.747;MAF_USDA=40.0
NC_035086.1	22589295	.	C	T	.	.	MAF_INRAE=22.5;MAF_USDA=4.118
NC_035086.1	22589335	.	G	A	.	.	MAF_USDA=1.639
NC_035086.1	22589460	.	C	T	.	.	MAF_USDA=1.639
NC_035086.1	22589531	.	T	G	.	.	MAF_INRAE=3.165
NC_035086.1	22589567	.	G	A	.	.	MAF_USDA=1.639
NC_035086.1	22589586	.	A	G	.	.	MAF_USDA=1.639
NC_035086.1	22589702	.	C	A	.	.	MAF_INRAE=15.19;MAF_USDA=19.412
NC_035086.1	22589719	.	G	A	.	.	MAF_USDA=1.639
NC_035086.1	22589728	.	C	T	.	.	MAF_USDA=2.459
NC_035086.1	22589796	.	A	C	.	.	MAF_INRAE=29.747;MAF_USDA=28.824
NC_035086.1	22589877	.	G	T	.	.	MAF_USDA=4.167
NC_035086.1	22589879	.	A	G	.	.	MAF_INRAE=15.19;MAF_USDA=8.235
NC_035086.1	22589889	.	A	T	.	.	MAF_USDA=1.639
NC_035086.1	22590227	.	G	A	.	.	MAF_USDA=1.639
NC_035086.1	22590268	.	T	G	.	.	MAF_INRAE=13.291;MAF_USDA=4.118
NC_035086.1	22590279	.	A	G	.	.	MAF_USDA=1.639
NC_035086.1	22590281	.	T	G	.	.	MAF_USDA=3.279
NC_035086.1	22590382	.	C	T	.	.	MAF_USDA=5.294
NC_035086.1	22590384	.	A	T	.	.	MAF_USDA=5.294
NC_035086.1	22590404	.	C	T	.	.	MAF_USDA=1.639
NC_035086.1	22590426	.	T	G	.	.	MAF_INRAE=22.5;MAF_USDA=7.059
NC_035086.1	22590427	.	A	T	.	.	MAF_USDA=1.639
NC_035086.1	22590581	.	C	T	.	.	MAF_INRAE=2.532;MAF_USDA=20.492
NC_035086.1	22590622	.	A	G	.	.	MAF_INRAE=15.19;MAF_USDA=18.235
NC_035086.1	22590756	.	C	T	.	.	MAF_USDA=1.639
NC_035086.1	22590864	.	C	A	.	.	MAF_INRAE=13.924
NC_035086.1	22590870	.	G	A	.	.	MAF_INRAE=15.823;MAF_USDA=19.412
NC_035086.1	22590906	.	G	A	.	.	MAF_USDA=1.639
NC_035086.1	22590923	.	T	G	.	.	MAF_INRAE=15.823;MAF_USDA=19.412
NC_035086.1	22591100	.	A	G	.	.	MAF_INRAE=13.924
NC_035086.1	22591120	.	C	A	.	.	MAF_USDA=1.639
NC_035086.1	22591163	.	G	T	.	.	MAF_INRAE=15.823;MAF_USDA=17.647
NC_035086.1	22591235	.	C	G	.	.	MAF_USDA=1.639
NC_035086.1	22591256	.	G	T	.	.	MAF_INRAE=2.532;MAF_USDA=16.667
NC_035086.1	22591334	.	C	T	.	.	MAF_INRAE=5.263;MAF_USDA=1.639
NC_035086.1	22591371	.	C	T	.	.	MAF_USDA=1.639
NC_035086.1	22591444	.	A	T	.	.	MAF_INRAE=25.0;MAF_USDA=33.333
NC_035086.1	22591529	.	C	T	.	.	MAF_INRAE=10.0;MAF_USDA=14.583
NC_035086.1	22591530	.	G	A	.	.	MAF_INRAE=10.0;MAF_USDA=12.5
NC_035086.1	22591618	.	T	G	.	.	MAF_USDA=4.118
NC_035086.1	22591737	.	T	C	.	.	MAF_INRAE=10.833;MAF_USDA=12.5
NC_035086.1	22591852	.	C	A	.	.	MAF_INRAE=10.833;MAF_USDA=12.5
NC_035086.1	22591897	.	A	G	.	.	MAF_INRAE=10.833;MAF_USDA=12.5
NC_035086.1	22591934	.	G	T	.	.	MAF_INRAE=12.5;MAF_USDA=12.5
NC_035086.1	22592010	.	G	A	.	.	MAF_INRAE=2.5
NC_035086.1	22592042	.	G	T	.	.	MAF_INRAE=10.833;MAF_USDA=12.5
NC_035086.1	22592315	.	T	C	.	.	MAF_INRAE=10.833;MAF_USDA=12.5
NC_035086.1	22592633	.	C	T	.	.	MAF_USDA=6.25
NC_035086.1	22592651	.	C	T	.	.	MAF_USDA=2.083
NC_035086.1	22592767	.	C	A	.	.	MAF_USDA=6.25
NC_035086.1	22593132	.	C	T	.	.	MAF_INRAE=10.833;MAF_USDA=12.5
NC_035086.1	22593339	.	C	T	.	.	MAF_INRAE=10.0;MAF_USDA=14.583
NC_035086.1	22593482	.	G	T	.	.	MAF_INRAE=2.5
NC_035086.1	22593549	.	T	C	.	.	MAF_INRAE=10.833;MAF_USDA=12.5
NC_035086.1	22593776	.	G	T	.	.	MAF_INRAE=10.833;MAF_USDA=12.5
NC_035086.1	22594241	.	T	C	.	.	MAF_USDA=1.639
NC_035086.1	22594357	.	T	C	.	.	MAF_USDA=2.459
NC_035086.1	22594435	.	T	G	.	.	MAF_INRAE=13.291;MAF_USDA=7.059
NC_035086.1	22594500	.	T	A	.	.	MAF_INRAE=13.291;MAF_USDA=4.118
NC_035086.1	22594504	.	A	G	.	.	MAF_INRAE=10.833;MAF_USDA=2.459
NC_035086.1	22594574	.	G	T	.	.	MAF_INRAE=13.291;MAF_USDA=12.5
NC_035086.1	22594579	.	C	T	.	.	MAF_USDA=1.639
NC_035086.1	22594584	.	T	G	.	.	MAF_USDA=8.824
NC_035086.1	22594599	.	C	T	.	.	MAF_USDA=4.098
NC_035086.1	22594609	.	T	C	.	.	MAF_INRAE=13.291;MAF_USDA=4.118
NC_035086.1	22594648	.	A	G	.	.	MAF_USDA=4.098
NC_035086.1	22594897	.	C	T	.	.	MAF_INRAE=30.38;MAF_USDA=42.941
NC_035086.1	22594904	.	T	A	.	.	MAF_INRAE=13.291;MAF_USDA=5.294
NC_035086.1	22594908	.	T	C	.	.	MAF_INRAE=10.833;MAF_USDA=5.294
NC_035086.1	22594968	.	G	T	.	.	MAF_USDA=2.459
NC_035086.1	22595013	.	A	G	.	.	MAF_USDA=1.639
NC_035086.1	22595047	.	C	T	.	.	MAF_INRAE=13.924;MAF_USDA=8.235
NC_035086.1	22595122	.	T	G	.	.	MAF_INRAE=2.532;MAF_USDA=18.852
NC_035086.1	22595143	.	G	A	.	.	MAF_INRAE=2.532;MAF_USDA=18.033
NC_035086.1	22595221	.	G	A	.	.	MAF_INRAE=13.291;MAF_USDA=5.294
NC_035086.1	22595242	.	A	G	.	.	MAF_USDA=1.639
NC_035086.1	22595270	.	G	A	.	.	MAF_INRAE=15.823;MAF_USDA=21.176
NC_035086.1	22595310	.	T	C	.	.	MAF_USDA=2.459
NC_035086.1	22595324	.	T	A	.	.	MAF_USDA=2.459
NC_035086.1	22595386	.	C	T	.	.	MAF_USDA=2.459
NC_035086.1	22595433	.	C	T	.	.	MAF_USDA=1.639
NC_035086.1	22595458	.	T	C	.	.	MAF_INRAE=2.532;MAF_USDA=19.672
NC_035086.1	22595465	.	C	T	.	.	MAF_USDA=1.639
NC_035086.1	22595497	.	C	T	.	.	MAF_USDA=2.459
NC_035086.1	22595525	.	G	A	.	.	MAF_INRAE=13.291;MAF_USDA=4.706
NC_035086.1	22595755	.	C	G	.	.	MAF_USDA=8.333
NC_035086.1	22595786	.	G	A	.	.	MAF_USDA=2.459
NC_035086.1	22595816	.	G	A	.	.	MAF_INRAE=29.114;MAF_USDA=31.765
NC_035086.1	22595840	.	C	T	.	.	MAF_INRAE=15.823;MAF_USDA=22.024
NC_035086.1	22595856	.	G	A	.	.	MAF_INRAE=2.532;MAF_USDA=20.492
NC_035086.1	22595858	.	C	T	.	.	MAF_USDA=2.459
NC_035086.1	22595888	.	C	A	.	.	MAF_USDA=4.706
NC_035086.1	22595902	.	C	A	.	.	MAF_INRAE=5.263;MAF_USDA=23.77
NC_035086.1	22595957	.	T	A	.	.	MAF_INRAE=13.924;MAF_USDA=8.929
NC_035086.1	22595977	.	A	G	.	.	MAF_INRAE=15.823;MAF_USDA=21.765
NC_035086.1	22596081	.	T	G	.	.	MAF_USDA=1.639
NC_035086.1	22596099	.	C	T	.	.	MAF_USDA=2.459
NC_035086.1	22596199	.	C	T	.	.	MAF_USDA=2.459
NC_035086.1	22596348	.	A	G	.	.	MAF_USDA=8.235
NC_035086.1	22596360	.	T	G	.	.	MAF_INRAE=15.823;MAF_USDA=21.765
NC_035086.1	22596378	.	G	A	.	.	MAF_USDA=2.941
NC_035086.1	22596437	.	C	T	.	.	MAF_USDA=2.459
NC_035086.1	22596439	.	A	T	.	.	MAF_USDA=2.459
NC_035086.1	22596459	.	G	T	.	.	MAF_INRAE=2.532;MAF_USDA=18.852
NC_035086.1	22596514	.	T	A	.	.	MAF_INRAE=2.532;MAF_USDA=18.033
NC_035086.1	22596544	.	G	T	.	.	MAF_INRAE=39.873;MAF_USDA=13.529
NC_035086.1	22596579	.	G	A	.	.	MAF_USDA=2.459
NC_035086.1	22596604	.	T	G	.	.	MAF_USDA=2.459
NC_035086.1	22596681	.	C	G	.	.	MAF_USDA=2.459
NC_035086.1	22596763	.	G	T	.	.	MAF_USDA=2.459
NC_035086.1	22596821	.	A	G	.	.	MAF_INRAE=13.924;MAF_USDA=7.647
NC_035086.1	22596835	.	G	A	.	.	MAF_INRAE=13.924;MAF_USDA=7.647
NC_035086.1	22596898	.	C	T	.	.	MAF_USDA=4.918
NC_035086.1	22597019	.	C	T	.	.	MAF_USDA=2.459
NC_035086.1	22597034	.	C	T	.	.	MAF_INRAE=29.114;MAF_USDA=40.588
NC_035086.1	22597063	.	A	C	.	.	MAF_INRAE=15.19;MAF_USDA=21.176
NC_035086.1	22597294	.	T	A	.	.	MAF_USDA=1.639
NC_035086.1	22597491	.	T	G	.	.	MAF_INRAE=29.747;MAF_USDA=30.952
NC_035086.1	22597534	.	G	T	.	.	MAF_INRAE=15.19;MAF_USDA=18.452
NC_035086.1	22597545	.	A	G	.	.	MAF_INRAE=5.263;MAF_USDA=2.5
NC_035086.1	22597630	.	C	T	.	.	MAF_INRAE=2.532;MAF_USDA=19.672
NC_035086.1	22597631	.	T	G	.	.	MAF_INRAE=12.5;MAF_USDA=18.824
NC_035086.1	22597698	.	C	T	.	.	MAF_USDA=1.639
NC_035086.1	22597704	.	T	C	.	.	MAF_INRAE=13.924;MAF_USDA=5.294
NC_035086.1	22597757	.	C	T	.	.	MAF_USDA=2.459
NC_035086.1	22597827	.	A	T	.	.	MAF_INRAE=15.823;MAF_USDA=18.235
NC_035086.1	22597847	.	C	G	.	.	MAF_USDA=1.639
NC_035086.1	22597886	.	C	T	.	.	MAF_USDA=2.353
NC_035086.1	22598000	.	A	C	.	.	MAF_USDA=1.639
NC_035086.1	22598016	.	T	G	.	.	MAF_USDA=8.235
NC_035086.1	22598052	.	A	T	.	.	MAF_USDA=3.279
NC_035086.1	22598053	.	C	A	.	.	MAF_INRAE=13.291;MAF_USDA=4.118
NC_035086.1	22598089	.	C	G	.	.	MAF_USDA=4.098
NC_035086.1	22598112	.	G	T	.	.	MAF_INRAE=31.013;MAF_USDA=36.471
NC_035086.1	22598178	.	G	T	.	.	MAF_USDA=2.459
NC_035086.1	22598198	.	A	C	.	.	MAF_INRAE=15.823;MAF_USDA=12.5
NC_035086.1	22598211	.	T	G	.	.	MAF_USDA=12.5
NC_035086.1	22598340	.	G	A	.	.	MAF_INRAE=30.38;MAF_USDA=29.412
NC_035086.1	22598592	.	C	T	.	.	MAF_INRAE=13.291;MAF_USDA=5.294
NC_035086.1	22598623	.	C	T	.	.	MAF_USDA=1.639
NC_035086.1	22598739	.	T	C	.	.	MAF_USDA=4.098
NC_035086.1	22598753	.	G	A	.	.	MAF_USDA=2.459
NC_035086.1	22598816	.	A	T	.	.	MAF_USDA=2.459
NC_035086.1	22598847	.	C	T	.	.	MAF_INRAE=5.263;MAF_USDA=4.098
NC_035086.1	22599004	.	A	C	.	.	MAF_INRAE=15.823;MAF_USDA=26.471
NC_035086.1	22599038	.	C	A	.	.	MAF_USDA=1.639
NC_035086.1	22599133	.	G	T	.	.	MAF_INRAE=13.291;MAF_USDA=7.059
NC_035086.1	22599169	.	G	T	.	.	MAF_INRAE=20.833;MAF_USDA=4.118
NC_035086.1	22599392	.	A	G	.	.	MAF_USDA=2.459
NC_035086.1	22599405	.	A	C	.	.	MAF_INRAE=15.823;MAF_USDA=20.588
NC_035086.1	22599419	.	C	T	.	.	MAF_USDA=2.459
NC_035086.1	22599425	.	T	G	.	.	MAF_INRAE=15.823;MAF_USDA=20.0
NC_035086.1	22599435	.	G	A	.	.	MAF_INRAE=2.532;MAF_USDA=15.574
NC_035086.1	22599497	.	A	T	.	.	MAF_USDA=2.459
NC_035086.1	22599513	.	G	A	.	.	MAF_USDA=1.639
NC_035086.1	22599586	.	ATTGAA	ATTGAC	.	.	MAF_USDA=6.25
NC_035086.1	22599591	.	A	C	.	.	MAF_USDA=9.836
NC_035086.1	22599728	.	G	A	.	.	MAF_INRAE=12.658;MAF_USDA=5.294
NC_035086.1	22599806	.	C	T	.	.	MAF_USDA=2.459
NC_035086.1	22599811	.	G	T	.	.	MAF_INRAE=25.0;MAF_USDA=14.706
NC_035086.1	22599858	.	C	T	.	.	MAF_USDA=2.941
NC_035086.1	22599861	.	C	T	.	.	MAF_INRAE=14.557;MAF_USDA=8.235
NC_035086.1	22599981	.	G	T	.	.	MAF_INRAE=2.532;MAF_USDA=14.167
NC_035086.1	22599986	.	G	T	.	.	MAF_INRAE=2.532;MAF_USDA=14.754
NC_035086.1	22600001	.	C	T	.	.	MAF_USDA=1.667
NC_035086.1	22600028	.	C	T	.	.	MAF_USDA=2.459
NC_035086.1	22600101	.	C	T	.	.	MAF_INRAE=15.823;MAF_USDA=18.235
NC_035086.1	22600230	.	C	T	.	.	MAF_INRAE=30.38;MAF_USDA=40.588
NC_035086.1	22600235	.	T	G	.	.	MAF_USDA=1.639
NC_035086.1	22600268	.	A	G	.	.	MAF_INRAE=13.291;MAF_USDA=5.294
NC_035086.1	22600278	.	G	A	.	.	MAF_INRAE=15.823;MAF_USDA=19.412
NC_035086.1	22600279	.	T	G	.	.	MAF_INRAE=12.5;MAF_USDA=19.412
NC_035086.1	22600287	.	T	C	.	.	MAF_INRAE=29.114;MAF_USDA=28.235
NC_035086.1	22600290	.	G	T	.	.	MAF_USDA=2.459
NC_035086.1	22600367	.	C	T	.	.	MAF_USDA=2.941
NC_035086.1	22600443	.	T	C	.	.	MAF_INRAE=13.924;MAF_USDA=8.235
NC_035086.1	22600495	.	A	G	.	.	MAF_USDA=5.294
NC_035086.1	22600516	.	T	A	.	.	MAF_USDA=6.25
NC_035086.1	22600616	.	A	G	.	.	MAF_USDA=2.459
NC_035086.1	22600665	.	A	C	.	.	MAF_USDA=4.918
NC_035086.1	22600718	.	C	T	.	.	MAF_INRAE=13.291;MAF_USDA=5.294
NC_035086.1	22600728	.	C	T	.	.	MAF_USDA=10.0
NC_035086.1	22600836	.	G	T	.	.	MAF_INRAE=2.532;MAF_USDA=19.672
NC_035086.1	22601035	.	C	T	.	.	MAF_INRAE=21.667;MAF_USDA=4.118
NC_035086.1	22601082	.	T	A	.	.	MAF_INRAE=2.532;MAF_USDA=5.738
NC_035086.1	22601109	.	A	T	.	.	MAF_USDA=1.639
NC_035086.1	22601193	.	A	C	.	.	MAF_USDA=1.639
NC_035086.1	22601214	.	G	T	.	.	MAF_USDA=1.639
NC_035086.1	22601305	.	C	T	.	.	MAF_USDA=16.667
NC_035086.1	22601318	.	A	C	.	.	MAF_USDA=8.333
NC_035086.1	22601338	.	A	C	.	.	MAF_USDA=12.5
NC_035086.1	22601345	.	C	T	.	.	MAF_USDA=16.667
NC_035086.1	22601393	.	C	T	.	.	MAF_USDA=9.016
NC_035086.1	22601398	.	TAGCAAGCAAG	TAGCAAGCAAA	.	.	MAF_USDA=12.5
NC_035086.1	22601408	.	G	A	.	.	MAF_INRAE=13.291;MAF_USDA=2.459
NC_035086.1	22601417	.	G	A	.	.	MAF_USDA=14.706
NC_035086.1	22601460	.	G	T	.	.	MAF_INRAE=15.19;MAF_USDA=17.059
NC_035086.1	22601470	.	C	G	.	.	MAF_USDA=13.529
NC_035086.1	22601478	.	G	A	.	.	MAF_INRAE=13.333;MAF_USDA=7.647
NC_035086.1	22601479	.	C	A	.	.	MAF_INRAE=13.333;MAF_USDA=6.25
NC_035086.1	22601491	.	C	A	.	.	MAF_USDA=13.934
NC_035086.1	22601492	.	A	G	.	.	MAF_INRAE=15.823;MAF_USDA=27.647
NC_035086.1	22601516	.	G	A	.	.	MAF_INRAE=26.316;MAF_USDA=27.059
NC_035086.1	22601668	.	T	A	.	.	MAF_USDA=4.167
NC_035086.1	22601694	.	G	A	.	.	MAF_USDA=1.639
NC_035086.1	22601742	.	G	T	.	.	MAF_USDA=9.412
NC_035086.1	22601773	.	C	A	.	.	MAF_USDA=2.941
NC_035086.1	22601808	.	G	A	.	.	MAF_USDA=8.235
NC_035086.1	22601878	.	A	T	.	.	MAF_INRAE=13.291;MAF_USDA=4.118
NC_035086.1	22601882	.	C	G	.	.	MAF_INRAE=12.5;MAF_USDA=20.588
NC_035086.1	22601960	.	T	G	.	.	MAF_USDA=2.941
NC_035086.1	22602056	.	C	A	.	.	MAF_USDA=2.459
NC_035086.1	22602118	.	G	A	.	.	MAF_USDA=1.639
NC_035086.1	22602135	.	T	A	.	.	MAF_USDA=3.279
NC_035086.1	22602440	.	C	T	.	.	MAF_INRAE=2.532;MAF_USDA=20.492
NC_035086.1	22602597	.	G	T	.	.	MAF_INRAE=13.291;MAF_USDA=5.294
NC_035086.1	22602622	.	A	G	.	.	MAF_INRAE=2.5
NC_035086.1	22602657	.	C	A	.	.	MAF_USDA=2.459
NC_035086.1	22602671	.	T	A	.	.	MAF_USDA=2.459
NC_035086.1	22602699	.	T	C	.	.	MAF_INRAE=15.823;MAF_USDA=19.643
NC_035086.1	22602719	.	A	G	.	.	MAF_INRAE=15.823;MAF_USDA=19.412
NC_035086.1	22602733	.	T	G	.	.	MAF_USDA=19.643
NC_035086.1	22602828	.	T	A	.	.	MAF_INRAE=13.291;MAF_USDA=7.059
NC_035086.1	22602862	.	T	A	.	.	MAF_USDA=1.639
NC_035086.1	22602958	.	C	T	.	.	MAF_USDA=1.639
NC_035086.1	22603013	.	T	C	.	.	MAF_INRAE=15.823;MAF_USDA=20.588
NC_035086.1	22603060	.	A	G	.	.	MAF_USDA=4.098
NC_035086.1	22603274	.	G	A	.	.	MAF_INRAE=13.291;MAF_USDA=8.235
NC_035086.1	22603350	.	A	G	.	.	MAF_INRAE=15.823;MAF_USDA=20.0
NC_035086.1	22603362	.	A	G	.	.	MAF_INRAE=13.291;MAF_USDA=5.294
NC_035086.1	22603384	.	C	A	.	.	MAF_INRAE=13.291;MAF_USDA=8.235
NC_035086.1	22603406	.	A	C	.	.	MAF_USDA=19.412
NC_035086.1	22603419	.	C	T	.	.	MAF_USDA=8.333
NC_035086.1	22603448	.	C	T	.	.	MAF_USDA=4.098
NC_035086.1	22603640	.	C	A	.	.	MAF_USDA=6.557
NC_035086.1	22603704	.	T	C	.	.	MAF_USDA=2.5
NC_035086.1	22603778	.	C	A	.	.	MAF_INRAE=5.263;MAF_USDA=18.033
NC_035086.1	22603890	.	G	A	.	.	MAF_USDA=1.639
NC_035086.1	22603897	.	A	G	.	.	MAF_INRAE=2.532;MAF_USDA=18.033
NC_035086.1	22604208	.	T	C	.	.	MAF_USDA=1.639
NC_035086.1	22604243	.	G	A	.	.	MAF_USDA=8.235
NC_035086.1	22604312	.	G	A	.	.	MAF_INRAE=5.263;MAF_USDA=18.852
NC_035086.1	22604322	.	T	A	.	.	MAF_USDA=18.75
NC_035086.1	22604323	.	C	A	.	.	MAF_USDA=20.833
NC_035086.1	22604324	.	T	A	.	.	MAF_USDA=18.75
NC_035086.1	22604368	.	A	G	.	.	MAF_INRAE=5.263
NC_035086.1	22604370	.	C	T	.	.	MAF_INRAE=12.5;MAF_USDA=14.583
NC_035086.1	22604389	.	G	T	.	.	MAF_INRAE=10.833
NC_035086.1	22604390	.	C	A	.	.	MAF_INRAE=13.291;MAF_USDA=12.5
NC_035086.1	22604473	.	A	T	.	.	MAF_INRAE=2.532;MAF_USDA=19.672
NC_035086.1	22604490	.	A	T	.	.	MAF_INRAE=2.532;MAF_USDA=19.672
NC_035086.1	22604492	.	C	A	.	.	MAF_INRAE=12.5;MAF_USDA=21.176
NC_035086.1	22604513	.	T	A	.	.	MAF_USDA=4.098
NC_035086.1	22604514	.	T	A	.	.	MAF_USDA=3.279
NC_035086.1	22604527	.	A	G	.	.	MAF_USDA=2.459
NC_035086.1	22604616	.	G	A	.	.	MAF_INRAE=29.747;MAF_USDA=42.353
NC_035086.1	22604658	.	G	C	.	.	MAF_INRAE=2.532;MAF_USDA=18.852
NC_035086.1	22604680	.	C	A	.	.	MAF_INRAE=2.532;MAF_USDA=21.311
NC_035086.1	22604682	.	G	T	.	.	MAF_INRAE=1.667;MAF_USDA=18.852
NC_035086.1	22604754	.	C	A	.	.	MAF_INRAE=15.823;MAF_USDA=21.176
NC_035086.1	22604869	.	G	A	.	.	MAF_INRAE=15.19;MAF_USDA=18.824
NC_035086.1	22604909	.	T	A	.	.	MAF_USDA=2.459
NC_035086.1	22605028	.	C	T	.	.	MAF_INRAE=13.291;MAF_USDA=5.882
NC_035086.1	22605031	.	G	A	.	.	MAF_INRAE=13.924;MAF_USDA=7.647
NC_035086.1	22605070	.	G	A	.	.	MAF_USDA=1.667
NC_035086.1	22605072	.	T	C	.	.	MAF_INRAE=13.291;MAF_USDA=5.357
NC_035086.1	22605176	.	C	T	.	.	MAF_INRAE=13.291;MAF_USDA=5.294
NC_035086.1	22605180	.	A	G	.	.	MAF_USDA=4.918
NC_035086.1	22605217	.	T	G	.	.	MAF_INRAE=29.114;MAF_USDA=31.176
NC_035086.1	22605234	.	G	A	.	.	MAF_USDA=11.176
NC_035086.1	22605259	.	C	A	.	.	MAF_INRAE=28.481;MAF_USDA=14.706
NC_035086.1	22605321	.	A	C	.	.	MAF_INRAE=2.532;MAF_USDA=22.951
NC_035086.1	22605376	.	T	C	.	.	MAF_INRAE=2.532;MAF_USDA=20.492
NC_035086.1	22605504	.	T	C	.	.	MAF_INRAE=27.848;MAF_USDA=27.647
NC_035086.1	22605546	.	T	G	.	.	MAF_USDA=2.459
NC_035086.1	22605581	.	G	C	.	.	MAF_INRAE=15.823;MAF_USDA=18.824
NC_035086.1	22605684	.	C	A	.	.	MAF_USDA=33.333
NC_035086.1	22605685	.	T	A	.	.	MAF_USDA=31.25
NC_035086.1	22605690	.	T	A	.	.	MAF_INRAE=2.532;MAF_USDA=12.295
NC_035086.1	22605691	.	A	C	.	.	MAF_INRAE=13.291;MAF_USDA=12.5
NC_035086.1	22605725	.	A	C	.	.	MAF_INRAE=2.532;MAF_USDA=13.934
NC_035086.1	22605752	.	G	A	.	.	MAF_USDA=3.279
NC_035086.1	22605828	.	G	A	.	.	MAF_INRAE=13.291;MAF_USDA=4.706
NC_035086.1	22605833	.	T	G	.	.	MAF_INRAE=13.924;MAF_USDA=5.882
NC_035086.1	22605895	.	G	T	.	.	MAF_USDA=1.639
NC_035086.1	22605901	.	C	T	.	.	MAF_USDA=2.459
NC_035086.1	22605931	.	C	A	.	.	MAF_USDA=2.459
NC_035086.1	22605945	.	A	C	.	.	MAF_INRAE=5.696;MAF_USDA=2.941
NC_035086.1	22606027	.	G	A	.	.	MAF_INRAE=13.291;MAF_USDA=7.647
NC_035086.1	22606314	.	C	T	.	.	MAF_USDA=3.279
NC_035086.1	22606337	.	G	A	.	.	MAF_INRAE=13.291;MAF_USDA=4.706
NC_035086.1	22606489	.	T	C	.	.	MAF_INRAE=15.823;MAF_USDA=25.882
NC_035086.1	22606500	.	A	T	.	.	MAF_USDA=1.639
NC_035086.1	22606518	.	C	T	.	.	MAF_INRAE=13.291;MAF_USDA=4.706
NC_035086.1	22606539	.	A	G	.	.	MAF_INRAE=15.823;MAF_USDA=17.059
NC_035086.1	22606596	.	A	T	.	.	MAF_USDA=9.412
NC_035086.1	22606613	.	G	A	.	.	MAF_USDA=20.833
NC_035086.1	22606770	.	C	A	.	.	MAF_USDA=9.412
NC_035086.1	22606813	.	G	T	.	.	MAF_USDA=1.639
NC_035086.1	22606896	.	A	G	.	.	MAF_USDA=1.639
NC_035086.1	22606926	.	G	T	.	.	MAF_USDA=1.639
NC_035086.1	22606932	.	G	C	.	.	MAF_INRAE=5.263;MAF_USDA=2.459
NC_035086.1	22607159	.	T	C	.	.	MAF_USDA=10.0
NC_035086.1	22607195	.	C	T	.	.	MAF_USDA=2.459
NC_035086.1	22607297	.	A	G	.	.	MAF_INRAE=2.532;MAF_USDA=12.295
NC_035086.1	22607456	.	C	T	.	.	MAF_USDA=1.639
NC_035086.1	22607462	.	A	C	.	.	MAF_USDA=1.639
NC_035086.1	22607473	.	C	T	.	.	MAF_INRAE=15.823;MAF_USDA=15.882
NC_035086.1	22607522	.	G	A	.	.	MAF_USDA=8.824
NC_035086.1	22607523	.	G	A	.	.	MAF_USDA=1.639
NC_035086.1	22607535	.	G	A	.	.	MAF_INRAE=15.823;MAF_USDA=15.882
NC_035086.1	22607540	.	G	A	.	.	MAF_INRAE=15.823;MAF_USDA=15.294
NC_035086.1	22607693	.	T	C	.	.	MAF_USDA=22.353
NC_035086.1	22607745	.	A	T	.	.	MAF_USDA=2.459
NC_035086.1	22607763	.	A	G	.	.	MAF_INRAE=1.667
NC_035086.1	22607818	.	A	C	.	.	MAF_USDA=1.639
NC_035086.1	22607866	.	G	A	.	.	MAF_USDA=1.639
NC_035086.1	22607873	.	G	T	.	.	MAF_USDA=9.412
NC_035086.1	22607900	.	T	C	.	.	MAF_USDA=1.639
NC_035086.1	22607913	.	C	G	.	.	MAF_USDA=10.588
NC_035086.1	22607917	.	T	A	.	.	MAF_INRAE=15.823;MAF_USDA=12.5
NC_035086.1	22607956	.	T	G	.	.	MAF_USDA=9.412
NC_035086.1	22607973	.	A	G	.	.	MAF_INRAE=13.291;MAF_USDA=8.824
NC_035086.1	22607979	.	G	T	.	.	MAF_USDA=1.639
NC_035086.1	22608176	.	G	T	.	.	MAF_USDA=1.639
NC_035086.1	22608184	.	A	C	.	.	MAF_INRAE=15.823;MAF_USDA=14.706
NC_035086.1	22608226	.	T	A	.	.	MAF_USDA=1.667
NC_035086.1	22608292	.	G	T	.	.	MAF_USDA=8.824
NC_035086.1	22608312	.	A	T	.	.	MAF_USDA=4.098
NC_035086.1	22608380	.	T	G	.	.	MAF_USDA=1.639
NC_035086.1	22608395	.	T	A	.	.	MAF_INRAE=22.152;MAF_USDA=1.639
NC_035086.1	22608472	.	A	G	.	.	MAF_INRAE=15.823;MAF_USDA=17.647
NC_035086.1	22608489	.	T	A	.	.	MAF_INRAE=13.291;MAF_USDA=7.059
NC_035086.1	22608490	.	A	G	.	.	MAF_USDA=8.235
NC_035086.1	22608491	.	C	A	.	.	MAF_INRAE=12.5;MAF_USDA=17.647
NC_035086.1	22608493	.	A	T	.	.	MAF_INRAE=1.667;MAF_USDA=11.475
NC_035086.1	22608494	.	T	A	.	.	MAF_USDA=1.639
NC_035086.1	22608495	.	T	G	.	.	MAF_INRAE=10.833;MAF_USDA=12.5
NC_035086.1	22608555	.	A	G	.	.	MAF_USDA=8.235
NC_035086.1	22608556	.	T	C	.	.	MAF_INRAE=15.823;MAF_USDA=16.471
NC_035086.1	22608565	.	CAG	CAA	.	.	MAF_USDA=12.5
NC_035086.1	22608567	.	G	A	.	.	MAF_INRAE=15.823;MAF_USDA=18.333
NC_035086.1	22608591	.	A	G	.	.	MAF_USDA=1.639
NC_035086.1	22608592	.	T	G	.	.	MAF_USDA=1.639
NC_035086.1	22608611	.	G	T	.	.	MAF_INRAE=15.823;MAF_USDA=24.706
NC_035086.1	22608638	.	T	G	.	.	MAF_USDA=6.25
NC_035086.1	22608642	.	G	T	.	.	MAF_USDA=6.25
NC_035086.1	22608877	.	C	T	.	.	MAF_USDA=4.098
NC_035086.1	22608953	.	G	A	.	.	MAF_USDA=3.279
NC_035086.1	22608957	.	T	G	.	.	MAF_INRAE=2.532;MAF_USDA=18.824
NC_035086.1	22608993	.	G	A	.	.	MAF_USDA=1.639
NC_035086.1	22609028	.	A	C	.	.	MAF_USDA=6.25
NC_035086.1	22609057	.	C	T	.	.	MAF_USDA=8.824
NC_035086.1	22609083	.	T	C	.	.	MAF_INRAE=29.747;MAF_USDA=28.824
NC_035086.1	22609147	.	C	T	.	.	MAF_INRAE=22.5;MAF_USDA=4.706
NC_035086.1	22609164	.	T	G	.	.	MAF_USDA=1.639
NC_035086.1	22609193	.	A	C	.	.	MAF_USDA=1.639
NC_035086.1	22609303	.	A	T	.	.	MAF_INRAE=13.924;MAF_USDA=11.176
NC_035086.1	22609308	.	C	T	.	.	MAF_USDA=8.824
NC_035086.1	22609455	.	G	T	.	.	MAF_USDA=3.279
NC_035086.1	22609476	.	G	T	.	.	MAF_INRAE=27.848;MAF_USDA=15.476
NC_035086.1	22609528	.	G	A	.	.	MAF_USDA=4.098
NC_035086.1	22609540	.	G	T	.	.	MAF_INRAE=13.924;MAF_USDA=23.529
NC_035086.1	22609541	.	A	G	.	.	MAF_INRAE=2.532;MAF_USDA=9.836
NC_035086.1	22609567	.	G	A	.	.	MAF_USDA=1.639
NC_035086.1	22609683	.	T	G	.	.	MAF_INRAE=13.924;MAF_USDA=11.765
NC_035086.1	22609722	.	C	T	.	.	MAF_USDA=1.639
NC_035086.1	22609723	.	G	A	.	.	MAF_USDA=2.459
NC_035086.1	22609822	.	C	T	.	.	MAF_INRAE=13.924;MAF_USDA=22.619
NC_035086.1	22609839	.	AA	AC	.	.	MAF_USDA=25.0
NC_035086.1	22609842	.	T	A	.	.	MAF_USDA=4.918
NC_035086.1	22609863	.	G	T	.	.	MAF_USDA=4.118
NC_035086.1	22609888	.	G	A	.	.	MAF_INRAE=13.924;MAF_USDA=22.941
NC_035086.1	22610101	.	G	T	.	.	MAF_USDA=1.639
NC_035086.1	22610129	.	C	T	.	.	MAF_INRAE=3.165
NC_035086.1	22610145	.	T	A	.	.	MAF_INRAE=13.924;MAF_USDA=22.024
NC_035086.1	22610163	.	C	T	.	.	MAF_USDA=1.667
NC_035086.1	22610220	.	T	C	.	.	MAF_USDA=7.738
NC_035086.1	22610325	.	T	G	.	.	MAF_USDA=1.639
NC_035086.1	22610416	.	C	A	.	.	MAF_INRAE=13.924;MAF_USDA=20.0
NC_035086.1	22610455	.	T	G	.	.	MAF_INRAE=2.532;MAF_USDA=9.836
NC_035086.1	22610468	.	A	T	.	.	MAF_INRAE=12.5;MAF_USDA=8.333
NC_035086.1	22610514	.	A	G	.	.	MAF_USDA=2.353
NC_035086.1	22610624	.	A	C	.	.	MAF_INRAE=13.924;MAF_USDA=20.588
NC_035086.1	22610676	.	G	A	.	.	MAF_INRAE=13.291;MAF_USDA=20.588
NC_035086.1	22610695	.	C	A	.	.	MAF_INRAE=13.291;MAF_USDA=12.5
NC_035086.1	22610716	.	C	A	.	.	MAF_INRAE=13.924;MAF_USDA=21.765
NC_035086.1	22610717	.	G	A	.	.	MAF_INRAE=13.291;MAF_USDA=4.118
NC_035086.1	22610813	.	T	G	.	.	MAF_USDA=3.279
NC_035086.1	22610995	.	G	T	.	.	MAF_INRAE=13.924;MAF_USDA=20.0
NC_035086.1	22611000	.	A	G	.	.	MAF_USDA=2.459
NC_035086.1	22611051	.	A	G	.	.	MAF_INRAE=5.263;MAF_USDA=4.098
NC_035086.1	22611143	.	A	T	.	.	MAF_INRAE=9.494;MAF_USDA=17.647
NC_035086.1	22611157	.	T	C	.	.	MAF_INRAE=6.329;MAF_USDA=17.647
NC_035086.1	22611176	.	C	G	.	.	MAF_INRAE=15.789
NC_035086.1	22611178	.	C	T	.	.	MAF_INRAE=15.789;MAF_USDA=15.294
NC_035086.1	22611181	.	T	C	.	.	MAF_INRAE=15.789
NC_035086.1	22611187	.	C	T	.	.	MAF_INRAE=15.789
NC_035086.1	22611198	.	T	A	.	.	MAF_USDA=37.5
NC_035086.1	22611237	.	C	T	.	.	MAF_USDA=1.724
NC_035086.1	22611260	.	A	G	.	.	MAF_INRAE=3.333
NC_035086.1	22611262	.	G	C	.	.	MAF_INRAE=3.333
NC_035086.1	22611266	.	T	C	.	.	MAF_INRAE=3.333
NC_035086.1	22611357	.	C	T	.	.	MAF_INRAE=11.392;MAF_USDA=12.5
NC_035086.1	22611369	.	A	C	.	.	MAF_INRAE=10.0;MAF_USDA=4.167
NC_035086.1	22611381	.	A	T	.	.	MAF_INRAE=10.0;MAF_USDA=12.5
NC_035086.1	22611387	.	T	A	.	.	MAF_USDA=2.5
NC_035086.1	22611389	.	G	A	.	.	MAF_INRAE=16.456;MAF_USDA=12.5
NC_035086.1	22611419	.	C	T	.	.	MAF_USDA=8.929
NC_035086.1	22611488	.	G	A	.	.	MAF_INRAE=12.025;MAF_USDA=8.333
NC_035086.1	22611494	.	A	G	.	.	MAF_INRAE=12.025;MAF_USDA=10.417
NC_035086.1	22611496	.	T	G	.	.	MAF_INRAE=10.833;MAF_USDA=10.417
NC_035086.1	22611532	.	G	A	.	.	MAF_USDA=1.639
NC_035086.1	22611593	.	C	A	.	.	MAF_USDA=16.393
NC_035086.1	22611609	.	T	G	.	.	MAF_USDA=18.852
NC_035086.1	22611633	.	C	A	.	.	MAF_USDA=14.754
NC_035086.1	22611634	.	G	T	.	.	MAF_USDA=14.754
NC_035086.1	22611669	.	A	C	.	.	MAF_INRAE=13.924;MAF_USDA=19.412
NC_035086.1	22611949	.	T	C	.	.	MAF_INRAE=26.582;MAF_USDA=28.824
NC_035086.1	22611984	.	C	T	.	.	MAF_USDA=1.639
NC_035086.1	22612054	.	G	T	.	.	MAF_USDA=4.167
NC_035086.1	22612237	.	C	T	.	.	MAF_INRAE=27.215;MAF_USDA=24.118
NC_035086.1	22612242	.	G	T	.	.	MAF_INRAE=29.747;MAF_USDA=16.471
NC_035086.1	22612366	.	C	T	.	.	MAF_INRAE=13.924
NC_035086.1	22612460	.	C	T	.	.	MAF_INRAE=43.671;MAF_USDA=38.235
NC_035086.1	22612461	.	T	C	.	.	MAF_INRAE=39.167;MAF_USDA=27.059
NC_035086.1	22612582	.	A	G	.	.	MAF_INRAE=39.241;MAF_USDA=40.588
NC_035086.1	22612595	.	C	T	.	.	MAF_INRAE=39.241;MAF_USDA=28.235
NC_035086.1	22612853	.	C	T	.	.	MAF_INRAE=37.5;MAF_USDA=34.337
NC_035086.1	22612859	.	T	G	.	.	MAF_USDA=4.237
NC_035086.1	22612866	.	C	A	.	.	MAF_USDA=1.695
NC_035086.1	22612881	.	T	C	.	.	MAF_INRAE=37.5;MAF_USDA=33.537
NC_035086.1	22612882	.	A	C	.	.	MAF_INRAE=37.5;MAF_USDA=33.537
NC_035086.1	22612883	.	T	C	.	.	MAF_INRAE=37.5;MAF_USDA=33.537
NC_035086.1	22612952	.	G	A	.	.	MAF_USDA=2.586
NC_035086.1	22612974	.	A	G	.	.	MAF_INRAE=37.5;MAF_USDA=33.735
NC_035086.1	22613005	.	G	A	.	.	MAF_INRAE=37.5;MAF_USDA=34.94
NC_035086.1	22613043	.	G	A	.	.	MAF_INRAE=29.747;MAF_USDA=9.036
NC_035086.1	22613056	.	A	G	.	.	MAF_INRAE=10.0;MAF_USDA=13.253
NC_035086.1	22613102	.	T	C	.	.	MAF_USDA=2.586
NC_035086.1	22613181	.	T	A	.	.	MAF_USDA=2.542
NC_035086.1	22613183	.	C	G	.	.	MAF_USDA=1.695
NC_035086.1	22613188	.	C	A	.	.	MAF_INRAE=37.5;MAF_USDA=34.337
NC_035086.1	22613401	.	A	G	.	.	MAF_INRAE=41.772;MAF_USDA=32.353
NC_035086.1	22613480	.	T	C	.	.	MAF_USDA=2.459
NC_035086.1	22613501	.	T	C	.	.	MAF_INRAE=41.772;MAF_USDA=31.765
NC_035086.1	22613787	.	G	T	.	.	MAF_INRAE=2.532;MAF_USDA=17.213
NC_035086.1	22613845	.	A	C	.	.	MAF_INRAE=13.291;MAF_USDA=4.118
NC_035086.1	22613975	.	G	T	.	.	MAF_USDA=1.639
NC_035086.1	22614085	.	C	T	.	.	MAF_INRAE=2.532;MAF_USDA=16.393
NC_035086.1	22614111	.	G	A	.	.	MAF_USDA=3.279
NC_035086.1	22614112	.	G	C	.	.	MAF_USDA=2.459
NC_035086.1	22614173	.	G	C	.	.	MAF_INRAE=30.38;MAF_USDA=8.235
NC_035086.1	22614250	.	C	G	.	.	MAF_INRAE=13.924;MAF_USDA=10.0
NC_035086.1	22614301	.	A	G	.	.	MAF_USDA=1.639
NC_035086.1	22614356	.	T	A	.	.	MAF_INRAE=41.772;MAF_USDA=31.765
NC_035086.1	22614467	.	G	A	.	.	MAF_USDA=2.459
NC_035086.1	22614478	.	C	A	.	.	MAF_INRAE=2.532;MAF_USDA=13.934
NC_035086.1	22614498	.	T	A	.	.	MAF_USDA=1.639
NC_035086.1	22614614	.	A	T	.	.	MAF_INRAE=29.747;MAF_USDA=11.765
NC_035086.1	22614684	.	G	A	.	.	MAF_INRAE=13.924
NC_035086.1	22614724	.	T	C	.	.	MAF_INRAE=2.532;MAF_USDA=13.934
NC_035086.1	22614761	.	A	T	.	.	MAF_INRAE=41.772;MAF_USDA=31.765
NC_035086.1	22614837	.	G	T	.	.	MAF_USDA=9.412
NC_035086.1	22614961	.	G	T	.	.	MAF_INRAE=5.263;MAF_USDA=2.459
NC_035086.1	22615049	.	G	A	.	.	MAF_USDA=8.824
NC_035086.1	22615118	.	T	C	.	.	MAF_INRAE=41.772;MAF_USDA=31.765
NC_035086.1	22615121	.	A	G	.	.	MAF_INRAE=13.333;MAF_USDA=10.119
NC_035086.1	22615123	.	G	A	.	.	MAF_INRAE=10.833
NC_035086.1	22615231	.	A	G	.	.	MAF_INRAE=15.789;MAF_USDA=12.5
NC_035086.1	22615244	.	G	A	.	.	MAF_USDA=6.25
NC_035086.1	22615283	.	C	T	.	.	MAF_INRAE=3.333
NC_035086.1	22615317	.	G	A	.	.	MAF_USDA=1.639
NC_035086.1	22615320	.	A	G	.	.	MAF_INRAE=42.405
NC_035086.1	22615338	.	T	A	.	.	MAF_INRAE=2.5
NC_035086.1	22615346	.	A	T	.	.	MAF_INRAE=2.5
NC_035086.1	22615352	.	T	G	.	.	MAF_INRAE=2.5
NC_035086.1	22615354	.	T	A	.	.	MAF_INRAE=40.0;MAF_USDA=31.765
NC_035086.1	22615428	.	G	T	.	.	MAF_INRAE=1.667
NC_035086.1	22615459	.	T	C	.	.	MAF_INRAE=4.167;MAF_USDA=22.951
NC_035086.1	22615470	.	C	A	.	.	MAF_USDA=1.639
NC_035086.1	22615491	.	T	G	.	.	MAF_INRAE=5.833
NC_035086.1	22615505	.	T	C	.	.	MAF_USDA=3.279
NC_035086.1	22615521	.	G	A	.	.	MAF_USDA=4.098
NC_035086.1	22615594	.	A	T	.	.	MAF_INRAE=4.167
NC_035086.1	22615602	.	A	C	.	.	MAF_INRAE=4.167
NC_035086.1	22615679	.	A	G	.	.	MAF_INRAE=43.671;MAF_USDA=32.353
NC_035086.1	22615747	.	G	T	.	.	MAF_USDA=1.639
NC_035086.1	22615812	.	A	T	.	.	MAF_INRAE=39.167
NC_035086.1	22615813	.	G	A	.	.	MAF_USDA=39.583
NC_035086.1	22615814	.	A	T	.	.	MAF_USDA=39.583
NC_035086.1	22615917	.	G	T	.	.	MAF_INRAE=43.671;MAF_USDA=31.765
NC_035086.1	22615919	.	G	A	.	.	MAF_INRAE=40.833;MAF_USDA=33.529
NC_035086.1	22615934	.	A	C	.	.	MAF_INRAE=44.304;MAF_USDA=31.176
NC_035086.1	22615958	.	A	T	.	.	MAF_USDA=8.197
NC_035086.1	22615976	.	T	C	.	.	MAF_USDA=12.295
NC_035086.1	22615980	.	C	T	.	.	MAF_INRAE=38.333
NC_035086.1	22615984	.	T	A	.	.	MAF_USDA=14.754
NC_035086.1	22615997	.	G	T	.	.	MAF_USDA=14.118
NC_035086.1	22616002	.	C	T	.	.	MAF_USDA=21.765
NC_035086.1	22616016	.	C	T	.	.	MAF_USDA=22.941
NC_035086.1	22616052	.	T	G	.	.	MAF_USDA=10.656
NC_035086.1	22616059	.	C	T	.	.	MAF_USDA=12.941
NC_035086.1	22616061	.	G	T	.	.	MAF_USDA=12.295
NC_035086.1	22616068	.	G	A	.	.	MAF_INRAE=12.5;MAF_USDA=8.197
NC_035086.1	22616129	.	C	A	.	.	MAF_INRAE=15.0
NC_035086.1	22616135	.	T	A	.	.	MAF_INRAE=12.5
NC_035086.1	22616153	.	C	G	.	.	MAF_INRAE=10.0
NC_035086.1	22616203	.	A	C	.	.	MAF_USDA=10.656
NC_035086.1	22616253	.	A	T	.	.	MAF_USDA=10.588
NC_035086.1	22616347	.	C	A	.	.	MAF_INRAE=22.5;MAF_USDA=4.118
NC_035086.1	22616496	.	C	T	.	.	MAF_INRAE=4.167;MAF_USDA=1.639
NC_035086.1	22616964	.	C	G	.	.	MAF_INRAE=13.924;MAF_USDA=18.072
NC_035086.1	22616968	.	C	A	.	.	MAF_USDA=3.39
NC_035086.1	22616982	.	C	A	.	.	MAF_USDA=2.542
NC_035086.1	22616994	.	T	G	.	.	MAF_INRAE=5.263;MAF_USDA=8.333
NC_035086.1	22617014	.	A	T	.	.	MAF_INRAE=2.532;MAF_USDA=8.475
NC_035086.1	22617155	.	C	T	.	.	MAF_INRAE=25.833;MAF_USDA=16.471
NC_035086.1	22617189	.	G	T	.	.	MAF_USDA=1.667
NC_035086.1	22617224	.	G	A	.	.	MAF_INRAE=4.167
NC_035086.1	22617247	.	G	T	.	.	MAF_INRAE=41.772;MAF_USDA=28.824
NC_035086.1	22617258	.	C	A	.	.	MAF_INRAE=13.291
NC_035086.1	22617285	.	G	T	.	.	MAF_USDA=1.639
NC_035086.1	22617337	.	T	A	.	.	MAF_INRAE=39.241;MAF_USDA=41.071
NC_035086.1	22617338	.	A	T	.	.	MAF_INRAE=36.667;MAF_USDA=40.476
NC_035086.1	22617352	.	A	T	.	.	MAF_INRAE=2.532;MAF_USDA=8.333
NC_035086.1	22617425	.	T	C	.	.	MAF_INRAE=41.772;MAF_USDA=29.412
NC_035086.1	22617518	.	A	C	.	.	MAF_INRAE=41.772;MAF_USDA=37.5
NC_035086.1	22617539	.	G	T	.	.	MAF_INRAE=2.532;MAF_USDA=11.667
NC_035086.1	22617577	.	A	C	.	.	MAF_INRAE=30.38;MAF_USDA=8.333
NC_035086.1	22617702	.	G	T	.	.	MAF_INRAE=41.772;MAF_USDA=29.167
NC_035086.1	22617733	.	T	A	.	.	MAF_INRAE=27.848;MAF_USDA=15.476
NC_035086.1	22617736	.	T	G	.	.	MAF_INRAE=39.241;MAF_USDA=41.667
NC_035086.1	22617737	.	T	G	.	.	MAF_INRAE=36.667;MAF_USDA=41.667
NC_035086.1	22617752	.	C	T	.	.	MAF_INRAE=42.405;MAF_USDA=29.762
NC_035086.1	22617861	.	G	C	.	.	MAF_INRAE=42.405;MAF_USDA=30.357
NC_035086.1	22617954	.	T	C	.	.	MAF_USDA=6.25
NC_035086.1	22618156	.	T	A	.	.	MAF_INRAE=13.924
NC_035086.1	22618266	.	T	C	.	.	MAF_USDA=1.639
NC_035086.1	22618527	.	A	C	.	.	MAF_USDA=2.459
NC_035086.1	22618649	.	C	A	.	.	MAF_USDA=1.639
NC_035086.1	22618709	.	A	T	.	.	MAF_INRAE=37.975;MAF_USDA=32.353
NC_035086.1	22618806	.	A	C	.	.	MAF_USDA=37.037
NC_035086.1	22618811	.	C	A	.	.	MAF_USDA=49.383
NC_035086.1	22618813	.	T	A	.	.	MAF_USDA=45.455
NC_035086.1	22618814	.	T	A	.	.	MAF_USDA=45.455
NC_035086.1	22618815	.	T	A	.	.	MAF_USDA=9.091
NC_035086.1	22618932	.	C	T	.	.	MAF_USDA=16.667
NC_035086.1	22618948	.	G	T	.	.	MAF_USDA=1.695
NC_035086.1	22618988	.	G	A	.	.	MAF_USDA=1.667
NC_035086.1	22619028	.	G	A	.	.	MAF_USDA=1.639
NC_035086.1	22619055	.	A	G	.	.	MAF_INRAE=31.579;MAF_USDA=11.176
NC_035086.1	22619526	.	T	A	.	.	MAF_USDA=8.929
NC_035086.1	22619627	.	A	C	.	.	MAF_INRAE=42.405;MAF_USDA=30.588
NC_035086.1	22619747	.	G	A	.	.	MAF_USDA=2.459
NC_035086.1	22619777	.	C	T	.	.	MAF_INRAE=41.139;MAF_USDA=31.765
NC_035086.1	22619844	.	T	A	.	.	MAF_INRAE=43.038;MAF_USDA=31.765
NC_035086.1	22620024	.	C	A	.	.	MAF_USDA=1.639
NC_035086.1	22620104	.	T	C	.	.	MAF_INRAE=43.038
NC_035086.1	22620177	.	T	C	.	.	MAF_USDA=1.639
NC_035086.1	22620202	.	T	C	.	.	MAF_INRAE=12.658;MAF_USDA=20.0
NC_035086.1	22620745	.	C	G	.	.	MAF_INRAE=13.924;MAF_USDA=9.412
NC_035086.1	22620818	.	C	T	.	.	MAF_USDA=1.639
NC_035086.1	22620937	.	G	T	.	.	MAF_INRAE=30.38;MAF_USDA=34.118
NC_035086.1	22620951	.	C	T	.	.	MAF_INRAE=2.532;MAF_USDA=12.295
NC_035086.1	22620952	.	G	A	.	.	MAF_INRAE=41.772;MAF_USDA=32.353
NC_035086.1	22620996	.	T	G	.	.	MAF_USDA=1.639
NC_035086.1	22621001	.	A	G	.	.	MAF_USDA=2.459
NC_035086.1	22621016	.	T	C	.	.	MAF_USDA=6.25
NC_035086.1	22621043	.	A	T	.	.	MAF_INRAE=13.924;MAF_USDA=25.41
NC_035086.1	22621324	.	T	A	.	.	MAF_USDA=1.639
NC_035086.1	22621461	.	C	T	.	.	MAF_INRAE=3.165
NC_035086.1	22621468	.	T	C	.	.	MAF_INRAE=13.924;MAF_USDA=9.412
NC_035086.1	22621668	.	C	A	.	.	MAF_USDA=3.279
NC_035086.1	22621681	.	C	T	.	.	MAF_INRAE=30.38;MAF_USDA=8.235
NC_035086.1	22621687	.	A	C	.	.	MAF_USDA=4.098
NC_035086.1	22621720	.	T	C	.	.	MAF_INRAE=29.747;MAF_USDA=33.529
NC_035086.1	22621768	.	C	T	.	.	MAF_USDA=7.059
NC_035086.1	22621877	.	C	T	.	.	MAF_INRAE=13.291;MAF_USDA=4.918
NC_035086.1	22621958	.	C	T	.	.	MAF_INRAE=27.848;MAF_USDA=23.529
NC_035086.1	22621970	.	A	T	.	.	MAF_USDA=1.639
NC_035086.1	22622033	.	T	A	.	.	MAF_INRAE=29.747;MAF_USDA=32.941
NC_035086.1	22622036	.	T	G	.	.	MAF_INRAE=27.5;MAF_USDA=23.529
NC_035086.1	22622042	.	C	A	.	.	MAF_USDA=4.098
NC_035086.1	22622318	.	T	A	.	.	MAF_INRAE=30.38;MAF_USDA=32.941
NC_035086.1	22622422	.	T	G	.	.	MAF_INRAE=27.848;MAF_USDA=22.941
NC_035086.1	22622430	.	A	G	.	.	MAF_USDA=1.639
NC_035086.1	22622489	.	C	A	.	.	MAF_INRAE=27.5
NC_035086.1	22622490	.	A	T	.	.	MAF_USDA=1.724
NC_035086.1	22622507	.	C	T	.	.	MAF_USDA=8.333
NC_035086.1	22622511	.	T	C	.	.	MAF_INRAE=27.848;MAF_USDA=20.588
NC_035086.1	22622512	.	G	A	.	.	MAF_INRAE=28.333;MAF_USDA=20.588
NC_035086.1	22622544	.	A	T	.	.	MAF_INRAE=28.333;MAF_USDA=20.588
NC_035086.1	22622595	.	A	C	.	.	MAF_INRAE=27.5;MAF_USDA=21.176
NC_035086.1	22622636	.	C	A	.	.	MAF_INRAE=11.392;MAF_USDA=16.667
NC_035086.1	22622643	.	A	G	.	.	MAF_INRAE=19.167;MAF_USDA=19.048
NC_035086.1	22622660	.	G	T	.	.	MAF_USDA=8.929
NC_035086.1	22622664	.	G	A	.	.	MAF_USDA=1.667
NC_035086.1	22622730	.	A	G	.	.	MAF_INRAE=24.684;MAF_USDA=30.588
NC_035086.1	22622810	.	T	C	.	.	MAF_USDA=1.639
NC_035086.1	22622822	.	A	G	.	.	MAF_USDA=2.459
NC_035086.1	22622833	.	C	T	.	.	MAF_INRAE=27.215;MAF_USDA=22.941
NC_035086.1	22622845	.	G	T	.	.	MAF_USDA=7.059
NC_035086.1	22622876	.	A	T	.	.	MAF_INRAE=13.924;MAF_USDA=3.279
NC_035086.1	22622887	.	C	T	.	.	MAF_INRAE=27.848;MAF_USDA=22.941
NC_035086.1	22622895	.	T	A	.	.	MAF_INRAE=27.848;MAF_USDA=23.529
NC_035086.1	22622980	.	T	G	.	.	MAF_USDA=1.639
NC_035086.1	22622988	.	C	A	.	.	MAF_INRAE=2.532;MAF_USDA=9.836
NC_035086.1	22623022	.	T	C	.	.	MAF_INRAE=3.165;MAF_USDA=13.115
NC_035086.1	22623065	.	G	C	.	.	MAF_USDA=1.639
NC_035086.1	22623072	.	C	A	.	.	MAF_INRAE=27.215;MAF_USDA=23.529
NC_035086.1	22623091	.	A	T	.	.	MAF_INRAE=27.848;MAF_USDA=24.118
NC_035086.1	22623115	.	T	G	.	.	MAF_INRAE=16.456;MAF_USDA=14.583
NC_035086.1	22623120	.	G	T	.	.	MAF_INRAE=26.582;MAF_USDA=25.294
NC_035086.1	22623179	.	C	T	.	.	MAF_INRAE=27.848;MAF_USDA=24.118
NC_035086.1	22623218	.	T	G	.	.	MAF_INRAE=27.215;MAF_USDA=22.941
NC_035086.1	22623224	.	G	A	.	.	MAF_USDA=1.639
NC_035086.1	22623243	.	C	A	.	.	MAF_INRAE=26.582;MAF_USDA=22.941
NC_035086.1	22623254	.	T	C	.	.	MAF_USDA=2.941
NC_035086.1	22623264	.	T	G	.	.	MAF_USDA=1.639
NC_035086.1	22623280	.	G	T	.	.	MAF_USDA=8.235
NC_035086.1	22623295	.	T	A	.	.	MAF_USDA=22.941
NC_035086.1	22623308	.	T	G	.	.	MAF_INRAE=20.833
NC_035086.1	22623310	.	T	G	.	.	MAF_USDA=35.714
NC_035086.1	22623376	.	A	C	.	.	MAF_INRAE=12.658;MAF_USDA=8.235
NC_035086.1	22623379	.	G	T	.	.	MAF_INRAE=25.0;MAF_USDA=13.529
NC_035086.1	22623387	.	T	A	.	.	MAF_INRAE=28.481;MAF_USDA=33.529
NC_035086.1	22623432	.	T	A	.	.	MAF_INRAE=29.114;MAF_USDA=33.529
NC_035086.1	22623473	.	G	A	.	.	MAF_INRAE=27.215;MAF_USDA=23.529
NC_035086.1	22623515	.	T	G	.	.	MAF_INRAE=13.924;MAF_USDA=3.279
NC_035086.1	22623517	.	T	C	.	.	MAF_INRAE=15.0;MAF_USDA=4.098
NC_035086.1	22623520	.	C	G	.	.	MAF_USDA=10.0
NC_035086.1	22623529	.	C	A	.	.	MAF_INRAE=30.38;MAF_USDA=19.412
NC_035086.1	22623587	.	C	T	.	.	MAF_INRAE=5.263;MAF_USDA=2.5
NC_035086.1	22623620	.	C	A	.	.	MAF_USDA=12.5
NC_035086.1	22623651	.	A	C	.	.	MAF_INRAE=15.19;MAF_USDA=9.412
NC_035086.1	22623654	.	A	T	.	.	MAF_INRAE=17.722;MAF_USDA=13.934
NC_035086.1	22623665	.	G	A	.	.	MAF_INRAE=5.263;MAF_USDA=3.279
NC_035086.1	22623746	.	A	C	.	.	MAF_INRAE=5.833
NC_035086.1	22623750	.	G	T	.	.	MAF_INRAE=13.291;MAF_USDA=12.5
NC_035086.1	22623776	.	G	C	.	.	MAF_INRAE=13.924;MAF_USDA=8.929
NC_035086.1	22623781	.	A	G	.	.	MAF_INRAE=27.215;MAF_USDA=14.286
NC_035086.1	22623852	.	G	T	.	.	MAF_USDA=1.639
NC_035086.1	22623918	.	G	A	.	.	MAF_INRAE=2.532;MAF_USDA=10.656
NC_035086.1	22623936	.	A	G	.	.	MAF_INRAE=27.848;MAF_USDA=24.118
NC_035086.1	22623997	.	C	A	.	.	MAF_INRAE=27.215;MAF_USDA=23.529
NC_035086.1	22624017	.	A	T	.	.	MAF_INRAE=28.481;MAF_USDA=27.059
NC_035086.1	22624024	.	T	C	.	.	MAF_INRAE=5.263;MAF_USDA=1.639
NC_035086.1	22624056	.	C	A	.	.	MAF_INRAE=2.532;MAF_USDA=3.279
NC_035086.1	22624202	.	A	C	.	.	MAF_INRAE=27.215;MAF_USDA=24.118
NC_035086.1	22624258	.	A	T	.	.	MAF_USDA=1.639
NC_035086.1	22624272	.	A	T	.	.	MAF_USDA=4.706
NC_035086.1	22624410	.	T	G	.	.	MAF_INRAE=27.848;MAF_USDA=24.118
NC_035086.1	22624479	.	A	G	.	.	MAF_INRAE=27.848;MAF_USDA=24.118
NC_035086.1	22624595	.	T	C	.	.	MAF_INRAE=13.924;MAF_USDA=8.333
NC_035086.1	22624622	.	T	C	.	.	MAF_INRAE=32.278;MAF_USDA=35.882
NC_035086.1	22624644	.	G	T	.	.	MAF_INRAE=5.263;MAF_USDA=3.279
NC_035086.1	22624656	.	G	A	.	.	MAF_USDA=8.333
NC_035086.1	22624707	.	A	G	.	.	MAF_USDA=26.471
NC_035086.1	22624722	.	T	C	.	.	MAF_USDA=1.639
NC_035086.1	22624750	.	C	G	.	.	MAF_INRAE=31.013;MAF_USDA=28.235
NC_035086.1	22624793	.	A	C	.	.	MAF_INRAE=32.278;MAF_USDA=36.471
NC_035086.1	22624835	.	A	G	.	.	MAF_INRAE=27.848;MAF_USDA=25.882
NC_035086.1	22624837	.	G	A	.	.	MAF_INRAE=2.532;MAF_USDA=9.016
NC_035086.1	22624855	.	T	G	.	.	MAF_USDA=1.639
NC_035086.1	22624876	.	G	A	.	.	MAF_USDA=3.279
NC_035086.1	22624897	.	G	T	.	.	MAF_INRAE=32.278;MAF_USDA=36.471
NC_035086.1	22624911	.	G	A	.	.	MAF_INRAE=5.263;MAF_USDA=2.459
NC_035086.1	22624938	.	C	A	.	.	MAF_INRAE=2.532;MAF_USDA=10.656
NC_035086.1	22624958	.	G	A	.	.	MAF_INRAE=27.848;MAF_USDA=24.118
NC_035086.1	22624983	.	A	G	.	.	MAF_INRAE=13.924;MAF_USDA=13.529
NC_035086.1	22624995	.	G	A	.	.	MAF_INRAE=13.924;MAF_USDA=8.235
NC_035086.1	22625010	.	T	G	.	.	MAF_INRAE=13.924;MAF_USDA=4.098
NC_035086.1	22625070	.	C	T	.	.	MAF_INRAE=27.848;MAF_USDA=22.941
NC_035086.1	22625090	.	G	A	.	.	MAF_INRAE=30.38;MAF_USDA=32.353
NC_035086.1	22625138	.	C	G	.	.	MAF_USDA=33.529
NC_035086.1	22625273	.	T	A	.	.	MAF_INRAE=30.38;MAF_USDA=33.529
NC_035086.1	22625332	.	A	G	.	.	MAF_INRAE=32.278;MAF_USDA=36.31
NC_035086.1	22625395	.	G	T	.	.	MAF_INRAE=2.532;MAF_USDA=10.656
NC_035086.1	22625408	.	T	G	.	.	MAF_INRAE=30.38;MAF_USDA=33.529
NC_035086.1	22625476	.	G	A	.	.	MAF_USDA=1.639
NC_035086.1	22625502	.	G	C	.	.	MAF_INRAE=27.848;MAF_USDA=23.529
NC_035086.1	22625598	.	C	T	.	.	MAF_USDA=8.333
NC_035086.1	22625630	.	T	G	.	.	MAF_INRAE=3.797;MAF_USDA=3.529
NC_035086.1	22625747	.	A	T	.	.	MAF_INRAE=2.532;MAF_USDA=11.475
NC_035086.1	22625774	.	G	T	.	.	MAF_INRAE=15.19;MAF_USDA=8.824
NC_035086.1	22625777	.	C	A	.	.	MAF_INRAE=27.848;MAF_USDA=22.941
NC_035086.1	22625778	.	A	C	.	.	MAF_USDA=1.639
NC_035086.1	22625807	.	C	T	.	.	MAF_INRAE=5.263;MAF_USDA=4.098
NC_035086.1	22625840	.	A	C	.	.	MAF_INRAE=31.013;MAF_USDA=31.765
NC_035086.1	22625915	.	C	T	.	.	MAF_INRAE=5.263;MAF_USDA=2.459
NC_035086.1	22626003	.	T	A	.	.	MAF_INRAE=29.747;MAF_USDA=33.529
NC_035086.1	22626106	.	G	A	.	.	MAF_INRAE=2.532;MAF_USDA=4.098
NC_035086.1	22626136	.	G	A	.	.	MAF_USDA=1.639
NC_035086.1	22626198	.	G	T	.	.	MAF_INRAE=5.263;MAF_USDA=2.459
NC_035086.1	22626364	.	T	C	.	.	MAF_INRAE=30.38;MAF_USDA=33.529
NC_035086.1	22626402	.	A	T	.	.	MAF_USDA=3.529
NC_035086.1	22626403	.	A	T	.	.	MAF_USDA=3.529
NC_035086.1	22626404	.	A	T	.	.	MAF_USDA=3.529
NC_035086.1	22626405	.	A	T	.	.	MAF_USDA=3.529
NC_035086.1	22626406	.	A	T	.	.	MAF_USDA=3.529
NC_035086.1	22626410	.	T	C	.	.	MAF_INRAE=36.709;MAF_USDA=32.941
NC_035086.1	22626444	.	C	T	.	.	MAF_USDA=1.639
NC_035086.1	22626513	.	T	C	.	.	MAF_USDA=1.639
NC_035086.1	22626533	.	G	T	.	.	MAF_USDA=9.524
NC_035086.1	22626539	.	C	T	.	.	MAF_INRAE=27.848;MAF_USDA=23.81
NC_035086.1	22626546	.	C	T	.	.	MAF_USDA=8.929
NC_035086.1	22626640	.	G	A	.	.	MAF_INRAE=2.532;MAF_USDA=11.667
NC_035086.1	22626668	.	T	G	.	.	MAF_USDA=1.639
NC_035086.1	22626716	.	C	A	.	.	MAF_USDA=1.639
NC_035086.1	22626755	.	C	T	.	.	MAF_INRAE=2.532;MAF_USDA=12.295
NC_035086.1	22626764	.	C	T	.	.	MAF_USDA=3.279
NC_035086.1	22626773	.	G	A	.	.	MAF_INRAE=27.848;MAF_USDA=24.118
NC_035086.1	22626829	.	A	T	.	.	MAF_INRAE=30.38;MAF_USDA=32.941
NC_035086.1	22626836	.	G	C	.	.	MAF_INRAE=30.38;MAF_USDA=32.941
NC_035086.1	22626865	.	C	T	.	.	MAF_USDA=1.639
NC_035086.1	22626909	.	C	T	.	.	MAF_USDA=1.639
NC_035086.1	22626989	.	C	T	.	.	MAF_USDA=3.279
NC_035086.1	22626992	.	C	A	.	.	MAF_USDA=2.459
NC_035086.1	22627061	.	C	A	.	.	MAF_INRAE=5.263;MAF_USDA=2.459
NC_035086.1	22627140	.	A	T	.	.	MAF_USDA=1.639
NC_035086.1	22627157	.	A	C	.	.	MAF_INRAE=30.38;MAF_USDA=34.118
NC_035086.1	22627206	.	T	G	.	.	MAF_INRAE=2.532;MAF_USDA=12.295
NC_035086.1	22627327	.	A	T	.	.	MAF_USDA=8.824
NC_035086.1	22627402	.	A	G	.	.	MAF_INRAE=30.38;MAF_USDA=32.738
NC_035086.1	22627538	.	G	A	.	.	MAF_USDA=7.647
NC_035086.1	22627677	.	G	T	.	.	MAF_INRAE=37.342;MAF_USDA=31.765
NC_035086.1	22627687	.	G	A	.	.	MAF_USDA=1.639
NC_035086.1	22627756	.	C	T	.	.	MAF_USDA=1.639
NC_035086.1	22627805	.	G	A	.	.	MAF_USDA=1.639
NC_035086.1	22627956	.	G	A	.	.	MAF_USDA=4.098
NC_035086.1	22628003	.	T	A	.	.	MAF_USDA=2.459
NC_035086.1	22628127	.	T	G	.	.	MAF_INRAE=32.278;MAF_USDA=37.647
NC_035086.1	22628130	.	A	T	.	.	MAF_INRAE=15.19;MAF_USDA=9.412
NC_035086.1	22628221	.	C	T	.	.	MAF_INRAE=27.848;MAF_USDA=24.118
NC_035086.1	22628238	.	G	A	.	.	MAF_USDA=1.639
NC_035086.1	22628323	.	C	T	.	.	MAF_USDA=2.941
NC_035086.1	22628324	.	G	A	.	.	MAF_USDA=2.459
NC_035086.1	22628361	.	C	T	.	.	MAF_USDA=1.639
NC_035086.1	22628555	.	T	C	.	.	MAF_INRAE=30.38;MAF_USDA=31.176
NC_035086.1	22628556	.	G	A	.	.	MAF_USDA=3.529
NC_035086.1	22628624	.	A	G	.	.	MAF_INRAE=30.38;MAF_USDA=33.529
NC_035086.1	22628645	.	T	C	.	.	MAF_USDA=4.098
NC_035086.1	22628685	.	G	C	.	.	MAF_INRAE=30.38;MAF_USDA=34.706
NC_035086.1	22628790	.	T	G	.	.	MAF_INRAE=2.532;MAF_USDA=9.836
NC_035086.1	22628828	.	A	G	.	.	MAF_USDA=1.639
NC_035086.1	22628861	.	T	C	.	.	MAF_INRAE=27.848;MAF_USDA=32.353
NC_035086.1	22628893	.	G	T	.	.	MAF_INRAE=25.949;MAF_USDA=31.176
NC_035086.1	22628937	.	G	A	.	.	MAF_INRAE=6.667
NC_035086.1	22628946	.	G	C	.	.	MAF_INRAE=22.5;MAF_USDA=30.12
NC_035086.1	22628961	.	G	A	.	.	MAF_INRAE=6.667
NC_035086.1	22628972	.	A	C	.	.	MAF_USDA=1.639
NC_035086.1	22628984	.	G	A	.	.	MAF_INRAE=15.789;MAF_USDA=9.412
NC_035086.1	22628986	.	G	A	.	.	MAF_INRAE=27.5;MAF_USDA=24.118
NC_035086.1	22629020	.	T	C	.	.	MAF_INRAE=27.215;MAF_USDA=23.529
NC_035086.1	22629039	.	C	G	.	.	MAF_INRAE=29.747;MAF_USDA=33.529
NC_035086.1	22629067	.	G	T	.	.	MAF_USDA=1.639
NC_035086.1	22629157	.	G	T	.	.	MAF_INRAE=30.38;MAF_USDA=33.529
NC_035086.1	22629167	.	G	A	.	.	MAF_INRAE=30.38;MAF_USDA=33.529
NC_035086.1	22629179	.	C	T	.	.	MAF_INRAE=14.557;MAF_USDA=8.824
NC_035086.1	22629208	.	G	A	.	.	MAF_INRAE=5.263;MAF_USDA=2.459
NC_035086.1	22629254	.	C	T	.	.	MAF_INRAE=30.38;MAF_USDA=34.706
NC_035086.1	22629260	.	C	T	.	.	MAF_INRAE=12.5;MAF_USDA=8.333
NC_035086.1	22629298	.	C	A	.	.	MAF_INRAE=30.38;MAF_USDA=42.623
NC_035086.1	22629432	.	T	A	.	.	MAF_INRAE=12.5;MAF_USDA=4.118
NC_035086.1	22629480	.	T	G	.	.	MAF_INRAE=30.38;MAF_USDA=34.706
NC_035086.1	22629505	.	A	G	.	.	MAF_INRAE=30.38;MAF_USDA=34.706
NC_035086.1	22629561	.	G	A	.	.	MAF_INRAE=30.38;MAF_USDA=34.706
NC_035086.1	22629572	.	T	A	.	.	MAF_INRAE=13.924;MAF_USDA=4.918
NC_035086.1	22629590	.	T	A	.	.	MAF_INRAE=3.165
NC_035086.1	22629606	.	G	C	.	.	MAF_USDA=1.639
NC_035086.1	22629619	.	T	G	.	.	MAF_INRAE=30.38;MAF_USDA=34.706
NC_035086.1	22629644	.	T	A	.	.	MAF_INRAE=2.532;MAF_USDA=11.475
NC_035086.1	22629645	.	C	A	.	.	MAF_INRAE=1.667;MAF_USDA=11.475
NC_035086.1	22629683	.	G	A	.	.	MAF_INRAE=13.924;MAF_USDA=4.918
NC_035086.1	22629697	.	A	T	.	.	MAF_INRAE=30.38;MAF_USDA=33.529
NC_035086.1	22629754	.	A	G	.	.	MAF_INRAE=31.013;MAF_USDA=33.529
NC_035086.1	22629809	.	G	A	.	.	MAF_INRAE=27.215;MAF_USDA=19.412
NC_035086.1	22629815	.	G	C	.	.	MAF_INRAE=29.747;MAF_USDA=10.417
NC_035086.1	22629817	.	A	C	.	.	MAF_INRAE=29.167;MAF_USDA=12.5
NC_035086.1	22629853	.	G	C	.	.	MAF_USDA=1.639
NC_035086.1	22629857	.	T	A	.	.	MAF_INRAE=30.833;MAF_USDA=34.118
NC_035086.1	22629874	.	T	A	.	.	MAF_INRAE=3.165;MAF_USDA=12.295
NC_035086.1	22629891	.	C	T	.	.	MAF_USDA=8.235
NC_035086.1	22629962	.	T	A	.	.	MAF_INRAE=3.165
NC_035086.1	22629971	.	T	C	.	.	MAF_INRAE=32.278;MAF_USDA=38.235
NC_035086.1	22630059	.	G	T	.	.	MAF_INRAE=2.532;MAF_USDA=12.295
NC_035086.1	22630093	.	A	G	.	.	MAF_INRAE=29.747;MAF_USDA=30.952
NC_035086.1	22630263	.	G	A	.	.	MAF_USDA=1.639
NC_035086.1	22630312	.	T	G	.	.	MAF_INRAE=29.747;MAF_USDA=34.118
NC_035086.1	22630322	.	G	A	.	.	MAF_INRAE=29.747;MAF_USDA=34.118
NC_035086.1	22630332	.	C	T	.	.	MAF_INRAE=37.342;MAF_USDA=26.471
NC_035086.1	22630368	.	C	A	.	.	MAF_INRAE=30.38;MAF_USDA=33.333
NC_035086.1	22630376	.	A	C	.	.	MAF_INRAE=5.263;MAF_USDA=2.5
NC_035086.1	22630513	.	C	T	.	.	MAF_INRAE=5.263;MAF_USDA=2.459
NC_035086.1	22630524	.	C	T	.	.	MAF_INRAE=5.0;MAF_USDA=12.295
NC_035086.1	22630532	.	G	T	.	.	MAF_INRAE=2.532;MAF_USDA=8.197
NC_035086.1	22630706	.	T	C	.	.	MAF_INRAE=16.456;MAF_USDA=24.706
NC_035086.1	22630758	.	G	C	.	.	MAF_INRAE=5.263;MAF_USDA=1.639
NC_035086.1	22630847	.	C	G	.	.	MAF_INRAE=2.532;MAF_USDA=13.115
NC_035086.1	22630865	.	G	A	.	.	MAF_INRAE=5.263;MAF_USDA=2.459
NC_035086.1	22630972	.	A	C	.	.	MAF_INRAE=30.38;MAF_USDA=32.941
NC_035086.1	22631205	.	G	A	.	.	MAF_INRAE=27.848;MAF_USDA=24.118
NC_035086.1	22631231	.	G	A	.	.	MAF_INRAE=5.263;MAF_USDA=2.459
NC_035086.1	22631403	.	C	A	.	.	MAF_USDA=13.115
NC_035086.1	22631678	.	T	G	.	.	MAF_INRAE=27.215;MAF_USDA=22.353
NC_035086.1	22631781	.	G	T	.	.	MAF_USDA=8.235
NC_035086.1	22631784	.	T	A	.	.	MAF_USDA=1.639
NC_035086.1	22631792	.	C	T	.	.	MAF_INRAE=13.291
NC_035086.1	22631831	.	C	T	.	.	MAF_INRAE=29.747;MAF_USDA=32.941
NC_035086.1	22632003	.	T	C	.	.	MAF_USDA=1.639
NC_035086.1	22632207	.	C	T	.	.	MAF_INRAE=2.532;MAF_USDA=12.295
NC_035086.1	22632218	.	C	T	.	.	MAF_USDA=1.639
NC_035086.1	22632320	.	G	T	.	.	MAF_INRAE=37.342;MAF_USDA=33.529
NC_035086.1	22632418	.	A	G	.	.	MAF_INRAE=29.114;MAF_USDA=32.941
NC_035086.1	22632500	.	A	C	.	.	MAF_INRAE=5.263;MAF_USDA=2.459
NC_035086.1	22632518	.	T	A	.	.	MAF_USDA=2.459
NC_035086.1	22632582	.	G	T	.	.	MAF_USDA=8.235
NC_035086.1	22632637	.	G	T	.	.	MAF_INRAE=2.532;MAF_USDA=12.295
NC_035086.1	22632643	.	G	C	.	.	MAF_INRAE=2.532;MAF_USDA=11.475
NC_035086.1	22632801	.	C	T	.	.	MAF_USDA=3.279
NC_035086.1	22632803	.	G	A	.	.	MAF_USDA=6.471
NC_035086.1	22632824	.	A	T	.	.	MAF_USDA=1.639
NC_035086.1	22632832	.	A	T	.	.	MAF_USDA=1.639
NC_035086.1	22632834	.	T	A	.	.	MAF_USDA=9.412
NC_035086.1	22632854	.	T	G	.	.	MAF_INRAE=12.658;MAF_USDA=4.118
NC_035086.1	22632943	.	A	T	.	.	MAF_INRAE=13.924;MAF_USDA=13.529
NC_035086.1	22632951	.	C	T	.	.	MAF_INRAE=30.38;MAF_USDA=31.765
NC_035086.1	22633038	.	G	T	.	.	MAF_USDA=1.639
NC_035086.1	22633117	.	C	T	.	.	MAF_INRAE=29.747;MAF_USDA=31.765
NC_035086.1	22633238	.	A	G	.	.	MAF_INRAE=30.38;MAF_USDA=12.5
NC_035086.1	22633296	.	A	G	.	.	MAF_INRAE=30.38;MAF_USDA=31.765
NC_035086.1	22633351	.	T	A	.	.	MAF_INRAE=2.532;MAF_USDA=8.197
NC_035086.1	22633418	.	A	T	.	.	MAF_USDA=2.459
NC_035086.1	22633520	.	C	A	.	.	MAF_USDA=1.639
NC_035086.1	22633609	.	A	G	.	.	MAF_INRAE=32.278;MAF_USDA=38.235
NC_035086.1	22633795	.	A	T	.	.	MAF_INRAE=31.579;MAF_USDA=35.294
NC_035086.1	22633798	.	C	T	.	.	MAF_USDA=1.667
NC_035086.1	22633812	.	G	T	.	.	MAF_INRAE=25.949;MAF_USDA=12.5
NC_035086.1	22633900	.	G	A	.	.	MAF_USDA=2.459
NC_035086.1	22633925	.	G	T	.	.	MAF_USDA=1.639
NC_035086.1	22633966	.	G	A	.	.	MAF_USDA=1.639
NC_035086.1	22633991	.	C	T	.	.	MAF_INRAE=30.0;MAF_USDA=34.118
NC_035086.1	22634001	.	G	T	.	.	MAF_INRAE=27.848;MAF_USDA=21.765
NC_035086.1	22634006	.	G	T	.	.	MAF_USDA=1.639
NC_035086.1	22634134	.	A	G	.	.	MAF_INRAE=2.532;MAF_USDA=12.295
NC_035086.1	22634176	.	T	C	.	.	MAF_USDA=6.25
NC_035086.1	22634373	.	C	T	.	.	MAF_USDA=3.279
NC_035086.1	22634380	.	G	A	.	.	MAF_USDA=1.639
NC_035086.1	22634453	.	C	A	.	.	MAF_INRAE=5.263;MAF_USDA=12.295
NC_035086.1	22634482	.	A	G	.	.	MAF_USDA=1.639
NC_035086.1	22634576	.	A	T	.	.	MAF_INRAE=30.38;MAF_USDA=33.529
NC_035086.1	22634616	.	T	A	.	.	MAF_USDA=1.639
NC_035086.1	22634624	.	T	C	.	.	MAF_INRAE=30.38;MAF_USDA=33.529
NC_035086.1	22634626	.	A	C	.	.	MAF_INRAE=13.333;MAF_USDA=7.647
NC_035086.1	22634635	.	G	C	.	.	MAF_INRAE=5.696;MAF_USDA=2.353
NC_035086.1	22634835	.	C	A	.	.	MAF_INRAE=5.263;MAF_USDA=3.279
NC_035086.1	22634916	.	A	G	.	.	MAF_INRAE=36.842;MAF_USDA=33.133
NC_035086.1	22635057	.	C	T	.	.	MAF_INRAE=2.532;MAF_USDA=8.333
NC_035086.1	22635070	.	T	C	.	.	MAF_INRAE=29.747;MAF_USDA=33.333
NC_035086.1	22635157	.	C	T	.	.	MAF_USDA=3.39
NC_035086.1	22635256	.	A	G	.	.	MAF_INRAE=5.696;MAF_USDA=2.976
NC_035086.1	22635409	.	A	G	.	.	MAF_INRAE=36.076;MAF_USDA=48.235
NC_035086.1	22635458	.	C	G	.	.	MAF_INRAE=30.38;MAF_USDA=32.941
NC_035086.1	22635586	.	G	T	.	.	MAF_USDA=2.459
NC_035086.1	22635618	.	T	G	.	.	MAF_INRAE=27.848;MAF_USDA=23.529
NC_035086.1	22635625	.	A	C	.	.	MAF_INRAE=31.013;MAF_USDA=31.765
NC_035086.1	22635640	.	G	T	.	.	MAF_USDA=1.639
NC_035086.1	22635889	.	C	T	.	.	MAF_INRAE=5.263;MAF_USDA=2.459
NC_035086.1	22636072	.	G	A	.	.	MAF_INRAE=31.013;MAF_USDA=31.765
NC_035086.1	22636081	.	C	T	.	.	MAF_USDA=3.279
NC_035086.1	22636154	.	T	A	.	.	MAF_INRAE=29.747;MAF_USDA=34.118
NC_035086.1	22636227	.	G	C	.	.	MAF_INRAE=30.38;MAF_USDA=34.118
NC_035086.1	22636306	.	T	G	.	.	MAF_USDA=1.639
NC_035086.1	22636389	.	G	A	.	.	MAF_INRAE=32.911;MAF_USDA=37.059
NC_035086.1	22636406	.	A	G	.	.	MAF_USDA=1.639
NC_035086.1	22636450	.	A	C	.	.	MAF_USDA=1.639
NC_035086.1	22636456	.	G	A	.	.	MAF_USDA=1.639
NC_035086.1	22636460	.	T	G	.	.	MAF_USDA=1.639
NC_035086.1	22636505	.	C	T	.	.	MAF_INRAE=13.924
NC_035086.1	22636543	.	G	T	.	.	MAF_INRAE=30.38;MAF_USDA=32.353
NC_035086.1	22636590	.	C	A	.	.	MAF_INRAE=30.38;MAF_USDA=32.941
NC_035086.1	22636665	.	G	C	.	.	MAF_INRAE=2.532;MAF_USDA=9.836
NC_035086.1	22636670	.	T	C	.	.	MAF_USDA=1.639
NC_035086.1	22636702	.	C	T	.	.	MAF_USDA=2.083
NC_035086.1	22636713	.	A	G	.	.	MAF_USDA=1.639
NC_035086.1	22636740	.	C	A	.	.	MAF_USDA=3.279
NC_035086.1	22636823	.	C	G	.	.	MAF_INRAE=30.38;MAF_USDA=8.235
NC_035086.1	22636841	.	C	A	.	.	MAF_USDA=1.639
NC_035086.1	22636893	.	C	T	.	.	MAF_USDA=1.639
NC_035086.1	22636923	.	G	A	.	.	MAF_INRAE=30.38;MAF_USDA=32.941
NC_035086.1	22637025	.	A	T	.	.	MAF_USDA=2.459
NC_035086.1	22637053	.	C	T	.	.	MAF_INRAE=32.278;MAF_USDA=37.647
NC_035086.1	22637098	.	AGTATGTGGACACCTGCTC	AGTATGTGGACACCTGCTA	.	.	MAF_USDA=2.083
NC_035086.1	22637116	.	C	A	.	.	MAF_USDA=3.39
NC_035086.1	22637131	.	T	C	.	.	MAF_INRAE=13.924;MAF_USDA=8.235
NC_035086.1	22637141	.	T	C	.	.	MAF_INRAE=13.291
NC_035086.1	22637153	.	G	A	.	.	MAF_INRAE=2.532;MAF_USDA=10.656
NC_035086.1	22637214	.	A	G	.	.	MAF_INRAE=2.532;MAF_USDA=10.0
NC_035086.1	22637221	.	G	A	.	.	MAF_INRAE=13.924;MAF_USDA=4.167
NC_035086.1	22637225	.	A	G	.	.	MAF_INRAE=30.0;MAF_USDA=33.333
NC_035086.1	22637231	.	C	G	.	.	MAF_INRAE=30.38;MAF_USDA=12.5
NC_035086.1	22637301	.	A	C	.	.	MAF_INRAE=30.38;MAF_USDA=33.529
NC_035086.1	22637374	.	T	C	.	.	MAF_USDA=6.471
NC_035086.1	22637384	.	A	T	.	.	MAF_INRAE=2.532;MAF_USDA=9.836
NC_035086.1	22637394	.	G	A	.	.	MAF_INRAE=30.38;MAF_USDA=34.118
NC_035086.1	22637447	.	C	T	.	.	MAF_INRAE=2.532;MAF_USDA=11.475
NC_035086.1	22637570	.	G	A	.	.	MAF_USDA=1.639
NC_035086.1	22637638	.	G	A	.	.	MAF_USDA=3.279
NC_035086.1	22637652	.	T	A	.	.	MAF_INRAE=22.5;MAF_USDA=12.5
NC_035086.1	22637656	.	A	G	.	.	MAF_INRAE=22.5;MAF_USDA=12.5
NC_035086.1	22637657	.	G	C	.	.	MAF_INRAE=22.5;MAF_USDA=10.417
NC_035086.1	22637664	.	A	T	.	.	MAF_USDA=2.941
NC_035086.1	22640677	.	T	C	.	.	MAF_INRAE=5.263
NC_035086.1	22640742	.	G	T	.	.	MAF_INRAE=5.263
NC_035086.1	22640860	.	A	C	.	.	MAF_USDA=4.167
NC_035086.1	22640887	.	C	T	.	.	MAF_INRAE=28.481;MAF_USDA=30.357
NC_035086.1	22640892	.	G	A	.	.	MAF_INRAE=37.975;MAF_USDA=26.19
NC_035086.1	22640930	.	C	G	.	.	MAF_USDA=2.5
NC_035086.1	22640941	.	C	T	.	.	MAF_USDA=5.952
NC_035086.1	22640956	.	A	G	.	.	MAF_INRAE=29.747;MAF_USDA=32.143
NC_035086.1	22641030	.	G	A	.	.	MAF_USDA=2.5
NC_035086.1	22641063	.	A	C	.	.	MAF_INRAE=27.215;MAF_USDA=24.405
NC_035086.1	22641070	.	T	C	.	.	MAF_INRAE=29.747;MAF_USDA=31.548
NC_035086.1	22641160	.	T	A	.	.	MAF_USDA=1.639
NC_035086.1	22641258	.	T	A	.	.	MAF_INRAE=30.38;MAF_USDA=32.941
NC_035086.1	22641303	.	T	C	.	.	MAF_USDA=1.639
NC_035086.1	22641308	.	C	T	.	.	MAF_USDA=2.459
NC_035086.1	22641395	.	A	C	.	.	MAF_USDA=6.471
NC_035086.1	22641433	.	T	A	.	.	MAF_INRAE=5.263;MAF_USDA=2.459
NC_035086.1	22641521	.	A	T	.	.	MAF_USDA=8.197
NC_035086.1	22641580	.	T	A	.	.	MAF_USDA=1.639
NC_035086.1	22641700	.	T	A	.	.	MAF_USDA=1.639
NC_035086.1	22641800	.	A	T	.	.	MAF_INRAE=33.544;MAF_USDA=15.882
NC_035086.1	22642067	.	T	C	.	.	MAF_USDA=1.639
NC_035086.1	22642116	.	C	T	.	.	MAF_USDA=2.459
NC_035086.1	22642133	.	G	T	.	.	MAF_USDA=6.25
NC_035086.1	22642162	.	T	C	.	.	MAF_INRAE=30.38;MAF_USDA=45.082
NC_035086.1	22642200	.	C	A	.	.	MAF_INRAE=30.38;MAF_USDA=22.951
NC_035086.1	22642349	.	G	A	.	.	MAF_INRAE=30.38;MAF_USDA=8.824
NC_035086.1	22642399	.	C	T	.	.	MAF_INRAE=5.263;MAF_USDA=2.459
NC_035086.1	22642524	.	G	A	.	.	MAF_INRAE=30.38;MAF_USDA=35.294
NC_035086.1	22642591	.	T	A	.	.	MAF_INRAE=30.38;MAF_USDA=35.882
NC_035086.1	22642596	.	T	A	.	.	MAF_USDA=6.471
NC_035086.1	22642601	.	T	C	.	.	MAF_USDA=6.471
NC_035086.1	22642617	.	C	A	.	.	MAF_INRAE=16.456;MAF_USDA=14.706
NC_035086.1	22642675	.	T	C	.	.	MAF_INRAE=30.38;MAF_USDA=31.176
NC_035086.1	22642694	.	T	A	.	.	MAF_INRAE=30.38;MAF_USDA=34.706
NC_035086.1	22642845	.	C	T	.	.	MAF_USDA=2.459
NC_035086.1	22642876	.	G	A	.	.	MAF_USDA=5.738
NC_035086.1	22643009	.	A	T	.	.	MAF_INRAE=5.263
NC_035086.1	22643016	.	T	C	.	.	MAF_USDA=2.459
NC_035086.1	22643059	.	C	T	.	.	MAF_USDA=2.459
NC_035086.1	22643110	.	A	T	.	.	MAF_USDA=1.639
NC_035086.1	22643122	.	G	A	.	.	MAF_USDA=2.941
NC_035086.1	22643217	.	G	A	.	.	MAF_INRAE=27.848;MAF_USDA=40.588
NC_035086.1	22643238	.	T	C	.	.	MAF_INRAE=27.848;MAF_USDA=40.588
NC_035086.1	22643243	.	T	C	.	.	MAF_INRAE=27.848;MAF_USDA=14.583
NC_035086.1	22643322	.	C	T	.	.	MAF_USDA=4.918
NC_035086.1	22643362	.	C	T	.	.	MAF_INRAE=30.38;MAF_USDA=44.118
NC_035086.1	22643377	.	G	T	.	.	MAF_INRAE=5.263;MAF_USDA=8.197
NC_035086.1	22643403	.	A	G	.	.	MAF_USDA=5.294
NC_035086.1	22643492	.	T	C	.	.	MAF_USDA=1.639
NC_035086.1	22643506	.	G	T	.	.	MAF_INRAE=31.013;MAF_USDA=25.294
NC_035086.1	22643576	.	G	A	.	.	MAF_INRAE=13.291;MAF_USDA=8.235
NC_035086.1	22643640	.	G	A	.	.	MAF_INRAE=39.873;MAF_USDA=47.059
NC_035086.1	22643767	.	C	A	.	.	MAF_USDA=4.918
NC_035086.1	22643822	.	A	C	.	.	MAF_USDA=9.836
NC_035086.1	22644066	.	C	T	.	.	MAF_USDA=8.824
NC_035086.1	22644163	.	A	T	.	.	MAF_USDA=4.098
NC_035086.1	22644264	.	T	C	.	.	MAF_USDA=5.738
NC_035086.1	22644396	.	A	G	.	.	MAF_INRAE=36.667;MAF_USDA=49.412
NC_035086.1	22644429	.	C	A	.	.	MAF_USDA=5.882
NC_035086.1	22644447	.	T	C	.	.	MAF_USDA=1.639
NC_035086.1	22644765	.	C	T	.	.	MAF_USDA=6.25
NC_035086.1	22644886	.	G	C	.	.	MAF_USDA=4.167
NC_035086.1	22644989	.	G	T	.	.	MAF_INRAE=5.263
NC_035086.1	22645027	.	T	C	.	.	MAF_USDA=1.639
NC_035086.1	22645045	.	A	T	.	.	MAF_INRAE=5.263
NC_035086.1	22645076	.	C	T	.	.	MAF_INRAE=37.342;MAF_USDA=40.588
NC_035086.1	22645108	.	T	C	.	.	MAF_INRAE=10.526
NC_035086.1	22645130	.	G	A	.	.	MAF_INRAE=29.747;MAF_USDA=8.824
NC_035086.1	22645162	.	T	A	.	.	MAF_USDA=45.082
NC_035086.1	22645229	.	G	A	.	.	MAF_USDA=4.918
NC_035086.1	22645293	.	A	T	.	.	MAF_INRAE=2.532;MAF_USDA=4.098
NC_035086.1	22645326	.	A	G	.	.	MAF_USDA=2.941
NC_035086.1	22645373	.	G	A	.	.	MAF_INRAE=5.696;MAF_USDA=2.941
NC_035086.1	22645381	.	G	A	.	.	MAF_USDA=2.459
NC_035086.1	22645464	.	C	T	.	.	MAF_USDA=4.098
NC_035086.1	22645541	.	G	T	.	.	MAF_INRAE=5.696;MAF_USDA=2.941
NC_035086.1	22645579	.	T	C	.	.	MAF_USDA=8.333
NC_035086.1	22645605	.	C	A	.	.	MAF_INRAE=2.532;MAF_USDA=4.098
NC_035086.1	22645606	.	C	A	.	.	MAF_INRAE=1.667;MAF_USDA=4.167
NC_035086.1	22645640	.	C	T	.	.	MAF_INRAE=37.342;MAF_USDA=42.353
NC_035086.1	22645669	.	T	C	.	.	MAF_INRAE=37.342;MAF_USDA=22.353
NC_035086.1	22645905	.	G	A	.	.	MAF_USDA=40.0
NC_035086.1	22646028	.	G	A	.	.	MAF_INRAE=34.167;MAF_USDA=20.588
NC_035086.1	22646082	.	G	A	.	.	MAF_INRAE=4.167
NC_035086.1	22646095	.	T	C	.	.	MAF_INRAE=3.333
NC_035086.1	22646099	.	G	A	.	.	MAF_INRAE=3.333
NC_035086.1	22646165	.	A	G	.	.	MAF_INRAE=2.532;MAF_USDA=3.279
NC_035086.1	22646283	.	A	G	.	.	MAF_INRAE=5.263;MAF_USDA=3.279
NC_035086.1	22646314	.	A	G	.	.	MAF_USDA=6.557
NC_035086.1	22646348	.	A	C	.	.	MAF_INRAE=36.709;MAF_USDA=36.471
NC_035086.1	22646614	.	T	G	.	.	MAF_USDA=14.706
NC_035086.1	22646676	.	A	G	.	.	MAF_USDA=5.738
NC_035086.1	22646755	.	T	A	.	.	MAF_INRAE=2.532;MAF_USDA=4.098
NC_035086.1	22646793	.	A	C	.	.	MAF_USDA=4.098
NC_035086.1	22646816	.	C	A	.	.	MAF_INRAE=13.924;MAF_USDA=8.235
NC_035086.1	22646821	.	C	T	.	.	MAF_INRAE=37.342;MAF_USDA=22.353
NC_035086.1	22646831	.	T	G	.	.	MAF_USDA=4.098
NC_035086.1	22646875	.	A	C	.	.	MAF_INRAE=37.342;MAF_USDA=22.353
NC_035086.1	22646916	.	C	A	.	.	MAF_INRAE=39.873;MAF_USDA=25.294
NC_035086.1	22646933	.	A	T	.	.	MAF_USDA=6.557
NC_035086.1	22646999	.	C	T	.	.	MAF_INRAE=36.709;MAF_USDA=22.941
NC_035086.1	22647054	.	T	C	.	.	MAF_INRAE=15.823;MAF_USDA=10.0
NC_035086.1	22647148	.	T	A	.	.	MAF_USDA=1.639
NC_035086.1	22647227	.	A	C	.	.	MAF_INRAE=2.532;MAF_USDA=6.557
NC_035086.1	22647331	.	A	G	.	.	MAF_INRAE=30.38;MAF_USDA=7.647
NC_035086.1	22647644	.	C	A	.	.	MAF_INRAE=13.924;MAF_USDA=8.235
NC_035086.1	22647665	.	G	T	.	.	MAF_USDA=6.25
NC_035086.1	22647810	.	C	A	.	.	MAF_USDA=1.639
NC_035086.1	22648041	.	T	A	.	.	MAF_INRAE=12.5;MAF_USDA=8.333
NC_035086.1	22648043	.	T	A	.	.	MAF_INRAE=12.5;MAF_USDA=8.333
NC_035086.1	22648067	.	T	G	.	.	MAF_USDA=2.459
NC_035086.1	22648389	.	C	A	.	.	MAF_INRAE=2.532;MAF_USDA=4.918
NC_035086.1	22648508	.	C	A	.	.	MAF_INRAE=13.924;MAF_USDA=6.25
NC_035086.1	22648792	.	G	A	.	.	MAF_INRAE=18.354;MAF_USDA=5.294
NC_035086.1	22648927	.	G	A	.	.	MAF_USDA=5.738
NC_035086.1	22648938	.	A	G	.	.	MAF_USDA=3.279
NC_035086.1	22648942	.	A	G	.	.	MAF_USDA=1.639
NC_035086.1	22649143	.	C	T	.	.	MAF_INRAE=1.667
NC_035086.1	22649475	.	T	A	.	.	MAF_USDA=2.5
NC_035086.1	22649723	.	G	A	.	.	MAF_INRAE=17.089;MAF_USDA=32.353
NC_035086.1	22649748	.	A	C	.	.	MAF_INRAE=2.532;MAF_USDA=3.279
NC_035086.1	22649904	.	G	A	.	.	MAF_INRAE=29.114;MAF_USDA=28.824
NC_035086.1	22650015	.	A	G	.	.	MAF_INRAE=35.443;MAF_USDA=41.176
NC_035086.1	22650017	.	A	G	.	.	MAF_INRAE=13.333;MAF_USDA=7.647
NC_035086.1	22650111	.	A	C	.	.	MAF_INRAE=18.354;MAF_USDA=11.765
NC_035086.1	22650137	.	G	T	.	.	MAF_USDA=4.098
NC_035086.1	22650162	.	T	A	.	.	MAF_INRAE=29.114;MAF_USDA=20.0
NC_035086.1	22650391	.	T	G	.	.	MAF_INRAE=35.443;MAF_USDA=41.765
NC_035086.1	22650472	.	G	T	.	.	MAF_INRAE=21.519;MAF_USDA=45.882
NC_035086.1	22650474	.	A	T	.	.	MAF_USDA=3.279
NC_035086.1	22650510	.	A	T	.	.	MAF_INRAE=13.291
NC_035086.1	22650520	.	T	A	.	.	MAF_USDA=1.639
NC_035086.1	22650579	.	C	A	.	.	MAF_USDA=2.459
NC_035086.1	22650636	.	T	C	.	.	MAF_INRAE=45.57;MAF_USDA=41.765
NC_035086.1	22650720	.	A	G	.	.	MAF_USDA=1.639
NC_035086.1	22650888	.	G	T	.	.	MAF_USDA=1.639
NC_035086.1	22651107	.	A	C	.	.	MAF_INRAE=7.5;MAF_USDA=39.583
NC_035086.1	22651112	.	A	T	.	.	MAF_INRAE=7.5
NC_035086.1	22651113	.	T	A	.	.	MAF_INRAE=35.0
NC_035086.1	22651123	.	A	C	.	.	MAF_INRAE=7.5
NC_035086.1	22651127	.	G	T	.	.	MAF_INRAE=7.5
NC_035086.1	22651128	.	C	T	.	.	MAF_INRAE=6.667;MAF_USDA=16.393
NC_035086.1	22651135	.	C	A	.	.	MAF_INRAE=10.0
NC_035086.1	22651152	.	A	G	.	.	MAF_INRAE=10.0
NC_035086.1	22651156	.	G	A	.	.	MAF_INRAE=10.0
NC_035086.1	22651174	.	T	C	.	.	MAF_USDA=1.639
NC_035086.1	22651193	.	A	C	.	.	MAF_INRAE=5.833
NC_035086.1	22651246	.	T	A	.	.	MAF_INRAE=6.667
NC_035086.1	22651258	.	T	A	.	.	MAF_INRAE=8.333
NC_035086.1	22651381	.	G	T	.	.	MAF_INRAE=2.5
NC_035086.1	22651391	.	C	G	.	.	MAF_INRAE=12.5
NC_035086.1	22651610	.	C	G	.	.	MAF_INRAE=13.924;MAF_USDA=8.235
NC_035086.1	22651631	.	G	C	.	.	MAF_USDA=4.098
NC_035086.1	22651724	.	G	C	.	.	MAF_INRAE=27.848;MAF_USDA=14.118
NC_035086.1	22651846	.	A	C	.	.	MAF_USDA=4.918
NC_035086.1	22651851	.	A	C	.	.	MAF_USDA=1.639
NC_035086.1	22651931	.	T	G	.	.	MAF_INRAE=5.696;MAF_USDA=2.941
NC_035086.1	22651948	.	A	G	.	.	MAF_INRAE=15.823;MAF_USDA=10.0
NC_035086.1	22651963	.	C	T	.	.	MAF_INRAE=2.532;MAF_USDA=4.098
NC_035086.1	22651969	.	G	A	.	.	MAF_USDA=1.639
NC_035086.1	22652270	.	T	A	.	.	MAF_USDA=1.639
NC_035086.1	22652322	.	A	G	.	.	MAF_INRAE=3.797;MAF_USDA=2.353
NC_035086.1	22652596	.	C	T	.	.	MAF_USDA=4.098
NC_035086.1	22652653	.	G	T	.	.	MAF_INRAE=10.526;MAF_USDA=45.833
NC_035086.1	22652819	.	A	C	.	.	MAF_USDA=1.639
NC_035086.1	22652946	.	G	A	.	.	MAF_USDA=13.529
NC_035086.1	22653000	.	C	T	.	.	MAF_USDA=2.459
NC_035086.1	22653083	.	T	A	.	.	MAF_USDA=1.639
NC_035086.1	22653364	.	G	A	.	.	MAF_INRAE=20.253;MAF_USDA=4.706
NC_035086.1	22653462	.	G	A	.	.	MAF_INRAE=17.089;MAF_USDA=36.471
NC_035086.1	22653658	.	G	T	.	.	MAF_INRAE=5.263;MAF_USDA=2.459
NC_035086.1	22653714	.	G	A	.	.	MAF_USDA=9.836
NC_035086.1	22653845	.	C	T	.	.	MAF_USDA=4.918
NC_035086.1	22653864	.	A	G	.	.	MAF_USDA=2.459
NC_035086.1	22654002	.	A	G	.	.	MAF_INRAE=13.924;MAF_USDA=7.647
NC_035086.1	22654024	.	G	T	.	.	MAF_USDA=2.459
NC_035086.1	22654264	.	T	G	.	.	MAF_INRAE=12.025
NC_035086.1	22654265	.	T	G	.	.	MAF_INRAE=12.5
NC_035086.1	22654266	.	T	G	.	.	MAF_INRAE=32.5;MAF_USDA=34.706
NC_035086.1	22654280	.	A	T	.	.	MAF_INRAE=15.19;MAF_USDA=8.235
NC_035086.1	22654391	.	G	A	.	.	MAF_INRAE=15.19;MAF_USDA=9.412
NC_035086.1	22654471	.	A	G	.	.	MAF_INRAE=29.114;MAF_USDA=27.059
NC_035086.1	22654547	.	A	G	.	.	MAF_INRAE=5.696;MAF_USDA=2.941
NC_035086.1	22654583	.	T	A	.	.	MAF_USDA=2.459
NC_035086.1	22654594	.	C	T	.	.	MAF_USDA=7.647
NC_035086.1	22654606	.	G	A	.	.	MAF_USDA=2.459
NC_035086.1	22654625	.	G	A	.	.	MAF_USDA=1.639
NC_035086.1	22654781	.	C	A	.	.	MAF_INRAE=15.789;MAF_USDA=4.098
NC_035086.1	22654815	.	C	A	.	.	MAF_INRAE=3.333;MAF_USDA=8.824
NC_035086.1	22654826	.	T	A	.	.	MAF_USDA=1.639
NC_035086.1	22654848	.	C	T	.	.	MAF_USDA=9.016
NC_035086.1	22654911	.	C	A	.	.	MAF_USDA=2.459
NC_035086.1	22654952	.	T	C	.	.	MAF_INRAE=5.263;MAF_USDA=4.706
NC_035086.1	22655276	.	C	T	.	.	MAF_USDA=11.765
NC_035086.1	22655324	.	C	A	.	.	MAF_INRAE=29.114;MAF_USDA=22.941
NC_035086.1	22655380	.	A	T	.	.	MAF_USDA=9.412
NC_035086.1	22655390	.	G	A	.	.	MAF_USDA=1.639
NC_035086.1	22655416	.	C	A	.	.	MAF_USDA=2.459
NC_035086.1	22655527	.	T	C	.	.	MAF_USDA=2.459
NC_035086.1	22655576	.	G	C	.	.	MAF_INRAE=15.19;MAF_USDA=8.235
NC_035086.1	22655582	.	A	G	.	.	MAF_USDA=3.279
NC_035086.1	22655643	.	C	T	.	.	MAF_INRAE=13.291;MAF_USDA=8.235
NC_035086.1	22655739	.	T	C	.	.	MAF_USDA=2.459
NC_035086.1	22655851	.	T	A	.	.	MAF_USDA=1.639
NC_035086.1	22655892	.	T	A	.	.	MAF_INRAE=5.263;MAF_USDA=2.459
NC_035086.1	22655898	.	C	A	.	.	MAF_USDA=4.098
NC_035086.1	22655924	.	G	A	.	.	MAF_USDA=1.639
NC_035086.1	22655962	.	C	T	.	.	MAF_USDA=3.279
NC_035086.1	22655977	.	G	T	.	.	MAF_USDA=19.412
NC_035086.1	22656009	.	A	G	.	.	MAF_INRAE=19.62;MAF_USDA=20.0
NC_035086.1	22656097	.	C	A	.	.	MAF_USDA=2.459
NC_035086.1	22656104	.	G	A	.	.	MAF_USDA=1.639
NC_035086.1	22656158	.	A	T	.	.	MAF_USDA=1.667
NC_035086.1	22656163	.	C	A	.	.	MAF_INRAE=16.456;MAF_USDA=4.098
NC_035086.1	22656401	.	A	G	.	.	MAF_INRAE=13.924;MAF_USDA=8.235
NC_035086.1	22656642	.	T	C	.	.	MAF_INRAE=19.62;MAF_USDA=38.235
NC_035086.1	22656691	.	C	T	.	.	MAF_USDA=4.098
NC_035086.1	22656692	.	G	T	.	.	MAF_INRAE=2.532;MAF_USDA=3.279
NC_035086.1	22656702	.	A	C	.	.	MAF_USDA=2.459
NC_035086.1	22656713	.	G	A	.	.	MAF_INRAE=19.62;MAF_USDA=17.059
NC_035086.1	22656716	.	T	C	.	.	MAF_INRAE=4.167;MAF_USDA=12.941
NC_035086.1	22656722	.	A	C	.	.	MAF_USDA=2.459
NC_035086.1	22656728	.	T	A	.	.	MAF_INRAE=19.62;MAF_USDA=17.647
NC_035086.1	22656770	.	G	A	.	.	MAF_INRAE=19.62;MAF_USDA=38.235
NC_035086.1	22656873	.	C	A	.	.	MAF_INRAE=4.167;MAF_USDA=12.941
NC_035086.1	22656882	.	C	G	.	.	MAF_INRAE=19.62;MAF_USDA=40.588
NC_035086.1	22656895	.	G	T	.	.	MAF_USDA=8.197
NC_035086.1	22656914	.	T	C	.	.	MAF_INRAE=2.532;MAF_USDA=4.098
NC_035086.1	22657255	.	T	C	.	.	MAF_INRAE=19.62;MAF_USDA=38.235
NC_035086.1	22657263	.	G	C	.	.	MAF_USDA=2.459
NC_035086.1	22657316	.	G	A	.	.	MAF_INRAE=20.253;MAF_USDA=4.706
NC_035086.1	22657317	.	C	T	.	.	MAF_INRAE=25.0;MAF_USDA=4.706
NC_035086.1	22657338	.	G	T	.	.	MAF_INRAE=19.62;MAF_USDA=14.118
NC_035086.1	22657387	.	C	T	.	.	MAF_USDA=1.639
NC_035086.1	22657465	.	G	C	.	.	MAF_USDA=2.459
NC_035086.1	22657471	.	A	T	.	.	MAF_USDA=2.459
NC_035086.1	22657472	.	A	T	.	.	MAF_USDA=2.459
NC_035086.1	22657522	.	C	A	.	.	MAF_USDA=1.639
NC_035086.1	22657525	.	G	A	.	.	MAF_USDA=2.459
NC_035086.1	22657574	.	C	G	.	.	MAF_USDA=2.459
NC_035086.1	22657671	.	A	T	.	.	MAF_INRAE=16.456;MAF_USDA=3.279
NC_035086.1	22657715	.	T	C	.	.	MAF_INRAE=21.519;MAF_USDA=41.176
NC_035086.1	22657725	.	T	G	.	.	MAF_USDA=1.639
NC_035086.1	22657828	.	T	G	.	.	MAF_USDA=1.639
NC_035086.1	22657887	.	A	C	.	.	MAF_INRAE=30.38;MAF_USDA=22.353
NC_035086.1	22657968	.	T	C	.	.	MAF_INRAE=16.456;MAF_USDA=4.098
NC_035086.1	22657973	.	T	C	.	.	MAF_INRAE=4.167;MAF_USDA=8.235
NC_035086.1	22658096	.	T	A	.	.	MAF_INRAE=13.924;MAF_USDA=9.412
NC_035086.1	22658200	.	G	T	.	.	MAF_USDA=1.639
NC_035086.1	22658271	.	A	G	.	.	MAF_INRAE=28.481;MAF_USDA=40.588
NC_035086.1	22658280	.	A	C	.	.	MAF_INRAE=3.333;MAF_USDA=12.941
NC_035086.1	22658475	.	G	C	.	.	MAF_USDA=1.639
NC_035086.1	22658634	.	C	T	.	.	MAF_INRAE=18.354;MAF_USDA=22.353
NC_035086.1	22658635	.	C	T	.	.	MAF_INRAE=22.5;MAF_USDA=22.941
NC_035086.1	22658726	.	C	G	.	.	MAF_INRAE=13.924;MAF_USDA=8.235
NC_035086.1	22658789	.	A	T	.	.	MAF_USDA=2.459
NC_035086.1	22658826	.	A	G	.	.	MAF_INRAE=34.81;MAF_USDA=29.762
NC_035086.1	22658828	.	A	G	.	.	MAF_USDA=5.833
NC_035086.1	22658880	.	C	T	.	.	MAF_INRAE=18.354;MAF_USDA=22.941
NC_035086.1	22658947	.	G	T	.	.	MAF_USDA=10.656
NC_035086.1	22659282	.	G	T	.	.	MAF_USDA=2.459
NC_035086.1	22659443	.	A	T	.	.	MAF_USDA=2.459
NC_035086.1	22659484	.	T	A	.	.	MAF_INRAE=34.81;MAF_USDA=38.095
NC_035086.1	22659499	.	C	A	.	.	MAF_USDA=1.667
NC_035086.1	22659648	.	T	C	.	.	MAF_INRAE=34.81;MAF_USDA=39.412
NC_035086.1	22659753	.	G	A	.	.	MAF_USDA=12.353
NC_035086.1	22659819	.	T	A	.	.	MAF_USDA=12.5
NC_035086.1	22659820	.	T	A	.	.	MAF_USDA=12.5
NC_035086.1	22659918	.	C	T	.	.	MAF_INRAE=5.263;MAF_USDA=2.459
NC_035086.1	22659922	.	G	A	.	.	MAF_USDA=1.639
NC_035086.1	22660090	.	T	C	.	.	MAF_INRAE=5.696;MAF_USDA=2.941
NC_035086.1	22660091	.	A	T	.	.	MAF_INRAE=5.833;MAF_USDA=2.941
NC_035086.1	22660100	.	A	C	.	.	MAF_INRAE=13.924
NC_035086.1	22660212	.	C	T	.	.	MAF_INRAE=18.354;MAF_USDA=30.588
NC_035086.1	22660366	.	A	T	.	.	MAF_USDA=6.25
NC_035086.1	22660405	.	C	T	.	.	MAF_INRAE=17.722;MAF_USDA=15.294
NC_035086.1	22660458	.	G	A	.	.	MAF_INRAE=5.696;MAF_USDA=2.976
NC_035086.1	22660495	.	C	T	.	.	MAF_USDA=4.098
NC_035086.1	22660534	.	T	G	.	.	MAF_INRAE=31.013;MAF_USDA=48.235
NC_035086.1	22660605	.	T	G	.	.	MAF_INRAE=19.62;MAF_USDA=5.952
NC_035086.1	22660663	.	C	T	.	.	MAF_INRAE=20.253;MAF_USDA=4.706
NC_035086.1	22660692	.	T	G	.	.	MAF_INRAE=5.263;MAF_USDA=2.459
NC_035086.1	22660711	.	A	T	.	.	MAF_USDA=18.824
NC_035086.1	22660789	.	G	A	.	.	MAF_INRAE=1.667
NC_035086.1	22660815	.	G	A	.	.	MAF_USDA=4.31
NC_035086.1	22660990	.	G	A	.	.	MAF_USDA=5.833
NC_035086.1	22661186	.	G	A	.	.	MAF_USDA=29.167
NC_035086.1	22662012	.	C	T	.	.	MAF_INRAE=2.532;MAF_USDA=4.098
NC_035086.1	22662088	.	G	T	.	.	MAF_USDA=12.941
NC_035086.1	22662148	.	C	T	.	.	MAF_USDA=2.459
NC_035086.1	22662221	.	G	C	.	.	MAF_INRAE=43.671;MAF_USDA=32.941
NC_035086.1	22662476	.	T	C	.	.	MAF_INRAE=24.051;MAF_USDA=28.824
NC_035086.1	22662594	.	G	T	.	.	MAF_INRAE=14.557;MAF_USDA=6.471
NC_035086.1	22662777	.	C	T	.	.	MAF_INRAE=4.167;MAF_USDA=5.738
NC_035086.1	22662814	.	A	G	.	.	MAF_USDA=2.459
NC_035086.1	22662825	.	G	A	.	.	MAF_USDA=7.377
NC_035086.1	22662860	.	G	A	.	.	MAF_USDA=4.918
NC_035086.1	22662916	.	T	C	.	.	MAF_INRAE=2.532;MAF_USDA=21.765
NC_035086.1	22662983	.	G	A	.	.	MAF_USDA=1.639
NC_035086.1	22663233	.	C	A	.	.	MAF_USDA=2.459
NC_035086.1	22663451	.	G	A	.	.	MAF_USDA=3.279
NC_035086.1	22663765	.	A	T	.	.	MAF_USDA=5.0
NC_035086.1	22663815	.	T	G	.	.	MAF_USDA=5.738
NC_035086.1	22663821	.	A	G	.	.	MAF_USDA=1.639
NC_035086.1	22663822	.	T	C	.	.	MAF_USDA=8.197
NC_035086.1	22663876	.	C	T	.	.	MAF_USDA=7.5
NC_035086.1	22663916	.	C	T	.	.	MAF_INRAE=46.835;MAF_USDA=28.571
NC_035086.1	22663995	.	A	G	.	.	MAF_INRAE=15.789;MAF_USDA=18.452
NC_035086.1	22664066	.	C	A	.	.	MAF_INRAE=14.557;MAF_USDA=6.548
NC_035086.1	22664178	.	C	T	.	.	MAF_USDA=1.667
NC_035086.1	22664324	.	A	T	.	.	MAF_USDA=1.639
NC_035086.1	22664353	.	C	A	.	.	MAF_INRAE=20.253;MAF_USDA=6.471
NC_035086.1	22664467	.	G	A	.	.	MAF_USDA=6.557
NC_035086.1	22664523	.	G	A	.	.	MAF_USDA=2.459
NC_035086.1	22664549	.	C	T	.	.	MAF_USDA=6.471
NC_035086.1	22664657	.	T	G	.	.	MAF_USDA=2.459
NC_035086.1	22664774	.	C	A	.	.	MAF_INRAE=13.924
NC_035086.1	22664828	.	C	A	.	.	MAF_USDA=3.279
NC_035086.1	22664873	.	C	G	.	.	MAF_USDA=1.639
NC_035086.1	22664926	.	A	C	.	.	MAF_INRAE=19.62;MAF_USDA=4.706
NC_035086.1	22665003	.	G	A	.	.	MAF_INRAE=5.263;MAF_USDA=1.639
NC_035086.1	22665117	.	C	T	.	.	MAF_INRAE=32.278;MAF_USDA=45.882
NC_035086.1	22665118	.	G	A	.	.	MAF_INRAE=20.886;MAF_USDA=4.706
NC_035086.1	22665130	.	A	T	.	.	MAF_USDA=1.639
NC_035086.1	22665134	.	C	T	.	.	MAF_INRAE=41.772;MAF_USDA=37.5
NC_035086.1	22665136	.	G	A	.	.	MAF_INRAE=35.0;MAF_USDA=37.5
NC_035086.1	22665220	.	G	T	.	.	MAF_USDA=4.918
NC_035086.1	22665246	.	T	G	.	.	MAF_USDA=3.279
NC_035086.1	22665263	.	C	G	.	.	MAF_USDA=1.639
NC_035086.1	22665332	.	C	A	.	.	MAF_USDA=12.295
NC_035086.1	22665344	.	T	C	.	.	MAF_INRAE=46.835;MAF_USDA=25.294
NC_035086.1	22665368	.	A	G	.	.	MAF_INRAE=42.405;MAF_USDA=20.238
NC_035086.1	22665379	.	C	A	.	.	MAF_USDA=18.033
NC_035086.1	22665411	.	T	C	.	.	MAF_USDA=2.083
NC_035086.1	22665438	.	A	G	.	.	MAF_INRAE=32.278;MAF_USDA=45.294
NC_035086.1	22665504	.	A	G	.	.	MAF_USDA=1.639
NC_035086.1	22665532	.	T	G	.	.	MAF_INRAE=32.911;MAF_USDA=41.765
NC_035086.1	22665603	.	C	T	.	.	MAF_INRAE=48.101;MAF_USDA=28.235
NC_035086.1	22665809	.	G	A	.	.	MAF_INRAE=2.532;MAF_USDA=4.918
NC_035086.1	22665815	.	T	G	.	.	MAF_INRAE=29.747;MAF_USDA=24.118
NC_035086.1	22665879	.	A	G	.	.	MAF_INRAE=43.671;MAF_USDA=35.417
NC_035086.1	22665977	.	G	A	.	.	MAF_USDA=33.333
NC_035086.1	22665982	.	T	C	.	.	MAF_USDA=33.333
NC_035086.1	22665995	.	A	C	.	.	MAF_USDA=35.417
NC_035086.1	22666184	.	G	C	.	.	MAF_INRAE=33.333
NC_035086.1	22667836	.	G	T	.	.	MAF_USDA=2.273
NC_035086.1	22667851	.	G	T	.	.	MAF_USDA=25.0
NC_035086.1	22667890	.	C	T	.	.	MAF_USDA=12.5
NC_035086.1	22667903	.	G	T	.	.	MAF_INRAE=5.263;MAF_USDA=12.5
NC_035086.1	22667968	.	A	G	.	.	MAF_INRAE=20.886;MAF_USDA=35.417
NC_035086.1	22668041	.	T	C	.	.	MAF_INRAE=46.203;MAF_USDA=38.824
NC_035086.1	22668091	.	G	T	.	.	MAF_INRAE=46.835;MAF_USDA=31.176
NC_035086.1	22668214	.	C	G	.	.	MAF_USDA=4.098
NC_035086.1	22668314	.	G	T	.	.	MAF_USDA=1.639
NC_035086.1	22668337	.	G	T	.	.	MAF_USDA=6.25
NC_035086.1	22668360	.	T	G	.	.	MAF_USDA=8.197
NC_035086.1	22668545	.	T	C	.	.	MAF_INRAE=20.253;MAF_USDA=16.471
NC_035086.1	22668546	.	C	A	.	.	MAF_USDA=2.459
NC_035086.1	22668580	.	G	A	.	.	MAF_USDA=19.672
NC_035086.1	22668647	.	A	C	.	.	MAF_USDA=11.475
NC_035086.1	22668679	.	A	G	.	.	MAF_USDA=19.672
NC_035086.1	22668756	.	T	C	.	.	MAF_USDA=18.033
NC_035086.1	22668833	.	C	T	.	.	MAF_INRAE=4.167;MAF_USDA=20.588
NC_035086.1	22669046	.	C	A	.	.	MAF_USDA=13.529
NC_035086.1	22669066	.	G	A	.	.	MAF_INRAE=4.167;MAF_USDA=16.471
NC_035086.1	22669080	.	G	T	.	.	MAF_INRAE=13.291;MAF_USDA=8.235
NC_035086.1	22669107	.	C	A	.	.	MAF_INRAE=45.57;MAF_USDA=21.765
NC_035086.1	22669180	.	C	G	.	.	MAF_USDA=4.098
NC_035086.1	22669211	.	G	T	.	.	MAF_USDA=18.852
NC_035086.1	22669236	.	T	C	.	.	MAF_USDA=19.672
NC_035086.1	22669393	.	C	A	.	.	MAF_INRAE=14.557;MAF_USDA=17.059
NC_035086.1	22669427	.	G	T	.	.	MAF_INRAE=5.263;MAF_USDA=2.459
NC_035086.1	22669436	.	T	C	.	.	MAF_INRAE=15.19;MAF_USDA=6.471
NC_035086.1	22669587	.	G	T	.	.	MAF_USDA=1.639
NC_035086.1	22669722	.	T	A	.	.	MAF_INRAE=13.333
NC_035086.1	22669726	.	A	C	.	.	MAF_USDA=1.639
NC_035086.1	22669784	.	G	T	.	.	MAF_USDA=3.279
NC_035086.1	22669928	.	G	A	.	.	MAF_USDA=5.738
NC_035086.1	22669946	.	G	A	.	.	MAF_USDA=4.918
NC_035086.1	22669959	.	G	A	.	.	MAF_USDA=2.459
NC_035086.1	22669979	.	G	A	.	.	MAF_INRAE=4.167;MAF_USDA=20.588
NC_035086.1	22670160	.	A	T	.	.	MAF_USDA=5.833
NC_035086.1	22670216	.	A	G	.	.	MAF_USDA=9.016
NC_035086.1	22670535	.	C	T	.	.	MAF_USDA=9.016
NC_035086.1	22670559	.	A	T	.	.	MAF_USDA=4.098
NC_035086.1	22670572	.	C	A	.	.	MAF_USDA=5.738
NC_035086.1	22670598	.	A	G	.	.	MAF_INRAE=5.696
NC_035086.1	22670641	.	C	T	.	.	MAF_INRAE=10.0;MAF_USDA=8.333
NC_035086.1	22670650	.	A	T	.	.	MAF_USDA=7.377
NC_035086.1	22670729	.	G	A	.	.	MAF_USDA=1.639
NC_035086.1	22670860	.	T	G	.	.	MAF_INRAE=6.667;MAF_USDA=18.75
NC_035086.1	22670865	.	C	T	.	.	MAF_USDA=1.639
NC_035086.1	22670895	.	G	A	.	.	MAF_INRAE=14.557;MAF_USDA=5.882
NC_035086.1	22670967	.	C	G	.	.	MAF_INRAE=15.789;MAF_USDA=5.357
NC_035086.1	22671055	.	A	C	.	.	MAF_USDA=47.59
NC_035086.1	22671139	.	A	C	.	.	MAF_USDA=1.639
NC_035086.1	22671198	.	C	T	.	.	MAF_INRAE=2.532;MAF_USDA=4.098
NC_035086.1	22671243	.	G	T	.	.	MAF_INRAE=13.291;MAF_USDA=8.235
NC_035086.1	22671321	.	A	T	.	.	MAF_USDA=5.294
NC_035086.1	22671342	.	C	T	.	.	MAF_INRAE=34.177;MAF_USDA=20.0
NC_035086.1	22671428	.	G	T	.	.	MAF_USDA=4.167
NC_035086.1	22671559	.	T	C	.	.	MAF_INRAE=13.291;MAF_USDA=7.647
NC_035086.1	22671561	.	C	T	.	.	MAF_INRAE=12.5;MAF_USDA=8.235
NC_035086.1	22671915	.	C	T	.	.	MAF_USDA=10.656
NC_035086.1	22672049	.	A	T	.	.	MAF_INRAE=33.544;MAF_USDA=20.0
NC_035086.1	22672105	.	C	T	.	.	MAF_USDA=2.459
NC_035086.1	22672170	.	C	T	.	.	MAF_USDA=2.459
NC_035086.1	22672230	.	G	A	.	.	MAF_USDA=2.459
NC_035086.1	22672249	.	G	T	.	.	MAF_INRAE=5.263;MAF_USDA=2.459
NC_035086.1	22672383	.	G	A	.	.	MAF_INRAE=16.456;MAF_USDA=10.0
NC_035086.1	22672419	.	T	A	.	.	MAF_USDA=6.25
NC_035086.1	22672503	.	G	A	.	.	MAF_USDA=4.098
NC_035086.1	22672621	.	T	G	.	.	MAF_INRAE=13.924;MAF_USDA=8.824
NC_035086.1	22672648	.	G	A	.	.	MAF_INRAE=5.263;MAF_USDA=2.459
NC_035086.1	22672757	.	T	C	.	.	MAF_INRAE=17.089;MAF_USDA=10.0
NC_035086.1	22672844	.	G	A	.	.	MAF_INRAE=32.911;MAF_USDA=21.176
NC_035086.1	22672962	.	G	A	.	.	MAF_USDA=2.586
NC_035086.1	22672989	.	A	T	.	.	MAF_USDA=4.31
NC_035086.1	22672991	.	C	T	.	.	MAF_USDA=3.448
NC_035086.1	22672992	.	G	A	.	.	MAF_USDA=4.31
NC_035086.1	22673072	.	G	T	.	.	MAF_USDA=3.279
NC_035086.1	22673090	.	A	T	.	.	MAF_INRAE=31.667;MAF_USDA=20.588
NC_035086.1	22673104	.	G	A	.	.	MAF_INRAE=17.089;MAF_USDA=10.0
NC_035086.1	22673105	.	C	G	.	.	MAF_INRAE=19.167;MAF_USDA=10.0
NC_035086.1	22673139	.	A	G	.	.	MAF_INRAE=3.797;MAF_USDA=2.459
NC_035086.1	22673249	.	C	T	.	.	MAF_USDA=1.639
NC_035086.1	22673257	.	C	T	.	.	MAF_USDA=2.459
NC_035086.1	22673312	.	G	T	.	.	MAF_INRAE=32.278;MAF_USDA=19.412
NC_035086.1	22673440	.	T	C	.	.	MAF_USDA=5.882
NC_035086.1	22673817	.	G	T	.	.	MAF_USDA=7.377
NC_035086.1	22673922	.	T	C	.	.	MAF_INRAE=4.167
NC_035086.1	22673955	.	G	A	.	.	MAF_INRAE=16.456;MAF_USDA=10.0
NC_035086.1	22674024	.	C	T	.	.	MAF_USDA=11.475
NC_035086.1	22674077	.	T	C	.	.	MAF_INRAE=39.241;MAF_USDA=39.412
NC_035086.1	22674126	.	G	T	.	.	MAF_USDA=6.471
NC_035086.1	22674156	.	A	T	.	.	MAF_USDA=2.459
NC_035086.1	22674214	.	G	A	.	.	MAF_USDA=1.639
NC_035086.1	22674250	.	G	A	.	.	MAF_USDA=1.639
NC_035086.1	22674275	.	A	G	.	.	MAF_INRAE=17.089;MAF_USDA=8.824
NC_035086.1	22674293	.	G	T	.	.	MAF_USDA=10.656
NC_035086.1	22674347	.	G	A	.	.	MAF_USDA=3.279
NC_035086.1	22674349	.	T	A	.	.	MAF_USDA=6.557
NC_035086.1	22674371	.	G	T	.	.	MAF_INRAE=17.089;MAF_USDA=9.412
NC_035086.1	22674427	.	A	G	.	.	MAF_USDA=1.639
NC_035086.1	22674463	.	G	A	.	.	MAF_USDA=6.471
NC_035086.1	22674558	.	A	C	.	.	MAF_INRAE=2.532;MAF_USDA=3.279
NC_035086.1	22674670	.	C	T	.	.	MAF_INRAE=13.924;MAF_USDA=5.294
NC_035086.1	22674733	.	G	A	.	.	MAF_USDA=6.25
NC_035086.1	22674789	.	G	T	.	.	MAF_INRAE=46.835;MAF_USDA=18.235
NC_035086.1	22674801	.	T	G	.	.	MAF_USDA=8.824
NC_035086.1	22674820	.	A	G	.	.	MAF_USDA=6.557
NC_035086.1	22674852	.	G	A	.	.	MAF_INRAE=34.177;MAF_USDA=20.588
NC_035086.1	22674933	.	G	T	.	.	MAF_INRAE=16.456;MAF_USDA=10.0
NC_035086.1	22674942	.	C	T	.	.	MAF_INRAE=17.089;MAF_USDA=10.0
NC_035086.1	22675055	.	G	A	.	.	MAF_INRAE=17.089;MAF_USDA=10.588
NC_035086.1	22675067	.	G	C	.	.	MAF_USDA=1.639
NC_035086.1	22675100	.	A	C	.	.	MAF_INRAE=34.177;MAF_USDA=21.765
NC_035086.1	22675130	.	C	T	.	.	MAF_USDA=1.639
NC_035086.1	22675131	.	A	T	.	.	MAF_INRAE=17.722;MAF_USDA=10.0
NC_035086.1	22675165	.	G	C	.	.	MAF_INRAE=34.177;MAF_USDA=20.588
NC_035086.1	22675176	.	G	A	.	.	MAF_INRAE=17.089;MAF_USDA=9.412
NC_035086.1	22675217	.	G	A	.	.	MAF_USDA=1.639
NC_035086.1	22675229	.	G	A	.	.	MAF_USDA=1.639
NC_035086.1	22675310	.	A	T	.	.	MAF_USDA=10.656
NC_035086.1	22675333	.	C	T	.	.	MAF_USDA=6.557
NC_035086.1	22675392	.	G	A	.	.	MAF_USDA=1.639
NC_035086.1	22675491	.	G	T	.	.	MAF_USDA=10.833
NC_035086.1	22675753	.	A	G	.	.	MAF_INRAE=5.263;MAF_USDA=1.667
NC_035086.1	22675792	.	G	T	.	.	MAF_INRAE=17.089;MAF_USDA=8.824
NC_035086.1	22675819	.	A	T	.	.	MAF_USDA=1.639
NC_035086.1	22675920	.	G	A	.	.	MAF_USDA=2.459
NC_035086.1	22675978	.	G	A	.	.	MAF_INRAE=10.0;MAF_USDA=9.412
NC_035086.1	22676007	.	C	T	.	.	MAF_INRAE=49.167;MAF_USDA=24.706
NC_035086.1	22676027	.	G	C	.	.	MAF_USDA=1.639
NC_035086.1	22676070	.	G	T	.	.	MAF_USDA=6.25
NC_035086.1	22676193	.	A	T	.	.	MAF_INRAE=15.833
NC_035086.1	22676196	.	T	C	.	.	MAF_INRAE=10.0;MAF_USDA=8.824
NC_035086.1	22676395	.	C	G	.	.	MAF_INRAE=23.333;MAF_USDA=12.5
NC_035086.1	22676434	.	C	A	.	.	MAF_INRAE=17.089;MAF_USDA=8.824
NC_035086.1	22676483	.	G	C	.	.	MAF_USDA=10.656
NC_035086.1	22676519	.	C	T	.	.	MAF_INRAE=5.263;MAF_USDA=10.656
NC_035086.1	22676557	.	A	G	.	.	MAF_USDA=7.377
NC_035086.1	22676606	.	C	T	.	.	MAF_USDA=10.656
NC_035086.1	22676607	.	G	T	.	.	MAF_INRAE=5.0;MAF_USDA=18.75
NC_035086.1	22676624	.	A	G	.	.	MAF_INRAE=1.667
NC_035086.1	22676625	.	C	T	.	.	MAF_INRAE=1.667
NC_035086.1	22676631	.	G	A	.	.	MAF_USDA=2.083
NC_035086.1	22676634	.	C	G	.	.	MAF_INRAE=1.667
NC_035086.1	22676645	.	A	G	.	.	MAF_INRAE=17.5
NC_035086.1	22676657	.	T	C	.	.	MAF_INRAE=18.333
NC_035086.1	22676664	.	C	T	.	.	MAF_INRAE=17.5
NC_035086.1	22676673	.	C	T	.	.	MAF_INRAE=15.0;MAF_USDA=6.25
NC_035086.1	22676675	.	G	A	.	.	MAF_USDA=7.377
NC_035086.1	22676676	.	C	T	.	.	MAF_USDA=5.738
NC_035086.1	22676685	.	T	A	.	.	MAF_INRAE=16.667
NC_035086.1	22676687	.	C	A	.	.	MAF_USDA=5.738
NC_035086.1	22676692	.	C	A	.	.	MAF_USDA=5.738
NC_035086.1	22676696	.	T	C	.	.	MAF_INRAE=14.167
NC_035086.1	22676702	.	A	G	.	.	MAF_USDA=13.934
NC_035086.1	22676722	.	G	T	.	.	MAF_USDA=2.459
NC_035086.1	22676735	.	T	G	.	.	MAF_INRAE=1.667;MAF_USDA=25.882
NC_035086.1	22676736	.	A	T	.	.	MAF_INRAE=1.667;MAF_USDA=14.754
NC_035086.1	22676747	.	T	C	.	.	MAF_INRAE=1.667;MAF_USDA=19.672
NC_035086.1	22676787	.	G	A	.	.	MAF_INRAE=11.667;MAF_USDA=21.765
NC_035086.1	22676817	.	G	A	.	.	MAF_INRAE=4.167;MAF_USDA=20.833
NC_035086.1	22676831	.	G	T	.	.	MAF_INRAE=2.5
NC_035086.1	22676858	.	G	A	.	.	MAF_INRAE=9.167
NC_035086.1	22676860	.	C	T	.	.	MAF_INRAE=10.0
NC_035086.1	22676861	.	C	T	.	.	MAF_INRAE=10.0
NC_035086.1	22676864	.	A	C	.	.	MAF_INRAE=10.0;MAF_USDA=29.167
NC_035086.1	22676866	.	C	A	.	.	MAF_INRAE=9.167
NC_035086.1	22676885	.	T	C	.	.	MAF_USDA=4.098
NC_035086.1	22676914	.	C	T	.	.	MAF_USDA=1.639
NC_035086.1	22676915	.	G	T	.	.	MAF_USDA=2.459
NC_035086.1	22676916	.	A	G	.	.	MAF_USDA=1.639
NC_035086.1	22676919	.	T	C	.	.	MAF_INRAE=9.167
NC_035086.1	22676958	.	T	C	.	.	MAF_INRAE=15.833;MAF_USDA=6.25
NC_035086.1	22676959	.	C	G	.	.	MAF_INRAE=5.0;MAF_USDA=12.5
NC_035086.1	22677005	.	C	G	.	.	MAF_USDA=4.918
NC_035086.1	22677014	.	A	C	.	.	MAF_USDA=7.377
NC_035086.1	22677017	.	G	A	.	.	MAF_USDA=16.667
NC_035086.1	22677022	.	G	A	.	.	MAF_INRAE=2.5
NC_035086.1	22677032	.	C	A	.	.	MAF_USDA=5.738
NC_035086.1	22677108	.	A	T	.	.	MAF_USDA=2.459
NC_035086.1	22677122	.	C	T	.	.	MAF_USDA=5.738
NC_035086.1	22677141	.	C	T	.	.	MAF_USDA=8.197
NC_035086.1	22677148	.	T	C	.	.	MAF_USDA=10.656
NC_035086.1	22677154	.	G	T	.	.	MAF_USDA=1.639
NC_035086.1	22677192	.	T	G	.	.	MAF_USDA=11.475
NC_035086.1	22677224	.	C	T	.	.	MAF_USDA=10.656
NC_035086.1	22677261	.	C	G	.	.	MAF_USDA=8.197
NC_035086.1	22677289	.	T	C	.	.	MAF_INRAE=13.924;MAF_USDA=13.529
NC_035086.1	22677374	.	C	T	.	.	MAF_INRAE=17.089;MAF_USDA=9.412
NC_035086.1	22677380	.	C	T	.	.	MAF_USDA=3.279
NC_035086.1	22677396	.	T	C	.	.	MAF_INRAE=17.089;MAF_USDA=10.588
NC_035086.1	22677623	.	T	C	.	.	MAF_INRAE=39.241;MAF_USDA=37.647
NC_035086.1	22677647	.	C	T	.	.	MAF_INRAE=2.532;MAF_USDA=4.098
NC_035086.1	22677671	.	C	A	.	.	MAF_USDA=4.098
NC_035086.1	22677767	.	G	C	.	.	MAF_USDA=22.917
NC_035086.1	22677768	.	A	C	.	.	MAF_USDA=22.917
NC_035086.1	22677769	.	G	T	.	.	MAF_USDA=22.917
NC_035086.1	22677770	.	G	C	.	.	MAF_USDA=22.917
NC_035086.1	22677955	.	C	A	.	.	MAF_USDA=6.557
NC_035086.1	22678280	.	A	G	.	.	MAF_INRAE=34.177;MAF_USDA=21.176
NC_035086.1	22678455	.	A	G	.	.	MAF_USDA=2.459
NC_035086.1	22678459	.	C	T	.	.	MAF_USDA=10.0
NC_035086.1	22678488	.	C	T	.	.	MAF_INRAE=4.167;MAF_USDA=20.0
NC_035086.1	22678603	.	A	T	.	.	MAF_INRAE=2.532
NC_035086.1	22678616	.	C	T	.	.	MAF_INRAE=33.544;MAF_USDA=18.824
NC_035086.1	22678640	.	A	G	.	.	MAF_INRAE=5.263;MAF_USDA=1.639
NC_035086.1	22678651	.	T	C	.	.	MAF_USDA=2.083
NC_035086.1	22678746	.	C	G	.	.	MAF_USDA=9.524
NC_035086.1	22678977	.	T	G	.	.	MAF_USDA=1.639
NC_035086.1	22679057	.	G	T	.	.	MAF_USDA=1.639
NC_035086.1	22679081	.	G	T	.	.	MAF_USDA=3.279
NC_035086.1	22679127	.	C	T	.	.	MAF_USDA=2.459
NC_035086.1	22679130	.	C	T	.	.	MAF_USDA=2.459
NC_035086.1	22679206	.	T	A	.	.	MAF_USDA=7.647
NC_035086.1	22679234	.	G	T	.	.	MAF_USDA=4.098
NC_035086.1	22679472	.	C	A	.	.	MAF_INRAE=17.089;MAF_USDA=10.0
NC_035086.1	22679480	.	G	A	.	.	MAF_INRAE=17.089;MAF_USDA=10.0
NC_035086.1	22679681	.	G	A	.	.	MAF_INRAE=13.924
NC_035086.1	22679743	.	C	T	.	.	MAF_INRAE=42.105;MAF_USDA=17.647
NC_035086.1	22679799	.	C	T	.	.	MAF_USDA=2.459
NC_035086.1	22679854	.	T	C	.	.	MAF_INRAE=39.241;MAF_USDA=39.412
NC_035086.1	22680041	.	C	A	.	.	MAF_USDA=8.197
NC_035086.1	22680107	.	C	T	.	.	MAF_USDA=2.459
NC_035086.1	22680152	.	A	G	.	.	MAF_INRAE=13.291;MAF_USDA=4.118
NC_035086.1	22680204	.	G	C	.	.	MAF_USDA=3.279
NC_035086.1	22680223	.	G	A	.	.	MAF_USDA=1.639
NC_035086.1	22680236	.	G	A	.	.	MAF_USDA=1.639
NC_035086.1	22680299	.	G	A	.	.	MAF_USDA=2.459
NC_035086.1	22680429	.	G	A	.	.	MAF_USDA=3.279
NC_035086.1	22680508	.	A	C	.	.	MAF_USDA=1.667
NC_035086.1	22680523	.	G	C	.	.	MAF_INRAE=31.579;MAF_USDA=20.833
NC_035086.1	22680541	.	A	T	.	.	MAF_USDA=22.917
NC_035086.1	22680610	.	G	T	.	.	MAF_INRAE=34.177;MAF_USDA=20.0
NC_035086.1	22680670	.	C	T	.	.	MAF_INRAE=3.165
NC_035086.1	22680705	.	A	G	.	.	MAF_INRAE=13.924;MAF_USDA=8.235
NC_035086.1	22680767	.	T	C	.	.	MAF_USDA=5.738
NC_035086.1	22680780	.	A	G	.	.	MAF_INRAE=14.557;MAF_USDA=7.059
NC_035086.1	22680846	.	T	A	.	.	MAF_USDA=4.098
NC_035086.1	22680893	.	G	C	.	.	MAF_USDA=1.639
NC_035086.1	22681036	.	C	T	.	.	MAF_USDA=2.459
NC_035086.1	22681120	.	G	A	.	.	MAF_INRAE=3.165
NC_035086.1	22681165	.	C	T	.	.	MAF_INRAE=13.924;MAF_USDA=8.235
NC_035086.1	22681239	.	G	A	.	.	MAF_INRAE=14.557;MAF_USDA=7.059
NC_035086.1	22681335	.	C	A	.	.	MAF_INRAE=20.253;MAF_USDA=12.353
NC_035086.1	22681367	.	A	G	.	.	MAF_USDA=1.639
NC_035086.1	22681434	.	C	T	.	.	MAF_USDA=6.471
NC_035086.1	22681438	.	C	T	.	.	MAF_INRAE=4.167
NC_035086.1	22681447	.	C	T	.	.	MAF_USDA=4.098
NC_035086.1	22681457	.	T	C	.	.	MAF_INRAE=33.544;MAF_USDA=19.412
NC_035086.1	22681473	.	C	T	.	.	MAF_USDA=6.25
NC_035086.1	22681480	.	C	T	.	.	MAF_USDA=20.0
NC_035086.1	22681555	.	A	G	.	.	MAF_INRAE=34.167;MAF_USDA=16.071
NC_035086.1	22681570	.	T	C	.	.	MAF_USDA=39.583
NC_035086.1	22681602	.	G	A	.	.	MAF_USDA=2.459
NC_035086.1	22681603	.	A	C	.	.	MAF_INRAE=35.0;MAF_USDA=18.235
NC_035086.1	22681609	.	G	A	.	.	MAF_USDA=4.098
NC_035086.1	22681659	.	A	T	.	.	MAF_USDA=2.459
NC_035086.1	22681673	.	C	T	.	.	MAF_USDA=4.118
NC_035086.1	22681678	.	C	T	.	.	MAF_INRAE=33.544;MAF_USDA=18.235
NC_035086.1	22681695	.	C	T	.	.	MAF_USDA=9.412
NC_035086.1	22681718	.	T	G	.	.	MAF_USDA=12.5
NC_035086.1	22681719	.	A	C	.	.	MAF_USDA=16.667
NC_035086.1	22681721	.	C	T	.	.	MAF_USDA=16.667
NC_035086.1	22681741	.	G	A	.	.	MAF_INRAE=31.579;MAF_USDA=18.824
NC_035086.1	22681781	.	A	C	.	.	MAF_INRAE=31.579
NC_035086.1	22681879	.	C	A	.	.	MAF_INRAE=4.167
NC_035086.1	22681969	.	T	A	.	.	MAF_USDA=22.917
NC_035086.1	22681970	.	G	C	.	.	MAF_USDA=22.917
NC_035086.1	22681973	.	C	T	.	.	MAF_USDA=20.833
NC_035086.1	22681975	.	G	C	.	.	MAF_USDA=22.917
NC_035086.1	22681977	.	T	A	.	.	MAF_USDA=22.917
NC_035086.1	22681978	.	T	A	.	.	MAF_USDA=22.917
NC_035086.1	22681981	.	C	A	.	.	MAF_USDA=22.917
NC_035086.1	22682133	.	G	A	.	.	MAF_USDA=2.459
NC_035086.1	22682253	.	C	T	.	.	MAF_USDA=3.279
NC_035086.1	22682314	.	C	A	.	.	MAF_INRAE=18.354;MAF_USDA=39.412
NC_035086.1	22682564	.	C	G	.	.	MAF_USDA=1.639
NC_035086.1	22682569	.	G	C	.	.	MAF_USDA=1.639
NC_035086.1	22682674	.	A	G	.	.	MAF_USDA=4.098
NC_035086.1	22682786	.	C	A	.	.	MAF_USDA=9.016
NC_035086.1	22682834	.	A	T	.	.	MAF_INRAE=5.263;MAF_USDA=2.459
NC_035086.1	22682947	.	T	G	.	.	MAF_INRAE=2.532;MAF_USDA=3.279
NC_035086.1	22682969	.	G	A	.	.	MAF_INRAE=16.456;MAF_USDA=6.471
NC_035086.1	22682992	.	T	A	.	.	MAF_INRAE=34.167;MAF_USDA=37.059
NC_035086.1	22682996	.	G	A	.	.	MAF_USDA=14.118
NC_035086.1	22683009	.	G	T	.	.	MAF_INRAE=3.333;MAF_USDA=15.294
NC_035086.1	22683063	.	T	C	.	.	MAF_INRAE=19.167;MAF_USDA=12.941
NC_035086.1	22683064	.	G	A	.	.	MAF_INRAE=19.167;MAF_USDA=12.941
NC_035086.1	22683068	.	A	T	.	.	MAF_USDA=1.639
NC_035086.1	22683073	.	T	C	.	.	MAF_INRAE=17.5;MAF_USDA=13.529
NC_035086.1	22683107	.	A	G	.	.	MAF_INRAE=22.5
NC_035086.1	22683186	.	G	A	.	.	MAF_USDA=5.294
NC_035086.1	22683188	.	T	A	.	.	MAF_INRAE=14.557;MAF_USDA=5.882
NC_035086.1	22683241	.	A	T	.	.	MAF_USDA=3.279
NC_035086.1	22683243	.	A	T	.	.	MAF_USDA=3.279
NC_035086.1	22683351	.	T	G	.	.	MAF_USDA=2.083
NC_035086.1	22683443	.	A	G	.	.	MAF_INRAE=12.658;MAF_USDA=20.833
NC_035086.1	22683550	.	A	G	.	.	MAF_INRAE=4.167
NC_035086.1	22683568	.	G	A	.	.	MAF_INRAE=14.557;MAF_USDA=9.412
NC_035086.1	22683655	.	C	G	.	.	MAF_INRAE=14.557;MAF_USDA=13.529
NC_035086.1	22683660	.	C	T	.	.	MAF_USDA=1.639
NC_035086.1	22683701	.	G	T	.	.	MAF_USDA=8.235
NC_035086.1	22683711	.	T	C	.	.	MAF_USDA=4.918
NC_035086.1	22683787	.	C	G	.	.	MAF_USDA=3.279
NC_035086.1	22683877	.	C	T	.	.	MAF_INRAE=5.063
NC_035086.1	22683939	.	A	T	.	.	MAF_INRAE=15.19;MAF_USDA=9.412
NC_035086.1	22683996	.	G	T	.	.	MAF_USDA=2.459
NC_035086.1	22684035	.	G	C	.	.	MAF_INRAE=13.924
NC_035086.1	22684075	.	G	A	.	.	MAF_USDA=2.459
NC_035086.1	22684192	.	G	A	.	.	MAF_INRAE=17.722;MAF_USDA=8.235
NC_035086.1	22684245	.	C	T	.	.	MAF_USDA=4.098
NC_035086.1	22684255	.	G	A	.	.	MAF_USDA=1.639
NC_035086.1	22684439	.	C	A	.	.	MAF_INRAE=36.709;MAF_USDA=31.765
NC_035086.1	22684497	.	A	C	.	.	MAF_INRAE=14.557;MAF_USDA=9.412
NC_035086.1	22684501	.	T	C	.	.	MAF_INRAE=38.608;MAF_USDA=48.235
NC_035086.1	22684585	.	G	A	.	.	MAF_INRAE=13.291;MAF_USDA=4.706
NC_035086.1	22684641	.	A	G	.	.	MAF_USDA=2.459
NC_035086.1	22684678	.	C	T	.	.	MAF_INRAE=35.443;MAF_USDA=32.941
NC_035086.1	22684689	.	T	C	.	.	MAF_USDA=1.639
NC_035086.1	22684694	.	A	T	.	.	MAF_INRAE=35.443;MAF_USDA=34.706
NC_035086.1	22684695	.	A	C	.	.	MAF_INRAE=46.203;MAF_USDA=22.353
NC_035086.1	22684734	.	T	G	.	.	MAF_USDA=3.279
NC_035086.1	22684735	.	T	A	.	.	MAF_USDA=6.25
NC_035086.1	22684736	.	A	T	.	.	MAF_INRAE=48.101;MAF_USDA=36.471
NC_035086.1	22684787	.	T	A	.	.	MAF_USDA=1.639
NC_035086.1	22684819	.	G	A	.	.	MAF_INRAE=35.443;MAF_USDA=34.706
NC_035086.1	22684881	.	A	G	.	.	MAF_USDA=4.118
NC_035086.1	22684964	.	T	A	.	.	MAF_USDA=16.667
NC_035086.1	22685181	.	A	T	.	.	MAF_INRAE=17.722;MAF_USDA=7.647
NC_035086.1	22685193	.	G	T	.	.	MAF_USDA=16.471
NC_035086.1	22685399	.	G	T	.	.	MAF_INRAE=35.0;MAF_USDA=28.824
NC_035086.1	22685423	.	C	A,G	.	.	MAF_INRAE=42.105
NC_035086.1	22685448	.	C	T	.	.	MAF_USDA=10.0
NC_035086.1	22685465	.	A	C	.	.	MAF_INRAE=35.443;MAF_USDA=30.588
NC_035086.1	22685485	.	A	T	.	.	MAF_USDA=9.836
NC_035086.1	22685561	.	G	A	.	.	MAF_INRAE=34.177;MAF_USDA=34.706
NC_035086.1	22685576	.	A	T	.	.	MAF_INRAE=34.177;MAF_USDA=32.353
NC_035086.1	22685696	.	T	G	.	.	MAF_INRAE=34.81;MAF_USDA=32.941
NC_035086.1	22685697	.	A	T	.	.	MAF_INRAE=47.468;MAF_USDA=21.765
NC_035086.1	22685785	.	T	C	.	.	MAF_INRAE=46.835;MAF_USDA=21.765
NC_035086.1	22685825	.	A	G	.	.	MAF_INRAE=35.443;MAF_USDA=32.941
NC_035086.1	22685896	.	A	C	.	.	MAF_INRAE=14.557;MAF_USDA=9.412
NC_035086.1	22685986	.	G	A	.	.	MAF_INRAE=4.167
NC_035086.1	22686013	.	C	G	.	.	MAF_USDA=4.098
NC_035086.1	22686082	.	C	T	.	.	MAF_USDA=2.5
NC_035086.1	22686104	.	C	T	.	.	MAF_USDA=5.0
NC_035086.1	22686214	.	C	T	.	.	MAF_USDA=15.882
NC_035086.1	22686293	.	C	A	.	.	MAF_USDA=3.279
NC_035086.1	22686303	.	C	A	.	.	MAF_INRAE=17.089;MAF_USDA=9.036
NC_035086.1	22686346	.	G	T	.	.	MAF_USDA=14.024
NC_035086.1	22686347	.	C	A	.	.	MAF_USDA=3.448
NC_035086.1	22686423	.	T	C	.	.	MAF_INRAE=36.842;MAF_USDA=29.167
NC_035086.1	22686568	.	G	A	.	.	MAF_USDA=10.843
NC_035086.1	22686581	.	C	T	.	.	MAF_USDA=11.176
NC_035086.1	22686584	.	C	T	.	.	MAF_USDA=3.279
NC_035086.1	22686624	.	G	T	.	.	MAF_USDA=1.667
NC_035086.1	22686750	.	G	A	.	.	MAF_INRAE=14.557;MAF_USDA=9.412
NC_035086.1	22686870	.	C	T	.	.	MAF_INRAE=19.62;MAF_USDA=11.176
NC_035086.1	22686938	.	A	G	.	.	MAF_INRAE=5.263;MAF_USDA=2.459
NC_035086.1	22686987	.	A	T	.	.	MAF_USDA=1.639
NC_035086.1	22687011	.	G	A	.	.	MAF_USDA=12.941
NC_035086.1	22687050	.	A	G	.	.	MAF_USDA=1.639
NC_035086.1	22687072	.	G	A	.	.	MAF_INRAE=3.165
NC_035086.1	22687214	.	A	T	.	.	MAF_USDA=6.471
NC_035086.1	22687318	.	T	A	.	.	MAF_USDA=2.459
NC_035086.1	22687550	.	A	C	.	.	MAF_USDA=16.471
NC_035086.1	22687603	.	C	T	.	.	MAF_USDA=6.25
NC_035086.1	22687640	.	A	T	.	.	MAF_USDA=1.639
NC_035086.1	22687645	.	C	T	.	.	MAF_USDA=2.459
NC_035086.1	22687646	.	C	A	.	.	MAF_USDA=2.459
NC_035086.1	22687678	.	C	T	.	.	MAF_USDA=2.459
NC_035086.1	22687770	.	C	G	.	.	MAF_USDA=2.459
NC_035086.1	22687790	.	G	A	.	.	MAF_INRAE=3.165
NC_035086.1	22687944	.	C	A	.	.	MAF_USDA=1.639
NC_035086.1	22687962	.	A	T	.	.	MAF_INRAE=38.608;MAF_USDA=34.706
NC_035086.1	22687968	.	T	A	.	.	MAF_USDA=2.083
NC_035086.1	22688014	.	A	G	.	.	MAF_USDA=12.353
NC_035086.1	22688015	.	T	A	.	.	MAF_USDA=11.176
NC_035086.1	22688023	.	T	G	.	.	MAF_USDA=11.176
NC_035086.1	22688102	.	T	G	.	.	MAF_INRAE=37.975;MAF_USDA=36.471
NC_035086.1	22688146	.	T	A	.	.	MAF_USDA=1.639
NC_035086.1	22688191	.	G	T	.	.	MAF_USDA=4.098
NC_035086.1	22688233	.	A	T	.	.	MAF_INRAE=15.823;MAF_USDA=27.059
NC_035086.1	22688246	.	G	A	.	.	MAF_INRAE=24.167;MAF_USDA=12.5
NC_035086.1	22688276	.	A	T	.	.	MAF_USDA=12.353
NC_035086.1	22688415	.	C	T	.	.	MAF_USDA=1.639
NC_035086.1	22688515	.	A	T	.	.	MAF_USDA=11.765
NC_035086.1	22688669	.	G	A	.	.	MAF_USDA=2.459
NC_035086.1	22688709	.	A	G	.	.	MAF_USDA=11.176
NC_035086.1	22688737	.	G	C	.	.	MAF_INRAE=49.367;MAF_USDA=44.118
NC_035086.1	22688756	.	G	A	.	.	MAF_USDA=1.639
NC_035086.1	22688798	.	A	G	.	.	MAF_INRAE=13.291;MAF_USDA=4.706
NC_035086.1	22688809	.	G	A	.	.	MAF_USDA=1.639
NC_035086.1	22688951	.	A	G	.	.	MAF_INRAE=17.722;MAF_USDA=25.0
NC_035086.1	22688977	.	A	T	.	.	MAF_USDA=1.639
NC_035086.1	22689004	.	T	A	.	.	MAF_INRAE=48.101;MAF_USDA=44.118
NC_035086.1	22689065	.	A	T	.	.	MAF_INRAE=17.722;MAF_USDA=38.824
NC_035086.1	22689144	.	G	A	.	.	MAF_USDA=4.098
NC_035086.1	22689155	.	A	G	.	.	MAF_USDA=29.412
NC_035086.1	22689196	.	C	A	.	.	MAF_INRAE=46.203;MAF_USDA=17.059
NC_035086.1	22689212	.	A	C	.	.	MAF_USDA=2.459
NC_035086.1	22689230	.	G	A	.	.	MAF_INRAE=13.291;MAF_USDA=4.706
NC_035086.1	22689350	.	C	T	.	.	MAF_USDA=2.459
NC_035086.1	22689417	.	T	C	.	.	MAF_USDA=6.25
NC_035086.1	22689427	.	A	G	.	.	MAF_USDA=14.706
NC_035086.1	22689458	.	G	A	.	.	MAF_USDA=3.279
NC_035086.1	22689472	.	C	A	.	.	MAF_INRAE=3.165
NC_035086.1	22689483	.	A	G	.	.	MAF_INRAE=17.722;MAF_USDA=35.882
NC_035086.1	22689647	.	T	A	.	.	MAF_USDA=2.941
NC_035086.1	22689828	.	C	T	.	.	MAF_USDA=1.639
NC_035086.1	22689904	.	T	G	.	.	MAF_INRAE=2.532;MAF_USDA=6.25
NC_035086.1	22689912	.	T	A	.	.	MAF_USDA=2.459
NC_035086.1	22689953	.	T	G	.	.	MAF_INRAE=4.167;MAF_USDA=2.459
NC_035086.1	22689959	.	G	T	.	.	MAF_INRAE=16.456;MAF_USDA=40.588
NC_035086.1	22689970	.	T	A	.	.	MAF_INRAE=5.696;MAF_USDA=8.333
NC_035086.1	22690130	.	A	T	.	.	MAF_INRAE=13.924;MAF_USDA=8.824
NC_035086.1	22690174	.	C	G	.	.	MAF_USDA=1.639
NC_035086.1	22690198	.	T	C	.	.	MAF_INRAE=17.722;MAF_USDA=23.529
NC_035086.1	22690233	.	A	G	.	.	MAF_INRAE=8.861;MAF_USDA=22.941
NC_035086.1	22690252	.	T	C	.	.	MAF_USDA=9.412
NC_035086.1	22690264	.	G	A	.	.	MAF_INRAE=26.582;MAF_USDA=4.706
NC_035086.1	22690474	.	C	A	.	.	MAF_INRAE=30.38;MAF_USDA=9.412
NC_035086.1	22690476	.	T	A	.	.	MAF_USDA=1.639
NC_035086.1	22690504	.	G	A	.	.	MAF_INRAE=39.241;MAF_USDA=11.765
NC_035086.1	22690542	.	C	T	.	.	MAF_INRAE=39.241;MAF_USDA=11.765
NC_035086.1	22690700	.	G	T	.	.	MAF_INRAE=38.608;MAF_USDA=11.765
NC_035086.1	22690897	.	T	G	.	.	MAF_USDA=1.639
NC_035086.1	22691012	.	T	C	.	.	MAF_USDA=1.639
NC_035086.1	22691070	.	G	T	.	.	MAF_USDA=1.639
NC_035086.1	22691195	.	G	T	.	.	MAF_USDA=1.639
NC_035086.1	22691209	.	T	C	.	.	MAF_USDA=4.706
NC_035086.1	22691296	.	G	A	.	.	MAF_USDA=1.639
NC_035086.1	22691321	.	G	A	.	.	MAF_USDA=3.279
NC_035086.1	22691322	.	A	C	.	.	MAF_USDA=3.279
NC_035086.1	22691345	.	G	T	.	.	MAF_USDA=2.459
NC_035086.1	22691443	.	A	G	.	.	MAF_USDA=2.459
NC_035086.1	22691450	.	G	A	.	.	MAF_USDA=1.639
NC_035086.1	22691485	.	C	T	.	.	MAF_USDA=6.471
NC_035086.1	22691561	.	G	A	.	.	MAF_USDA=7.059
NC_035086.1	22691802	.	A	G	.	.	MAF_INRAE=23.418;MAF_USDA=39.344
NC_035086.1	22691961	.	A	C	.	.	MAF_INRAE=3.165
NC_035086.1	22691989	.	C	A	.	.	MAF_USDA=7.059
NC_035086.1	22692002	.	C	T	.	.	MAF_USDA=4.706
NC_035086.1	22692005	.	C	T	.	.	MAF_INRAE=5.263;MAF_USDA=10.588
NC_035086.1	22692054	.	C	T	.	.	MAF_INRAE=4.167
NC_035086.1	22692266	.	G	A	.	.	MAF_USDA=2.459
NC_035086.1	22692275	.	A	G	.	.	MAF_INRAE=39.241;MAF_USDA=17.647
NC_035086.1	22692335	.	A	C	.	.	MAF_INRAE=5.263;MAF_USDA=11.176
NC_035086.1	22692397	.	G	A	.	.	MAF_USDA=3.279
NC_035086.1	22692410	.	G	T	.	.	MAF_INRAE=3.165;MAF_USDA=17.059
NC_035086.1	22692507	.	G	C	.	.	MAF_INRAE=3.165;MAF_USDA=6.25
NC_035086.1	22692580	.	T	C	.	.	MAF_USDA=16.667
NC_035086.1	22692663	.	G	T	.	.	MAF_USDA=6.25
NC_035086.1	22693988	.	A	C	.	.	MAF_USDA=2.083
NC_035086.1	22693989	.	T	C	.	.	MAF_USDA=2.083
NC_035086.1	22694047	.	C	T	.	.	MAF_USDA=3.279
NC_035086.1	22694053	.	A	C	.	.	MAF_INRAE=16.667;MAF_USDA=39.412
NC_035086.1	22694061	.	A	G	.	.	MAF_INRAE=5.263;MAF_USDA=10.588
NC_035086.1	22694100	.	C	G	.	.	MAF_USDA=10.0
NC_035086.1	22694176	.	T	A	.	.	MAF_INRAE=5.263;MAF_USDA=11.176
NC_035086.1	22694219	.	T	A	.	.	MAF_USDA=3.279
NC_035086.1	22694299	.	C	G	.	.	MAF_INRAE=5.263;MAF_USDA=2.459
NC_035086.1	22694301	.	T	G	.	.	MAF_USDA=1.639
NC_035086.1	22694312	.	G	A	.	.	MAF_INRAE=5.263;MAF_USDA=16.471
NC_035086.1	22694406	.	C	T	.	.	MAF_USDA=2.459
NC_035086.1	22694412	.	T	C	.	.	MAF_INRAE=39.873;MAF_USDA=17.647
NC_035086.1	22694508	.	T	A	.	.	MAF_INRAE=4.167
NC_035086.1	22694535	.	T	A	.	.	MAF_INRAE=5.263;MAF_USDA=11.176
NC_035086.1	22694550	.	C	T	.	.	MAF_INRAE=39.241;MAF_USDA=11.176
NC_035086.1	22694619	.	T	C	.	.	MAF_INRAE=40.506;MAF_USDA=11.176
NC_035086.1	22694661	.	C	A	.	.	MAF_USDA=4.167
NC_035086.1	22695356	.	C	G	.	.	MAF_INRAE=3.797
NC_035086.1	22695429	.	A	G	.	.	MAF_INRAE=23.418;MAF_USDA=41.667
NC_035086.1	22695455	.	G	A	.	.	MAF_INRAE=3.165;MAF_USDA=14.458
NC_035086.1	22695464	.	T	G	.	.	MAF_USDA=1.695
NC_035086.1	22695474	.	G	T	.	.	MAF_USDA=5.0
NC_035086.1	22695518	.	A	G	.	.	MAF_USDA=2.381
NC_035086.1	22695547	.	A	C	.	.	MAF_INRAE=39.241;MAF_USDA=11.31
NC_035086.1	22695589	.	A	C	.	.	MAF_INRAE=39.241;MAF_USDA=11.31
NC_035086.1	22695593	.	G	T	.	.	MAF_INRAE=2.532;MAF_USDA=5.833
NC_035086.1	22695693	.	A	G	.	.	MAF_USDA=1.667
NC_035086.1	22695715	.	A	C	.	.	MAF_USDA=1.667
NC_035086.1	22695719	.	T	G	.	.	MAF_USDA=6.548
NC_035086.1	22695750	.	T	A	.	.	MAF_USDA=1.639
NC_035086.1	22695760	.	T	C	.	.	MAF_INRAE=39.241;MAF_USDA=10.588
NC_035086.1	22695920	.	A	C	.	.	MAF_USDA=6.25
NC_035086.1	22696024	.	A	G	.	.	MAF_USDA=12.5
NC_035086.1	22696025	.	C	A	.	.	MAF_INRAE=5.263;MAF_USDA=2.5
NC_035086.1	22696027	.	C	A	.	.	MAF_USDA=1.667
NC_035086.1	22696067	.	A	T	.	.	MAF_USDA=39.583
NC_035086.1	22696114	.	T	A	.	.	MAF_INRAE=15.789;MAF_USDA=12.5
NC_035086.1	22696122	.	A	T	.	.	MAF_USDA=9.167
NC_035086.1	22696183	.	C	T	.	.	MAF_INRAE=2.5
NC_035086.1	22696187	.	C	T	.	.	MAF_INRAE=15.0
NC_035086.1	22696250	.	G	A	.	.	MAF_USDA=8.333
NC_035086.1	22696279	.	C	A	.	.	MAF_INRAE=2.532;MAF_USDA=6.25
NC_035086.1	22696356	.	G	A	.	.	MAF_USDA=1.667
NC_035086.1	22696439	.	A	T	.	.	MAF_USDA=2.976
NC_035086.1	22696472	.	G	A	.	.	MAF_USDA=5.0
NC_035086.1	22696474	.	G	A	.	.	MAF_INRAE=39.241;MAF_USDA=18.452
NC_035086.1	22696544	.	A	G	.	.	MAF_INRAE=5.263;MAF_USDA=2.5
NC_035086.1	22696582	.	T	C	.	.	MAF_INRAE=45.57;MAF_USDA=45.238
NC_035086.1	22696663	.	G	T	.	.	MAF_INRAE=5.263;MAF_USDA=10.714
NC_035086.1	22696735	.	G	A	.	.	MAF_INRAE=11.667;MAF_USDA=8.333
NC_035086.1	22696737	.	G	A	.	.	MAF_INRAE=5.263;MAF_USDA=6.25
NC_035086.1	22696773	.	C	T	.	.	MAF_USDA=1.667
NC_035086.1	22696876	.	C	A	.	.	MAF_USDA=2.5
NC_035086.1	22696877	.	C	G	.	.	MAF_USDA=38.69
NC_035086.1	22697537	.	C	T	.	.	MAF_USDA=17.391
NC_035086.1	22697656	.	A	G	.	.	MAF_INRAE=15.789;MAF_USDA=10.588
NC_035086.1	22697706	.	C	T	.	.	MAF_USDA=5.738
NC_035086.1	22697765	.	T	C	.	.	MAF_USDA=7.647
NC_035086.1	22697910	.	T	G	.	.	MAF_INRAE=10.833;MAF_USDA=8.333
NC_035086.1	22697912	.	A	C	.	.	MAF_USDA=1.639
NC_035086.1	22697924	.	T	G	.	.	MAF_USDA=4.098
NC_035086.1	22697985	.	C	T	.	.	MAF_INRAE=5.263;MAF_USDA=10.588
NC_035086.1	22698004	.	C	T	.	.	MAF_USDA=1.639
NC_035086.1	22698031	.	G	A	.	.	MAF_INRAE=1.667;MAF_USDA=17.213
NC_035086.1	22698091	.	A	C	.	.	MAF_INRAE=5.263;MAF_USDA=11.176
NC_035086.1	22698111	.	C	T	.	.	MAF_USDA=2.459
NC_035086.1	22698126	.	A	G	.	.	MAF_INRAE=10.833;MAF_USDA=8.333
NC_035086.1	22698201	.	C	T	.	.	MAF_USDA=4.918
NC_035086.1	22698251	.	A	G	.	.	MAF_USDA=5.294
NC_035086.1	22698308	.	G	A	.	.	MAF_USDA=1.639
NC_035086.1	22698325	.	C	T	.	.	MAF_INRAE=11.667;MAF_USDA=8.333
NC_035086.1	22698326	.	G	A	.	.	MAF_INRAE=26.582;MAF_USDA=4.118
NC_035086.1	22698393	.	T	C	.	.	MAF_USDA=11.475
NC_035086.1	22698506	.	G	A	.	.	MAF_USDA=10.656
NC_035086.1	22698511	.	A	C	.	.	MAF_INRAE=39.241;MAF_USDA=19.412
NC_035086.1	22698629	.	G	T	.	.	MAF_INRAE=39.241;MAF_USDA=11.31
NC_035086.1	22698655	.	A	T	.	.	MAF_USDA=7.059
NC_035086.1	22698659	.	A	T	.	.	MAF_USDA=2.941
NC_035086.1	22698663	.	G	A	.	.	MAF_INRAE=24.051;MAF_USDA=34.118
NC_035086.1	22698703	.	G	A	.	.	MAF_INRAE=32.278;MAF_USDA=11.765
NC_035086.1	22698759	.	G	T	.	.	MAF_USDA=1.639
NC_035086.1	22698771	.	C	A	.	.	MAF_INRAE=42.5;MAF_USDA=18.824
NC_035086.1	22698779	.	A	T	.	.	MAF_INRAE=2.5;MAF_USDA=14.118
NC_035086.1	22698819	.	A	T	.	.	MAF_INRAE=41.139;MAF_USDA=11.176
NC_035086.1	22698857	.	C	A	.	.	MAF_USDA=1.639
NC_035086.1	22698927	.	T	A	.	.	MAF_INRAE=14.167;MAF_USDA=8.333
NC_035086.1	22698969	.	C	A	.	.	MAF_USDA=13.934
NC_035086.1	22698977	.	T	C	.	.	MAF_INRAE=42.5;MAF_USDA=26.471
NC_035086.1	22698983	.	C	T	.	.	MAF_USDA=13.934
NC_035086.1	22698990	.	G	A	.	.	MAF_USDA=14.754
NC_035086.1	22698996	.	C	T	.	.	MAF_USDA=13.115
NC_035086.1	22698997	.	T	C	.	.	MAF_USDA=13.934
NC_035086.1	22699050	.	G	T	.	.	MAF_INRAE=22.5;MAF_USDA=12.5
NC_035086.1	22699052	.	A	G	.	.	MAF_INRAE=2.532;MAF_USDA=4.098
NC_035086.1	22699059	.	C	A	.	.	MAF_INRAE=5.263;MAF_USDA=10.0
NC_035086.1	22699070	.	C	T	.	.	MAF_USDA=13.115
NC_035086.1	22699190	.	T	C	.	.	MAF_USDA=2.459
NC_035086.1	22699413	.	G	T	.	.	MAF_INRAE=13.924;MAF_USDA=8.235
NC_035086.1	22699455	.	G	A	.	.	MAF_USDA=1.639
NC_035086.1	22699464	.	C	T	.	.	MAF_USDA=4.118
NC_035086.1	22699494	.	G	T	.	.	MAF_USDA=2.353
NC_035086.1	22699588	.	A	C	.	.	MAF_USDA=10.656
NC_035086.1	22699621	.	C	T	.	.	MAF_USDA=3.279
NC_035086.1	22699708	.	C	A	.	.	MAF_INRAE=3.165;MAF_USDA=7.377
NC_035086.1	22699740	.	G	A	.	.	MAF_USDA=1.639
NC_035086.1	22699777	.	G	A	.	.	MAF_INRAE=24.051;MAF_USDA=38.824
NC_035086.1	22699779	.	A	G	.	.	MAF_USDA=10.656
NC_035086.1	22699842	.	A	T	.	.	MAF_USDA=1.639
NC_035086.1	22700008	.	A	C	.	.	MAF_USDA=10.656
NC_035086.1	22700031	.	C	T	.	.	MAF_USDA=5.738
NC_035086.1	22700040	.	T	C	.	.	MAF_USDA=5.738
NC_035086.1	22700053	.	G	T	.	.	MAF_USDA=2.353
NC_035086.1	22700055	.	T	C	.	.	MAF_USDA=6.557
NC_035086.1	22700065	.	G	T	.	.	MAF_USDA=6.557
NC_035086.1	22700084	.	A	G	.	.	MAF_INRAE=5.263;MAF_USDA=11.176
NC_035086.1	22700118	.	C	G	.	.	MAF_USDA=9.412
NC_035086.1	22700183	.	A	G	.	.	MAF_INRAE=2.632;MAF_USDA=11.475
NC_035086.1	22700265	.	G	T	.	.	MAF_INRAE=39.241;MAF_USDA=11.176
NC_035086.1	22700270	.	C	A	.	.	MAF_USDA=4.167
NC_035086.1	22700333	.	A	G	.	.	MAF_USDA=1.639
NC_035086.1	22700368	.	T	C	.	.	MAF_INRAE=3.165;MAF_USDA=12.941
NC_035086.1	22700474	.	A	C	.	.	MAF_INRAE=31.013;MAF_USDA=11.765
NC_035086.1	22700488	.	A	C	.	.	MAF_INRAE=5.263;MAF_USDA=10.0
NC_035086.1	22700608	.	G	A	.	.	MAF_USDA=1.639
NC_035086.1	22700683	.	G	A	.	.	MAF_INRAE=39.241;MAF_USDA=11.176
NC_035086.1	22700757	.	G	A	.	.	MAF_USDA=7.377
NC_035086.1	22700815	.	C	T	.	.	MAF_USDA=6.25
NC_035086.1	22701015	.	A	C	.	.	MAF_INRAE=5.263;MAF_USDA=9.412
NC_035086.1	22701016	.	C	T	.	.	MAF_USDA=2.353
NC_035086.1	22701088	.	G	A	.	.	MAF_INRAE=3.165;MAF_USDA=9.016
NC_035086.1	22701116	.	C	T	.	.	MAF_USDA=10.656
NC_035086.1	22701124	.	A	C	.	.	MAF_USDA=5.738
NC_035086.1	22701132	.	T	A	.	.	MAF_INRAE=18.354;MAF_USDA=14.706
NC_035086.1	22701183	.	A	G	.	.	MAF_INRAE=38.608;MAF_USDA=11.765
NC_035086.1	22701188	.	G	A	.	.	MAF_INRAE=3.165;MAF_USDA=14.118
NC_035086.1	22701213	.	C	T	.	.	MAF_USDA=2.459
NC_035086.1	22701235	.	T	C	.	.	MAF_USDA=10.656
NC_035086.1	22701283	.	C	A	.	.	MAF_USDA=1.639
NC_035086.1	22701311	.	C	T	.	.	MAF_INRAE=5.263;MAF_USDA=10.588
NC_035086.1	22701421	.	G	A	.	.	MAF_USDA=1.639
NC_035086.1	22701455	.	C	A	.	.	MAF_USDA=2.459
NC_035086.1	22701534	.	C	T	.	.	MAF_INRAE=11.667;MAF_USDA=8.333
NC_035086.1	22701757	.	G	T	.	.	MAF_USDA=9.836
NC_035086.1	22701761	.	A	T	.	.	MAF_INRAE=11.667;MAF_USDA=8.333
NC_035086.1	22701825	.	A	G	.	.	MAF_USDA=2.353
NC_035086.1	22701881	.	T	G	.	.	MAF_USDA=1.639
NC_035086.1	22701935	.	T	A	.	.	MAF_USDA=5.738
NC_035086.1	22702195	.	T	A	.	.	MAF_USDA=10.656
NC_035086.1	22702221	.	A	C	.	.	MAF_USDA=5.738
NC_035086.1	22702224	.	G	A	.	.	MAF_USDA=2.353
NC_035086.1	22702240	.	G	A	.	.	MAF_INRAE=31.013;MAF_USDA=11.765
NC_035086.1	22702270	.	C	T	.	.	MAF_INRAE=39.873;MAF_USDA=11.176
NC_035086.1	22702305	.	G	T	.	.	MAF_INRAE=3.165;MAF_USDA=9.836
NC_035086.1	22702308	.	C	A	.	.	MAF_USDA=10.656
NC_035086.1	22702378	.	C	T	.	.	MAF_INRAE=11.667;MAF_USDA=8.333
NC_035086.1	22702603	.	C	T	.	.	MAF_INRAE=22.785;MAF_USDA=8.824
NC_035086.1	22702814	.	G	A	.	.	MAF_USDA=1.639
NC_035086.1	22702912	.	C	A	.	.	MAF_INRAE=37.975;MAF_USDA=11.176
NC_035086.1	22702947	.	A	T	.	.	MAF_INRAE=27.215;MAF_USDA=4.118
NC_035086.1	22703181	.	A	G	.	.	MAF_USDA=3.448
NC_035086.1	22703182	.	A	G	.	.	MAF_USDA=3.448
NC_035086.1	22703224	.	C	T	.	.	MAF_USDA=6.25
NC_035086.1	22703376	.	G	A	.	.	MAF_INRAE=43.038;MAF_USDA=26.471
NC_035086.1	22703556	.	C	T	.	.	MAF_USDA=1.639
NC_035086.1	22703675	.	A	G	.	.	MAF_INRAE=4.167
NC_035086.1	22703677	.	G	A	.	.	MAF_INRAE=18.354;MAF_USDA=21.765
NC_035086.1	22703680	.	C	G	.	.	MAF_INRAE=12.025;MAF_USDA=3.529
NC_035086.1	22703895	.	A	G	.	.	MAF_USDA=13.115
NC_035086.1	22704025	.	C	T	.	.	MAF_USDA=10.656
NC_035086.1	22704115	.	G	A	.	.	MAF_USDA=1.639
NC_035086.1	22704302	.	T	A	.	.	MAF_INRAE=2.532;MAF_USDA=4.098
NC_035086.1	22704346	.	C	T	.	.	MAF_USDA=4.098
NC_035086.1	22704392	.	C	T	.	.	MAF_INRAE=24.051;MAF_USDA=36.471
NC_035086.1	22704414	.	C	T	.	.	MAF_INRAE=24.051;MAF_USDA=35.294
NC_035086.1	22704620	.	C	T	.	.	MAF_USDA=2.459
NC_035086.1	22704652	.	G	A	.	.	MAF_USDA=4.098
NC_035086.1	22704691	.	C	T	.	.	MAF_USDA=1.639
NC_035086.1	22704692	.	G	T	.	.	MAF_USDA=41.667
NC_035086.1	22704811	.	A	G	.	.	MAF_USDA=2.459
NC_035086.1	22704829	.	A	C	.	.	MAF_USDA=2.459
NC_035086.1	22704887	.	A	C	.	.	MAF_INRAE=44.304;MAF_USDA=39.412
NC_035086.1	22704940	.	A	C	.	.	MAF_INRAE=13.924;MAF_USDA=8.333
NC_035086.1	22704981	.	A	C	.	.	MAF_USDA=11.475
NC_035086.1	22705019	.	T	G	.	.	MAF_INRAE=3.165;MAF_USDA=4.918
NC_035086.1	22705225	.	A	C	.	.	MAF_INRAE=11.667
NC_035086.1	22705230	.	G	A	.	.	MAF_INRAE=11.667
NC_035086.1	22705282	.	G	A	.	.	MAF_USDA=7.059
NC_035086.1	22705299	.	T	C	.	.	MAF_INRAE=26.582;MAF_USDA=6.471
NC_035086.1	22705465	.	A	G	.	.	MAF_INRAE=24.684;MAF_USDA=47.647
NC_035086.1	22705498	.	T	C	.	.	MAF_USDA=2.353
NC_035086.1	22705557	.	C	T	.	.	MAF_USDA=2.353
NC_035086.1	22705651	.	T	C	.	.	MAF_INRAE=24.684;MAF_USDA=47.024
NC_035086.1	22705668	.	A	C	.	.	MAF_INRAE=29.114;MAF_USDA=16.071
NC_035086.1	22705924	.	C	T	.	.	MAF_INRAE=12.025;MAF_USDA=8.333
NC_035086.1	22705993	.	G	C	.	.	MAF_INRAE=12.025;MAF_USDA=6.471
NC_035086.1	22706035	.	A	T	.	.	MAF_USDA=11.475
NC_035086.1	22706084	.	G	A	.	.	MAF_USDA=4.098
NC_035086.1	22706148	.	C	T	.	.	MAF_INRAE=11.667
NC_035086.1	22706208	.	T	A	.	.	MAF_INRAE=20.0;MAF_USDA=42.353
NC_035086.1	22706225	.	G	T	.	.	MAF_USDA=1.639
NC_035086.1	22706234	.	T	A	.	.	MAF_INRAE=14.167;MAF_USDA=5.882
NC_035086.1	22706235	.	G	T	.	.	MAF_USDA=7.5
NC_035086.1	22706483	.	A	C	.	.	MAF_INRAE=24.051;MAF_USDA=38.235
NC_035086.1	22706899	.	T	G	.	.	MAF_INRAE=23.333;MAF_USDA=12.5
NC_035086.1	22706905	.	A	T	.	.	MAF_INRAE=23.333;MAF_USDA=12.5
NC_035086.1	22706921	.	G	A	.	.	MAF_INRAE=3.165
NC_035086.1	22707021	.	C	A	.	.	MAF_USDA=6.25
NC_035086.1	22707028	.	G	T	.	.	MAF_INRAE=11.667;MAF_USDA=8.333
NC_035086.1	22707064	.	C	T	.	.	MAF_USDA=1.639
NC_035086.1	22707233	.	C	T	.	.	MAF_USDA=4.098
NC_035086.1	22707280	.	C	T	.	.	MAF_USDA=3.279
NC_035086.1	22707283	.	C	T	.	.	MAF_USDA=1.639
NC_035086.1	22707322	.	C	T	.	.	MAF_INRAE=39.873;MAF_USDA=27.059
NC_035086.1	22707324	.	C	G	.	.	MAF_USDA=2.083
NC_035086.1	22707334	.	C	T	.	.	MAF_INRAE=3.165;MAF_USDA=9.836
NC_035086.1	22707339	.	G	A	.	.	MAF_INRAE=36.709;MAF_USDA=46.471
NC_035086.1	22707475	.	C	T,G	.	.	MAF_INRAE=3.165;MAF_USDA=1.639
NC_035086.1	22707483	.	A	T	.	.	MAF_USDA=1.639
NC_035086.1	22707502	.	G	T	.	.	MAF_INRAE=10.833;MAF_USDA=8.333
NC_035086.1	22707536	.	G	A	.	.	MAF_USDA=1.639
NC_035086.1	22707572	.	C	T	.	.	MAF_USDA=1.639
NC_035086.1	22707614	.	G	T	.	.	MAF_USDA=2.459
NC_035086.1	22707616	.	G	A	.	.	MAF_USDA=1.639
NC_035086.1	22707628	.	C	A	.	.	MAF_INRAE=11.667;MAF_USDA=8.333
NC_035086.1	22707667	.	C	T	.	.	MAF_USDA=1.639
NC_035086.1	22707678	.	G	A	.	.	MAF_INRAE=31.646;MAF_USDA=11.765
NC_035086.1	22707690	.	T	C	.	.	MAF_USDA=13.115
NC_035086.1	22707729	.	G	C	.	.	MAF_USDA=1.639
NC_035086.1	22707852	.	A	T	.	.	MAF_INRAE=3.165;MAF_USDA=4.918
NC_035086.1	22707889	.	C	T	.	.	MAF_USDA=1.639
NC_035086.1	22707890	.	G	A	.	.	MAF_INRAE=15.19;MAF_USDA=9.412
NC_035086.1	22707933	.	G	A	.	.	MAF_USDA=5.294
NC_035086.1	22707994	.	A	C	.	.	MAF_INRAE=12.025;MAF_USDA=6.471
NC_035086.1	22708109	.	T	G	.	.	MAF_USDA=1.639
NC_035086.1	22708135	.	A	C	.	.	MAF_INRAE=28.481;MAF_USDA=14.706
NC_035086.1	22708220	.	C	T	.	.	MAF_USDA=2.941
NC_035086.1	22708264	.	T	G	.	.	MAF_USDA=3.279
NC_035086.1	22708304	.	G	T	.	.	MAF_USDA=1.639
NC_035086.1	22708329	.	C	T	.	.	MAF_USDA=15.294
NC_035086.1	22708358	.	G	C	.	.	MAF_USDA=5.882
NC_035086.1	22708364	.	G	C	.	.	MAF_USDA=14.754
NC_035086.1	22708365	.	C	T	.	.	MAF_USDA=37.647
NC_035086.1	22708372	.	G	T	.	.	MAF_USDA=13.934
NC_035086.1	22708398	.	T	C	.	.	MAF_USDA=11.475
NC_035086.1	22708473	.	A	C	.	.	MAF_USDA=50.0
NC_035086.1	22709002	.	C	T	.	.	MAF_INRAE=31.579;MAF_USDA=14.706
NC_035086.1	22709003	.	G	A	.	.	MAF_USDA=1.639
NC_035086.1	22709047	.	T	C	.	.	MAF_USDA=1.639
NC_035086.1	22709338	.	T	A	.	.	MAF_USDA=13.934
NC_035086.1	22709582	.	T	C	.	.	MAF_USDA=12.295
NC_035086.1	22709599	.	G	T	.	.	MAF_USDA=12.295
NC_035086.1	22709605	.	C	T	.	.	MAF_USDA=5.882
NC_035086.1	22709792	.	A	G	.	.	MAF_USDA=1.639
NC_035086.1	22709809	.	C	T	.	.	MAF_INRAE=18.354;MAF_USDA=39.412
NC_035086.1	22709889	.	T	C	.	.	MAF_USDA=1.639
NC_035086.1	22709933	.	G	T	.	.	MAF_USDA=4.118
NC_035086.1	22709959	.	A	G	.	.	MAF_INRAE=29.747;MAF_USDA=12.353
NC_035086.1	22709965	.	G	A	.	.	MAF_USDA=5.738
NC_035086.1	22710059	.	A	G	.	.	MAF_USDA=3.279
NC_035086.1	22710071	.	C	T	.	.	MAF_USDA=6.471
NC_035086.1	22710121	.	A	T	.	.	MAF_USDA=1.639
NC_035086.1	22710122	.	G	A	.	.	MAF_USDA=9.016
NC_035086.1	22710138	.	C	T	.	.	MAF_INRAE=31.013;MAF_USDA=14.706
NC_035086.1	22710271	.	C	A	.	.	MAF_INRAE=5.696;MAF_USDA=2.941
NC_035086.1	22710397	.	A	C	.	.	MAF_INRAE=3.165;MAF_USDA=9.412
NC_035086.1	22710436	.	G	C	.	.	MAF_INRAE=27.215;MAF_USDA=4.118
NC_035086.1	22710498	.	C	A	.	.	MAF_INRAE=3.797;MAF_USDA=8.929
NC_035086.1	22710595	.	C	T	.	.	MAF_USDA=1.639
NC_035086.1	22710731	.	G	A	.	.	MAF_USDA=12.295
NC_035086.1	22710746	.	A	G	.	.	MAF_INRAE=34.81;MAF_USDA=33.333
NC_035086.1	22710835	.	G	A	.	.	MAF_INRAE=18.354;MAF_USDA=13.69
NC_035086.1	22710874	.	A	T	.	.	MAF_INRAE=47.368;MAF_USDA=49.398
NC_035086.1	22710932	.	C	T	.	.	MAF_USDA=10.87
NC_035086.1	22710934	.	G	A	.	.	MAF_USDA=35.417
NC_035086.1	22710935	.	A	C	.	.	MAF_USDA=37.5
NC_035086.1	22710992	.	C	T	.	.	MAF_INRAE=24.684;MAF_USDA=10.417
NC_035086.1	22711048	.	G	A	.	.	MAF_USDA=4.167
NC_035086.1	22711055	.	T	G	.	.	MAF_USDA=4.167
NC_035086.1	22711076	.	C	G	.	.	MAF_USDA=6.25
NC_035086.1	22711369	.	T	C	.	.	MAF_USDA=8.333
NC_035086.1	22712133	.	C	A	.	.	MAF_USDA=18.75
NC_035086.1	22712295	.	T	G	.	.	MAF_INRAE=11.667
NC_035086.1	22712297	.	C	A	.	.	MAF_INRAE=11.667
NC_035086.1	22712320	.	C	T	.	.	MAF_INRAE=3.165;MAF_USDA=7.831
NC_035086.1	22712666	.	A	G	.	.	MAF_INRAE=2.532
NC_035086.1	22712716	.	C	T	.	.	MAF_INRAE=11.667;MAF_USDA=8.333
NC_035086.1	22712824	.	G	A	.	.	MAF_USDA=4.918
NC_035086.1	22712882	.	A	T	.	.	MAF_INRAE=18.354;MAF_USDA=27.647
NC_035086.1	22712883	.	A	C	.	.	MAF_INRAE=23.333;MAF_USDA=12.5
NC_035086.1	22712914	.	A	T	.	.	MAF_USDA=1.639
NC_035086.1	22713015	.	A	G	.	.	MAF_INRAE=14.167;MAF_USDA=25.0
NC_035086.1	22713090	.	T	C	.	.	MAF_INRAE=18.354;MAF_USDA=21.765
NC_035086.1	22713233	.	T	G	.	.	MAF_INRAE=7.5;MAF_USDA=8.235
NC_035086.1	22713234	.	G	T	.	.	MAF_USDA=2.353
NC_035086.1	22713235	.	T	C	.	.	MAF_USDA=10.588
NC_035086.1	22713256	.	A	T	.	.	MAF_USDA=3.279
NC_035086.1	22713288	.	T	C	.	.	MAF_USDA=1.639
NC_035086.1	22713290	.	T	C	.	.	MAF_USDA=7.377
NC_035086.1	22713511	.	C	A	.	.	MAF_USDA=4.167
NC_035086.1	22713660	.	A	G	.	.	MAF_USDA=2.459
NC_035086.1	22713723	.	G	A	.	.	MAF_USDA=10.119
NC_035086.1	22713727	.	A	C	.	.	MAF_USDA=12.5
NC_035086.1	22713734	.	T	A	.	.	MAF_USDA=10.119
NC_035086.1	22713880	.	G	C	.	.	MAF_USDA=10.0
NC_035086.1	22713898	.	A	T	.	.	MAF_USDA=13.529
NC_035086.1	22713907	.	G	T	.	.	MAF_INRAE=37.5;MAF_USDA=14.118
NC_035086.1	22714044	.	T	G	.	.	MAF_INRAE=22.785;MAF_USDA=27.059
NC_035086.1	22714073	.	T	C	.	.	MAF_INRAE=46.203;MAF_USDA=36.471
NC_035086.1	22714110	.	C	T	.	.	MAF_USDA=1.639
NC_035086.1	22714141	.	T	A	.	.	MAF_USDA=2.459
NC_035086.1	22714152	.	G	A	.	.	MAF_USDA=1.639
NC_035086.1	22714194	.	A	G	.	.	MAF_INRAE=45.57;MAF_USDA=27.059
NC_035086.1	22714206	.	C	A	.	.	MAF_INRAE=8.861;MAF_USDA=17.059
NC_035086.1	22714334	.	G	A	.	.	MAF_INRAE=11.667;MAF_USDA=8.333
NC_035086.1	22714353	.	C	T	.	.	MAF_INRAE=18.354;MAF_USDA=14.118
NC_035086.1	22714407	.	T	A	.	.	MAF_USDA=13.529
NC_035086.1	22714417	.	A	T	.	.	MAF_USDA=2.459
NC_035086.1	22714485	.	G	T	.	.	MAF_INRAE=22.152;MAF_USDA=18.75
NC_035086.1	22714491	.	A	G	.	.	MAF_INRAE=5.833;MAF_USDA=8.333
NC_035086.1	22714533	.	A	G	.	.	MAF_USDA=5.882
NC_035086.1	22714598	.	G	T	.	.	MAF_USDA=27.059
NC_035086.1	22714666	.	G	T	.	.	MAF_USDA=2.459
NC_035086.1	22714728	.	A	G	.	.	MAF_INRAE=3.165;MAF_USDA=7.647
NC_035086.1	22714739	.	T	G	.	.	MAF_USDA=10.588
NC_035086.1	22714768	.	A	C	.	.	MAF_USDA=5.738
NC_035086.1	22714802	.	T	A	.	.	MAF_USDA=2.459
NC_035086.1	22714841	.	T	A	.	.	MAF_USDA=23.77
NC_035086.1	22714852	.	T	A	.	.	MAF_USDA=23.77
NC_035086.1	22714870	.	A	T	.	.	MAF_USDA=3.279
NC_035086.1	22714874	.	T	G	.	.	MAF_USDA=2.459
NC_035086.1	22714875	.	T	G	.	.	MAF_USDA=3.279
NC_035086.1	22714900	.	T	G	.	.	MAF_INRAE=21.519;MAF_USDA=48.81
NC_035086.1	22714956	.	G	C	.	.	MAF_USDA=6.471
NC_035086.1	22714978	.	G	C	.	.	MAF_USDA=7.059
NC_035086.1	22715023	.	C	G	.	.	MAF_USDA=3.279
NC_035086.1	22715086	.	A	G	.	.	MAF_USDA=20.492
NC_035086.1	22715101	.	G	C	.	.	MAF_USDA=1.639
NC_035086.1	22715198	.	C	T	.	.	MAF_INRAE=22.5;MAF_USDA=12.5
NC_035086.1	22715226	.	C	T	.	.	MAF_USDA=1.639
NC_035086.1	22715255	.	A	C	.	.	MAF_USDA=1.639
NC_035086.1	22715372	.	A	G	.	.	MAF_INRAE=18.987;MAF_USDA=5.294
NC_035086.1	22715403	.	T	G	.	.	MAF_INRAE=2.532;MAF_USDA=4.098
NC_035086.1	22715407	.	G	T	.	.	MAF_INRAE=33.544;MAF_USDA=15.882
NC_035086.1	22715411	.	G	A	.	.	MAF_USDA=2.459
NC_035086.1	22715418	.	C	A	.	.	MAF_USDA=3.279
NC_035086.1	22715459	.	T	A	.	.	MAF_INRAE=38.608;MAF_USDA=47.647
NC_035086.1	22715606	.	T	G	.	.	MAF_INRAE=32.911;MAF_USDA=28.824
NC_035086.1	22715714	.	T	G	.	.	MAF_INRAE=23.333;MAF_USDA=12.5
NC_035086.1	22715742	.	T	C	.	.	MAF_USDA=23.77
NC_035086.1	22715749	.	G	A	.	.	MAF_USDA=12.941
NC_035086.1	22715801	.	T	A	.	.	MAF_INRAE=18.354;MAF_USDA=13.529
NC_035086.1	22715819	.	A	G	.	.	MAF_USDA=2.083
NC_035086.1	22715822	.	A	C	.	.	MAF_USDA=2.459
NC_035086.1	22715824	.	G	T	.	.	MAF_USDA=4.918
NC_035086.1	22715893	.	A	C	.	.	MAF_INRAE=38.608;MAF_USDA=39.412
NC_035086.1	22715896	.	A	C	.	.	MAF_USDA=1.639
NC_035086.1	22716078	.	G	T	.	.	MAF_USDA=3.279
NC_035086.1	22716082	.	G	A	.	.	MAF_INRAE=13.924;MAF_USDA=8.235
NC_035086.1	22716151	.	C	T	.	.	MAF_INRAE=11.667
NC_035086.1	22716177	.	C	T	.	.	MAF_USDA=4.098
NC_035086.1	22716182	.	C	A	.	.	MAF_USDA=1.639
NC_035086.1	22716296	.	T	A	.	.	MAF_INRAE=5.696;MAF_USDA=5.882
NC_035086.1	22716317	.	T	C	.	.	MAF_USDA=5.738
NC_035086.1	22716338	.	A	G	.	.	MAF_USDA=9.016
NC_035086.1	22716368	.	A	C	.	.	MAF_USDA=3.279
NC_035086.1	22716373	.	T	G	.	.	MAF_INRAE=11.667;MAF_USDA=5.294
NC_035086.1	22716375	.	C	T	.	.	MAF_USDA=5.738
NC_035086.1	22716396	.	A	T	.	.	MAF_INRAE=33.544;MAF_USDA=47.059
NC_035086.1	22716487	.	G	A	.	.	MAF_USDA=8.333
NC_035086.1	22716488	.	C	T	.	.	MAF_USDA=8.333
NC_035086.1	22716490	.	A	T	.	.	MAF_INRAE=11.667;MAF_USDA=8.333
NC_035086.1	22716491	.	A	C	.	.	MAF_USDA=8.333
NC_035086.1	22716495	.	T	C	.	.	MAF_INRAE=11.667;MAF_USDA=8.333
NC_035086.1	22716541	.	G	C	.	.	MAF_INRAE=5.696;MAF_USDA=18.824
NC_035086.1	22716577	.	G	A	.	.	MAF_USDA=2.459
NC_035086.1	22716606	.	G	T	.	.	MAF_USDA=2.459
NC_035086.1	22716671	.	G	T	.	.	MAF_INRAE=13.924;MAF_USDA=8.235
NC_035086.1	22716673	.	A	C	.	.	MAF_USDA=12.295
NC_035086.1	22716766	.	T	C	.	.	MAF_USDA=1.639
NC_035086.1	22716835	.	A	T	.	.	MAF_INRAE=19.62;MAF_USDA=5.294
NC_035086.1	22716863	.	A	T	.	.	MAF_INRAE=33.544;MAF_USDA=48.824
NC_035086.1	22717115	.	C	A	.	.	MAF_USDA=5.738
NC_035086.1	22717133	.	G	A	.	.	MAF_USDA=3.279
NC_035086.1	22717205	.	A	C	.	.	MAF_INRAE=11.667;MAF_USDA=8.333
NC_035086.1	22717297	.	T	C	.	.	MAF_USDA=3.279
NC_035086.1	22717321	.	A	C	.	.	MAF_INRAE=32.278;MAF_USDA=10.588
NC_035086.1	22717378	.	A	G	.	.	MAF_USDA=4.918
NC_035086.1	22717494	.	G	T	.	.	MAF_INRAE=18.354;MAF_USDA=14.118
NC_035086.1	22717542	.	A	C	.	.	MAF_INRAE=13.291
NC_035086.1	22717609	.	G	A	.	.	MAF_INRAE=5.696;MAF_USDA=2.941
NC_035086.1	22717665	.	C	A	.	.	MAF_INRAE=6.329;MAF_USDA=19.412
NC_035086.1	22717723	.	A	C	.	.	MAF_USDA=5.738
NC_035086.1	22717743	.	A	T	.	.	MAF_INRAE=2.532;MAF_USDA=3.279
NC_035086.1	22717785	.	A	G	.	.	MAF_INRAE=11.667;MAF_USDA=8.824
NC_035086.1	22717958	.	A	T	.	.	MAF_USDA=2.459
NC_035086.1	22717959	.	G	T	.	.	MAF_USDA=2.459
NC_035086.1	22718030	.	C	T	.	.	MAF_USDA=2.459
NC_035086.1	22718042	.	C	A	.	.	MAF_USDA=4.098
NC_035086.1	22718062	.	T	A	.	.	MAF_USDA=2.083
NC_035086.1	22718121	.	G	A	.	.	MAF_USDA=3.279
NC_035086.1	22718144	.	A	C	.	.	MAF_INRAE=11.667;MAF_USDA=5.294
NC_035086.1	22718167	.	G	A	.	.	MAF_USDA=2.459
NC_035086.1	22718193	.	A	G	.	.	MAF_USDA=3.279
NC_035086.1	22718196	.	C	T	.	.	MAF_USDA=5.294
NC_035086.1	22718221	.	T	C	.	.	MAF_INRAE=33.544;MAF_USDA=47.059
NC_035086.1	22718252	.	A	T	.	.	MAF_INRAE=11.667;MAF_USDA=9.412
NC_035086.1	22718253	.	T	A	.	.	MAF_INRAE=11.667;MAF_USDA=8.824
NC_035086.1	22718313	.	G	C	.	.	MAF_INRAE=27.215;MAF_USDA=4.118
NC_035086.1	22718332	.	A	G	.	.	MAF_INRAE=33.544;MAF_USDA=42.353
NC_035086.1	22718481	.	C	T	.	.	MAF_USDA=3.279
NC_035086.1	22718572	.	A	C	.	.	MAF_USDA=3.279
NC_035086.1	22718577	.	C	A	.	.	MAF_USDA=9.016
NC_035086.1	22718825	.	G	T	.	.	MAF_INRAE=18.354;MAF_USDA=20.833
NC_035086.1	22718909	.	A	T	.	.	MAF_USDA=2.459
NC_035086.1	22719163	.	T	C	.	.	MAF_INRAE=3.165
NC_035086.1	22720188	.	T	G	.	.	MAF_USDA=48.361
NC_035086.1	22720264	.	C	T	.	.	MAF_INRAE=42.105;MAF_USDA=28.824
NC_035086.1	22720304	.	G	T	.	.	MAF_USDA=11.475
NC_035086.1	22720309	.	C	A	.	.	MAF_INRAE=5.263;MAF_USDA=2.459
NC_035086.1	22720310	.	A	C	.	.	MAF_INRAE=18.987;MAF_USDA=20.588
NC_035086.1	22720314	.	T	C	.	.	MAF_USDA=1.639
NC_035086.1	22720316	.	T	A	.	.	MAF_USDA=1.639
NC_035086.1	22720317	.	A	T	.	.	MAF_INRAE=41.772;MAF_USDA=32.941
NC_035086.1	22720318	.	A	T	.	.	MAF_INRAE=30.0;MAF_USDA=28.824
NC_035086.1	22720343	.	G	A	.	.	MAF_USDA=4.098
NC_035086.1	22720357	.	C	A	.	.	MAF_INRAE=11.667;MAF_USDA=2.941
NC_035086.1	22720506	.	G	T	.	.	MAF_INRAE=11.667;MAF_USDA=3.529
NC_035086.1	22720561	.	C	T	.	.	MAF_USDA=2.459
NC_035086.1	22721045	.	A	T	.	.	MAF_INRAE=11.667;MAF_USDA=8.333
NC_035086.1	22721051	.	C	A	.	.	MAF_INRAE=11.667;MAF_USDA=8.333
NC_035086.1	22721103	.	T	A	.	.	MAF_INRAE=18.354;MAF_USDA=15.294
NC_035086.1	22721166	.	G	T	.	.	MAF_USDA=4.918
NC_035086.1	22721222	.	C	A	.	.	MAF_USDA=3.279
NC_035086.1	22721293	.	A	T	.	.	MAF_INRAE=6.329;MAF_USDA=43.529
NC_035086.1	22721296	.	G	A	.	.	MAF_INRAE=11.667;MAF_USDA=3.529
NC_035086.1	22721304	.	A	G	.	.	MAF_INRAE=6.329;MAF_USDA=43.529
NC_035086.1	22721315	.	C	T	.	.	MAF_USDA=3.279
NC_035086.1	22721362	.	C	A	.	.	MAF_USDA=1.639
NC_035086.1	22721445	.	T	C	.	.	MAF_INRAE=2.532;MAF_USDA=9.836
NC_035086.1	22721467	.	G	C	.	.	MAF_INRAE=33.544;MAF_USDA=13.529
NC_035086.1	22721470	.	G	T	.	.	MAF_INRAE=36.667;MAF_USDA=35.294
NC_035086.1	22721478	.	C	T	.	.	MAF_USDA=17.647
NC_035086.1	22721479	.	G	A	.	.	MAF_USDA=7.059
NC_035086.1	22721616	.	G	T	.	.	MAF_USDA=3.279
NC_035086.1	22721812	.	A	T	.	.	MAF_USDA=29.167
NC_035086.1	22721961	.	G	C	.	.	MAF_INRAE=31.579;MAF_USDA=41.667
NC_035086.1	22722505	.	A	T	.	.	MAF_USDA=33.333
NC_035086.1	22722515	.	A	G	.	.	MAF_USDA=8.333
NC_035086.1	22722722	.	G	A	.	.	MAF_USDA=8.333
NC_035086.1	22722841	.	G	A	.	.	MAF_USDA=14.634
NC_035086.1	22722928	.	G	A	.	.	MAF_USDA=18.75
NC_035086.1	22722995	.	T	C	.	.	MAF_USDA=1.724
NC_035086.1	22723002	.	T	A	.	.	MAF_USDA=6.034
NC_035086.1	22723061	.	A	G	.	.	MAF_USDA=38.415
NC_035086.1	22723094	.	A	C	.	.	MAF_USDA=9.146
NC_035086.1	22723126	.	T	C	.	.	MAF_USDA=14.634
NC_035086.1	22723252	.	A	C	.	.	MAF_INRAE=5.263;MAF_USDA=2.586
NC_035086.1	22723306	.	C	T	.	.	MAF_INRAE=8.861;MAF_USDA=7.143
NC_035086.1	22723460	.	C	T	.	.	MAF_USDA=6.548
NC_035086.1	22723472	.	T	G	.	.	MAF_INRAE=5.263
NC_035086.1	22723495	.	C	A	.	.	MAF_USDA=16.471
NC_035086.1	22723556	.	T	A	.	.	MAF_INRAE=31.646;MAF_USDA=35.882
NC_035086.1	22723589	.	G	A	.	.	MAF_USDA=2.459
NC_035086.1	22723609	.	C	T	.	.	MAF_INRAE=15.19;MAF_USDA=9.412
NC_035086.1	22723857	.	C	A	.	.	MAF_USDA=9.016
NC_035086.1	22723903	.	T	G	.	.	MAF_USDA=8.197
NC_035086.1	22723912	.	C	A	.	.	MAF_USDA=16.471
NC_035086.1	22723935	.	T	A	.	.	MAF_INRAE=19.62;MAF_USDA=40.588
NC_035086.1	22723998	.	T	C	.	.	MAF_INRAE=4.167;MAF_USDA=21.176
NC_035086.1	22724149	.	A	C	.	.	MAF_INRAE=2.532;MAF_USDA=4.098
NC_035086.1	22724158	.	A	G	.	.	MAF_INRAE=42.105;MAF_USDA=20.588
NC_035086.1	22724187	.	A	T	.	.	MAF_INRAE=48.734
NC_035086.1	22724215	.	A	C	.	.	MAF_INRAE=4.167;MAF_USDA=37.059
NC_035086.1	22724226	.	G	A	.	.	MAF_INRAE=48.101;MAF_USDA=22.941
NC_035086.1	22724238	.	C	G	.	.	MAF_INRAE=28.333;MAF_USDA=41.176
NC_035086.1	22724239	.	T	A	.	.	MAF_USDA=10.0
NC_035086.1	22724265	.	T	C	.	.	MAF_USDA=1.639
NC_035086.1	22724410	.	A	T	.	.	MAF_USDA=2.459
NC_035086.1	22724428	.	C	T	.	.	MAF_USDA=1.176
NC_035086.1	22724433	.	C	A	.	.	MAF_INRAE=40.506;MAF_USDA=45.882
NC_035086.1	22724444	.	G	A	.	.	MAF_INRAE=40.506;MAF_USDA=45.882
NC_035086.1	22724614	.	C	T	.	.	MAF_INRAE=5.263;MAF_USDA=2.459
NC_035086.1	22724624	.	G	T	.	.	MAF_INRAE=36.709;MAF_USDA=28.824
NC_035086.1	22724704	.	C	A	.	.	MAF_USDA=2.459
NC_035086.1	22724707	.	T	G	.	.	MAF_USDA=2.459
NC_035086.1	22724736	.	C	A	.	.	MAF_USDA=2.459
NC_035086.1	22724863	.	A	T	.	.	MAF_USDA=3.279
NC_035086.1	22724927	.	G	T	.	.	MAF_INRAE=27.848;MAF_USDA=24.118
NC_035086.1	22725035	.	A	C	.	.	MAF_USDA=4.918
NC_035086.1	22725117	.	C	A	.	.	MAF_USDA=4.706
NC_035086.1	22725174	.	A	G	.	.	MAF_INRAE=31.646;MAF_USDA=34.706
NC_035086.1	22725212	.	C	T	.	.	MAF_USDA=1.639
NC_035086.1	22725253	.	C	A	.	.	MAF_USDA=1.639
NC_035086.1	22725287	.	A	C	.	.	MAF_INRAE=19.62;MAF_USDA=28.824
NC_035086.1	22725309	.	A	C	.	.	MAF_USDA=1.639
NC_035086.1	22725313	.	C	A	.	.	MAF_INRAE=31.646;MAF_USDA=34.118
NC_035086.1	22725315	.	T	A	.	.	MAF_INRAE=28.333;MAF_USDA=6.471
NC_035086.1	22725431	.	A	G	.	.	MAF_USDA=1.639
NC_035086.1	22725504	.	A	C	.	.	MAF_INRAE=31.013;MAF_USDA=8.824
NC_035086.1	22725571	.	C	A	.	.	MAF_USDA=5.738
NC_035086.1	22725587	.	T	C	.	.	MAF_INRAE=23.333;MAF_USDA=14.706
NC_035086.1	22725687	.	C	A	.	.	MAF_USDA=1.639
NC_035086.1	22725713	.	A	T	.	.	MAF_USDA=1.639
NC_035086.1	22725775	.	C	A	.	.	MAF_USDA=1.639
NC_035086.1	22725793	.	C	A	.	.	MAF_INRAE=31.646;MAF_USDA=38.824
NC_035086.1	22725848	.	A	T	.	.	MAF_USDA=1.639
NC_035086.1	22725905	.	A	T	.	.	MAF_INRAE=4.167;MAF_USDA=3.279
NC_035086.1	22725984	.	A	G	.	.	MAF_USDA=1.639
NC_035086.1	22725998	.	A	T	.	.	MAF_USDA=6.25
NC_035086.1	22726050	.	C	A	.	.	MAF_INRAE=31.013;MAF_USDA=7.647
NC_035086.1	22726151	.	A	G	.	.	MAF_INRAE=30.38;MAF_USDA=10.0
NC_035086.1	22726162	.	C	A	.	.	MAF_INRAE=44.304;MAF_USDA=20.588
NC_035086.1	22726172	.	A	G	.	.	MAF_INRAE=13.924;MAF_USDA=8.824
NC_035086.1	22726207	.	G	A	.	.	MAF_INRAE=14.557;MAF_USDA=10.714
NC_035086.1	22726250	.	T	C	.	.	MAF_INRAE=5.263;MAF_USDA=19.672
NC_035086.1	22726271	.	A	G	.	.	MAF_INRAE=46.203;MAF_USDA=35.882
NC_035086.1	22726272	.	C	G	.	.	MAF_INRAE=47.5;MAF_USDA=35.882
NC_035086.1	22726428	.	C	A	.	.	MAF_INRAE=2.532;MAF_USDA=3.279
NC_035086.1	22726429	.	T	C	.	.	MAF_INRAE=1.667;MAF_USDA=3.279
NC_035086.1	22726812	.	A	T	.	.	MAF_USDA=1.639
NC_035086.1	22726850	.	T	G	.	.	MAF_INRAE=38.608;MAF_USDA=39.412
NC_035086.1	22726918	.	T	A	.	.	MAF_INRAE=17.722;MAF_USDA=8.333
NC_035086.1	22727293	.	T	G	.	.	MAF_INRAE=17.722;MAF_USDA=8.197
NC_035086.1	22727307	.	A	C	.	.	MAF_INRAE=37.975;MAF_USDA=40.588
NC_035086.1	22727469	.	C	T	.	.	MAF_USDA=1.639
NC_035086.1	22727625	.	C	A	.	.	MAF_USDA=4.167
NC_035086.1	22727675	.	G	T	.	.	MAF_INRAE=20.253;MAF_USDA=25.294
NC_035086.1	22727724	.	G	T	.	.	MAF_INRAE=17.722;MAF_USDA=8.197
NC_035086.1	22727816	.	C	T	.	.	MAF_INRAE=17.722;MAF_USDA=8.197
NC_035086.1	22727940	.	A	C	.	.	MAF_INRAE=48.101;MAF_USDA=22.353
NC_035086.1	22728024	.	G	T	.	.	MAF_USDA=1.639
NC_035086.1	22728088	.	C	A	.	.	MAF_INRAE=17.089;MAF_USDA=8.197
NC_035086.1	22728165	.	T	A	.	.	MAF_INRAE=23.333;MAF_USDA=48.824
NC_035086.1	22728233	.	T	A	.	.	MAF_INRAE=17.722;MAF_USDA=8.197
NC_035086.1	22728263	.	G	T	.	.	MAF_INRAE=17.722;MAF_USDA=7.377
NC_035086.1	22728442	.	A	G	.	.	MAF_USDA=1.639
NC_035086.1	22728498	.	G	T	.	.	MAF_USDA=25.882
NC_035086.1	22728512	.	C	T	.	.	MAF_USDA=4.098
NC_035086.1	22728523	.	C	T	.	.	MAF_USDA=1.639
NC_035086.1	22728536	.	G	A	.	.	MAF_INRAE=20.253;MAF_USDA=24.706
NC_035086.1	22728549	.	C	T	.	.	MAF_USDA=2.459
NC_035086.1	22728575	.	G	A	.	.	MAF_USDA=2.941
NC_035086.1	22728853	.	G	A	.	.	MAF_USDA=4.098
NC_035086.1	22729024	.	G	T	.	.	MAF_USDA=3.279
NC_035086.1	22729039	.	G	C	.	.	MAF_INRAE=17.722;MAF_USDA=8.197
NC_035086.1	22729079	.	C	A	.	.	MAF_INRAE=17.722;MAF_USDA=8.197
NC_035086.1	22729086	.	A	T	.	.	MAF_INRAE=20.253;MAF_USDA=24.706
NC_035086.1	22729095	.	G	T	.	.	MAF_USDA=2.459
NC_035086.1	22729205	.	A	G	.	.	MAF_INRAE=17.722;MAF_USDA=14.706
NC_035086.1	22729256	.	A	T	.	.	MAF_USDA=4.098
NC_035086.1	22729271	.	T	G	.	.	MAF_INRAE=17.089;MAF_USDA=12.353
NC_035086.1	22729370	.	A	T	.	.	MAF_USDA=1.639
NC_035086.1	22729387	.	A	G	.	.	MAF_INRAE=37.975;MAF_USDA=37.059
NC_035086.1	22729478	.	T	A	.	.	MAF_INRAE=17.722;MAF_USDA=8.197
NC_035086.1	22729576	.	A	G	.	.	MAF_USDA=3.279
NC_035086.1	22729802	.	G	T	.	.	MAF_INRAE=12.658;MAF_USDA=4.118
NC_035086.1	22729822	.	G	A	.	.	MAF_USDA=2.459
NC_035086.1	22729832	.	G	A	.	.	MAF_USDA=2.459
NC_035086.1	22729834	.	A	G	.	.	MAF_USDA=1.639
NC_035086.1	22729922	.	G	T	.	.	MAF_USDA=1.639
NC_035086.1	22729924	.	A	G	.	.	MAF_INRAE=20.253;MAF_USDA=18.235
NC_035086.1	22729985	.	T	C	.	.	MAF_INRAE=5.696;MAF_USDA=2.941
NC_035086.1	22730047	.	G	T	.	.	MAF_INRAE=17.722;MAF_USDA=8.197
NC_035086.1	22730054	.	G	A	.	.	MAF_INRAE=20.253;MAF_USDA=17.059
NC_035086.1	22730165	.	C	T	.	.	MAF_USDA=2.083
NC_035086.1	22730167	.	C	T	.	.	MAF_USDA=2.083
NC_035086.1	22730168	.	C	T	.	.	MAF_USDA=2.459
NC_035086.1	22730499	.	G	T	.	.	MAF_USDA=6.25
NC_035086.1	22730598	.	C	T	.	.	MAF_USDA=1.667
NC_035086.1	22730612	.	A	C	.	.	MAF_USDA=4.167
NC_035086.1	22730688	.	G	T	.	.	MAF_INRAE=19.167;MAF_USDA=9.167
NC_035086.1	22730719	.	T	G	.	.	MAF_INRAE=41.667;MAF_USDA=42.857
NC_035086.1	22730844	.	A	T	.	.	MAF_USDA=4.167
NC_035086.1	22730958	.	A	G	.	.	MAF_INRAE=20.886;MAF_USDA=35.417
NC_035086.1	22730978	.	A	C	.	.	MAF_INRAE=17.089;MAF_USDA=13.934
NC_035086.1	22731123	.	A	C	.	.	MAF_INRAE=37.975;MAF_USDA=49.412
NC_035086.1	22731190	.	G	T	.	.	MAF_INRAE=11.392;MAF_USDA=11.765
NC_035086.1	22731211	.	T	C	.	.	MAF_USDA=7.059
NC_035086.1	22731289	.	C	A	.	.	MAF_INRAE=4.167;MAF_USDA=19.412
NC_035086.1	22731331	.	C	T	.	.	MAF_USDA=2.941
NC_035086.1	22731374	.	G	A	.	.	MAF_INRAE=17.722;MAF_USDA=11.475
NC_035086.1	22731604	.	G	T	.	.	MAF_USDA=11.765
NC_035086.1	22731610	.	C	T	.	.	MAF_INRAE=17.722;MAF_USDA=8.197
NC_035086.1	22731636	.	G	C	.	.	MAF_INRAE=37.975;MAF_USDA=48.824
NC_035086.1	22731682	.	G	T	.	.	MAF_USDA=4.098
NC_035086.1	22731687	.	A	G	.	.	MAF_INRAE=37.975;MAF_USDA=37.059
NC_035086.1	22731705	.	T	C	.	.	MAF_INRAE=17.089;MAF_USDA=12.295
NC_035086.1	22731743	.	A	G	.	.	MAF_INRAE=4.167
NC_035086.1	22731753	.	G	T	.	.	MAF_USDA=2.459
NC_035086.1	22732035	.	A	T	.	.	MAF_USDA=5.738
NC_035086.1	22732181	.	G	T	.	.	MAF_INRAE=17.722;MAF_USDA=21.765
NC_035086.1	22732235	.	A	G	.	.	MAF_INRAE=17.722;MAF_USDA=17.059
NC_035086.1	22732249	.	G	C	.	.	MAF_USDA=16.471
NC_035086.1	22732254	.	C	A	.	.	MAF_USDA=4.098
NC_035086.1	22732296	.	G	A	.	.	MAF_USDA=2.083
NC_035086.1	22732437	.	T	G	.	.	MAF_USDA=43.75
NC_035086.1	22732438	.	T	G	.	.	MAF_USDA=45.833
NC_035086.1	22732439	.	T	G	.	.	MAF_USDA=43.75
NC_035086.1	22732441	.	C	A	.	.	MAF_INRAE=41.667;MAF_USDA=43.75
NC_035086.1	22732540	.	T	C	.	.	MAF_USDA=3.279
NC_035086.1	22732554	.	A	G	.	.	MAF_USDA=4.118
NC_035086.1	22732580	.	A	T	.	.	MAF_INRAE=17.722;MAF_USDA=20.0
NC_035086.1	22732582	.	C	T	.	.	MAF_USDA=8.235
NC_035086.1	22732613	.	G	A	.	.	MAF_INRAE=17.722;MAF_USDA=9.016
NC_035086.1	22732718	.	C	T	.	.	MAF_USDA=2.459
NC_035086.1	22732721	.	T	C	.	.	MAF_USDA=2.976
NC_035086.1	22732756	.	C	A	.	.	MAF_USDA=4.706
NC_035086.1	22732822	.	T	A	.	.	MAF_INRAE=2.532;MAF_USDA=9.412
NC_035086.1	22732935	.	G	T	.	.	MAF_INRAE=38.608;MAF_USDA=45.882
NC_035086.1	22732977	.	A	G	.	.	MAF_INRAE=8.228;MAF_USDA=12.941
NC_035086.1	22733120	.	A	G	.	.	MAF_INRAE=30.0
NC_035086.1	22733125	.	C	G	.	.	MAF_USDA=8.333
NC_035086.1	22733126	.	A	G	.	.	MAF_USDA=8.333
NC_035086.1	22733148	.	A	T	.	.	MAF_INRAE=11.392;MAF_USDA=31.765
NC_035086.1	22733190	.	T	G	.	.	MAF_INRAE=11.667;MAF_USDA=8.333
NC_035086.1	22733335	.	A	G	.	.	MAF_USDA=2.459
NC_035086.1	22733354	.	T	G	.	.	MAF_INRAE=26.582;MAF_USDA=22.353
NC_035086.1	22733571	.	C	T	.	.	MAF_USDA=10.0
NC_035086.1	22733598	.	G	A	.	.	MAF_INRAE=4.167
NC_035086.1	22733612	.	C	A	.	.	MAF_USDA=3.279
NC_035086.1	22733618	.	A	T	.	.	MAF_INRAE=5.696;MAF_USDA=2.941
NC_035086.1	22733635	.	A	C	.	.	MAF_USDA=2.459
NC_035086.1	22733695	.	GC	GT	.	.	MAF_USDA=6.25
NC_035086.1	22733696	.	C	T	.	.	MAF_USDA=23.77
NC_035086.1	22733703	.	T	A	.	.	MAF_USDA=8.824
NC_035086.1	22733704	.	T	A	.	.	MAF_USDA=43.529
NC_035086.1	22733790	.	A	G	.	.	MAF_INRAE=4.167;MAF_USDA=4.918
NC_035086.1	22733798	.	C	A	.	.	MAF_INRAE=8.333
NC_035086.1	22733803	.	T	G	.	.	MAF_INRAE=3.333
NC_035086.1	22733812	.	C	T	.	.	MAF_INRAE=2.5
NC_035086.1	22733816	.	G	C	.	.	MAF_INRAE=4.167
NC_035086.1	22733828	.	G	A	.	.	MAF_USDA=9.836
NC_035086.1	22733833	.	T	A	.	.	MAF_INRAE=3.333;MAF_USDA=4.918
NC_035086.1	22733849	.	C	T	.	.	MAF_INRAE=5.0
NC_035086.1	22733850	.	G	T	.	.	MAF_INRAE=1.667
NC_035086.1	22733854	.	C	T	.	.	MAF_USDA=1.639
NC_035086.1	22733885	.	T	A	.	.	MAF_USDA=5.738
NC_035086.1	22733892	.	G	T	.	.	MAF_USDA=8.197
NC_035086.1	22733893	.	A	T	.	.	MAF_INRAE=5.833
NC_035086.1	22733919	.	A	C	.	.	MAF_INRAE=45.833
NC_035086.1	22733922	.	T	G	.	.	MAF_INRAE=7.5
NC_035086.1	22733975	.	G	T	.	.	MAF_USDA=2.459
NC_035086.1	22733979	.	C	A	.	.	MAF_INRAE=30.833;MAF_USDA=15.294
NC_035086.1	22734014	.	T	A	.	.	MAF_INRAE=2.532;MAF_USDA=8.235
NC_035086.1	22734032	.	G	A	.	.	MAF_INRAE=46.835;MAF_USDA=28.824
NC_035086.1	22734087	.	A	G	.	.	MAF_USDA=18.235
NC_035086.1	22734303	.	C	T	.	.	MAF_USDA=6.471
NC_035086.1	22734316	.	A	G	.	.	MAF_USDA=7.377
NC_035086.1	22734379	.	T	C	.	.	MAF_INRAE=25.949;MAF_USDA=8.235
NC_035086.1	22734591	.	T	A	.	.	MAF_INRAE=8.228;MAF_USDA=12.941
NC_035086.1	22734690	.	T	C	.	.	MAF_USDA=2.083
NC_035086.1	22734693	.	GTTCCACTATGATC	GTTCCACTATGATA	.	.	MAF_USDA=10.417
NC_035086.1	22734706	.	C	A	.	.	MAF_INRAE=30.0
NC_035086.1	22734830	.	G	A	.	.	MAF_USDA=2.083
NC_035086.1	22734929	.	A	C	.	.	MAF_USDA=3.279
NC_035086.1	22735025	.	C	A	.	.	MAF_USDA=3.279
NC_035086.1	22735112	.	G	T	.	.	MAF_USDA=4.098
NC_035086.1	22735332	.	T	C	.	.	MAF_USDA=32.353
NC_035086.1	22735554	.	C	G	.	.	MAF_INRAE=26.582;MAF_USDA=14.583
NC_035086.1	22735557	.	T	C	.	.	MAF_INRAE=30.0;MAF_USDA=18.824
NC_035086.1	22735599	.	A	T	.	.	MAF_USDA=6.25
NC_035086.1	22735680	.	A	G	.	.	MAF_USDA=2.459
NC_035086.1	22735754	.	C	T	.	.	MAF_USDA=4.167
NC_035086.1	22736016	.	A	G	.	.	MAF_INRAE=37.975;MAF_USDA=41.765
NC_035086.1	22736032	.	G	T	.	.	MAF_INRAE=26.582;MAF_USDA=10.0
NC_035086.1	22736107	.	G	C	.	.	MAF_USDA=2.459
NC_035086.1	22736207	.	T	G	.	.	MAF_USDA=1.639
NC_035086.1	22736302	.	G	A	.	.	MAF_INRAE=3.333
NC_035086.1	22736409	.	G	A	.	.	MAF_INRAE=5.263;MAF_USDA=2.459
NC_035086.1	22736468	.	G	T	.	.	MAF_USDA=3.279
NC_035086.1	22736527	.	C	T	.	.	MAF_INRAE=37.975;MAF_USDA=40.588
NC_035086.1	22736572	.	A	G	.	.	MAF_INRAE=37.342;MAF_USDA=40.588
NC_035086.1	22736586	.	T	A	.	.	MAF_USDA=2.459
NC_035086.1	22736598	.	C	T	.	.	MAF_INRAE=4.167
NC_035086.1	22736630	.	A	G	.	.	MAF_INRAE=2.532;MAF_USDA=8.235
NC_035086.1	22736726	.	C	T	.	.	MAF_USDA=5.294
NC_035086.1	22736757	.	A	G	.	.	MAF_USDA=1.639
NC_035086.1	22736759	.	C	T	.	.	MAF_USDA=1.639
NC_035086.1	22736863	.	G	A	.	.	MAF_USDA=5.882
NC_035086.1	22736906	.	C	T	.	.	MAF_INRAE=8.228;MAF_USDA=14.118
NC_035086.1	22737078	.	C	T	.	.	MAF_USDA=1.639
NC_035086.1	22737085	.	C	A	.	.	MAF_USDA=2.459
NC_035086.1	22737100	.	G	T	.	.	MAF_INRAE=26.582;MAF_USDA=7.647
NC_035086.1	22737405	.	G	T	.	.	MAF_USDA=6.471
NC_035086.1	22737648	.	C	A	.	.	MAF_INRAE=26.582;MAF_USDA=10.0
NC_035086.1	22737730	.	G	A	.	.	MAF_USDA=1.639
NC_035086.1	22737798	.	G	T	.	.	MAF_INRAE=34.81;MAF_USDA=43.529
NC_035086.1	22737799	.	T	G	.	.	MAF_USDA=4.098
NC_035086.1	22738035	.	A	G	.	.	MAF_USDA=1.639
NC_035086.1	22738085	.	G	A	.	.	MAF_INRAE=8.861;MAF_USDA=13.529
NC_035086.1	22738178	.	T	C	.	.	MAF_INRAE=10.759;MAF_USDA=41.176
NC_035086.1	22738187	.	G	A	.	.	MAF_USDA=1.639
NC_035086.1	22738342	.	G	A	.	.	MAF_INRAE=10.759;MAF_USDA=40.588
NC_035086.1	22738344	.	T	C	.	.	MAF_USDA=7.377
NC_035086.1	22738360	.	G	T	.	.	MAF_INRAE=26.582;MAF_USDA=8.235
NC_035086.1	22738363	.	T	G	.	.	MAF_INRAE=3.333
NC_035086.1	22738383	.	G	C	.	.	MAF_INRAE=11.392;MAF_USDA=31.765
NC_035086.1	22738425	.	G	A	.	.	MAF_USDA=2.459
NC_035086.1	22738435	.	A	T	.	.	MAF_USDA=4.098
NC_035086.1	22738494	.	T	G	.	.	MAF_INRAE=23.333;MAF_USDA=12.5
NC_035086.1	22738520	.	A	G	.	.	MAF_INRAE=11.392;MAF_USDA=38.824
NC_035086.1	22738589	.	C	T	.	.	MAF_USDA=2.459
NC_035086.1	22738610	.	A	T	.	.	MAF_USDA=1.639
NC_035086.1	22738640	.	G	C	.	.	MAF_USDA=3.279
NC_035086.1	22738773	.	C	T	.	.	MAF_USDA=11.765
NC_035086.1	22738777	.	G	A	.	.	MAF_USDA=5.738
NC_035086.1	22738844	.	C	A	.	.	MAF_INRAE=23.333;MAF_USDA=7.059
NC_035086.1	22738849	.	C	T	.	.	MAF_USDA=3.279
NC_035086.1	22738851	.	A	G	.	.	MAF_INRAE=37.975;MAF_USDA=44.706
NC_035086.1	22738933	.	C	T	.	.	MAF_USDA=6.471
NC_035086.1	22738935	.	C	T	.	.	MAF_INRAE=11.667;MAF_USDA=8.333
NC_035086.1	22738963	.	C	A	.	.	MAF_USDA=1.765
NC_035086.1	22738995	.	C	T	.	.	MAF_USDA=2.459
NC_035086.1	22739030	.	G	A	.	.	MAF_INRAE=11.392;MAF_USDA=37.647
NC_035086.1	22739051	.	C	A	.	.	MAF_INRAE=5.696;MAF_USDA=2.941
NC_035086.1	22739108	.	G	T	.	.	MAF_USDA=1.639
NC_035086.1	22739178	.	G	C	.	.	MAF_INRAE=12.025;MAF_USDA=32.353
NC_035086.1	22739507	.	C	A	.	.	MAF_INRAE=27.215;MAF_USDA=8.235
NC_035086.1	22739519	.	G	C	.	.	MAF_INRAE=12.5;MAF_USDA=8.333
NC_035086.1	22739530	.	C	T	.	.	MAF_INRAE=13.291;MAF_USDA=8.333
NC_035086.1	22739581	.	C	A	.	.	MAF_INRAE=8.228;MAF_USDA=12.353
NC_035086.1	22739736	.	A	G	.	.	MAF_INRAE=4.167;MAF_USDA=19.048
NC_035086.1	22739758	.	T	C	.	.	MAF_USDA=4.098
NC_035086.1	22739804	.	G	T	.	.	MAF_USDA=7.647
NC_035086.1	22739835	.	A	G	.	.	MAF_USDA=9.322
NC_035086.1	22739864	.	A	G	.	.	MAF_INRAE=4.167
NC_035086.1	22739888	.	G	T	.	.	MAF_INRAE=5.696;MAF_USDA=8.333
NC_035086.1	22739926	.	C	A	.	.	MAF_INRAE=37.975;MAF_USDA=49.412
NC_035086.1	22739947	.	A	T	.	.	MAF_USDA=1.639
NC_035086.1	22739962	.	A	G	.	.	MAF_USDA=1.639
NC_035086.1	22739981	.	G	A	.	.	MAF_USDA=4.098
NC_035086.1	22740001	.	T	G	.	.	MAF_INRAE=11.392;MAF_USDA=31.176
NC_035086.1	22740036	.	T	C,G	.	.	MAF_INRAE=11.392;MAF_USDA=33.333
NC_035086.1	22740037	.	A	C	.	.	MAF_USDA=31.25
NC_035086.1	22740038	.	T	C	.	.	MAF_USDA=33.333
NC_035086.1	22740045	.	A	C	.	.	MAF_INRAE=11.392;MAF_USDA=31.25
NC_035086.1	22740136	.	G	A	.	.	MAF_INRAE=15.19;MAF_USDA=10.588
NC_035086.1	22740143	.	G	A	.	.	MAF_USDA=4.098
NC_035086.1	22740278	.	G	C	.	.	MAF_INRAE=38.608;MAF_USDA=40.0
NC_035086.1	22740279	.	G	A	.	.	MAF_INRAE=42.5;MAF_USDA=40.0
NC_035086.1	22740283	.	T	G	.	.	MAF_USDA=1.639
NC_035086.1	22740315	.	G	A	.	.	MAF_USDA=2.459
NC_035086.1	22740377	.	T	C	.	.	MAF_USDA=3.279
NC_035086.1	22740417	.	C	A	.	.	MAF_USDA=2.459
NC_035086.1	22740431	.	T	A	.	.	MAF_USDA=1.639
NC_035086.1	22740459	.	T	C	.	.	MAF_USDA=16.471
NC_035086.1	22740492	.	A	G	.	.	MAF_USDA=18.235
NC_035086.1	22740534	.	C	T	.	.	MAF_USDA=13.115
NC_035086.1	22740579	.	T	G	.	.	MAF_USDA=1.765
NC_035086.1	22740600	.	C	A	.	.	MAF_USDA=3.279
NC_035086.1	22740636	.	C	G	.	.	MAF_USDA=4.098
NC_035086.1	22740688	.	T	A	.	.	MAF_USDA=4.098
NC_035086.1	22740696	.	C	A	.	.	MAF_INRAE=11.392;MAF_USDA=14.118
NC_035086.1	22740795	.	A	G	.	.	MAF_INRAE=4.167;MAF_USDA=4.098
NC_035086.1	22740815	.	T	G	.	.	MAF_INRAE=37.975;MAF_USDA=40.588
NC_035086.1	22740942	.	C	G	.	.	MAF_INRAE=37.975;MAF_USDA=40.0
NC_035086.1	22741020	.	G	A	.	.	MAF_USDA=2.353
NC_035086.1	22741083	.	A	G	.	.	MAF_USDA=10.656
NC_035086.1	22741139	.	C	A	.	.	MAF_INRAE=12.025;MAF_USDA=34.118
NC_035086.1	22741143	.	A	G	.	.	MAF_INRAE=12.5;MAF_USDA=33.529
NC_035086.1	22741258	.	C	A	.	.	MAF_USDA=4.098
NC_035086.1	22741369	.	T	G	.	.	MAF_USDA=1.639
NC_035086.1	22741467	.	C	T	.	.	MAF_INRAE=11.392;MAF_USDA=35.882
NC_035086.1	22741691	.	T	A	.	.	MAF_INRAE=11.392;MAF_USDA=37.059
NC_035086.1	22741723	.	A	C	.	.	MAF_INRAE=8.228;MAF_USDA=15.882
NC_035086.1	22741781	.	A	C	.	.	MAF_INRAE=8.228;MAF_USDA=14.706
NC_035086.1	22741952	.	T	A	.	.	MAF_INRAE=11.392;MAF_USDA=36.471
NC_035086.1	22741961	.	A	G	.	.	MAF_USDA=27.083
NC_035086.1	22741963	.	C	T	.	.	MAF_USDA=27.083
NC_035086.1	22741964	.	A	G	.	.	MAF_USDA=27.083
NC_035086.1	22741965	.	G	T	.	.	MAF_USDA=27.083
NC_035086.1	22741969	.	G	C	.	.	MAF_USDA=17.647
NC_035086.1	22741988	.	G	T	.	.	MAF_INRAE=11.392;MAF_USDA=35.882
NC_035086.1	22742002	.	G	T	.	.	MAF_INRAE=11.392;MAF_USDA=39.412
NC_035086.1	22742004	.	T	C	.	.	MAF_USDA=2.459
NC_035086.1	22742038	.	C	T	.	.	MAF_USDA=4.098
NC_035086.1	22742069	.	G	C	.	.	MAF_USDA=4.098
NC_035086.1	22742129	.	C	T	.	.	MAF_USDA=2.083
NC_035086.1	22742195	.	C	A	.	.	MAF_INRAE=4.167;MAF_USDA=21.765
NC_035086.1	22742214	.	G	A	.	.	MAF_USDA=2.459
NC_035086.1	22742244	.	C	T	.	.	MAF_INRAE=21.667;MAF_USDA=14.583
NC_035086.1	22742253	.	T	G	.	.	MAF_USDA=6.471
NC_035086.1	22742268	.	CCAGACAGACATACGGG	CCAGACAGACATACGGA	.	.	MAF_USDA=25.0
NC_035086.1	22742284	.	G	A	.	.	MAF_INRAE=11.392
NC_035086.1	22742349	.	A	T	.	.	MAF_INRAE=11.392;MAF_USDA=35.882
NC_035086.1	22742357	.	C	G	.	.	MAF_INRAE=11.392;MAF_USDA=15.294
NC_035086.1	22742406	.	T	A	.	.	MAF_INRAE=48.101;MAF_USDA=22.353
NC_035086.1	22742417	.	T	C	.	.	MAF_INRAE=16.456;MAF_USDA=10.588
NC_035086.1	22742484	.	C	T	.	.	MAF_USDA=16.471
NC_035086.1	22742499	.	C	T	.	.	MAF_USDA=4.098
NC_035086.1	22742569	.	C	A	.	.	MAF_USDA=6.471
NC_035086.1	22742605	.	T	C	.	.	MAF_INRAE=11.392;MAF_USDA=34.706
NC_035086.1	22742777	.	C	T	.	.	MAF_USDA=2.459
NC_035086.1	22742865	.	A	C	.	.	MAF_INRAE=11.392;MAF_USDA=47.059
NC_035086.1	22742901	.	C	A	.	.	MAF_USDA=2.459
NC_035086.1	22742912	.	A	G	.	.	MAF_USDA=2.459
NC_035086.1	22743038	.	T	G	.	.	MAF_INRAE=11.392;MAF_USDA=37.5
NC_035086.1	22743172	.	T	C	.	.	MAF_USDA=6.471
NC_035086.1	22743328	.	T	G	.	.	MAF_INRAE=21.667;MAF_USDA=12.5
NC_035086.1	22743387	.	T	A	.	.	MAF_INRAE=26.582;MAF_USDA=28.824
NC_035086.1	22743405	.	A	C	.	.	MAF_USDA=2.941
NC_035086.1	22743516	.	A	C	.	.	MAF_USDA=4.098
NC_035086.1	22743520	.	A	T	.	.	MAF_USDA=2.459
NC_035086.1	22743528	.	G	A	.	.	MAF_INRAE=37.975;MAF_USDA=41.176
NC_035086.1	22743613	.	G	A	.	.	MAF_USDA=2.459
NC_035086.1	22743632	.	T	G	.	.	MAF_INRAE=26.582;MAF_USDA=8.235
NC_035086.1	22743641	.	T	G	.	.	MAF_USDA=24.118
NC_035086.1	22743661	.	C	A	.	.	MAF_USDA=20.0
NC_035086.1	22743673	.	G	T	.	.	MAF_INRAE=13.924;MAF_USDA=8.235
NC_035086.1	22743764	.	A	G	.	.	MAF_INRAE=48.101;MAF_USDA=43.452
NC_035086.1	22743806	.	C	T	.	.	MAF_USDA=50.0
NC_035086.1	22743834	.	T	C	.	.	MAF_USDA=1.765
NC_035086.1	22743914	.	C	A	.	.	MAF_USDA=13.529
NC_035086.1	22743921	.	G	A	.	.	MAF_USDA=5.738
NC_035086.1	22743931	.	G	A	.	.	MAF_USDA=2.459
NC_035086.1	22744002	.	G	T	.	.	MAF_USDA=4.918
NC_035086.1	22744032	.	C	T	.	.	MAF_INRAE=48.101;MAF_USDA=23.529
NC_035086.1	22744036	.	T	C	.	.	MAF_INRAE=45.0;MAF_USDA=22.353
NC_035086.1	22744124	.	T	A	.	.	MAF_USDA=20.0
NC_035086.1	22744148	.	C	T	.	.	MAF_INRAE=49.367;MAF_USDA=31.765
NC_035086.1	22744176	.	G	A	.	.	MAF_USDA=3.279
NC_035086.1	22744259	.	G	T	.	.	MAF_USDA=6.471
NC_035086.1	22744269	.	A	C	.	.	MAF_USDA=4.118
NC_035086.1	22744273	.	G	T	.	.	MAF_USDA=1.639
NC_035086.1	22744363	.	C	G	.	.	MAF_INRAE=42.105;MAF_USDA=22.353
NC_035086.1	22744468	.	G	T	.	.	MAF_USDA=6.25
NC_035086.1	22744497	.	C	A	.	.	MAF_INRAE=17.089;MAF_USDA=18.293
NC_035086.1	22744595	.	A	G	.	.	MAF_USDA=1.639
NC_035086.1	22744651	.	G	A	.	.	MAF_INRAE=11.392;MAF_USDA=11.176
NC_035086.1	22744695	.	A	C	.	.	MAF_INRAE=36.842;MAF_USDA=47.647
NC_035086.1	22744711	.	A	C	.	.	MAF_INRAE=17.089;MAF_USDA=20.0
NC_035086.1	22744742	.	T	G	.	.	MAF_INRAE=11.392;MAF_USDA=8.235
NC_035086.1	22744770	.	C	A	.	.	MAF_INRAE=48.101;MAF_USDA=22.353
NC_035086.1	22744792	.	C	T	.	.	MAF_USDA=1.639
NC_035086.1	22744793	.	G	A	.	.	MAF_INRAE=17.722;MAF_USDA=22.353
NC_035086.1	22744800	.	C	A	.	.	MAF_INRAE=11.667;MAF_USDA=8.333
NC_035086.1	22744862	.	G	A	.	.	MAF_INRAE=8.861;MAF_USDA=5.882
NC_035086.1	22744873	.	C	T	.	.	MAF_USDA=1.639
NC_035086.1	22745000	.	C	T	.	.	MAF_USDA=1.639
NC_035086.1	22745052	.	A	G	.	.	MAF_USDA=7.059
NC_035086.1	22745126	.	C	A	.	.	MAF_USDA=1.639
NC_035086.1	22745156	.	T	C	.	.	MAF_USDA=2.459
NC_035086.1	22745178	.	A	G	.	.	MAF_USDA=4.118
NC_035086.1	22745306	.	T	C	.	.	MAF_USDA=4.098
NC_035086.1	22745348	.	A	T	.	.	MAF_USDA=1.639
NC_035086.1	22745351	.	G	A	.	.	MAF_USDA=2.459
NC_035086.1	22745353	.	A	T	.	.	MAF_INRAE=29.114;MAF_USDA=37.647
NC_035086.1	22745372	.	G	A	.	.	MAF_INRAE=17.722;MAF_USDA=15.882
NC_035086.1	22745389	.	T	A	.	.	MAF_INRAE=11.667;MAF_USDA=8.333
NC_035086.1	22745393	.	C	A	.	.	MAF_USDA=1.639
NC_035086.1	22745394	.	T	A	.	.	MAF_INRAE=2.532;MAF_USDA=17.059
NC_035086.1	22745401	.	C	A	.	.	MAF_INRAE=11.667;MAF_USDA=25.0
NC_035086.1	22745402	.	C	A	.	.	MAF_INRAE=15.833;MAF_USDA=25.0
NC_035086.1	22745403	.	C	A	.	.	MAF_INRAE=41.667;MAF_USDA=43.75
NC_035086.1	22745404	.	C	A	.	.	MAF_INRAE=28.333;MAF_USDA=29.412
NC_035086.1	22745405	.	G	A	.	.	MAF_USDA=2.459
NC_035086.1	22745431	.	A	T	.	.	MAF_USDA=1.639
NC_035086.1	22745463	.	T	A	.	.	MAF_USDA=2.459
NC_035086.1	22745488	.	G	C	.	.	MAF_INRAE=45.57;MAF_USDA=31.765
NC_035086.1	22745494	.	C	T	.	.	MAF_INRAE=21.667;MAF_USDA=12.5
NC_035086.1	22745518	.	C	T	.	.	MAF_USDA=2.459
NC_035086.1	22745525	.	A	T	.	.	MAF_INRAE=13.924;MAF_USDA=8.235
NC_035086.1	22745570	.	C	T	.	.	MAF_USDA=1.639
NC_035086.1	22745575	.	A	G	.	.	MAF_INRAE=10.759;MAF_USDA=5.882
NC_035086.1	22745679	.	T	G	.	.	MAF_USDA=6.557
NC_035086.1	22745698	.	T	G	.	.	MAF_USDA=8.333
NC_035086.1	22745699	.	C	T	.	.	MAF_USDA=5.738
NC_035086.1	22745718	.	C	T	.	.	MAF_USDA=5.882
NC_035086.1	22745738	.	C	A	.	.	MAF_USDA=4.098
NC_035086.1	22745747	.	G	T	.	.	MAF_USDA=2.459
NC_035086.1	22745786	.	A	C	.	.	MAF_USDA=12.941
NC_035086.1	22745824	.	A	G	.	.	MAF_INRAE=10.833;MAF_USDA=8.333
NC_035086.1	22745828	.	G	C,A	.	.	MAF_INRAE=10.833;MAF_USDA=3.279
NC_035086.1	22745832	.	C	G	.	.	MAF_INRAE=10.833;MAF_USDA=8.333
NC_035086.1	22745906	.	A	G	.	.	MAF_USDA=20.0
NC_035086.1	22745929	.	T	A	.	.	MAF_USDA=1.639
NC_035086.1	22745944	.	T	C	.	.	MAF_INRAE=17.722;MAF_USDA=22.353
NC_035086.1	22746029	.	G	C	.	.	MAF_USDA=11.475
NC_035086.1	22746107	.	C	T	.	.	MAF_USDA=1.639
NC_035086.1	22746113	.	G	A	.	.	MAF_INRAE=48.101;MAF_USDA=22.353
NC_035086.1	22746128	.	G	A	.	.	MAF_INRAE=43.038;MAF_USDA=27.059
NC_035086.1	22746161	.	T	A	.	.	MAF_USDA=2.083
NC_035086.1	22746173	.	G	A	.	.	MAF_INRAE=17.089;MAF_USDA=17.647
NC_035086.1	22746297	.	A	T	.	.	MAF_USDA=6.471
NC_035086.1	22746372	.	G	T	.	.	MAF_INRAE=4.167;MAF_USDA=10.656
NC_035086.1	22746374	.	C	T	.	.	MAF_INRAE=11.667;MAF_USDA=8.333
NC_035086.1	22746399	.	G	T	.	.	MAF_USDA=2.459
NC_035086.1	22746449	.	T	G	.	.	MAF_INRAE=11.667;MAF_USDA=8.333
NC_035086.1	22746487	.	C	A	.	.	MAF_INRAE=11.667;MAF_USDA=38.824
NC_035086.1	22746526	.	A	C	.	.	MAF_USDA=6.548
NC_035086.1	22746529	.	T	G	.	.	MAF_INRAE=48.101;MAF_USDA=50.0
NC_035086.1	22746543	.	C	T	.	.	MAF_INRAE=2.532
NC_035086.1	22746660	.	G	A	.	.	MAF_USDA=5.882
NC_035086.1	22746663	.	T	C	.	.	MAF_INRAE=10.833;MAF_USDA=8.333
NC_035086.1	22746672	.	A	G	.	.	MAF_USDA=9.016
NC_035086.1	22746708	.	G	A	.	.	MAF_USDA=2.459
NC_035086.1	22746722	.	T	C	.	.	MAF_INRAE=10.833;MAF_USDA=8.333
NC_035086.1	22746723	.	C	A	.	.	MAF_INRAE=16.456;MAF_USDA=11.176
NC_035086.1	22746788	.	C	A	.	.	MAF_INRAE=11.667;MAF_USDA=8.333
NC_035086.1	22746850	.	G	C	.	.	MAF_INRAE=4.167
NC_035086.1	22746870	.	A	G	.	.	MAF_USDA=3.279
NC_035086.1	22746897	.	A	C	.	.	MAF_USDA=4.098
NC_035086.1	22746910	.	C	T	.	.	MAF_USDA=7.647
NC_035086.1	22746927	.	C	G	.	.	MAF_USDA=4.167
NC_035086.1	22746989	.	G	A	.	.	MAF_USDA=9.016
NC_035086.1	22747067	.	A	G	.	.	MAF_USDA=2.941
NC_035086.1	22747105	.	A	G	.	.	MAF_INRAE=11.667;MAF_USDA=17.647
NC_035086.1	22747117	.	A	C	.	.	MAF_INRAE=18.354;MAF_USDA=8.197
NC_035086.1	22747229	.	G	A	.	.	MAF_INRAE=4.167
NC_035086.1	22747238	.	G	A	.	.	MAF_INRAE=43.038;MAF_USDA=25.294
NC_035086.1	22747247	.	C	G	.	.	MAF_INRAE=11.667;MAF_USDA=8.333
NC_035086.1	22747273	.	G	A	.	.	MAF_USDA=9.836
NC_035086.1	22747303	.	C	T	.	.	MAF_USDA=11.475
NC_035086.1	22747453	.	C	T	.	.	MAF_USDA=1.639
NC_035086.1	22747465	.	G	T	.	.	MAF_INRAE=43.671;MAF_USDA=25.882
NC_035086.1	22747488	.	G	A	.	.	MAF_INRAE=16.456;MAF_USDA=15.294
NC_035086.1	22747576	.	T	C	.	.	MAF_USDA=9.016
NC_035086.1	22747579	.	A	T	.	.	MAF_USDA=7.647
NC_035086.1	22747626	.	G	T	.	.	MAF_USDA=3.529
NC_035086.1	22747663	.	C	T	.	.	MAF_USDA=3.279
NC_035086.1	22747700	.	A	G	.	.	MAF_USDA=1.639
NC_035086.1	22747735	.	A	G	.	.	MAF_USDA=1.639
NC_035086.1	22747773	.	C	A	.	.	MAF_INRAE=8.228;MAF_USDA=2.941
NC_035086.1	22747797	.	G	T	.	.	MAF_USDA=1.639
NC_035086.1	22747831	.	T	C	.	.	MAF_INRAE=11.667;MAF_USDA=8.333
NC_035086.1	22747885	.	G	T	.	.	MAF_INRAE=2.532;MAF_USDA=5.738
NC_035086.1	22747900	.	T	G	.	.	MAF_INRAE=17.722;MAF_USDA=8.197
NC_035086.1	22747993	.	C	T	.	.	MAF_INRAE=16.456;MAF_USDA=15.294
NC_035086.1	22748005	.	G	C	.	.	MAF_USDA=8.235
NC_035086.1	22748037	.	G	A	.	.	MAF_USDA=4.098
NC_035086.1	22748190	.	A	C	.	.	MAF_INRAE=34.177;MAF_USDA=37.647
NC_035086.1	22748262	.	A	T	.	.	MAF_USDA=7.059
NC_035086.1	22748266	.	T	G	.	.	MAF_USDA=7.059
NC_035086.1	22748292	.	G	C	.	.	MAF_INRAE=11.667;MAF_USDA=4.706
NC_035086.1	22748303	.	C	G	.	.	MAF_USDA=1.765
NC_035086.1	22748370	.	G	A	.	.	MAF_USDA=11.176
NC_035086.1	22748417	.	G	A	.	.	MAF_USDA=4.098
NC_035086.1	22748422	.	A	G	.	.	MAF_INRAE=10.833;MAF_USDA=3.529
NC_035086.1	22748430	.	G	A	.	.	MAF_USDA=1.639
NC_035086.1	22748469	.	C	T	.	.	MAF_INRAE=10.833;MAF_USDA=8.333
NC_035086.1	22748470	.	G	A	.	.	MAF_USDA=7.059
NC_035086.1	22748488	.	A	G	.	.	MAF_USDA=3.279
NC_035086.1	22748694	.	G	A	.	.	MAF_USDA=9.836
NC_035086.1	22748772	.	C	A	.	.	MAF_USDA=1.786
NC_035086.1	22748820	.	C	T	.	.	MAF_USDA=7.143
NC_035086.1	22748922	.	C	T	.	.	MAF_USDA=8.235
NC_035086.1	22748968	.	G	A	.	.	MAF_INRAE=17.089
NC_035086.1	22748982	.	G	A	.	.	MAF_INRAE=8.861;MAF_USDA=3.529
NC_035086.1	22749051	.	T	A	.	.	MAF_USDA=8.333
NC_035086.1	22749087	.	G	A	.	.	MAF_USDA=1.639
NC_035086.1	22749106	.	T	A	.	.	MAF_USDA=6.548
NC_035086.1	22749110	.	G	A	.	.	MAF_USDA=9.016
NC_035086.1	22749279	.	C	T	.	.	MAF_INRAE=48.734;MAF_USDA=50.0
NC_035086.1	22749319	.	T	G	.	.	MAF_INRAE=10.833;MAF_USDA=3.529
NC_035086.1	22749405	.	A	G	.	.	MAF_INRAE=11.667;MAF_USDA=10.588
NC_035086.1	22749407	.	A	T	.	.	MAF_USDA=5.882
NC_035086.1	22749427	.	T	C	.	.	MAF_INRAE=10.833;MAF_USDA=8.333
NC_035086.1	22749430	.	A	T	.	.	MAF_INRAE=35.443
NC_035086.1	22749441	.	T	C	.	.	MAF_INRAE=10.833;MAF_USDA=10.588
NC_035086.1	22749461	.	G	T	.	.	MAF_USDA=7.647
NC_035086.1	22749462	.	C	T	.	.	MAF_USDA=7.647
NC_035086.1	22749480	.	A	T	.	.	MAF_INRAE=10.833
NC_035086.1	22749481	.	A	T	.	.	MAF_INRAE=10.833;MAF_USDA=8.333
NC_035086.1	22749483	.	C	T	.	.	MAF_INRAE=10.833;MAF_USDA=8.333
NC_035086.1	22749485	.	G	T	.	.	MAF_INRAE=10.833;MAF_USDA=8.333
NC_035086.1	22749487	.	A	C	.	.	MAF_INRAE=10.833;MAF_USDA=8.333
NC_035086.1	22749490	.	T	C	.	.	MAF_INRAE=10.833;MAF_USDA=10.588
NC_035086.1	22749491	.	G	A	.	.	MAF_INRAE=10.833;MAF_USDA=3.529
NC_035086.1	22749499	.	G	A	.	.	MAF_USDA=8.197
NC_035086.1	22749520	.	G	A	.	.	MAF_USDA=7.059
NC_035086.1	22749540	.	C	T	.	.	MAF_USDA=1.639
NC_035086.1	22749558	.	G	A	.	.	MAF_USDA=1.639
NC_035086.1	22749572	.	T	C	.	.	MAF_USDA=7.059
NC_035086.1	22749611	.	C	G	.	.	MAF_USDA=8.333
NC_035086.1	22749690	.	G	A	.	.	MAF_INRAE=17.722;MAF_USDA=12.295
NC_035086.1	22749742	.	A	G	.	.	MAF_USDA=8.235
NC_035086.1	22749786	.	C	T	.	.	MAF_INRAE=17.722;MAF_USDA=9.016
NC_035086.1	22749793	.	G	A	.	.	MAF_USDA=1.639
NC_035086.1	22749815	.	T	G	.	.	MAF_USDA=7.647
NC_035086.1	22749816	.	G	T	.	.	MAF_USDA=3.279
NC_035086.1	22749822	.	T	G	.	.	MAF_USDA=1.639
NC_035086.1	22749831	.	G	A	.	.	MAF_INRAE=11.667;MAF_USDA=8.333
NC_035086.1	22749869	.	C	A	.	.	MAF_USDA=7.059
NC_035086.1	22749884	.	G	A	.	.	MAF_USDA=1.639
NC_035086.1	22749897	.	C	G	.	.	MAF_USDA=1.639
NC_035086.1	22749899	.	T	C	.	.	MAF_USDA=7.059
NC_035086.1	22749905	.	C	T	.	.	MAF_INRAE=11.667;MAF_USDA=10.0
NC_035086.1	22749916	.	A	G	.	.	MAF_USDA=1.639
NC_035086.1	22749953	.	G	C	.	.	MAF_USDA=7.647
NC_035086.1	22750017	.	T	C	.	.	MAF_INRAE=11.667;MAF_USDA=10.588
NC_035086.1	22750031	.	T	C	.	.	MAF_USDA=1.639
NC_035086.1	22750039	.	T	C	.	.	MAF_USDA=1.639
NC_035086.1	22750040	.	A	G	.	.	MAF_USDA=1.639
NC_035086.1	22750102	.	G	A	.	.	MAF_INRAE=11.667;MAF_USDA=10.0
NC_035086.1	22750120	.	G	A	.	.	MAF_USDA=11.176
NC_035086.1	22750162	.	T	C	.	.	MAF_INRAE=11.667;MAF_USDA=8.333
NC_035086.1	22750171	.	G	T	.	.	MAF_INRAE=11.667;MAF_USDA=8.333
NC_035086.1	22750185	.	G	T	.	.	MAF_USDA=6.471
NC_035086.1	22750236	.	C	A	.	.	MAF_USDA=8.333
NC_035086.1	22750296	.	G	A,T	.	.	MAF_INRAE=5.263;MAF_USDA=18.75
NC_035086.1	22750330	.	G	T	.	.	MAF_INRAE=16.456;MAF_USDA=24.706
NC_035086.1	22750335	.	A	G	.	.	MAF_INRAE=16.456;MAF_USDA=22.353
NC_035086.1	22750339	.	C	A	.	.	MAF_USDA=19.048
NC_035086.1	22750344	.	T	C	.	.	MAF_INRAE=11.667
NC_035086.1	22750360	.	A	G	.	.	MAF_USDA=1.639
NC_035086.1	22750365	.	C	T	.	.	MAF_USDA=1.639
NC_035086.1	22750402	.	A	C	.	.	MAF_INRAE=25.316;MAF_USDA=31.765
NC_035086.1	22750480	.	A	T	.	.	MAF_USDA=1.639
NC_035086.1	22750525	.	G	C	.	.	MAF_INRAE=16.456;MAF_USDA=24.405
NC_035086.1	22750640	.	C	A	.	.	MAF_INRAE=47.468;MAF_USDA=24.118
NC_035086.1	22750688	.	A	T	.	.	MAF_INRAE=17.722
NC_035086.1	22750763	.	C	T	.	.	MAF_USDA=1.639
NC_035086.1	22750764	.	A	T	.	.	MAF_USDA=2.459
NC_035086.1	22750765	.	C	G	.	.	MAF_USDA=1.639
NC_035086.1	22750766	.	C	T	.	.	MAF_INRAE=16.456;MAF_USDA=24.118
NC_035086.1	22750852	.	G	C	.	.	MAF_INRAE=11.667;MAF_USDA=8.333
NC_035086.1	22750872	.	G	A	.	.	MAF_INRAE=2.532;MAF_USDA=4.918
NC_035086.1	22750912	.	C	T	.	.	MAF_USDA=2.459
NC_035086.1	22750936	.	A	T	.	.	MAF_INRAE=11.667;MAF_USDA=8.333
NC_035086.1	22751040	.	G	T	.	.	MAF_USDA=6.471
NC_035086.1	22751149	.	C	T	.	.	MAF_INRAE=16.456;MAF_USDA=9.412
NC_035086.1	22751156	.	A	C	.	.	MAF_INRAE=16.456;MAF_USDA=22.941
NC_035086.1	22751254	.	C	T	.	.	MAF_INRAE=22.5;MAF_USDA=12.5
NC_035086.1	22751474	.	A	G	.	.	MAF_INRAE=31.646;MAF_USDA=10.588
NC_035086.1	22751475	.	C	A	.	.	MAF_INRAE=12.5;MAF_USDA=8.333
NC_035086.1	22751495	.	G	T	.	.	MAF_USDA=1.639
NC_035086.1	22751616	.	C	G	.	.	MAF_USDA=2.459
NC_035086.1	22751647	.	C	T	.	.	MAF_USDA=9.016
NC_035086.1	22751709	.	C	A	.	.	MAF_USDA=13.529
NC_035086.1	22751754	.	C	T	.	.	MAF_INRAE=11.667;MAF_USDA=8.333
NC_035086.1	22751767	.	A	C	.	.	MAF_USDA=3.529
NC_035086.1	22751780	.	C	T	.	.	MAF_USDA=1.639
NC_035086.1	22751818	.	C	T	.	.	MAF_INRAE=45.57;MAF_USDA=21.765
NC_035086.1	22751837	.	A	G	.	.	MAF_USDA=7.377
NC_035086.1	22751878	.	C	G	.	.	MAF_INRAE=4.167;MAF_USDA=6.471
NC_035086.1	22751972	.	G	A	.	.	MAF_INRAE=4.43;MAF_USDA=9.016
NC_035086.1	22751987	.	A	T	.	.	MAF_INRAE=3.797;MAF_USDA=9.836
NC_035086.1	22752002	.	G	A	.	.	MAF_INRAE=10.833
NC_035086.1	22752034	.	A	C	.	.	MAF_USDA=7.5
NC_035086.1	22752042	.	A	G	.	.	MAF_USDA=3.279
NC_035086.1	22752051	.	A	T	.	.	MAF_INRAE=3.797;MAF_USDA=11.765
NC_035086.1	22752098	.	T	A	.	.	MAF_INRAE=25.949;MAF_USDA=44.706
NC_035086.1	22752128	.	G	T	.	.	MAF_USDA=2.941
NC_035086.1	22752172	.	T	G	.	.	MAF_USDA=7.377
NC_035086.1	22752281	.	G	T	.	.	MAF_USDA=2.083
NC_035086.1	22752306	.	A	C	.	.	MAF_INRAE=10.833;MAF_USDA=2.941
NC_035086.1	22752339	.	A	G	.	.	MAF_INRAE=44.937;MAF_USDA=20.0
NC_035086.1	22752356	.	G	T	.	.	MAF_USDA=1.639
NC_035086.1	22752410	.	G	T	.	.	MAF_USDA=6.557
NC_035086.1	22752429	.	T	A	.	.	MAF_INRAE=11.667;MAF_USDA=18.75
NC_035086.1	22752474	.	T	A	.	.	MAF_INRAE=6.962;MAF_USDA=6.471
NC_035086.1	22752509	.	A	G	.	.	MAF_USDA=1.639
NC_035086.1	22752549	.	G	C	.	.	MAF_USDA=2.459
NC_035086.1	22752558	.	A	G	.	.	MAF_INRAE=29.747;MAF_USDA=27.647
NC_035086.1	22752559	.	C	A	.	.	MAF_USDA=2.083
NC_035086.1	22752637	.	A	G	.	.	MAF_INRAE=45.57;MAF_USDA=24.706
NC_035086.1	22752638	.	C	T	.	.	MAF_INRAE=2.532;MAF_USDA=4.098
NC_035086.1	22752742	.	G	C	.	.	MAF_INRAE=36.709;MAF_USDA=34.706
NC_035086.1	22752788	.	G	A	.	.	MAF_USDA=5.882
NC_035086.1	22752881	.	A	G	.	.	MAF_INRAE=36.709;MAF_USDA=36.471
NC_035086.1	22753000	.	A	C	.	.	MAF_INRAE=21.667;MAF_USDA=44.118
NC_035086.1	22753045	.	T	C	.	.	MAF_INRAE=13.924;MAF_USDA=2.941
NC_035086.1	22753109	.	A	G	.	.	MAF_INRAE=8.861;MAF_USDA=24.118
NC_035086.1	22753127	.	A	C	.	.	MAF_INRAE=45.57;MAF_USDA=22.941
NC_035086.1	22753134	.	G	A	.	.	MAF_INRAE=46.203;MAF_USDA=23.529
NC_035086.1	22753149	.	A	C	.	.	MAF_INRAE=46.203
NC_035086.1	22753161	.	G	A	.	.	MAF_INRAE=37.342;MAF_USDA=35.294
NC_035086.1	22753198	.	G	T	.	.	MAF_USDA=4.098
NC_035086.1	22753202	.	A	T	.	.	MAF_INRAE=3.333;MAF_USDA=4.918
NC_035086.1	22753211	.	T	G	.	.	MAF_USDA=1.639
NC_035086.1	22753213	.	GT	GG	.	.	MAF_USDA=47.917
NC_035086.1	22753266	.	G	T	.	.	MAF_INRAE=2.532;MAF_USDA=6.557
NC_035086.1	22753290	.	A	G	.	.	MAF_INRAE=36.709;MAF_USDA=33.529
NC_035086.1	22753300	.	C	T	.	.	MAF_INRAE=45.57;MAF_USDA=21.176
NC_035086.1	22753363	.	T	G	.	.	MAF_INRAE=21.667;MAF_USDA=4.118
NC_035086.1	22753402	.	G	T	.	.	MAF_INRAE=46.835;MAF_USDA=24.706
NC_035086.1	22753445	.	G	A	.	.	MAF_INRAE=46.835;MAF_USDA=24.706
NC_035086.1	22753540	.	A	T	.	.	MAF_INRAE=44.167;MAF_USDA=18.824
NC_035086.1	22753553	.	G	C	.	.	MAF_INRAE=45.0;MAF_USDA=18.824
NC_035086.1	22753588	.	G	T	.	.	MAF_INRAE=8.861;MAF_USDA=11.765
NC_035086.1	22753591	.	A	G	.	.	MAF_USDA=4.098
NC_035086.1	22753616	.	C	A	.	.	MAF_USDA=3.279
NC_035086.1	22753631	.	T	C	.	.	MAF_INRAE=12.5;MAF_USDA=8.235
NC_035086.1	22753678	.	G	A	.	.	MAF_INRAE=11.667;MAF_USDA=8.824
NC_035086.1	22753692	.	G	A	.	.	MAF_USDA=3.279
NC_035086.1	22753698	.	A	C	.	.	MAF_INRAE=47.5;MAF_USDA=22.353
NC_035086.1	22753705	.	C	T	.	.	MAF_USDA=3.279
NC_035086.1	22753709	.	C	T	.	.	MAF_USDA=3.529
NC_035086.1	22753714	.	C	T	.	.	MAF_USDA=3.333
NC_035086.1	22753721	.	G	C	.	.	MAF_USDA=3.279
NC_035086.1	22753742	.	C	G	.	.	MAF_USDA=5.882
NC_035086.1	22753754	.	T	G	.	.	MAF_INRAE=48.734;MAF_USDA=21.765
NC_035086.1	22753760	.	C	T	.	.	MAF_INRAE=26.316;MAF_USDA=20.0
NC_035086.1	22753767	.	T	A	.	.	MAF_USDA=4.098
NC_035086.1	22753854	.	C	G	.	.	MAF_USDA=3.333
NC_035086.1	22753929	.	T	C	.	.	MAF_USDA=8.475
NC_035086.1	22754068	.	A	G	.	.	MAF_INRAE=4.167
NC_035086.1	22754111	.	C	G	.	.	MAF_INRAE=10.127
NC_035086.1	22754115	.	C	T	.	.	MAF_INRAE=12.5
NC_035086.1	22754133	.	T	G	.	.	MAF_INRAE=11.667
NC_035086.1	22754135	.	A	G	.	.	MAF_INRAE=47.468;MAF_USDA=26.471
NC_035086.1	22754198	.	C	A	.	.	MAF_INRAE=5.696;MAF_USDA=2.941
NC_035086.1	22754201	.	A	G	.	.	MAF_USDA=6.471
NC_035086.1	22754226	.	T	C	.	.	MAF_USDA=3.279
NC_035086.1	22754231	.	A	G	.	.	MAF_INRAE=12.5
NC_035086.1	22754276	.	T	G	.	.	MAF_USDA=11.765
NC_035086.1	22754289	.	G	A	.	.	MAF_USDA=1.639
NC_035086.1	22754292	.	A	G	.	.	MAF_USDA=2.941
NC_035086.1	22754303	.	A	G	.	.	MAF_USDA=18.824
NC_035086.1	22754306	.	G	T	.	.	MAF_USDA=3.279
NC_035086.1	22754308	.	T	C	.	.	MAF_USDA=4.098
NC_035086.1	22754346	.	T	G	.	.	MAF_INRAE=46.203;MAF_USDA=23.529
NC_035086.1	22754356	.	A	G	.	.	MAF_INRAE=46.203;MAF_USDA=22.941
NC_035086.1	22754373	.	C	T	.	.	MAF_INRAE=45.57;MAF_USDA=24.706
NC_035086.1	22754398	.	G	T	.	.	MAF_USDA=4.098
NC_035086.1	22754418	.	A	T	.	.	MAF_INRAE=3.797;MAF_USDA=9.016
NC_035086.1	22754427	.	T	C	.	.	MAF_USDA=12.5
NC_035086.1	22754450	.	G	C	.	.	MAF_INRAE=36.709;MAF_USDA=35.294
NC_035086.1	22754453	.	C	A	.	.	MAF_INRAE=50.0;MAF_USDA=22.353
NC_035086.1	22754479	.	T	C	.	.	MAF_INRAE=3.797;MAF_USDA=4.918
NC_035086.1	22754487	.	G	A	.	.	MAF_USDA=1.639
NC_035086.1	22754515	.	C	G	.	.	MAF_USDA=1.765
NC_035086.1	22754545	.	A	G	.	.	MAF_INRAE=8.861;MAF_USDA=8.824
NC_035086.1	22754546	.	C	T	.	.	MAF_INRAE=10.0;MAF_USDA=9.412
NC_035086.1	22754619	.	A	G	.	.	MAF_USDA=2.941
NC_035086.1	22754627	.	T	C	.	.	MAF_INRAE=36.709;MAF_USDA=35.294
NC_035086.1	22754706	.	G	A	.	.	MAF_INRAE=4.167
NC_035086.1	22754724	.	T	G	.	.	MAF_INRAE=8.861;MAF_USDA=11.176
NC_035086.1	22754736	.	C	A	.	.	MAF_INRAE=8.861;MAF_USDA=8.235
NC_035086.1	22754746	.	A	G	.	.	MAF_INRAE=8.861;MAF_USDA=8.235
NC_035086.1	22754748	.	T	G	.	.	MAF_INRAE=10.0;MAF_USDA=8.235
NC_035086.1	22754799	.	T	C	.	.	MAF_USDA=12.353
NC_035086.1	22754820	.	C	T	.	.	MAF_INRAE=46.835;MAF_USDA=24.118
NC_035086.1	22754853	.	T	G	.	.	MAF_INRAE=3.333
NC_035086.1	22754879	.	T	C	.	.	MAF_INRAE=37.975;MAF_USDA=36.471
NC_035086.1	22754992	.	C	T	.	.	MAF_USDA=8.197
NC_035086.1	22754995	.	C	T	.	.	MAF_USDA=4.098
NC_035086.1	22755057	.	C	A	.	.	MAF_USDA=2.459
NC_035086.1	22755078	.	T	G	.	.	MAF_INRAE=4.167
NC_035086.1	22755180	.	C	T	.	.	MAF_INRAE=37.342;MAF_USDA=35.882
NC_035086.1	22755311	.	G	T	.	.	MAF_USDA=4.098
NC_035086.1	22755358	.	A	G	.	.	MAF_USDA=1.639
NC_035086.1	22755399	.	G	T	.	.	MAF_INRAE=38.608;MAF_USDA=40.0
NC_035086.1	22755427	.	G	T	.	.	MAF_USDA=1.639
NC_035086.1	22755534	.	A	G	.	.	MAF_INRAE=46.203;MAF_USDA=22.941
NC_035086.1	22755577	.	A	G	.	.	MAF_USDA=1.639
NC_035086.1	22755578	.	T	A	.	.	MAF_INRAE=8.861;MAF_USDA=22.941
NC_035086.1	22755682	.	T	C	.	.	MAF_USDA=4.098
NC_035086.1	22755691	.	C	T	.	.	MAF_INRAE=3.333
NC_035086.1	22755816	.	T	C	.	.	MAF_USDA=2.459
NC_035086.1	22755849	.	G	A	.	.	MAF_USDA=2.5
NC_035086.1	22755876	.	C	A	.	.	MAF_USDA=2.459
NC_035086.1	22755881	.	G	A	.	.	MAF_INRAE=13.924;MAF_USDA=33.529
NC_035086.1	22755882	.	A	G	.	.	MAF_USDA=8.235
NC_035086.1	22755883	.	C	A	.	.	MAF_USDA=2.459
NC_035086.1	22756980	.	T	A	.	.	MAF_USDA=2.459
NC_035086.1	22756993	.	G	T	.	.	MAF_USDA=1.639
NC_035086.1	22757028	.	A	T	.	.	MAF_USDA=1.639
NC_035086.1	22757130	.	G	A	.	.	MAF_USDA=1.639
NC_035086.1	22757184	.	G	A	.	.	MAF_INRAE=45.57;MAF_USDA=26.471
NC_035086.1	22757203	.	T	A	.	.	MAF_INRAE=45.57;MAF_USDA=22.941
NC_035086.1	22757240	.	C	A	.	.	MAF_INRAE=3.797;MAF_USDA=4.098
NC_035086.1	22757530	.	A	C	.	.	MAF_USDA=5.882
NC_035086.1	22757610	.	C	T	.	.	MAF_USDA=5.882
NC_035086.1	22757644	.	C	T	.	.	MAF_USDA=3.279
NC_035086.1	22757695	.	G	A	.	.	MAF_USDA=1.639
NC_035086.1	22757710	.	G	T	.	.	MAF_INRAE=20.833;MAF_USDA=4.118
NC_035086.1	22757748	.	G	T	.	.	MAF_INRAE=50.0;MAF_USDA=22.353
NC_035086.1	22757879	.	G	A	.	.	MAF_INRAE=3.797;MAF_USDA=7.059
NC_035086.1	22757906	.	A	T	.	.	MAF_INRAE=39.241;MAF_USDA=48.235
NC_035086.1	22757930	.	G	A	.	.	MAF_INRAE=22.785;MAF_USDA=32.353
NC_035086.1	22757938	.	A	T	.	.	MAF_INRAE=21.667;MAF_USDA=4.118
NC_035086.1	22758055	.	G	A	.	.	MAF_USDA=12.353
NC_035086.1	22758146	.	C	T	.	.	MAF_INRAE=21.667;MAF_USDA=4.118
NC_035086.1	22758165	.	C	T	.	.	MAF_USDA=2.459
NC_035086.1	22758219	.	A	T	.	.	MAF_INRAE=39.241;MAF_USDA=40.0
NC_035086.1	22758435	.	T	A	.	.	MAF_INRAE=46.835;MAF_USDA=22.941
NC_035086.1	22758457	.	C	T	.	.	MAF_INRAE=13.924;MAF_USDA=8.235
NC_035086.1	22758517	.	T	G	.	.	MAF_INRAE=39.241;MAF_USDA=42.353
NC_035086.1	22758539	.	T	C	.	.	MAF_USDA=14.706
NC_035086.1	22758555	.	C	T	.	.	MAF_USDA=3.279
NC_035086.1	22758562	.	T	C	.	.	MAF_USDA=1.639
NC_035086.1	22759579	.	G	A	.	.	MAF_USDA=16.667
NC_035086.1	22759581	.	A	G	.	.	MAF_USDA=26.19
NC_035086.1	22759752	.	A	G	.	.	MAF_USDA=47.917
NC_035086.1	22759764	.	GT	GA	.	.	MAF_USDA=12.5
NC_035086.1	22759796	.	G	T	.	.	MAF_INRAE=21.053;MAF_USDA=31.176
NC_035086.1	22759805	.	C	A	.	.	MAF_USDA=1.639
NC_035086.1	22759835	.	C	T	.	.	MAF_USDA=11.765
NC_035086.1	22759836	.	A	T	.	.	MAF_USDA=3.279
NC_035086.1	22759850	.	A	T	.	.	MAF_INRAE=21.667;MAF_USDA=4.167
NC_035086.1	22759868	.	G	A	.	.	MAF_USDA=14.286
NC_035086.1	22759902	.	T	C	.	.	MAF_USDA=2.083
NC_035086.1	22759972	.	A	C	.	.	MAF_USDA=2.459
NC_035086.1	22760026	.	T	A	.	.	MAF_USDA=17.213
NC_035086.1	22760163	.	C	A	.	.	MAF_INRAE=20.833;MAF_USDA=29.412
NC_035086.1	22760216	.	C	T	.	.	MAF_INRAE=21.667;MAF_USDA=4.118
NC_035086.1	22760290	.	A	G	.	.	MAF_INRAE=22.152;MAF_USDA=28.235
NC_035086.1	22760389	.	C	T	.	.	MAF_USDA=1.639
NC_035086.1	22760399	.	T	G	.	.	MAF_USDA=4.098
NC_035086.1	22760468	.	T	C	.	.	MAF_INRAE=21.667;MAF_USDA=28.235
NC_035086.1	22760488	.	T	A	.	.	MAF_USDA=23.529
NC_035086.1	22760495	.	A	G	.	.	MAF_USDA=2.459
NC_035086.1	22760497	.	T	G	.	.	MAF_USDA=2.459
NC_035086.1	22760532	.	A	C	.	.	MAF_USDA=3.279
NC_035086.1	22760570	.	A	C	.	.	MAF_USDA=13.529
NC_035086.1	22760743	.	A	T	.	.	MAF_INRAE=5.696;MAF_USDA=4.706
NC_035086.1	22760747	.	G	A	.	.	MAF_INRAE=3.797;MAF_USDA=4.918
NC_035086.1	22760763	.	G	A	.	.	MAF_USDA=4.098
NC_035086.1	22760793	.	T	G	.	.	MAF_USDA=6.471
NC_035086.1	22760966	.	C	A	.	.	MAF_INRAE=5.696;MAF_USDA=4.118
NC_035086.1	22760992	.	C	A	.	.	MAF_INRAE=22.785;MAF_USDA=30.588
NC_035086.1	22761106	.	G	A	.	.	MAF_USDA=3.279
NC_035086.1	22761176	.	G	A	.	.	MAF_USDA=4.098
NC_035086.1	22761187	.	T	A	.	.	MAF_INRAE=22.152;MAF_USDA=38.235
NC_035086.1	22761229	.	T	A	.	.	MAF_INRAE=29.114;MAF_USDA=9.412
NC_035086.1	22761237	.	C	T	.	.	MAF_INRAE=4.167
NC_035086.1	22761288	.	C	A	.	.	MAF_INRAE=22.152;MAF_USDA=40.588
NC_035086.1	22761306	.	T	C	.	.	MAF_USDA=1.639
NC_035086.1	22761329	.	G	A	.	.	MAF_INRAE=4.167
NC_035086.1	22761398	.	G	A	.	.	MAF_USDA=2.083
NC_035086.1	22761413	.	T	C	.	.	MAF_INRAE=23.333;MAF_USDA=30.0
NC_035086.1	22761466	.	C	T	.	.	MAF_USDA=6.25
NC_035086.1	22761496	.	T	C	.	.	MAF_INRAE=22.152;MAF_USDA=27.059
NC_035086.1	22761537	.	T	C	.	.	MAF_INRAE=22.785;MAF_USDA=45.238
NC_035086.1	22761552	.	C	T	.	.	MAF_USDA=2.459
NC_035086.1	22761568	.	T	C	.	.	MAF_INRAE=39.241;MAF_USDA=40.588
NC_035086.1	22761570	.	G	T	.	.	MAF_INRAE=23.333;MAF_USDA=44.118
NC_035086.1	22761572	.	A	T	.	.	MAF_INRAE=13.333;MAF_USDA=8.824
NC_035086.1	22761585	.	A	G	.	.	MAF_INRAE=6.329;MAF_USDA=17.647
NC_035086.1	22761875	.	C	T	.	.	MAF_USDA=2.083
NC_035086.1	22761935	.	G	T	.	.	MAF_USDA=1.639
NC_035086.1	22761948	.	C	A	.	.	MAF_USDA=9.016
NC_035086.1	22761949	.	G	T	.	.	MAF_USDA=8.197
NC_035086.1	22761961	.	G	A	.	.	MAF_USDA=14.754
NC_035086.1	22762036	.	C	T	.	.	MAF_INRAE=3.797;MAF_USDA=5.738
NC_035086.1	22762204	.	C	T	.	.	MAF_USDA=1.639
NC_035086.1	22762218	.	G	A	.	.	MAF_USDA=13.934
NC_035086.1	22762235	.	A	G	.	.	MAF_USDA=12.295
NC_035086.1	22762264	.	G	T	.	.	MAF_USDA=11.475
NC_035086.1	22762269	.	T	C	.	.	MAF_INRAE=22.785;MAF_USDA=24.706
NC_035086.1	22762298	.	C	A	.	.	MAF_USDA=3.279
NC_035086.1	22762309	.	G	A	.	.	MAF_INRAE=20.833;MAF_USDA=4.118
NC_035086.1	22762451	.	G	A	.	.	MAF_USDA=5.882
NC_035086.1	22762521	.	G	A	.	.	MAF_INRAE=16.456;MAF_USDA=10.588
NC_035086.1	22762711	.	C	T	.	.	MAF_USDA=10.0
NC_035086.1	22762757	.	C	T	.	.	MAF_INRAE=13.924;MAF_USDA=8.235
NC_035086.1	22762776	.	T	G	.	.	MAF_USDA=2.459
NC_035086.1	22762854	.	C	T	.	.	MAF_USDA=17.213
NC_035086.1	22762857	.	T	C	.	.	MAF_USDA=17.213
NC_035086.1	22762891	.	C	A	.	.	MAF_USDA=2.083
NC_035086.1	22762906	.	C	T	.	.	MAF_INRAE=5.696;MAF_USDA=2.941
NC_035086.1	22763025	.	C	A	.	.	MAF_USDA=2.459
NC_035086.1	22763053	.	C	A	.	.	MAF_USDA=12.353
NC_035086.1	22763091	.	A	G	.	.	MAF_INRAE=6.329;MAF_USDA=17.647
NC_035086.1	22763189	.	G	A	.	.	MAF_INRAE=6.329;MAF_USDA=38.235
NC_035086.1	22763191	.	G	T	.	.	MAF_USDA=3.279
NC_035086.1	22763305	.	T	C	.	.	MAF_INRAE=6.329;MAF_USDA=37.647
NC_035086.1	22763309	.	C	G	.	.	MAF_USDA=1.639
NC_035086.1	22763411	.	C	A	.	.	MAF_USDA=7.059
NC_035086.1	22763485	.	C	G	.	.	MAF_USDA=7.647
NC_035086.1	22763597	.	G	C	.	.	MAF_INRAE=46.835;MAF_USDA=22.941
NC_035086.1	22763612	.	A	G	.	.	MAF_INRAE=46.203;MAF_USDA=22.941
NC_035086.1	22763678	.	T	A	.	.	MAF_USDA=1.639
NC_035086.1	22763705	.	G	A	.	.	MAF_USDA=7.059
NC_035086.1	22763717	.	T	C	.	.	MAF_INRAE=13.924;MAF_USDA=8.824
NC_035086.1	22763776	.	G	A	.	.	MAF_INRAE=6.329;MAF_USDA=34.118
NC_035086.1	22763818	.	G	A	.	.	MAF_USDA=1.639
NC_035086.1	22763862	.	G	A	.	.	MAF_USDA=6.25
NC_035086.1	22763875	.	G	A	.	.	MAF_INRAE=23.418
NC_035086.1	22763877	.	C	A	.	.	MAF_INRAE=13.333
NC_035086.1	22763917	.	A	G	.	.	MAF_USDA=3.529
NC_035086.1	22763988	.	T	A	.	.	MAF_USDA=2.083
NC_035086.1	22763995	.	T	G	.	.	MAF_USDA=5.882
NC_035086.1	22764011	.	C	T	.	.	MAF_USDA=7.059
NC_035086.1	22764059	.	G	A	.	.	MAF_INRAE=5.696;MAF_USDA=4.706
NC_035086.1	22764074	.	C	T	.	.	MAF_USDA=4.098
NC_035086.1	22764128	.	G	A	.	.	MAF_USDA=12.353
NC_035086.1	22764184	.	C	G	.	.	MAF_INRAE=5.696;MAF_USDA=4.118
NC_035086.1	22764226	.	C	T	.	.	MAF_USDA=3.529
NC_035086.1	22764241	.	C	A	.	.	MAF_USDA=2.083
NC_035086.1	22764252	.	C	T	.	.	MAF_INRAE=6.962;MAF_USDA=40.588
NC_035086.1	22764288	.	T	C	.	.	MAF_USDA=2.5
NC_035086.1	22764300	.	C	A	.	.	MAF_INRAE=29.114;MAF_USDA=10.119
NC_035086.1	22764323	.	G	A	.	.	MAF_INRAE=13.333;MAF_USDA=10.417
NC_035086.1	22764381	.	A	G	.	.	MAF_USDA=3.279
NC_035086.1	22764390	.	C	A	.	.	MAF_INRAE=5.696;MAF_USDA=4.118
NC_035086.1	22764391	.	T	A	.	.	MAF_INRAE=5.833;MAF_USDA=4.118
NC_035086.1	22764405	.	T	A	.	.	MAF_INRAE=13.924;MAF_USDA=8.235
NC_035086.1	22764406	.	G	A	.	.	MAF_INRAE=13.333;MAF_USDA=8.235
NC_035086.1	22764414	.	G	A	.	.	MAF_USDA=2.459
NC_035086.1	22764468	.	T	C	.	.	MAF_INRAE=21.667;MAF_USDA=10.0
NC_035086.1	22764486	.	C	T	.	.	MAF_INRAE=5.696;MAF_USDA=37.647
NC_035086.1	22764523	.	G	A	.	.	MAF_USDA=2.353
NC_035086.1	22764548	.	G	A	.	.	MAF_USDA=1.639
NC_035086.1	22764556	.	G	A	.	.	MAF_INRAE=5.696;MAF_USDA=4.118
NC_035086.1	22764581	.	T	C	.	.	MAF_USDA=5.882
NC_035086.1	22764633	.	G	A	.	.	MAF_INRAE=5.263;MAF_USDA=6.557
NC_035086.1	22764676	.	C	A	.	.	MAF_INRAE=10.526;MAF_USDA=41.071
NC_035086.1	22764724	.	A	T	.	.	MAF_USDA=3.571
NC_035086.1	22764802	.	C	T	.	.	MAF_INRAE=10.526;MAF_USDA=50.0
NC_035086.1	22764817	.	C	A	.	.	MAF_INRAE=5.0
NC_035086.1	22764875	.	T	C	.	.	MAF_USDA=1.639
NC_035086.1	22764909	.	C	T	.	.	MAF_USDA=2.459
NC_035086.1	22764918	.	G	A	.	.	MAF_INRAE=3.333
NC_035086.1	22764921	.	C	A	.	.	MAF_INRAE=28.481;MAF_USDA=9.412
NC_035086.1	22764934	.	G	A	.	.	MAF_INRAE=4.167
NC_035086.1	22764942	.	C	T	.	.	MAF_INRAE=1.667
NC_035086.1	22764950	.	C	T	.	.	MAF_INRAE=9.494
NC_035086.1	22764968	.	T	C	.	.	MAF_INRAE=2.5
NC_035086.1	22764978	.	T	C	.	.	MAF_INRAE=2.5
NC_035086.1	22765014	.	G	A	.	.	MAF_USDA=7.059
NC_035086.1	22765028	.	T	G	.	.	MAF_INRAE=6.329;MAF_USDA=30.0
NC_035086.1	22765073	.	G	A	.	.	MAF_INRAE=2.532;MAF_USDA=6.557
NC_035086.1	22765164	.	A	G	.	.	MAF_INRAE=3.333
NC_035086.1	22765167	.	G	A	.	.	MAF_INRAE=3.333
NC_035086.1	22765173	.	C	A	.	.	MAF_INRAE=3.333
NC_035086.1	22765175	.	G	C	.	.	MAF_INRAE=3.333
NC_035086.1	22765179	.	G	A	.	.	MAF_INRAE=3.333
NC_035086.1	22765187	.	A	T	.	.	MAF_INRAE=3.333
NC_035086.1	22765189	.	A	C	.	.	MAF_INRAE=3.333
NC_035086.1	22765195	.	T	G	.	.	MAF_INRAE=7.595;MAF_USDA=18.75
NC_035086.1	22765207	.	G	A	.	.	MAF_USDA=1.639
NC_035086.1	22765216	.	T	C	.	.	MAF_INRAE=2.5
NC_035086.1	22765226	.	C	T	.	.	MAF_INRAE=2.5
NC_035086.1	22765227	.	A	G	.	.	MAF_INRAE=2.5
NC_035086.1	22765236	.	T	A	.	.	MAF_USDA=2.459
NC_035086.1	22765302	.	C	A	.	.	MAF_INRAE=5.696;MAF_USDA=3.529
NC_035086.1	22765306	.	C	T	.	.	MAF_INRAE=4.167
NC_035086.1	22765368	.	C	T	.	.	MAF_USDA=6.471
NC_035086.1	22765379	.	A	G	.	.	MAF_USDA=2.459
NC_035086.1	22765423	.	G	A	.	.	MAF_USDA=1.639
NC_035086.1	22765444	.	C	T	.	.	MAF_USDA=4.098
NC_035086.1	22765445	.	G	A	.	.	MAF_INRAE=20.833;MAF_USDA=4.118
NC_035086.1	22765466	.	C	T	.	.	MAF_USDA=5.882
NC_035086.1	22765480	.	A	G	.	.	MAF_INRAE=6.329;MAF_USDA=30.588
NC_035086.1	22765487	.	C	T	.	.	MAF_INRAE=5.263;MAF_USDA=4.118
NC_035086.1	22765506	.	G	A	.	.	MAF_USDA=4.098
NC_035086.1	22765554	.	T	C	.	.	MAF_USDA=2.459
NC_035086.1	22765592	.	A	G	.	.	MAF_INRAE=10.526;MAF_USDA=17.857
NC_035086.1	22765722	.	C	T	.	.	MAF_USDA=12.353
NC_035086.1	22765728	.	A	G	.	.	MAF_USDA=43.529
NC_035086.1	22765731	.	T	A	.	.	MAF_USDA=2.941
NC_035086.1	22765784	.	C	T	.	.	MAF_USDA=2.459
NC_035086.1	22765788	.	G	T	.	.	MAF_USDA=2.459
NC_035086.1	22765817	.	C	T	.	.	MAF_USDA=6.471
NC_035086.1	22765837	.	T	C	.	.	MAF_INRAE=5.263
NC_035086.1	22765850	.	T	C	.	.	MAF_USDA=1.639
NC_035086.1	22765876	.	G	A	.	.	MAF_USDA=12.5
NC_035086.1	22765935	.	T	C	.	.	MAF_USDA=8.235
NC_035086.1	22765936	.	G	C	.	.	MAF_USDA=1.639
NC_035086.1	22765970	.	T	C	.	.	MAF_USDA=7.059
NC_035086.1	22766014	.	T	C	.	.	MAF_INRAE=6.329;MAF_USDA=38.824
NC_035086.1	22766033	.	G	A	.	.	MAF_INRAE=6.329;MAF_USDA=40.0
NC_035086.1	22766192	.	C	T	.	.	MAF_USDA=3.279
NC_035086.1	22766194	.	C	T	.	.	MAF_USDA=1.639
NC_035086.1	22766230	.	T	A	.	.	MAF_USDA=3.279
NC_035086.1	22766385	.	T	G	.	.	MAF_USDA=4.098
NC_035086.1	22766392	.	T	A	.	.	MAF_USDA=4.918
NC_035086.1	22766404	.	G	A	.	.	MAF_USDA=7.059
NC_035086.1	22766425	.	A	G	.	.	MAF_INRAE=6.329;MAF_USDA=17.647
NC_035086.1	22766442	.	G	T	.	.	MAF_INRAE=42.405;MAF_USDA=22.941
NC_035086.1	22766469	.	C	T	.	.	MAF_USDA=4.098
NC_035086.1	22766489	.	G	C	.	.	MAF_INRAE=6.329;MAF_USDA=18.235
NC_035086.1	22766498	.	A	G	.	.	MAF_USDA=1.639
NC_035086.1	22766516	.	G	T	.	.	MAF_INRAE=6.329;MAF_USDA=15.574
NC_035086.1	22766536	.	C	T	.	.	MAF_USDA=2.459
NC_035086.1	22766563	.	G	C	.	.	MAF_INRAE=22.785;MAF_USDA=49.412
NC_035086.1	22766588	.	C	T	.	.	MAF_USDA=2.459
NC_035086.1	22766700	.	G	A	.	.	MAF_USDA=7.377
NC_035086.1	22766705	.	C	G	.	.	MAF_INRAE=6.329;MAF_USDA=41.176
NC_035086.1	22766722	.	G	A	.	.	MAF_INRAE=5.696;MAF_USDA=3.529
NC_035086.1	22766795	.	T	A	.	.	MAF_INRAE=42.405;MAF_USDA=23.529
NC_035086.1	22766808	.	C	T	.	.	MAF_USDA=4.098
NC_035086.1	22766816	.	C	A	.	.	MAF_INRAE=6.329;MAF_USDA=16.393
NC_035086.1	22766871	.	G	A	.	.	MAF_USDA=1.639
NC_035086.1	22766875	.	C	G	.	.	MAF_INRAE=4.167
NC_035086.1	22766931	.	G	C	.	.	MAF_INRAE=2.532;MAF_USDA=5.738
NC_035086.1	22766945	.	G	A	.	.	MAF_INRAE=5.696;MAF_USDA=3.529
NC_035086.1	22767097	.	C	A	.	.	MAF_INRAE=46.835;MAF_USDA=39.881
NC_035086.1	22767159	.	G	T	.	.	MAF_USDA=1.765
NC_035086.1	22767183	.	G	A	.	.	MAF_USDA=6.471
NC_035086.1	22767201	.	T	A	.	.	MAF_USDA=1.639
NC_035086.1	22767212	.	C	A	.	.	MAF_INRAE=5.263;MAF_USDA=2.459
NC_035086.1	22767216	.	T	A	.	.	MAF_USDA=6.557
NC_035086.1	22767231	.	C	T	.	.	MAF_INRAE=13.924;MAF_USDA=11.176
NC_035086.1	22767245	.	C	T	.	.	MAF_USDA=5.738
NC_035086.1	22767250	.	G	T	.	.	MAF_USDA=12.941
NC_035086.1	22767253	.	T	A	.	.	MAF_INRAE=5.263;MAF_USDA=9.836
NC_035086.1	22767258	.	C	T	.	.	MAF_USDA=4.918
NC_035086.1	22767271	.	G	A	.	.	MAF_USDA=3.529
NC_035086.1	22767422	.	G	T	.	.	MAF_USDA=5.882
NC_035086.1	22767453	.	A	G	.	.	MAF_INRAE=46.203;MAF_USDA=17.059
NC_035086.1	22767475	.	G	T	.	.	MAF_USDA=13.529
NC_035086.1	22767562	.	G	A	.	.	MAF_USDA=10.417
NC_035086.1	22767564	.	G	A	.	.	MAF_USDA=10.417
NC_035086.1	22767638	.	G	T	.	.	MAF_INRAE=8.861;MAF_USDA=7.059
NC_035086.1	22767675	.	G	A	.	.	MAF_INRAE=5.0
NC_035086.1	22767711	.	G	T	.	.	MAF_INRAE=5.0;MAF_USDA=5.738
NC_035086.1	22767712	.	C	T	.	.	MAF_USDA=7.059
NC_035086.1	22767725	.	A	G	.	.	MAF_INRAE=46.835;MAF_USDA=32.941
NC_035086.1	22767753	.	G	C	.	.	MAF_USDA=7.059
NC_035086.1	22767864	.	T	G	.	.	MAF_INRAE=5.696;MAF_USDA=19.412
NC_035086.1	22767907	.	G	A	.	.	MAF_INRAE=5.0;MAF_USDA=5.738
NC_035086.1	22767915	.	T	C	.	.	MAF_INRAE=4.167;MAF_USDA=2.459
NC_035086.1	22767926	.	C	T	.	.	MAF_INRAE=5.0;MAF_USDA=5.738
NC_035086.1	22767944	.	C	T	.	.	MAF_INRAE=45.57;MAF_USDA=17.059
NC_035086.1	22767974	.	C	T	.	.	MAF_INRAE=9.494;MAF_USDA=32.941
NC_035086.1	22767988	.	C	T	.	.	MAF_USDA=4.706
NC_035086.1	22768048	.	G	A	.	.	MAF_USDA=1.176
NC_035086.1	22768049	.	A	T	.	.	MAF_USDA=2.459
NC_035086.1	22768059	.	G	A	.	.	MAF_INRAE=10.833;MAF_USDA=5.294
NC_035086.1	22768104	.	G	T	.	.	MAF_USDA=1.639
NC_035086.1	22768110	.	C	A	.	.	MAF_INRAE=5.0;MAF_USDA=5.738
NC_035086.1	22768302	.	A	G	.	.	MAF_USDA=2.459
NC_035086.1	22768330	.	T	G	.	.	MAF_INRAE=13.924;MAF_USDA=9.412
NC_035086.1	22768338	.	C	T	.	.	MAF_USDA=4.918
NC_035086.1	22768360	.	C	A	.	.	MAF_USDA=4.098
NC_035086.1	22768367	.	T	G	.	.	MAF_INRAE=5.696;MAF_USDA=4.706
NC_035086.1	22768385	.	A	G	.	.	MAF_USDA=1.176
NC_035086.1	22768437	.	C	A	.	.	MAF_INRAE=5.0;MAF_USDA=5.738
NC_035086.1	22768446	.	A	C	.	.	MAF_USDA=6.471
NC_035086.1	22768479	.	C	T	.	.	MAF_USDA=3.279
NC_035086.1	22768498	.	A	G	.	.	MAF_INRAE=5.0;MAF_USDA=28.824
NC_035086.1	22768593	.	A	C	.	.	MAF_INRAE=42.405;MAF_USDA=21.176
NC_035086.1	22768713	.	C	T	.	.	MAF_USDA=7.059
NC_035086.1	22768765	.	T	A	.	.	MAF_INRAE=42.405;MAF_USDA=32.941
NC_035086.1	22768770	.	A	G	.	.	MAF_INRAE=5.696;MAF_USDA=2.941
NC_035086.1	22768840	.	T	G	.	.	MAF_USDA=2.459
NC_035086.1	22768852	.	C	A	.	.	MAF_INRAE=4.167
NC_035086.1	22768876	.	C	T	.	.	MAF_INRAE=13.924;MAF_USDA=8.824
NC_035086.1	22768919	.	A	G	.	.	MAF_INRAE=30.38;MAF_USDA=28.824
NC_035086.1	22768935	.	T	C	.	.	MAF_USDA=2.459
NC_035086.1	22768960	.	G	A	.	.	MAF_USDA=6.667
NC_035086.1	22769039	.	G	A	.	.	MAF_USDA=1.639
NC_035086.1	22769046	.	G	T	.	.	MAF_INRAE=2.532;MAF_USDA=4.098
NC_035086.1	22769066	.	A	G	.	.	MAF_INRAE=20.253;MAF_USDA=18.824
NC_035086.1	22769087	.	T	G	.	.	MAF_INRAE=16.456;MAF_USDA=15.294
NC_035086.1	22769097	.	T	A	.	.	MAF_USDA=11.765
NC_035086.1	22769099	.	T	G	.	.	MAF_USDA=12.353
NC_035086.1	22769103	.	G	C	.	.	MAF_INRAE=11.667;MAF_USDA=15.882
NC_035086.1	22769106	.	G	A	.	.	MAF_INRAE=11.667;MAF_USDA=15.294
NC_035086.1	22769130	.	T	C	.	.	MAF_INRAE=5.0;MAF_USDA=5.738
NC_035086.1	22769223	.	G	A	.	.	MAF_INRAE=13.924;MAF_USDA=3.279
NC_035086.1	22769235	.	T	G	.	.	MAF_USDA=5.294
NC_035086.1	22769242	.	T	G	.	.	MAF_USDA=18.824
NC_035086.1	22769294	.	T	A	.	.	MAF_INRAE=5.696;MAF_USDA=2.941
NC_035086.1	22769333	.	C	T	.	.	MAF_INRAE=13.924;MAF_USDA=8.824
NC_035086.1	22769350	.	A	G	.	.	MAF_INRAE=2.532;MAF_USDA=4.098
NC_035086.1	22769352	.	G	T	.	.	MAF_USDA=1.639
NC_035086.1	22769376	.	G	A	.	.	MAF_INRAE=3.165;MAF_USDA=3.279
NC_035086.1	22769460	.	G	A	.	.	MAF_INRAE=4.167
NC_035086.1	22769617	.	C	T	.	.	MAF_INRAE=2.532;MAF_USDA=4.098
NC_035086.1	22769687	.	G	C	.	.	MAF_INRAE=16.456;MAF_USDA=11.765
NC_035086.1	22769705	.	C	T	.	.	MAF_INRAE=18.987;MAF_USDA=39.412
NC_035086.1	22769711	.	C	T	.	.	MAF_INRAE=18.987;MAF_USDA=31.765
NC_035086.1	22769731	.	T	C	.	.	MAF_INRAE=16.456;MAF_USDA=30.588
NC_035086.1	22769768	.	T	A	.	.	MAF_INRAE=2.532;MAF_USDA=4.098
NC_035086.1	22769794	.	T	A	.	.	MAF_INRAE=42.405;MAF_USDA=20.588
NC_035086.1	22770032	.	T	G	.	.	MAF_INRAE=16.456;MAF_USDA=30.588
NC_035086.1	22770079	.	A	G	.	.	MAF_INRAE=16.456;MAF_USDA=30.588
NC_035086.1	22770158	.	A	G	.	.	MAF_USDA=8.235
NC_035086.1	22770175	.	G	A	.	.	MAF_INRAE=1.667;MAF_USDA=13.115
NC_035086.1	22770228	.	T	C	.	.	MAF_INRAE=3.333;MAF_USDA=10.656
NC_035086.1	22770252	.	A	C	.	.	MAF_INRAE=1.899;MAF_USDA=3.279
NC_035086.1	22770263	.	A	T	.	.	MAF_INRAE=39.167;MAF_USDA=21.765
NC_035086.1	22770345	.	G	A	.	.	MAF_INRAE=5.696;MAF_USDA=8.333
NC_035086.1	22770364	.	T	A	.	.	MAF_INRAE=22.152;MAF_USDA=34.706
NC_035086.1	22770479	.	A	T	.	.	MAF_INRAE=3.165;MAF_USDA=4.167
NC_035086.1	22770507	.	T	C	.	.	MAF_USDA=5.882
NC_035086.1	22770561	.	T	A	.	.	MAF_USDA=1.639
NC_035086.1	22770576	.	C	T	.	.	MAF_USDA=1.639
NC_035086.1	22770577	.	A	G	.	.	MAF_INRAE=15.789;MAF_USDA=8.824
NC_035086.1	22770699	.	A	C	.	.	MAF_INRAE=36.076;MAF_USDA=37.059
NC_035086.1	22770782	.	A	T	.	.	MAF_INRAE=16.456
NC_035086.1	22770784	.	T	A	.	.	MAF_USDA=6.25
NC_035086.1	22770802	.	A	T	.	.	MAF_INRAE=18.333
NC_035086.1	22770803	.	T	C	.	.	MAF_USDA=10.417
NC_035086.1	22770814	.	G	T	.	.	MAF_INRAE=18.333
NC_035086.1	22770820	.	G	T	.	.	MAF_USDA=12.5
NC_035086.1	22770826	.	G	T	.	.	MAF_USDA=7.059
NC_035086.1	22770844	.	G	A	.	.	MAF_USDA=3.279
NC_035086.1	22770953	.	G	A	.	.	MAF_INRAE=38.608;MAF_USDA=25.882
NC_035086.1	22770966	.	G	A	.	.	MAF_INRAE=16.456;MAF_USDA=30.588
NC_035086.1	22770977	.	T	A	.	.	MAF_INRAE=19.62;MAF_USDA=33.529
NC_035086.1	22771053	.	C	A	.	.	MAF_USDA=8.235
NC_035086.1	22771213	.	A	G	.	.	MAF_INRAE=45.57;MAF_USDA=17.059
NC_035086.1	22771226	.	C	T	.	.	MAF_USDA=7.059
NC_035086.1	22771231	.	A	G	.	.	MAF_USDA=1.639
NC_035086.1	22771234	.	A	G	.	.	MAF_USDA=2.459
NC_035086.1	22771247	.	G	T	.	.	MAF_INRAE=2.532;MAF_USDA=4.167
NC_035086.1	22771271	.	T	C	.	.	MAF_INRAE=2.532;MAF_USDA=3.333
NC_035086.1	22771341	.	G	A	.	.	MAF_INRAE=31.579;MAF_USDA=11.765
NC_035086.1	22771357	.	C	T	.	.	MAF_INRAE=42.105;MAF_USDA=35.417
NC_035086.1	22771362	.	T	A	.	.	MAF_INRAE=5.263;MAF_USDA=4.098
NC_035086.1	22771364	.	T	C	.	.	MAF_INRAE=44.304;MAF_USDA=20.0
NC_035086.1	22771404	.	A	G	.	.	MAF_INRAE=15.789;MAF_USDA=18.75
NC_035086.1	22771406	.	G	T	.	.	MAF_USDA=4.098
NC_035086.1	22771431	.	T	A	.	.	MAF_USDA=1.639
NC_035086.1	22771607	.	C	T	.	.	MAF_USDA=7.143
NC_035086.1	22771617	.	C	T	.	.	MAF_USDA=33.333
NC_035086.1	22771663	.	C	A	.	.	MAF_INRAE=31.579
NC_035086.1	22771856	.	C	T	.	.	MAF_USDA=27.083
NC_035086.1	22775589	.	C	T	.	.	MAF_USDA=1.695
NC_035086.1	22775603	.	G	A	.	.	MAF_INRAE=31.579;MAF_USDA=32.143
NC_035086.1	22775676	.	G	A	.	.	MAF_INRAE=39.241;MAF_USDA=25.0
NC_035086.1	22775706	.	G	A	.	.	MAF_USDA=1.639
NC_035086.1	22775757	.	T	C	.	.	MAF_INRAE=2.532;MAF_USDA=4.098
NC_035086.1	22775780	.	G	T	.	.	MAF_INRAE=19.62;MAF_USDA=31.765
NC_035086.1	22775855	.	C	T	.	.	MAF_USDA=2.083
NC_035086.1	22775863	.	T	C	.	.	MAF_INRAE=39.241;MAF_USDA=25.294
NC_035086.1	22775877	.	G	T	.	.	MAF_USDA=7.059
NC_035086.1	22775926	.	T	C	.	.	MAF_INRAE=5.696;MAF_USDA=4.706
NC_035086.1	22775931	.	C	G	.	.	MAF_INRAE=36.709;MAF_USDA=36.471
NC_035086.1	22775945	.	C	T	.	.	MAF_INRAE=5.696;MAF_USDA=4.706
NC_035086.1	22775946	.	A	C	.	.	MAF_INRAE=38.608;MAF_USDA=24.118
NC_035086.1	22775960	.	T	G	.	.	MAF_USDA=1.639
NC_035086.1	22775975	.	C	T	.	.	MAF_USDA=4.118
NC_035086.1	22775976	.	G	A	.	.	MAF_INRAE=13.924;MAF_USDA=8.824
NC_035086.1	22776030	.	G	T	.	.	MAF_INRAE=16.456;MAF_USDA=31.765
NC_035086.1	22776036	.	T	C	.	.	MAF_USDA=20.0
NC_035086.1	22776047	.	T	C	.	.	MAF_INRAE=16.456;MAF_USDA=11.765
NC_035086.1	22776153	.	T	G	.	.	MAF_INRAE=5.696;MAF_USDA=8.333
NC_035086.1	22776205	.	C	G	.	.	MAF_USDA=10.417
NC_035086.1	22776266	.	G	A	.	.	MAF_USDA=16.393
NC_035086.1	22776414	.	A	G	.	.	MAF_USDA=8.333
NC_035086.1	22776480	.	C	T	.	.	MAF_INRAE=19.62;MAF_USDA=27.059
NC_035086.1	22776652	.	G	A	.	.	MAF_USDA=1.639
NC_035086.1	22776747	.	T	A	.	.	MAF_USDA=2.459
NC_035086.1	22776753	.	G	C	.	.	MAF_USDA=2.459
NC_035086.1	22776801	.	T	A	.	.	MAF_USDA=15.574
NC_035086.1	22776807	.	G	T	.	.	MAF_INRAE=5.696;MAF_USDA=21.765
NC_035086.1	22776814	.	T	G	.	.	MAF_INRAE=2.532;MAF_USDA=4.098
NC_035086.1	22776821	.	A	T	.	.	MAF_INRAE=36.076;MAF_USDA=27.647
NC_035086.1	22776949	.	G	A	.	.	MAF_USDA=7.059
NC_035086.1	22777061	.	A	G	.	.	MAF_INRAE=16.456;MAF_USDA=10.0
NC_035086.1	22777189	.	G	T	.	.	MAF_INRAE=13.924;MAF_USDA=22.353
NC_035086.1	22777259	.	G	A	.	.	MAF_USDA=2.459
NC_035086.1	22777330	.	G	T	.	.	MAF_INRAE=43.038;MAF_USDA=26.471
NC_035086.1	22777335	.	G	A	.	.	MAF_INRAE=5.696;MAF_USDA=3.529
NC_035086.1	22777341	.	T	C	.	.	MAF_USDA=4.118
NC_035086.1	22777402	.	G	T	.	.	MAF_USDA=5.738
NC_035086.1	22777469	.	G	A	.	.	MAF_INRAE=2.532;MAF_USDA=7.377
NC_035086.1	22777488	.	T	G	.	.	MAF_INRAE=22.785;MAF_USDA=26.471
NC_035086.1	22777510	.	T	C	.	.	MAF_USDA=2.459
NC_035086.1	22777592	.	G	T	.	.	MAF_INRAE=39.873;MAF_USDA=50.0
NC_035086.1	22777605	.	C	A	.	.	MAF_INRAE=36.076;MAF_USDA=35.294
NC_035086.1	22777614	.	A	G	.	.	MAF_INRAE=3.165;MAF_USDA=3.279
NC_035086.1	22777616	.	A	T	.	.	MAF_USDA=2.459
NC_035086.1	22777634	.	G	A	.	.	MAF_USDA=4.918
NC_035086.1	22777678	.	A	G	.	.	MAF_INRAE=18.987
NC_035086.1	22777717	.	T	A	.	.	MAF_USDA=2.459
NC_035086.1	22777768	.	G	A	.	.	MAF_INRAE=13.291;MAF_USDA=8.235
NC_035086.1	22777790	.	G	C	.	.	MAF_INRAE=3.165;MAF_USDA=8.197
NC_035086.1	22777822	.	A	T	.	.	MAF_USDA=7.738
NC_035086.1	22777845	.	A	G	.	.	MAF_USDA=15.0
NC_035086.1	22777873	.	A	T	.	.	MAF_USDA=2.459
NC_035086.1	22778002	.	A	C	.	.	MAF_INRAE=8.228;MAF_USDA=14.706
NC_035086.1	22778059	.	A	G	.	.	MAF_USDA=4.098
NC_035086.1	22778088	.	G	A	.	.	MAF_USDA=1.639
NC_035086.1	22778120	.	G	T	.	.	MAF_USDA=3.279
NC_035086.1	22778149	.	T	G	.	.	MAF_INRAE=36.709;MAF_USDA=20.0
NC_035086.1	22778158	.	A	C	.	.	MAF_USDA=12.295
NC_035086.1	22778197	.	G	A	.	.	MAF_INRAE=21.667;MAF_USDA=12.5
NC_035086.1	22778215	.	C	A	.	.	MAF_INRAE=22.785;MAF_USDA=21.176
NC_035086.1	22778275	.	C	T	.	.	MAF_USDA=1.765
NC_035086.1	22778296	.	C	T	.	.	MAF_USDA=8.621
NC_035086.1	22778300	.	T	C	.	.	MAF_USDA=15.854
NC_035086.1	22778363	.	A	G	.	.	MAF_INRAE=2.532;MAF_USDA=7.377
NC_035086.1	22778472	.	G	A	.	.	MAF_INRAE=21.667;MAF_USDA=12.5
NC_035086.1	22778497	.	G	T	.	.	MAF_INRAE=2.532;MAF_USDA=8.197
NC_035086.1	22778535	.	A	G	.	.	MAF_INRAE=45.57;MAF_USDA=25.882
NC_035086.1	22778594	.	C	A	.	.	MAF_INRAE=13.924;MAF_USDA=9.412
NC_035086.1	22778696	.	C	T	.	.	MAF_INRAE=13.924;MAF_USDA=8.824
NC_035086.1	22778730	.	C	A	.	.	MAF_INRAE=4.167
NC_035086.1	22778736	.	C	T	.	.	MAF_INRAE=13.924;MAF_USDA=6.25
NC_035086.1	22778739	.	T	G	.	.	MAF_INRAE=13.333;MAF_USDA=6.25
NC_035086.1	22778825	.	T	G	.	.	MAF_INRAE=2.532;MAF_USDA=3.279
NC_035086.1	22778940	.	G	A	.	.	MAF_USDA=3.279
NC_035086.1	22778967	.	A	G	.	.	MAF_INRAE=13.924;MAF_USDA=8.824
NC_035086.1	22779022	.	A	C	.	.	MAF_INRAE=13.924;MAF_USDA=9.412
NC_035086.1	22779027	.	A	G	.	.	MAF_INRAE=10.127;MAF_USDA=35.882
NC_035086.1	22779070	.	A	G	.	.	MAF_INRAE=20.253;MAF_USDA=31.25
NC_035086.1	22779159	.	A	G	.	.	MAF_INRAE=3.797;MAF_USDA=2.353
NC_035086.1	22779163	.	C	T	.	.	MAF_INRAE=1.667
NC_035086.1	22779174	.	G	A	.	.	MAF_INRAE=48.101;MAF_USDA=23.529
NC_035086.1	22779255	.	T	C	.	.	MAF_USDA=10.588
NC_035086.1	22779265	.	T	C	.	.	MAF_INRAE=15.0
NC_035086.1	22779279	.	G	A	.	.	MAF_INRAE=21.053;MAF_USDA=17.059
NC_035086.1	22779302	.	G	A	.	.	MAF_INRAE=34.81;MAF_USDA=11.765
NC_035086.1	22779335	.	G	T	.	.	MAF_USDA=8.197
NC_035086.1	22779340	.	A	G	.	.	MAF_USDA=2.459
NC_035086.1	22779369	.	T	A	.	.	MAF_USDA=1.639
NC_035086.1	22779413	.	G	C	.	.	MAF_USDA=6.25
NC_035086.1	22779417	.	A	C	.	.	MAF_USDA=6.25
NC_035086.1	22779432	.	G	A	.	.	MAF_INRAE=25.316;MAF_USDA=40.0
NC_035086.1	22779470	.	A	C	.	.	MAF_INRAE=18.354;MAF_USDA=22.941
NC_035086.1	22779484	.	C	T	.	.	MAF_USDA=1.765
NC_035086.1	22779498	.	C	T	.	.	MAF_USDA=10.417
NC_035086.1	22779500	.	T	C	.	.	MAF_USDA=4.167
NC_035086.1	22779536	.	A	T	.	.	MAF_INRAE=13.924;MAF_USDA=9.412
NC_035086.1	22779570	.	T	G	.	.	MAF_INRAE=5.696;MAF_USDA=7.059
NC_035086.1	22779574	.	G	A	.	.	MAF_INRAE=13.924;MAF_USDA=9.412
NC_035086.1	22779618	.	C	G	.	.	MAF_INRAE=13.924;MAF_USDA=10.656
NC_035086.1	22779650	.	T	C	.	.	MAF_INRAE=13.924;MAF_USDA=9.412
NC_035086.1	22779707	.	C	A	.	.	MAF_INRAE=13.924;MAF_USDA=9.412
NC_035086.1	22779717	.	C	T	.	.	MAF_USDA=2.439
NC_035086.1	22779771	.	A	T	.	.	MAF_USDA=3.529
NC_035086.1	22779804	.	A	G	.	.	MAF_INRAE=13.924;MAF_USDA=9.412
NC_035086.1	22779833	.	C	T	.	.	MAF_INRAE=5.696;MAF_USDA=6.471
NC_035086.1	22779848	.	A	C	.	.	MAF_INRAE=25.316;MAF_USDA=47.059
NC_035086.1	22779893	.	A	T	.	.	MAF_INRAE=11.667;MAF_USDA=8.333
NC_035086.1	22780009	.	C	T	.	.	MAF_INRAE=13.924
NC_035086.1	22780010	.	A	G	.	.	MAF_INRAE=11.667
NC_035086.1	22780081	.	T	C	.	.	MAF_INRAE=2.532;MAF_USDA=7.377
NC_035086.1	22780095	.	A	T	.	.	MAF_INRAE=18.987;MAF_USDA=21.765
NC_035086.1	22780127	.	A	T	.	.	MAF_INRAE=13.924;MAF_USDA=8.824
NC_035086.1	22780143	.	G	A	.	.	MAF_INRAE=10.127
NC_035086.1	22780174	.	C	T	.	.	MAF_USDA=2.941
NC_035086.1	22780186	.	T	C	.	.	MAF_INRAE=5.263;MAF_USDA=8.197
NC_035086.1	22780244	.	A	G	.	.	MAF_INRAE=13.924;MAF_USDA=9.412
NC_035086.1	22780473	.	T	G	.	.	MAF_INRAE=19.62
NC_035086.1	22780474	.	C	A	.	.	MAF_INRAE=5.833
NC_035086.1	22780483	.	T	A	.	.	MAF_USDA=16.393
NC_035086.1	22780499	.	A	G	.	.	MAF_USDA=1.639
NC_035086.1	22780584	.	C	T	.	.	MAF_USDA=9.836
NC_035086.1	22780643	.	G	C	.	.	MAF_INRAE=16.456;MAF_USDA=11.765
NC_035086.1	22780679	.	G	T	.	.	MAF_INRAE=17.089;MAF_USDA=35.294
NC_035086.1	22780728	.	G	A	.	.	MAF_USDA=2.083
NC_035086.1	22780757	.	T	C	.	.	MAF_INRAE=23.418;MAF_USDA=31.176
NC_035086.1	22780809	.	A	C	.	.	MAF_USDA=6.557
NC_035086.1	22780854	.	G	A	.	.	MAF_USDA=2.459
NC_035086.1	22780894	.	C	A	.	.	MAF_USDA=2.083
NC_035086.1	22781021	.	T	C	.	.	MAF_INRAE=12.5;MAF_USDA=16.471
NC_035086.1	22781025	.	A	C	.	.	MAF_INRAE=4.167
NC_035086.1	22781080	.	A	T	.	.	MAF_INRAE=10.526;MAF_USDA=6.557
NC_035086.1	22781105	.	A	T	.	.	MAF_INRAE=48.734;MAF_USDA=21.765
NC_035086.1	22781128	.	T	C	.	.	MAF_INRAE=48.734;MAF_USDA=21.765
NC_035086.1	22781141	.	G	T	.	.	MAF_INRAE=47.5;MAF_USDA=31.25
NC_035086.1	22781271	.	G	T	.	.	MAF_INRAE=48.734;MAF_USDA=21.765
NC_035086.1	22781503	.	T	C	.	.	MAF_USDA=9.836
NC_035086.1	22781515	.	C	A	.	.	MAF_INRAE=48.734;MAF_USDA=21.765
NC_035086.1	22781536	.	C	T	.	.	MAF_INRAE=3.165;MAF_USDA=5.738
NC_035086.1	22781577	.	C	A	.	.	MAF_INRAE=47.5;MAF_USDA=31.25
NC_035086.1	22781596	.	A	G	.	.	MAF_USDA=1.176
NC_035086.1	22781742	.	G	A	.	.	MAF_USDA=10.656
NC_035086.1	22781769	.	G	T	.	.	MAF_INRAE=12.5;MAF_USDA=17.059
NC_035086.1	22781836	.	C	T	.	.	MAF_INRAE=4.167
NC_035086.1	22781864	.	G	A	.	.	MAF_USDA=2.459
NC_035086.1	22781912	.	A	G	.	.	MAF_USDA=2.083
NC_035086.1	22781935	.	C	A	.	.	MAF_INRAE=36.709;MAF_USDA=17.059
NC_035086.1	22782042	.	C	G	.	.	MAF_USDA=1.639
NC_035086.1	22782079	.	C	T	.	.	MAF_USDA=1.639
NC_035086.1	22782081	.	C	T	.	.	MAF_USDA=3.279
NC_035086.1	22782087	.	A	T	.	.	MAF_USDA=1.639
NC_035086.1	22782093	.	C	G	.	.	MAF_USDA=1.639
NC_035086.1	22782113	.	A	G	.	.	MAF_USDA=2.459
NC_035086.1	22782120	.	C	T	.	.	MAF_INRAE=16.456
NC_035086.1	22782121	.	G	A	.	.	MAF_USDA=1.639
NC_035086.1	22782149	.	A	G	.	.	MAF_USDA=1.639
NC_035086.1	22782160	.	C	T	.	.	MAF_INRAE=47.468;MAF_USDA=44.118
NC_035086.1	22782178	.	G	A	.	.	MAF_USDA=1.639
NC_035086.1	22782309	.	G	T	.	.	MAF_INRAE=33.544
NC_035086.1	22782401	.	T	A	.	.	MAF_USDA=2.459
NC_035086.1	22782726	.	T	C	.	.	MAF_USDA=1.765
NC_035086.1	22782812	.	C	T	.	.	MAF_INRAE=21.667;MAF_USDA=6.471
NC_035086.1	22782829	.	A	G	.	.	MAF_INRAE=46.835;MAF_USDA=36.471
NC_035086.1	22782870	.	A	G	.	.	MAF_INRAE=25.0;MAF_USDA=17.059
NC_035086.1	22782874	.	A	C	.	.	MAF_USDA=8.235
NC_035086.1	22782912	.	T	C	.	.	MAF_USDA=1.639
NC_035086.1	22782931	.	C	T	.	.	MAF_USDA=1.639
NC_035086.1	22782963	.	T	G	.	.	MAF_INRAE=46.835;MAF_USDA=37.647
NC_035086.1	22783009	.	T	C	.	.	MAF_INRAE=5.696
NC_035086.1	22783013	.	A	C	.	.	MAF_INRAE=16.456;MAF_USDA=10.0
NC_035086.1	22783037	.	T	A	.	.	MAF_USDA=1.639
NC_035086.1	22783095	.	A	C	.	.	MAF_INRAE=38.608;MAF_USDA=28.235
NC_035086.1	22783256	.	A	C	.	.	MAF_INRAE=43.671;MAF_USDA=26.471
NC_035086.1	22783401	.	C	T	.	.	MAF_INRAE=27.215;MAF_USDA=20.0
NC_035086.1	22783406	.	C	A	.	.	MAF_USDA=10.417
NC_035086.1	22783426	.	C	G	.	.	MAF_USDA=6.471
NC_035086.1	22783451	.	C	T	.	.	MAF_INRAE=11.667;MAF_USDA=8.333
NC_035086.1	22783521	.	T	C	.	.	MAF_INRAE=20.833;MAF_USDA=14.706
NC_035086.1	22783522	.	C	G	.	.	MAF_USDA=1.639
NC_035086.1	22783530	.	G	T	.	.	MAF_INRAE=39.241;MAF_USDA=21.765
NC_035086.1	22783537	.	A	C	.	.	MAF_USDA=1.639
NC_035086.1	22783538	.	A	C	.	.	MAF_INRAE=39.241;MAF_USDA=23.529
NC_035086.1	22783599	.	A	C	.	.	MAF_INRAE=5.696;MAF_USDA=2.941
NC_035086.1	22783713	.	C	A	.	.	MAF_INRAE=4.167
NC_035086.1	22783715	.	G	T	.	.	MAF_USDA=1.765
NC_035086.1	22783759	.	C	A	.	.	MAF_INRAE=27.215;MAF_USDA=20.588
NC_035086.1	22783765	.	A	C	.	.	MAF_INRAE=13.291;MAF_USDA=30.588
NC_035086.1	22783781	.	G	A	.	.	MAF_USDA=5.882
NC_035086.1	22783782	.	T	A	.	.	MAF_USDA=5.882
NC_035086.1	22783894	.	A	T	.	.	MAF_USDA=3.529
NC_035086.1	22783901	.	G	A	.	.	MAF_USDA=12.941
NC_035086.1	22784000	.	A	C	.	.	MAF_USDA=5.882
NC_035086.1	22784068	.	C	T	.	.	MAF_USDA=1.639
NC_035086.1	22784078	.	T	C	.	.	MAF_INRAE=21.519;MAF_USDA=16.471
NC_035086.1	22784115	.	A	T	.	.	MAF_USDA=6.471
NC_035086.1	22784188	.	C	G	.	.	MAF_USDA=2.353
NC_035086.1	22784211	.	G	C	.	.	MAF_INRAE=25.949;MAF_USDA=14.118
NC_035086.1	22784338	.	T	G	.	.	MAF_USDA=2.083
NC_035086.1	22784342	.	G	A	.	.	MAF_USDA=20.833
NC_035086.1	22785366	.	G	T	.	.	MAF_INRAE=47.468;MAF_USDA=30.588
NC_035086.1	22785404	.	C	A	.	.	MAF_INRAE=26.582;MAF_USDA=14.118
NC_035086.1	22785405	.	C	T	.	.	MAF_USDA=6.471
NC_035086.1	22785472	.	C	A	.	.	MAF_INRAE=15.823;MAF_USDA=7.377
NC_035086.1	22785808	.	T	C	.	.	MAF_INRAE=27.215;MAF_USDA=20.833
NC_035086.1	22785844	.	A	G	.	.	MAF_INRAE=12.025;MAF_USDA=7.647
NC_035086.1	22785951	.	G	A	.	.	MAF_INRAE=13.291;MAF_USDA=3.279
NC_035086.1	22785955	.	G	A	.	.	MAF_USDA=2.941
NC_035086.1	22785965	.	T	G	.	.	MAF_USDA=22.353
NC_035086.1	22786101	.	G	C	.	.	MAF_INRAE=26.582;MAF_USDA=14.706
NC_035086.1	22786156	.	G	T	.	.	MAF_USDA=1.639
NC_035086.1	22786163	.	T	C	.	.	MAF_INRAE=21.519;MAF_USDA=17.647
NC_035086.1	22786237	.	G	A	.	.	MAF_INRAE=20.886;MAF_USDA=18.235
NC_035086.1	22786309	.	T	G	.	.	MAF_USDA=2.459
NC_035086.1	22786411	.	T	C	.	.	MAF_INRAE=13.924;MAF_USDA=7.647
NC_035086.1	22786421	.	C	T	.	.	MAF_USDA=2.459
NC_035086.1	22786466	.	A	C	.	.	MAF_USDA=8.333
NC_035086.1	22786469	.	T	A	.	.	MAF_INRAE=32.911;MAF_USDA=22.917
NC_035086.1	22786470	.	T	A	.	.	MAF_USDA=14.583
NC_035086.1	22786471	.	T	A	.	.	MAF_INRAE=46.667
NC_035086.1	22786479	.	T	A	.	.	MAF_INRAE=13.924
NC_035086.1	22786573	.	A	C	.	.	MAF_INRAE=44.937;MAF_USDA=38.235
NC_035086.1	22786574	.	A	C	.	.	MAF_USDA=7.059
NC_035086.1	22786790	.	G	T	.	.	MAF_USDA=6.471
NC_035086.1	22786842	.	A	G	.	.	MAF_USDA=2.459
NC_035086.1	22786864	.	C	T	.	.	MAF_INRAE=6.329;MAF_USDA=14.118
NC_035086.1	22786912	.	T	C	.	.	MAF_INRAE=46.203;MAF_USDA=37.647
NC_035086.1	22787011	.	T	C	.	.	MAF_INRAE=32.911;MAF_USDA=25.294
NC_035086.1	22787198	.	G	T	.	.	MAF_USDA=30.588
NC_035086.1	22787290	.	A	C	.	.	MAF_INRAE=4.167
NC_035086.1	22787348	.	G	A	.	.	MAF_INRAE=27.215;MAF_USDA=13.095
NC_035086.1	22787389	.	C	T	.	.	MAF_INRAE=3.165;MAF_USDA=7.5
NC_035086.1	22787433	.	A	C	.	.	MAF_USDA=2.459
NC_035086.1	22787877	.	A	C	.	.	MAF_USDA=21.176
NC_035086.1	22787905	.	A	G	.	.	MAF_USDA=4.118
NC_035086.1	22787918	.	T	G	.	.	MAF_USDA=2.459
NC_035086.1	22787939	.	G	A	.	.	MAF_INRAE=5.696;MAF_USDA=13.529
NC_035086.1	22787981	.	T	G	.	.	MAF_INRAE=12.5;MAF_USDA=8.333
NC_035086.1	22787988	.	C	T	.	.	MAF_INRAE=26.582;MAF_USDA=21.765
NC_035086.1	22788017	.	C	T	.	.	MAF_INRAE=27.215;MAF_USDA=14.118
NC_035086.1	22788018	.	G	T	.	.	MAF_USDA=2.5
NC_035086.1	22788093	.	G	A	.	.	MAF_INRAE=12.025;MAF_USDA=30.588
NC_035086.1	22788169	.	C	T	.	.	MAF_INRAE=12.025;MAF_USDA=7.647
NC_035086.1	22788176	.	T	G	.	.	MAF_INRAE=5.063;MAF_USDA=13.529
NC_035086.1	22788214	.	T	C	.	.	MAF_INRAE=46.203;MAF_USDA=37.059
NC_035086.1	22788225	.	G	A	.	.	MAF_USDA=4.098
NC_035086.1	22788251	.	T	A	.	.	MAF_INRAE=4.167
NC_035086.1	22788316	.	A	C	.	.	MAF_INRAE=37.975;MAF_USDA=39.412
NC_035086.1	22788477	.	C	T	.	.	MAF_USDA=16.667
NC_035086.1	22788483	.	A	G	.	.	MAF_INRAE=33.544;MAF_USDA=37.5
NC_035086.1	22788562	.	C	A	.	.	MAF_USDA=2.459
NC_035086.1	22788626	.	G	A	.	.	MAF_USDA=1.639
NC_035086.1	22788660	.	A	C	.	.	MAF_INRAE=32.911;MAF_USDA=25.882
NC_035086.1	22788665	.	T	C	.	.	MAF_USDA=13.529
NC_035086.1	22788740	.	C	G	.	.	MAF_INRAE=26.582;MAF_USDA=14.118
NC_035086.1	22788769	.	C	T	.	.	MAF_INRAE=16.456;MAF_USDA=7.377
NC_035086.1	22788803	.	G	T	.	.	MAF_USDA=1.765
NC_035086.1	22788806	.	T	C	.	.	MAF_USDA=2.459
NC_035086.1	22788922	.	C	T	.	.	MAF_INRAE=12.025;MAF_USDA=7.059
NC_035086.1	22788986	.	T	G	.	.	MAF_INRAE=45.57;MAF_USDA=38.235
NC_035086.1	22789020	.	T	C	.	.	MAF_USDA=3.279
NC_035086.1	22789054	.	A	T	.	.	MAF_USDA=4.118
NC_035086.1	22789204	.	C	G	.	.	MAF_INRAE=32.911;MAF_USDA=31.765
NC_035086.1	22789256	.	G	A	.	.	MAF_INRAE=34.177;MAF_USDA=24.118
NC_035086.1	22789261	.	A	G	.	.	MAF_INRAE=46.835;MAF_USDA=38.824
NC_035086.1	22789273	.	G	A	.	.	MAF_INRAE=25.949;MAF_USDA=15.294
NC_035086.1	22789291	.	A	G	.	.	MAF_INRAE=27.215;MAF_USDA=23.529
NC_035086.1	22789301	.	G	A	.	.	MAF_INRAE=24.051;MAF_USDA=22.353
NC_035086.1	22789365	.	C	T	.	.	MAF_INRAE=32.911;MAF_USDA=17.647
NC_035086.1	22789372	.	C	T	.	.	MAF_INRAE=13.291;MAF_USDA=4.118
NC_035086.1	22789375	.	C	T	.	.	MAF_USDA=2.459
NC_035086.1	22789535	.	G	C	.	.	MAF_USDA=1.765
NC_035086.1	22789556	.	A	C	.	.	MAF_INRAE=1.667
NC_035086.1	22789562	.	T	A	.	.	MAF_INRAE=1.667
NC_035086.1	22789569	.	C	A	.	.	MAF_INRAE=1.667
NC_035086.1	22789580	.	A	G	.	.	MAF_INRAE=33.544;MAF_USDA=25.294
NC_035086.1	22789615	.	C	T	.	.	MAF_INRAE=1.667
NC_035086.1	22789708	.	A	C	.	.	MAF_USDA=4.706
NC_035086.1	22789788	.	G	T	.	.	MAF_USDA=2.353
NC_035086.1	22789816	.	G	A	.	.	MAF_USDA=12.295
NC_035086.1	22789818	.	T	A	.	.	MAF_USDA=13.115
NC_035086.1	22789843	.	A	G	.	.	MAF_USDA=11.475
NC_035086.1	22789853	.	C	G	.	.	MAF_USDA=17.213
NC_035086.1	22789855	.	G	T	.	.	MAF_USDA=13.934
NC_035086.1	22789861	.	T	C	.	.	MAF_USDA=13.934
NC_035086.1	22789883	.	G	A	.	.	MAF_USDA=1.639
NC_035086.1	22789897	.	G	T	.	.	MAF_INRAE=4.167;MAF_USDA=9.836
NC_035086.1	22789900	.	A	G	.	.	MAF_INRAE=2.5
NC_035086.1	22789904	.	C	T	.	.	MAF_INRAE=2.5;MAF_USDA=4.098
NC_035086.1	22789910	.	G	A	.	.	MAF_INRAE=2.5;MAF_USDA=6.557
NC_035086.1	22789916	.	C	T	.	.	MAF_INRAE=2.5;MAF_USDA=4.918
NC_035086.1	22789934	.	G	A	.	.	MAF_INRAE=10.526;MAF_USDA=20.0
NC_035086.1	22789939	.	C	T	.	.	MAF_INRAE=10.526;MAF_USDA=21.765
NC_035086.1	22789951	.	C	T	.	.	MAF_USDA=9.836
NC_035086.1	22789953	.	G	A	.	.	MAF_USDA=5.738
NC_035086.1	22789954	.	T	C	.	.	MAF_USDA=9.836
NC_035086.1	22789956	.	C	T	.	.	MAF_USDA=10.656
NC_035086.1	22789958	.	A	G	.	.	MAF_USDA=9.836
NC_035086.1	22789982	.	G	A	.	.	MAF_USDA=4.918
NC_035086.1	22789988	.	C	T	.	.	MAF_USDA=2.083
NC_035086.1	22789992	.	A	C	.	.	MAF_INRAE=2.532;MAF_USDA=3.279
NC_035086.1	22789993	.	A	G	.	.	MAF_USDA=9.836
NC_035086.1	22790023	.	T	C	.	.	MAF_USDA=4.098
NC_035086.1	22790133	.	G	A	.	.	MAF_INRAE=28.333;MAF_USDA=21.765
NC_035086.1	22790260	.	T	C	.	.	MAF_USDA=1.639
NC_035086.1	22790310	.	A	C	.	.	MAF_USDA=1.639
NC_035086.1	22790315	.	C	T	.	.	MAF_USDA=3.279
NC_035086.1	22790316	.	G	A	.	.	MAF_USDA=2.459
NC_035086.1	22790331	.	G	A	.	.	MAF_INRAE=27.215;MAF_USDA=21.765
NC_035086.1	22790339	.	T	A	.	.	MAF_INRAE=29.114;MAF_USDA=44.118
NC_035086.1	22790357	.	A	G	.	.	MAF_USDA=4.706
NC_035086.1	22790477	.	A	C	.	.	MAF_USDA=4.098
NC_035086.1	22790542	.	T	A	.	.	MAF_USDA=1.639
NC_035086.1	22790648	.	G	A	.	.	MAF_USDA=2.459
NC_035086.1	22790665	.	G	T	.	.	MAF_USDA=3.279
NC_035086.1	22790813	.	C	T	.	.	MAF_USDA=2.459
NC_035086.1	22790822	.	G	C	.	.	MAF_INRAE=27.215;MAF_USDA=18.235
NC_035086.1	22790935	.	A	G	.	.	MAF_USDA=4.118
NC_035086.1	22791079	.	C	T	.	.	MAF_INRAE=27.848;MAF_USDA=20.588
NC_035086.1	22791108	.	C	A	.	.	MAF_USDA=1.639
NC_035086.1	22791199	.	C	T	.	.	MAF_INRAE=5.696;MAF_USDA=8.333
NC_035086.1	22791295	.	A	C	.	.	MAF_USDA=22.941
NC_035086.1	22791301	.	A	C	.	.	MAF_USDA=1.639
NC_035086.1	22791325	.	G	A	.	.	MAF_INRAE=45.57;MAF_USDA=38.235
NC_035086.1	22791471	.	G	A	.	.	MAF_USDA=4.098
NC_035086.1	22791561	.	G	T	.	.	MAF_USDA=2.459
NC_035086.1	22791562	.	G	T	.	.	MAF_USDA=2.459
NC_035086.1	22791715	.	G	T	.	.	MAF_INRAE=32.911;MAF_USDA=16.471
NC_035086.1	22791742	.	A	T	.	.	MAF_USDA=5.882
NC_035086.1	22791792	.	C	T	.	.	MAF_INRAE=4.167
NC_035086.1	22791806	.	G	A	.	.	MAF_INRAE=27.215;MAF_USDA=16.471
NC_035086.1	22791856	.	A	G	.	.	MAF_INRAE=16.456;MAF_USDA=10.0
NC_035086.1	22791962	.	C	T	.	.	MAF_USDA=5.294
NC_035086.1	22791988	.	A	G	.	.	MAF_USDA=3.279
NC_035086.1	22791996	.	G	A	.	.	MAF_INRAE=5.063;MAF_USDA=2.941
NC_035086.1	22792074	.	A	C	.	.	MAF_USDA=4.118
NC_035086.1	22792089	.	G	A	.	.	MAF_INRAE=13.924;MAF_USDA=8.824
NC_035086.1	22792102	.	C	T	.	.	MAF_INRAE=26.582;MAF_USDA=15.882
NC_035086.1	22792213	.	T	A	.	.	MAF_INRAE=27.215;MAF_USDA=16.471
NC_035086.1	22792217	.	G	T	.	.	MAF_INRAE=16.456;MAF_USDA=9.412
NC_035086.1	22792225	.	T	G	.	.	MAF_USDA=6.471
NC_035086.1	22792232	.	G	C	.	.	MAF_USDA=2.459
NC_035086.1	22792396	.	A	C	.	.	MAF_INRAE=27.215;MAF_USDA=20.0
NC_035086.1	22792421	.	G	A	.	.	MAF_USDA=2.941
NC_035086.1	22792565	.	C	T	.	.	MAF_USDA=1.639
NC_035086.1	22792687	.	G	A	.	.	MAF_USDA=1.765
NC_035086.1	22792740	.	A	T	.	.	MAF_INRAE=32.911;MAF_USDA=17.647
NC_035086.1	22792744	.	T	C	.	.	MAF_INRAE=32.911;MAF_USDA=22.941
NC_035086.1	22792752	.	T	C	.	.	MAF_INRAE=12.025;MAF_USDA=7.647
NC_035086.1	22792800	.	T	C	.	.	MAF_INRAE=27.215;MAF_USDA=18.235
NC_035086.1	22792804	.	T	C	.	.	MAF_INRAE=28.333;MAF_USDA=28.824
NC_035086.1	22792938	.	C	T	.	.	MAF_INRAE=27.215;MAF_USDA=18.235
NC_035086.1	22792967	.	T	G	.	.	MAF_INRAE=32.911;MAF_USDA=23.77
NC_035086.1	22793064	.	C	A	.	.	MAF_INRAE=27.215;MAF_USDA=20.0
NC_035086.1	22793176	.	T	C	.	.	MAF_INRAE=39.873;MAF_USDA=47.059
NC_035086.1	22793196	.	A	G	.	.	MAF_USDA=4.118
NC_035086.1	22793202	.	G	A	.	.	MAF_USDA=2.459
NC_035086.1	22793219	.	C	G	.	.	MAF_USDA=2.083
NC_035086.1	22793296	.	G	A	.	.	MAF_INRAE=21.667;MAF_USDA=12.5
NC_035086.1	22793335	.	C	T	.	.	MAF_USDA=3.279
NC_035086.1	22793336	.	G	A	.	.	MAF_INRAE=24.051;MAF_USDA=15.882
NC_035086.1	22793357	.	T	G	.	.	MAF_INRAE=32.911;MAF_USDA=29.412
NC_035086.1	22793386	.	C	A	.	.	MAF_USDA=2.459
NC_035086.1	22793415	.	A	G	.	.	MAF_INRAE=39.241;MAF_USDA=45.882
NC_035086.1	22793589	.	T	G	.	.	MAF_USDA=25.0
NC_035086.1	22793884	.	T	G	.	.	MAF_USDA=35.882
NC_035086.1	22793959	.	A	C	.	.	MAF_INRAE=5.263;MAF_USDA=33.929
NC_035086.1	22793996	.	T	G	.	.	MAF_USDA=12.5
NC_035086.1	22794018	.	T	G	.	.	MAF_USDA=2.459
NC_035086.1	22794075	.	T	A	.	.	MAF_INRAE=15.0;MAF_USDA=16.667
NC_035086.1	22794080	.	T	C	.	.	MAF_INRAE=12.658;MAF_USDA=32.143
NC_035086.1	22794146	.	C	A	.	.	MAF_INRAE=13.924;MAF_USDA=9.524
NC_035086.1	22794147	.	A	C	.	.	MAF_INRAE=11.667
NC_035086.1	22794159	.	C	T	.	.	MAF_INRAE=5.696;MAF_USDA=4.167
NC_035086.1	22794219	.	A	T	.	.	MAF_INRAE=16.456;MAF_USDA=10.588
NC_035086.1	22794309	.	C	A	.	.	MAF_USDA=27.083
NC_035086.1	22794316	.	T	C	.	.	MAF_INRAE=15.0;MAF_USDA=14.583
NC_035086.1	22794327	.	T	A	.	.	MAF_USDA=2.459
NC_035086.1	22794336	.	C	T	.	.	MAF_USDA=1.639
NC_035086.1	22794343	.	G	T	.	.	MAF_INRAE=36.076;MAF_USDA=22.941
NC_035086.1	22794368	.	A	T	.	.	MAF_USDA=1.639
NC_035086.1	22794370	.	G	A	.	.	MAF_USDA=1.639
NC_035086.1	22794373	.	T	A	.	.	MAF_USDA=1.639
NC_035086.1	22794375	.	G	A	.	.	MAF_USDA=1.639
NC_035086.1	22794377	.	A	T	.	.	MAF_USDA=1.639
NC_035086.1	22794378	.	A	T	.	.	MAF_USDA=1.639
NC_035086.1	22794380	.	T	C	.	.	MAF_USDA=1.639
NC_035086.1	22794382	.	T	A	.	.	MAF_USDA=1.639
NC_035086.1	22794385	.	T	C	.	.	MAF_USDA=1.639
NC_035086.1	22794387	.	A	T	.	.	MAF_USDA=1.639
NC_035086.1	22794525	.	G	A	.	.	MAF_INRAE=33.544;MAF_USDA=16.071
NC_035086.1	22794579	.	G	A	.	.	MAF_INRAE=11.667;MAF_USDA=8.333
NC_035086.1	22794687	.	G	A	.	.	MAF_USDA=1.176
NC_035086.1	22794732	.	T	A	.	.	MAF_INRAE=27.215;MAF_USDA=20.0
NC_035086.1	22794889	.	C	T	.	.	MAF_USDA=2.459
NC_035086.1	22794907	.	T	G	.	.	MAF_INRAE=13.291;MAF_USDA=33.529
NC_035086.1	22794931	.	A	C	.	.	MAF_INRAE=32.911;MAF_USDA=23.529
NC_035086.1	22794932	.	A	C	.	.	MAF_INRAE=28.333;MAF_USDA=23.529
NC_035086.1	22795066	.	T	G	.	.	MAF_INRAE=36.709;MAF_USDA=35.417
NC_035086.1	22795071	.	T	C	.	.	MAF_USDA=35.417
NC_035086.1	22795156	.	T	A	.	.	MAF_INRAE=24.051;MAF_USDA=17.647
NC_035086.1	22795162	.	T	C	.	.	MAF_INRAE=5.263;MAF_USDA=2.459
NC_035086.1	22795168	.	C	T	.	.	MAF_USDA=1.639
NC_035086.1	22795178	.	G	A	.	.	MAF_INRAE=11.392;MAF_USDA=8.235
NC_035086.1	22795308	.	C	T	.	.	MAF_INRAE=12.658;MAF_USDA=32.941
NC_035086.1	22795319	.	C	A	.	.	MAF_INRAE=12.658;MAF_USDA=11.765
NC_035086.1	22795374	.	G	A	.	.	MAF_INRAE=14.557;MAF_USDA=34.118
NC_035086.1	22795433	.	T	G	.	.	MAF_INRAE=41.139;MAF_USDA=47.059
NC_035086.1	22795467	.	A	G	.	.	MAF_INRAE=20.253;MAF_USDA=18.824
NC_035086.1	22795510	.	C	G	.	.	MAF_INRAE=20.253;MAF_USDA=18.235
NC_035086.1	22795530	.	T	C	.	.	MAF_INRAE=14.557;MAF_USDA=34.118
NC_035086.1	22795542	.	G	A	.	.	MAF_INRAE=14.557;MAF_USDA=34.118
NC_035086.1	22795552	.	A	G	.	.	MAF_INRAE=41.772;MAF_USDA=46.471
NC_035086.1	22795560	.	G	A	.	.	MAF_USDA=2.459
NC_035086.1	22795580	.	G	T	.	.	MAF_USDA=2.083
NC_035086.1	22795586	.	T	C	.	.	MAF_USDA=2.941
NC_035086.1	22795732	.	C	A	.	.	MAF_INRAE=5.696;MAF_USDA=4.118
NC_035086.1	22795846	.	G	A	.	.	MAF_USDA=15.254
NC_035086.1	22795997	.	G	A	.	.	MAF_USDA=2.459
NC_035086.1	22796067	.	T	C	.	.	MAF_USDA=1.639
NC_035086.1	22796078	.	A	G	.	.	MAF_INRAE=14.557;MAF_USDA=38.824
NC_035086.1	22796087	.	A	G	.	.	MAF_INRAE=27.215;MAF_USDA=18.824
NC_035086.1	22796178	.	G	T	.	.	MAF_USDA=6.471
NC_035086.1	22796239	.	A	C	.	.	MAF_INRAE=16.456;MAF_USDA=6.557
NC_035086.1	22796252	.	C	T	.	.	MAF_INRAE=12.025;MAF_USDA=7.647
NC_035086.1	22796288	.	T	C	.	.	MAF_USDA=8.235
NC_035086.1	22796323	.	G	A	.	.	MAF_USDA=2.083
NC_035086.1	22796342	.	C	T	.	.	MAF_INRAE=22.785;MAF_USDA=18.824
NC_035086.1	22796375	.	A	T	.	.	MAF_USDA=10.417
NC_035086.1	22796509	.	A	C	.	.	MAF_USDA=10.417
NC_035086.1	22796543	.	C	T	.	.	MAF_INRAE=49.367;MAF_USDA=40.0
NC_035086.1	22796544	.	G	T	.	.	MAF_USDA=1.639
NC_035086.1	22796565	.	A	G	.	.	MAF_INRAE=32.911;MAF_USDA=20.0
NC_035086.1	22796577	.	A	G	.	.	MAF_INRAE=27.215;MAF_USDA=18.824
NC_035086.1	22796599	.	T	G	.	.	MAF_INRAE=12.658;MAF_USDA=31.765
NC_035086.1	22796671	.	C	G	.	.	MAF_INRAE=5.696;MAF_USDA=4.118
NC_035086.1	22796690	.	T	G	.	.	MAF_INRAE=12.025;MAF_USDA=7.647
NC_035086.1	22796750	.	T	C	.	.	MAF_INRAE=41.772;MAF_USDA=44.118
NC_035086.1	22796767	.	C	T	.	.	MAF_INRAE=12.025;MAF_USDA=8.235
NC_035086.1	22796982	.	A	T	.	.	MAF_USDA=1.639
NC_035086.1	22797021	.	G	T	.	.	MAF_INRAE=13.924;MAF_USDA=8.824
NC_035086.1	22797228	.	C	T	.	.	MAF_USDA=21.765
NC_035086.1	22797238	.	G	A	.	.	MAF_USDA=1.639
NC_035086.1	22797281	.	C	T	.	.	MAF_USDA=2.941
NC_035086.1	22797332	.	C	T	.	.	MAF_INRAE=12.025;MAF_USDA=7.738
NC_035086.1	22797476	.	G	A	.	.	MAF_INRAE=22.152;MAF_USDA=11.176
NC_035086.1	22797557	.	A	T	.	.	MAF_USDA=2.083
NC_035086.1	22797558	.	A	T	.	.	MAF_USDA=2.083
NC_035086.1	22797561	.	T	G	.	.	MAF_USDA=2.381
NC_035086.1	22797568	.	G	T	.	.	MAF_USDA=1.667
NC_035086.1	22797806	.	G	T	.	.	MAF_USDA=22.353
NC_035086.1	22797916	.	C	T	.	.	MAF_USDA=1.639
NC_035086.1	22798044	.	A	T	.	.	MAF_USDA=22.353
NC_035086.1	22798097	.	C	T	.	.	MAF_USDA=4.098
NC_035086.1	22798111	.	A	G	.	.	MAF_INRAE=37.975;MAF_USDA=25.882
NC_035086.1	22798126	.	T	G	.	.	MAF_USDA=3.529
NC_035086.1	22798180	.	C	T	.	.	MAF_USDA=2.459
NC_035086.1	22798181	.	A	G	.	.	MAF_USDA=2.459
NC_035086.1	22798200	.	C	T	.	.	MAF_USDA=1.639
NC_035086.1	22798211	.	C	G	.	.	MAF_INRAE=22.152;MAF_USDA=11.765
NC_035086.1	22798212	.	T	C	.	.	MAF_INRAE=22.5;MAF_USDA=12.941
NC_035086.1	22798223	.	C	A	.	.	MAF_INRAE=20.833;MAF_USDA=12.5
NC_035086.1	22798230	.	G	C	.	.	MAF_INRAE=22.152;MAF_USDA=11.765
NC_035086.1	22798256	.	C	T	.	.	MAF_INRAE=22.152;MAF_USDA=12.353
NC_035086.1	22798294	.	G	A	.	.	MAF_USDA=7.059
NC_035086.1	22798344	.	C	G	.	.	MAF_USDA=13.043
NC_035086.1	22798362	.	A	C	.	.	MAF_INRAE=11.667;MAF_USDA=22.917
NC_035086.1	22798371	.	G	A	.	.	MAF_INRAE=4.167
NC_035086.1	22798409	.	C	A	.	.	MAF_USDA=1.639
NC_035086.1	22798429	.	T	C	.	.	MAF_INRAE=4.167
NC_035086.1	22798444	.	G	A	.	.	MAF_USDA=7.647
NC_035086.1	22798545	.	C	G	.	.	MAF_USDA=8.235
NC_035086.1	22798931	.	A	G	.	.	MAF_USDA=7.647
NC_035086.1	22798985	.	T	A	.	.	MAF_INRAE=37.342;MAF_USDA=25.882
NC_035086.1	22799111	.	A	T	.	.	MAF_INRAE=32.911;MAF_USDA=20.0
NC_035086.1	22799241	.	G	C	.	.	MAF_USDA=1.667
NC_035086.1	22799262	.	G	A	.	.	MAF_USDA=1.639
NC_035086.1	22799319	.	T	C	.	.	MAF_INRAE=37.975;MAF_USDA=25.294
NC_035086.1	22799336	.	C	A	.	.	MAF_INRAE=22.152;MAF_USDA=11.176
NC_035086.1	22799412	.	G	A	.	.	MAF_USDA=7.647
NC_035086.1	22799535	.	G	A	.	.	MAF_USDA=2.459
NC_035086.1	22799536	.	T	A	.	.	MAF_INRAE=22.152;MAF_USDA=16.471
NC_035086.1	22799568	.	G	A	.	.	MAF_USDA=2.459
NC_035086.1	22799581	.	T	G	.	.	MAF_INRAE=15.823;MAF_USDA=35.882
NC_035086.1	22799582	.	G	T	.	.	MAF_USDA=7.059
NC_035086.1	22799669	.	C	T	.	.	MAF_INRAE=27.848;MAF_USDA=13.529
NC_035086.1	22799691	.	A	G	.	.	MAF_INRAE=22.152;MAF_USDA=17.647
NC_035086.1	22799728	.	A	G	.	.	MAF_USDA=1.639
NC_035086.1	22799776	.	G	A	.	.	MAF_INRAE=15.19;MAF_USDA=8.235
NC_035086.1	22799814	.	A	T	.	.	MAF_INRAE=15.823;MAF_USDA=32.941
NC_035086.1	22799871	.	T	A	.	.	MAF_INRAE=36.709
NC_035086.1	22799898	.	A	T	.	.	MAF_INRAE=48.101;MAF_USDA=41.765
NC_035086.1	22799904	.	A	C	.	.	MAF_USDA=2.459
NC_035086.1	22799945	.	G	A	.	.	MAF_USDA=1.639
NC_035086.1	22799954	.	G	A	.	.	MAF_USDA=1.639
NC_035086.1	22800103	.	T	C	.	.	MAF_USDA=8.235
NC_035086.1	22800268	.	G	T	.	.	MAF_USDA=12.5
NC_035086.1	22800269	.	C	T	.	.	MAF_USDA=14.583
NC_035086.1	22800297	.	A	C	.	.	MAF_INRAE=21.667;MAF_USDA=12.5
NC_035086.1	22800300	.	G	A	.	.	MAF_USDA=1.639
NC_035086.1	22800315	.	C	T	.	.	MAF_INRAE=37.975;MAF_USDA=39.412
NC_035086.1	22800331	.	G	A	.	.	MAF_INRAE=32.911;MAF_USDA=18.824
NC_035086.1	22800341	.	A	T	.	.	MAF_USDA=2.459
NC_035086.1	22800461	.	G	A	.	.	MAF_INRAE=2.532;MAF_USDA=3.279
NC_035086.1	22800599	.	A	G	.	.	MAF_USDA=1.639
NC_035086.1	22800676	.	G	T	.	.	MAF_USDA=1.639
NC_035086.1	22800722	.	T	C	.	.	MAF_USDA=9.412
NC_035086.1	22800772	.	C	T	.	.	MAF_USDA=1.639
NC_035086.1	22800829	.	A	G	.	.	MAF_USDA=9.412
NC_035086.1	22800879	.	C	T	.	.	MAF_INRAE=21.519;MAF_USDA=16.471
NC_035086.1	22800913	.	C	A	.	.	MAF_USDA=15.294
NC_035086.1	22800952	.	G	T	.	.	MAF_INRAE=22.152;MAF_USDA=19.412
NC_035086.1	22800967	.	C	G	.	.	MAF_USDA=1.639
NC_035086.1	22800996	.	T	C	.	.	MAF_INRAE=34.177;MAF_USDA=30.588
NC_035086.1	22801023	.	C	T	.	.	MAF_USDA=1.639
NC_035086.1	22801045	.	G	C	.	.	MAF_INRAE=21.519;MAF_USDA=10.0
NC_035086.1	22801071	.	A	T	.	.	MAF_USDA=9.412
NC_035086.1	22801115	.	G	A	.	.	MAF_INRAE=33.544;MAF_USDA=31.765
NC_035086.1	22801226	.	C	A	.	.	MAF_INRAE=27.215;MAF_USDA=14.118
NC_035086.1	22801245	.	T	A	.	.	MAF_USDA=1.639
NC_035086.1	22801324	.	C	A	.	.	MAF_INRAE=33.544;MAF_USDA=17.647
NC_035086.1	22801331	.	G	A	.	.	MAF_INRAE=15.19;MAF_USDA=15.294
NC_035086.1	22801337	.	A	T	.	.	MAF_INRAE=33.544;MAF_USDA=18.235
NC_035086.1	22801490	.	T	G	.	.	MAF_INRAE=33.544;MAF_USDA=47.059
NC_035086.1	22801558	.	G	T	.	.	MAF_INRAE=13.291;MAF_USDA=3.279
NC_035086.1	22801710	.	A	C	.	.	MAF_USDA=3.279
NC_035086.1	22801787	.	C	T	.	.	MAF_INRAE=33.544;MAF_USDA=48.235
NC_035086.1	22801971	.	G	A	.	.	MAF_INRAE=33.544;MAF_USDA=47.647
NC_035086.1	22802083	.	C	T	.	.	MAF_USDA=5.294
NC_035086.1	22802121	.	T	G	.	.	MAF_INRAE=33.544;MAF_USDA=47.647
NC_035086.1	22802153	.	A	C	.	.	MAF_INRAE=6.329;MAF_USDA=5.738
NC_035086.1	22802180	.	T	G	.	.	MAF_USDA=2.459
NC_035086.1	22802189	.	G	T	.	.	MAF_USDA=2.459
NC_035086.1	22802190	.	C	T	.	.	MAF_USDA=2.459
NC_035086.1	22802238	.	A	G	.	.	MAF_USDA=1.639
NC_035086.1	22802264	.	C	T	.	.	MAF_USDA=6.471
NC_035086.1	22802270	.	T	C	.	.	MAF_INRAE=33.544;MAF_USDA=20.0
NC_035086.1	22802365	.	C	T	.	.	MAF_USDA=8.333
NC_035086.1	22802434	.	A	G	.	.	MAF_INRAE=5.263;MAF_USDA=2.459
NC_035086.1	22802541	.	C	A	.	.	MAF_INRAE=33.544;MAF_USDA=44.706
NC_035086.1	22802558	.	C	T	.	.	MAF_INRAE=29.114;MAF_USDA=19.412
NC_035086.1	22802568	.	A	T	.	.	MAF_USDA=6.557
NC_035086.1	22802570	.	C	T	.	.	MAF_USDA=2.459
NC_035086.1	22802581	.	G	T	.	.	MAF_INRAE=6.329
NC_035086.1	22802697	.	C	A	.	.	MAF_USDA=2.459
NC_035086.1	22802703	.	T	G	.	.	MAF_INRAE=31.013;MAF_USDA=20.588
NC_035086.1	22802770	.	C	A	.	.	MAF_INRAE=33.544;MAF_USDA=43.75
NC_035086.1	22802807	.	T	C	.	.	MAF_INRAE=6.329;MAF_USDA=7.377
NC_035086.1	22802808	.	A	G	.	.	MAF_USDA=1.639
NC_035086.1	22802819	.	C	A	.	.	MAF_INRAE=5.263;MAF_USDA=5.738
NC_035086.1	22802860	.	A	T	.	.	MAF_USDA=2.083
NC_035086.1	22802861	.	A	T	.	.	MAF_USDA=37.5
NC_035086.1	22802864	.	A	T	.	.	MAF_USDA=2.083
NC_035086.1	22802874	.	C	A	.	.	MAF_INRAE=32.911;MAF_USDA=37.195
NC_035086.1	22802916	.	A	C	.	.	MAF_INRAE=33.544;MAF_USDA=20.588
NC_035086.1	22802928	.	G	A	.	.	MAF_INRAE=5.263;MAF_USDA=2.459
NC_035086.1	22803030	.	C	T	.	.	MAF_USDA=2.459
NC_035086.1	22803032	.	C	G	.	.	MAF_INRAE=32.911;MAF_USDA=45.882
NC_035086.1	22803107	.	G	A	.	.	MAF_USDA=2.083
NC_035086.1	22803114	.	G	A	.	.	MAF_INRAE=5.263;MAF_USDA=5.738
NC_035086.1	22803124	.	T	C	.	.	MAF_USDA=27.059
NC_035086.1	22803167	.	C	T	.	.	MAF_USDA=1.639
NC_035086.1	22803170	.	T	C	.	.	MAF_USDA=2.459
NC_035086.1	22803205	.	A	G	.	.	MAF_USDA=1.639
NC_035086.1	22803266	.	C	A	.	.	MAF_INRAE=34.167;MAF_USDA=45.833
NC_035086.1	22803335	.	C	T	.	.	MAF_INRAE=31.579;MAF_USDA=47.059
NC_035086.1	22803363	.	T	G	.	.	MAF_INRAE=5.263;MAF_USDA=13.934
NC_035086.1	22803439	.	T	G	.	.	MAF_USDA=2.459
NC_035086.1	22803440	.	G	T	.	.	MAF_USDA=2.459
NC_035086.1	22803523	.	G	T	.	.	MAF_INRAE=33.544;MAF_USDA=48.235
NC_035086.1	22803524	.	G	T	.	.	MAF_INRAE=6.667;MAF_USDA=13.934
NC_035086.1	22803536	.	G	A	.	.	MAF_INRAE=5.263;MAF_USDA=7.377
NC_035086.1	22803567	.	T	A	.	.	MAF_INRAE=30.38;MAF_USDA=19.412
NC_035086.1	22803571	.	T	C	.	.	MAF_INRAE=5.833;MAF_USDA=4.118
NC_035086.1	22803675	.	G	T	.	.	MAF_INRAE=39.873;MAF_USDA=40.0
NC_035086.1	22803693	.	G	C	.	.	MAF_USDA=2.5
NC_035086.1	22803701	.	C	G	.	.	MAF_INRAE=31.013;MAF_USDA=19.412
NC_035086.1	22803795	.	C	T	.	.	MAF_USDA=2.083
NC_035086.1	22803806	.	C	G	.	.	MAF_USDA=27.059
NC_035086.1	22803816	.	G	T	.	.	MAF_INRAE=33.544;MAF_USDA=46.471
NC_035086.1	22803840	.	T	G	.	.	MAF_USDA=2.353
NC_035086.1	22803930	.	T	G	.	.	MAF_INRAE=30.38;MAF_USDA=19.412
NC_035086.1	22803942	.	T	C	.	.	MAF_USDA=2.459
NC_035086.1	22804013	.	C	T	.	.	MAF_USDA=25.0
NC_035086.1	22804065	.	C	T	.	.	MAF_USDA=1.639
NC_035086.1	22804153	.	G	T	.	.	MAF_USDA=27.647
NC_035086.1	22804274	.	G	A	.	.	MAF_INRAE=39.873;MAF_USDA=41.765
NC_035086.1	22804281	.	T	C	.	.	MAF_INRAE=6.329;MAF_USDA=14.754
NC_035086.1	22804326	.	T	C	.	.	MAF_USDA=1.639
NC_035086.1	22804435	.	A	C	.	.	MAF_INRAE=33.544;MAF_USDA=20.238
NC_035086.1	22804466	.	A	G	.	.	MAF_USDA=2.5
NC_035086.1	22804590	.	T	A	.	.	MAF_USDA=1.639
NC_035086.1	22804591	.	A	G	.	.	MAF_USDA=1.639
NC_035086.1	22804637	.	C	T	.	.	MAF_INRAE=33.544;MAF_USDA=20.0
NC_035086.1	22804650	.	A	G	.	.	MAF_INRAE=39.873;MAF_USDA=42.941
NC_035086.1	22804681	.	G	A	.	.	MAF_INRAE=27.215;MAF_USDA=14.118
NC_035086.1	22804685	.	G	A	.	.	MAF_INRAE=40.833;MAF_USDA=42.941
NC_035086.1	22804696	.	G	A	.	.	MAF_INRAE=39.241;MAF_USDA=42.941
NC_035086.1	22804733	.	A	C	.	.	MAF_INRAE=39.873;MAF_USDA=42.941
NC_035086.1	22804825	.	C	T	.	.	MAF_INRAE=31.013;MAF_USDA=19.412
NC_035086.1	22804866	.	A	C	.	.	MAF_INRAE=11.667;MAF_USDA=8.333
NC_035086.1	22804869	.	T	C	.	.	MAF_USDA=7.059
NC_035086.1	22804939	.	C	T	.	.	MAF_USDA=2.459
NC_035086.1	22804963	.	T	A	.	.	MAF_USDA=2.459
NC_035086.1	22805038	.	T	C	.	.	MAF_USDA=1.639
NC_035086.1	22805049	.	C	A	.	.	MAF_INRAE=39.873;MAF_USDA=28.235
NC_035086.1	22805058	.	C	A	.	.	MAF_USDA=2.083
NC_035086.1	22805103	.	C	T	.	.	MAF_USDA=45.833
NC_035086.1	22805140	.	C	T	.	.	MAF_INRAE=6.667
NC_035086.1	22805209	.	C	T	.	.	MAF_USDA=6.471
NC_035086.1	22805210	.	G	A	.	.	MAF_USDA=2.459
NC_035086.1	22805247	.	A	G	.	.	MAF_INRAE=39.873;MAF_USDA=43.529
NC_035086.1	22805274	.	C	T	.	.	MAF_USDA=4.098
NC_035086.1	22805289	.	T	A	.	.	MAF_INRAE=2.532;MAF_USDA=3.279
NC_035086.1	22805294	.	C	A	.	.	MAF_INRAE=32.278;MAF_USDA=20.0
NC_035086.1	22805359	.	C	A	.	.	MAF_USDA=5.738
NC_035086.1	22805427	.	G	A	.	.	MAF_USDA=2.459
NC_035086.1	22805440	.	C	T	.	.	MAF_INRAE=6.329;MAF_USDA=5.738
NC_035086.1	22805477	.	A	T	.	.	MAF_INRAE=39.873;MAF_USDA=26.471
NC_035086.1	22805647	.	T	A	.	.	MAF_USDA=1.639
NC_035086.1	22805674	.	C	A	.	.	MAF_USDA=4.098
NC_035086.1	22805727	.	T	A	.	.	MAF_USDA=4.918
NC_035086.1	22805730	.	C	T	.	.	MAF_USDA=3.279
NC_035086.1	22805825	.	T	A	.	.	MAF_USDA=2.459
NC_035086.1	22805878	.	A	C	.	.	MAF_INRAE=3.165;MAF_USDA=9.836
NC_035086.1	22805918	.	T	G	.	.	MAF_INRAE=12.658;MAF_USDA=4.118
NC_035086.1	22806022	.	T	C	.	.	MAF_USDA=4.918
NC_035086.1	22806034	.	C	A	.	.	MAF_INRAE=32.911;MAF_USDA=17.647
NC_035086.1	22806036	.	A	G	.	.	MAF_INRAE=33.333;MAF_USDA=17.647
NC_035086.1	22806037	.	G	A	.	.	MAF_USDA=2.459
NC_035086.1	22806038	.	A	T	.	.	MAF_INRAE=33.333;MAF_USDA=17.647
NC_035086.1	22806065	.	A	G	.	.	MAF_USDA=4.918
NC_035086.1	22806269	.	C	A	.	.	MAF_INRAE=16.456;MAF_USDA=8.197
NC_035086.1	22806314	.	T	A	.	.	MAF_USDA=4.918
NC_035086.1	22806339	.	G	A	.	.	MAF_USDA=4.098
NC_035086.1	22806440	.	T	C	.	.	MAF_USDA=4.918
NC_035086.1	22806450	.	A	T	.	.	MAF_USDA=4.918
NC_035086.1	22806512	.	A	C	.	.	MAF_INRAE=10.833
NC_035086.1	22806513	.	C	A	.	.	MAF_INRAE=10.833;MAF_USDA=2.941
NC_035086.1	22806548	.	C	A	.	.	MAF_USDA=2.459
NC_035086.1	22806579	.	G	T	.	.	MAF_USDA=3.529
NC_035086.1	22806644	.	C	T	.	.	MAF_INRAE=27.215;MAF_USDA=14.706
NC_035086.1	22806647	.	T	C	.	.	MAF_USDA=4.918
NC_035086.1	22806706	.	A	G	.	.	MAF_USDA=4.918
NC_035086.1	22806748	.	T	A	.	.	MAF_USDA=2.459
NC_035086.1	22806861	.	A	C	.	.	MAF_USDA=4.918
NC_035086.1	22806875	.	A	G	.	.	MAF_INRAE=27.215;MAF_USDA=14.706
NC_035086.1	22806879	.	T	G	.	.	MAF_USDA=1.639
NC_035086.1	22806928	.	G	T	.	.	MAF_USDA=4.918
NC_035086.1	22806962	.	A	C	.	.	MAF_USDA=3.529
NC_035086.1	22806973	.	G	A	.	.	MAF_USDA=9.412
NC_035086.1	22806999	.	G	T	.	.	MAF_USDA=3.529
NC_035086.1	22807023	.	T	A	.	.	MAF_USDA=4.918
NC_035086.1	22807105	.	C	T	.	.	MAF_USDA=4.098
NC_035086.1	22807171	.	A	C	.	.	MAF_USDA=4.918
NC_035086.1	22807175	.	T	A	.	.	MAF_INRAE=27.215;MAF_USDA=14.706
NC_035086.1	22807224	.	C	T	.	.	MAF_USDA=4.918
NC_035086.1	22807281	.	T	C	.	.	MAF_USDA=4.918
NC_035086.1	22807287	.	G	A	.	.	MAF_USDA=4.918
NC_035086.1	22807339	.	G	A	.	.	MAF_USDA=2.459
NC_035086.1	22807416	.	G	A	.	.	MAF_INRAE=5.063;MAF_USDA=9.016
NC_035086.1	22807515	.	T	C	.	.	MAF_INRAE=33.544;MAF_USDA=18.824
NC_035086.1	22807519	.	T	C	.	.	MAF_USDA=4.918
NC_035086.1	22807584	.	G	A	.	.	MAF_USDA=2.459
NC_035086.1	22807687	.	C	T	.	.	MAF_USDA=2.459
NC_035086.1	22807694	.	A	T	.	.	MAF_USDA=1.639
NC_035086.1	22807836	.	G	T	.	.	MAF_INRAE=27.215;MAF_USDA=14.706
NC_035086.1	22807944	.	G	A	.	.	MAF_INRAE=21.667;MAF_USDA=4.706
NC_035086.1	22807960	.	A	C	.	.	MAF_INRAE=31.013
NC_035086.1	22807966	.	T	A	.	.	MAF_INRAE=32.911;MAF_USDA=14.706
NC_035086.1	22807974	.	A	T	.	.	MAF_INRAE=33.544;MAF_USDA=37.5
NC_035086.1	22807976	.	T	C	.	.	MAF_USDA=10.417
NC_035086.1	22807980	.	C	T	.	.	MAF_USDA=8.333
NC_035086.1	22807983	.	G	T	.	.	MAF_USDA=6.25
NC_035086.1	22807984	.	C	T	.	.	MAF_USDA=8.333
NC_035086.1	22808032	.	A	G	.	.	MAF_USDA=4.918
NC_035086.1	22808035	.	A	G	.	.	MAF_INRAE=32.911;MAF_USDA=14.706
NC_035086.1	22808050	.	C	A	.	.	MAF_USDA=3.279
NC_035086.1	22808056	.	T	A	.	.	MAF_USDA=4.098
NC_035086.1	22808141	.	T	A	.	.	MAF_USDA=3.279
NC_035086.1	22808211	.	T	G	.	.	MAF_USDA=2.459
NC_035086.1	22808457	.	A	G	.	.	MAF_INRAE=34.81;MAF_USDA=28.571
NC_035086.1	22808463	.	G	A	.	.	MAF_INRAE=5.263;MAF_USDA=15.0
NC_035086.1	22808497	.	C	T	.	.	MAF_INRAE=27.215;MAF_USDA=14.118
NC_035086.1	22808603	.	T	G	.	.	MAF_USDA=1.639
NC_035086.1	22808736	.	G	T	.	.	MAF_USDA=2.459
NC_035086.1	22808759	.	G	A	.	.	MAF_INRAE=10.833
NC_035086.1	22808791	.	T	C	.	.	MAF_USDA=4.918
NC_035086.1	22808806	.	C	T	.	.	MAF_INRAE=5.063;MAF_USDA=4.918
NC_035086.1	22808816	.	A	C	.	.	MAF_USDA=24.59
NC_035086.1	22808842	.	G	A	.	.	MAF_USDA=24.59
NC_035086.1	22808849	.	C	T	.	.	MAF_USDA=6.557
NC_035086.1	22808858	.	G	C	.	.	MAF_USDA=24.59
NC_035086.1	22808962	.	T	G	.	.	MAF_USDA=1.695
NC_035086.1	22808983	.	G	C	.	.	MAF_INRAE=5.263;MAF_USDA=2.5
NC_035086.1	22809056	.	G	T	.	.	MAF_USDA=4.918
NC_035086.1	22809112	.	T	G	.	.	MAF_INRAE=16.456;MAF_USDA=22.917
NC_035086.1	22809527	.	A	T	.	.	MAF_USDA=1.639
NC_035086.1	22809712	.	G	A	.	.	MAF_INRAE=22.5;MAF_USDA=4.706
NC_035086.1	22809757	.	G	T	.	.	MAF_USDA=24.706
NC_035086.1	22809815	.	C	T	.	.	MAF_USDA=2.459
NC_035086.1	22809826	.	C	T	.	.	MAF_USDA=8.824
NC_035086.1	22809944	.	A	G	.	.	MAF_USDA=2.459
NC_035086.1	22809962	.	A	G	.	.	MAF_INRAE=3.797;MAF_USDA=9.016
NC_035086.1	22810040	.	T	A	.	.	MAF_USDA=3.279
NC_035086.1	22810102	.	A	C	.	.	MAF_INRAE=27.215;MAF_USDA=14.706
NC_035086.1	22810143	.	A	T	.	.	MAF_USDA=1.639
NC_035086.1	22810249	.	A	G	.	.	MAF_INRAE=3.165;MAF_USDA=6.557
NC_035086.1	22810417	.	G	T	.	.	MAF_USDA=2.459
NC_035086.1	22810425	.	A	G	.	.	MAF_INRAE=37.975;MAF_USDA=47.619
NC_035086.1	22810497	.	G	A	.	.	MAF_INRAE=3.165;MAF_USDA=4.918
NC_035086.1	22810515	.	T	C	.	.	MAF_USDA=8.824
NC_035086.1	22810523	.	A	T	.	.	MAF_INRAE=33.544;MAF_USDA=47.059
NC_035086.1	22810623	.	G	A	.	.	MAF_USDA=1.639
NC_035086.1	22810658	.	G	A	.	.	MAF_INRAE=33.544;MAF_USDA=34.706
NC_035086.1	22810744	.	G	A	.	.	MAF_INRAE=21.667;MAF_USDA=12.5
NC_035086.1	22810836	.	C	A	.	.	MAF_USDA=1.639
NC_035086.1	22810992	.	G	C	.	.	MAF_USDA=1.639
NC_035086.1	22811021	.	T	C	.	.	MAF_USDA=41.765
NC_035086.1	22811022	.	G	T	.	.	MAF_USDA=41.765
NC_035086.1	22811023	.	C	T	.	.	MAF_USDA=41.765
NC_035086.1	22811024	.	C	T	.	.	MAF_USDA=41.765
NC_035086.1	22811037	.	C	A	.	.	MAF_USDA=2.083
NC_035086.1	22811059	.	A	T	.	.	MAF_INRAE=31.013;MAF_USDA=28.824
NC_035086.1	22811158	.	G	C	.	.	MAF_USDA=2.459
NC_035086.1	22811220	.	C	T	.	.	MAF_USDA=11.765
NC_035086.1	22811227	.	C	A	.	.	MAF_INRAE=35.443;MAF_USDA=22.941
NC_035086.1	22811378	.	G	T	.	.	MAF_INRAE=31.013;MAF_USDA=29.412
NC_035086.1	22811383	.	A	G	.	.	MAF_INRAE=5.696;MAF_USDA=8.333
NC_035086.1	22811443	.	T	C	.	.	MAF_USDA=1.667
NC_035086.1	22811600	.	T	A	.	.	MAF_USDA=1.667
NC_035086.1	22811602	.	G	T	.	.	MAF_USDA=5.952
NC_035086.1	22811611	.	G	C	.	.	MAF_INRAE=5.063;MAF_USDA=5.0
NC_035086.1	22811662	.	G	A	.	.	MAF_INRAE=3.165;MAF_USDA=5.0
NC_035086.1	22811664	.	G	A	.	.	MAF_INRAE=2.5;MAF_USDA=5.0
NC_035086.1	22811684	.	G	C	.	.	MAF_USDA=14.881
NC_035086.1	22811702	.	G	A	.	.	MAF_USDA=5.882
NC_035086.1	22811779	.	T	A	.	.	MAF_USDA=16.471
NC_035086.1	22811809	.	A	C	.	.	MAF_INRAE=31.013;MAF_USDA=32.787
NC_035086.1	22811812	.	T	C	.	.	MAF_INRAE=32.911;MAF_USDA=6.557
NC_035086.1	22811835	.	A	G	.	.	MAF_INRAE=33.544;MAF_USDA=47.059
NC_035086.1	22811931	.	A	G	.	.	MAF_INRAE=36.709;MAF_USDA=33.529
NC_035086.1	22812008	.	T	G	.	.	MAF_USDA=20.0
NC_035086.1	22812029	.	A	G	.	.	MAF_USDA=1.639
NC_035086.1	22812043	.	A	G	.	.	MAF_INRAE=3.165;MAF_USDA=4.918
NC_035086.1	22812077	.	C	A	.	.	MAF_INRAE=3.165;MAF_USDA=20.588
NC_035086.1	22812080	.	C	T	.	.	MAF_INRAE=33.544;MAF_USDA=17.647
NC_035086.1	22812103	.	A	C	.	.	MAF_INRAE=32.278;MAF_USDA=19.412
NC_035086.1	22812230	.	G	T	.	.	MAF_INRAE=22.152;MAF_USDA=28.824
NC_035086.1	22812308	.	T	G	.	.	MAF_INRAE=16.456;MAF_USDA=10.0
NC_035086.1	22812499	.	G	A	.	.	MAF_INRAE=31.013;MAF_USDA=20.588
NC_035086.1	22812583	.	A	G	.	.	MAF_USDA=2.459
NC_035086.1	22812606	.	C	T	.	.	MAF_INRAE=34.81;MAF_USDA=30.0
NC_035086.1	22812712	.	A	C	.	.	MAF_INRAE=31.579;MAF_USDA=31.176
NC_035086.1	22812747	.	T	G	.	.	MAF_INRAE=5.063;MAF_USDA=4.918
NC_035086.1	22812819	.	A	C	.	.	MAF_INRAE=34.177;MAF_USDA=35.882
NC_035086.1	22812820	.	A	T	.	.	MAF_USDA=5.882
NC_035086.1	22812821	.	T	A	.	.	MAF_USDA=9.412
NC_035086.1	22812822	.	T	A	.	.	MAF_USDA=6.25
NC_035086.1	22812926	.	G	A	.	.	MAF_INRAE=32.278;MAF_USDA=17.059
NC_035086.1	22812940	.	G	T	.	.	MAF_INRAE=29.747;MAF_USDA=25.882
NC_035086.1	22812950	.	G	A	.	.	MAF_INRAE=32.911;MAF_USDA=45.882
NC_035086.1	22812951	.	A	G	.	.	MAF_INRAE=35.0;MAF_USDA=45.882
NC_035086.1	22812954	.	C	T	.	.	MAF_USDA=1.765
NC_035086.1	22812959	.	C	A	.	.	MAF_INRAE=3.165;MAF_USDA=20.0
NC_035086.1	22812960	.	G	A	.	.	MAF_USDA=7.647
NC_035086.1	22813145	.	C	T	.	.	MAF_INRAE=16.456;MAF_USDA=11.765
NC_035086.1	22813166	.	T	A	.	.	MAF_INRAE=31.667;MAF_USDA=29.167
NC_035086.1	22813324	.	T	C	.	.	MAF_INRAE=31.013;MAF_USDA=25.294
NC_035086.1	22813399	.	T	C	.	.	MAF_INRAE=31.013;MAF_USDA=25.882
NC_035086.1	22813426	.	A	G	.	.	MAF_INRAE=31.646;MAF_USDA=25.294
NC_035086.1	22813544	.	T	A	.	.	MAF_USDA=5.294
NC_035086.1	22813569	.	A	C	.	.	MAF_INRAE=32.278;MAF_USDA=45.882
NC_035086.1	22813574	.	G	A	.	.	MAF_USDA=9.016
NC_035086.1	22813596	.	A	G	.	.	MAF_INRAE=32.278;MAF_USDA=17.647
NC_035086.1	22813637	.	G	A	.	.	MAF_INRAE=15.823;MAF_USDA=7.377
NC_035086.1	22813650	.	A	G	.	.	MAF_USDA=1.639
NC_035086.1	22813730	.	G	T	.	.	MAF_INRAE=34.177;MAF_USDA=45.882
NC_035086.1	22813742	.	G	A	.	.	MAF_USDA=1.639
NC_035086.1	22813792	.	C	A	.	.	MAF_INRAE=31.646;MAF_USDA=25.294
NC_035086.1	22813814	.	G	T	.	.	MAF_INRAE=5.063;MAF_USDA=4.918
NC_035086.1	22813824	.	T	C	.	.	MAF_USDA=1.639
NC_035086.1	22813838	.	C	A	.	.	MAF_INRAE=21.667;MAF_USDA=4.118
NC_035086.1	22813846	.	G	A	.	.	MAF_INRAE=21.667;MAF_USDA=4.118
NC_035086.1	22813883	.	C	A	.	.	MAF_USDA=5.294
NC_035086.1	22813959	.	G	C	.	.	MAF_INRAE=17.089;MAF_USDA=18.824
NC_035086.1	22814066	.	T	G	.	.	MAF_INRAE=34.177;MAF_USDA=35.294
NC_035086.1	22814092	.	G	T	.	.	MAF_INRAE=30.38;MAF_USDA=25.294
NC_035086.1	22814103	.	T	A	.	.	MAF_INRAE=5.263;MAF_USDA=2.459
NC_035086.1	22814221	.	G	A	.	.	MAF_INRAE=27.215;MAF_USDA=12.353
NC_035086.1	22814231	.	T	C	.	.	MAF_USDA=2.459
NC_035086.1	22814241	.	C	T	.	.	MAF_USDA=16.471
NC_035086.1	22814287	.	A	G	.	.	MAF_INRAE=34.177;MAF_USDA=30.588
NC_035086.1	22814316	.	C	A	.	.	MAF_INRAE=31.013;MAF_USDA=24.706
NC_035086.1	22814332	.	T	C	.	.	MAF_INRAE=34.177;MAF_USDA=30.0
NC_035086.1	22814417	.	G	T	.	.	MAF_USDA=1.639
NC_035086.1	22814449	.	A	G	.	.	MAF_INRAE=34.177;MAF_USDA=29.412
NC_035086.1	22814476	.	G	A	.	.	MAF_INRAE=3.165;MAF_USDA=5.738
NC_035086.1	22814512	.	G	A	.	.	MAF_INRAE=31.013;MAF_USDA=24.706
NC_035086.1	22814514	.	G	A	.	.	MAF_INRAE=21.667;MAF_USDA=4.118
NC_035086.1	22814515	.	T	A	.	.	MAF_INRAE=34.167;MAF_USDA=24.706
NC_035086.1	22814533	.	C	A	.	.	MAF_INRAE=27.215;MAF_USDA=13.529
NC_035086.1	22814552	.	C	T	.	.	MAF_INRAE=3.165;MAF_USDA=7.377
NC_035086.1	22814691	.	A	C	.	.	MAF_USDA=8.235
NC_035086.1	22814699	.	G	T	.	.	MAF_USDA=2.941
NC_035086.1	22814728	.	T	C	.	.	MAF_INRAE=34.177;MAF_USDA=37.059
NC_035086.1	22814743	.	A	C	.	.	MAF_INRAE=34.177;MAF_USDA=35.882
NC_035086.1	22814855	.	C	A	.	.	MAF_INRAE=31.013;MAF_USDA=26.471
NC_035086.1	22814865	.	G	A	.	.	MAF_USDA=1.639
NC_035086.1	22814869	.	A	G	.	.	MAF_INRAE=31.013;MAF_USDA=25.882
NC_035086.1	22814964	.	C	T	.	.	MAF_INRAE=3.165;MAF_USDA=6.557
NC_035086.1	22814991	.	C	T	.	.	MAF_USDA=7.377
NC_035086.1	22814995	.	G	A	.	.	MAF_USDA=5.357
NC_035086.1	22815003	.	G	T	.	.	MAF_INRAE=31.013;MAF_USDA=25.595
NC_035086.1	22815025	.	G	A	.	.	MAF_INRAE=25.0;MAF_USDA=14.118
NC_035086.1	22815057	.	T	C	.	.	MAF_INRAE=35.833;MAF_USDA=26.786
NC_035086.1	22815100	.	A	C	.	.	MAF_INRAE=35.833;MAF_USDA=16.667
NC_035086.1	22815112	.	C	T	.	.	MAF_USDA=2.083
NC_035086.1	22815128	.	A	C	.	.	MAF_INRAE=24.167;MAF_USDA=31.928
NC_035086.1	22815156	.	T	C	.	.	MAF_INRAE=37.5;MAF_USDA=28.916
NC_035086.1	22815201	.	C	G	.	.	MAF_INRAE=37.5;MAF_USDA=39.157
NC_035086.1	22815283	.	G	A	.	.	MAF_INRAE=37.5;MAF_USDA=38.554
NC_035086.1	22815319	.	T	C	.	.	MAF_USDA=8.475
NC_035086.1	22815454	.	C	T	.	.	MAF_USDA=1.639
NC_035086.1	22815546	.	A	C	.	.	MAF_INRAE=36.667;MAF_USDA=36.471
NC_035086.1	22815580	.	G	A	.	.	MAF_INRAE=35.833;MAF_USDA=25.882
NC_035086.1	22815641	.	C	T	.	.	MAF_USDA=17.059
NC_035086.1	22815686	.	A	G	.	.	MAF_INRAE=39.167;MAF_USDA=40.588
NC_035086.1	22815715	.	C	A	.	.	MAF_USDA=1.639
NC_035086.1	22815818	.	C	A	.	.	MAF_INRAE=25.949;MAF_USDA=22.941
NC_035086.1	22815837	.	A	C	.	.	MAF_INRAE=17.089;MAF_USDA=18.824
NC_035086.1	22815840	.	T	C	.	.	MAF_INRAE=36.709;MAF_USDA=42.353
NC_035086.1	22815841	.	T	G	.	.	MAF_INRAE=34.167;MAF_USDA=47.647
NC_035086.1	22815877	.	G	A	.	.	MAF_INRAE=22.152;MAF_USDA=23.529
NC_035086.1	22815966	.	A	G	.	.	MAF_INRAE=16.456;MAF_USDA=20.0
NC_035086.1	22816042	.	G	T	.	.	MAF_USDA=4.706
NC_035086.1	22816061	.	G	A	.	.	MAF_INRAE=31.013;MAF_USDA=24.706
NC_035086.1	22816065	.	T	G	.	.	MAF_INRAE=15.0;MAF_USDA=3.333
NC_035086.1	22816119	.	A	C	.	.	MAF_INRAE=38.608;MAF_USDA=43.529
NC_035086.1	22816316	.	T	A	.	.	MAF_INRAE=47.468;MAF_USDA=45.294
NC_035086.1	22816464	.	A	T	.	.	MAF_USDA=2.459
NC_035086.1	22816493	.	C	T	.	.	MAF_USDA=4.098
NC_035086.1	22816494	.	G	T	.	.	MAF_USDA=3.279
NC_035086.1	22816506	.	A	G	.	.	MAF_USDA=4.098
NC_035086.1	22816512	.	C	T	.	.	MAF_INRAE=26.582;MAF_USDA=14.118
NC_035086.1	22816530	.	T	C	.	.	MAF_INRAE=17.089;MAF_USDA=19.412
NC_035086.1	22816537	.	T	C	.	.	MAF_USDA=4.918
NC_035086.1	22816546	.	G	A	.	.	MAF_USDA=2.459
NC_035086.1	22816615	.	T	A	.	.	MAF_INRAE=21.667;MAF_USDA=12.5
NC_035086.1	22816650	.	A	C	.	.	MAF_INRAE=30.38;MAF_USDA=24.706
NC_035086.1	22816651	.	A	C	.	.	MAF_INRAE=17.089;MAF_USDA=19.412
NC_035086.1	22816699	.	C	T	.	.	MAF_INRAE=41.772;MAF_USDA=38.824
NC_035086.1	22816701	.	T	C	.	.	MAF_INRAE=5.063;MAF_USDA=4.918
NC_035086.1	22816731	.	G	A	.	.	MAF_INRAE=2.532;MAF_USDA=5.738
NC_035086.1	22816736	.	C	T	.	.	MAF_USDA=1.639
NC_035086.1	22816756	.	T	G	.	.	MAF_INRAE=41.772;MAF_USDA=40.0
NC_035086.1	22816781	.	T	A	.	.	MAF_USDA=5.882
NC_035086.1	22816785	.	T	G	.	.	MAF_INRAE=32.911;MAF_USDA=32.353
NC_035086.1	22816794	.	G	T	.	.	MAF_INRAE=41.772;MAF_USDA=40.0
NC_035086.1	22816796	.	C	T	.	.	MAF_INRAE=3.165;MAF_USDA=5.738
NC_035086.1	22816884	.	C	T	.	.	MAF_INRAE=21.667;MAF_USDA=7.059
NC_035086.1	22816915	.	T	C	.	.	MAF_INRAE=40.833;MAF_USDA=41.071
NC_035086.1	22816945	.	A	C	.	.	MAF_USDA=1.639
NC_035086.1	22817004	.	T	C	.	.	MAF_USDA=2.459
NC_035086.1	22817025	.	G	A	.	.	MAF_INRAE=3.797;MAF_USDA=6.471
NC_035086.1	22817183	.	T	C	.	.	MAF_USDA=1.639
NC_035086.1	22817256	.	T	G	.	.	MAF_INRAE=42.405;MAF_USDA=40.0
NC_035086.1	22817316	.	T	A	.	.	MAF_INRAE=5.696
NC_035086.1	22817634	.	G	A	.	.	MAF_INRAE=21.667;MAF_USDA=10.714
NC_035086.1	22817636	.	C	T	.	.	MAF_INRAE=15.823;MAF_USDA=11.31
NC_035086.1	22817691	.	T	A	.	.	MAF_INRAE=17.089;MAF_USDA=20.238
NC_035086.1	22817799	.	G	C	.	.	MAF_INRAE=30.38;MAF_USDA=24.706
NC_035086.1	22817824	.	G	A	.	.	MAF_INRAE=3.797;MAF_USDA=2.941
NC_035086.1	22817928	.	A	G	.	.	MAF_INRAE=31.013;MAF_USDA=25.294
NC_035086.1	22817951	.	G	A	.	.	MAF_INRAE=27.215;MAF_USDA=14.706
NC_035086.1	22817963	.	C	T	.	.	MAF_INRAE=31.013;MAF_USDA=25.294
NC_035086.1	22818096	.	A	T	.	.	MAF_INRAE=27.215;MAF_USDA=13.529
NC_035086.1	22818140	.	T	C	.	.	MAF_INRAE=42.105;MAF_USDA=39.412
NC_035086.1	22818201	.	C	T	.	.	MAF_INRAE=41.139;MAF_USDA=38.235
NC_035086.1	22818243	.	T	C	.	.	MAF_INRAE=27.215;MAF_USDA=14.286
NC_035086.1	22818304	.	C	G	.	.	MAF_INRAE=17.5
NC_035086.1	22818399	.	C	A	.	.	MAF_USDA=16.867
NC_035086.1	22818411	.	G	A	.	.	MAF_INRAE=3.333;MAF_USDA=3.279
NC_035086.1	22818632	.	T	G	.	.	MAF_INRAE=41.772;MAF_USDA=39.412
NC_035086.1	22818652	.	C	A	.	.	MAF_INRAE=21.667;MAF_USDA=5.294
NC_035086.1	22818676	.	C	T	.	.	MAF_INRAE=41.139;MAF_USDA=38.824
NC_035086.1	22818790	.	G	A	.	.	MAF_INRAE=43.038;MAF_USDA=39.412
NC_035086.1	22818801	.	A	T	.	.	MAF_INRAE=43.038;MAF_USDA=38.235
NC_035086.1	22818849	.	T	G	.	.	MAF_INRAE=19.62
NC_035086.1	22818902	.	T	C	.	.	MAF_INRAE=44.304;MAF_USDA=38.235
NC_035086.1	22819072	.	T	C	.	.	MAF_INRAE=41.772;MAF_USDA=39.412
NC_035086.1	22819123	.	T	G	.	.	MAF_INRAE=31.013;MAF_USDA=22.941
NC_035086.1	22819132	.	A	G	.	.	MAF_USDA=6.471
NC_035086.1	22819310	.	G	T	.	.	MAF_INRAE=21.667;MAF_USDA=7.647
NC_035086.1	22819349	.	G	T	.	.	MAF_INRAE=16.456;MAF_USDA=10.0
NC_035086.1	22819542	.	C	T	.	.	MAF_USDA=1.639
NC_035086.1	22819592	.	T	G	.	.	MAF_INRAE=13.924;MAF_USDA=8.235
NC_035086.1	22819613	.	A	C	.	.	MAF_USDA=1.639
NC_035086.1	22819687	.	G	T	.	.	MAF_USDA=1.639
NC_035086.1	22819710	.	C	T	.	.	MAF_INRAE=27.215;MAF_USDA=15.882
NC_035086.1	22819725	.	C	A	.	.	MAF_INRAE=3.165;MAF_USDA=4.918
NC_035086.1	22819732	.	C	T	.	.	MAF_USDA=5.882
NC_035086.1	22819740	.	T	C	.	.	MAF_INRAE=41.772;MAF_USDA=40.0
NC_035086.1	22819756	.	G	T	.	.	MAF_INRAE=31.013;MAF_USDA=24.706
NC_035086.1	22819778	.	T	C	.	.	MAF_INRAE=41.772;MAF_USDA=40.0
NC_035086.1	22819880	.	C	T	.	.	MAF_USDA=2.459
NC_035086.1	22819914	.	A	C	.	.	MAF_USDA=1.639
NC_035086.1	22820031	.	T	C	.	.	MAF_INRAE=41.772;MAF_USDA=38.69
NC_035086.1	22820075	.	A	C	.	.	MAF_USDA=2.5
NC_035086.1	22820163	.	T	C	.	.	MAF_USDA=3.333
NC_035086.1	22820198	.	C	A	.	.	MAF_INRAE=27.215;MAF_USDA=13.69
NC_035086.1	22820266	.	G	A	.	.	MAF_INRAE=27.215;MAF_USDA=14.118
NC_035086.1	22820303	.	A	G	.	.	MAF_INRAE=21.519;MAF_USDA=38.824
NC_035086.1	22820455	.	C	T	.	.	MAF_INRAE=27.215;MAF_USDA=13.529
NC_035086.1	22820465	.	T	A	.	.	MAF_INRAE=27.215;MAF_USDA=14.706
NC_035086.1	22820586	.	A	G	.	.	MAF_USDA=5.952
NC_035086.1	22820682	.	C	T	.	.	MAF_USDA=14.706
NC_035086.1	22820745	.	T	G	.	.	MAF_USDA=4.918
NC_035086.1	22820818	.	C	A	.	.	MAF_INRAE=41.772;MAF_USDA=37.647
NC_035086.1	22820844	.	G	A	.	.	MAF_USDA=8.235
NC_035086.1	22820963	.	C	A	.	.	MAF_INRAE=3.165;MAF_USDA=4.098
NC_035086.1	22821031	.	G	T	.	.	MAF_INRAE=16.456;MAF_USDA=11.176
NC_035086.1	22821048	.	A	T	.	.	MAF_INRAE=13.924;MAF_USDA=3.279
NC_035086.1	22821058	.	T	A	.	.	MAF_USDA=5.882
NC_035086.1	22821070	.	T	C	.	.	MAF_USDA=1.667
NC_035086.1	22821076	.	T	A	.	.	MAF_USDA=4.167
NC_035086.1	22821114	.	G	T	.	.	MAF_INRAE=3.165;MAF_USDA=3.333
NC_035086.1	22821145	.	G	T	.	.	MAF_USDA=2.353
NC_035086.1	22821209	.	T	A	.	.	MAF_USDA=2.459
NC_035086.1	22821268	.	G	A	.	.	MAF_INRAE=16.456;MAF_USDA=7.377
NC_035086.1	22821336	.	T	C	.	.	MAF_INRAE=33.544;MAF_USDA=47.647
NC_035086.1	22821437	.	C	A	.	.	MAF_USDA=1.639
NC_035086.1	22821438	.	C	T	.	.	MAF_INRAE=27.215;MAF_USDA=14.118
NC_035086.1	22821460	.	G	C	.	.	MAF_INRAE=27.215;MAF_USDA=13.529
NC_035086.1	22821478	.	C	T	.	.	MAF_USDA=1.639
NC_035086.1	22821493	.	C	T	.	.	MAF_USDA=1.639
NC_035086.1	22821496	.	A	C	.	.	MAF_USDA=1.639
NC_035086.1	22821615	.	A	G	.	.	MAF_USDA=1.639
NC_035086.1	22821806	.	G	A	.	.	MAF_INRAE=32.278;MAF_USDA=18.824
NC_035086.1	22821853	.	T	C	.	.	MAF_INRAE=29.747;MAF_USDA=18.235
NC_035086.1	22821944	.	T	C	.	.	MAF_INRAE=25.949;MAF_USDA=15.882
NC_035086.1	22821999	.	G	T	.	.	MAF_USDA=24.118
NC_035086.1	22822012	.	T	G	.	.	MAF_INRAE=32.5;MAF_USDA=25.294
NC_035086.1	22822038	.	A	T	.	.	MAF_USDA=13.69
NC_035086.1	22822087	.	A	T	.	.	MAF_USDA=10.417
NC_035086.1	22822088	.	C	T	.	.	MAF_USDA=10.417
NC_035086.1	22822089	.	C	T	.	.	MAF_USDA=10.417
NC_035086.1	22822106	.	A	G	.	.	MAF_USDA=1.639
NC_035086.1	22822183	.	G	A	.	.	MAF_INRAE=16.456;MAF_USDA=11.176
NC_035086.1	22822338	.	G	A	.	.	MAF_USDA=2.353
NC_035086.1	22822341	.	C	T	.	.	MAF_USDA=15.294
NC_035086.1	22822379	.	A	C	.	.	MAF_INRAE=8.228;MAF_USDA=11.475
NC_035086.1	22822387	.	A	T	.	.	MAF_INRAE=3.165;MAF_USDA=4.918
NC_035086.1	22822398	.	G	T	.	.	MAF_INRAE=35.443;MAF_USDA=22.941
NC_035086.1	22822411	.	T	A	.	.	MAF_INRAE=32.278;MAF_USDA=23.81
NC_035086.1	22822419	.	G	A	.	.	MAF_INRAE=32.278;MAF_USDA=17.262
NC_035086.1	22822437	.	T	A	.	.	MAF_INRAE=3.797;MAF_USDA=7.143
NC_035086.1	22822438	.	A	C	.	.	MAF_USDA=5.952
NC_035086.1	22822440	.	A	T	.	.	MAF_INRAE=13.333;MAF_USDA=10.714
NC_035086.1	22822476	.	C	T	.	.	MAF_USDA=18.235
NC_035086.1	22822670	.	G	A	.	.	MAF_USDA=37.5
NC_035086.1	22822821	.	C	A	.	.	MAF_USDA=36.957
NC_035086.1	22823081	.	A	G	.	.	MAF_USDA=2.459
NC_035086.1	22823154	.	A	T	.	.	MAF_INRAE=8.228;MAF_USDA=13.529
NC_035086.1	22823268	.	C	T	.	.	MAF_INRAE=15.823;MAF_USDA=11.765
NC_035086.1	22823434	.	T	C	.	.	MAF_INRAE=8.228;MAF_USDA=13.934
NC_035086.1	22823483	.	C	T	.	.	MAF_INRAE=48.101;MAF_USDA=45.294
NC_035086.1	22823514	.	G	C	.	.	MAF_INRAE=19.62;MAF_USDA=32.353
NC_035086.1	22823519	.	T	A	.	.	MAF_INRAE=3.165;MAF_USDA=10.588
NC_035086.1	22823521	.	A	G	.	.	MAF_INRAE=2.5;MAF_USDA=10.0
NC_035086.1	22823523	.	C	G	.	.	MAF_INRAE=2.5;MAF_USDA=10.588
NC_035086.1	22823525	.	C	T	.	.	MAF_INRAE=2.5;MAF_USDA=10.588
NC_035086.1	22823527	.	T	A	.	.	MAF_INRAE=2.5;MAF_USDA=10.588
NC_035086.1	22823532	.	G	C	.	.	MAF_INRAE=32.278;MAF_USDA=20.0
NC_035086.1	22823535	.	G	T	.	.	MAF_USDA=4.706
NC_035086.1	22823558	.	G	C	.	.	MAF_USDA=4.706
NC_035086.1	22823583	.	G	A	.	.	MAF_INRAE=31.013;MAF_USDA=27.647
NC_035086.1	22823591	.	C	G	.	.	MAF_USDA=2.083
NC_035086.1	22823728	.	T	C	.	.	MAF_USDA=2.5
NC_035086.1	22823737	.	T	G	.	.	MAF_USDA=4.762
NC_035086.1	22823822	.	T	C	.	.	MAF_INRAE=32.5
NC_035086.1	22823826	.	C	G	.	.	MAF_INRAE=31.667;MAF_USDA=29.167
NC_035086.1	22823916	.	G	A	.	.	MAF_INRAE=5.063;MAF_USDA=15.574
NC_035086.1	22823963	.	T	G	.	.	MAF_INRAE=3.165;MAF_USDA=4.098
NC_035086.1	22823983	.	T	C	.	.	MAF_INRAE=13.924;MAF_USDA=8.824
NC_035086.1	22824012	.	A	T	.	.	MAF_USDA=48.235
NC_035086.1	22824142	.	T	C	.	.	MAF_INRAE=5.063;MAF_USDA=8.197
NC_035086.1	22824351	.	A	C	.	.	MAF_INRAE=8.228;MAF_USDA=13.529
NC_035086.1	22824372	.	C	T	.	.	MAF_INRAE=8.228;MAF_USDA=12.941
NC_035086.1	22824390	.	G	A	.	.	MAF_INRAE=5.263;MAF_USDA=4.098
NC_035086.1	22824413	.	C	T	.	.	MAF_USDA=15.294
NC_035086.1	22824479	.	G	A	.	.	MAF_USDA=2.083
NC_035086.1	22824569	.	G	A	.	.	MAF_INRAE=8.228;MAF_USDA=12.295
NC_035086.1	22824639	.	T	G	.	.	MAF_INRAE=8.228;MAF_USDA=10.0
NC_035086.1	22824683	.	C	A	.	.	MAF_USDA=7.377
NC_035086.1	22824703	.	T	C	.	.	MAF_INRAE=5.696;MAF_USDA=10.0
NC_035086.1	22824806	.	T	G	.	.	MAF_USDA=5.882
NC_035086.1	22825076	.	T	A	.	.	MAF_USDA=1.639
NC_035086.1	22825077	.	C	T	.	.	MAF_USDA=1.639
NC_035086.1	22825117	.	C	T	.	.	MAF_INRAE=13.291;MAF_USDA=4.118
NC_035086.1	22825241	.	G	T	.	.	MAF_INRAE=26.582;MAF_USDA=12.941
NC_035086.1	22825350	.	A	C	.	.	MAF_USDA=14.118
NC_035086.1	22825380	.	T	A	.	.	MAF_USDA=18.824
NC_035086.1	22825389	.	G	A	.	.	MAF_USDA=11.475
NC_035086.1	22825392	.	T	C	.	.	MAF_INRAE=5.263;MAF_USDA=2.459
NC_035086.1	22825430	.	A	C	.	.	MAF_USDA=1.639
NC_035086.1	22825465	.	T	C	.	.	MAF_USDA=5.738
NC_035086.1	22825586	.	G	A	.	.	MAF_INRAE=26.582;MAF_USDA=13.529
NC_035086.1	22825596	.	G	C	.	.	MAF_INRAE=23.333;MAF_USDA=20.833
NC_035086.1	22825788	.	G	A	.	.	MAF_INRAE=4.167
NC_035086.1	22825827	.	C	A	.	.	MAF_INRAE=22.152;MAF_USDA=32.353
NC_035086.1	22825849	.	A	T	.	.	MAF_INRAE=4.167
NC_035086.1	22825865	.	G	T	.	.	MAF_USDA=2.459
NC_035086.1	22825909	.	G	C	.	.	MAF_USDA=20.0
NC_035086.1	22825987	.	A	T	.	.	MAF_USDA=17.059
NC_035086.1	22825989	.	T	C	.	.	MAF_INRAE=21.667;MAF_USDA=12.5
NC_035086.1	22826011	.	G	A	.	.	MAF_INRAE=24.167;MAF_USDA=14.118
NC_035086.1	22826118	.	A	T	.	.	MAF_INRAE=2.5;MAF_USDA=7.377
NC_035086.1	22826315	.	T	A	.	.	MAF_USDA=8.929
NC_035086.1	22826411	.	A	G	.	.	MAF_INRAE=2.5;MAF_USDA=25.0
NC_035086.1	22826428	.	G	T	.	.	MAF_USDA=3.333
NC_035086.1	22826483	.	A	T	.	.	MAF_INRAE=24.167;MAF_USDA=12.805
NC_035086.1	22826526	.	G	T	.	.	MAF_USDA=1.695
NC_035086.1	22826553	.	T	A	.	.	MAF_USDA=2.083
NC_035086.1	22826586	.	C	A	.	.	MAF_INRAE=13.291;MAF_USDA=4.167
NC_035086.1	22826639	.	A	G	.	.	MAF_INRAE=36.076;MAF_USDA=20.588
NC_035086.1	22826756	.	A	T	.	.	MAF_USDA=18.824
NC_035086.1	22826807	.	C	T	.	.	MAF_INRAE=31.013;MAF_USDA=15.882
NC_035086.1	22826811	.	C	T	.	.	MAF_USDA=1.639
NC_035086.1	22826822	.	T	G	.	.	MAF_USDA=1.639
NC_035086.1	22826836	.	G	A	.	.	MAF_INRAE=16.456;MAF_USDA=11.176
NC_035086.1	22826847	.	C	T	.	.	MAF_INRAE=16.456;MAF_USDA=11.176
NC_035086.1	22826949	.	C	T	.	.	MAF_INRAE=13.924;MAF_USDA=8.235
NC_035086.1	22827199	.	G	A	.	.	MAF_INRAE=13.924;MAF_USDA=8.235
NC_035086.1	22827255	.	T	A	.	.	MAF_USDA=2.083
NC_035086.1	22827262	.	A	T	.	.	MAF_USDA=2.083
NC_035086.1	22827265	.	A	C	.	.	MAF_USDA=3.279
NC_035086.1	22827279	.	C	A	.	.	MAF_INRAE=27.215;MAF_USDA=17.647
NC_035086.1	22827292	.	T	A	.	.	MAF_INRAE=29.747;MAF_USDA=37.059
NC_035086.1	22827422	.	G	A	.	.	MAF_INRAE=3.165
NC_035086.1	22827456	.	C	T	.	.	MAF_INRAE=27.215;MAF_USDA=20.833
NC_035086.1	22827462	.	A	C	.	.	MAF_USDA=2.459
NC_035086.1	22827465	.	A	G	.	.	MAF_USDA=2.459
NC_035086.1	22827473	.	T	C	.	.	MAF_USDA=2.459
NC_035086.1	22827474	.	A	G	.	.	MAF_INRAE=23.333;MAF_USDA=12.353
NC_035086.1	22827479	.	A	G	.	.	MAF_USDA=2.459
NC_035086.1	22827484	.	C	T	.	.	MAF_USDA=2.459
NC_035086.1	22827606	.	C	A	.	.	MAF_USDA=2.459
NC_035086.1	22827658	.	G	A	.	.	MAF_INRAE=16.456;MAF_USDA=11.176
NC_035086.1	22827701	.	A	G	.	.	MAF_USDA=19.412
NC_035086.1	22827729	.	G	A	.	.	MAF_USDA=1.639
NC_035086.1	22827732	.	G	T	.	.	MAF_INRAE=3.797;MAF_USDA=8.333
NC_035086.1	22827801	.	A	C	.	.	MAF_USDA=1.639
NC_035086.1	22827806	.	T	C	.	.	MAF_USDA=7.377
NC_035086.1	22827871	.	C	A	.	.	MAF_USDA=2.459
NC_035086.1	22827939	.	G	T	.	.	MAF_INRAE=16.456;MAF_USDA=11.765
NC_035086.1	22827964	.	G	T	.	.	MAF_INRAE=16.456;MAF_USDA=11.176
NC_035086.1	22827965	.	G	A	.	.	MAF_INRAE=11.667;MAF_USDA=11.176
NC_035086.1	22827972	.	C	G	.	.	MAF_INRAE=46.835;MAF_USDA=45.882
NC_035086.1	22827976	.	G	A	.	.	MAF_USDA=7.377
NC_035086.1	22828002	.	T	C	.	.	MAF_INRAE=16.456;MAF_USDA=11.176
NC_035086.1	22828015	.	T	G	.	.	MAF_INRAE=16.456;MAF_USDA=11.176
NC_035086.1	22828027	.	A	T	.	.	MAF_USDA=2.459
NC_035086.1	22828054	.	C	T	.	.	MAF_USDA=7.377
NC_035086.1	22828055	.	G	A	.	.	MAF_INRAE=16.456;MAF_USDA=11.765
NC_035086.1	22828067	.	G	T	.	.	MAF_USDA=7.377
NC_035086.1	22828222	.	A	C	.	.	MAF_USDA=1.639
NC_035086.1	22828333	.	C	A	.	.	MAF_INRAE=5.696;MAF_USDA=4.706
NC_035086.1	22828376	.	G	T	.	.	MAF_USDA=1.639
NC_035086.1	22828440	.	T	C	.	.	MAF_INRAE=5.696;MAF_USDA=4.167
NC_035086.1	22828482	.	C	A	.	.	MAF_USDA=1.639
NC_035086.1	22828492	.	T	A	.	.	MAF_INRAE=21.667;MAF_USDA=12.5
NC_035086.1	22828542	.	T	G	.	.	MAF_INRAE=31.013;MAF_USDA=14.706
NC_035086.1	22828561	.	G	A	.	.	MAF_USDA=6.25
NC_035086.1	22828617	.	T	C	.	.	MAF_INRAE=21.667;MAF_USDA=31.25
NC_035086.1	22828716	.	G	A	.	.	MAF_USDA=1.639
NC_035086.1	22828732	.	G	T	.	.	MAF_USDA=8.824
NC_035086.1	22828755	.	C	A	.	.	MAF_USDA=1.765
NC_035086.1	22828846	.	C	A	.	.	MAF_USDA=9.016
NC_035086.1	22828924	.	A	C	.	.	MAF_USDA=2.459
NC_035086.1	22828994	.	A	T	.	.	MAF_USDA=1.639
NC_035086.1	22828996	.	T	C	.	.	MAF_USDA=1.639
NC_035086.1	22829016	.	A	C	.	.	MAF_INRAE=3.165;MAF_USDA=19.412
NC_035086.1	22829018	.	A	T	.	.	MAF_USDA=3.279
NC_035086.1	22829240	.	C	A	.	.	MAF_USDA=8.824
NC_035086.1	22829284	.	A	G	.	.	MAF_INRAE=36.076;MAF_USDA=19.412
NC_035086.1	22829289	.	T	C	.	.	MAF_USDA=1.639
NC_035086.1	22829378	.	C	T	.	.	MAF_INRAE=27.215;MAF_USDA=13.529
NC_035086.1	22829464	.	C	A	.	.	MAF_INRAE=16.456;MAF_USDA=10.0
NC_035086.1	22829471	.	G	A	.	.	MAF_USDA=1.639
NC_035086.1	22829660	.	C	A	.	.	MAF_INRAE=31.013;MAF_USDA=17.857
NC_035086.1	22829682	.	T	A	.	.	MAF_USDA=6.548
NC_035086.1	22829789	.	G	A	.	.	MAF_USDA=8.929
NC_035086.1	22829796	.	C	T	.	.	MAF_USDA=10.119
NC_035086.1	22829823	.	C	T	.	.	MAF_USDA=1.19
NC_035086.1	22829836	.	G	A	.	.	MAF_INRAE=31.013;MAF_USDA=17.262
NC_035086.1	22829877	.	G	T	.	.	MAF_INRAE=27.215;MAF_USDA=13.69
NC_035086.1	22829991	.	T	G	.	.	MAF_INRAE=22.5;MAF_USDA=14.118
NC_035086.1	22829995	.	C	A	.	.	MAF_INRAE=5.063;MAF_USDA=2.459
NC_035086.1	22830011	.	T	G	.	.	MAF_INRAE=5.063;MAF_USDA=2.459
NC_035086.1	22830046	.	A	G	.	.	MAF_USDA=2.459
NC_035086.1	22830179	.	T	A	.	.	MAF_USDA=8.235
NC_035086.1	22830224	.	C	G	.	.	MAF_INRAE=31.013;MAF_USDA=17.059
NC_035086.1	22830260	.	A	T	.	.	MAF_INRAE=16.456;MAF_USDA=18.824
NC_035086.1	22830262	.	G	T	.	.	MAF_INRAE=22.5;MAF_USDA=14.118
NC_035086.1	22830523	.	A	G	.	.	MAF_INRAE=27.215;MAF_USDA=12.941
NC_035086.1	22830572	.	G	T	.	.	MAF_USDA=5.294
NC_035086.1	22830627	.	A	T	.	.	MAF_INRAE=27.215;MAF_USDA=13.529
NC_035086.1	22830711	.	T	G	.	.	MAF_INRAE=27.215;MAF_USDA=13.529
NC_035086.1	22830859	.	A	G	.	.	MAF_INRAE=3.165;MAF_USDA=5.833
NC_035086.1	22830861	.	T	G	.	.	MAF_USDA=2.459
NC_035086.1	22830886	.	T	G	.	.	MAF_INRAE=16.456;MAF_USDA=11.176
NC_035086.1	22830911	.	A	G	.	.	MAF_USDA=3.279
NC_035086.1	22830938	.	A	T	.	.	MAF_USDA=1.639
NC_035086.1	22830954	.	C	A	.	.	MAF_USDA=4.167
NC_035086.1	22830991	.	A	T	.	.	MAF_USDA=2.083
NC_035086.1	22831009	.	T	A	.	.	MAF_INRAE=3.165;MAF_USDA=4.918
NC_035086.1	22831053	.	G	T	.	.	MAF_USDA=2.083
NC_035086.1	22831074	.	A	C	.	.	MAF_INRAE=48.101;MAF_USDA=38.235
NC_035086.1	22831081	.	C	A	.	.	MAF_INRAE=21.519;MAF_USDA=22.917
NC_035086.1	22831270	.	T	C	.	.	MAF_USDA=12.5
NC_035086.1	22831319	.	T	A	.	.	MAF_INRAE=41.772;MAF_USDA=30.588
NC_035086.1	22831321	.	T	G	.	.	MAF_INRAE=41.667;MAF_USDA=30.0
NC_035086.1	22831676	.	T	C	.	.	MAF_USDA=9.412
NC_035086.1	22831755	.	A	G	.	.	MAF_USDA=18.235
NC_035086.1	22831841	.	T	C	.	.	MAF_USDA=6.471
NC_035086.1	22831847	.	T	C	.	.	MAF_USDA=14.118
NC_035086.1	22831863	.	A	G	.	.	MAF_INRAE=2.532;MAF_USDA=4.918
NC_035086.1	22831881	.	G	A	.	.	MAF_INRAE=2.532;MAF_USDA=5.738
NC_035086.1	22831887	.	C	A	.	.	MAF_USDA=1.639
NC_035086.1	22831927	.	C	T	.	.	MAF_USDA=8.197
NC_035086.1	22832066	.	C	T	.	.	MAF_INRAE=22.5;MAF_USDA=35.882
NC_035086.1	22832077	.	C	A	.	.	MAF_INRAE=16.456;MAF_USDA=12.941
NC_035086.1	22832189	.	T	G	.	.	MAF_USDA=1.639
NC_035086.1	22832275	.	T	G	.	.	MAF_USDA=9.412
NC_035086.1	22832286	.	C	G	.	.	MAF_USDA=18.824
NC_035086.1	22832308	.	G	A	.	.	MAF_USDA=5.882
NC_035086.1	22832529	.	C	G	.	.	MAF_USDA=5.738
NC_035086.1	22832554	.	C	G	.	.	MAF_INRAE=11.667;MAF_USDA=8.333
NC_035086.1	22832612	.	A	T	.	.	MAF_INRAE=31.646;MAF_USDA=15.294
NC_035086.1	22832764	.	C	T	.	.	MAF_INRAE=13.291;MAF_USDA=4.118
NC_035086.1	22832936	.	G	A	.	.	MAF_INRAE=32.278;MAF_USDA=15.294
NC_035086.1	22833084	.	C	T	.	.	MAF_USDA=1.639
NC_035086.1	22833118	.	G	C	.	.	MAF_USDA=1.639
NC_035086.1	22833530	.	G	T	.	.	MAF_USDA=11.176
NC_035086.1	22833617	.	A	G	.	.	MAF_USDA=6.471
NC_035086.1	22833704	.	T	A	.	.	MAF_USDA=5.882
NC_035086.1	22833864	.	T	A	.	.	MAF_USDA=3.279
NC_035086.1	22833873	.	G	T	.	.	MAF_USDA=1.639
NC_035086.1	22833904	.	G	C	.	.	MAF_USDA=4.098
NC_035086.1	22834062	.	T	A	.	.	MAF_USDA=16.471
NC_035086.1	22834170	.	A	G	.	.	MAF_USDA=3.279
NC_035086.1	22834186	.	C	T	.	.	MAF_INRAE=5.263;MAF_USDA=2.459
NC_035086.1	22834205	.	G	T	.	.	MAF_INRAE=27.215;MAF_USDA=12.353
NC_035086.1	22834218	.	T	C	.	.	MAF_USDA=8.197
NC_035086.1	22834242	.	G	T	.	.	MAF_USDA=1.639
NC_035086.1	22834245	.	C	A	.	.	MAF_INRAE=5.063;MAF_USDA=2.459
NC_035086.1	22834255	.	A	C	.	.	MAF_INRAE=27.215;MAF_USDA=12.353
NC_035086.1	22834294	.	A	G	.	.	MAF_USDA=6.471
NC_035086.1	22834527	.	A	T	.	.	MAF_USDA=8.197
NC_035086.1	22834847	.	G	A	.	.	MAF_INRAE=27.215;MAF_USDA=12.353
NC_035086.1	22834849	.	C	A	.	.	MAF_INRAE=24.167;MAF_USDA=12.353
NC_035086.1	22834879	.	A	G	.	.	MAF_INRAE=39.873;MAF_USDA=23.529
NC_035086.1	22834976	.	G	A	.	.	MAF_USDA=2.941
NC_035086.1	22835003	.	C	T	.	.	MAF_USDA=19.412
NC_035086.1	22835067	.	G	A	.	.	MAF_INRAE=27.215;MAF_USDA=12.353
NC_035086.1	22835158	.	A	G	.	.	MAF_USDA=1.765
NC_035086.1	22835160	.	C	A	.	.	MAF_INRAE=10.127
NC_035086.1	22835189	.	G	A	.	.	MAF_USDA=2.459
NC_035086.1	22835236	.	T	A	.	.	MAF_INRAE=3.165;MAF_USDA=4.098
NC_035086.1	22835308	.	G	A	.	.	MAF_USDA=6.557
NC_035086.1	22835459	.	C	G	.	.	MAF_USDA=3.529
NC_035086.1	22835571	.	A	T	.	.	MAF_INRAE=11.667
NC_035086.1	22835585	.	G	T	.	.	MAF_USDA=2.459
NC_035086.1	22835635	.	T	A	.	.	MAF_USDA=1.639
NC_035086.1	22835640	.	A	T	.	.	MAF_INRAE=33.333;MAF_USDA=34.118
NC_035086.1	22835836	.	T	A	.	.	MAF_USDA=1.639
NC_035086.1	22835888	.	G	A	.	.	MAF_USDA=1.639
NC_035086.1	22835927	.	A	C	.	.	MAF_INRAE=39.241;MAF_USDA=32.941
NC_035086.1	22836002	.	G	C	.	.	MAF_USDA=2.459
NC_035086.1	22836108	.	G	A	.	.	MAF_INRAE=27.215;MAF_USDA=12.353
NC_035086.1	22836121	.	A	G	.	.	MAF_USDA=2.459
NC_035086.1	22836277	.	G	A	.	.	MAF_INRAE=36.842;MAF_USDA=12.941
NC_035086.1	22836487	.	T	C	.	.	MAF_INRAE=27.215;MAF_USDA=11.176
NC_035086.1	22836553	.	T	A	.	.	MAF_USDA=1.765
NC_035086.1	22836593	.	C	T	.	.	MAF_INRAE=32.911;MAF_USDA=15.294
NC_035086.1	22836605	.	G	T	.	.	MAF_USDA=6.25
NC_035086.1	22836723	.	G	C	.	.	MAF_USDA=2.459
NC_035086.1	22836733	.	T	C	.	.	MAF_USDA=18.824
NC_035086.1	22836823	.	T	C	.	.	MAF_USDA=1.639
NC_035086.1	22836987	.	C	T	.	.	MAF_USDA=7.377
NC_035086.1	22836988	.	C	A	.	.	MAF_USDA=3.279
NC_035086.1	22837075	.	C	T	.	.	MAF_USDA=2.459
NC_035086.1	22837109	.	G	A	.	.	MAF_USDA=1.176
NC_035086.1	22837134	.	G	T	.	.	MAF_USDA=2.459
NC_035086.1	22837193	.	A	G	.	.	MAF_USDA=1.765
NC_035086.1	22837258	.	C	T	.	.	MAF_USDA=2.459
NC_035086.1	22837413	.	G	C	.	.	MAF_USDA=9.412
NC_035086.1	22837421	.	G	A	.	.	MAF_INRAE=27.215;MAF_USDA=12.353
NC_035086.1	22837474	.	T	G	.	.	MAF_USDA=1.639
NC_035086.1	22837485	.	C	T	.	.	MAF_USDA=1.765
NC_035086.1	22837486	.	G	A	.	.	MAF_INRAE=27.215;MAF_USDA=12.941
NC_035086.1	22837645	.	T	G	.	.	MAF_USDA=7.377
NC_035086.1	22837762	.	A	C	.	.	MAF_USDA=11.176
NC_035086.1	22837771	.	T	A	.	.	MAF_USDA=4.167
NC_035086.1	22837772	.	A	C	.	.	MAF_USDA=11.176
NC_035086.1	22837787	.	T	C	.	.	MAF_USDA=7.377
NC_035086.1	22837826	.	T	G	.	.	MAF_USDA=1.765
NC_035086.1	22837850	.	G	T	.	.	MAF_USDA=5.294
NC_035086.1	22837868	.	A	T	.	.	MAF_USDA=2.459
NC_035086.1	22838074	.	T	C	.	.	MAF_INRAE=31.646;MAF_USDA=14.118
NC_035086.1	22838095	.	A	T	.	.	MAF_INRAE=28.481;MAF_USDA=48.824
NC_035086.1	22838097	.	A	C	.	.	MAF_INRAE=31.646;MAF_USDA=15.294
NC_035086.1	22838112	.	T	G	.	.	MAF_INRAE=31.013;MAF_USDA=15.882
NC_035086.1	22838127	.	G	A	.	.	MAF_INRAE=27.215;MAF_USDA=30.588
NC_035086.1	22838139	.	A	G	.	.	MAF_USDA=1.639
NC_035086.1	22838268	.	T	G	.	.	MAF_USDA=18.235
NC_035086.1	22838356	.	G	T	.	.	MAF_USDA=1.765
NC_035086.1	22838358	.	G	A	.	.	MAF_INRAE=27.215;MAF_USDA=12.353
NC_035086.1	22838386	.	A	C	.	.	MAF_USDA=11.176
NC_035086.1	22838416	.	G	A	.	.	MAF_USDA=4.706
NC_035086.1	22838476	.	A	G	.	.	MAF_USDA=7.377
NC_035086.1	22838536	.	C	G	.	.	MAF_USDA=2.083
NC_035086.1	22838555	.	T	A	.	.	MAF_USDA=2.941
NC_035086.1	22838771	.	G	C	.	.	MAF_INRAE=27.215;MAF_USDA=17.647
NC_035086.1	22838815	.	T	A	.	.	MAF_INRAE=32.278;MAF_USDA=15.294
NC_035086.1	22838817	.	T	G	.	.	MAF_INRAE=32.5;MAF_USDA=15.294
NC_035086.1	22838838	.	C	T	.	.	MAF_USDA=1.639
NC_035086.1	22838929	.	G	A	.	.	MAF_USDA=3.279
NC_035086.1	22838957	.	C	T	.	.	MAF_USDA=8.197
NC_035086.1	22839011	.	T	A	.	.	MAF_INRAE=5.696;MAF_USDA=2.941
NC_035086.1	22839015	.	C	T	.	.	MAF_USDA=18.824
NC_035086.1	22839016	.	G	A	.	.	MAF_USDA=9.016
NC_035086.1	22839078	.	G	A	.	.	MAF_USDA=11.475
NC_035086.1	22839166	.	G	A	.	.	MAF_USDA=1.765
NC_035086.1	22839181	.	G	A	.	.	MAF_USDA=2.459
NC_035086.1	22839183	.	T	C	.	.	MAF_USDA=1.639
NC_035086.1	22839214	.	C	G	.	.	MAF_USDA=1.765
NC_035086.1	22839364	.	T	A	.	.	MAF_INRAE=38.608;MAF_USDA=22.024
NC_035086.1	22839382	.	C	T	.	.	MAF_INRAE=32.911;MAF_USDA=14.881
NC_035086.1	22839423	.	G	T	.	.	MAF_USDA=1.639
NC_035086.1	22839719	.	C	A	.	.	MAF_USDA=18.824
NC_035086.1	22839720	.	C	T	.	.	MAF_USDA=18.824
NC_035086.1	22839919	.	T	A	.	.	MAF_USDA=3.529
NC_035086.1	22839990	.	C	G	.	.	MAF_INRAE=32.278;MAF_USDA=15.294
NC_035086.1	22840102	.	T	C	.	.	MAF_USDA=8.824
NC_035086.1	22840132	.	T	C	.	.	MAF_USDA=2.459
NC_035086.1	22840205	.	G	A	.	.	MAF_USDA=6.557
NC_035086.1	22840207	.	C	T	.	.	MAF_INRAE=21.667;MAF_USDA=12.5
NC_035086.1	22840208	.	G	T	.	.	MAF_INRAE=21.667;MAF_USDA=14.583
NC_035086.1	22840209	.	T	C	.	.	MAF_USDA=2.083
NC_035086.1	22840228	.	A	C	.	.	MAF_USDA=18.235
NC_035086.1	22840253	.	A	G	.	.	MAF_USDA=1.639
NC_035086.1	22840349	.	G	C	.	.	MAF_USDA=12.5
NC_035086.1	22840366	.	G	A	.	.	MAF_USDA=1.639
NC_035086.1	22840377	.	A	G	.	.	MAF_USDA=1.639
NC_035086.1	22840396	.	G	A	.	.	MAF_USDA=2.353
NC_035086.1	22840573	.	T	G	.	.	MAF_USDA=17.647
NC_035086.1	22840618	.	G	A	.	.	MAF_INRAE=5.696;MAF_USDA=4.118
NC_035086.1	22841009	.	A	T	.	.	MAF_INRAE=27.848;MAF_USDA=29.412
NC_035086.1	22841024	.	A	T	.	.	MAF_INRAE=32.911;MAF_USDA=45.882
NC_035086.1	22841025	.	A	G	.	.	MAF_USDA=2.083
NC_035086.1	22841215	.	C	T	.	.	MAF_USDA=2.083
NC_035086.1	22841229	.	C	T	.	.	MAF_USDA=1.176
NC_035086.1	22841241	.	C	T	.	.	MAF_INRAE=36.842;MAF_USDA=12.941
NC_035086.1	22841265	.	A	G	.	.	MAF_USDA=9.412
NC_035086.1	22841269	.	G	A	.	.	MAF_USDA=1.639
NC_035086.1	22841335	.	C	T	.	.	MAF_USDA=2.459
NC_035086.1	22841350	.	T	C	.	.	MAF_USDA=1.639
NC_035086.1	22841365	.	G	T	.	.	MAF_INRAE=39.241;MAF_USDA=21.176
NC_035086.1	22841439	.	G	A	.	.	MAF_INRAE=27.848;MAF_USDA=31.176
NC_035086.1	22841458	.	C	A	.	.	MAF_INRAE=39.241;MAF_USDA=21.765
NC_035086.1	22841571	.	A	C	.	.	MAF_USDA=2.459
NC_035086.1	22841661	.	C	T	.	.	MAF_INRAE=39.241;MAF_USDA=21.176
NC_035086.1	22841722	.	A	T	.	.	MAF_USDA=1.765
NC_035086.1	22841782	.	G	T	.	.	MAF_INRAE=16.456;MAF_USDA=7.377
NC_035086.1	22841978	.	C	A	.	.	MAF_INRAE=39.241;MAF_USDA=24.118
NC_035086.1	22842047	.	C	A	.	.	MAF_INRAE=38.608;MAF_USDA=22.353
NC_035086.1	22842369	.	G	T	.	.	MAF_USDA=1.639
NC_035086.1	22842497	.	T	G	.	.	MAF_INRAE=11.667;MAF_USDA=4.118
NC_035086.1	22842657	.	T	A	.	.	MAF_USDA=1.639
NC_035086.1	22842753	.	G	A	.	.	MAF_USDA=4.167
NC_035086.1	22842789	.	T	C	.	.	MAF_USDA=2.083
NC_035086.1	22842831	.	C	T	.	.	MAF_INRAE=16.456;MAF_USDA=9.412
NC_035086.1	22842861	.	A	C	.	.	MAF_INRAE=48.101;MAF_USDA=41.765
NC_035086.1	22843028	.	T	A	.	.	MAF_INRAE=20.833;MAF_USDA=10.119
NC_035086.1	22843094	.	T	G	.	.	MAF_INRAE=6.329;MAF_USDA=17.647
NC_035086.1	22843127	.	G	C	.	.	MAF_INRAE=5.833;MAF_USDA=8.333
NC_035086.1	22843228	.	G	T	.	.	MAF_USDA=1.639
NC_035086.1	22843245	.	A	T	.	.	MAF_USDA=1.639
NC_035086.1	22843268	.	A	C	.	.	MAF_USDA=1.639
NC_035086.1	22843310	.	G	T	.	.	MAF_USDA=1.639
NC_035086.1	22843404	.	A	C	.	.	MAF_INRAE=4.167
NC_035086.1	22843405	.	A	T	.	.	MAF_USDA=2.459
NC_035086.1	22843456	.	T	C	.	.	MAF_INRAE=6.329;MAF_USDA=15.294
NC_035086.1	22843519	.	C	T	.	.	MAF_INRAE=6.329;MAF_USDA=14.118
NC_035086.1	22843555	.	T	C	.	.	MAF_INRAE=6.329;MAF_USDA=33.529
NC_035086.1	22843625	.	C	T	.	.	MAF_INRAE=25.316;MAF_USDA=12.353
NC_035086.1	22844224	.	C	T	.	.	MAF_USDA=3.529
NC_035086.1	22844252	.	C	T	.	.	MAF_INRAE=20.833;MAF_USDA=10.588
NC_035086.1	22844376	.	G	C	.	.	MAF_INRAE=13.924;MAF_USDA=3.279
NC_035086.1	22844405	.	A	C	.	.	MAF_INRAE=6.329;MAF_USDA=19.672
NC_035086.1	22844563	.	C	T	.	.	MAF_INRAE=21.667;MAF_USDA=12.5
NC_035086.1	22844621	.	G	T	.	.	MAF_INRAE=29.747;MAF_USDA=18.824
NC_035086.1	22844848	.	A	G	.	.	MAF_USDA=2.459
NC_035086.1	22844907	.	G	A	.	.	MAF_USDA=1.176
NC_035086.1	22845077	.	G	T	.	.	MAF_INRAE=27.215;MAF_USDA=12.941
NC_035086.1	22845087	.	A	T	.	.	MAF_INRAE=19.62;MAF_USDA=13.529
NC_035086.1	22845093	.	T	A	.	.	MAF_USDA=1.639
NC_035086.1	22845103	.	T	G	.	.	MAF_INRAE=6.962;MAF_USDA=19.412
NC_035086.1	22845133	.	G	C	.	.	MAF_INRAE=27.215;MAF_USDA=12.353
NC_035086.1	22845164	.	C	G	.	.	MAF_INRAE=21.667;MAF_USDA=10.0
NC_035086.1	22845196	.	T	C	.	.	MAF_INRAE=21.667;MAF_USDA=12.5
NC_035086.1	22845222	.	A	C	.	.	MAF_INRAE=11.667;MAF_USDA=8.333
NC_035086.1	22845283	.	G	A	.	.	MAF_USDA=1.765
NC_035086.1	22845324	.	A	G	.	.	MAF_INRAE=21.667;MAF_USDA=10.588
NC_035086.1	22845342	.	T	A	.	.	MAF_INRAE=6.329;MAF_USDA=31.176
NC_035086.1	22845370	.	C	A	.	.	MAF_INRAE=11.667;MAF_USDA=8.333
NC_035086.1	22845399	.	G	A	.	.	MAF_INRAE=29.114;MAF_USDA=26.786
NC_035086.1	22845690	.	C	T	.	.	MAF_INRAE=6.962;MAF_USDA=30.588
NC_035086.1	22845697	.	T	A	.	.	MAF_USDA=1.765
NC_035086.1	22845833	.	G	T	.	.	MAF_USDA=1.639
NC_035086.1	22845874	.	G	T	.	.	MAF_USDA=1.639
NC_035086.1	22845875	.	A	T	.	.	MAF_USDA=1.639
NC_035086.1	22845884	.	A	C	.	.	MAF_INRAE=4.167
NC_035086.1	22845941	.	G	C	.	.	MAF_INRAE=16.456;MAF_USDA=10.588
NC_035086.1	22846059	.	A	T	.	.	MAF_USDA=31.765
NC_035086.1	22846065	.	C	T	.	.	MAF_USDA=1.639
NC_035086.1	22846198	.	C	A	.	.	MAF_USDA=12.5
NC_035086.1	22846437	.	T	C	.	.	MAF_INRAE=2.632
NC_035086.1	22846630	.	T	C	.	.	MAF_USDA=14.583
NC_035086.1	22846726	.	C	T	.	.	MAF_INRAE=25.949;MAF_USDA=18.75
NC_035086.1	22846862	.	C	G	.	.	MAF_USDA=1.667
NC_035086.1	22846882	.	A	C	.	.	MAF_INRAE=36.709;MAF_USDA=35.714
NC_035086.1	22846885	.	T	G	.	.	MAF_INRAE=30.38;MAF_USDA=19.048
NC_035086.1	22846974	.	A	T	.	.	MAF_USDA=1.639
NC_035086.1	22846988	.	T	G	.	.	MAF_INRAE=13.291;MAF_USDA=4.118
NC_035086.1	22847004	.	G	A	.	.	MAF_USDA=3.529
NC_035086.1	22847231	.	C	A	.	.	MAF_INRAE=3.165;MAF_USDA=6.557
NC_035086.1	22847260	.	C	T	.	.	MAF_INRAE=21.519;MAF_USDA=10.0
NC_035086.1	22847288	.	C	T	.	.	MAF_USDA=6.25
NC_035086.1	22847360	.	A	C	.	.	MAF_USDA=1.639
NC_035086.1	22847449	.	C	T	.	.	MAF_USDA=1.765
NC_035086.1	22847552	.	T	G	.	.	MAF_USDA=8.824
NC_035086.1	22847569	.	G	T	.	.	MAF_INRAE=16.456;MAF_USDA=7.377
NC_035086.1	22847585	.	G	C	.	.	MAF_INRAE=27.215;MAF_USDA=48.824
NC_035086.1	22847672	.	T	G	.	.	MAF_INRAE=27.215;MAF_USDA=44.118
NC_035086.1	22847746	.	C	T	.	.	MAF_INRAE=25.316;MAF_USDA=22.941
NC_035086.1	22847747	.	G	A	.	.	MAF_USDA=1.639
NC_035086.1	22847818	.	A	G	.	.	MAF_USDA=1.639
NC_035086.1	22847886	.	T	G	.	.	MAF_USDA=13.529
NC_035086.1	22847926	.	A	G	.	.	MAF_USDA=3.279
NC_035086.1	22848030	.	G	T	.	.	MAF_INRAE=5.696;MAF_USDA=2.941
NC_035086.1	22848044	.	G	A	.	.	MAF_INRAE=42.405;MAF_USDA=21.176
NC_035086.1	22848086	.	C	T	.	.	MAF_USDA=6.25
NC_035086.1	22848215	.	G	A	.	.	MAF_USDA=2.459
NC_035086.1	22848393	.	C	T	.	.	MAF_USDA=1.639
NC_035086.1	22848422	.	C	T	.	.	MAF_INRAE=32.278;MAF_USDA=41.176
NC_035086.1	22848500	.	C	A	.	.	MAF_USDA=1.639
NC_035086.1	22848525	.	G	A	.	.	MAF_INRAE=16.456;MAF_USDA=8.197
NC_035086.1	22848646	.	A	G	.	.	MAF_INRAE=5.0;MAF_USDA=13.69
NC_035086.1	22848686	.	T	A	.	.	MAF_INRAE=13.291;MAF_USDA=4.118
NC_035086.1	22848705	.	C	A	.	.	MAF_USDA=11.765
NC_035086.1	22848761	.	T	G	.	.	MAF_INRAE=34.167;MAF_USDA=14.118
NC_035086.1	22848811	.	A	C	.	.	MAF_INRAE=32.278;MAF_USDA=37.647
NC_035086.1	22848835	.	C	T	.	.	MAF_USDA=1.639
NC_035086.1	22848850	.	G	C	.	.	MAF_USDA=2.459
NC_035086.1	22848913	.	A	G	.	.	MAF_USDA=1.639
NC_035086.1	22848923	.	G	T	.	.	MAF_USDA=1.639
NC_035086.1	22848924	.	G	T	.	.	MAF_USDA=1.639
NC_035086.1	22848958	.	C	T	.	.	MAF_USDA=8.197
NC_035086.1	22848966	.	T	G	.	.	MAF_INRAE=26.582;MAF_USDA=14.118
NC_035086.1	22849091	.	A	T	.	.	MAF_USDA=12.295
NC_035086.1	22849231	.	A	G	.	.	MAF_USDA=3.279
NC_035086.1	22849284	.	C	T	.	.	MAF_USDA=1.639
NC_035086.1	22849301	.	T	C	.	.	MAF_USDA=2.459
NC_035086.1	22849352	.	C	T	.	.	MAF_USDA=2.083
NC_035086.1	22849406	.	C	T	.	.	MAF_USDA=12.353
NC_035086.1	22849429	.	C	T	.	.	MAF_USDA=1.765
NC_035086.1	22849436	.	C	T	.	.	MAF_USDA=1.765
NC_035086.1	22849445	.	A	G	.	.	MAF_USDA=1.765
NC_035086.1	22849484	.	G	T	.	.	MAF_USDA=1.639
NC_035086.1	22849518	.	C	A	.	.	MAF_INRAE=5.063;MAF_USDA=24.118
NC_035086.1	22849645	.	G	A	.	.	MAF_INRAE=21.667;MAF_USDA=12.5
NC_035086.1	22849646	.	A	T	.	.	MAF_INRAE=21.667;MAF_USDA=12.5
NC_035086.1	22849949	.	A	G	.	.	MAF_USDA=1.639
NC_035086.1	22849953	.	T	G	.	.	MAF_USDA=2.083
NC_035086.1	22850058	.	T	G	.	.	MAF_INRAE=5.063;MAF_USDA=23.529
NC_035086.1	22850135	.	C	T	.	.	MAF_USDA=2.459
NC_035086.1	22850173	.	A	G	.	.	MAF_INRAE=42.405;MAF_USDA=24.118
NC_035086.1	22850301	.	A	T	.	.	MAF_USDA=4.167
NC_035086.1	22850407	.	G	T	.	.	MAF_INRAE=16.456;MAF_USDA=9.412
NC_035086.1	22850467	.	GAAAAAAAAA	GAAAAAAAAC	.	.	MAF_USDA=12.5
NC_035086.1	22850476	.	A	C	.	.	MAF_INRAE=21.519;MAF_USDA=50.0
NC_035086.1	22850573	.	T	A	.	.	MAF_USDA=2.083
NC_035086.1	22850762	.	A	T	.	.	MAF_INRAE=5.063;MAF_USDA=24.118
NC_035086.1	22850797	.	G	A	.	.	MAF_USDA=1.639
NC_035086.1	22850844	.	G	T	.	.	MAF_USDA=3.279
NC_035086.1	22850923	.	T	C	.	.	MAF_USDA=1.639
NC_035086.1	22850990	.	C	T	.	.	MAF_USDA=1.639
NC_035086.1	22851041	.	C	T	.	.	MAF_INRAE=15.823;MAF_USDA=8.197
NC_035086.1	22851086	.	G	T	.	.	MAF_USDA=3.279
NC_035086.1	22851101	.	T	C	.	.	MAF_USDA=1.765
NC_035086.1	22851213	.	G	A	.	.	MAF_USDA=1.765
NC_035086.1	22851329	.	T	C	.	.	MAF_INRAE=5.063;MAF_USDA=2.459
NC_035086.1	22851518	.	A	C	.	.	MAF_INRAE=32.5;MAF_USDA=14.118
NC_035086.1	22851574	.	A	G	.	.	MAF_USDA=1.765
NC_035086.1	22851802	.	G	A	.	.	MAF_INRAE=5.063;MAF_USDA=25.294
NC_035086.1	22851820	.	G	T	.	.	MAF_USDA=6.25
NC_035086.1	22851828	.	G	A	.	.	MAF_USDA=11.176
NC_035086.1	22851894	.	A	C	.	.	MAF_INRAE=5.696;MAF_USDA=24.706
NC_035086.1	22851912	.	G	C	.	.	MAF_INRAE=5.696;MAF_USDA=38.235
NC_035086.1	22851916	.	G	T	.	.	MAF_INRAE=5.833
NC_035086.1	22852035	.	G	A	.	.	MAF_INRAE=5.063;MAF_USDA=38.824
NC_035086.1	22852146	.	G	A	.	.	MAF_USDA=1.639
NC_035086.1	22852158	.	T	A	.	.	MAF_USDA=11.765
NC_035086.1	22852165	.	A	T	.	.	MAF_USDA=11.765
NC_035086.1	22852257	.	C	T	.	.	MAF_USDA=1.639
NC_035086.1	22852270	.	C	T	.	.	MAF_USDA=11.765
NC_035086.1	22852402	.	G	T	.	.	MAF_INRAE=5.0;MAF_USDA=28.235
NC_035086.1	22852504	.	G	T	.	.	MAF_USDA=1.639
NC_035086.1	22852625	.	A	C	.	.	MAF_USDA=3.529
NC_035086.1	22852682	.	C	G	.	.	MAF_USDA=1.639
NC_035086.1	22852718	.	G	C	.	.	MAF_USDA=1.639
NC_035086.1	22852729	.	A	T	.	.	MAF_USDA=5.294
NC_035086.1	22852786	.	G	A	.	.	MAF_INRAE=5.063;MAF_USDA=25.294
NC_035086.1	22852852	.	A	C	.	.	MAF_INRAE=13.924;MAF_USDA=7.647
NC_035086.1	22855403	.	T	C	.	.	MAF_INRAE=31.646;MAF_USDA=20.0
NC_035086.1	22855435	.	T	C	.	.	MAF_USDA=1.639
NC_035086.1	22855480	.	G	A	.	.	MAF_INRAE=5.063;MAF_USDA=25.882
NC_035086.1	22855626	.	G	A	.	.	MAF_USDA=2.083
NC_035086.1	22855709	.	A	T	.	.	MAF_USDA=2.459
NC_035086.1	22855766	.	A	T	.	.	MAF_USDA=1.765
NC_035086.1	22855827	.	G	T	.	.	MAF_INRAE=43.671;MAF_USDA=21.176
NC_035086.1	22856319	.	A	T	.	.	MAF_INRAE=5.063;MAF_USDA=26.471
NC_035086.1	22856330	.	C	A	.	.	MAF_INRAE=43.671;MAF_USDA=19.412
NC_035086.1	22856661	.	G	A	.	.	MAF_USDA=2.459
NC_035086.1	22856667	.	T	C	.	.	MAF_INRAE=25.316;MAF_USDA=21.176
NC_035086.1	22856838	.	G	A	.	.	MAF_INRAE=42.105;MAF_USDA=29.167
NC_035086.1	22856839	.	A	T	.	.	MAF_USDA=29.167
NC_035086.1	22856855	.	A	G	.	.	MAF_INRAE=14.167
NC_035086.1	22856969	.	G	T	.	.	MAF_USDA=1.639
NC_035086.1	22856997	.	A	C	.	.	MAF_USDA=1.639
NC_035086.1	22857005	.	T	C	.	.	MAF_USDA=3.279
NC_035086.1	22857188	.	G	A	.	.	MAF_INRAE=21.667;MAF_USDA=12.5
NC_035086.1	22857261	.	C	T	.	.	MAF_USDA=1.639
NC_035086.1	22857268	.	A	T	.	.	MAF_INRAE=43.038;MAF_USDA=22.353
NC_035086.1	22857334	.	T	G	.	.	MAF_USDA=1.765
NC_035086.1	22857523	.	G	A	.	.	MAF_USDA=1.639
NC_035086.1	22857538	.	T	C	.	.	MAF_INRAE=5.063;MAF_USDA=12.941
NC_035086.1	22857577	.	C	T	.	.	MAF_USDA=6.25
NC_035086.1	22857653	.	C	T	.	.	MAF_INRAE=5.063;MAF_USDA=26.471
NC_035086.1	22857786	.	T	C	.	.	MAF_USDA=1.639
NC_035086.1	22857830	.	T	G	.	.	MAF_USDA=2.459
NC_035086.1	22857928	.	A	T	.	.	MAF_USDA=9.412
NC_035086.1	22858005	.	C	T	.	.	MAF_USDA=3.279
NC_035086.1	22858007	.	C	A	.	.	MAF_USDA=2.459
NC_035086.1	22858048	.	T	C	.	.	MAF_INRAE=5.063;MAF_USDA=25.294
NC_035086.1	22858059	.	G	A	.	.	MAF_USDA=4.118
NC_035086.1	22858061	.	C	T	.	.	MAF_INRAE=16.456;MAF_USDA=7.377
NC_035086.1	22858092	.	T	A	.	.	MAF_USDA=6.25
NC_035086.1	22858100	.	A	T	.	.	MAF_INRAE=48.734;MAF_USDA=41.667
NC_035086.1	22858101	.	A	T	.	.	MAF_INRAE=5.0;MAF_USDA=20.833
NC_035086.1	22858168	.	C	T	.	.	MAF_INRAE=16.456;MAF_USDA=10.588
NC_035086.1	22858480	.	G	A	.	.	MAF_INRAE=25.316;MAF_USDA=22.353
NC_035086.1	22858487	.	T	A	.	.	MAF_INRAE=3.165;MAF_USDA=5.738
NC_035086.1	22858500	.	A	C	.	.	MAF_USDA=9.412
NC_035086.1	22858508	.	G	A	.	.	MAF_USDA=1.667
NC_035086.1	22858639	.	C	T	.	.	MAF_INRAE=20.833;MAF_USDA=12.5
NC_035086.1	22858640	.	G	A	.	.	MAF_USDA=1.639
NC_035086.1	22858676	.	T	C	.	.	MAF_USDA=45.833
NC_035086.1	22858679	.	T	C	.	.	MAF_USDA=26.471
NC_035086.1	22858686	.	C	T	.	.	MAF_USDA=6.25
NC_035086.1	22858696	.	G	A	.	.	MAF_USDA=2.353
NC_035086.1	22858701	.	C	G	.	.	MAF_USDA=1.639
NC_035086.1	22858703	.	T	C	.	.	MAF_USDA=8.824
NC_035086.1	22858713	.	C	T	.	.	MAF_USDA=12.353
NC_035086.1	22858715	.	C	T	.	.	MAF_USDA=1.639
NC_035086.1	22858716	.	G	T	.	.	MAF_USDA=12.5
NC_035086.1	22858717	.	G	T	.	.	MAF_USDA=6.25
NC_035086.1	22858723	.	G	A	.	.	MAF_USDA=8.333
NC_035086.1	22858740	.	C	T	.	.	MAF_USDA=14.706
NC_035086.1	22858743	.	G	T	.	.	MAF_USDA=12.5
NC_035086.1	22858744	.	G	T	.	.	MAF_USDA=10.417
NC_035086.1	22858750	.	G	A	.	.	MAF_USDA=22.917
NC_035086.1	22858757	.	C	T	.	.	MAF_USDA=11.765
NC_035086.1	22858758	.	G	T	.	.	MAF_INRAE=13.158;MAF_USDA=6.557
NC_035086.1	22858775	.	G	A	.	.	MAF_USDA=10.656
NC_035086.1	22858788	.	G	A	.	.	MAF_INRAE=13.924;MAF_USDA=7.377
NC_035086.1	22858802	.	A	G	.	.	MAF_USDA=14.118
NC_035086.1	22858804	.	T	A	.	.	MAF_USDA=11.765
NC_035086.1	22858829	.	G	A	.	.	MAF_USDA=7.377
NC_035086.1	22858841	.	T	C	.	.	MAF_USDA=43.529
NC_035086.1	22858843	.	C	G	.	.	MAF_USDA=1.639
NC_035086.1	22858856	.	A	G	.	.	MAF_USDA=23.529
NC_035086.1	22858858	.	T	A	.	.	MAF_USDA=31.25
NC_035086.1	22858868	.	T	C	.	.	MAF_USDA=21.765
NC_035086.1	22858895	.	T	C	.	.	MAF_USDA=5.738
NC_035086.1	22858902	.	G	T	.	.	MAF_USDA=1.639
NC_035086.1	22858903	.	T	C	.	.	MAF_USDA=4.098
NC_035086.1	22858916	.	T	C	.	.	MAF_USDA=3.333
NC_035086.1	22858919	.	T	C	.	.	MAF_USDA=1.639
NC_035086.1	22858922	.	T	C	.	.	MAF_USDA=1.667
NC_035086.1	22858924	.	C	T	.	.	MAF_USDA=9.836
NC_035086.1	22859009	.	C	T	.	.	MAF_INRAE=43.671;MAF_USDA=25.0
NC_035086.1	22859011	.	C	T	.	.	MAF_INRAE=40.833;MAF_USDA=22.619
NC_035086.1	22859033	.	A	G	.	.	MAF_INRAE=43.671;MAF_USDA=22.917
NC_035086.1	22859046	.	T	A	.	.	MAF_INRAE=43.671;MAF_USDA=25.0
NC_035086.1	22859066	.	T	C	.	.	MAF_INRAE=5.063;MAF_USDA=25.595
NC_035086.1	22859164	.	C	T	.	.	MAF_USDA=1.639
NC_035086.1	22859179	.	T	G	.	.	MAF_USDA=1.639
NC_035086.1	22859305	.	C	A	.	.	MAF_USDA=3.279
NC_035086.1	22859335	.	G	A	.	.	MAF_INRAE=3.165;MAF_USDA=4.098
NC_035086.1	22859350	.	A	C	.	.	MAF_INRAE=5.063;MAF_USDA=26.471
NC_035086.1	22859353	.	C	T	.	.	MAF_USDA=2.083
NC_035086.1	22859574	.	G	A	.	.	MAF_USDA=3.279
NC_035086.1	22859804	.	T	G	.	.	MAF_USDA=8.197
NC_035086.1	22859892	.	G	T	.	.	MAF_USDA=9.016
NC_035086.1	22859923	.	A	C	.	.	MAF_INRAE=43.671;MAF_USDA=20.588
NC_035086.1	22859924	.	A	G	.	.	MAF_INRAE=40.833;MAF_USDA=21.176
NC_035086.1	22860025	.	C	G	.	.	MAF_INRAE=49.367;MAF_USDA=49.412
NC_035086.1	22860067	.	G	A	.	.	MAF_USDA=18.75
NC_035086.1	22860114	.	T	C	.	.	MAF_USDA=1.639
NC_035086.1	22860145	.	A	T	.	.	MAF_USDA=1.639
NC_035086.1	22860199	.	G	A	.	.	MAF_INRAE=24.684;MAF_USDA=21.176
NC_035086.1	22860385	.	T	G	.	.	MAF_USDA=8.197
NC_035086.1	22860452	.	A	G	.	.	MAF_USDA=1.639
NC_035086.1	22860609	.	C	T	.	.	MAF_USDA=1.639
NC_035086.1	22860847	.	C	A	.	.	MAF_USDA=1.639
NC_035086.1	22860902	.	T	C	.	.	MAF_USDA=1.639
NC_035086.1	22860974	.	A	C	.	.	MAF_USDA=1.639
NC_035086.1	22860985	.	C	T	.	.	MAF_USDA=11.765
NC_035086.1	22861084	.	G	A	.	.	MAF_USDA=4.918
NC_035086.1	22861124	.	G	A	.	.	MAF_INRAE=25.316;MAF_USDA=31.25
NC_035086.1	22861159	.	A	G	.	.	MAF_INRAE=43.671
NC_035086.1	22861164	.	A	T	.	.	MAF_USDA=2.459
NC_035086.1	22861177	.	A	G	.	.	MAF_INRAE=33.333;MAF_USDA=11.765
NC_035086.1	22861191	.	T	G	.	.	MAF_INRAE=46.667;MAF_USDA=37.647
NC_035086.1	22861193	.	T	C	.	.	MAF_INRAE=45.833;MAF_USDA=36.471
NC_035086.1	22861199	.	C	T	.	.	MAF_USDA=1.639
NC_035086.1	22861231	.	A	C	.	.	MAF_USDA=1.639
NC_035086.1	22861467	.	C	T	.	.	MAF_USDA=5.294
NC_035086.1	22861573	.	G	T	.	.	MAF_USDA=3.279
NC_035086.1	22861583	.	T	C	.	.	MAF_USDA=4.918
NC_035086.1	22861609	.	T	A	.	.	MAF_USDA=4.098
NC_035086.1	22861611	.	T	C	.	.	MAF_USDA=4.098
NC_035086.1	22861620	.	T	G	.	.	MAF_USDA=4.098
NC_035086.1	22861627	.	T	G	.	.	MAF_USDA=6.557
NC_035086.1	22861633	.	C	A	.	.	MAF_INRAE=1.667
NC_035086.1	22861636	.	T	C	.	.	MAF_INRAE=1.667;MAF_USDA=3.279
NC_035086.1	22861639	.	G	A	.	.	MAF_INRAE=1.667
NC_035086.1	22861643	.	T	C	.	.	MAF_INRAE=1.667
NC_035086.1	22861651	.	T	G	.	.	MAF_INRAE=1.667;MAF_USDA=6.25
NC_035086.1	22861675	.	C	T	.	.	MAF_INRAE=2.5;MAF_USDA=7.377
NC_035086.1	22861679	.	A	T	.	.	MAF_INRAE=2.5
NC_035086.1	22861681	.	G	A	.	.	MAF_INRAE=2.5
NC_035086.1	22861744	.	G	A	.	.	MAF_USDA=4.098
NC_035086.1	22861765	.	C	T	.	.	MAF_USDA=8.235
NC_035086.1	22861768	.	T	G	.	.	MAF_USDA=8.235
NC_035086.1	22861773	.	C	T	.	.	MAF_USDA=5.882
NC_035086.1	22861791	.	A	T	.	.	MAF_USDA=18.75
NC_035086.1	22861796	.	T	C	.	.	MAF_USDA=16.667
NC_035086.1	22861797	.	C	T	.	.	MAF_USDA=16.667
NC_035086.1	22861798	.	C	T	.	.	MAF_USDA=9.412
NC_035086.1	22861814	.	A	C	.	.	MAF_USDA=14.583
NC_035086.1	22861824	.	G	T	.	.	MAF_USDA=3.279
NC_035086.1	22861831	.	G	A	.	.	MAF_USDA=3.279
NC_035086.1	22861834	.	G	A	.	.	MAF_INRAE=13.291;MAF_USDA=4.706
NC_035086.1	22861836	.	T	C	.	.	MAF_USDA=3.279
NC_035086.1	22861844	.	T	C	.	.	MAF_USDA=4.918
NC_035086.1	22861998	.	C	A	.	.	MAF_USDA=8.197
NC_035086.1	22862079	.	G	A	.	.	MAF_USDA=1.639
NC_035086.1	22862121	.	C	A	.	.	MAF_USDA=1.639
NC_035086.1	22862130	.	A	C	.	.	MAF_USDA=2.459
NC_035086.1	22862218	.	G	A	.	.	MAF_USDA=2.353
NC_035086.1	22862227	.	G	A	.	.	MAF_INRAE=5.063;MAF_USDA=25.882
NC_035086.1	22862269	.	A	T	.	.	MAF_INRAE=21.667;MAF_USDA=12.5
NC_035086.1	22862275	.	T	G	.	.	MAF_INRAE=16.456;MAF_USDA=8.197
NC_035086.1	22862352	.	G	T	.	.	MAF_USDA=4.167
NC_035086.1	22862414	.	C	T	.	.	MAF_USDA=4.167
NC_035086.1	22862502	.	T	A	.	.	MAF_USDA=2.353
NC_035086.1	22862585	.	C	T	.	.	MAF_USDA=2.459
NC_035086.1	22862622	.	C	T	.	.	MAF_INRAE=44.304;MAF_USDA=31.176
NC_035086.1	22862686	.	T	C	.	.	MAF_INRAE=5.063;MAF_USDA=27.059
NC_035086.1	22862727	.	A	T	.	.	MAF_USDA=3.279
NC_035086.1	22862813	.	C	T	.	.	MAF_INRAE=35.0;MAF_USDA=13.529
NC_035086.1	22863058	.	G	A	.	.	MAF_INRAE=43.038;MAF_USDA=31.176
NC_035086.1	22863269	.	G	T	.	.	MAF_INRAE=5.063;MAF_USDA=27.647
NC_035086.1	22863404	.	T	A	.	.	MAF_INRAE=25.316;MAF_USDA=23.529
NC_035086.1	22863408	.	G	A	.	.	MAF_INRAE=43.038;MAF_USDA=31.176
NC_035086.1	22863436	.	G	A	.	.	MAF_INRAE=44.304;MAF_USDA=31.176
NC_035086.1	22863471	.	A	G	.	.	MAF_INRAE=12.5;MAF_USDA=12.353
NC_035086.1	22863547	.	T	A	.	.	MAF_INRAE=43.671;MAF_USDA=30.588
NC_035086.1	22863565	.	G	A	.	.	MAF_INRAE=29.747;MAF_USDA=10.588
NC_035086.1	22863571	.	C	G	.	.	MAF_INRAE=5.063;MAF_USDA=2.459
NC_035086.1	22863581	.	G	A	.	.	MAF_INRAE=12.5;MAF_USDA=10.588
NC_035086.1	22863605	.	G	A	.	.	MAF_USDA=3.279
NC_035086.1	22863619	.	G	T	.	.	MAF_INRAE=43.671;MAF_USDA=30.588
NC_035086.1	22863620	.	T	G	.	.	MAF_INRAE=40.833;MAF_USDA=30.588
NC_035086.1	22863739	.	A	C	.	.	MAF_INRAE=41.772;MAF_USDA=25.882
NC_035086.1	22863946	.	A	T	.	.	MAF_USDA=2.083
NC_035086.1	22863964	.	T	G	.	.	MAF_INRAE=16.456;MAF_USDA=7.377
NC_035086.1	22863992	.	A	C	.	.	MAF_INRAE=44.304;MAF_USDA=31.176
NC_035086.1	22864027	.	A	T	.	.	MAF_INRAE=23.333
NC_035086.1	22864039	.	C	T	.	.	MAF_USDA=2.459
NC_035086.1	22864120	.	C	A	.	.	MAF_INRAE=4.167;MAF_USDA=15.882
NC_035086.1	22864148	.	C	T	.	.	MAF_USDA=2.459
NC_035086.1	22864257	.	G	A	.	.	MAF_USDA=27.083
NC_035086.1	22864491	.	T	A	.	.	MAF_INRAE=48.734;MAF_USDA=42.941
NC_035086.1	22864504	.	A	G	.	.	MAF_INRAE=7.5;MAF_USDA=9.412
NC_035086.1	22864516	.	G	A	.	.	MAF_USDA=1.765
NC_035086.1	22864568	.	T	C	.	.	MAF_USDA=1.639
NC_035086.1	22864901	.	T	C	.	.	MAF_USDA=6.522
NC_035086.1	22865649	.	G	T	.	.	MAF_USDA=29.167
NC_035086.1	22865934	.	C	T	.	.	MAF_USDA=22.917
NC_035086.1	22866174	.	G	C	.	.	MAF_INRAE=44.304;MAF_USDA=41.765
NC_035086.1	22866188	.	C	T	.	.	MAF_USDA=2.459
NC_035086.1	22866190	.	G	A	.	.	MAF_USDA=8.197
NC_035086.1	22866207	.	A	T	.	.	MAF_USDA=1.639
NC_035086.1	22866239	.	C	T	.	.	MAF_INRAE=21.667;MAF_USDA=12.5
NC_035086.1	22866273	.	T	G	.	.	MAF_INRAE=44.304;MAF_USDA=41.765
NC_035086.1	22866274	.	A	G	.	.	MAF_INRAE=41.667;MAF_USDA=41.765
NC_035086.1	22866283	.	G	T	.	.	MAF_USDA=1.639
NC_035086.1	22866329	.	C	T	.	.	MAF_USDA=12.353
NC_035086.1	22866423	.	T	C	.	.	MAF_USDA=1.639
NC_035086.1	22866432	.	G	T	.	.	MAF_INRAE=3.165;MAF_USDA=3.279
NC_035086.1	22866517	.	T	C	.	.	MAF_USDA=2.083
NC_035086.1	22866574	.	G	T	.	.	MAF_USDA=1.639
NC_035086.1	22866815	.	G	A	.	.	MAF_USDA=2.459
NC_035086.1	22866822	.	A	G	.	.	MAF_USDA=1.639
NC_035086.1	22866951	.	G	A	.	.	MAF_USDA=3.333
NC_035086.1	22866985	.	T	C	.	.	MAF_INRAE=45.57;MAF_USDA=42.941
NC_035086.1	22866986	.	G	A	.	.	MAF_USDA=10.656
NC_035086.1	22867066	.	C	A	.	.	MAF_USDA=1.765
NC_035086.1	22867287	.	T	A	.	.	MAF_USDA=45.652
NC_035086.1	22868986	.	C	T	.	.	MAF_USDA=27.083
NC_035086.1	22869001	.	C	T	.	.	MAF_USDA=4.167
NC_035086.1	22870794	.	C	T	.	.	MAF_INRAE=15.789
NC_035086.1	22870814	.	A	C	.	.	MAF_USDA=1.695
NC_035086.1	22870879	.	C	A	.	.	MAF_USDA=5.294
NC_035086.1	22871103	.	C	T	.	.	MAF_USDA=6.25
NC_035086.1	22871148	.	C	A	.	.	MAF_USDA=1.639
NC_035086.1	22871149	.	A	C	.	.	MAF_USDA=1.639
NC_035086.1	22871167	.	G	A	.	.	MAF_INRAE=5.063;MAF_USDA=2.459
NC_035086.1	22871218	.	C	A	.	.	MAF_USDA=4.118
NC_035086.1	22871219	.	T	G	.	.	MAF_INRAE=41.139;MAF_USDA=27.059
NC_035086.1	22871306	.	G	C	.	.	MAF_INRAE=12.5;MAF_USDA=8.824
NC_035086.1	22871319	.	T	A	.	.	MAF_USDA=2.353
NC_035086.1	22871345	.	C	A	.	.	MAF_INRAE=41.772;MAF_USDA=27.647
NC_035086.1	22871378	.	G	A	.	.	MAF_USDA=1.176
NC_035086.1	22871407	.	G	T	.	.	MAF_USDA=1.639
NC_035086.1	22871447	.	T	G	.	.	MAF_USDA=3.279
NC_035086.1	22871470	.	A	G	.	.	MAF_INRAE=41.772;MAF_USDA=27.381
NC_035086.1	22871501	.	C	A	.	.	MAF_USDA=2.941
NC_035086.1	22871541	.	C	T	.	.	MAF_USDA=6.25
NC_035086.1	22871574	.	T	G	.	.	MAF_USDA=6.548
NC_035086.1	22871611	.	T	G	.	.	MAF_USDA=6.25
NC_035086.1	22871827	.	T	C	.	.	MAF_INRAE=4.167
NC_035086.1	22871875	.	C	A	.	.	MAF_USDA=2.353
NC_035086.1	22871981	.	G	A	.	.	MAF_INRAE=43.671;MAF_USDA=48.824
NC_035086.1	22872056	.	A	G	.	.	MAF_INRAE=43.671;MAF_USDA=48.824
NC_035086.1	22872089	.	G	A	.	.	MAF_INRAE=21.667;MAF_USDA=12.5
NC_035086.1	22872102	.	G	A	.	.	MAF_USDA=2.353
NC_035086.1	22872118	.	C	T	.	.	MAF_USDA=10.656
NC_035086.1	22872160	.	T	A	.	.	MAF_USDA=1.639
NC_035086.1	22872320	.	G	C	.	.	MAF_INRAE=43.671;MAF_USDA=47.647
NC_035086.1	22872333	.	G	A	.	.	MAF_USDA=1.639
NC_035086.1	22872391	.	C	T	.	.	MAF_USDA=2.353
NC_035086.1	22872395	.	A	G	.	.	MAF_USDA=5.738
NC_035086.1	22872435	.	C	T	.	.	MAF_INRAE=10.833;MAF_USDA=8.333
NC_035086.1	22872697	.	T	A	.	.	MAF_USDA=2.353
NC_035086.1	22872730	.	T	A	.	.	MAF_INRAE=44.937;MAF_USDA=49.412
NC_035086.1	22872731	.	T	G	.	.	MAF_INRAE=42.5;MAF_USDA=49.412
NC_035086.1	22872762	.	A	C	.	.	MAF_USDA=48.824
NC_035086.1	22872773	.	T	A	.	.	MAF_USDA=12.5
NC_035086.1	22872826	.	T	A	.	.	MAF_USDA=8.333
NC_035086.1	22872864	.	G	A	.	.	MAF_USDA=45.833
NC_035086.1	22873513	.	G	A	.	.	MAF_USDA=37.5
NC_035086.1	22874102	.	A	C	.	.	MAF_USDA=29.167
NC_035086.1	22874136	.	A	T	.	.	MAF_USDA=35.417
NC_035086.1	22874137	.	A	C	.	.	MAF_USDA=35.417
NC_035086.1	22874205	.	T	G	.	.	MAF_USDA=27.059
NC_035086.1	22874209	.	A	C	.	.	MAF_USDA=1.639
NC_035086.1	22874267	.	A	C	.	.	MAF_USDA=6.25
NC_035086.1	22874331	.	T	C	.	.	MAF_USDA=1.765
NC_035086.1	22874337	.	C	A	.	.	MAF_USDA=6.25
NC_035086.1	22874357	.	G	T	.	.	MAF_INRAE=41.139;MAF_USDA=25.595
NC_035086.1	22874360	.	T	C	.	.	MAF_INRAE=40.833;MAF_USDA=25.595
NC_035086.1	22874374	.	C	T	.	.	MAF_INRAE=44.304;MAF_USDA=49.412
NC_035086.1	22874421	.	T	A	.	.	MAF_INRAE=12.658;MAF_USDA=12.5
NC_035086.1	22874455	.	A	C	.	.	MAF_USDA=4.098
NC_035086.1	22874463	.	C	G	.	.	MAF_USDA=2.353
NC_035086.1	22874476	.	T	A	.	.	MAF_INRAE=43.671;MAF_USDA=47.059
NC_035086.1	22874477	.	A	T	.	.	MAF_INRAE=40.833;MAF_USDA=49.412
NC_035086.1	22874506	.	G	A	.	.	MAF_INRAE=13.924;MAF_USDA=30.588
NC_035086.1	22874525	.	C	G	.	.	MAF_USDA=1.176
NC_035086.1	22874531	.	C	A	.	.	MAF_USDA=8.333
NC_035086.1	22874668	.	C	T	.	.	MAF_INRAE=43.671;MAF_USDA=33.333
NC_035086.1	22874674	.	A	C	.	.	MAF_INRAE=43.671;MAF_USDA=49.412
NC_035086.1	22874684	.	C	G	.	.	MAF_INRAE=29.747;MAF_USDA=10.0
NC_035086.1	22874807	.	C	T	.	.	MAF_INRAE=16.456;MAF_USDA=7.377
NC_035086.1	22874841	.	C	T	.	.	MAF_USDA=8.197
NC_035086.1	22874844	.	A	C	.	.	MAF_USDA=2.459
NC_035086.1	22874856	.	T	C	.	.	MAF_USDA=8.197
NC_035086.1	22874859	.	A	G	.	.	MAF_INRAE=13.291;MAF_USDA=16.471
NC_035086.1	22874865	.	C	T	.	.	MAF_INRAE=17.089;MAF_USDA=10.588
NC_035086.1	22874867	.	A	T	.	.	MAF_USDA=7.377
NC_035086.1	22874870	.	C	T	.	.	MAF_USDA=6.557
NC_035086.1	22874878	.	A	G	.	.	MAF_USDA=7.377
NC_035086.1	22874885	.	T	G	.	.	MAF_USDA=6.557
NC_035086.1	22874927	.	G	A	.	.	MAF_USDA=7.377
NC_035086.1	22874931	.	G	C	.	.	MAF_USDA=6.557
NC_035086.1	22874935	.	G	C	.	.	MAF_USDA=7.377
NC_035086.1	22874953	.	T	G	.	.	MAF_USDA=12.295
NC_035086.1	22875053	.	C	T	.	.	MAF_USDA=1.765
NC_035086.1	22875065	.	G	A	.	.	MAF_INRAE=13.924;MAF_USDA=18.235
NC_035086.1	22875232	.	G	A	.	.	MAF_USDA=15.882
NC_035086.1	22875393	.	T	C	.	.	MAF_INRAE=5.063;MAF_USDA=4.918
NC_035086.1	22875400	.	C	A	.	.	MAF_INRAE=5.063;MAF_USDA=30.0
NC_035086.1	22875405	.	G	T	.	.	MAF_USDA=4.118
NC_035086.1	22875421	.	C	A	.	.	MAF_INRAE=21.667;MAF_USDA=10.0
NC_035086.1	22875450	.	A	C	.	.	MAF_INRAE=47.468;MAF_USDA=36.471
NC_035086.1	22875745	.	A	T	.	.	MAF_INRAE=4.167
NC_035086.1	22875768	.	C	T	.	.	MAF_USDA=2.941
NC_035086.1	22875810	.	T	A	.	.	MAF_INRAE=20.253;MAF_USDA=24.118
NC_035086.1	22875864	.	G	T	.	.	MAF_USDA=2.459
NC_035086.1	22875867	.	A	T	.	.	MAF_USDA=2.459
NC_035086.1	22875868	.	C	A	.	.	MAF_INRAE=41.772;MAF_USDA=42.941
NC_035086.1	22875875	.	T	C	.	.	MAF_USDA=2.459
NC_035086.1	22875876	.	T	A	.	.	MAF_USDA=2.459
NC_035086.1	22875883	.	A	C	.	.	MAF_INRAE=13.291;MAF_USDA=6.471
NC_035086.1	22875903	.	T	A	.	.	MAF_INRAE=45.57;MAF_USDA=34.706
NC_035086.1	22875927	.	C	A	.	.	MAF_INRAE=36.709;MAF_USDA=29.412
NC_035086.1	22875930	.	T	C	.	.	MAF_INRAE=36.667;MAF_USDA=40.588
NC_035086.1	22875944	.	G	A	.	.	MAF_USDA=13.934
NC_035086.1	22875948	.	T	C	.	.	MAF_USDA=2.941
NC_035086.1	22875994	.	A	G	.	.	MAF_USDA=1.639
NC_035086.1	22876031	.	C	G	.	.	MAF_INRAE=5.063;MAF_USDA=2.459
NC_035086.1	22876092	.	T	C	.	.	MAF_USDA=1.639
NC_035086.1	22876093	.	G	T	.	.	MAF_INRAE=21.519;MAF_USDA=35.294
NC_035086.1	22876111	.	T	A	.	.	MAF_INRAE=11.667;MAF_USDA=8.333
NC_035086.1	22876707	.	G	A	.	.	MAF_USDA=2.353
NC_035086.1	22876713	.	A	G	.	.	MAF_USDA=4.098
NC_035086.1	22876797	.	T	A	.	.	MAF_INRAE=27.215;MAF_USDA=14.118
NC_035086.1	22876876	.	C	A	.	.	MAF_USDA=1.639
NC_035086.1	22877017	.	G	T	.	.	MAF_USDA=1.639
NC_035086.1	22877020	.	C	T	.	.	MAF_USDA=1.639
NC_035086.1	22877023	.	G	T	.	.	MAF_USDA=1.639
NC_035086.1	22877041	.	T	C	.	.	MAF_USDA=1.639
NC_035086.1	22877048	.	A	G	.	.	MAF_INRAE=33.544;MAF_USDA=37.647
NC_035086.1	22877051	.	C	T	.	.	MAF_USDA=2.941
NC_035086.1	22877055	.	A	G	.	.	MAF_USDA=2.941
NC_035086.1	22877059	.	T	C	.	.	MAF_USDA=4.918
NC_035086.1	22877161	.	C	A	.	.	MAF_INRAE=42.105;MAF_USDA=42.353
NC_035086.1	22877167	.	C	A	.	.	MAF_USDA=3.529
NC_035086.1	22877169	.	A	G	.	.	MAF_USDA=1.639
NC_035086.1	22877176	.	T	C	.	.	MAF_INRAE=16.667
NC_035086.1	22877210	.	T	A	.	.	MAF_USDA=5.882
NC_035086.1	22877390	.	T	A	.	.	MAF_USDA=3.529
NC_035086.1	22877477	.	G	A	.	.	MAF_USDA=4.706
NC_035086.1	22877514	.	A	T	.	.	MAF_USDA=4.167
NC_035086.1	22877515	.	TAAAACA	TAAAACT	.	.	MAF_USDA=37.5
NC_035086.1	22877521	.	A	T	.	.	MAF_INRAE=30.833
NC_035086.1	22877631	.	G	A	.	.	MAF_USDA=16.667
NC_035086.1	22877761	.	C	G	.	.	MAF_USDA=32.609
NC_035086.1	22879534	.	T	C	.	.	MAF_USDA=4.167
NC_035086.1	22879592	.	C	T	.	.	MAF_INRAE=6.329;MAF_USDA=15.476
NC_035086.1	22879641	.	G	A	.	.	MAF_INRAE=50.0;MAF_USDA=44.706
NC_035086.1	22879646	.	A	T	.	.	MAF_INRAE=6.329;MAF_USDA=16.471
NC_035086.1	22879666	.	G	T	.	.	MAF_USDA=2.353
NC_035086.1	22879698	.	G	A	.	.	MAF_INRAE=5.063;MAF_USDA=2.459
NC_035086.1	22879822	.	G	C	.	.	MAF_INRAE=16.456;MAF_USDA=9.836
NC_035086.1	22880130	.	AAGT	AAGA	.	.	MAF_USDA=4.167
NC_035086.1	22880133	.	T	A	.	.	MAF_USDA=2.459
NC_035086.1	22880200	.	C	T	.	.	MAF_INRAE=36.076;MAF_USDA=29.412
NC_035086.1	22880228	.	A	T	.	.	MAF_INRAE=16.456;MAF_USDA=9.167
NC_035086.1	22880251	.	A	T	.	.	MAF_INRAE=13.924;MAF_USDA=3.279
NC_035086.1	22880370	.	T	C	.	.	MAF_USDA=1.639
NC_035086.1	22880550	.	A	G	.	.	MAF_USDA=2.459
NC_035086.1	22880572	.	T	G	.	.	MAF_USDA=3.279
NC_035086.1	22880582	.	T	C	.	.	MAF_USDA=6.25
NC_035086.1	22880587	.	C	A	.	.	MAF_INRAE=36.076;MAF_USDA=25.294
NC_035086.1	22880800	.	C	A	.	.	MAF_USDA=4.098
NC_035086.1	22880896	.	A	G	.	.	MAF_INRAE=13.924;MAF_USDA=8.824
NC_035086.1	22880924	.	T	C	.	.	MAF_INRAE=16.456;MAF_USDA=14.118
NC_035086.1	22880949	.	C	G	.	.	MAF_USDA=1.639
NC_035086.1	22880961	.	G	T	.	.	MAF_USDA=3.529
NC_035086.1	22881040	.	C	T	.	.	MAF_USDA=1.639
NC_035086.1	22881054	.	C	A	.	.	MAF_USDA=1.639
NC_035086.1	22881086	.	C	T	.	.	MAF_INRAE=11.667;MAF_USDA=2.941
NC_035086.1	22881130	.	T	G	.	.	MAF_INRAE=27.215;MAF_USDA=13.529
NC_035086.1	22881135	.	A	C	.	.	MAF_INRAE=16.456;MAF_USDA=10.0
NC_035086.1	22881222	.	G	A	.	.	MAF_USDA=1.639
NC_035086.1	22881352	.	T	G	.	.	MAF_INRAE=16.456;MAF_USDA=8.197
NC_035086.1	22881387	.	C	T	.	.	MAF_INRAE=3.797;MAF_USDA=6.471
NC_035086.1	22881424	.	T	A	.	.	MAF_USDA=1.639
NC_035086.1	22881505	.	C	T	.	.	MAF_USDA=1.639
NC_035086.1	22881640	.	G	C	.	.	MAF_INRAE=43.671;MAF_USDA=29.412
NC_035086.1	22881708	.	G	A	.	.	MAF_USDA=1.639
NC_035086.1	22881758	.	G	A	.	.	MAF_INRAE=27.215;MAF_USDA=14.118
NC_035086.1	22881805	.	C	A	.	.	MAF_USDA=2.459
NC_035086.1	22881807	.	A	C	.	.	MAF_INRAE=16.456;MAF_USDA=9.412
NC_035086.1	22881856	.	A	C	.	.	MAF_INRAE=16.456;MAF_USDA=9.412
NC_035086.1	22881947	.	G	A	.	.	MAF_USDA=1.765
NC_035086.1	22882001	.	A	T	.	.	MAF_USDA=2.459
NC_035086.1	22882031	.	C	A	.	.	MAF_USDA=2.459
NC_035086.1	22882133	.	G	A	.	.	MAF_USDA=1.639
NC_035086.1	22882139	.	G	T	.	.	MAF_USDA=1.639
NC_035086.1	22882143	.	C	T	.	.	MAF_INRAE=16.456;MAF_USDA=10.0
NC_035086.1	22882210	.	T	A	.	.	MAF_INRAE=5.263;MAF_USDA=16.667
NC_035086.1	22882233	.	T	C	.	.	MAF_INRAE=31.579;MAF_USDA=10.0
NC_035086.1	22882242	.	G	A	.	.	MAF_INRAE=31.579;MAF_USDA=10.0
NC_035086.1	22882308	.	G	T	.	.	MAF_USDA=1.639
NC_035086.1	22882324	.	T	C	.	.	MAF_INRAE=15.19;MAF_USDA=11.765
NC_035086.1	22882489	.	G	A	.	.	MAF_INRAE=15.823;MAF_USDA=6.557
NC_035086.1	22882518	.	G	T	.	.	MAF_USDA=1.639
NC_035086.1	22882727	.	G	A	.	.	MAF_INRAE=27.215;MAF_USDA=13.529
NC_035086.1	22882744	.	G	T	.	.	MAF_INRAE=16.456;MAF_USDA=10.0
NC_035086.1	22882892	.	C	A	.	.	MAF_USDA=1.639
NC_035086.1	22882969	.	G	A	.	.	MAF_USDA=1.639
NC_035086.1	22883051	.	T	G	.	.	MAF_INRAE=16.456;MAF_USDA=9.016
NC_035086.1	22883052	.	C	A	.	.	MAF_INRAE=16.667;MAF_USDA=10.0
NC_035086.1	22883104	.	G	A	.	.	MAF_INRAE=27.215;MAF_USDA=12.353
NC_035086.1	22883125	.	C	G	.	.	MAF_INRAE=27.215;MAF_USDA=18.235
NC_035086.1	22883161	.	C	T	.	.	MAF_USDA=2.459
NC_035086.1	22883500	.	C	G	.	.	MAF_INRAE=27.215;MAF_USDA=17.647
NC_035086.1	22883603	.	A	T	.	.	MAF_USDA=7.647
NC_035086.1	22883627	.	T	C	.	.	MAF_USDA=1.639
NC_035086.1	22883706	.	G	T	.	.	MAF_USDA=3.529
NC_035086.1	22883819	.	G	T	.	.	MAF_INRAE=27.215;MAF_USDA=13.529
NC_035086.1	22883978	.	A	G	.	.	MAF_INRAE=26.582;MAF_USDA=14.118
NC_035086.1	22884112	.	C	A	.	.	MAF_USDA=1.639
NC_035086.1	22884137	.	C	A	.	.	MAF_USDA=2.976
NC_035086.1	22884145	.	C	T	.	.	MAF_USDA=4.167
NC_035086.1	22884159	.	G	A	.	.	MAF_USDA=11.765
NC_035086.1	22884467	.	C	T	.	.	MAF_INRAE=36.076;MAF_USDA=15.294
NC_035086.1	22884513	.	G	T	.	.	MAF_INRAE=5.696;MAF_USDA=10.588
NC_035086.1	22884523	.	A	T	.	.	MAF_INRAE=5.696;MAF_USDA=15.294
NC_035086.1	22884550	.	G	A	.	.	MAF_USDA=1.639
NC_035086.1	22884604	.	G	A	.	.	MAF_USDA=7.059
NC_035086.1	22884631	.	G	A	.	.	MAF_USDA=1.639
NC_035086.1	22884676	.	A	T	.	.	MAF_INRAE=27.215;MAF_USDA=12.353
NC_035086.1	22884695	.	G	A	.	.	MAF_INRAE=21.519;MAF_USDA=21.765
NC_035086.1	22884704	.	A	T	.	.	MAF_USDA=1.639
NC_035086.1	22884863	.	G	T	.	.	MAF_USDA=2.459
NC_035086.1	22884884	.	G	T	.	.	MAF_INRAE=27.215;MAF_USDA=12.353
NC_035086.1	22884895	.	C	A	.	.	MAF_USDA=3.279
NC_035086.1	22884920	.	A	C	.	.	MAF_INRAE=27.215;MAF_USDA=13.529
NC_035086.1	22884921	.	T	C	.	.	MAF_INRAE=24.167;MAF_USDA=14.118
NC_035086.1	22884959	.	G	T	.	.	MAF_INRAE=49.367;MAF_USDA=38.235
NC_035086.1	22885080	.	A	G	.	.	MAF_INRAE=48.734;MAF_USDA=30.0
NC_035086.1	22885152	.	G	A	.	.	MAF_USDA=6.557
NC_035086.1	22885253	.	T	C	.	.	MAF_USDA=3.279
NC_035086.1	22885301	.	T	G	.	.	MAF_INRAE=26.582;MAF_USDA=13.529
NC_035086.1	22885407	.	C	T	.	.	MAF_INRAE=16.456;MAF_USDA=11.765
NC_035086.1	22885464	.	A	T	.	.	MAF_INRAE=21.667;MAF_USDA=12.5
NC_035086.1	22885501	.	C	T	.	.	MAF_USDA=1.639
NC_035086.1	22885521	.	T	C	.	.	MAF_INRAE=5.696;MAF_USDA=12.353
NC_035086.1	22885569	.	G	A	.	.	MAF_INRAE=17.089;MAF_USDA=15.882
NC_035086.1	22885577	.	T	A	.	.	MAF_INRAE=5.696;MAF_USDA=10.588
NC_035086.1	22885706	.	G	T	.	.	MAF_USDA=1.639
NC_035086.1	22885762	.	T	C	.	.	MAF_USDA=9.412
NC_035086.1	22885771	.	C	T	.	.	MAF_INRAE=35.443;MAF_USDA=37.647
NC_035086.1	22885815	.	C	A	.	.	MAF_INRAE=35.443;MAF_USDA=37.647
NC_035086.1	22885829	.	C	A	.	.	MAF_USDA=2.941
NC_035086.1	22885866	.	C	T	.	.	MAF_INRAE=5.696;MAF_USDA=11.176
NC_035086.1	22885901	.	G	T	.	.	MAF_USDA=1.176
NC_035086.1	22885930	.	T	C	.	.	MAF_USDA=6.471
NC_035086.1	22885934	.	A	C	.	.	MAF_INRAE=48.734;MAF_USDA=38.235
NC_035086.1	22886047	.	T	G	.	.	MAF_INRAE=27.215;MAF_USDA=13.529
NC_035086.1	22886066	.	G	C	.	.	MAF_INRAE=34.81;MAF_USDA=35.417
NC_035086.1	22886106	.	C	T	.	.	MAF_INRAE=15.833;MAF_USDA=13.529
NC_035086.1	22886128	.	A	C	.	.	MAF_INRAE=34.81;MAF_USDA=30.0
NC_035086.1	22886129	.	A	G	.	.	MAF_INRAE=30.833;MAF_USDA=31.765
NC_035086.1	22886161	.	A	T	.	.	MAF_INRAE=34.81;MAF_USDA=31.765
NC_035086.1	22886180	.	T	A	.	.	MAF_INRAE=7.595;MAF_USDA=18.235
NC_035086.1	22886290	.	C	A	.	.	MAF_INRAE=15.833;MAF_USDA=9.412
NC_035086.1	22886374	.	A	C	.	.	MAF_INRAE=37.975;MAF_USDA=33.529
NC_035086.1	22886410	.	G	A	.	.	MAF_INRAE=5.263;MAF_USDA=6.548
NC_035086.1	22886584	.	A	G	.	.	MAF_USDA=1.639
NC_035086.1	22886621	.	TCAGAG	TCAGAA	.	.	MAF_USDA=10.417
NC_035086.1	22886626	.	G	A	.	.	MAF_INRAE=5.696
NC_035086.1	22886986	.	T	A	.	.	MAF_USDA=4.098
NC_035086.1	22886989	.	G	A	.	.	MAF_USDA=4.098
NC_035086.1	22886997	.	T	A	.	.	MAF_USDA=2.459
NC_035086.1	22887036	.	A	T	.	.	MAF_USDA=5.294
NC_035086.1	22887100	.	T	C	.	.	MAF_USDA=5.738
NC_035086.1	22887108	.	C	T	.	.	MAF_USDA=3.529
NC_035086.1	22887323	.	A	C	.	.	MAF_INRAE=4.167
NC_035086.1	22887530	.	T	A	.	.	MAF_USDA=1.639
NC_035086.1	22887611	.	C	A	.	.	MAF_INRAE=36.076;MAF_USDA=40.0
NC_035086.1	22887628	.	A	C	.	.	MAF_USDA=3.279
NC_035086.1	22887721	.	A	T	.	.	MAF_INRAE=18.354;MAF_USDA=22.619
NC_035086.1	22887975	.	G	A	.	.	MAF_INRAE=22.152;MAF_USDA=10.588
NC_035086.1	22887988	.	A	T	.	.	MAF_USDA=5.882
NC_035086.1	22887996	.	G	A	.	.	MAF_USDA=3.279
NC_035086.1	22888063	.	C	T	.	.	MAF_USDA=1.639
NC_035086.1	22888100	.	A	G	.	.	MAF_USDA=1.639
NC_035086.1	22888148	.	C	A	.	.	MAF_INRAE=22.152
NC_035086.1	22888164	.	T	G	.	.	MAF_INRAE=22.152;MAF_USDA=21.765
NC_035086.1	22888306	.	G	T	.	.	MAF_USDA=1.639
NC_035086.1	22888555	.	G	A	.	.	MAF_INRAE=16.456;MAF_USDA=6.557
NC_035086.1	22888615	.	A	C	.	.	MAF_INRAE=24.051;MAF_USDA=17.059
NC_035086.1	22888650	.	A	T	.	.	MAF_USDA=6.557
NC_035086.1	22888782	.	G	T	.	.	MAF_INRAE=10.833;MAF_USDA=8.333
NC_035086.1	22889218	.	G	T	.	.	MAF_USDA=1.639
NC_035086.1	22889222	.	G	A	.	.	MAF_USDA=7.377
NC_035086.1	22889291	.	T	A	.	.	MAF_USDA=11.176
NC_035086.1	22889313	.	C	A	.	.	MAF_INRAE=4.167
NC_035086.1	22889314	.	A	G	.	.	MAF_USDA=4.098
NC_035086.1	22889342	.	C	A	.	.	MAF_INRAE=27.215;MAF_USDA=17.647
NC_035086.1	22889412	.	A	T	.	.	MAF_INRAE=10.127
NC_035086.1	22889429	.	A	G	.	.	MAF_INRAE=11.667;MAF_USDA=3.529
NC_035086.1	22889559	.	T	C	.	.	MAF_INRAE=5.263;MAF_USDA=6.557
NC_035086.1	22889590	.	G	A	.	.	MAF_INRAE=21.667;MAF_USDA=12.5
NC_035086.1	22889669	.	C	G	.	.	MAF_INRAE=22.152;MAF_USDA=8.824
NC_035086.1	22889696	.	G	C	.	.	MAF_USDA=1.639
NC_035086.1	22889744	.	C	T	.	.	MAF_USDA=6.667
NC_035086.1	22889780	.	T	A	.	.	MAF_USDA=3.529
NC_035086.1	22889785	.	C	T	.	.	MAF_INRAE=4.167
NC_035086.1	22889880	.	T	C	.	.	MAF_INRAE=27.215;MAF_USDA=24.706
NC_035086.1	22889889	.	A	T	.	.	MAF_INRAE=22.152;MAF_USDA=10.588
NC_035086.1	22889922	.	A	T	.	.	MAF_USDA=5.882
NC_035086.1	22889985	.	C	A	.	.	MAF_USDA=1.639
NC_035086.1	22890081	.	A	T	.	.	MAF_USDA=6.557
NC_035086.1	22890121	.	T	A	.	.	MAF_USDA=1.639
NC_035086.1	22890122	.	T	A	.	.	MAF_USDA=4.098
NC_035086.1	22890123	.	T	A	.	.	MAF_USDA=17.647
NC_035086.1	22890124	.	T	A	.	.	MAF_USDA=49.412
NC_035086.1	22890125	.	A	T	.	.	MAF_USDA=40.0
NC_035086.1	22890126	.	A	T	.	.	MAF_USDA=17.647
NC_035086.1	22890127	.	A	T	.	.	MAF_USDA=16.471
NC_035086.1	22890128	.	A	T	.	.	MAF_USDA=2.459
NC_035086.1	22890295	.	T	A	.	.	MAF_INRAE=24.051;MAF_USDA=17.647
NC_035086.1	22890358	.	T	A	.	.	MAF_INRAE=24.051;MAF_USDA=18.235
NC_035086.1	22890359	.	A	T	.	.	MAF_INRAE=23.333
NC_035086.1	22890437	.	G	T	.	.	MAF_INRAE=11.667;MAF_USDA=8.333
NC_035086.1	22890481	.	C	T	.	.	MAF_USDA=1.639
NC_035086.1	22890520	.	T	A	.	.	MAF_INRAE=11.667;MAF_USDA=3.529
NC_035086.1	22890893	.	T	G	.	.	MAF_USDA=6.034
NC_035086.1	22891128	.	C	G	.	.	MAF_USDA=2.586
NC_035086.1	22891145	.	C	T	.	.	MAF_USDA=2.586
NC_035086.1	22891185	.	T	C	.	.	MAF_USDA=25.862
NC_035086.1	22891430	.	A	C	.	.	MAF_USDA=20.37
NC_035086.1	22891531	.	A	T	.	.	MAF_USDA=10.345
NC_035086.1	22891714	.	A	C	.	.	MAF_USDA=24.138
NC_035086.1	22891717	.	A	G	.	.	MAF_USDA=24.138
NC_035086.1	22891737	.	G	T	.	.	MAF_USDA=6.897
NC_035086.1	22891738	.	C	T	.	.	MAF_USDA=1.724
NC_035086.1	22891945	.	A	G	.	.	MAF_USDA=2.586
NC_035086.1	22892303	.	C	T	.	.	MAF_USDA=5.172
NC_035086.1	22892318	.	A	G	.	.	MAF_USDA=18.103
NC_035086.1	22892464	.	G	A	.	.	MAF_USDA=2.586
NC_035086.1	22892468	.	T	G	.	.	MAF_USDA=10.366
NC_035086.1	22892636	.	T	A	.	.	MAF_USDA=4.878
NC_035086.1	22892666	.	GGCC	GGCT	.	.	MAF_USDA=10.87
NC_035086.1	22892669	.	C	T	.	.	MAF_USDA=8.621
NC_035086.1	22892905	.	G	A	.	.	MAF_USDA=21.605
NC_035086.1	22893106	.	A	G	.	.	MAF_USDA=25.862
NC_035086.1	22893164	.	G	T	.	.	MAF_USDA=1.724
NC_035086.1	22893168	.	C	T	.	.	MAF_USDA=6.034
NC_035086.1	22893295	.	C	T	.	.	MAF_USDA=4.321
NC_035086.1	22893442	.	T	G	.	.	MAF_USDA=3.448
NC_035086.1	22893520	.	G	A	.	.	MAF_USDA=10.345
NC_035086.1	22893610	.	C	A	.	.	MAF_USDA=6.034
NC_035086.1	22893691	.	C	T	.	.	MAF_USDA=7.759
NC_035086.1	22893765	.	T	A	.	.	MAF_USDA=1.724
NC_035086.1	22893818	.	G	A	.	.	MAF_USDA=1.639
NC_035086.1	22893862	.	G	T	.	.	MAF_USDA=5.294
NC_035086.1	22893914	.	A	G	.	.	MAF_USDA=4.098
NC_035086.1	22893919	.	G	A	.	.	MAF_INRAE=24.051;MAF_USDA=17.059
NC_035086.1	22893935	.	G	A	.	.	MAF_USDA=2.941
NC_035086.1	22893973	.	A	T	.	.	MAF_USDA=9.412
NC_035086.1	22893985	.	T	A	.	.	MAF_USDA=1.639
NC_035086.1	22893987	.	G	C	.	.	MAF_USDA=1.639
NC_035086.1	22894015	.	A	T	.	.	MAF_INRAE=16.456;MAF_USDA=7.377
NC_035086.1	22894056	.	C	A	.	.	MAF_INRAE=23.418;MAF_USDA=17.647
NC_035086.1	22894218	.	G	T	.	.	MAF_INRAE=35.443;MAF_USDA=15.294
NC_035086.1	22894228	.	G	C	.	.	MAF_INRAE=13.291;MAF_USDA=12.5
NC_035086.1	22894345	.	A	C	.	.	MAF_INRAE=23.418;MAF_USDA=18.824
NC_035086.1	22894411	.	G	T	.	.	MAF_USDA=5.294
NC_035086.1	22894415	.	A	T	.	.	MAF_USDA=7.377
NC_035086.1	22894460	.	G	A	.	.	MAF_USDA=1.639
NC_035086.1	22894483	.	G	T	.	.	MAF_USDA=1.639
NC_035086.1	22894497	.	A	G	.	.	MAF_INRAE=23.418;MAF_USDA=18.824
NC_035086.1	22894509	.	A	G	.	.	MAF_INRAE=35.443;MAF_USDA=46.471
NC_035086.1	22894514	.	C	T	.	.	MAF_INRAE=23.418
NC_035086.1	22894527	.	A	C	.	.	MAF_INRAE=35.443;MAF_USDA=46.471
NC_035086.1	22894583	.	C	A	.	.	MAF_USDA=11.176
NC_035086.1	22894620	.	T	C	.	.	MAF_INRAE=24.051;MAF_USDA=18.824
NC_035086.1	22894658	.	C	T	.	.	MAF_INRAE=5.263;MAF_USDA=10.833
NC_035086.1	22894726	.	C	G	.	.	MAF_INRAE=16.667;MAF_USDA=15.882
NC_035086.1	22894790	.	G	T	.	.	MAF_USDA=5.738
NC_035086.1	22894794	.	T	A	.	.	MAF_USDA=2.941
NC_035086.1	22894801	.	T	A	.	.	MAF_USDA=5.738
NC_035086.1	22894940	.	T	A	.	.	MAF_INRAE=24.051;MAF_USDA=18.235
NC_035086.1	22895007	.	A	C	.	.	MAF_USDA=26.471
NC_035086.1	22895033	.	G	T	.	.	MAF_INRAE=24.051;MAF_USDA=18.235
NC_035086.1	22895079	.	G	T	.	.	MAF_INRAE=22.152;MAF_USDA=9.412
NC_035086.1	22895096	.	A	C	.	.	MAF_USDA=4.098
NC_035086.1	22895099	.	C	A	.	.	MAF_INRAE=24.051;MAF_USDA=19.412
NC_035086.1	22895129	.	C	A	.	.	MAF_USDA=5.738
NC_035086.1	22895130	.	A	T	.	.	MAF_USDA=5.738
NC_035086.1	22895162	.	G	T	.	.	MAF_USDA=2.083
NC_035086.1	22895265	.	T	C	.	.	MAF_INRAE=24.051;MAF_USDA=18.235
NC_035086.1	22895299	.	C	T	.	.	MAF_USDA=4.118
NC_035086.1	22895333	.	G	T	.	.	MAF_INRAE=24.051;MAF_USDA=18.235
NC_035086.1	22895426	.	A	G	.	.	MAF_USDA=5.738
NC_035086.1	22895428	.	G	T	.	.	MAF_USDA=6.557
NC_035086.1	22895439	.	T	C	.	.	MAF_USDA=5.738
NC_035086.1	22895447	.	G	A	.	.	MAF_INRAE=5.696;MAF_USDA=4.118
NC_035086.1	22895453	.	A	T	.	.	MAF_INRAE=25.316;MAF_USDA=17.647
NC_035086.1	22895560	.	C	A	.	.	MAF_USDA=10.588
NC_035086.1	22895652	.	T	G	.	.	MAF_USDA=3.279
NC_035086.1	22895670	.	A	T	.	.	MAF_INRAE=16.456;MAF_USDA=7.377
NC_035086.1	22895698	.	T	A	.	.	MAF_USDA=2.459
NC_035086.1	22895805	.	T	C	.	.	MAF_INRAE=24.051;MAF_USDA=21.176
NC_035086.1	22895808	.	T	C	.	.	MAF_INRAE=39.167;MAF_USDA=43.529
NC_035086.1	22895884	.	C	A	.	.	MAF_INRAE=24.051
NC_035086.1	22896103	.	G	T	.	.	MAF_USDA=1.639
NC_035086.1	22896124	.	A	G	.	.	MAF_INRAE=23.418;MAF_USDA=18.235
NC_035086.1	22896379	.	G	A	.	.	MAF_USDA=2.459
NC_035086.1	22896408	.	C	T	.	.	MAF_USDA=1.639
NC_035086.1	22896514	.	C	T	.	.	MAF_INRAE=22.152;MAF_USDA=9.412
NC_035086.1	22896550	.	T	C	.	.	MAF_INRAE=4.167
NC_035086.1	22896630	.	G	A	.	.	MAF_USDA=1.639
NC_035086.1	22896685	.	T	C	.	.	MAF_USDA=8.333
NC_035086.1	22896799	.	G	A	.	.	MAF_INRAE=22.152;MAF_USDA=8.824
NC_035086.1	22896819	.	C	T	.	.	MAF_INRAE=24.051;MAF_USDA=8.333
NC_035086.1	22896898	.	A	G	.	.	MAF_USDA=20.588
NC_035086.1	22896925	.	G	C	.	.	MAF_USDA=2.459
NC_035086.1	22897006	.	A	G	.	.	MAF_INRAE=5.263;MAF_USDA=9.016
NC_035086.1	22897084	.	A	C	.	.	MAF_USDA=5.882
NC_035086.1	22897085	.	A	T	.	.	MAF_USDA=4.918
NC_035086.1	22897086	.	T	A	.	.	MAF_INRAE=15.833;MAF_USDA=22.917
NC_035086.1	22897088	.	T	A	.	.	MAF_USDA=22.917
NC_035086.1	22897095	.	T	A	.	.	MAF_INRAE=39.873;MAF_USDA=50.0
NC_035086.1	22897096	.	A	T	.	.	MAF_USDA=2.083
NC_035086.1	22897153	.	G	T	.	.	MAF_INRAE=24.051;MAF_USDA=18.235
NC_035086.1	22897207	.	C	T	.	.	MAF_USDA=2.353
NC_035086.1	22897380	.	A	T	.	.	MAF_INRAE=24.684;MAF_USDA=18.824
NC_035086.1	22897429	.	A	T	.	.	MAF_INRAE=24.051;MAF_USDA=19.412
NC_035086.1	22897470	.	G	A	.	.	MAF_INRAE=5.263;MAF_USDA=2.459
NC_035086.1	22897580	.	A	C	.	.	MAF_INRAE=36.709;MAF_USDA=45.882
NC_035086.1	22897628	.	C	G	.	.	MAF_INRAE=24.051;MAF_USDA=18.824
NC_035086.1	22897644	.	C	A	.	.	MAF_INRAE=4.167
NC_035086.1	22897726	.	T	A	.	.	MAF_INRAE=24.051;MAF_USDA=18.824
NC_035086.1	22897753	.	G	T	.	.	MAF_USDA=6.557
NC_035086.1	22897803	.	T	G	.	.	MAF_USDA=3.279
NC_035086.1	22898102	.	C	T	.	.	MAF_USDA=2.459
NC_035086.1	22898142	.	C	T	.	.	MAF_INRAE=24.051;MAF_USDA=18.824
NC_035086.1	22898336	.	G	A	.	.	MAF_USDA=4.098
NC_035086.1	22898365	.	C	T	.	.	MAF_INRAE=11.667;MAF_USDA=3.529
NC_035086.1	22898417	.	G	C	.	.	MAF_INRAE=4.167
NC_035086.1	22898508	.	C	T	.	.	MAF_USDA=1.639
NC_035086.1	22898538	.	C	A	.	.	MAF_USDA=2.353
NC_035086.1	22898542	.	C	T	.	.	MAF_USDA=7.377
NC_035086.1	22898785	.	T	C	.	.	MAF_USDA=2.459
NC_035086.1	22898824	.	C	T	.	.	MAF_INRAE=22.152;MAF_USDA=18.235
NC_035086.1	22899105	.	C	G	.	.	MAF_USDA=1.639
NC_035086.1	22899244	.	T	G	.	.	MAF_USDA=2.459
NC_035086.1	22899400	.	C	T	.	.	MAF_INRAE=14.557;MAF_USDA=23.529
NC_035086.1	22899403	.	G	A	.	.	MAF_INRAE=34.167;MAF_USDA=29.412
NC_035086.1	22899526	.	G	A	.	.	MAF_USDA=2.459
NC_035086.1	22899592	.	G	A	.	.	MAF_USDA=1.639
NC_035086.1	22899660	.	C	T	.	.	MAF_INRAE=31.013;MAF_USDA=28.235
NC_035086.1	22899706	.	G	T	.	.	MAF_INRAE=16.456;MAF_USDA=7.377
NC_035086.1	22899758	.	G	A	.	.	MAF_USDA=2.459
NC_035086.1	22899813	.	C	T	.	.	MAF_USDA=5.294
NC_035086.1	22899819	.	G	C	.	.	MAF_USDA=2.353
NC_035086.1	22899954	.	A	G	.	.	MAF_USDA=1.639
NC_035086.1	22900153	.	G	A	.	.	MAF_INRAE=17.089;MAF_USDA=15.294
NC_035086.1	22900319	.	G	A	.	.	MAF_USDA=1.639
NC_035086.1	22900456	.	A	T	.	.	MAF_USDA=6.471
NC_035086.1	22900461	.	G	A	.	.	MAF_INRAE=31.013;MAF_USDA=13.529
NC_035086.1	22900504	.	C	A	.	.	MAF_INRAE=38.333;MAF_USDA=11.765
NC_035086.1	22900664	.	A	C	.	.	MAF_USDA=21.765
NC_035086.1	22900678	.	G	T	.	.	MAF_USDA=1.639
NC_035086.1	22900739	.	T	G	.	.	MAF_INRAE=31.013;MAF_USDA=31.765
NC_035086.1	22900869	.	C	A	.	.	MAF_INRAE=5.263;MAF_USDA=2.353
NC_035086.1	22900887	.	G	A	.	.	MAF_INRAE=25.316;MAF_USDA=22.353
NC_035086.1	22900988	.	C	T	.	.	MAF_INRAE=3.165;MAF_USDA=2.5
NC_035086.1	22901013	.	G	T	.	.	MAF_INRAE=31.013;MAF_USDA=31.176
NC_035086.1	22901014	.	G	A	.	.	MAF_INRAE=39.167;MAF_USDA=31.176
NC_035086.1	22901044	.	C	A	.	.	MAF_USDA=3.529
NC_035086.1	22901161	.	T	C	.	.	MAF_INRAE=30.38;MAF_USDA=31.765
NC_035086.1	22901194	.	A	G	.	.	MAF_USDA=1.639
NC_035086.1	22901306	.	G	T	.	.	MAF_INRAE=31.013;MAF_USDA=45.294
NC_035086.1	22901374	.	T	C	.	.	MAF_USDA=3.279
NC_035086.1	22901394	.	G	C	.	.	MAF_INRAE=30.38;MAF_USDA=25.882
NC_035086.1	22901447	.	G	A	.	.	MAF_USDA=7.647
NC_035086.1	22901538	.	T	C	.	.	MAF_USDA=5.738
NC_035086.1	22901640	.	C	A	.	.	MAF_INRAE=37.5;MAF_USDA=20.833
NC_035086.1	22901660	.	C	A	.	.	MAF_USDA=4.762
NC_035086.1	22901807	.	C	T	.	.	MAF_INRAE=11.667;MAF_USDA=10.0
NC_035086.1	22901836	.	T	C	.	.	MAF_INRAE=31.013;MAF_USDA=33.529
NC_035086.1	22901961	.	A	G	.	.	MAF_USDA=15.294
NC_035086.1	22901976	.	C	T	.	.	MAF_USDA=1.639
NC_035086.1	22902026	.	A	T	.	.	MAF_INRAE=16.456;MAF_USDA=9.412
NC_035086.1	22902079	.	G	A	.	.	MAF_INRAE=26.582;MAF_USDA=24.706
NC_035086.1	22902129	.	G	A	.	.	MAF_USDA=1.639
NC_035086.1	22902163	.	C	T	.	.	MAF_USDA=2.459
NC_035086.1	22902165	.	T	G	.	.	MAF_INRAE=16.456;MAF_USDA=10.0
NC_035086.1	22902262	.	G	T	.	.	MAF_INRAE=27.215;MAF_USDA=15.294
NC_035086.1	22902409	.	C	T	.	.	MAF_USDA=1.639
NC_035086.1	22902478	.	C	A	.	.	MAF_INRAE=41.772;MAF_USDA=24.706
NC_035086.1	22902484	.	G	A	.	.	MAF_USDA=19.412
NC_035086.1	22902505	.	C	A	.	.	MAF_INRAE=16.456;MAF_USDA=10.0
NC_035086.1	22902550	.	C	A	.	.	MAF_USDA=3.279
NC_035086.1	22902653	.	A	G	.	.	MAF_INRAE=27.215;MAF_USDA=22.941
NC_035086.1	22902689	.	G	A	.	.	MAF_INRAE=5.263;MAF_USDA=2.353
NC_035086.1	22902889	.	C	T	.	.	MAF_INRAE=16.456;MAF_USDA=10.588
NC_035086.1	22902941	.	G	A	.	.	MAF_INRAE=43.671;MAF_USDA=33.529
NC_035086.1	22902943	.	G	A	.	.	MAF_USDA=10.588
NC_035086.1	22902996	.	T	C	.	.	MAF_INRAE=43.671;MAF_USDA=28.235
NC_035086.1	22903086	.	C	A	.	.	MAF_USDA=3.279
NC_035086.1	22903165	.	G	A	.	.	MAF_USDA=4.918
NC_035086.1	22903180	.	G	T	.	.	MAF_INRAE=43.671;MAF_USDA=33.529
NC_035086.1	22903189	.	C	G	.	.	MAF_INRAE=16.456
NC_035086.1	22903268	.	C	A	.	.	MAF_USDA=3.279
NC_035086.1	22903298	.	A	C	.	.	MAF_USDA=10.588
NC_035086.1	22903302	.	T	G	.	.	MAF_INRAE=13.333;MAF_USDA=7.059
NC_035086.1	22903401	.	C	A	.	.	MAF_USDA=5.294
NC_035086.1	22903402	.	C	T	.	.	MAF_USDA=5.294
NC_035086.1	22903471	.	G	T	.	.	MAF_INRAE=15.833;MAF_USDA=8.333
NC_035086.1	22903506	.	C	G	.	.	MAF_INRAE=39.167
NC_035086.1	22903510	.	A	T	.	.	MAF_INRAE=37.5
NC_035086.1	22903514	.	G	C	.	.	MAF_INRAE=37.5
NC_035086.1	22903515	.	G	C	.	.	MAF_INRAE=37.5
NC_035086.1	22903520	.	A	G	.	.	MAF_INRAE=37.5
NC_035086.1	22903522	.	A	G	.	.	MAF_INRAE=37.5
NC_035086.1	22903524	.	C	T	.	.	MAF_INRAE=37.5
NC_035086.1	22903563	.	G	A	.	.	MAF_INRAE=43.671;MAF_USDA=31.176
NC_035086.1	22903605	.	T	C	.	.	MAF_USDA=3.279
NC_035086.1	22903610	.	C	T	.	.	MAF_INRAE=15.833;MAF_USDA=8.235
NC_035086.1	22903747	.	C	A	.	.	MAF_INRAE=27.215;MAF_USDA=15.294
NC_035086.1	22904114	.	C	G	.	.	MAF_USDA=4.706
NC_035086.1	22904145	.	C	G	.	.	MAF_USDA=23.529
NC_035086.1	22904332	.	A	G	.	.	MAF_INRAE=3.165;MAF_USDA=2.459
NC_035086.1	22904333	.	G	T	.	.	MAF_INRAE=2.5;MAF_USDA=2.459
NC_035086.1	22904440	.	C	A	.	.	MAF_USDA=2.459
NC_035086.1	22904444	.	A	G	.	.	MAF_USDA=11.765
NC_035086.1	22904509	.	T	C	.	.	MAF_INRAE=25.316;MAF_USDA=13.529
NC_035086.1	22904529	.	A	G	.	.	MAF_USDA=11.765
NC_035086.1	22904806	.	A	C	.	.	MAF_INRAE=8.861;MAF_USDA=7.059
NC_035086.1	22904807	.	C	T	.	.	MAF_INRAE=8.333;MAF_USDA=7.059
NC_035086.1	22904867	.	C	G	.	.	MAF_INRAE=11.667;MAF_USDA=8.333
NC_035086.1	22904903	.	G	A	.	.	MAF_INRAE=5.263;MAF_USDA=2.353
NC_035086.1	22905192	.	G	A	.	.	MAF_USDA=5.294
NC_035086.1	22905269	.	A	G	.	.	MAF_INRAE=15.833;MAF_USDA=2.941
NC_035086.1	22905449	.	T	C	.	.	MAF_USDA=2.459
NC_035086.1	22905506	.	A	G	.	.	MAF_USDA=3.279
NC_035086.1	22905605	.	T	A	.	.	MAF_INRAE=5.0;MAF_USDA=2.459
NC_035086.1	22905610	.	G	A	.	.	MAF_USDA=2.459
NC_035086.1	22905712	.	T	C	.	.	MAF_USDA=3.279
NC_035086.1	22905738	.	C	T	.	.	MAF_USDA=2.459
NC_035086.1	22905805	.	G	T	.	.	MAF_USDA=3.279
NC_035086.1	22905908	.	A	C	.	.	MAF_INRAE=3.165;MAF_USDA=2.459
NC_035086.1	22905944	.	A	G	.	.	MAF_INRAE=16.456;MAF_USDA=41.176
NC_035086.1	22905969	.	A	C	.	.	MAF_USDA=2.459
NC_035086.1	22906012	.	C	T	.	.	MAF_INRAE=5.263;MAF_USDA=2.459
NC_035086.1	22906034	.	A	C	.	.	MAF_USDA=2.459
NC_035086.1	22906098	.	A	T	.	.	MAF_INRAE=20.0;MAF_USDA=8.333
NC_035086.1	22906121	.	G	C	.	.	MAF_INRAE=16.456;MAF_USDA=7.647
NC_035086.1	22906192	.	T	G	.	.	MAF_USDA=4.918
NC_035086.1	22906249	.	C	T	.	.	MAF_INRAE=5.263;MAF_USDA=10.417
NC_035086.1	22906281	.	C	T	.	.	MAF_USDA=1.639
NC_035086.1	22906356	.	G	A	.	.	MAF_INRAE=3.165;MAF_USDA=2.459
NC_035086.1	22906359	.	C	G	.	.	MAF_USDA=4.098
NC_035086.1	22906371	.	T	C	.	.	MAF_INRAE=47.468;MAF_USDA=38.824
NC_035086.1	22906419	.	C	T	.	.	MAF_USDA=2.459
NC_035086.1	22906424	.	T	C	.	.	MAF_USDA=1.639
NC_035086.1	22906438	.	G	C	.	.	MAF_INRAE=13.291;MAF_USDA=8.824
NC_035086.1	22906444	.	G	A	.	.	MAF_USDA=4.167
NC_035086.1	22906527	.	C	A	.	.	MAF_INRAE=3.797;MAF_USDA=2.941
NC_035086.1	22906583	.	C	T	.	.	MAF_INRAE=5.263;MAF_USDA=2.459
NC_035086.1	22906621	.	A	C	.	.	MAF_INRAE=13.291;MAF_USDA=4.706
NC_035086.1	22906675	.	G	A	.	.	MAF_INRAE=13.924
NC_035086.1	22906719	.	C	A	.	.	MAF_USDA=11.176
NC_035086.1	22906791	.	C	T	.	.	MAF_INRAE=2.532;MAF_USDA=11.765
NC_035086.1	22906794	.	G	A	.	.	MAF_INRAE=7.5;MAF_USDA=27.647
NC_035086.1	22906884	.	C	T	.	.	MAF_INRAE=5.263;MAF_USDA=14.583
NC_035086.1	22906893	.	C	G	.	.	MAF_USDA=12.353
NC_035086.1	22906949	.	A	G	.	.	MAF_INRAE=16.456;MAF_USDA=22.941
NC_035086.1	22906970	.	G	T	.	.	MAF_USDA=1.639
NC_035086.1	22907058	.	A	G	.	.	MAF_INRAE=34.177;MAF_USDA=11.765
NC_035086.1	22907071	.	G	A	.	.	MAF_INRAE=3.797;MAF_USDA=5.882
NC_035086.1	22907136	.	C	T	.	.	MAF_USDA=3.529
NC_035086.1	22907197	.	C	T	.	.	MAF_INRAE=37.975;MAF_USDA=36.471
NC_035086.1	22907347	.	C	T	.	.	MAF_INRAE=13.291;MAF_USDA=5.882
NC_035086.1	22907371	.	T	C	.	.	MAF_INRAE=3.797;MAF_USDA=7.143
NC_035086.1	22907432	.	G	T	.	.	MAF_INRAE=32.278;MAF_USDA=15.476
NC_035086.1	22907449	.	G	T	.	.	MAF_USDA=3.279
NC_035086.1	22907470	.	A	T	.	.	MAF_INRAE=35.443;MAF_USDA=41.765
NC_035086.1	22907471	.	C	T	.	.	MAF_INRAE=36.667
NC_035086.1	22907485	.	C	T	.	.	MAF_INRAE=5.263;MAF_USDA=7.059
NC_035086.1	22907597	.	G	T	.	.	MAF_USDA=3.279
NC_035086.1	22907601	.	C	G	.	.	MAF_INRAE=32.911;MAF_USDA=12.941
NC_035086.1	22907665	.	G	A	.	.	MAF_USDA=1.639
NC_035086.1	22907677	.	A	G	.	.	MAF_INRAE=5.063;MAF_USDA=2.353
NC_035086.1	22907678	.	A	G	.	.	MAF_INRAE=5.0;MAF_USDA=2.353
NC_035086.1	22907679	.	A	T	.	.	MAF_INRAE=5.0;MAF_USDA=2.353
NC_035086.1	22907685	.	T	A	.	.	MAF_INRAE=5.063;MAF_USDA=15.294
NC_035086.1	22907699	.	A	G	.	.	MAF_USDA=3.279
NC_035086.1	22907724	.	T	C	.	.	MAF_INRAE=17.089;MAF_USDA=5.294
NC_035086.1	22907727	.	T	C	.	.	MAF_INRAE=17.5;MAF_USDA=5.294
NC_035086.1	22907735	.	A	G	.	.	MAF_USDA=2.459
NC_035086.1	22907766	.	T	C	.	.	MAF_USDA=1.639
NC_035086.1	22907776	.	T	C	.	.	MAF_USDA=1.639
NC_035086.1	22907779	.	T	A	.	.	MAF_USDA=1.639
NC_035086.1	22907849	.	C	A	.	.	MAF_INRAE=16.456;MAF_USDA=9.412
NC_035086.1	22907902	.	G	A	.	.	MAF_USDA=6.25
NC_035086.1	22907926	.	C	T	.	.	MAF_USDA=3.279
NC_035086.1	22907940	.	T	G	.	.	MAF_USDA=1.639
NC_035086.1	22907984	.	G	T	.	.	MAF_INRAE=3.797;MAF_USDA=2.083
NC_035086.1	22908108	.	C	T	.	.	MAF_INRAE=13.291;MAF_USDA=4.118
NC_035086.1	22908117	.	A	T	.	.	MAF_INRAE=32.911;MAF_USDA=14.118
NC_035086.1	22908144	.	T	A	.	.	MAF_USDA=1.639
NC_035086.1	22908192	.	A	C	.	.	MAF_INRAE=3.797;MAF_USDA=2.353
NC_035086.1	22908221	.	A	T	.	.	MAF_INRAE=17.5
NC_035086.1	22908253	.	C	T	.	.	MAF_INRAE=13.291;MAF_USDA=4.706
NC_035086.1	22908394	.	C	G	.	.	MAF_USDA=4.098
NC_035086.1	22908412	.	G	T	.	.	MAF_USDA=1.639
NC_035086.1	22908600	.	T	C	.	.	MAF_USDA=1.639
NC_035086.1	22908665	.	T	A	.	.	MAF_USDA=2.083
NC_035086.1	22908687	.	T	C	.	.	MAF_USDA=3.279
NC_035086.1	22908705	.	T	A	.	.	MAF_USDA=2.459
NC_035086.1	22908891	.	T	A	.	.	MAF_USDA=3.279
NC_035086.1	22908959	.	C	T	.	.	MAF_INRAE=2.532;MAF_USDA=8.235
NC_035086.1	22909008	.	A	T	.	.	MAF_INRAE=29.747;MAF_USDA=7.647
NC_035086.1	22909023	.	T	C	.	.	MAF_USDA=1.639
NC_035086.1	22909064	.	G	A	.	.	MAF_INRAE=5.263;MAF_USDA=4.118
NC_035086.1	22909118	.	C	A	.	.	MAF_USDA=1.639
NC_035086.1	22909178	.	G	A	.	.	MAF_USDA=1.639
NC_035086.1	22909185	.	T	A	.	.	MAF_INRAE=21.667;MAF_USDA=12.5
NC_035086.1	22909214	.	G	A	.	.	MAF_INRAE=14.557;MAF_USDA=2.941
NC_035086.1	22909336	.	C	G	.	.	MAF_USDA=1.639
NC_035086.1	22909349	.	C	T	.	.	MAF_USDA=1.639
NC_035086.1	22909452	.	G	T	.	.	MAF_USDA=1.639
NC_035086.1	22909614	.	C	A	.	.	MAF_USDA=4.167
NC_035086.1	22909690	.	A	T	.	.	MAF_USDA=1.639
NC_035086.1	22909704	.	T	C	.	.	MAF_USDA=1.639
NC_035086.1	22909800	.	G	A	.	.	MAF_INRAE=50.0;MAF_USDA=13.529
NC_035086.1	22909812	.	G	A	.	.	MAF_USDA=4.098
NC_035086.1	22909876	.	T	A	.	.	MAF_INRAE=11.667;MAF_USDA=4.706
NC_035086.1	22909878	.	G	C	.	.	MAF_USDA=1.639
NC_035086.1	22910052	.	G	T	.	.	MAF_USDA=1.639
NC_035086.1	22910180	.	A	C	.	.	MAF_INRAE=17.089;MAF_USDA=3.279
NC_035086.1	22910257	.	T	C	.	.	MAF_INRAE=17.089
NC_035086.1	22910277	.	G	T	.	.	MAF_INRAE=5.263;MAF_USDA=6.471
NC_035086.1	22910299	.	C	T	.	.	MAF_INRAE=33.333;MAF_USDA=4.098
NC_035086.1	22910373	.	C	T	.	.	MAF_USDA=4.098
NC_035086.1	22910379	.	C	T	.	.	MAF_USDA=2.459
NC_035086.1	22910393	.	G	A	.	.	MAF_INRAE=5.263;MAF_USDA=4.118
NC_035086.1	22910401	.	G	T	.	.	MAF_USDA=2.459
NC_035086.1	22910418	.	T	C	.	.	MAF_USDA=2.353
NC_035086.1	22910463	.	A	T	.	.	MAF_INRAE=3.797;MAF_USDA=4.118
NC_035086.1	22910527	.	T	A	.	.	MAF_USDA=1.639
NC_035086.1	22910545	.	C	T	.	.	MAF_USDA=2.459
NC_035086.1	22910560	.	A	T	.	.	MAF_INRAE=5.263;MAF_USDA=4.118
NC_035086.1	22910565	.	C	T	.	.	MAF_USDA=1.639
NC_035086.1	22910581	.	A	C	.	.	MAF_USDA=1.639
NC_035086.1	22910627	.	A	G	.	.	MAF_INRAE=17.089;MAF_USDA=6.557
NC_035086.1	22910645	.	A	G	.	.	MAF_USDA=1.667
NC_035086.1	22910646	.	A	C	.	.	MAF_USDA=1.667
NC_035086.1	22910701	.	G	T	.	.	MAF_USDA=4.098
NC_035086.1	22910721	.	T	G	.	.	MAF_INRAE=16.456;MAF_USDA=6.557
NC_035086.1	22910809	.	C	T	.	.	MAF_INRAE=16.456;MAF_USDA=4.918
NC_035086.1	22910810	.	A	G	.	.	MAF_INRAE=16.667;MAF_USDA=4.918
NC_035086.1	22910916	.	A	T	.	.	MAF_INRAE=32.911;MAF_USDA=23.529
NC_035086.1	22911048	.	C	T	.	.	MAF_USDA=1.639
NC_035086.1	22911133	.	A	T	.	.	MAF_INRAE=23.418;MAF_USDA=8.235
NC_035086.1	22911201	.	A	T	.	.	MAF_INRAE=14.557;MAF_USDA=2.976
NC_035086.1	22911278	.	G	A	.	.	MAF_INRAE=17.089;MAF_USDA=5.738
NC_035086.1	22911282	.	C	T	.	.	MAF_USDA=6.25
NC_035086.1	22911401	.	C	A	.	.	MAF_USDA=1.639
NC_035086.1	22911432	.	A	G	.	.	MAF_USDA=6.25
NC_035086.1	22911481	.	T	C	.	.	MAF_USDA=1.639
NC_035086.1	22911482	.	C	T	.	.	MAF_INRAE=17.089;MAF_USDA=7.377
NC_035086.1	22911483	.	C	A	.	.	MAF_INRAE=17.5;MAF_USDA=4.918
NC_035086.1	22911489	.	C	T	.	.	MAF_INRAE=17.089;MAF_USDA=4.918
NC_035086.1	22911505	.	G	A	.	.	MAF_INRAE=14.557;MAF_USDA=2.941
NC_035086.1	22911556	.	T	C	.	.	MAF_INRAE=3.165;MAF_USDA=41.176
NC_035086.1	22911637	.	A	G	.	.	MAF_INRAE=21.519;MAF_USDA=46.471
NC_035086.1	22911660	.	G	A	.	.	MAF_INRAE=17.089;MAF_USDA=5.0
NC_035086.1	22911687	.	G	T	.	.	MAF_USDA=13.095
NC_035086.1	22911688	.	C	T	.	.	MAF_USDA=12.941
NC_035086.1	22911709	.	A	G	.	.	MAF_INRAE=17.089;MAF_USDA=4.918
NC_035086.1	22911788	.	A	T	.	.	MAF_USDA=3.333
NC_035086.1	22911795	.	C	T	.	.	MAF_USDA=1.639
NC_035086.1	22911806	.	G	C	.	.	MAF_INRAE=3.165;MAF_USDA=39.412
NC_035086.1	22911843	.	G	C	.	.	MAF_INRAE=17.089;MAF_USDA=6.557
NC_035086.1	22911858	.	C	T	.	.	MAF_INRAE=17.089;MAF_USDA=4.918
NC_035086.1	22911943	.	T	C	.	.	MAF_INRAE=17.089;MAF_USDA=4.918
NC_035086.1	22911975	.	T	A	.	.	MAF_INRAE=32.278;MAF_USDA=12.941
NC_035086.1	22911994	.	G	A	.	.	MAF_USDA=1.639
NC_035086.1	22912037	.	A	C	.	.	MAF_INRAE=23.418;MAF_USDA=8.824
NC_035086.1	22912059	.	C	A	.	.	MAF_INRAE=17.089;MAF_USDA=5.738
NC_035086.1	22912106	.	A	G	.	.	MAF_INRAE=18.354;MAF_USDA=7.059
NC_035086.1	22912162	.	C	G	.	.	MAF_USDA=1.639
NC_035086.1	22912189	.	T	G	.	.	MAF_INRAE=17.089;MAF_USDA=5.738
NC_035086.1	22912209	.	G	A	.	.	MAF_INRAE=17.089;MAF_USDA=4.918
NC_035086.1	22912370	.	A	G	.	.	MAF_USDA=12.353
NC_035086.1	22912477	.	A	T	.	.	MAF_INRAE=17.089;MAF_USDA=5.738
NC_035086.1	22912506	.	C	G	.	.	MAF_INRAE=33.544;MAF_USDA=12.941
NC_035086.1	22912649	.	C	A	.	.	MAF_INRAE=5.063;MAF_USDA=2.083
NC_035086.1	22912742	.	T	C	.	.	MAF_INRAE=39.873;MAF_USDA=30.0
NC_035086.1	22912835	.	C	T	.	.	MAF_USDA=1.639
NC_035086.1	22912836	.	G	A	.	.	MAF_USDA=1.639
NC_035086.1	22912959	.	C	T	.	.	MAF_USDA=1.639
NC_035086.1	22913171	.	C	T	.	.	MAF_INRAE=43.038;MAF_USDA=25.294
NC_035086.1	22913251	.	T	G	.	.	MAF_INRAE=3.797;MAF_USDA=5.882
NC_035086.1	22913256	.	C	G	.	.	MAF_INRAE=3.797;MAF_USDA=5.882
NC_035086.1	22913357	.	A	C	.	.	MAF_USDA=1.639
NC_035086.1	22913364	.	G	T	.	.	MAF_USDA=5.738
NC_035086.1	22913381	.	G	A	.	.	MAF_USDA=2.459
NC_035086.1	22913439	.	C	T	.	.	MAF_INRAE=5.263;MAF_USDA=4.118
NC_035086.1	22913492	.	A	C	.	.	MAF_INRAE=8.861;MAF_USDA=17.059
NC_035086.1	22913586	.	A	C	.	.	MAF_USDA=14.118
NC_035086.1	22913596	.	C	T	.	.	MAF_USDA=4.706
NC_035086.1	22913597	.	A	G	.	.	MAF_INRAE=34.167;MAF_USDA=46.471
NC_035086.1	22913621	.	A	T	.	.	MAF_USDA=8.333
NC_035086.1	22913684	.	G	T	.	.	MAF_INRAE=4.167
NC_035086.1	22913693	.	G	T	.	.	MAF_USDA=3.529
NC_035086.1	22913810	.	T	G	.	.	MAF_USDA=1.639
NC_035086.1	22913867	.	C	A	.	.	MAF_INRAE=5.263;MAF_USDA=4.118
NC_035086.1	22913881	.	C	A	.	.	MAF_USDA=21.765
NC_035086.1	22913890	.	A	T	.	.	MAF_INRAE=3.797;MAF_USDA=5.294
NC_035086.1	22913914	.	C	T	.	.	MAF_USDA=14.118
NC_035086.1	22913986	.	C	T	.	.	MAF_INRAE=43.038;MAF_USDA=24.706
NC_035086.1	22914023	.	A	T	.	.	MAF_INRAE=11.667;MAF_USDA=4.706
NC_035086.1	22914125	.	T	A	.	.	MAF_USDA=12.5
NC_035086.1	22914127	.	A	C	.	.	MAF_USDA=12.5
NC_035086.1	22914246	.	G	A	.	.	MAF_INRAE=11.667;MAF_USDA=3.279
NC_035086.1	22914304	.	C	T	.	.	MAF_USDA=5.738
NC_035086.1	22914341	.	G	A	.	.	MAF_USDA=1.639
NC_035086.1	22914380	.	G	A	.	.	MAF_USDA=20.588
NC_035086.1	22914477	.	C	G	.	.	MAF_INRAE=13.291;MAF_USDA=3.529
NC_035086.1	22914481	.	G	A	.	.	MAF_INRAE=5.263;MAF_USDA=4.118
NC_035086.1	22914638	.	G	A	.	.	MAF_USDA=1.639
NC_035086.1	22914692	.	T	C	.	.	MAF_USDA=14.706
NC_035086.1	22914714	.	G	T	.	.	MAF_USDA=4.098
NC_035086.1	22914726	.	C	T	.	.	MAF_USDA=2.083
NC_035086.1	22914735	.	C	T	.	.	MAF_USDA=2.083
NC_035086.1	22914748	.	C	T	.	.	MAF_INRAE=3.797;MAF_USDA=2.353
NC_035086.1	22914761	.	T	A	.	.	MAF_USDA=1.639
NC_035086.1	22914764	.	CGGGGGA	CGGGGGG	.	.	MAF_USDA=8.333
NC_035086.1	22914770	.	A	G	.	.	MAF_INRAE=5.263
NC_035086.1	22914861	.	A	G	.	.	MAF_INRAE=48.101;MAF_USDA=21.765
NC_035086.1	22914909	.	C	T	.	.	MAF_USDA=4.118
NC_035086.1	22914928	.	G	A	.	.	MAF_USDA=6.557
NC_035086.1	22914974	.	T	G	.	.	MAF_INRAE=47.468;MAF_USDA=21.765
NC_035086.1	22915104	.	T	G	.	.	MAF_INRAE=12.658;MAF_USDA=28.235
NC_035086.1	22915181	.	G	A	.	.	MAF_USDA=1.639
NC_035086.1	22915257	.	A	C	.	.	MAF_USDA=6.25
NC_035086.1	22915294	.	G	A	.	.	MAF_INRAE=42.105;MAF_USDA=26.471
NC_035086.1	22915460	.	C	A	.	.	MAF_INRAE=5.263;MAF_USDA=5.294
NC_035086.1	22915521	.	A	G	.	.	MAF_INRAE=5.263;MAF_USDA=4.118
NC_035086.1	22915531	.	T	A	.	.	MAF_USDA=1.639
NC_035086.1	22915564	.	A	G	.	.	MAF_INRAE=47.468;MAF_USDA=25.882
NC_035086.1	22915611	.	C	T	.	.	MAF_INRAE=48.101
NC_035086.1	22915612	.	G	A	.	.	MAF_USDA=4.098
NC_035086.1	22915666	.	A	T	.	.	MAF_INRAE=11.667
NC_035086.1	22915667	.	T	A	.	.	MAF_INRAE=3.797
NC_035086.1	22915671	.	T	A	.	.	MAF_USDA=6.25
NC_035086.1	22915672	.	A	T	.	.	MAF_USDA=1.639
NC_035086.1	22915696	.	C	A	.	.	MAF_INRAE=47.468;MAF_USDA=25.294
NC_035086.1	22915745	.	G	A	.	.	MAF_INRAE=47.468;MAF_USDA=20.588
NC_035086.1	22915752	.	A	G	.	.	MAF_USDA=4.167
NC_035086.1	22915819	.	C	A	.	.	MAF_INRAE=47.468;MAF_USDA=25.294
NC_035086.1	22915907	.	G	A	.	.	MAF_INRAE=37.975;MAF_USDA=22.353
NC_035086.1	22915935	.	G	A	.	.	MAF_USDA=1.639
NC_035086.1	22916001	.	C	A	.	.	MAF_INRAE=48.101;MAF_USDA=22.917
NC_035086.1	22916004	.	A	T	.	.	MAF_INRAE=48.333;MAF_USDA=25.882
NC_035086.1	22916155	.	T	A	.	.	MAF_USDA=4.918
NC_035086.1	22916157	.	G	A	.	.	MAF_USDA=4.918
NC_035086.1	22916252	.	G	A	.	.	MAF_USDA=1.639
NC_035086.1	22916260	.	T	G	.	.	MAF_USDA=10.656
NC_035086.1	22916437	.	G	A	.	.	MAF_INRAE=10.833;MAF_USDA=4.118
NC_035086.1	22916440	.	C	T	.	.	MAF_USDA=6.557
NC_035086.1	22916528	.	T	C	.	.	MAF_INRAE=38.608;MAF_USDA=27.059
NC_035086.1	22916627	.	A	C	.	.	MAF_USDA=1.639
NC_035086.1	22916797	.	A	G	.	.	MAF_USDA=1.639
NC_035086.1	22917010	.	G	T	.	.	MAF_USDA=1.639
NC_035086.1	22917027	.	T	C	.	.	MAF_USDA=1.639
NC_035086.1	22917073	.	G	C	.	.	MAF_USDA=1.639
NC_035086.1	22917152	.	G	C	.	.	MAF_INRAE=41.772;MAF_USDA=34.118
NC_035086.1	22917182	.	C	T	.	.	MAF_INRAE=3.797;MAF_USDA=2.353
NC_035086.1	22917190	.	A	G	.	.	MAF_INRAE=43.038;MAF_USDA=30.0
NC_035086.1	22917380	.	A	G	.	.	MAF_INRAE=14.557
NC_035086.1	22917388	.	T	A	.	.	MAF_INRAE=43.038;MAF_USDA=41.176
NC_035086.1	22917395	.	T	C	.	.	MAF_INRAE=5.263;MAF_USDA=4.118
NC_035086.1	22917422	.	T	C	.	.	MAF_INRAE=43.038;MAF_USDA=42.941
NC_035086.1	22917437	.	C	A	.	.	MAF_USDA=2.459
NC_035086.1	22917485	.	C	A	.	.	MAF_USDA=8.333
NC_035086.1	22917583	.	G	T	.	.	MAF_USDA=3.279
NC_035086.1	22917593	.	A	C	.	.	MAF_USDA=18.824
NC_035086.1	22917884	.	G	A	.	.	MAF_USDA=6.25
NC_035086.1	22917915	.	A	G	.	.	MAF_USDA=33.133
NC_035086.1	22917967	.	T	G	.	.	MAF_INRAE=42.105;MAF_USDA=48.214
NC_035086.1	22918084	.	G	T	.	.	MAF_USDA=1.639
NC_035086.1	22918087	.	C	A	.	.	MAF_INRAE=32.911;MAF_USDA=15.294
NC_035086.1	22918131	.	C	T	.	.	MAF_INRAE=16.456;MAF_USDA=16.471
NC_035086.1	22918150	.	T	C	.	.	MAF_INRAE=16.456;MAF_USDA=9.412
NC_035086.1	22918251	.	C	A	.	.	MAF_INRAE=5.0;MAF_USDA=3.012
NC_035086.1	22918257	.	T	C	.	.	MAF_USDA=19.048
NC_035086.1	22918344	.	A	T	.	.	MAF_INRAE=5.0;MAF_USDA=2.381
NC_035086.1	22918349	.	A	C	.	.	MAF_USDA=3.333
NC_035086.1	22918465	.	C	T	.	.	MAF_INRAE=48.333;MAF_USDA=22.024
NC_035086.1	22918473	.	A	C	.	.	MAF_INRAE=48.333;MAF_USDA=22.024
NC_035086.1	22918489	.	C	T	.	.	MAF_USDA=2.083
NC_035086.1	22918591	.	G	A	.	.	MAF_INRAE=5.0;MAF_USDA=2.381
NC_035086.1	22918623	.	A	G	.	.	MAF_INRAE=47.5;MAF_USDA=28.571
NC_035086.1	22918672	.	G	A	.	.	MAF_USDA=2.381
NC_035086.1	22918779	.	G	A	.	.	MAF_USDA=5.738
NC_035086.1	22918827	.	G	T	.	.	MAF_INRAE=5.063;MAF_USDA=2.381
NC_035086.1	22918877	.	G	A	.	.	MAF_INRAE=15.19;MAF_USDA=27.059
NC_035086.1	22918881	.	G	A	.	.	MAF_USDA=1.639
NC_035086.1	22918895	.	G	T	.	.	MAF_USDA=5.738
NC_035086.1	22918942	.	C	T	.	.	MAF_INRAE=15.19;MAF_USDA=25.882
NC_035086.1	22918958	.	C	T	.	.	MAF_INRAE=16.667;MAF_USDA=18.75
NC_035086.1	22918959	.	G	A	.	.	MAF_INRAE=15.0;MAF_USDA=8.333
NC_035086.1	22919023	.	T	C	.	.	MAF_USDA=4.237
NC_035086.1	22919048	.	A	T	.	.	MAF_INRAE=14.557;MAF_USDA=2.353
NC_035086.1	22919085	.	C	T	.	.	MAF_INRAE=11.667;MAF_USDA=20.0
NC_035086.1	22919090	.	T	G	.	.	MAF_USDA=1.639
NC_035086.1	22919094	.	G	T	.	.	MAF_INRAE=15.19;MAF_USDA=26.471
NC_035086.1	22919100	.	A	T	.	.	MAF_INRAE=15.19;MAF_USDA=26.471
NC_035086.1	22919174	.	T	A	.	.	MAF_INRAE=11.667;MAF_USDA=20.0
NC_035086.1	22919200	.	A	T	.	.	MAF_INRAE=5.263;MAF_USDA=4.118
NC_035086.1	22919243	.	C	T	.	.	MAF_USDA=7.377
NC_035086.1	22919268	.	G	A	.	.	MAF_INRAE=50.0
NC_035086.1	22919272	.	C	T	.	.	MAF_INRAE=33.333;MAF_USDA=20.0
NC_035086.1	22919284	.	C	T	.	.	MAF_USDA=2.459
NC_035086.1	22919306	.	C	A	.	.	MAF_INRAE=15.19;MAF_USDA=26.471
NC_035086.1	22919312	.	T	A	.	.	MAF_INRAE=32.911;MAF_USDA=14.118
NC_035086.1	22919314	.	C	T	.	.	MAF_USDA=1.639
NC_035086.1	22919316	.	T	C	.	.	MAF_USDA=3.279
NC_035086.1	22919414	.	G	A	.	.	MAF_INRAE=5.263;MAF_USDA=6.471
NC_035086.1	22919458	.	T	A	.	.	MAF_INRAE=18.987;MAF_USDA=33.529
NC_035086.1	22919559	.	G	C	.	.	MAF_USDA=19.048
NC_035086.1	22919595	.	A	C	.	.	MAF_USDA=17.857
NC_035086.1	22919617	.	T	C	.	.	MAF_USDA=22.024
NC_035086.1	22919757	.	C	A	.	.	MAF_USDA=17.647
NC_035086.1	22919799	.	A	G	.	.	MAF_USDA=17.059
NC_035086.1	22919910	.	T	C	.	.	MAF_USDA=2.459
NC_035086.1	22919969	.	A	C	.	.	MAF_USDA=1.639
NC_035086.1	22920053	.	G	T	.	.	MAF_INRAE=16.456;MAF_USDA=2.459
NC_035086.1	22920113	.	G	T	.	.	MAF_INRAE=16.456;MAF_USDA=8.824
NC_035086.1	22920118	.	C	T	.	.	MAF_INRAE=11.667;MAF_USDA=8.333
NC_035086.1	22920196	.	C	G	.	.	MAF_USDA=14.706
NC_035086.1	22920209	.	G	A	.	.	MAF_INRAE=5.063;MAF_USDA=2.353
NC_035086.1	22920250	.	T	C	.	.	MAF_USDA=1.639
NC_035086.1	22920323	.	C	A	.	.	MAF_USDA=5.738
NC_035086.1	22920367	.	G	A	.	.	MAF_INRAE=11.667;MAF_USDA=4.118
NC_035086.1	22920415	.	T	G	.	.	MAF_INRAE=5.063;MAF_USDA=2.941
NC_035086.1	22920424	.	G	A	.	.	MAF_INRAE=5.263;MAF_USDA=4.118
NC_035086.1	22920436	.	C	T	.	.	MAF_INRAE=5.263;MAF_USDA=4.706
NC_035086.1	22920451	.	C	A	.	.	MAF_USDA=4.918
NC_035086.1	22920456	.	A	G	.	.	MAF_INRAE=11.667;MAF_USDA=2.941
NC_035086.1	22920537	.	G	A	.	.	MAF_USDA=1.639
NC_035086.1	22920563	.	T	G	.	.	MAF_USDA=18.824
NC_035086.1	22920584	.	C	T	.	.	MAF_USDA=16.471
NC_035086.1	22920594	.	G	A	.	.	MAF_INRAE=5.263;MAF_USDA=4.118
NC_035086.1	22920625	.	A	G	.	.	MAF_USDA=16.471
NC_035086.1	22920658	.	C	T	.	.	MAF_INRAE=48.101;MAF_USDA=21.176
NC_035086.1	22920735	.	G	C	.	.	MAF_INRAE=4.43;MAF_USDA=2.353
NC_035086.1	22920919	.	G	T	.	.	MAF_USDA=5.294
NC_035086.1	22921063	.	C	A	.	.	MAF_USDA=1.639
NC_035086.1	22921151	.	T	G	.	.	MAF_INRAE=5.263;MAF_USDA=4.118
NC_035086.1	22921161	.	G	T	.	.	MAF_INRAE=16.456;MAF_USDA=9.412
NC_035086.1	22921212	.	TTTTGGG	TTTTGGT	.	.	MAF_USDA=16.667
NC_035086.1	22921218	.	G	T	.	.	MAF_INRAE=10.127
NC_035086.1	22921452	.	G	T	.	.	MAF_INRAE=32.911;MAF_USDA=12.941
NC_035086.1	22921474	.	C	T	.	.	MAF_USDA=6.471
NC_035086.1	22921549	.	T	C	.	.	MAF_USDA=1.639
NC_035086.1	22921580	.	G	A	.	.	MAF_USDA=7.738
NC_035086.1	22921643	.	A	G	.	.	MAF_INRAE=5.263;MAF_USDA=4.118
NC_035086.1	22921713	.	A	G	.	.	MAF_INRAE=3.797;MAF_USDA=2.353
NC_035086.1	22921745	.	G	A	.	.	MAF_USDA=1.639
NC_035086.1	22921751	.	C	T	.	.	MAF_USDA=2.083
NC_035086.1	22921752	.	G	A	.	.	MAF_USDA=1.639
NC_035086.1	22921776	.	A	C	.	.	MAF_USDA=10.588
NC_035086.1	22921807	.	C	T	.	.	MAF_USDA=4.098
NC_035086.1	22921880	.	T	G	.	.	MAF_INRAE=3.165
NC_035086.1	22922001	.	T	A	.	.	MAF_USDA=2.459
NC_035086.1	22922101	.	G	A	.	.	MAF_USDA=4.918
NC_035086.1	22922133	.	T	A	.	.	MAF_INRAE=5.263;MAF_USDA=4.118
NC_035086.1	22922148	.	G	A	.	.	MAF_INRAE=5.263;MAF_USDA=4.118
NC_035086.1	22922177	.	C	T	.	.	MAF_USDA=1.639
NC_035086.1	22922286	.	A	C	.	.	MAF_USDA=31.765
NC_035086.1	22922381	.	G	T	.	.	MAF_USDA=1.639
NC_035086.1	22922419	.	C	G	.	.	MAF_INRAE=5.263;MAF_USDA=4.118
NC_035086.1	22922448	.	G	T	.	.	MAF_INRAE=5.263;MAF_USDA=4.118
NC_035086.1	22922449	.	C	A	.	.	MAF_USDA=2.459
NC_035086.1	22922656	.	T	G	.	.	MAF_USDA=1.639
NC_035086.1	22922775	.	G	A	.	.	MAF_USDA=4.098
NC_035086.1	22922980	.	C	T	.	.	MAF_USDA=1.639
NC_035086.1	22923011	.	A	T	.	.	MAF_USDA=4.098
NC_035086.1	22923109	.	T	C	.	.	MAF_INRAE=5.263;MAF_USDA=4.118
NC_035086.1	22923170	.	C	G	.	.	MAF_INRAE=5.263;MAF_USDA=4.118
NC_035086.1	22923209	.	C	G	.	.	MAF_USDA=4.098
NC_035086.1	22923348	.	G	T	.	.	MAF_USDA=1.639
NC_035086.1	22923381	.	A	T	.	.	MAF_USDA=1.639
NC_035086.1	22923510	.	C	T	.	.	MAF_INRAE=11.667;MAF_USDA=8.333
NC_035086.1	22923623	.	G	C	.	.	MAF_INRAE=8.861;MAF_USDA=8.235
NC_035086.1	22923827	.	C	G	.	.	MAF_USDA=1.639
NC_035086.1	22923879	.	C	T	.	.	MAF_INRAE=5.263
NC_035086.1	22924046	.	A	T	.	.	MAF_USDA=1.639
NC_035086.1	22924053	.	T	A	.	.	MAF_USDA=4.098
NC_035086.1	22924224	.	A	C	.	.	MAF_USDA=32.941
NC_035086.1	22924244	.	T	C	.	.	MAF_INRAE=46.835;MAF_USDA=17.059
NC_035086.1	22924327	.	A	C	.	.	MAF_USDA=4.098
NC_035086.1	22924579	.	T	G	.	.	MAF_INRAE=8.861;MAF_USDA=8.235
NC_035086.1	22924797	.	A	T	.	.	MAF_INRAE=46.835;MAF_USDA=14.706
NC_035086.1	22924943	.	A	C	.	.	MAF_USDA=4.098
NC_035086.1	22925143	.	A	G	.	.	MAF_USDA=2.941
NC_035086.1	22925157	.	G	A	.	.	MAF_USDA=4.098
NC_035086.1	22925159	.	G	A	.	.	MAF_INRAE=19.62;MAF_USDA=15.882
NC_035086.1	22925210	.	A	C	.	.	MAF_INRAE=32.278;MAF_USDA=24.118
NC_035086.1	22925462	.	G	A	.	.	MAF_USDA=2.459
NC_035086.1	22925528	.	C	T	.	.	MAF_INRAE=5.263;MAF_USDA=3.529
NC_035086.1	22925591	.	C	T	.	.	MAF_INRAE=11.667;MAF_USDA=12.941
NC_035086.1	22925592	.	G	A	.	.	MAF_INRAE=11.667;MAF_USDA=8.333
NC_035086.1	22925594	.	G	T	.	.	MAF_INRAE=11.667;MAF_USDA=8.333
NC_035086.1	22925657	.	C	A	.	.	MAF_USDA=30.0
NC_035086.1	22925686	.	T	G	.	.	MAF_INRAE=23.418;MAF_USDA=5.294
NC_035086.1	22925763	.	T	A	.	.	MAF_USDA=4.098
NC_035086.1	22925795	.	C	A	.	.	MAF_INRAE=3.797;MAF_USDA=3.279
NC_035086.1	22925943	.	T	G	.	.	MAF_USDA=4.167
NC_035086.1	22926023	.	C	G	.	.	MAF_USDA=4.167
NC_035086.1	22926038	.	C	T	.	.	MAF_USDA=1.667
NC_035086.1	22926146	.	C	T	.	.	MAF_INRAE=13.924
NC_035086.1	22926181	.	G	T	.	.	MAF_USDA=3.279
NC_035086.1	22926234	.	G	A	.	.	MAF_USDA=4.918
NC_035086.1	22926260	.	G	T	.	.	MAF_INRAE=3.797;MAF_USDA=2.353
NC_035086.1	22926393	.	T	C	.	.	MAF_USDA=1.639
NC_035086.1	22926403	.	G	T	.	.	MAF_USDA=1.639
NC_035086.1	22926432	.	G	A	.	.	MAF_INRAE=11.667;MAF_USDA=6.25
NC_035086.1	22926433	.	G	T	.	.	MAF_USDA=2.459
NC_035086.1	22926461	.	T	G	.	.	MAF_USDA=4.098
NC_035086.1	22926465	.	G	C	.	.	MAF_USDA=5.882
NC_035086.1	22926535	.	C	T	.	.	MAF_USDA=5.882
NC_035086.1	22926953	.	C	G	.	.	MAF_USDA=2.459
NC_035086.1	22926993	.	A	G	.	.	MAF_USDA=2.459
NC_035086.1	22926994	.	C	A	.	.	MAF_USDA=2.459
NC_035086.1	22927207	.	T	G	.	.	MAF_INRAE=13.924
NC_035086.1	22927286	.	T	C	.	.	MAF_USDA=1.639
NC_035086.1	22927308	.	A	T	.	.	MAF_INRAE=8.861;MAF_USDA=8.235
NC_035086.1	22927320	.	A	T	.	.	MAF_INRAE=19.62;MAF_USDA=16.471
NC_035086.1	22927347	.	A	G	.	.	MAF_USDA=1.639
NC_035086.1	22927519	.	G	A	.	.	MAF_INRAE=15.19;MAF_USDA=2.941
NC_035086.1	22927523	.	C	T	.	.	MAF_USDA=2.941
NC_035086.1	22927525	.	T	A	.	.	MAF_USDA=4.918
NC_035086.1	22927596	.	C	A	.	.	MAF_USDA=4.918
NC_035086.1	22927605	.	G	C	.	.	MAF_INRAE=5.263;MAF_USDA=4.706
NC_035086.1	22927607	.	C	T	.	.	MAF_USDA=4.706
NC_035086.1	22927719	.	C	T	.	.	MAF_INRAE=8.861;MAF_USDA=8.235
NC_035086.1	22927754	.	C	G	.	.	MAF_USDA=4.098
NC_035086.1	22927844	.	C	A	.	.	MAF_USDA=4.098
NC_035086.1	22927848	.	T	A	.	.	MAF_INRAE=19.62
NC_035086.1	22927858	.	C	A	.	.	MAF_INRAE=46.835;MAF_USDA=14.118
NC_035086.1	22927961	.	T	A	.	.	MAF_USDA=2.459
NC_035086.1	22928024	.	A	T	.	.	MAF_USDA=3.279
NC_035086.1	22928063	.	C	T	.	.	MAF_USDA=4.706
NC_035086.1	22928088	.	A	G	.	.	MAF_USDA=25.294
NC_035086.1	22928182	.	G	A	.	.	MAF_USDA=1.639
NC_035086.1	22928298	.	G	A	.	.	MAF_USDA=2.941
NC_035086.1	22928374	.	G	A	.	.	MAF_INRAE=46.835;MAF_USDA=14.118
NC_035086.1	22928447	.	T	G	.	.	MAF_INRAE=5.263;MAF_USDA=3.529
NC_035086.1	22928495	.	T	G	.	.	MAF_USDA=10.588
NC_035086.1	22928535	.	T	C	.	.	MAF_INRAE=8.861;MAF_USDA=8.235
NC_035086.1	22928539	.	T	G	.	.	MAF_INRAE=5.263;MAF_USDA=2.941
NC_035086.1	22928609	.	G	A	.	.	MAF_USDA=3.279
NC_035086.1	22928621	.	C	T	.	.	MAF_USDA=1.639
NC_035086.1	22928788	.	G	T	.	.	MAF_USDA=6.471
NC_035086.1	22928828	.	C	A	.	.	MAF_USDA=2.459
NC_035086.1	22928840	.	T	A	.	.	MAF_USDA=30.0
NC_035086.1	22928841	.	G	T	.	.	MAF_USDA=30.0
NC_035086.1	22929005	.	C	A	.	.	MAF_USDA=1.639
NC_035086.1	22929359	.	A	G	.	.	MAF_USDA=4.098
NC_035086.1	22929458	.	A	C	.	.	MAF_INRAE=19.62;MAF_USDA=15.882
NC_035086.1	22929509	.	C	A	.	.	MAF_USDA=4.167
NC_035086.1	22929524	.	C	T	.	.	MAF_USDA=2.459
NC_035086.1	22929627	.	C	T	.	.	MAF_INRAE=46.835;MAF_USDA=13.529
NC_035086.1	22929634	.	T	G	.	.	MAF_INRAE=46.835;MAF_USDA=16.471
NC_035086.1	22929764	.	G	T	.	.	MAF_INRAE=17.5;MAF_USDA=2.459
NC_035086.1	22929827	.	A	G	.	.	MAF_USDA=1.639
NC_035086.1	22930022	.	G	A	.	.	MAF_INRAE=5.263;MAF_USDA=4.118
NC_035086.1	22930132	.	G	A	.	.	MAF_INRAE=10.833;MAF_USDA=8.333
NC_035086.1	22930137	.	T	C	.	.	MAF_INRAE=3.165
NC_035086.1	22930339	.	T	G	.	.	MAF_USDA=5.738
NC_035086.1	22930450	.	G	A	.	.	MAF_USDA=2.459
NC_035086.1	22930454	.	A	G	.	.	MAF_USDA=5.738
NC_035086.1	22930517	.	C	T	.	.	MAF_USDA=1.639
NC_035086.1	22930756	.	G	T	.	.	MAF_USDA=1.639
NC_035086.1	22930761	.	T	C	.	.	MAF_USDA=1.639
NC_035086.1	22930776	.	C	T	.	.	MAF_USDA=4.098
NC_035086.1	22930794	.	A	T	.	.	MAF_USDA=5.738
NC_035086.1	22930928	.	G	C	.	.	MAF_INRAE=32.278;MAF_USDA=45.294
NC_035086.1	22931060	.	T	C	.	.	MAF_USDA=2.941
NC_035086.1	22931163	.	C	T	.	.	MAF_USDA=1.639
NC_035086.1	22931164	.	G	A	.	.	MAF_INRAE=19.62;MAF_USDA=16.471
NC_035086.1	22931170	.	T	A	.	.	MAF_INRAE=32.278;MAF_USDA=18.235
NC_035086.1	22931205	.	T	C	.	.	MAF_USDA=2.459
NC_035086.1	22931308	.	G	A	.	.	MAF_USDA=4.098
NC_035086.1	22931341	.	G	T	.	.	MAF_USDA=2.941
NC_035086.1	22931362	.	C	T	.	.	MAF_INRAE=5.263;MAF_USDA=4.118
NC_035086.1	22931368	.	A	T	.	.	MAF_USDA=2.459
NC_035086.1	22931424	.	G	A	.	.	MAF_USDA=2.459
NC_035086.1	22931519	.	C	T	.	.	MAF_USDA=2.459
NC_035086.1	22931633	.	C	A	.	.	MAF_USDA=2.941
NC_035086.1	22931634	.	A	C	.	.	MAF_INRAE=5.263;MAF_USDA=4.118
NC_035086.1	22931720	.	A	C	.	.	MAF_USDA=2.5
NC_035086.1	22931778	.	C	G	.	.	MAF_USDA=7.377
NC_035086.1	22931784	.	A	G	.	.	MAF_USDA=31.176
NC_035086.1	22931825	.	A	C	.	.	MAF_USDA=2.083
NC_035086.1	22931950	.	G	A	.	.	MAF_USDA=7.377
NC_035086.1	22932077	.	G	A	.	.	MAF_INRAE=5.263;MAF_USDA=4.118
NC_035086.1	22932177	.	G	A	.	.	MAF_USDA=1.639
NC_035086.1	22932245	.	G	T	.	.	MAF_USDA=2.459
NC_035086.1	22932393	.	A	C	.	.	MAF_USDA=35.882
NC_035086.1	22932490	.	A	T	.	.	MAF_INRAE=32.278;MAF_USDA=14.706
NC_035086.1	22932511	.	A	G	.	.	MAF_INRAE=32.278;MAF_USDA=17.647
NC_035086.1	22932573	.	A	G	.	.	MAF_INRAE=46.835;MAF_USDA=13.529
NC_035086.1	22932631	.	G	A	.	.	MAF_INRAE=32.278;MAF_USDA=22.917
NC_035086.1	22932639	.	G	A	.	.	MAF_USDA=3.279
NC_035086.1	22932640	.	C	T	.	.	MAF_INRAE=32.278;MAF_USDA=12.941
NC_035086.1	22932725	.	G	C	.	.	MAF_USDA=3.279
NC_035086.1	22932779	.	C	G	.	.	MAF_INRAE=3.165
NC_035086.1	22932818	.	G	T	.	.	MAF_INRAE=15.823;MAF_USDA=12.5
NC_035086.1	22932828	.	T	G	.	.	MAF_INRAE=8.861;MAF_USDA=8.235
NC_035086.1	22932832	.	T	G	.	.	MAF_INRAE=8.861;MAF_USDA=41.176
NC_035086.1	22932872	.	T	G	.	.	MAF_USDA=1.639
NC_035086.1	22932899	.	C	T	.	.	MAF_USDA=33.529
NC_035086.1	22932923	.	G	A	.	.	MAF_INRAE=29.114;MAF_USDA=49.412
NC_035086.1	22932927	.	C	A	.	.	MAF_USDA=38.824
NC_035086.1	22932949	.	C	T	.	.	MAF_INRAE=44.304;MAF_USDA=16.471
NC_035086.1	22932996	.	A	C	.	.	MAF_USDA=4.918
NC_035086.1	22933000	.	T	G	.	.	MAF_USDA=1.639
NC_035086.1	22933027	.	A	C	.	.	MAF_USDA=7.377
NC_035086.1	22933157	.	C	T	.	.	MAF_USDA=1.639
NC_035086.1	22933309	.	A	C	.	.	MAF_USDA=4.918
NC_035086.1	22933443	.	G	A	.	.	MAF_INRAE=14.557;MAF_USDA=2.941
NC_035086.1	22933455	.	T	C	.	.	MAF_USDA=10.417
NC_035086.1	22933477	.	G	T	.	.	MAF_USDA=10.0
NC_035086.1	22933489	.	G	A	.	.	MAF_USDA=22.917
NC_035086.1	22933499	.	G	A	.	.	MAF_USDA=5.738
NC_035086.1	22933500	.	G	T	.	.	MAF_USDA=14.118
NC_035086.1	22933532	.	G	T	.	.	MAF_INRAE=12.025;MAF_USDA=4.167
NC_035086.1	22933540	.	T	C	.	.	MAF_USDA=12.353
NC_035086.1	22933543	.	T	C	.	.	MAF_USDA=13.529
NC_035086.1	22933581	.	C	T	.	.	MAF_USDA=13.636
NC_035086.1	22933585	.	C	G	.	.	MAF_USDA=18.182
NC_035086.1	22933693	.	A	C	.	.	MAF_USDA=1.724
NC_035086.1	22934008	.	A	C	.	.	MAF_INRAE=15.789;MAF_USDA=6.471
NC_035086.1	22934118	.	T	C	.	.	MAF_USDA=1.639
NC_035086.1	22934208	.	C	G	.	.	MAF_USDA=30.357
NC_035086.1	22934255	.	C	T	.	.	MAF_INRAE=32.278;MAF_USDA=12.941
NC_035086.1	22934304	.	C	T	.	.	MAF_INRAE=33.544;MAF_USDA=16.471
NC_035086.1	22934370	.	G	A	.	.	MAF_INRAE=16.667;MAF_USDA=2.459
NC_035086.1	22934504	.	G	A	.	.	MAF_INRAE=33.544;MAF_USDA=17.647
NC_035086.1	22934516	.	C	T	.	.	MAF_INRAE=33.544;MAF_USDA=17.647
NC_035086.1	22934592	.	G	C	.	.	MAF_USDA=4.918
NC_035086.1	22934593	.	C	T	.	.	MAF_USDA=4.098
NC_035086.1	22934653	.	G	T	.	.	MAF_USDA=3.279
NC_035086.1	22934657	.	G	T	.	.	MAF_USDA=4.918
NC_035086.1	22934695	.	A	C	.	.	MAF_USDA=31.765
NC_035086.1	22934729	.	G	A	.	.	MAF_INRAE=19.62;MAF_USDA=15.882
NC_035086.1	22934733	.	A	G	.	.	MAF_USDA=31.176
NC_035086.1	22934749	.	G	T	.	.	MAF_USDA=4.918
NC_035086.1	22934887	.	C	T	.	.	MAF_INRAE=46.835;MAF_USDA=14.118
NC_035086.1	22934914	.	A	G	.	.	MAF_INRAE=32.278;MAF_USDA=17.059
NC_035086.1	22935000	.	A	T	.	.	MAF_INRAE=35.0;MAF_USDA=17.647
NC_035086.1	22935076	.	A	T	.	.	MAF_USDA=1.639
NC_035086.1	22935086	.	G	T	.	.	MAF_INRAE=33.544;MAF_USDA=17.647
NC_035086.1	22935097	.	T	G	.	.	MAF_USDA=5.738
NC_035086.1	22935171	.	C	T	.	.	MAF_USDA=5.738
NC_035086.1	22935172	.	C	T	.	.	MAF_USDA=4.918
NC_035086.1	22935180	.	C	T	.	.	MAF_USDA=4.098
NC_035086.1	22935196	.	C	A	.	.	MAF_USDA=4.098
NC_035086.1	22935213	.	C	T	.	.	MAF_USDA=2.459
NC_035086.1	22935262	.	A	T	.	.	MAF_INRAE=47.5
NC_035086.1	22935293	.	C	T	.	.	MAF_INRAE=3.797;MAF_USDA=2.083
NC_035086.1	22935388	.	T	C	.	.	MAF_USDA=33.333
NC_035086.1	22935431	.	A	T	.	.	MAF_USDA=30.357
NC_035086.1	22935486	.	C	A	.	.	MAF_INRAE=18.987;MAF_USDA=14.706
NC_035086.1	22935502	.	C	T	.	.	MAF_INRAE=35.833;MAF_USDA=17.647
NC_035086.1	22935555	.	T	C	.	.	MAF_USDA=4.918
NC_035086.1	22935599	.	A	G	.	.	MAF_USDA=35.294
NC_035086.1	22935624	.	C	A	.	.	MAF_USDA=2.459
NC_035086.1	22935678	.	G	A	.	.	MAF_INRAE=33.544;MAF_USDA=17.647
NC_035086.1	22935699	.	G	A	.	.	MAF_INRAE=33.544;MAF_USDA=17.647
NC_035086.1	22935732	.	G	T	.	.	MAF_USDA=2.083
NC_035086.1	22935838	.	C	T	.	.	MAF_INRAE=4.167
NC_035086.1	22935848	.	C	T	.	.	MAF_USDA=1.639
NC_035086.1	22935942	.	G	A	.	.	MAF_INRAE=2.532;MAF_USDA=8.235
NC_035086.1	22935951	.	A	T	.	.	MAF_USDA=4.098
NC_035086.1	22935962	.	T	C	.	.	MAF_INRAE=33.544;MAF_USDA=17.647
NC_035086.1	22935966	.	A	G	.	.	MAF_INRAE=35.833;MAF_USDA=17.059
NC_035086.1	22936027	.	C	A	.	.	MAF_INRAE=19.62;MAF_USDA=15.882
NC_035086.1	22936065	.	A	G	.	.	MAF_USDA=32.941
NC_035086.1	22936119	.	T	A	.	.	MAF_USDA=2.459
NC_035086.1	22936125	.	T	C	.	.	MAF_USDA=5.738
NC_035086.1	22936148	.	A	C	.	.	MAF_USDA=5.738
NC_035086.1	22936173	.	G	T	.	.	MAF_USDA=1.639
NC_035086.1	22936174	.	A	G	.	.	MAF_USDA=1.639
NC_035086.1	22936211	.	T	G	.	.	MAF_INRAE=17.5;MAF_USDA=2.459
NC_035086.1	22936215	.	C	T	.	.	MAF_USDA=31.176
NC_035086.1	22936261	.	T	G	.	.	MAF_USDA=5.738
NC_035086.1	22936287	.	A	G	.	.	MAF_INRAE=33.544;MAF_USDA=17.059
NC_035086.1	22936368	.	A	C	.	.	MAF_INRAE=33.544;MAF_USDA=17.647
NC_035086.1	22936431	.	T	A	.	.	MAF_INRAE=33.544;MAF_USDA=17.647
NC_035086.1	22936433	.	T	C	.	.	MAF_INRAE=5.0;MAF_USDA=2.353
NC_035086.1	22936452	.	C	T	.	.	MAF_INRAE=14.557;MAF_USDA=2.459
NC_035086.1	22936556	.	T	C	.	.	MAF_USDA=5.294
NC_035086.1	22936582	.	C	A	.	.	MAF_INRAE=16.456;MAF_USDA=15.882
NC_035086.1	22936588	.	T	C	.	.	MAF_USDA=31.176
NC_035086.1	22936602	.	G	T	.	.	MAF_USDA=35.882
NC_035086.1	22936643	.	T	C	.	.	MAF_USDA=3.279
NC_035086.1	22936779	.	A	C	.	.	MAF_INRAE=33.544;MAF_USDA=17.647
NC_035086.1	22936806	.	G	A	.	.	MAF_USDA=1.176
NC_035086.1	22936846	.	T	C	.	.	MAF_INRAE=33.544;MAF_USDA=17.647
NC_035086.1	22936885	.	C	T	.	.	MAF_INRAE=33.544;MAF_USDA=17.647
NC_035086.1	22936920	.	G	A	.	.	MAF_USDA=1.639
NC_035086.1	22936925	.	G	A	.	.	MAF_USDA=4.918
NC_035086.1	22936975	.	C	G	.	.	MAF_USDA=7.647
NC_035086.1	22937000	.	C	T	.	.	MAF_INRAE=8.861;MAF_USDA=8.235
NC_035086.1	22937004	.	G	A	.	.	MAF_INRAE=6.667;MAF_USDA=7.647
NC_035086.1	22937114	.	G	A	.	.	MAF_INRAE=3.797;MAF_USDA=2.941
NC_035086.1	22937185	.	G	T	.	.	MAF_USDA=1.176
NC_035086.1	22937200	.	G	T	.	.	MAF_INRAE=33.544;MAF_USDA=17.647
NC_035086.1	22937206	.	T	C	.	.	MAF_INRAE=3.165
NC_035086.1	22937238	.	T	C	.	.	MAF_INRAE=33.544;MAF_USDA=17.647
NC_035086.1	22937246	.	C	T	.	.	MAF_USDA=31.548
NC_035086.1	22937268	.	A	T	.	.	MAF_INRAE=33.544;MAF_USDA=17.857
NC_035086.1	22937293	.	C	T	.	.	MAF_USDA=1.667
NC_035086.1	22937345	.	C	T	.	.	MAF_INRAE=3.797;MAF_USDA=2.941
NC_035086.1	22937404	.	T	C	.	.	MAF_USDA=5.738
NC_035086.1	22937522	.	G	T	.	.	MAF_INRAE=46.203;MAF_USDA=12.941
NC_035086.1	22937548	.	C	T	.	.	MAF_INRAE=47.5;MAF_USDA=33.333
NC_035086.1	22937600	.	A	C	.	.	MAF_INRAE=33.544;MAF_USDA=18.235
NC_035086.1	22937622	.	A	G	.	.	MAF_INRAE=33.544;MAF_USDA=49.412
NC_035086.1	22937633	.	C	A	.	.	MAF_INRAE=10.0
NC_035086.1	22937685	.	T	A	.	.	MAF_USDA=1.639
NC_035086.1	22937740	.	C	A	.	.	MAF_INRAE=19.62;MAF_USDA=14.706
NC_035086.1	22937828	.	A	G	.	.	MAF_USDA=31.176
NC_035086.1	22937843	.	G	A	.	.	MAF_INRAE=3.165
NC_035086.1	22937868	.	C	T	.	.	MAF_INRAE=33.544;MAF_USDA=18.235
NC_035086.1	22937888	.	C	T	.	.	MAF_INRAE=33.544;MAF_USDA=18.235
NC_035086.1	22937898	.	G	T	.	.	MAF_USDA=3.279
NC_035086.1	22937902	.	C	T	.	.	MAF_USDA=1.639
NC_035086.1	22937915	.	G	C	.	.	MAF_USDA=3.279
NC_035086.1	22937916	.	G	T	.	.	MAF_USDA=3.279
NC_035086.1	22937934	.	C	T	.	.	MAF_USDA=5.738
NC_035086.1	22937936	.	C	T	.	.	MAF_INRAE=21.667;MAF_USDA=12.5
NC_035086.1	22938014	.	G	T	.	.	MAF_USDA=5.738
NC_035086.1	22938055	.	T	C	.	.	MAF_USDA=31.176
NC_035086.1	22938146	.	G	A	.	.	MAF_INRAE=33.544;MAF_USDA=17.059
NC_035086.1	22938245	.	C	G	.	.	MAF_USDA=5.738
NC_035086.1	22938287	.	G	T	.	.	MAF_INRAE=24.684;MAF_USDA=20.833
NC_035086.1	22938306	.	T	A	.	.	MAF_INRAE=33.544;MAF_USDA=17.059
NC_035086.1	22938381	.	C	A	.	.	MAF_INRAE=34.177;MAF_USDA=18.235
NC_035086.1	22938425	.	T	C	.	.	MAF_USDA=4.918
NC_035086.1	22938428	.	T	G	.	.	MAF_USDA=4.098
NC_035086.1	22938532	.	G	A	.	.	MAF_USDA=10.0
NC_035086.1	22938568	.	T	C	.	.	MAF_USDA=1.639
NC_035086.1	22938572	.	T	C	.	.	MAF_INRAE=33.544;MAF_USDA=17.647
NC_035086.1	22938690	.	G	A	.	.	MAF_USDA=4.918
NC_035086.1	22938737	.	A	T	.	.	MAF_INRAE=33.544;MAF_USDA=17.059
NC_035086.1	22938770	.	C	T	.	.	MAF_INRAE=19.62;MAF_USDA=14.706
NC_035086.1	22938918	.	G	A	.	.	MAF_USDA=9.412
NC_035086.1	22938972	.	C	T	.	.	MAF_USDA=1.639
NC_035086.1	22938997	.	G	C	.	.	MAF_INRAE=33.544;MAF_USDA=17.647
NC_035086.1	22939100	.	T	C	.	.	MAF_USDA=1.639
NC_035086.1	22939127	.	T	C	.	.	MAF_USDA=7.377
NC_035086.1	22939128	.	A	T	.	.	MAF_INRAE=33.544;MAF_USDA=17.647
NC_035086.1	22939159	.	G	T	.	.	MAF_INRAE=33.544;MAF_USDA=17.059
NC_035086.1	22939209	.	T	C	.	.	MAF_USDA=1.639
NC_035086.1	22939235	.	A	G	.	.	MAF_USDA=10.0
NC_035086.1	22939238	.	G	T	.	.	MAF_USDA=36.471
NC_035086.1	22939260	.	A	T	.	.	MAF_USDA=1.639
NC_035086.1	22939395	.	C	T	.	.	MAF_INRAE=33.544;MAF_USDA=18.824
NC_035086.1	22939400	.	T	G	.	.	MAF_INRAE=33.544;MAF_USDA=18.235
NC_035086.1	22939411	.	T	G	.	.	MAF_INRAE=16.456;MAF_USDA=15.882
NC_035086.1	22939473	.	T	G	.	.	MAF_USDA=8.235
NC_035086.1	22939562	.	G	A	.	.	MAF_USDA=2.459
NC_035086.1	22939596	.	G	T	.	.	MAF_INRAE=5.263;MAF_USDA=4.118
NC_035086.1	22939638	.	G	A	.	.	MAF_INRAE=24.684;MAF_USDA=9.412
NC_035086.1	22939728	.	C	T	.	.	MAF_INRAE=32.911;MAF_USDA=19.412
NC_035086.1	22939740	.	T	C	.	.	MAF_INRAE=32.911;MAF_USDA=17.647
NC_035086.1	22939767	.	T	A	.	.	MAF_INRAE=11.667;MAF_USDA=8.333
NC_035086.1	22939773	.	T	C	.	.	MAF_INRAE=24.684;MAF_USDA=10.0
NC_035086.1	22939837	.	G	A	.	.	MAF_INRAE=5.263
NC_035086.1	22939939	.	C	T	.	.	MAF_USDA=5.738
NC_035086.1	22940108	.	C	T	.	.	MAF_INRAE=33.544;MAF_USDA=45.882
NC_035086.1	22940141	.	C	T	.	.	MAF_INRAE=5.0;MAF_USDA=2.353
NC_035086.1	22940151	.	A	G	.	.	MAF_INRAE=6.667
NC_035086.1	22940152	.	T	G	.	.	MAF_USDA=10.417
NC_035086.1	22940153	.	C	T	.	.	MAF_USDA=12.941
NC_035086.1	22940241	.	T	C	.	.	MAF_USDA=31.176
NC_035086.1	22940374	.	G	A	.	.	MAF_USDA=2.459
NC_035086.1	22940399	.	G	A	.	.	MAF_INRAE=20.253;MAF_USDA=16.471
NC_035086.1	22940415	.	C	T	.	.	MAF_USDA=2.941
NC_035086.1	22940452	.	C	T	.	.	MAF_USDA=5.738
NC_035086.1	22940455	.	C	T	.	.	MAF_USDA=4.098
NC_035086.1	22940519	.	T	A	.	.	MAF_USDA=16.471
NC_035086.1	22940520	.	A	T	.	.	MAF_USDA=18.235
NC_035086.1	22940521	.	A	T	.	.	MAF_USDA=17.647
NC_035086.1	22940522	.	A	T	.	.	MAF_USDA=17.647
NC_035086.1	22940523	.	A	T	.	.	MAF_USDA=17.647
NC_035086.1	22940524	.	A	T	.	.	MAF_USDA=17.647
NC_035086.1	22940529	.	G	T	.	.	MAF_INRAE=32.911;MAF_USDA=18.235
NC_035086.1	22940564	.	C	T	.	.	MAF_USDA=4.167
NC_035086.1	22940736	.	T	A	.	.	MAF_USDA=4.918
NC_035086.1	22940738	.	A	C	.	.	MAF_INRAE=32.911;MAF_USDA=16.471
NC_035086.1	22940770	.	T	A	.	.	MAF_USDA=1.639
NC_035086.1	22940898	.	C	T	.	.	MAF_INRAE=18.987;MAF_USDA=24.706
NC_035086.1	22940944	.	C	A	.	.	MAF_USDA=31.765
NC_035086.1	22940977	.	T	G	.	.	MAF_USDA=31.765
NC_035086.1	22941009	.	A	T	.	.	MAF_INRAE=33.544;MAF_USDA=17.059
NC_035086.1	22941061	.	C	T	.	.	MAF_INRAE=48.333;MAF_USDA=13.529
NC_035086.1	22941075	.	G	A	.	.	MAF_INRAE=33.333;MAF_USDA=12.353
NC_035086.1	22941148	.	C	T	.	.	MAF_USDA=4.217
NC_035086.1	22941168	.	A	G	.	.	MAF_USDA=23.913
NC_035086.1	22941194	.	T	G	.	.	MAF_INRAE=26.316;MAF_USDA=14.458
NC_035086.1	22941234	.	T	C	.	.	MAF_INRAE=26.316;MAF_USDA=17.857
NC_035086.1	22941259	.	C	A	.	.	MAF_USDA=4.918
NC_035086.1	22941329	.	C	G	.	.	MAF_USDA=2.459
NC_035086.1	22941445	.	G	A	.	.	MAF_USDA=31.765
NC_035086.1	22941507	.	T	G	.	.	MAF_USDA=2.459
NC_035086.1	22941529	.	A	C	.	.	MAF_INRAE=46.835;MAF_USDA=14.118
NC_035086.1	22941671	.	T	A	.	.	MAF_USDA=1.639
NC_035086.1	22941729	.	G	A	.	.	MAF_USDA=5.738
NC_035086.1	22941997	.	G	T	.	.	MAF_USDA=29.167
NC_035086.1	22942000	.	C	A	.	.	MAF_INRAE=18.987;MAF_USDA=12.941
NC_035086.1	22942003	.	G	C	.	.	MAF_INRAE=33.544;MAF_USDA=17.647
NC_035086.1	22942022	.	G	T	.	.	MAF_USDA=30.588
NC_035086.1	22942060	.	C	A	.	.	MAF_USDA=9.016
NC_035086.1	22942074	.	T	C	.	.	MAF_INRAE=46.835;MAF_USDA=14.118
NC_035086.1	22942087	.	C	T	.	.	MAF_INRAE=17.5;MAF_USDA=2.459
NC_035086.1	22942125	.	G	A	.	.	MAF_INRAE=33.544;MAF_USDA=17.647
NC_035086.1	22942126	.	G	T	.	.	MAF_USDA=2.459
NC_035086.1	22942127	.	T	G	.	.	MAF_INRAE=35.833;MAF_USDA=17.647
NC_035086.1	22942132	.	A	C	.	.	MAF_INRAE=33.544;MAF_USDA=17.647
NC_035086.1	22942175	.	G	T	.	.	MAF_INRAE=19.62;MAF_USDA=31.176
NC_035086.1	22942176	.	G	T	.	.	MAF_INRAE=48.333;MAF_USDA=13.529
NC_035086.1	22942253	.	T	A	.	.	MAF_USDA=17.647
NC_035086.1	22942268	.	C	G	.	.	MAF_USDA=30.588
NC_035086.1	22942269	.	G	A	.	.	MAF_USDA=1.176
NC_035086.1	22942309	.	C	T	.	.	MAF_USDA=2.941
NC_035086.1	22942363	.	G	A	.	.	MAF_INRAE=24.684;MAF_USDA=9.412
NC_035086.1	22942407	.	T	C	.	.	MAF_USDA=1.639
NC_035086.1	22942413	.	G	A	.	.	MAF_INRAE=46.835;MAF_USDA=20.0
NC_035086.1	22942496	.	T	G	.	.	MAF_USDA=1.639
NC_035086.1	22942665	.	G	A	.	.	MAF_USDA=31.176
NC_035086.1	22942735	.	C	G	.	.	MAF_INRAE=33.544;MAF_USDA=18.235
NC_035086.1	22942795	.	C	T	.	.	MAF_USDA=1.639
NC_035086.1	22942954	.	G	C	.	.	MAF_INRAE=35.833;MAF_USDA=47.917
NC_035086.1	22942958	.	G	A	.	.	MAF_INRAE=33.544;MAF_USDA=43.75
NC_035086.1	22942972	.	C	G	.	.	MAF_INRAE=17.5;MAF_USDA=2.459
NC_035086.1	22942991	.	G	A	.	.	MAF_USDA=4.918
NC_035086.1	22943042	.	A	C	.	.	MAF_USDA=6.557
NC_035086.1	22943137	.	C	T	.	.	MAF_INRAE=15.823;MAF_USDA=15.882
NC_035086.1	22943190	.	A	T	.	.	MAF_USDA=2.459
NC_035086.1	22943197	.	G	T	.	.	MAF_INRAE=33.544;MAF_USDA=21.176
NC_035086.1	22943225	.	C	T	.	.	MAF_INRAE=47.468;MAF_USDA=15.294
NC_035086.1	22943226	.	G	A	.	.	MAF_USDA=4.098
NC_035086.1	22943237	.	T	C	.	.	MAF_USDA=2.459
NC_035086.1	22943240	.	C	G	.	.	MAF_INRAE=33.544;MAF_USDA=17.647
NC_035086.1	22943245	.	T	G	.	.	MAF_INRAE=33.544;MAF_USDA=19.412
NC_035086.1	22943269	.	C	G	.	.	MAF_INRAE=33.544;MAF_USDA=19.048
NC_035086.1	22943465	.	A	C	.	.	MAF_INRAE=32.278;MAF_USDA=18.824
NC_035086.1	22943495	.	C	A	.	.	MAF_USDA=2.941
NC_035086.1	22943513	.	A	G	.	.	MAF_INRAE=46.835;MAF_USDA=19.412
NC_035086.1	22943580	.	T	A	.	.	MAF_INRAE=33.544;MAF_USDA=44.118
NC_035086.1	22943588	.	G	A	.	.	MAF_INRAE=33.544;MAF_USDA=17.059
NC_035086.1	22943660	.	T	C	.	.	MAF_USDA=6.25
NC_035086.1	22943697	.	T	C	.	.	MAF_INRAE=31.013;MAF_USDA=15.882
NC_035086.1	22943714	.	A	T	.	.	MAF_INRAE=32.911;MAF_USDA=18.235
NC_035086.1	22943728	.	T	G	.	.	MAF_USDA=32.353
NC_035086.1	22943849	.	T	A	.	.	MAF_USDA=31.765
NC_035086.1	22943991	.	G	A	.	.	MAF_USDA=2.459
NC_035086.1	22944062	.	T	C	.	.	MAF_INRAE=33.544;MAF_USDA=18.235
NC_035086.1	22944074	.	T	C	.	.	MAF_USDA=1.639
NC_035086.1	22944134	.	T	A	.	.	MAF_INRAE=10.526;MAF_USDA=12.941
NC_035086.1	22944162	.	C	A	.	.	MAF_USDA=1.639
NC_035086.1	22944189	.	A	C	.	.	MAF_USDA=10.588
NC_035086.1	22944190	.	C	A,T	.	.	MAF_INRAE=26.316
NC_035086.1	22944205	.	C	T	.	.	MAF_USDA=2.459
NC_035086.1	22944220	.	T	C	.	.	MAF_USDA=1.639
NC_035086.1	22944231	.	T	G	.	.	MAF_INRAE=33.544;MAF_USDA=18.824
NC_035086.1	22944243	.	A	T	.	.	MAF_INRAE=24.684;MAF_USDA=9.412
NC_035086.1	22944261	.	G	A	.	.	MAF_USDA=5.738
NC_035086.1	22944268	.	T	G	.	.	MAF_USDA=1.639
NC_035086.1	22944308	.	G	T	.	.	MAF_USDA=1.639
NC_035086.1	22944347	.	G	A	.	.	MAF_INRAE=32.911;MAF_USDA=19.412
NC_035086.1	22944372	.	G	A	.	.	MAF_INRAE=32.911;MAF_USDA=18.824
NC_035086.1	22944465	.	C	G	.	.	MAF_INRAE=33.544;MAF_USDA=18.235
NC_035086.1	22944538	.	C	T	.	.	MAF_INRAE=33.544;MAF_USDA=18.824
NC_035086.1	22944552	.	A	G	.	.	MAF_USDA=32.353
NC_035086.1	22944680	.	A	G	.	.	MAF_USDA=1.639
NC_035086.1	22944720	.	C	T	.	.	MAF_INRAE=33.544;MAF_USDA=18.824
NC_035086.1	22944734	.	A	C	.	.	MAF_INRAE=2.532;MAF_USDA=3.279
NC_035086.1	22944742	.	G	C	.	.	MAF_INRAE=33.544;MAF_USDA=17.647
NC_035086.1	22944848	.	T	A	.	.	MAF_INRAE=46.835;MAF_USDA=14.118
NC_035086.1	22944871	.	C	T	.	.	MAF_INRAE=34.177;MAF_USDA=17.059
NC_035086.1	22944885	.	T	C	.	.	MAF_INRAE=18.354;MAF_USDA=13.529
NC_035086.1	22944889	.	C	T	.	.	MAF_INRAE=33.544;MAF_USDA=17.647
NC_035086.1	22944890	.	T	A	.	.	MAF_INRAE=35.833;MAF_USDA=18.235
NC_035086.1	22944922	.	G	A	.	.	MAF_INRAE=33.544;MAF_USDA=18.824
NC_035086.1	22944923	.	A	T	.	.	MAF_INRAE=35.833;MAF_USDA=18.824
NC_035086.1	22945013	.	G	A	.	.	MAF_INRAE=45.57;MAF_USDA=15.294
NC_035086.1	22945017	.	G	A	.	.	MAF_INRAE=33.544;MAF_USDA=18.824
NC_035086.1	22945048	.	G	A	.	.	MAF_INRAE=33.544;MAF_USDA=44.118
NC_035086.1	22945125	.	A	G	.	.	MAF_INRAE=3.797;MAF_USDA=2.941
NC_035086.1	22945162	.	G	A	.	.	MAF_USDA=4.098
NC_035086.1	22945206	.	C	G	.	.	MAF_USDA=2.083
NC_035086.1	22945283	.	T	G	.	.	MAF_USDA=1.639
NC_035086.1	22945365	.	C	A	.	.	MAF_USDA=1.639
NC_035086.1	22945390	.	G	A	.	.	MAF_USDA=2.459
NC_035086.1	22945515	.	A	G	.	.	MAF_INRAE=18.987;MAF_USDA=12.941
NC_035086.1	22945552	.	A	G	.	.	MAF_INRAE=32.911;MAF_USDA=18.824
NC_035086.1	22945603	.	C	T	.	.	MAF_INRAE=18.987;MAF_USDA=13.529
NC_035086.1	22945615	.	G	A	.	.	MAF_INRAE=32.911;MAF_USDA=18.824
NC_035086.1	22945622	.	C	A	.	.	MAF_INRAE=2.532;MAF_USDA=9.412
NC_035086.1	22945634	.	G	A	.	.	MAF_USDA=4.098
NC_035086.1	22945649	.	C	T	.	.	MAF_USDA=1.639
NC_035086.1	22945661	.	G	A	.	.	MAF_USDA=3.279
NC_035086.1	22945674	.	G	C	.	.	MAF_USDA=4.098
NC_035086.1	22945701	.	T	A	.	.	MAF_USDA=5.294
NC_035086.1	22945752	.	G	T	.	.	MAF_INRAE=33.544;MAF_USDA=31.25
NC_035086.1	22945758	.	G	T	.	.	MAF_INRAE=4.167
NC_035086.1	22945825	.	C	A	.	.	MAF_USDA=34.706
NC_035086.1	22945920	.	T	A	.	.	MAF_INRAE=33.544;MAF_USDA=17.647
NC_035086.1	22945932	.	T	C	.	.	MAF_INRAE=33.544;MAF_USDA=43.75
NC_035086.1	22946029	.	T	G	.	.	MAF_USDA=4.098
NC_035086.1	22946056	.	T	G	.	.	MAF_USDA=7.377
NC_035086.1	22946113	.	C	T	.	.	MAF_INRAE=33.544;MAF_USDA=29.412
NC_035086.1	22946218	.	T	A	.	.	MAF_INRAE=32.911;MAF_USDA=19.412
NC_035086.1	22946294	.	C	G	.	.	MAF_USDA=2.459
NC_035086.1	22946316	.	G	A	.	.	MAF_USDA=4.098
NC_035086.1	22946334	.	A	C	.	.	MAF_USDA=32.353
NC_035086.1	22946535	.	C	T	.	.	MAF_USDA=6.557
NC_035086.1	22946579	.	C	A	.	.	MAF_INRAE=33.544;MAF_USDA=18.824
NC_035086.1	22946605	.	A	C	.	.	MAF_INRAE=33.544;MAF_USDA=18.824
NC_035086.1	22946655	.	A	G	.	.	MAF_INRAE=33.544;MAF_USDA=31.25
NC_035086.1	22946817	.	A	G	.	.	MAF_USDA=5.294
NC_035086.1	22946855	.	A	G	.	.	MAF_INRAE=34.177;MAF_USDA=19.412
NC_035086.1	22946880	.	G	A	.	.	MAF_USDA=3.279
NC_035086.1	22947087	.	T	C	.	.	MAF_USDA=10.0
NC_035086.1	22947090	.	A	T	.	.	MAF_USDA=32.353
NC_035086.1	22947172	.	G	A	.	.	MAF_USDA=14.118
NC_035086.1	22947190	.	C	T	.	.	MAF_USDA=1.639
NC_035086.1	22947211	.	T	A	.	.	MAF_USDA=4.098
NC_035086.1	22947294	.	C	T	.	.	MAF_USDA=4.098
NC_035086.1	22947331	.	A	C	.	.	MAF_USDA=6.471
NC_035086.1	22947369	.	G	A	.	.	MAF_INRAE=46.835;MAF_USDA=19.412
NC_035086.1	22947405	.	T	C	.	.	MAF_INRAE=46.835;MAF_USDA=13.529
NC_035086.1	22947544	.	A	G	.	.	MAF_INRAE=9.494;MAF_USDA=21.765
NC_035086.1	22947714	.	A	T	.	.	MAF_INRAE=8.861;MAF_USDA=22.353
NC_035086.1	22947913	.	C	A	.	.	MAF_USDA=1.639
NC_035086.1	22948247	.	C	T	.	.	MAF_USDA=5.833
NC_035086.1	22948313	.	C	T	.	.	MAF_USDA=2.459
NC_035086.1	22948358	.	C	T	.	.	MAF_USDA=16.471
NC_035086.1	22948496	.	A	G	.	.	MAF_INRAE=8.861;MAF_USDA=20.0
NC_035086.1	22948498	.	C	A	.	.	MAF_USDA=1.639
NC_035086.1	22948564	.	C	T	.	.	MAF_USDA=10.588
NC_035086.1	22948685	.	C	A	.	.	MAF_INRAE=2.532
NC_035086.1	22948703	.	T	C	.	.	MAF_USDA=4.918
NC_035086.1	22948767	.	C	A	.	.	MAF_USDA=3.279
NC_035086.1	22948870	.	T	A	.	.	MAF_INRAE=12.025;MAF_USDA=16.471
NC_035086.1	22948999	.	G	T	.	.	MAF_INRAE=8.861;MAF_USDA=4.167
NC_035086.1	22949096	.	A	G	.	.	MAF_USDA=18.235
NC_035086.1	22949099	.	C	T	.	.	MAF_USDA=1.639
NC_035086.1	22949102	.	G	A	.	.	MAF_USDA=2.083
NC_035086.1	22949191	.	C	T	.	.	MAF_USDA=3.279
NC_035086.1	22949243	.	C	T	.	.	MAF_INRAE=5.263;MAF_USDA=4.118
NC_035086.1	22949251	.	G	A	.	.	MAF_INRAE=8.861;MAF_USDA=18.824
NC_035086.1	22949285	.	C	T	.	.	MAF_USDA=3.279
NC_035086.1	22949414	.	G	A	.	.	MAF_INRAE=32.911;MAF_USDA=12.941
NC_035086.1	22949640	.	A	G	.	.	MAF_USDA=4.706
NC_035086.1	22949643	.	G	A	.	.	MAF_USDA=1.639
NC_035086.1	22949686	.	C	T	.	.	MAF_INRAE=8.861;MAF_USDA=18.235
NC_035086.1	22949773	.	T	A	.	.	MAF_INRAE=8.861;MAF_USDA=5.294
NC_035086.1	22949835	.	G	A	.	.	MAF_INRAE=25.949;MAF_USDA=30.588
NC_035086.1	22949860	.	G	A	.	.	MAF_USDA=1.639
NC_035086.1	22949878	.	A	T	.	.	MAF_USDA=4.167
NC_035086.1	22949991	.	C	T	.	.	MAF_USDA=4.167
NC_035086.1	22950036	.	C	A	.	.	MAF_USDA=4.098
NC_035086.1	22950061	.	A	T	.	.	MAF_INRAE=8.861;MAF_USDA=18.824
NC_035086.1	22950077	.	C	A	.	.	MAF_INRAE=3.165
NC_035086.1	22950126	.	A	C	.	.	MAF_USDA=18.824
NC_035086.1	22950186	.	G	C	.	.	MAF_INRAE=3.165;MAF_USDA=3.279
NC_035086.1	22950221	.	T	G	.	.	MAF_USDA=3.279
NC_035086.1	22950236	.	G	C	.	.	MAF_USDA=1.639
NC_035086.1	22950281	.	G	C	.	.	MAF_USDA=2.459
NC_035086.1	22950342	.	G	A	.	.	MAF_USDA=4.098
NC_035086.1	22950398	.	G	A	.	.	MAF_USDA=4.918
NC_035086.1	22950413	.	A	C	.	.	MAF_USDA=5.882
NC_035086.1	22950414	.	A	C	.	.	MAF_USDA=4.918
NC_035086.1	22950450	.	G	T	.	.	MAF_INRAE=2.532;MAF_USDA=8.824
NC_035086.1	22950540	.	C	A	.	.	MAF_INRAE=22.152;MAF_USDA=22.941
NC_035086.1	22950544	.	T	C	.	.	MAF_INRAE=10.833;MAF_USDA=17.647
NC_035086.1	22950545	.	G	T	.	.	MAF_INRAE=10.833;MAF_USDA=17.647
NC_035086.1	22950561	.	C	A	.	.	MAF_USDA=1.176
NC_035086.1	22950567	.	G	T	.	.	MAF_USDA=2.459
NC_035086.1	22950589	.	A	T	.	.	MAF_INRAE=22.152;MAF_USDA=21.765
NC_035086.1	22950593	.	T	C	.	.	MAF_USDA=17.647
NC_035086.1	22950714	.	T	C	.	.	MAF_INRAE=25.949;MAF_USDA=33.529
NC_035086.1	22950724	.	T	C	.	.	MAF_USDA=1.639
NC_035086.1	22950880	.	G	A	.	.	MAF_INRAE=22.152;MAF_USDA=21.176
NC_035086.1	22950882	.	T	A	.	.	MAF_INRAE=17.5;MAF_USDA=21.176
NC_035086.1	22950942	.	G	A	.	.	MAF_USDA=2.459
NC_035086.1	22950975	.	G	A	.	.	MAF_USDA=1.667
NC_035086.1	22951063	.	G	A	.	.	MAF_USDA=7.059
NC_035086.1	22951088	.	G	A	.	.	MAF_USDA=4.918
NC_035086.1	22951149	.	G	A	.	.	MAF_INRAE=15.19;MAF_USDA=7.059
NC_035086.1	22951166	.	C	T	.	.	MAF_USDA=4.706
NC_035086.1	22951339	.	C	A	.	.	MAF_USDA=2.459
NC_035086.1	22951380	.	T	G	.	.	MAF_INRAE=25.949;MAF_USDA=37.5
NC_035086.1	22951524	.	C	A	.	.	MAF_INRAE=22.152;MAF_USDA=21.765
NC_035086.1	22951629	.	G	A	.	.	MAF_USDA=1.639
NC_035086.1	22951705	.	G	A	.	.	MAF_USDA=1.639
NC_035086.1	22951749	.	A	T	.	.	MAF_USDA=6.25
NC_035086.1	22951750	.	G	C	.	.	MAF_USDA=6.25
NC_035086.1	22951765	.	A	T	.	.	MAF_USDA=4.918
NC_035086.1	22951839	.	G	A	.	.	MAF_USDA=1.639
NC_035086.1	22951846	.	C	T	.	.	MAF_USDA=1.639
NC_035086.1	22951867	.	A	G	.	.	MAF_USDA=6.25
NC_035086.1	22951886	.	C	T	.	.	MAF_USDA=2.459
NC_035086.1	22951913	.	A	T	.	.	MAF_INRAE=13.291;MAF_USDA=16.667
NC_035086.1	22952023	.	G	A	.	.	MAF_INRAE=3.165;MAF_USDA=3.279
NC_035086.1	22952096	.	T	A	.	.	MAF_USDA=1.639
NC_035086.1	22952149	.	C	A	.	.	MAF_USDA=2.459
NC_035086.1	22952221	.	C	T	.	.	MAF_INRAE=3.165
NC_035086.1	22952310	.	T	C	.	.	MAF_USDA=1.639
NC_035086.1	22952416	.	T	G	.	.	MAF_USDA=9.016
NC_035086.1	22952418	.	T	G	.	.	MAF_USDA=4.918
NC_035086.1	22952589	.	ATTTTTTTA	ATTTTTTTT	.	.	MAF_USDA=2.083
NC_035086.1	22952596	.	T	A	.	.	MAF_INRAE=3.797
NC_035086.1	22952612	.	C	T	.	.	MAF_USDA=1.639
NC_035086.1	22952651	.	T	G	.	.	MAF_USDA=9.412
NC_035086.1	22952660	.	G	T	.	.	MAF_USDA=1.639
NC_035086.1	22952836	.	G	A	.	.	MAF_USDA=2.459
NC_035086.1	22952939	.	T	C	.	.	MAF_USDA=4.098
NC_035086.1	22952977	.	G	T	.	.	MAF_INRAE=32.911;MAF_USDA=13.529
NC_035086.1	22952990	.	T	C	.	.	MAF_INRAE=5.263;MAF_USDA=4.118
NC_035086.1	22953202	.	C	G	.	.	MAF_USDA=1.639
NC_035086.1	22953255	.	C	T	.	.	MAF_INRAE=5.263
NC_035086.1	22953395	.	C	G	.	.	MAF_USDA=4.098
NC_035086.1	22953484	.	T	A	.	.	MAF_INRAE=25.316;MAF_USDA=36.471
NC_035086.1	22953489	.	T	A	.	.	MAF_USDA=13.333
NC_035086.1	22953493	.	T	C	.	.	MAF_USDA=1.667
NC_035086.1	22953531	.	C	A	.	.	MAF_USDA=1.667
NC_035086.1	22954168	.	T	A	.	.	MAF_USDA=6.25
NC_035086.1	22954216	.	C	A	.	.	MAF_USDA=1.667
NC_035086.1	22954219	.	C	A	.	.	MAF_INRAE=3.797;MAF_USDA=2.976
NC_035086.1	22954300	.	A	C	.	.	MAF_INRAE=11.667;MAF_USDA=8.333
NC_035086.1	22954363	.	T	G	.	.	MAF_USDA=2.459
NC_035086.1	22954392	.	C	A	.	.	MAF_USDA=1.639
NC_035086.1	22954393	.	G	T	.	.	MAF_USDA=1.639
NC_035086.1	22954394	.	G	T	.	.	MAF_USDA=1.639
NC_035086.1	22954443	.	G	T	.	.	MAF_USDA=4.098
NC_035086.1	22954499	.	G	A	.	.	MAF_INRAE=13.291
NC_035086.1	22954515	.	C	A	.	.	MAF_INRAE=17.5;MAF_USDA=2.459
NC_035086.1	22954538	.	T	A	.	.	MAF_USDA=2.941
NC_035086.1	22954708	.	T	G	.	.	MAF_USDA=3.279
NC_035086.1	22954744	.	G	A	.	.	MAF_USDA=4.098
NC_035086.1	22954748	.	G	T	.	.	MAF_USDA=1.765
NC_035086.1	22954750	.	A	G	.	.	MAF_USDA=4.098
NC_035086.1	22954798	.	T	C	.	.	MAF_USDA=4.098
NC_035086.1	22954800	.	C	T	.	.	MAF_USDA=4.098
NC_035086.1	22954805	.	A	T	.	.	MAF_USDA=14.754
NC_035086.1	22954835	.	G	A	.	.	MAF_INRAE=13.291;MAF_USDA=12.5
NC_035086.1	22954925	.	T	A	.	.	MAF_USDA=1.639
NC_035086.1	22954954	.	C	G	.	.	MAF_USDA=1.639
NC_035086.1	22954998	.	G	A	.	.	MAF_USDA=14.754
NC_035086.1	22955100	.	C	A	.	.	MAF_USDA=1.639
NC_035086.1	22955112	.	T	A	.	.	MAF_USDA=12.353
NC_035086.1	22955113	.	A	T	.	.	MAF_USDA=14.583
NC_035086.1	22955126	.	T	C	.	.	MAF_USDA=4.918
NC_035086.1	22955194	.	C	T	.	.	MAF_USDA=7.647
NC_035086.1	22955292	.	T	C	.	.	MAF_USDA=15.574
NC_035086.1	22955370	.	G	T	.	.	MAF_INRAE=3.165;MAF_USDA=8.197
NC_035086.1	22955438	.	A	T	.	.	MAF_INRAE=8.861;MAF_USDA=5.294
NC_035086.1	22955479	.	G	A	.	.	MAF_USDA=2.459
NC_035086.1	22955533	.	G	A	.	.	MAF_INRAE=1.667
NC_035086.1	22955545	.	G	A	.	.	MAF_INRAE=15.823;MAF_USDA=7.059
NC_035086.1	22955615	.	G	A	.	.	MAF_USDA=1.639
NC_035086.1	22955675	.	A	C	.	.	MAF_INRAE=24.051;MAF_USDA=36.471
NC_035086.1	22955702	.	G	A	.	.	MAF_USDA=7.647
NC_035086.1	22955779	.	A	G	.	.	MAF_INRAE=13.291
NC_035086.1	22955819	.	A	G	.	.	MAF_INRAE=5.263;MAF_USDA=4.918
NC_035086.1	22955896	.	G	A	.	.	MAF_USDA=3.279
NC_035086.1	22955908	.	C	T	.	.	MAF_INRAE=4.167
NC_035086.1	22955930	.	G	A	.	.	MAF_USDA=3.279
NC_035086.1	22955969	.	A	T	.	.	MAF_INRAE=11.667;MAF_USDA=8.333
NC_035086.1	22956003	.	C	T	.	.	MAF_INRAE=2.532;MAF_USDA=5.738
NC_035086.1	22956014	.	A	G	.	.	MAF_INRAE=2.532;MAF_USDA=5.738
NC_035086.1	22956138	.	T	A	.	.	MAF_INRAE=2.532;MAF_USDA=3.279
NC_035086.1	22956217	.	C	T	.	.	MAF_INRAE=8.861;MAF_USDA=4.706
NC_035086.1	22956233	.	A	C	.	.	MAF_INRAE=2.532;MAF_USDA=6.557
NC_035086.1	22956255	.	A	G	.	.	MAF_USDA=1.639
NC_035086.1	22956272	.	C	T	.	.	MAF_USDA=10.656
NC_035086.1	22956288	.	G	A	.	.	MAF_USDA=1.639
NC_035086.1	22956316	.	T	A	.	.	MAF_USDA=4.918
NC_035086.1	22956331	.	G	A	.	.	MAF_USDA=1.639
NC_035086.1	22956396	.	G	A	.	.	MAF_INRAE=5.263;MAF_USDA=4.918
NC_035086.1	22956484	.	C	T	.	.	MAF_USDA=1.639
NC_035086.1	22956551	.	G	A	.	.	MAF_INRAE=3.165;MAF_USDA=6.557
NC_035086.1	22956575	.	C	T	.	.	MAF_USDA=1.639
NC_035086.1	22956605	.	G	A	.	.	MAF_INRAE=13.291;MAF_USDA=15.882
NC_035086.1	22956665	.	T	A	.	.	MAF_USDA=1.639
NC_035086.1	22956678	.	T	C	.	.	MAF_INRAE=3.165;MAF_USDA=6.557
NC_035086.1	22956826	.	T	A	.	.	MAF_USDA=13.934
NC_035086.1	22956874	.	C	T	.	.	MAF_USDA=5.294
NC_035086.1	22956875	.	G	A	.	.	MAF_INRAE=25.949;MAF_USDA=32.353
NC_035086.1	22956978	.	A	G	.	.	MAF_USDA=1.639
NC_035086.1	22957019	.	G	T	.	.	MAF_INRAE=3.165;MAF_USDA=20.492
NC_035086.1	22957086	.	G	T	.	.	MAF_INRAE=3.165;MAF_USDA=2.459
NC_035086.1	22957270	.	G	A	.	.	MAF_USDA=1.639
NC_035086.1	22957279	.	G	T	.	.	MAF_USDA=12.295
NC_035086.1	22957469	.	T	G	.	.	MAF_USDA=7.059
NC_035086.1	22957508	.	C	A	.	.	MAF_INRAE=22.5;MAF_USDA=12.5
NC_035086.1	22957521	.	GAATATAACAGGAAACCTGTTCGATCA	GAATATAACAGGAAACCTGTTCGATCG	.	.	MAF_USDA=10.417
NC_035086.1	22957547	.	A	G	.	.	MAF_INRAE=10.833
NC_035086.1	22957573	.	T	C	.	.	MAF_INRAE=6.667;MAF_USDA=4.706
NC_035086.1	22957582	.	G	A	.	.	MAF_INRAE=6.667;MAF_USDA=5.294
NC_035086.1	22957635	.	C	T	.	.	MAF_INRAE=10.833;MAF_USDA=17.059
NC_035086.1	22957663	.	T	G	.	.	MAF_INRAE=15.0;MAF_USDA=11.176
NC_035086.1	22957748	.	C	T	.	.	MAF_USDA=6.548
NC_035086.1	22957749	.	G	A	.	.	MAF_USDA=5.0
NC_035086.1	22957798	.	G	A	.	.	MAF_USDA=15.294
NC_035086.1	22958127	.	C	A	.	.	MAF_USDA=3.279
NC_035086.1	22958204	.	A	T	.	.	MAF_USDA=2.459
NC_035086.1	22958241	.	T	G	.	.	MAF_USDA=1.639
NC_035086.1	22958263	.	T	G	.	.	MAF_INRAE=3.165;MAF_USDA=13.529
NC_035086.1	22958377	.	A	G	.	.	MAF_USDA=21.765
NC_035086.1	22958413	.	A	T	.	.	MAF_USDA=3.279
NC_035086.1	22958492	.	A	T	.	.	MAF_INRAE=22.785;MAF_USDA=40.588
NC_035086.1	22958516	.	A	T	.	.	MAF_INRAE=3.797;MAF_USDA=8.197
NC_035086.1	22958517	.	A	G	.	.	MAF_USDA=2.459
NC_035086.1	22958572	.	G	A	.	.	MAF_INRAE=3.165;MAF_USDA=17.059
NC_035086.1	22958780	.	G	T	.	.	MAF_INRAE=32.278;MAF_USDA=44.706
NC_035086.1	22958786	.	A	T	.	.	MAF_INRAE=32.911
NC_035086.1	22958814	.	G	A	.	.	MAF_USDA=8.235
NC_035086.1	22958875	.	C	A	.	.	MAF_INRAE=13.291;MAF_USDA=16.667
NC_035086.1	22958894	.	T	C	.	.	MAF_USDA=1.639
NC_035086.1	22958962	.	C	T	.	.	MAF_USDA=1.639
NC_035086.1	22959077	.	C	T	.	.	MAF_INRAE=3.797;MAF_USDA=32.738
NC_035086.1	22959148	.	G	T	.	.	MAF_USDA=3.279
NC_035086.1	22959189	.	T	A	.	.	MAF_INRAE=36.709;MAF_USDA=38.095
NC_035086.1	22959252	.	C	T	.	.	MAF_INRAE=35.443;MAF_USDA=27.976
NC_035086.1	22959260	.	C	A	.	.	MAF_USDA=1.667
NC_035086.1	22959265	.	G	A	.	.	MAF_USDA=1.667
NC_035086.1	22959281	.	C	A	.	.	MAF_USDA=1.667
NC_035086.1	22959310	.	T	C	.	.	MAF_USDA=4.098
NC_035086.1	22959320	.	A	G	.	.	MAF_INRAE=35.443;MAF_USDA=38.824
NC_035086.1	22959350	.	C	T	.	.	MAF_USDA=2.459
NC_035086.1	22959375	.	T	G	.	.	MAF_USDA=27.059
NC_035086.1	22959408	.	G	C	.	.	MAF_INRAE=1.667
NC_035086.1	22959439	.	G	A	.	.	MAF_USDA=1.639
NC_035086.1	22959471	.	A	G	.	.	MAF_USDA=4.167
NC_035086.1	22959495	.	C	A	.	.	MAF_INRAE=5.0
NC_035086.1	22959509	.	C	T	.	.	MAF_INRAE=11.667;MAF_USDA=10.417
NC_035086.1	22959566	.	A	C	.	.	MAF_USDA=13.934
NC_035086.1	22959597	.	T	C	.	.	MAF_USDA=15.574
NC_035086.1	22959635	.	C	T	.	.	MAF_INRAE=10.833;MAF_USDA=12.5
NC_035086.1	22959644	.	A	T	.	.	MAF_INRAE=10.833;MAF_USDA=10.417
NC_035086.1	22959653	.	G	T	.	.	MAF_INRAE=10.833;MAF_USDA=10.417
NC_035086.1	22959691	.	C	T	.	.	MAF_USDA=6.25
NC_035086.1	22959814	.	G	A	.	.	MAF_INRAE=32.278;MAF_USDA=21.176
NC_035086.1	22959847	.	A	C	.	.	MAF_USDA=2.459
NC_035086.1	22959886	.	T	C	.	.	MAF_INRAE=32.911;MAF_USDA=12.5
NC_035086.1	22959925	.	C	G	.	.	MAF_INRAE=46.203;MAF_USDA=39.583
NC_035086.1	22959952	.	C	T	.	.	MAF_USDA=1.639
NC_035086.1	22959963	.	G	T	.	.	MAF_USDA=4.918
NC_035086.1	22959977	.	A	C	.	.	MAF_INRAE=12.658;MAF_USDA=17.647
NC_035086.1	22959978	.	A	T	.	.	MAF_INRAE=10.0;MAF_USDA=17.647
NC_035086.1	22960004	.	C	T	.	.	MAF_USDA=1.639
NC_035086.1	22960053	.	C	T	.	.	MAF_USDA=1.639
NC_035086.1	22960068	.	T	G	.	.	MAF_USDA=3.279
NC_035086.1	22960191	.	C	A	.	.	MAF_INRAE=13.924;MAF_USDA=4.118
NC_035086.1	22960354	.	T	A	.	.	MAF_INRAE=3.797;MAF_USDA=14.118
NC_035086.1	22960382	.	T	A	.	.	MAF_INRAE=13.291;MAF_USDA=13.529
NC_035086.1	22960388	.	T	A	.	.	MAF_INRAE=2.532;MAF_USDA=4.706
NC_035086.1	22960402	.	A	G	.	.	MAF_USDA=1.639
NC_035086.1	22960411	.	T	G	.	.	MAF_USDA=9.016
NC_035086.1	22960498	.	T	C	.	.	MAF_INRAE=22.152;MAF_USDA=48.235
NC_035086.1	22960539	.	C	A	.	.	MAF_USDA=1.639
NC_035086.1	22960574	.	C	A	.	.	MAF_USDA=1.639
NC_035086.1	22960582	.	T	C	.	.	MAF_INRAE=5.263;MAF_USDA=2.353
NC_035086.1	22960583	.	C	A	.	.	MAF_INRAE=31.667;MAF_USDA=42.353
NC_035086.1	22960586	.	T	G	.	.	MAF_INRAE=27.5;MAF_USDA=6.471
NC_035086.1	22960597	.	T	A	.	.	MAF_INRAE=5.263
NC_035086.1	22960658	.	G	A	.	.	MAF_USDA=5.738
NC_035086.1	22960709	.	G	A	.	.	MAF_USDA=21.176
NC_035086.1	22960777	.	A	G	.	.	MAF_INRAE=25.949;MAF_USDA=6.471
NC_035086.1	22960812	.	T	G	.	.	MAF_INRAE=26.316;MAF_USDA=20.0
NC_035086.1	22960888	.	A	C	.	.	MAF_USDA=15.294
NC_035086.1	22960956	.	C	T	.	.	MAF_USDA=3.279
NC_035086.1	22960957	.	G	T	.	.	MAF_USDA=1.639
NC_035086.1	22961184	.	A	C	.	.	MAF_USDA=4.098
NC_035086.1	22961237	.	T	G	.	.	MAF_INRAE=3.797;MAF_USDA=18.235
NC_035086.1	22961244	.	A	T	.	.	MAF_USDA=1.639
NC_035086.1	22961301	.	C	G	.	.	MAF_INRAE=24.684;MAF_USDA=5.294
NC_035086.1	22961318	.	A	C	.	.	MAF_INRAE=42.405;MAF_USDA=28.235
NC_035086.1	22961322	.	A	G	.	.	MAF_INRAE=40.833;MAF_USDA=28.235
NC_035086.1	22961395	.	T	G	.	.	MAF_INRAE=25.949;MAF_USDA=25.882
NC_035086.1	22961513	.	C	A	.	.	MAF_INRAE=11.667;MAF_USDA=9.412
NC_035086.1	22961530	.	T	C	.	.	MAF_INRAE=26.582;MAF_USDA=6.471
NC_035086.1	22961540	.	A	C	.	.	MAF_USDA=5.882
NC_035086.1	22961567	.	A	G	.	.	MAF_INRAE=42.105;MAF_USDA=25.882
NC_035086.1	22961653	.	G	A	.	.	MAF_USDA=19.88
NC_035086.1	22961689	.	T	G	.	.	MAF_USDA=25.0
NC_035086.1	22961704	.	A	C	.	.	MAF_USDA=26.667
NC_035086.1	22961713	.	A	G	.	.	MAF_USDA=1.667
NC_035086.1	22961886	.	T	C	.	.	MAF_USDA=4.762
NC_035086.1	22961965	.	G	T	.	.	MAF_USDA=4.098
NC_035086.1	22962038	.	T	C	.	.	MAF_USDA=18.852
NC_035086.1	22962086	.	C	T	.	.	MAF_USDA=1.639
NC_035086.1	22962117	.	C	G	.	.	MAF_USDA=25.595
NC_035086.1	22962127	.	G	T	.	.	MAF_USDA=1.639
NC_035086.1	22962164	.	C	T	.	.	MAF_USDA=2.459
NC_035086.1	22962360	.	C	T	.	.	MAF_USDA=8.696
NC_035086.1	22962408	.	G	A	.	.	MAF_USDA=3.279
NC_035086.1	22962420	.	C	T	.	.	MAF_USDA=2.459
NC_035086.1	22962434	.	G	T	.	.	MAF_USDA=1.639
NC_035086.1	22962469	.	T	C	.	.	MAF_USDA=23.494
NC_035086.1	22962535	.	G	A	.	.	MAF_USDA=1.667
NC_035086.1	22962562	.	C	T	.	.	MAF_USDA=11.31
NC_035086.1	22962575	.	G	A	.	.	MAF_USDA=6.522
NC_035086.1	22962601	.	A	G	.	.	MAF_USDA=20.238
NC_035086.1	22962620	.	T	G	.	.	MAF_USDA=7.377
NC_035086.1	22962816	.	G	A	.	.	MAF_USDA=11.446
NC_035086.1	22962840	.	A	C	.	.	MAF_USDA=25.0
NC_035086.1	22962866	.	G	A	.	.	MAF_USDA=4.918
NC_035086.1	22962868	.	G	C	.	.	MAF_USDA=10.119
NC_035086.1	22962985	.	G	T	.	.	MAF_USDA=2.459
NC_035086.1	22963045	.	A	G	.	.	MAF_USDA=2.976
NC_035086.1	22963078	.	A	C	.	.	MAF_USDA=15.574
NC_035086.1	22963120	.	G	T	.	.	MAF_USDA=2.976
NC_035086.1	22963131	.	T	G	.	.	MAF_USDA=27.381
NC_035086.1	22963140	.	C	T	.	.	MAF_USDA=2.976
NC_035086.1	22963261	.	C	T	.	.	MAF_USDA=23.214
NC_035086.1	22963264	.	C	T	.	.	MAF_USDA=1.19
NC_035086.1	22963339	.	C	G	.	.	MAF_USDA=9.016
NC_035086.1	22963365	.	A	G	.	.	MAF_USDA=27.976
NC_035086.1	22963442	.	C	T	.	.	MAF_USDA=3.279
NC_035086.1	22963560	.	G	A	.	.	MAF_USDA=12.048
NC_035086.1	22963594	.	C	A	.	.	MAF_USDA=3.279
NC_035086.1	22963681	.	C	A	.	.	MAF_USDA=23.81
NC_035086.1	22963721	.	C	A	.	.	MAF_USDA=17.262
NC_035086.1	22963785	.	C	T	.	.	MAF_USDA=17.262
NC_035086.1	22963805	.	T	G	.	.	MAF_USDA=1.639
NC_035086.1	22963830	.	G	A	.	.	MAF_USDA=1.639
NC_035086.1	22963902	.	C	T	.	.	MAF_USDA=1.639
NC_035086.1	22963903	.	G	A	.	.	MAF_USDA=16.071
NC_035086.1	22964164	.	A	T	.	.	MAF_USDA=3.279
NC_035086.1	22964168	.	C	T	.	.	MAF_USDA=17.262
NC_035086.1	22964612	.	G	T	.	.	MAF_USDA=3.448
NC_035086.1	22964697	.	G	A	.	.	MAF_INRAE=48.333
NC_035086.1	22964717	.	T	C	.	.	MAF_INRAE=7.5
NC_035086.1	22964720	.	A	G	.	.	MAF_INRAE=5.0
NC_035086.1	22964731	.	C	T	.	.	MAF_INRAE=8.333
NC_035086.1	22964732	.	A	G	.	.	MAF_INRAE=8.333
NC_035086.1	22964764	.	C	T	.	.	MAF_USDA=4.167
NC_035086.1	22964876	.	T	C	.	.	MAF_INRAE=3.333;MAF_USDA=3.333
NC_035086.1	22964877	.	C	T	.	.	MAF_INRAE=11.667;MAF_USDA=17.262
NC_035086.1	22964996	.	A	G	.	.	MAF_USDA=2.459
NC_035086.1	22965189	.	G	A	.	.	MAF_INRAE=11.667;MAF_USDA=17.857
NC_035086.1	22965228	.	C	A	.	.	MAF_USDA=19.565
NC_035086.1	22965229	.	T	G	.	.	MAF_USDA=22.024
NC_035086.1	22965253	.	G	C	.	.	MAF_USDA=27.108
NC_035086.1	22965278	.	G	A	.	.	MAF_USDA=5.357
NC_035086.1	22965391	.	G	C	.	.	MAF_USDA=21.739
NC_035086.1	22965424	.	T	C	.	.	MAF_USDA=11.475
NC_035086.1	22965427	.	T	C	.	.	MAF_USDA=13.934
NC_035086.1	22965428	.	G	A	.	.	MAF_USDA=11.31
NC_035086.1	22965448	.	T	A	.	.	MAF_USDA=15.0
NC_035086.1	22965472	.	G	A	.	.	MAF_USDA=10.714
NC_035086.1	22965476	.	C	T	.	.	MAF_USDA=1.639
NC_035086.1	22965490	.	C	T	.	.	MAF_USDA=10.656
NC_035086.1	22965493	.	A	G	.	.	MAF_USDA=12.295
NC_035086.1	22965503	.	C	T	.	.	MAF_USDA=10.119
NC_035086.1	22965511	.	C	T	.	.	MAF_USDA=16.393
NC_035086.1	22965530	.	A	G	.	.	MAF_USDA=12.295
NC_035086.1	22965535	.	G	A	.	.	MAF_USDA=11.475
NC_035086.1	22965554	.	C	T	.	.	MAF_USDA=19.643
NC_035086.1	22965570	.	T	C	.	.	MAF_USDA=23.214
NC_035086.1	22965580	.	C	A	.	.	MAF_USDA=17.47
NC_035086.1	22965587	.	G	A	.	.	MAF_USDA=4.098
NC_035086.1	22965637	.	T	G	.	.	MAF_USDA=6.024
NC_035086.1	22965653	.	G	A	.	.	MAF_USDA=4.762
NC_035086.1	22965671	.	C	G	.	.	MAF_USDA=2.381
NC_035086.1	22965674	.	G	A	.	.	MAF_USDA=13.934
NC_035086.1	22965903	.	C	T	.	.	MAF_USDA=2.459
NC_035086.1	22965928	.	C	T	.	.	MAF_USDA=2.459
NC_035086.1	22965938	.	C	T	.	.	MAF_USDA=1.667
NC_035086.1	22966059	.	G	A	.	.	MAF_USDA=24.699
NC_035086.1	22966197	.	A	T	.	.	MAF_USDA=7.377
NC_035086.1	22966217	.	G	T	.	.	MAF_USDA=6.471
NC_035086.1	22966223	.	G	T	.	.	MAF_USDA=22.353
NC_035086.1	22966242	.	A	C	.	.	MAF_USDA=8.333
NC_035086.1	22966243	.	A	G	.	.	MAF_USDA=35.417
NC_035086.1	22966293	.	G	A	.	.	MAF_USDA=20.833
NC_035086.1	22966398	.	G	A	.	.	MAF_USDA=3.279
NC_035086.1	22966469	.	T	C	.	.	MAF_USDA=1.667
NC_035086.1	22966475	.	T	G	.	.	MAF_USDA=6.522
NC_035086.1	22966564	.	G	A	.	.	MAF_USDA=23.494
NC_035086.1	22966602	.	C	A	.	.	MAF_USDA=11.905
NC_035086.1	22966632	.	A	G	.	.	MAF_USDA=20.833
NC_035086.1	22966683	.	T	C	.	.	MAF_USDA=30.357
NC_035086.1	22966684	.	G	T	.	.	MAF_USDA=2.459
NC_035086.1	22966711	.	G	T	.	.	MAF_USDA=10.714
NC_035086.1	22966806	.	C	T	.	.	MAF_USDA=23.214
NC_035086.1	22966834	.	G	A	.	.	MAF_USDA=8.197
NC_035086.1	22967057	.	A	C	.	.	MAF_USDA=2.381
NC_035086.1	22967058	.	A	C	.	.	MAF_USDA=2.381
NC_035086.1	22967059	.	G	T	.	.	MAF_USDA=2.381
NC_035086.1	22967157	.	C	A	.	.	MAF_USDA=24.699
NC_035086.1	22967175	.	C	T	.	.	MAF_USDA=7.143
NC_035086.1	22967183	.	G	A	.	.	MAF_USDA=25.0
NC_035086.1	22967235	.	T	G	.	.	MAF_USDA=23.214
NC_035086.1	22967249	.	T	A	.	.	MAF_USDA=23.81
NC_035086.1	22967262	.	G	T	.	.	MAF_USDA=19.565
NC_035086.1	22967282	.	G	T	.	.	MAF_USDA=14.754
NC_035086.1	22967285	.	A	T	.	.	MAF_USDA=2.459
NC_035086.1	22967308	.	G	A	.	.	MAF_USDA=4.167
NC_035086.1	22967365	.	T	A	.	.	MAF_USDA=12.195
NC_035086.1	22967403	.	A	G	.	.	MAF_USDA=28.313
NC_035086.1	22967436	.	C	T	.	.	MAF_USDA=11.31
NC_035086.1	22967552	.	T	G	.	.	MAF_INRAE=2.5
NC_035086.1	22967559	.	C	T	.	.	MAF_INRAE=2.5
NC_035086.1	22967576	.	A	G	.	.	MAF_INRAE=1.667
NC_035086.1	22967584	.	C	G	.	.	MAF_INRAE=3.333
NC_035086.1	22967593	.	A	G	.	.	MAF_INRAE=14.167;MAF_USDA=5.357
NC_035086.1	22967603	.	T	A	.	.	MAF_INRAE=3.333;MAF_USDA=7.377
NC_035086.1	22967607	.	G	T	.	.	MAF_INRAE=1.667
NC_035086.1	22967612	.	T	C	.	.	MAF_INRAE=4.167
NC_035086.1	22967621	.	G	T	.	.	MAF_USDA=1.639
NC_035086.1	22967651	.	C	T	.	.	MAF_USDA=5.294
NC_035086.1	22967676	.	G	T	.	.	MAF_USDA=9.016
NC_035086.1	22967683	.	G	A	.	.	MAF_USDA=29.167
NC_035086.1	22967717	.	G	C	.	.	MAF_USDA=2.459
NC_035086.1	22967725	.	C	A	.	.	MAF_USDA=13.115
NC_035086.1	22967783	.	C	G	.	.	MAF_USDA=14.754
NC_035086.1	22967824	.	C	T	.	.	MAF_USDA=4.098
NC_035086.1	22967924	.	G	T	.	.	MAF_USDA=11.905
NC_035086.1	22968016	.	C	T	.	.	MAF_USDA=1.639
NC_035086.1	22968078	.	T	C	.	.	MAF_INRAE=11.667;MAF_USDA=19.565
NC_035086.1	22969376	.	C	G	.	.	MAF_USDA=47.826
NC_035086.1	22969642	.	T	C	.	.	MAF_INRAE=4.43;MAF_USDA=31.176
NC_035086.1	22969650	.	A	C	.	.	MAF_USDA=2.459
NC_035086.1	22969670	.	A	C	.	.	MAF_INRAE=3.165
NC_035086.1	22969705	.	A	T	.	.	MAF_USDA=2.941
NC_035086.1	22969804	.	C	A	.	.	MAF_USDA=2.941
NC_035086.1	22969841	.	C	T	.	.	MAF_USDA=7.647
NC_035086.1	22969847	.	C	T	.	.	MAF_INRAE=33.544;MAF_USDA=34.118
NC_035086.1	22969860	.	C	A	.	.	MAF_INRAE=17.5;MAF_USDA=2.459
NC_035086.1	22969864	.	T	C	.	.	MAF_INRAE=3.165;MAF_USDA=10.588
NC_035086.1	22969991	.	G	A	.	.	MAF_INRAE=29.114;MAF_USDA=25.294
NC_035086.1	22970119	.	A	G	.	.	MAF_INRAE=20.886;MAF_USDA=36.31
NC_035086.1	22970122	.	T	C	.	.	MAF_USDA=14.881
NC_035086.1	22970123	.	T	G	.	.	MAF_INRAE=43.333;MAF_USDA=20.238
NC_035086.1	22970139	.	A	C	.	.	MAF_INRAE=26.582;MAF_USDA=17.857
NC_035086.1	22970160	.	G	T	.	.	MAF_INRAE=26.582;MAF_USDA=21.765
NC_035086.1	22970241	.	C	T	.	.	MAF_INRAE=21.053;MAF_USDA=8.824
NC_035086.1	22970365	.	C	T	.	.	MAF_USDA=1.639
NC_035086.1	22970387	.	A	C	.	.	MAF_INRAE=10.526;MAF_USDA=20.833
NC_035086.1	22970492	.	T	G	.	.	MAF_INRAE=24.051;MAF_USDA=15.294
NC_035086.1	22970614	.	T	C	.	.	MAF_INRAE=3.797;MAF_USDA=18.824
NC_035086.1	22970673	.	C	A	.	.	MAF_USDA=5.882
NC_035086.1	22970727	.	C	T	.	.	MAF_USDA=8.197
NC_035086.1	22970728	.	T	G	.	.	MAF_USDA=8.197
NC_035086.1	22970923	.	A	C	.	.	MAF_USDA=3.279
NC_035086.1	22970971	.	A	G	.	.	MAF_INRAE=13.291;MAF_USDA=18.235
NC_035086.1	22970973	.	C	A	.	.	MAF_INRAE=47.468;MAF_USDA=19.412
NC_035086.1	22971017	.	A	T	.	.	MAF_INRAE=13.291;MAF_USDA=24.118
NC_035086.1	22971018	.	A	T	.	.	MAF_USDA=8.197
NC_035086.1	22971106	.	A	C	.	.	MAF_USDA=1.639
NC_035086.1	22971165	.	C	T	.	.	MAF_USDA=4.918
NC_035086.1	22971471	.	G	A	.	.	MAF_USDA=6.471
NC_035086.1	22971492	.	G	T	.	.	MAF_INRAE=10.526;MAF_USDA=19.412
NC_035086.1	22971521	.	C	T	.	.	MAF_USDA=2.459
NC_035086.1	22971642	.	G	C	.	.	MAF_USDA=3.279
NC_035086.1	22971773	.	T	A	.	.	MAF_USDA=4.098
NC_035086.1	22971833	.	C	A	.	.	MAF_USDA=15.882
NC_035086.1	22971917	.	T	C	.	.	MAF_USDA=13.529
NC_035086.1	22972128	.	A	G	.	.	MAF_USDA=4.098
NC_035086.1	22972225	.	C	A	.	.	MAF_INRAE=5.263;MAF_USDA=1.786
NC_035086.1	22972246	.	C	T	.	.	MAF_USDA=4.098
NC_035086.1	22972331	.	G	T	.	.	MAF_USDA=2.5
NC_035086.1	22972352	.	G	A	.	.	MAF_USDA=1.786
NC_035086.1	22972420	.	A	C	.	.	MAF_INRAE=17.5
NC_035086.1	22972421	.	A	C	.	.	MAF_INRAE=32.5
NC_035086.1	22972430	.	G	A	.	.	MAF_USDA=2.459
NC_035086.1	22972488	.	A	C	.	.	MAF_USDA=4.098
NC_035086.1	22972604	.	T	G	.	.	MAF_USDA=3.333
NC_035086.1	22972658	.	A	G	.	.	MAF_INRAE=5.263;MAF_USDA=4.118
NC_035086.1	22972711	.	A	C	.	.	MAF_USDA=1.176
NC_035086.1	22972739	.	C	T	.	.	MAF_USDA=3.279
NC_035086.1	22972917	.	C	A	.	.	MAF_USDA=6.25
NC_035086.1	22972918	.	C	A	.	.	MAF_INRAE=16.667;MAF_USDA=2.459
NC_035086.1	22972920	.	T	C	.	.	MAF_USDA=5.882
NC_035086.1	22973022	.	G	A	.	.	MAF_USDA=1.639
NC_035086.1	22973118	.	A	C	.	.	MAF_INRAE=29.114;MAF_USDA=11.765
NC_035086.1	22973251	.	A	T	.	.	MAF_USDA=2.459
NC_035086.1	22973390	.	A	T	.	.	MAF_INRAE=6.962;MAF_USDA=2.353
NC_035086.1	22973395	.	G	T	.	.	MAF_INRAE=6.962;MAF_USDA=2.381
NC_035086.1	22973408	.	C	T	.	.	MAF_INRAE=3.797;MAF_USDA=14.706
NC_035086.1	22973421	.	G	T	.	.	MAF_USDA=5.738
NC_035086.1	22973470	.	G	A	.	.	MAF_USDA=5.294
NC_035086.1	22973471	.	T	G	.	.	MAF_USDA=5.294
NC_035086.1	22973548	.	T	A	.	.	MAF_INRAE=28.481;MAF_USDA=10.588
NC_035086.1	22973552	.	C	T	.	.	MAF_USDA=1.639
NC_035086.1	22973721	.	A	T	.	.	MAF_INRAE=29.114;MAF_USDA=14.583
NC_035086.1	22973821	.	G	T	.	.	MAF_USDA=3.279
NC_035086.1	22973851	.	T	G	.	.	MAF_USDA=1.639
NC_035086.1	22973890	.	T	C	.	.	MAF_USDA=1.639
NC_035086.1	22973905	.	T	C	.	.	MAF_INRAE=12.658;MAF_USDA=4.118
NC_035086.1	22974138	.	G	A	.	.	MAF_INRAE=13.291;MAF_USDA=15.294
NC_035086.1	22974257	.	T	C	.	.	MAF_INRAE=32.278;MAF_USDA=31.765
NC_035086.1	22974371	.	C	T	.	.	MAF_INRAE=39.873;MAF_USDA=20.588
NC_035086.1	22974548	.	G	C	.	.	MAF_USDA=4.918
NC_035086.1	22974568	.	G	A	.	.	MAF_USDA=3.279
NC_035086.1	22974656	.	T	C	.	.	MAF_USDA=1.639
NC_035086.1	22974667	.	A	C	.	.	MAF_USDA=13.115
NC_035086.1	22974815	.	A	T	.	.	MAF_INRAE=46.835;MAF_USDA=42.941
NC_035086.1	22974860	.	A	C	.	.	MAF_USDA=1.639
NC_035086.1	22974942	.	C	T	.	.	MAF_INRAE=4.43;MAF_USDA=26.471
NC_035086.1	22974946	.	G	A	.	.	MAF_INRAE=1.667;MAF_USDA=21.176
NC_035086.1	22974982	.	G	A	.	.	MAF_INRAE=17.5;MAF_USDA=1.639
NC_035086.1	22974989	.	T	G	.	.	MAF_INRAE=29.114;MAF_USDA=7.647
NC_035086.1	22974990	.	A	T	.	.	MAF_INRAE=49.167;MAF_USDA=44.118
NC_035086.1	22975022	.	A	C	.	.	MAF_USDA=11.475
NC_035086.1	22975117	.	C	A	.	.	MAF_USDA=2.083
NC_035086.1	22975140	.	C	T	.	.	MAF_INRAE=6.962;MAF_USDA=2.941
NC_035086.1	22975186	.	A	C	.	.	MAF_INRAE=46.203;MAF_USDA=48.361
NC_035086.1	22975195	.	C	A	.	.	MAF_USDA=2.083
NC_035086.1	22975305	.	G	C	.	.	MAF_USDA=5.738
NC_035086.1	22975351	.	C	A	.	.	MAF_INRAE=20.253;MAF_USDA=18.824
NC_035086.1	22975356	.	T	C	.	.	MAF_INRAE=3.797;MAF_USDA=21.176
NC_035086.1	22975360	.	G	A	.	.	MAF_INRAE=6.962;MAF_USDA=2.941
NC_035086.1	22975379	.	T	A	.	.	MAF_USDA=1.639
NC_035086.1	22975408	.	T	C	.	.	MAF_USDA=4.918
NC_035086.1	22975429	.	A	C	.	.	MAF_USDA=6.471
NC_035086.1	22975606	.	C	T	.	.	MAF_USDA=2.5
NC_035086.1	22975617	.	C	G	.	.	MAF_USDA=7.5
NC_035086.1	22975711	.	T	G	.	.	MAF_INRAE=21.053;MAF_USDA=4.762
NC_035086.1	22975826	.	T	G	.	.	MAF_USDA=12.712
NC_035086.1	22976072	.	G	A	.	.	MAF_USDA=2.459
NC_035086.1	22976185	.	G	C	.	.	MAF_USDA=22.917
NC_035086.1	22976332	.	A	C	.	.	MAF_INRAE=5.263;MAF_USDA=2.083
NC_035086.1	22976393	.	G	A	.	.	MAF_USDA=3.529
NC_035086.1	22976553	.	T	G	.	.	MAF_USDA=8.824
NC_035086.1	22976669	.	T	C	.	.	MAF_INRAE=46.835;MAF_USDA=43.529
NC_035086.1	22976700	.	A	G	.	.	MAF_USDA=6.557
NC_035086.1	22976716	.	T	C	.	.	MAF_USDA=4.118
NC_035086.1	22976823	.	T	C	.	.	MAF_USDA=2.459
NC_035086.1	22976846	.	T	C	.	.	MAF_USDA=9.412
NC_035086.1	22976848	.	T	C	.	.	MAF_INRAE=16.456;MAF_USDA=9.412
NC_035086.1	22976912	.	T	G	.	.	MAF_INRAE=16.667;MAF_USDA=2.459
NC_035086.1	22976932	.	A	G	.	.	MAF_INRAE=3.797;MAF_USDA=21.765
NC_035086.1	22976941	.	A	G	.	.	MAF_USDA=4.918
NC_035086.1	22976985	.	G	A	.	.	MAF_USDA=11.475
NC_035086.1	22976994	.	C	T	.	.	MAF_USDA=1.639
NC_035086.1	22977058	.	A	G	.	.	MAF_INRAE=20.253;MAF_USDA=17.647
NC_035086.1	22977145	.	G	T	.	.	MAF_INRAE=20.833;MAF_USDA=5.294
NC_035086.1	22977193	.	A	G	.	.	MAF_USDA=3.333
NC_035086.1	22977201	.	A	C	.	.	MAF_INRAE=13.291;MAF_USDA=4.118
NC_035086.1	22977212	.	A	C	.	.	MAF_INRAE=46.835;MAF_USDA=44.706
NC_035086.1	22977285	.	G	T	.	.	MAF_INRAE=46.835;MAF_USDA=47.917
NC_035086.1	22977291	.	T	A	.	.	MAF_INRAE=48.333;MAF_USDA=39.583
NC_035086.1	22977390	.	T	C	.	.	MAF_USDA=4.098
NC_035086.1	22977392	.	G	C	.	.	MAF_USDA=4.098
NC_035086.1	22977490	.	G	A	.	.	MAF_INRAE=6.962;MAF_USDA=2.941
NC_035086.1	22977530	.	C	T	.	.	MAF_INRAE=3.797;MAF_USDA=21.765
NC_035086.1	22977591	.	C	T	.	.	MAF_USDA=3.279
NC_035086.1	22977610	.	A	G	.	.	MAF_USDA=2.459
NC_035086.1	22977675	.	C	A	.	.	MAF_INRAE=5.263;MAF_USDA=4.167
NC_035086.1	22977686	.	C	T	.	.	MAF_USDA=5.882
NC_035086.1	22977732	.	A	G	.	.	MAF_USDA=4.098
NC_035086.1	22977783	.	G	A	.	.	MAF_INRAE=3.797;MAF_USDA=21.176
NC_035086.1	22978009	.	C	T	.	.	MAF_USDA=1.639
NC_035086.1	22978090	.	G	A	.	.	MAF_USDA=7.377
NC_035086.1	22978159	.	G	A	.	.	MAF_USDA=7.377
NC_035086.1	22978189	.	T	C	.	.	MAF_INRAE=33.544;MAF_USDA=36.471
NC_035086.1	22978279	.	C	A	.	.	MAF_USDA=4.706
NC_035086.1	22978329	.	G	T	.	.	MAF_INRAE=32.911;MAF_USDA=36.471
NC_035086.1	22978352	.	T	C	.	.	MAF_USDA=6.557
NC_035086.1	22978386	.	T	A	.	.	MAF_USDA=5.882
NC_035086.1	22978445	.	A	G	.	.	MAF_INRAE=46.203;MAF_USDA=44.118
NC_035086.1	22978481	.	G	T	.	.	MAF_USDA=8.197
NC_035086.1	22978482	.	G	T	.	.	MAF_INRAE=32.911;MAF_USDA=15.882
NC_035086.1	22978521	.	G	C	.	.	MAF_USDA=4.118
NC_035086.1	22978703	.	T	G	.	.	MAF_INRAE=20.253;MAF_USDA=17.059
NC_035086.1	22978893	.	C	T	.	.	MAF_USDA=1.639
NC_035086.1	22978935	.	G	T	.	.	MAF_INRAE=10.526;MAF_USDA=2.381
NC_035086.1	22979005	.	G	A	.	.	MAF_USDA=4.167
NC_035086.1	22979079	.	G	A	.	.	MAF_INRAE=10.526;MAF_USDA=20.833
NC_035086.1	22979086	.	C	A	.	.	MAF_USDA=5.0
NC_035086.1	22979151	.	A	C	.	.	MAF_INRAE=10.526;MAF_USDA=14.881
NC_035086.1	22979197	.	C	T	.	.	MAF_INRAE=10.526;MAF_USDA=14.286
NC_035086.1	22979315	.	C	T	.	.	MAF_INRAE=31.579;MAF_USDA=40.476
NC_035086.1	22979429	.	G	A	.	.	MAF_USDA=3.333
NC_035086.1	22979648	.	C	G	.	.	MAF_USDA=12.5
NC_035086.1	22979749	.	G	C	.	.	MAF_INRAE=31.579;MAF_USDA=43.75
NC_035086.1	22979794	.	T	G	.	.	MAF_INRAE=10.526;MAF_USDA=15.476
NC_035086.1	22979910	.	T	C	.	.	MAF_INRAE=31.579;MAF_USDA=9.524
NC_035086.1	22979950	.	G	A	.	.	MAF_USDA=9.524
NC_035086.1	22979974	.	G	A	.	.	MAF_INRAE=26.316;MAF_USDA=8.333
NC_035086.1	22980069	.	C	G	.	.	MAF_INRAE=31.579;MAF_USDA=22.917
NC_035086.1	22980072	.	A	T	.	.	MAF_USDA=13.095
NC_035086.1	22980110	.	G	A	.	.	MAF_USDA=5.357
NC_035086.1	22980117	.	G	A	.	.	MAF_USDA=5.952
NC_035086.1	22980160	.	T	C	.	.	MAF_INRAE=26.316;MAF_USDA=11.31
NC_035086.1	22980242	.	G	T	.	.	MAF_USDA=4.167
NC_035086.1	22980243	.	C	T	.	.	MAF_USDA=4.167
NC_035086.1	22980353	.	G	A	.	.	MAF_USDA=4.167
NC_035086.1	22980382	.	C	T	.	.	MAF_USDA=6.548
NC_035086.1	22980535	.	G	A	.	.	MAF_INRAE=3.797;MAF_USDA=21.176
NC_035086.1	22980603	.	A	G	.	.	MAF_INRAE=6.962;MAF_USDA=13.529
NC_035086.1	22980796	.	C	T	.	.	MAF_USDA=3.529
NC_035086.1	22980943	.	C	T	.	.	MAF_INRAE=29.114;MAF_USDA=14.583
NC_035086.1	22980985	.	C	T	.	.	MAF_USDA=11.475
NC_035086.1	22981027	.	T	A	.	.	MAF_USDA=6.471
NC_035086.1	22981206	.	T	C	.	.	MAF_INRAE=46.203;MAF_USDA=38.824
NC_035086.1	22981408	.	C	T	.	.	MAF_INRAE=29.167;MAF_USDA=9.412
NC_035086.1	22981443	.	C	A	.	.	MAF_INRAE=6.962;MAF_USDA=2.941
NC_035086.1	22981531	.	G	A	.	.	MAF_INRAE=46.835;MAF_USDA=38.235
NC_035086.1	22981597	.	G	A	.	.	MAF_USDA=1.639
NC_035086.1	22981707	.	G	A	.	.	MAF_INRAE=3.797;MAF_USDA=18.235
NC_035086.1	22981803	.	C	T	.	.	MAF_INRAE=17.5;MAF_USDA=2.459
NC_035086.1	22981804	.	A	T	.	.	MAF_INRAE=2.5
NC_035086.1	22981811	.	G	T	.	.	MAF_INRAE=2.5
NC_035086.1	22981812	.	T	C	.	.	MAF_INRAE=1.667
NC_035086.1	22981818	.	T	G	.	.	MAF_INRAE=2.5
NC_035086.1	22981836	.	C	A	.	.	MAF_INRAE=4.167
NC_035086.1	22981922	.	T	G	.	.	MAF_INRAE=25.0
NC_035086.1	22981923	.	C	A	.	.	MAF_INRAE=20.833;MAF_USDA=4.706
NC_035086.1	22981925	.	T	A	.	.	MAF_INRAE=20.833;MAF_USDA=5.294
NC_035086.1	22981943	.	T	C	.	.	MAF_INRAE=27.5
NC_035086.1	22981947	.	T	G	.	.	MAF_INRAE=20.0
NC_035086.1	22981952	.	T	A	.	.	MAF_INRAE=19.167
NC_035086.1	22981968	.	C	A	.	.	MAF_INRAE=11.667
NC_035086.1	22981972	.	G	T	.	.	MAF_INRAE=13.333;MAF_USDA=18.033
NC_035086.1	22981973	.	C	A	.	.	MAF_INRAE=13.333;MAF_USDA=17.213
NC_035086.1	22981993	.	C	T	.	.	MAF_USDA=4.918
NC_035086.1	22982143	.	C	T	.	.	MAF_USDA=4.098
NC_035086.1	22982209	.	C	T	.	.	MAF_USDA=10.0
NC_035086.1	22982383	.	C	T	.	.	MAF_USDA=5.294
NC_035086.1	22982515	.	T	C	.	.	MAF_INRAE=24.684;MAF_USDA=46.471
NC_035086.1	22982534	.	G	T	.	.	MAF_INRAE=24.684;MAF_USDA=48.824
NC_035086.1	22982637	.	T	C	.	.	MAF_INRAE=24.684;MAF_USDA=48.824
NC_035086.1	22982648	.	T	G	.	.	MAF_INRAE=24.684;MAF_USDA=49.412
NC_035086.1	22982671	.	T	C	.	.	MAF_USDA=2.459
NC_035086.1	22983016	.	G	A	.	.	MAF_USDA=4.118
NC_035086.1	22983123	.	C	T	.	.	MAF_INRAE=4.43;MAF_USDA=21.176
NC_035086.1	22983132	.	A	G	.	.	MAF_INRAE=4.167;MAF_USDA=3.279
NC_035086.1	22983179	.	C	T	.	.	MAF_INRAE=13.291;MAF_USDA=14.583
NC_035086.1	22983266	.	G	A	.	.	MAF_INRAE=17.722;MAF_USDA=34.118
NC_035086.1	22983399	.	C	A	.	.	MAF_USDA=5.882
NC_035086.1	22983425	.	A	C	.	.	MAF_INRAE=4.167
NC_035086.1	22983426	.	A	C	.	.	MAF_INRAE=3.797;MAF_USDA=21.176
NC_035086.1	22983434	.	A	C	.	.	MAF_INRAE=36.076;MAF_USDA=27.647
NC_035086.1	22983476	.	G	T	.	.	MAF_USDA=4.918
NC_035086.1	22983627	.	G	A	.	.	MAF_USDA=4.918
NC_035086.1	22983670	.	G	C	.	.	MAF_INRAE=10.526;MAF_USDA=2.941
NC_035086.1	22983690	.	G	T	.	.	MAF_USDA=1.639
NC_035086.1	22983752	.	T	C	.	.	MAF_INRAE=20.886;MAF_USDA=41.176
NC_035086.1	22983800	.	G	T	.	.	MAF_INRAE=21.519;MAF_USDA=41.176
NC_035086.1	22983867	.	C	T	.	.	MAF_INRAE=29.114;MAF_USDA=7.647
NC_035086.1	22983943	.	G	T	.	.	MAF_INRAE=3.333
NC_035086.1	22984007	.	G	A	.	.	MAF_INRAE=11.667;MAF_USDA=8.333
NC_035086.1	22984070	.	T	C	.	.	MAF_USDA=47.059
NC_035086.1	22984130	.	G	A	.	.	MAF_INRAE=29.747;MAF_USDA=15.294
NC_035086.1	22984213	.	G	A	.	.	MAF_INRAE=3.165
NC_035086.1	22984298	.	T	C	.	.	MAF_INRAE=1.667;MAF_USDA=19.412
NC_035086.1	22984343	.	A	G	.	.	MAF_INRAE=18.333;MAF_USDA=18.824
NC_035086.1	22984525	.	T	A	.	.	MAF_USDA=18.235
NC_035086.1	22984539	.	AGTCATTAAAACTCG	AGTCATTAAAACTCA	.	.	MAF_USDA=20.833
NC_035086.1	22984591	.	A	G	.	.	MAF_INRAE=26.316;MAF_USDA=10.0
NC_035086.1	22984661	.	A	G	.	.	MAF_USDA=4.118
NC_035086.1	22984762	.	G	A	.	.	MAF_INRAE=10.526
NC_035086.1	22984766	.	A	G	.	.	MAF_INRAE=1.667
NC_035086.1	22984901	.	A	C	.	.	MAF_USDA=2.941
NC_035086.1	22984928	.	G	T	.	.	MAF_INRAE=4.167
NC_035086.1	22984960	.	T	C	.	.	MAF_INRAE=31.646;MAF_USDA=20.588
NC_035086.1	22985063	.	C	T	.	.	MAF_INRAE=24.051;MAF_USDA=12.353
NC_035086.1	22985085	.	T	A	.	.	MAF_USDA=1.639
NC_035086.1	22985204	.	C	T	.	.	MAF_INRAE=13.924;MAF_USDA=6.471
NC_035086.1	22985209	.	G	T	.	.	MAF_INRAE=13.924;MAF_USDA=6.471
NC_035086.1	22985229	.	G	C	.	.	MAF_INRAE=13.924;MAF_USDA=6.471
NC_035086.1	22985251	.	C	A	.	.	MAF_INRAE=27.848;MAF_USDA=12.941
NC_035086.1	22985283	.	T	A	.	.	MAF_INRAE=3.797;MAF_USDA=2.941
NC_035086.1	22985330	.	C	T	.	.	MAF_USDA=1.639
NC_035086.1	22985331	.	G	T	.	.	MAF_USDA=4.918
NC_035086.1	22985352	.	C	T	.	.	MAF_INRAE=32.911;MAF_USDA=18.824
NC_035086.1	22985360	.	G	A	.	.	MAF_USDA=4.118
NC_035086.1	22985450	.	A	C	.	.	MAF_USDA=4.098
NC_035086.1	22985509	.	A	T	.	.	MAF_USDA=4.706
NC_035086.1	22985552	.	C	G	.	.	MAF_USDA=4.118
NC_035086.1	22985561	.	G	T	.	.	MAF_USDA=2.083
NC_035086.1	22985566	.	G	T	.	.	MAF_INRAE=10.759;MAF_USDA=7.059
NC_035086.1	22985611	.	A	T	.	.	MAF_USDA=4.118
NC_035086.1	22985731	.	C	A	.	.	MAF_INRAE=3.797;MAF_USDA=3.279
NC_035086.1	22985758	.	T	A	.	.	MAF_USDA=2.459
NC_035086.1	22985797	.	A	G	.	.	MAF_INRAE=13.291;MAF_USDA=6.471
NC_035086.1	22985806	.	A	C	.	.	MAF_INRAE=12.025;MAF_USDA=7.738
NC_035086.1	22985854	.	T	G	.	.	MAF_INRAE=13.924;MAF_USDA=7.738
NC_035086.1	22985869	.	A	G	.	.	MAF_INRAE=25.316;MAF_USDA=7.647
NC_035086.1	22985888	.	C	T	.	.	MAF_INRAE=17.722;MAF_USDA=18.824
NC_035086.1	22985960	.	C	G	.	.	MAF_USDA=3.279
NC_035086.1	22986001	.	T	C	.	.	MAF_USDA=4.918
NC_035086.1	22986186	.	G	A	.	.	MAF_INRAE=3.797;MAF_USDA=16.471
NC_035086.1	22986332	.	C	A	.	.	MAF_USDA=4.706
NC_035086.1	22986400	.	T	G	.	.	MAF_INRAE=15.823;MAF_USDA=18.824
NC_035086.1	22986441	.	A	T	.	.	MAF_INRAE=20.253;MAF_USDA=14.706
NC_035086.1	22986443	.	G	T	.	.	MAF_INRAE=12.025;MAF_USDA=7.059
NC_035086.1	22986457	.	A	G	.	.	MAF_INRAE=10.526;MAF_USDA=2.353
NC_035086.1	22986471	.	A	G	.	.	MAF_USDA=2.941
NC_035086.1	22986531	.	G	A	.	.	MAF_USDA=2.941
NC_035086.1	22986547	.	T	C	.	.	MAF_INRAE=3.165
NC_035086.1	22986554	.	A	T,G	.	.	MAF_INRAE=11.667;MAF_USDA=4.098
NC_035086.1	22986600	.	G	T	.	.	MAF_INRAE=12.658;MAF_USDA=10.588
NC_035086.1	22986692	.	A	G	.	.	MAF_USDA=4.918
NC_035086.1	22986700	.	A	G	.	.	MAF_USDA=7.059
NC_035086.1	22986701	.	G	C	.	.	MAF_INRAE=12.658;MAF_USDA=21.176
NC_035086.1	22986714	.	C	T	.	.	MAF_INRAE=27.215;MAF_USDA=9.412
NC_035086.1	22986715	.	G	A	.	.	MAF_INRAE=12.658;MAF_USDA=17.647
NC_035086.1	22986787	.	T	C	.	.	MAF_USDA=1.639
NC_035086.1	22986858	.	T	C	.	.	MAF_INRAE=45.57;MAF_USDA=49.412
NC_035086.1	22986972	.	A	C	.	.	MAF_INRAE=16.667;MAF_USDA=2.459
NC_035086.1	22987014	.	C	A	.	.	MAF_INRAE=36.076;MAF_USDA=47.647
NC_035086.1	22987021	.	G	A	.	.	MAF_INRAE=11.667;MAF_USDA=4.118
NC_035086.1	22987028	.	A	C	.	.	MAF_INRAE=36.076;MAF_USDA=46.471
NC_035086.1	22987105	.	T	C	.	.	MAF_INRAE=35.443;MAF_USDA=35.246
NC_035086.1	22987147	.	T	A	.	.	MAF_INRAE=11.667;MAF_USDA=4.118
NC_035086.1	22987318	.	G	T	.	.	MAF_INRAE=29.747;MAF_USDA=13.529
NC_035086.1	22987383	.	G	A	.	.	MAF_INRAE=27.215;MAF_USDA=9.412
NC_035086.1	22987456	.	G	A	.	.	MAF_USDA=3.279
NC_035086.1	22987641	.	T	G	.	.	MAF_INRAE=3.797;MAF_USDA=7.059
NC_035086.1	22987691	.	T	A	.	.	MAF_USDA=7.377
NC_035086.1	22987732	.	C	A	.	.	MAF_USDA=2.459
NC_035086.1	22987796	.	G	A	.	.	MAF_INRAE=3.797;MAF_USDA=7.229
NC_035086.1	22987805	.	T	G	.	.	MAF_INRAE=16.456;MAF_USDA=12.651
NC_035086.1	22987933	.	G	T	.	.	MAF_INRAE=16.456;MAF_USDA=12.651
NC_035086.1	22988017	.	G	A	.	.	MAF_INRAE=3.165;MAF_USDA=6.024
NC_035086.1	22988031	.	C	A	.	.	MAF_USDA=4.217
NC_035086.1	22988052	.	C	T	.	.	MAF_USDA=3.614
NC_035086.1	22988066	.	G	A	.	.	MAF_USDA=4.217
NC_035086.1	22988098	.	T	C	.	.	MAF_INRAE=43.038;MAF_USDA=21.687
NC_035086.1	22988128	.	C	T	.	.	MAF_INRAE=3.797;MAF_USDA=6.024
NC_035086.1	22988189	.	A	G	.	.	MAF_INRAE=4.167;MAF_USDA=2.542
NC_035086.1	22988212	.	G	A	.	.	MAF_INRAE=30.38;MAF_USDA=10.843
NC_035086.1	22988235	.	C	G	.	.	MAF_INRAE=3.797;MAF_USDA=6.627
NC_035086.1	22988338	.	G	T	.	.	MAF_USDA=4.268
NC_035086.1	22988342	.	G	T	.	.	MAF_USDA=1.724
NC_035086.1	22988401	.	C	A	.	.	MAF_INRAE=43.671;MAF_USDA=22.289
NC_035086.1	22988438	.	T	G	.	.	MAF_USDA=4.819
NC_035086.1	22988565	.	G	A	.	.	MAF_INRAE=42.405;MAF_USDA=21.687
NC_035086.1	22988580	.	G	A	.	.	MAF_INRAE=3.797;MAF_USDA=2.41
NC_035086.1	22988684	.	A	T	.	.	MAF_USDA=1.639
NC_035086.1	22988786	.	ATGATAGGGGCTGCACCAAA	ATGATAGGGGCTGCACCAAC	.	.	MAF_USDA=16.667
NC_035086.1	22988805	.	A	C	.	.	MAF_INRAE=30.38;MAF_USDA=10.833
NC_035086.1	22988828	.	G	T	.	.	MAF_USDA=3.279
NC_035086.1	22988867	.	T	C	.	.	MAF_USDA=2.941
NC_035086.1	22989175	.	C	G	.	.	MAF_USDA=1.639
NC_035086.1	22989186	.	G	C	.	.	MAF_INRAE=3.797;MAF_USDA=2.353
NC_035086.1	22989190	.	A	T	.	.	MAF_USDA=1.639
NC_035086.1	22989309	.	A	T	.	.	MAF_INRAE=24.051;MAF_USDA=41.765
NC_035086.1	22989372	.	T	A	.	.	MAF_INRAE=13.291;MAF_USDA=4.118
NC_035086.1	22989386	.	A	C	.	.	MAF_USDA=2.459
NC_035086.1	22989407	.	T	A	.	.	MAF_INRAE=36.709;MAF_USDA=40.588
NC_035086.1	22989433	.	T	C	.	.	MAF_USDA=4.118
NC_035086.1	22989569	.	A	C	.	.	MAF_INRAE=3.165
NC_035086.1	22989581	.	T	C	.	.	MAF_USDA=1.639
NC_035086.1	22989640	.	G	A	.	.	MAF_USDA=5.294
NC_035086.1	22989659	.	C	G	.	.	MAF_INRAE=4.167;MAF_USDA=2.459
NC_035086.1	22989686	.	C	T	.	.	MAF_INRAE=39.241;MAF_USDA=17.647
NC_035086.1	22989691	.	G	A	.	.	MAF_USDA=4.118
NC_035086.1	22989729	.	G	A	.	.	MAF_INRAE=3.797;MAF_USDA=2.353
NC_035086.1	22989763	.	T	A	.	.	MAF_INRAE=27.215;MAF_USDA=10.0
NC_035086.1	22989771	.	C	A	.	.	MAF_INRAE=11.667;MAF_USDA=4.118
NC_035086.1	22989795	.	G	A	.	.	MAF_INRAE=39.873;MAF_USDA=17.647
NC_035086.1	22989801	.	A	G	.	.	MAF_USDA=4.118
NC_035086.1	22989813	.	G	T	.	.	MAF_INRAE=11.667;MAF_USDA=4.118
NC_035086.1	22989826	.	T	C	.	.	MAF_INRAE=11.667;MAF_USDA=4.118
NC_035086.1	22989827	.	C	T	.	.	MAF_INRAE=18.333;MAF_USDA=2.459
NC_035086.1	22989879	.	C	T	.	.	MAF_INRAE=38.608;MAF_USDA=17.059
NC_035086.1	22989939	.	C	A	.	.	MAF_USDA=1.176
NC_035086.1	22989940	.	A	G	.	.	MAF_INRAE=24.684;MAF_USDA=42.941
NC_035086.1	22990034	.	G	C	.	.	MAF_USDA=29.167
NC_035086.1	22990063	.	G	A	.	.	MAF_USDA=5.0
NC_035086.1	22990079	.	T	A	.	.	MAF_USDA=27.083
NC_035086.1	22990108	.	G	A	.	.	MAF_USDA=3.448
NC_035086.1	22990139	.	G	A	.	.	MAF_USDA=1.724
NC_035086.1	22990277	.	T	C	.	.	MAF_USDA=6.25
NC_035086.1	22990328	.	G	A	.	.	MAF_INRAE=30.833;MAF_USDA=39.412
NC_035086.1	22990364	.	A	C	.	.	MAF_USDA=1.639
NC_035086.1	22990378	.	A	C	.	.	MAF_USDA=14.754
NC_035086.1	22990384	.	C	A	.	.	MAF_INRAE=13.291;MAF_USDA=4.167
NC_035086.1	22990423	.	G	A	.	.	MAF_INRAE=24.684;MAF_USDA=14.583
NC_035086.1	22990432	.	T	A	.	.	MAF_USDA=14.583
NC_035086.1	22990506	.	A	C	.	.	MAF_USDA=2.459
NC_035086.1	22990530	.	G	T	.	.	MAF_INRAE=11.667;MAF_USDA=9.412
NC_035086.1	22990575	.	C	T	.	.	MAF_USDA=2.459
NC_035086.1	22990619	.	A	C	.	.	MAF_INRAE=2.532
NC_035086.1	22990682	.	C	T	.	.	MAF_USDA=1.667
NC_035086.1	22990692	.	A	T	.	.	MAF_USDA=4.167
NC_035086.1	22990698	.	C	T	.	.	MAF_INRAE=3.797;MAF_USDA=2.5
NC_035086.1	22990758	.	A	G	.	.	MAF_USDA=4.118
NC_035086.1	22990795	.	A	T	.	.	MAF_USDA=1.639
NC_035086.1	22990825	.	T	A	.	.	MAF_INRAE=39.241;MAF_USDA=16.471
NC_035086.1	22990891	.	T	A	.	.	MAF_USDA=6.557
NC_035086.1	22990954	.	T	G	.	.	MAF_USDA=1.639
NC_035086.1	22990971	.	C	T	.	.	MAF_INRAE=3.797;MAF_USDA=2.353
NC_035086.1	22990997	.	C	T	.	.	MAF_INRAE=16.456;MAF_USDA=16.471
NC_035086.1	22991032	.	A	C	.	.	MAF_INRAE=32.911;MAF_USDA=18.235
NC_035086.1	22991109	.	G	C	.	.	MAF_INRAE=11.667;MAF_USDA=3.529
NC_035086.1	22991131	.	A	G	.	.	MAF_USDA=1.639
NC_035086.1	22991132	.	G	C	.	.	MAF_USDA=4.098
NC_035086.1	22991171	.	T	C	.	.	MAF_INRAE=27.215;MAF_USDA=8.824
NC_035086.1	22991181	.	C	T	.	.	MAF_USDA=1.639
NC_035086.1	22991253	.	T	A	.	.	MAF_INRAE=30.38;MAF_USDA=12.941
NC_035086.1	22991306	.	A	T	.	.	MAF_INRAE=20.253;MAF_USDA=35.294
NC_035086.1	22991326	.	CTTGTGTCCTTTTC	CTTGTGTCCTTTTT	.	.	MAF_USDA=22.917
NC_035086.1	22991339	.	C	T	.	.	MAF_INRAE=16.456
NC_035086.1	22991393	.	A	C	.	.	MAF_INRAE=36.709;MAF_USDA=40.588
NC_035086.1	22991395	.	A	T	.	.	MAF_USDA=1.639
NC_035086.1	22991479	.	G	A	.	.	MAF_USDA=4.118
NC_035086.1	22991562	.	C	A	.	.	MAF_INRAE=3.333
NC_035086.1	22991569	.	A	G	.	.	MAF_INRAE=2.5
NC_035086.1	22991570	.	G	A	.	.	MAF_INRAE=2.5
NC_035086.1	22991572	.	G	C	.	.	MAF_INRAE=2.5
NC_035086.1	22991578	.	G	A	.	.	MAF_INRAE=1.667
NC_035086.1	22991598	.	T	C	.	.	MAF_INRAE=24.684;MAF_USDA=42.941
NC_035086.1	22991656	.	A	G	.	.	MAF_INRAE=24.051;MAF_USDA=44.118
NC_035086.1	22991679	.	G	T	.	.	MAF_INRAE=27.215;MAF_USDA=8.824
NC_035086.1	22991709	.	G	A	.	.	MAF_USDA=1.639
NC_035086.1	22991742	.	T	C	.	.	MAF_INRAE=24.051;MAF_USDA=42.353
NC_035086.1	22991753	.	C	A	.	.	MAF_INRAE=42.105;MAF_USDA=40.588
NC_035086.1	22991818	.	A	G	.	.	MAF_INRAE=28.333
NC_035086.1	22991866	.	C	A	.	.	MAF_USDA=3.279
NC_035086.1	22991893	.	T	A	.	.	MAF_INRAE=29.167;MAF_USDA=47.059
NC_035086.1	22991897	.	C	T	.	.	MAF_USDA=10.588
NC_035086.1	22991903	.	T	A	.	.	MAF_USDA=2.459
NC_035086.1	22991945	.	G	A	.	.	MAF_USDA=1.639
NC_035086.1	22992065	.	G	A	.	.	MAF_INRAE=36.076;MAF_USDA=40.588
NC_035086.1	22992075	.	G	A	.	.	MAF_INRAE=17.5;MAF_USDA=2.459
NC_035086.1	22992125	.	G	A	.	.	MAF_INRAE=38.333;MAF_USDA=17.059
NC_035086.1	22992129	.	C	T	.	.	MAF_INRAE=10.833;MAF_USDA=7.059
NC_035086.1	22992216	.	C	T	.	.	MAF_USDA=1.639
NC_035086.1	22992229	.	G	T	.	.	MAF_USDA=1.639
NC_035086.1	22992336	.	T	C	.	.	MAF_INRAE=24.684;MAF_USDA=42.941
NC_035086.1	22992423	.	G	C	.	.	MAF_INRAE=3.797;MAF_USDA=2.353
NC_035086.1	22992671	.	G	A	.	.	MAF_USDA=6.557
NC_035086.1	22992750	.	A	C	.	.	MAF_INRAE=5.0;MAF_USDA=4.167
NC_035086.1	22992761	.	G	C	.	.	MAF_USDA=1.19
NC_035086.1	22992789	.	T	C	.	.	MAF_INRAE=3.165
NC_035086.1	22992947	.	G	T	.	.	MAF_USDA=4.167
NC_035086.1	22992970	.	C	T	.	.	MAF_INRAE=39.241;MAF_USDA=21.429
NC_035086.1	22993077	.	G	A	.	.	MAF_USDA=6.667
NC_035086.1	22993152	.	G	A	.	.	MAF_USDA=1.667
NC_035086.1	22993163	.	A	G	.	.	MAF_INRAE=39.241;MAF_USDA=17.857
NC_035086.1	22993179	.	C	T	.	.	MAF_INRAE=10.526;MAF_USDA=3.571
NC_035086.1	22993192	.	A	G	.	.	MAF_INRAE=36.709;MAF_USDA=37.5
NC_035086.1	22993220	.	A	G	.	.	MAF_INRAE=24.051;MAF_USDA=40.476
NC_035086.1	22993282	.	C	A	.	.	MAF_INRAE=36.076;MAF_USDA=36.905
NC_035086.1	22993283	.	A	G	.	.	MAF_INRAE=34.167;MAF_USDA=36.905
NC_035086.1	22993329	.	G	T	.	.	MAF_INRAE=36.076;MAF_USDA=41.667
NC_035086.1	22993431	.	G	A	.	.	MAF_USDA=2.542
NC_035086.1	22993496	.	A	C	.	.	MAF_USDA=1.667
NC_035086.1	22993658	.	C	T	.	.	MAF_INRAE=30.38;MAF_USDA=14.706
NC_035086.1	22993675	.	T	A	.	.	MAF_INRAE=39.241;MAF_USDA=17.857
NC_035086.1	22993763	.	G	A	.	.	MAF_INRAE=10.526;MAF_USDA=3.571
NC_035086.1	22993764	.	G	A	.	.	MAF_INRAE=11.667;MAF_USDA=4.167
NC_035086.1	22993781	.	C	A	.	.	MAF_USDA=3.333
NC_035086.1	22993806	.	C	T	.	.	MAF_INRAE=46.835;MAF_USDA=45.294
NC_035086.1	22993894	.	G	T	.	.	MAF_INRAE=30.38;MAF_USDA=18.75
NC_035086.1	22993896	.	A	G	.	.	MAF_INRAE=26.667;MAF_USDA=18.75
NC_035086.1	22993918	.	A	G	.	.	MAF_USDA=4.167
NC_035086.1	22993954	.	A	G	.	.	MAF_INRAE=17.5
NC_035086.1	22993961	.	A	T	.	.	MAF_INRAE=17.5
NC_035086.1	22993964	.	A	T	.	.	MAF_INRAE=17.5
NC_035086.1	22994031	.	G	A	.	.	MAF_USDA=1.639
NC_035086.1	22994059	.	G	C	.	.	MAF_USDA=14.754
NC_035086.1	22994082	.	A	T	.	.	MAF_USDA=11.765
NC_035086.1	22994109	.	C	A	.	.	MAF_USDA=8.824
NC_035086.1	22994112	.	A	G	.	.	MAF_USDA=12.295
NC_035086.1	22994117	.	A	C	.	.	MAF_USDA=7.647
NC_035086.1	22994136	.	G	T	.	.	MAF_USDA=8.333
NC_035086.1	22994147	.	A	T	.	.	MAF_USDA=5.833
NC_035086.1	22994358	.	G	T	.	.	MAF_USDA=5.738
NC_035086.1	22994412	.	T	C	.	.	MAF_USDA=4.706
NC_035086.1	22994419	.	G	A	.	.	MAF_USDA=4.118
NC_035086.1	22994624	.	C	A	.	.	MAF_USDA=1.639
NC_035086.1	22994721	.	G	A	.	.	MAF_INRAE=5.263
NC_035086.1	22994812	.	A	G	.	.	MAF_USDA=1.639
NC_035086.1	22994951	.	C	T	.	.	MAF_INRAE=13.291
NC_035086.1	22994961	.	C	A	.	.	MAF_USDA=6.557
NC_035086.1	22994982	.	C	T	.	.	MAF_USDA=1.639
NC_035086.1	22994983	.	G	A	.	.	MAF_INRAE=11.667;MAF_USDA=8.333
NC_035086.1	22995090	.	T	A	.	.	MAF_INRAE=1.667
NC_035086.1	22995119	.	A	T	.	.	MAF_USDA=4.098
NC_035086.1	22995145	.	G	T	.	.	MAF_USDA=7.059
NC_035086.1	22995168	.	T	C	.	.	MAF_USDA=6.25
NC_035086.1	22995171	.	A	T	.	.	MAF_USDA=1.639
NC_035086.1	22995178	.	C	A	.	.	MAF_USDA=4.706
NC_035086.1	22995207	.	C	T	.	.	MAF_USDA=4.706
NC_035086.1	22995215	.	T	C	.	.	MAF_INRAE=15.19;MAF_USDA=12.353
NC_035086.1	22995253	.	G	A	.	.	MAF_INRAE=23.333;MAF_USDA=31.176
NC_035086.1	22995314	.	T	A	.	.	MAF_INRAE=20.253;MAF_USDA=30.0
NC_035086.1	22995508	.	G	A	.	.	MAF_USDA=1.639
NC_035086.1	22995521	.	A	G	.	.	MAF_INRAE=4.167
NC_035086.1	22995566	.	T	C	.	.	MAF_USDA=1.639
NC_035086.1	22995567	.	T	C	.	.	MAF_USDA=1.639
NC_035086.1	22995570	.	C	T	.	.	MAF_USDA=1.639
NC_035086.1	22995571	.	A	G	.	.	MAF_USDA=4.098
NC_035086.1	22995696	.	T	C	.	.	MAF_INRAE=20.253;MAF_USDA=27.647
NC_035086.1	22995706	.	C	A	.	.	MAF_USDA=3.529
NC_035086.1	22995798	.	C	T	.	.	MAF_USDA=1.639
NC_035086.1	22996090	.	C	A	.	.	MAF_USDA=4.167
NC_035086.1	22996092	.	C	A	.	.	MAF_USDA=4.167
NC_035086.1	22996104	.	T	A	.	.	MAF_USDA=2.459
NC_035086.1	22996236	.	T	G	.	.	MAF_INRAE=20.886;MAF_USDA=28.824
NC_035086.1	22996285	.	A	G	.	.	MAF_USDA=3.529
NC_035086.1	22996402	.	C	T	.	.	MAF_USDA=1.639
NC_035086.1	22996403	.	G	A	.	.	MAF_INRAE=13.924;MAF_USDA=7.647
NC_035086.1	22996440	.	A	T	.	.	MAF_INRAE=20.253;MAF_USDA=15.294
NC_035086.1	22996465	.	A	T	.	.	MAF_USDA=3.279
NC_035086.1	22996489	.	G	A	.	.	MAF_INRAE=20.253;MAF_USDA=28.824
NC_035086.1	22996491	.	T	G	.	.	MAF_USDA=2.459
NC_035086.1	22996492	.	C	A	.	.	MAF_USDA=2.459
NC_035086.1	22996515	.	T	G	.	.	MAF_USDA=1.639
NC_035086.1	22996575	.	G	A	.	.	MAF_USDA=1.639
NC_035086.1	22996622	.	G	C	.	.	MAF_INRAE=3.797;MAF_USDA=14.706
NC_035086.1	22996685	.	A	G	.	.	MAF_INRAE=3.797;MAF_USDA=18.824
NC_035086.1	22996730	.	C	T	.	.	MAF_INRAE=6.329;MAF_USDA=8.824
NC_035086.1	22996816	.	T	C	.	.	MAF_INRAE=2.5
NC_035086.1	22996842	.	C	T	.	.	MAF_USDA=2.459
NC_035086.1	22996882	.	T	C	.	.	MAF_USDA=1.639
NC_035086.1	22997029	.	C	T	.	.	MAF_INRAE=17.5;MAF_USDA=2.459
NC_035086.1	22997039	.	T	G	.	.	MAF_INRAE=20.253;MAF_USDA=29.412
NC_035086.1	22997150	.	A	T	.	.	MAF_INRAE=13.924
NC_035086.1	22997161	.	G	A	.	.	MAF_INRAE=36.076;MAF_USDA=31.25
NC_035086.1	22997237	.	G	T	.	.	MAF_INRAE=10.526;MAF_USDA=3.529
NC_035086.1	22997238	.	C	G	.	.	MAF_INRAE=20.253;MAF_USDA=28.824
NC_035086.1	22997243	.	C	T	.	.	MAF_INRAE=11.667;MAF_USDA=10.588
NC_035086.1	22997257	.	G	T	.	.	MAF_USDA=2.459
NC_035086.1	22997278	.	G	T	.	.	MAF_INRAE=20.253;MAF_USDA=24.118
NC_035086.1	22997319	.	A	C	.	.	MAF_INRAE=13.291;MAF_USDA=4.118
NC_035086.1	22997381	.	A	C	.	.	MAF_USDA=2.459
NC_035086.1	22997487	.	G	A	.	.	MAF_USDA=4.918
NC_035086.1	22997493	.	T	A	.	.	MAF_INRAE=21.667;MAF_USDA=12.5
NC_035086.1	22997702	.	C	T	.	.	MAF_INRAE=17.5;MAF_USDA=2.459
NC_035086.1	22997735	.	G	A	.	.	MAF_INRAE=26.582;MAF_USDA=36.471
NC_035086.1	22997772	.	G	A	.	.	MAF_USDA=3.279
NC_035086.1	22997785	.	C	T	.	.	MAF_USDA=1.639
NC_035086.1	22997807	.	T	C	.	.	MAF_INRAE=18.987;MAF_USDA=27.059
NC_035086.1	22997826	.	C	G	.	.	MAF_INRAE=20.0;MAF_USDA=5.882
NC_035086.1	22997828	.	G	A	.	.	MAF_INRAE=20.253;MAF_USDA=14.706
NC_035086.1	22997846	.	G	C	.	.	MAF_USDA=6.557
NC_035086.1	22997871	.	C	T	.	.	MAF_INRAE=29.167;MAF_USDA=22.941
NC_035086.1	22997901	.	G	T	.	.	MAF_USDA=3.279
NC_035086.1	22997910	.	G	A	.	.	MAF_USDA=4.167
NC_035086.1	22997923	.	G	T	.	.	MAF_INRAE=16.667;MAF_USDA=1.639
NC_035086.1	22997925	.	T	C	.	.	MAF_USDA=4.918
NC_035086.1	22997963	.	G	A	.	.	MAF_INRAE=13.291
NC_035086.1	22997999	.	G	T	.	.	MAF_USDA=3.279
NC_035086.1	22998041	.	A	T	.	.	MAF_INRAE=6.329;MAF_USDA=6.471
NC_035086.1	22998056	.	T	G	.	.	MAF_INRAE=29.167;MAF_USDA=26.471
NC_035086.1	22998090	.	T	C	.	.	MAF_INRAE=4.167;MAF_USDA=1.639
NC_035086.1	22998100	.	A	C	.	.	MAF_INRAE=6.329;MAF_USDA=7.059
NC_035086.1	22998176	.	T	A	.	.	MAF_INRAE=16.667
NC_035086.1	22998198	.	A	G	.	.	MAF_INRAE=3.797;MAF_USDA=14.118
NC_035086.1	22998204	.	C	A	.	.	MAF_USDA=11.475
NC_035086.1	22998207	.	A	T	.	.	MAF_INRAE=13.291;MAF_USDA=5.294
NC_035086.1	22998235	.	A	G	.	.	MAF_USDA=5.738
NC_035086.1	22998276	.	A	T	.	.	MAF_INRAE=21.053;MAF_USDA=26.19
NC_035086.1	22998416	.	C	A	.	.	MAF_INRAE=42.105;MAF_USDA=33.333
NC_035086.1	22998537	.	T	A	.	.	MAF_INRAE=42.105;MAF_USDA=27.083
NC_035086.1	22998545	.	A	G	.	.	MAF_INRAE=15.789;MAF_USDA=8.333
NC_035086.1	22998615	.	C	T	.	.	MAF_INRAE=15.789;MAF_USDA=8.929
NC_035086.1	22998652	.	T	G	.	.	MAF_INRAE=42.105;MAF_USDA=14.881
NC_035086.1	22998656	.	C	T	.	.	MAF_USDA=1.667
NC_035086.1	22998798	.	T	C	.	.	MAF_USDA=6.667
NC_035086.1	22998863	.	C	A	.	.	MAF_INRAE=10.526
NC_035086.1	22998869	.	G	A	.	.	MAF_USDA=4.167
NC_035086.1	22998904	.	C	A	.	.	MAF_INRAE=21.053;MAF_USDA=45.238
NC_035086.1	22999018	.	C	A	.	.	MAF_USDA=1.667
NC_035086.1	22999151	.	C	G	.	.	MAF_USDA=2.083
NC_035086.1	22999196	.	G	T	.	.	MAF_INRAE=3.797;MAF_USDA=18.235
NC_035086.1	22999246	.	A	G	.	.	MAF_INRAE=6.329;MAF_USDA=7.647
NC_035086.1	22999256	.	G	C	.	.	MAF_USDA=3.279
NC_035086.1	22999307	.	G	T	.	.	MAF_INRAE=10.526;MAF_USDA=4.167
NC_035086.1	22999317	.	T	G	.	.	MAF_INRAE=10.526
NC_035086.1	22999371	.	G	A	.	.	MAF_USDA=25.294
NC_035086.1	22999454	.	T	G	.	.	MAF_USDA=3.529
NC_035086.1	22999542	.	C	G	.	.	MAF_INRAE=10.526;MAF_USDA=4.167
NC_035086.1	22999840	.	C	T	.	.	MAF_INRAE=5.263
NC_035086.1	22999890	.	C	A	.	.	MAF_INRAE=15.789
NC_035086.1	23000244	.	A	C	.	.	MAF_INRAE=17.089
NC_035086.1	23000325	.	G	A	.	.	MAF_USDA=1.639
NC_035086.1	23000551	.	A	C	.	.	MAF_USDA=26.19
NC_035086.1	23000608	.	A	G	.	.	MAF_INRAE=1.667;MAF_USDA=1.667
NC_035086.1	23000639	.	A	T	.	.	MAF_INRAE=3.797;MAF_USDA=2.976
NC_035086.1	23000699	.	T	A	.	.	MAF_USDA=5.357
NC_035086.1	23000719	.	G	A	.	.	MAF_USDA=8.929
NC_035086.1	23000753	.	C	A	.	.	MAF_INRAE=1.667;MAF_USDA=4.762
NC_035086.1	23000755	.	A	C	.	.	MAF_INRAE=1.667;MAF_USDA=4.167
NC_035086.1	23000760	.	G	A	.	.	MAF_INRAE=1.667;MAF_USDA=4.762
NC_035086.1	23000819	.	G	A	.	.	MAF_INRAE=17.5;MAF_USDA=2.5
NC_035086.1	23000866	.	G	T	.	.	MAF_USDA=4.167
NC_035086.1	23000878	.	C	G	.	.	MAF_INRAE=2.532;MAF_USDA=3.333
NC_035086.1	23000919	.	T	G	.	.	MAF_INRAE=6.329;MAF_USDA=6.548
NC_035086.1	23001010	.	T	A	.	.	MAF_USDA=1.667
NC_035086.1	23001087	.	A	T	.	.	MAF_INRAE=20.253;MAF_USDA=15.294
NC_035086.1	23001101	.	T	G	.	.	MAF_INRAE=23.418;MAF_USDA=18.235
NC_035086.1	23001119	.	G	T	.	.	MAF_USDA=4.167
NC_035086.1	23001223	.	T	C	.	.	MAF_USDA=4.918
NC_035086.1	23001357	.	T	C	.	.	MAF_INRAE=13.924;MAF_USDA=7.059
NC_035086.1	23001429	.	G	T	.	.	MAF_USDA=2.941
NC_035086.1	23001469	.	T	G	.	.	MAF_INRAE=3.797;MAF_USDA=2.941
NC_035086.1	23001590	.	G	T	.	.	MAF_INRAE=20.253;MAF_USDA=14.118
NC_035086.1	23001591	.	A	T	.	.	MAF_INRAE=13.333;MAF_USDA=14.118
NC_035086.1	23001653	.	G	A	.	.	MAF_USDA=2.459
NC_035086.1	23001675	.	A	C	.	.	MAF_USDA=2.353
NC_035086.1	23001686	.	T	G	.	.	MAF_INRAE=13.333
NC_035086.1	23001769	.	T	C	.	.	MAF_USDA=10.656
NC_035086.1	23001783	.	C	T	.	.	MAF_INRAE=15.0
NC_035086.1	23001784	.	C	A	.	.	MAF_INRAE=15.0
NC_035086.1	23001851	.	T	A	.	.	MAF_USDA=2.353
NC_035086.1	23001876	.	G	A	.	.	MAF_INRAE=11.667;MAF_USDA=11.176
NC_035086.1	23001880	.	T	G	.	.	MAF_INRAE=38.333;MAF_USDA=29.508
NC_035086.1	23001883	.	T	G	.	.	MAF_INRAE=38.333;MAF_USDA=27.869
NC_035086.1	23001899	.	T	C	.	.	MAF_USDA=6.557
NC_035086.1	23001907	.	C	G	.	.	MAF_USDA=10.656
NC_035086.1	23001985	.	G	A	.	.	MAF_USDA=1.639
NC_035086.1	23001999	.	C	G	.	.	MAF_USDA=4.918
NC_035086.1	23002022	.	C	T	.	.	MAF_INRAE=4.167
NC_035086.1	23002026	.	C	A	.	.	MAF_INRAE=13.924;MAF_USDA=7.647
NC_035086.1	23002191	.	C	G	.	.	MAF_INRAE=35.443;MAF_USDA=34.706
NC_035086.1	23002264	.	A	T	.	.	MAF_INRAE=13.291;MAF_USDA=3.529
NC_035086.1	23002380	.	G	A	.	.	MAF_INRAE=4.167
NC_035086.1	23002405	.	C	T	.	.	MAF_USDA=4.918
NC_035086.1	23002468	.	G	A	.	.	MAF_USDA=6.557
NC_035086.1	23002546	.	C	T	.	.	MAF_USDA=2.459
NC_035086.1	23002552	.	C	T	.	.	MAF_USDA=1.765
NC_035086.1	23002558	.	G	A	.	.	MAF_USDA=6.557
NC_035086.1	23002740	.	A	T	.	.	MAF_USDA=1.639
NC_035086.1	23002743	.	G	A	.	.	MAF_INRAE=2.632;MAF_USDA=2.459
NC_035086.1	23002805	.	G	A	.	.	MAF_USDA=2.459
NC_035086.1	23002807	.	A	G	.	.	MAF_INRAE=26.667;MAF_USDA=36.471
NC_035086.1	23002816	.	C	T	.	.	MAF_USDA=2.459
NC_035086.1	23002850	.	T	G	.	.	MAF_INRAE=13.291;MAF_USDA=5.294
NC_035086.1	23002876	.	A	G	.	.	MAF_USDA=3.529
NC_035086.1	23002928	.	C	T	.	.	MAF_INRAE=22.5;MAF_USDA=30.588
NC_035086.1	23002941	.	C	A	.	.	MAF_USDA=1.639
NC_035086.1	23002955	.	C	T	.	.	MAF_INRAE=23.333;MAF_USDA=29.412
NC_035086.1	23002981	.	C	T	.	.	MAF_USDA=16.393
NC_035086.1	23002990	.	T	A	.	.	MAF_INRAE=11.667;MAF_USDA=11.765
NC_035086.1	23003126	.	A	T	.	.	MAF_USDA=2.459
NC_035086.1	23003179	.	C	T	.	.	MAF_INRAE=20.253;MAF_USDA=29.412
NC_035086.1	23003251	.	C	A	.	.	MAF_INRAE=17.089
NC_035086.1	23003256	.	T	A	.	.	MAF_USDA=1.695
NC_035086.1	23003286	.	T	G	.	.	MAF_INRAE=20.253;MAF_USDA=16.265
NC_035086.1	23003350	.	T	C	.	.	MAF_INRAE=19.62;MAF_USDA=26.22
NC_035086.1	23003391	.	A	C	.	.	MAF_INRAE=17.722
NC_035086.1	23003399	.	A	C	.	.	MAF_INRAE=4.167
NC_035086.1	23003547	.	C	A	.	.	MAF_INRAE=29.747
NC_035086.1	23003550	.	T	C	.	.	MAF_INRAE=12.5
NC_035086.1	23003654	.	C	A	.	.	MAF_INRAE=13.924;MAF_USDA=1.695
NC_035086.1	23003686	.	T	A	.	.	MAF_USDA=2.41
NC_035086.1	23003691	.	G	A	.	.	MAF_INRAE=36.709
NC_035086.1	23003848	.	T	A	.	.	MAF_INRAE=19.62;MAF_USDA=24.699
NC_035086.1	23003884	.	C	T	.	.	MAF_USDA=1.667
NC_035086.1	23003915	.	C	G	.	.	MAF_INRAE=29.747;MAF_USDA=45.238
NC_035086.1	23003955	.	C	T	.	.	MAF_INRAE=30.38;MAF_USDA=27.869
NC_035086.1	23004028	.	T	C	.	.	MAF_INRAE=2.532
NC_035086.1	23004092	.	C	T	.	.	MAF_INRAE=2.532
NC_035086.1	23004105	.	G	T	.	.	MAF_INRAE=2.532
NC_035086.1	23004143	.	G	T	.	.	MAF_INRAE=19.62;MAF_USDA=30.357
NC_035086.1	23004192	.	G	A	.	.	MAF_USDA=1.667
NC_035086.1	23004250	.	G	A	.	.	MAF_INRAE=20.253;MAF_USDA=25.0
NC_035086.1	23004253	.	G	T	.	.	MAF_INRAE=4.167
NC_035086.1	23004330	.	G	A	.	.	MAF_USDA=4.167
NC_035086.1	23004355	.	G	T	.	.	MAF_USDA=2.381
NC_035086.1	23004405	.	G	A	.	.	MAF_USDA=6.667
NC_035086.1	23004502	.	C	T	.	.	MAF_INRAE=7.595;MAF_USDA=17.857
NC_035086.1	23004711	.	A	T	.	.	MAF_INRAE=20.253;MAF_USDA=25.294
NC_035086.1	23004743	.	C	T	.	.	MAF_INRAE=13.924;MAF_USDA=7.647
NC_035086.1	23004760	.	G	A	.	.	MAF_USDA=5.294
NC_035086.1	23004774	.	G	A	.	.	MAF_USDA=2.083
NC_035086.1	23004785	.	C	T	.	.	MAF_INRAE=4.167
NC_035086.1	23004792	.	C	T	.	.	MAF_USDA=1.639
NC_035086.1	23004798	.	C	T	.	.	MAF_USDA=10.656
NC_035086.1	23004952	.	G	A	.	.	MAF_USDA=1.639
NC_035086.1	23004977	.	C	A	.	.	MAF_INRAE=3.797;MAF_USDA=4.118
NC_035086.1	23005029	.	T	C	.	.	MAF_USDA=1.639
NC_035086.1	23005091	.	C	A	.	.	MAF_USDA=1.667
NC_035086.1	23005100	.	A	G	.	.	MAF_INRAE=18.987;MAF_USDA=23.81
NC_035086.1	23005192	.	G	A	.	.	MAF_USDA=1.667
NC_035086.1	23005221	.	C	A	.	.	MAF_USDA=6.78
NC_035086.1	23005255	.	C	T	.	.	MAF_USDA=3.39
NC_035086.1	23005256	.	G	A	.	.	MAF_USDA=11.446
NC_035086.1	23005258	.	T	A	.	.	MAF_INRAE=37.342;MAF_USDA=42.771
NC_035086.1	23005385	.	C	G	.	.	MAF_INRAE=18.333;MAF_USDA=6.25
NC_035086.1	23005554	.	G	T	.	.	MAF_INRAE=12.025;MAF_USDA=2.381
NC_035086.1	23005595	.	T	C	.	.	MAF_USDA=2.459
NC_035086.1	23005710	.	G	A	.	.	MAF_INRAE=16.456;MAF_USDA=7.647
NC_035086.1	23005750	.	G	T	.	.	MAF_INRAE=5.263;MAF_USDA=8.333
NC_035086.1	23005762	.	G	T	.	.	MAF_INRAE=10.833;MAF_USDA=8.333
NC_035086.1	23005879	.	G	T	.	.	MAF_USDA=1.639
NC_035086.1	23005917	.	C	T	.	.	MAF_USDA=2.459
NC_035086.1	23005920	.	T	G	.	.	MAF_USDA=3.279
NC_035086.1	23005937	.	C	G	.	.	MAF_INRAE=20.253;MAF_USDA=15.294
NC_035086.1	23005971	.	C	A	.	.	MAF_INRAE=37.342;MAF_USDA=42.353
NC_035086.1	23006049	.	C	A	.	.	MAF_INRAE=16.456;MAF_USDA=7.059
NC_035086.1	23006051	.	A	C	.	.	MAF_INRAE=18.333;MAF_USDA=7.647
NC_035086.1	23006099	.	G	T	.	.	MAF_INRAE=4.167;MAF_USDA=1.639
NC_035086.1	23006156	.	G	T	.	.	MAF_INRAE=15.833;MAF_USDA=4.118
NC_035086.1	23006189	.	A	G	.	.	MAF_INRAE=23.333;MAF_USDA=27.059
NC_035086.1	23006201	.	C	G	.	.	MAF_INRAE=21.667;MAF_USDA=5.882
NC_035086.1	23006202	.	G	A	.	.	MAF_INRAE=26.667;MAF_USDA=18.824
NC_035086.1	23006205	.	A	G	.	.	MAF_INRAE=37.342;MAF_USDA=48.235
NC_035086.1	23006209	.	T	A	.	.	MAF_INRAE=15.833;MAF_USDA=3.529
NC_035086.1	23006262	.	T	G	.	.	MAF_INRAE=20.253;MAF_USDA=29.412
NC_035086.1	23006377	.	C	T	.	.	MAF_INRAE=21.667;MAF_USDA=5.294
NC_035086.1	23006387	.	A	G	.	.	MAF_INRAE=4.167;MAF_USDA=1.639
NC_035086.1	23006405	.	C	T	.	.	MAF_INRAE=13.924
NC_035086.1	23006439	.	A	T	.	.	MAF_INRAE=22.785;MAF_USDA=30.588
NC_035086.1	23006462	.	G	A	.	.	MAF_USDA=1.639
NC_035086.1	23006552	.	C	A	.	.	MAF_INRAE=12.025;MAF_USDA=2.353
NC_035086.1	23006613	.	A	C	.	.	MAF_INRAE=17.089;MAF_USDA=12.353
NC_035086.1	23006617	.	T	G	.	.	MAF_INRAE=16.456;MAF_USDA=7.647
NC_035086.1	23006711	.	A	G	.	.	MAF_USDA=1.639
NC_035086.1	23006716	.	C	T	.	.	MAF_USDA=1.639
NC_035086.1	23006724	.	C	T	.	.	MAF_USDA=5.294
NC_035086.1	23006787	.	A	C	.	.	MAF_USDA=1.639
NC_035086.1	23006825	.	A	C	.	.	MAF_INRAE=32.911;MAF_USDA=6.471
NC_035086.1	23006834	.	G	T	.	.	MAF_INRAE=26.582;MAF_USDA=23.529
NC_035086.1	23006970	.	T	C	.	.	MAF_INRAE=20.833;MAF_USDA=5.882
NC_035086.1	23007092	.	A	T	.	.	MAF_USDA=2.459
NC_035086.1	23007137	.	A	C	.	.	MAF_INRAE=20.253;MAF_USDA=14.706
NC_035086.1	23007138	.	T	C	.	.	MAF_USDA=4.098
NC_035086.1	23007153	.	A	G	.	.	MAF_USDA=4.098
NC_035086.1	23007218	.	T	A	.	.	MAF_USDA=1.639
NC_035086.1	23007313	.	C	A	.	.	MAF_INRAE=3.165;MAF_USDA=4.918
NC_035086.1	23007334	.	G	C	.	.	MAF_USDA=1.639
NC_035086.1	23007346	.	G	T	.	.	MAF_INRAE=36.709;MAF_USDA=44.118
NC_035086.1	23007446	.	G	A	.	.	MAF_INRAE=13.924
NC_035086.1	23007506	.	C	A	.	.	MAF_USDA=2.083
NC_035086.1	23007685	.	G	T	.	.	MAF_USDA=4.118
NC_035086.1	23007688	.	T	A	.	.	MAF_INRAE=21.667;MAF_USDA=5.882
NC_035086.1	23007752	.	G	T	.	.	MAF_INRAE=3.797;MAF_USDA=2.941
NC_035086.1	23007807	.	G	A	.	.	MAF_USDA=3.279
NC_035086.1	23007810	.	T	A	.	.	MAF_INRAE=22.5;MAF_USDA=5.882
NC_035086.1	23008000	.	C	T	.	.	MAF_INRAE=16.456;MAF_USDA=5.357
NC_035086.1	23008029	.	T	G	.	.	MAF_USDA=2.459
NC_035086.1	23008055	.	C	A	.	.	MAF_USDA=2.459
NC_035086.1	23008080	.	T	A	.	.	MAF_USDA=2.459
NC_035086.1	23008122	.	T	A	.	.	MAF_USDA=3.279
NC_035086.1	23008130	.	G	T	.	.	MAF_INRAE=16.456;MAF_USDA=5.294
NC_035086.1	23008245	.	C	T	.	.	MAF_INRAE=15.823;MAF_USDA=7.647
NC_035086.1	23008285	.	A	C	.	.	MAF_USDA=4.918
NC_035086.1	23008306	.	T	C	.	.	MAF_USDA=7.059
NC_035086.1	23008333	.	T	A	.	.	MAF_INRAE=12.658
NC_035086.1	23008344	.	A	G	.	.	MAF_INRAE=16.667
NC_035086.1	23008347	.	G	A	.	.	MAF_INRAE=9.167
NC_035086.1	23008422	.	A	G	.	.	MAF_INRAE=21.667
NC_035086.1	23008426	.	G	T	.	.	MAF_INRAE=2.532;MAF_USDA=2.459
NC_035086.1	23008481	.	G	A	.	.	MAF_INRAE=42.5
NC_035086.1	23008492	.	T	G	.	.	MAF_INRAE=43.333;MAF_USDA=34.118
NC_035086.1	23008587	.	G	T	.	.	MAF_INRAE=42.5;MAF_USDA=33.333
NC_035086.1	23008604	.	T	A	.	.	MAF_INRAE=35.833
NC_035086.1	23008613	.	C	A	.	.	MAF_INRAE=15.19;MAF_USDA=11.176
NC_035086.1	23008622	.	C	T	.	.	MAF_USDA=2.459
NC_035086.1	23008637	.	A	C	.	.	MAF_INRAE=37.5
NC_035086.1	23008661	.	G	A	.	.	MAF_INRAE=35.833
NC_035086.1	23008728	.	C	A	.	.	MAF_USDA=2.459
NC_035086.1	23008740	.	C	T	.	.	MAF_INRAE=39.167
NC_035086.1	23008752	.	G	A	.	.	MAF_INRAE=39.167
NC_035086.1	23008799	.	T	G	.	.	MAF_USDA=2.459
NC_035086.1	23008805	.	C	T	.	.	MAF_INRAE=36.667
NC_035086.1	23008824	.	T	G	.	.	MAF_INRAE=17.5;MAF_USDA=3.279
NC_035086.1	23008836	.	C	T	.	.	MAF_INRAE=38.333;MAF_USDA=34.426
NC_035086.1	23008870	.	G	A	.	.	MAF_USDA=1.639
NC_035086.1	23009038	.	G	A	.	.	MAF_INRAE=18.333;MAF_USDA=3.279
NC_035086.1	23009076	.	C	T	.	.	MAF_INRAE=3.333
NC_035086.1	23009087	.	T	A	.	.	MAF_INRAE=10.759
NC_035086.1	23009119	.	C	T	.	.	MAF_INRAE=25.833;MAF_USDA=14.583
NC_035086.1	23009157	.	G	A	.	.	MAF_INRAE=3.165;MAF_USDA=2.941
NC_035086.1	23009174	.	T	A	.	.	MAF_USDA=5.738
NC_035086.1	23009178	.	C	G	.	.	MAF_USDA=1.639
NC_035086.1	23009223	.	A	G	.	.	MAF_INRAE=11.667;MAF_USDA=6.25
NC_035086.1	23009231	.	A	C	.	.	MAF_INRAE=1.667
NC_035086.1	23009234	.	C	G	.	.	MAF_INRAE=1.667
NC_035086.1	23009249	.	T	C	.	.	MAF_USDA=4.098
NC_035086.1	23009261	.	C	A	.	.	MAF_INRAE=16.667;MAF_USDA=4.118
NC_035086.1	23009262	.	G	T	.	.	MAF_INRAE=16.667;MAF_USDA=4.118
NC_035086.1	23009264	.	C	A	.	.	MAF_INRAE=23.333;MAF_USDA=9.412
NC_035086.1	23009294	.	T	G	.	.	MAF_USDA=6.471
NC_035086.1	23009400	.	C	A	.	.	MAF_INRAE=46.667
NC_035086.1	23009463	.	G	C	.	.	MAF_INRAE=16.667
NC_035086.1	23009468	.	G	A	.	.	MAF_INRAE=3.333
NC_035086.1	23009501	.	A	T	.	.	MAF_INRAE=3.333
NC_035086.1	23009604	.	G	T	.	.	MAF_INRAE=15.0
NC_035086.1	23009609	.	A	G	.	.	MAF_USDA=4.167
NC_035086.1	23009696	.	C	A	.	.	MAF_USDA=8.333
NC_035086.1	23009760	.	A	G	.	.	MAF_USDA=4.098
NC_035086.1	23009887	.	A	C	.	.	MAF_INRAE=9.167
NC_035086.1	23009932	.	A	C	.	.	MAF_INRAE=2.532;MAF_USDA=1.639
NC_035086.1	23009933	.	C	A	.	.	MAF_INRAE=2.5;MAF_USDA=1.639
NC_035086.1	23009946	.	T	C	.	.	MAF_USDA=2.459
NC_035086.1	23009966	.	C	T	.	.	MAF_USDA=1.639
NC_035086.1	23010011	.	A	T	.	.	MAF_INRAE=37.342;MAF_USDA=32.941
NC_035086.1	23010171	.	T	A	.	.	MAF_USDA=12.295
NC_035086.1	23010211	.	G	A	.	.	MAF_INRAE=5.263;MAF_USDA=2.459
NC_035086.1	23010224	.	C	T	.	.	MAF_USDA=13.115
NC_035086.1	23010334	.	G	A	.	.	MAF_INRAE=3.165;MAF_USDA=1.639
NC_035086.1	23010351	.	T	A	.	.	MAF_USDA=4.098
NC_035086.1	23010420	.	C	G	.	.	MAF_USDA=2.459
NC_035086.1	23010424	.	C	A	.	.	MAF_INRAE=14.557;MAF_USDA=2.941
NC_035086.1	23010446	.	C	G	.	.	MAF_USDA=4.098
NC_035086.1	23010519	.	A	G	.	.	MAF_USDA=4.098
NC_035086.1	23010632	.	G	A	.	.	MAF_INRAE=13.924
NC_035086.1	23010650	.	T	A	.	.	MAF_INRAE=13.291;MAF_USDA=4.167
NC_035086.1	23010651	.	T	A	.	.	MAF_USDA=1.639
NC_035086.1	23010685	.	C	A	.	.	MAF_INRAE=13.924;MAF_USDA=5.882
NC_035086.1	23010805	.	A	T	.	.	MAF_INRAE=17.722;MAF_USDA=32.353
NC_035086.1	23010954	.	G	T	.	.	MAF_INRAE=37.342;MAF_USDA=37.647
NC_035086.1	23010987	.	G	A	.	.	MAF_INRAE=17.722;MAF_USDA=34.706
NC_035086.1	23010988	.	G	T	.	.	MAF_INRAE=13.333;MAF_USDA=34.706
NC_035086.1	23010998	.	C	A	.	.	MAF_INRAE=21.667;MAF_USDA=15.294
NC_035086.1	23011009	.	C	T	.	.	MAF_INRAE=28.481;MAF_USDA=12.353
NC_035086.1	23011093	.	T	G	.	.	MAF_INRAE=31.667;MAF_USDA=37.059
NC_035086.1	23011101	.	T	C	.	.	MAF_USDA=9.016
NC_035086.1	23011109	.	A	G	.	.	MAF_INRAE=4.167
NC_035086.1	23011110	.	G	A	.	.	MAF_INRAE=28.481;MAF_USDA=11.765
NC_035086.1	23011124	.	C	T	.	.	MAF_USDA=11.475
NC_035086.1	23011136	.	A	G	.	.	MAF_USDA=9.412
NC_035086.1	23011140	.	T	A	.	.	MAF_USDA=4.918
NC_035086.1	23011180	.	C	A	.	.	MAF_USDA=5.882
NC_035086.1	23011190	.	G	A	.	.	MAF_INRAE=21.667;MAF_USDA=14.118
NC_035086.1	23011192	.	A	T	.	.	MAF_USDA=8.197
NC_035086.1	23011193	.	T	C	.	.	MAF_USDA=9.016
NC_035086.1	23011206	.	G	T	.	.	MAF_USDA=9.016
NC_035086.1	23011215	.	A	G	.	.	MAF_USDA=9.016
NC_035086.1	23011221	.	A	T	.	.	MAF_USDA=2.353
NC_035086.1	23011313	.	A	C	.	.	MAF_USDA=15.882
NC_035086.1	23011347	.	T	G	.	.	MAF_USDA=12.5
NC_035086.1	23011400	.	T	A	.	.	MAF_USDA=43.75
NC_035086.1	23011589	.	G	A	.	.	MAF_USDA=10.417
NC_035086.1	23012337	.	C	T	.	.	MAF_INRAE=5.263
NC_035086.1	23012451	.	A	T	.	.	MAF_INRAE=15.789;MAF_USDA=6.25
NC_035086.1	23012487	.	A	G	.	.	MAF_USDA=4.167
NC_035086.1	23012594	.	G	A	.	.	MAF_INRAE=15.789;MAF_USDA=17.262
NC_035086.1	23012618	.	C	A	.	.	MAF_USDA=1.667
NC_035086.1	23012640	.	G	C	.	.	MAF_INRAE=10.526;MAF_USDA=22.024
NC_035086.1	23012743	.	A	T	.	.	MAF_USDA=8.333
NC_035086.1	23012763	.	G	T	.	.	MAF_INRAE=31.579;MAF_USDA=13.69
NC_035086.1	23012847	.	G	C	.	.	MAF_INRAE=47.368;MAF_USDA=36.905
NC_035086.1	23012947	.	C	T	.	.	MAF_INRAE=31.579;MAF_USDA=39.286
NC_035086.1	23012980	.	A	T	.	.	MAF_USDA=12.5
NC_035086.1	23012999	.	T	G	.	.	MAF_INRAE=47.368;MAF_USDA=35.714
NC_035086.1	23013022	.	A	G	.	.	MAF_USDA=3.333
NC_035086.1	23013046	.	A	G	.	.	MAF_USDA=5.952
NC_035086.1	23013052	.	G	A	.	.	MAF_USDA=8.333
NC_035086.1	23013093	.	C	T	.	.	MAF_INRAE=31.579;MAF_USDA=38.095
NC_035086.1	23013103	.	G	A	.	.	MAF_USDA=2.5
NC_035086.1	23013247	.	G	A	.	.	MAF_USDA=1.667
NC_035086.1	23013297	.	T	A	.	.	MAF_USDA=1.667
NC_035086.1	23013303	.	C	A	.	.	MAF_USDA=3.333
NC_035086.1	23013325	.	G	A	.	.	MAF_USDA=1.667
NC_035086.1	23013350	.	A	G	.	.	MAF_USDA=1.639
NC_035086.1	23013387	.	A	G	.	.	MAF_USDA=4.098
NC_035086.1	23013403	.	G	T	.	.	MAF_INRAE=20.833;MAF_USDA=5.882
NC_035086.1	23013404	.	C	T	.	.	MAF_INRAE=20.833;MAF_USDA=5.882
NC_035086.1	23013466	.	C	T	.	.	MAF_INRAE=34.177;MAF_USDA=37.059
NC_035086.1	23013537	.	G	A	.	.	MAF_INRAE=17.722;MAF_USDA=31.176
NC_035086.1	23013674	.	G	C	.	.	MAF_INRAE=33.544;MAF_USDA=35.882
NC_035086.1	23013690	.	A	G	.	.	MAF_INRAE=13.924
NC_035086.1	23013701	.	A	C	.	.	MAF_INRAE=3.797;MAF_USDA=2.941
NC_035086.1	23013714	.	T	G	.	.	MAF_USDA=2.083
NC_035086.1	23013765	.	C	T	.	.	MAF_INRAE=41.772;MAF_USDA=18.235
NC_035086.1	23013773	.	T	A	.	.	MAF_INRAE=21.667;MAF_USDA=14.754
NC_035086.1	23013850	.	G	T	.	.	MAF_USDA=4.098
NC_035086.1	23013851	.	G	A	.	.	MAF_USDA=4.098
NC_035086.1	23013886	.	T	C	.	.	MAF_INRAE=34.177;MAF_USDA=37.647
NC_035086.1	23014026	.	C	T	.	.	MAF_USDA=2.5
NC_035086.1	23014076	.	C	T	.	.	MAF_USDA=1.639
NC_035086.1	23014261	.	T	C	.	.	MAF_INRAE=11.667;MAF_USDA=8.333
NC_035086.1	23014315	.	C	T	.	.	MAF_INRAE=3.797;MAF_USDA=2.941
NC_035086.1	23014812	.	C	T	.	.	MAF_INRAE=25.316;MAF_USDA=14.118
NC_035086.1	23014814	.	C	T	.	.	MAF_INRAE=4.167;MAF_USDA=1.639
NC_035086.1	23014969	.	C	T	.	.	MAF_INRAE=5.263;MAF_USDA=2.459
NC_035086.1	23014970	.	G	A	.	.	MAF_USDA=3.279
NC_035086.1	23015143	.	A	G	.	.	MAF_INRAE=17.722;MAF_USDA=30.0
NC_035086.1	23015289	.	G	T	.	.	MAF_USDA=1.639
NC_035086.1	23015333	.	A	G	.	.	MAF_USDA=4.098
NC_035086.1	23015633	.	G	A	.	.	MAF_INRAE=20.253;MAF_USDA=15.294
NC_035086.1	23015656	.	A	G	.	.	MAF_USDA=1.639
NC_035086.1	23015702	.	G	T	.	.	MAF_INRAE=13.291;MAF_USDA=6.471
NC_035086.1	23015787	.	G	T	.	.	MAF_USDA=1.639
NC_035086.1	23015815	.	G	A	.	.	MAF_INRAE=3.165;MAF_USDA=1.639
NC_035086.1	23016014	.	G	A	.	.	MAF_INRAE=21.667;MAF_USDA=15.882
NC_035086.1	23016138	.	G	A	.	.	MAF_USDA=5.738
NC_035086.1	23016281	.	A	G	.	.	MAF_INRAE=21.667;MAF_USDA=5.294
NC_035086.1	23016364	.	C	A	.	.	MAF_INRAE=21.667;MAF_USDA=15.882
NC_035086.1	23016403	.	G	A	.	.	MAF_INRAE=20.833;MAF_USDA=5.294
NC_035086.1	23016407	.	G	C	.	.	MAF_INRAE=20.833;MAF_USDA=16.471
NC_035086.1	23016412	.	G	T	.	.	MAF_INRAE=13.924;MAF_USDA=6.471
NC_035086.1	23016417	.	G	A	.	.	MAF_INRAE=3.165;MAF_USDA=7.5
NC_035086.1	23016450	.	C	T	.	.	MAF_USDA=4.118
NC_035086.1	23016506	.	T	G	.	.	MAF_INRAE=20.253;MAF_USDA=15.882
NC_035086.1	23016548	.	G	A	.	.	MAF_USDA=8.235
NC_035086.1	23016590	.	A	T	.	.	MAF_INRAE=10.0;MAF_USDA=14.583
NC_035086.1	23016630	.	A	T	.	.	MAF_USDA=5.738
NC_035086.1	23016637	.	G	A	.	.	MAF_USDA=8.333
NC_035086.1	23016658	.	C	A	.	.	MAF_INRAE=17.089;MAF_USDA=3.529
NC_035086.1	23016677	.	G	A	.	.	MAF_USDA=1.639
NC_035086.1	23016679	.	G	A	.	.	MAF_USDA=8.333
NC_035086.1	23016681	.	G	A	.	.	MAF_INRAE=10.127;MAF_USDA=27.083
NC_035086.1	23016698	.	T	A	.	.	MAF_USDA=1.639
NC_035086.1	23016702	.	C	A	.	.	MAF_USDA=5.738
NC_035086.1	23016772	.	A	T	.	.	MAF_USDA=4.167
NC_035086.1	23016874	.	A	G	.	.	MAF_INRAE=14.557;MAF_USDA=16.667
NC_035086.1	23016974	.	C	T	.	.	MAF_INRAE=5.0
NC_035086.1	23017030	.	T	G	.	.	MAF_INRAE=13.924;MAF_USDA=5.882
NC_035086.1	23017190	.	T	C	.	.	MAF_INRAE=8.333;MAF_USDA=27.083
NC_035086.1	23017538	.	G	C	.	.	MAF_INRAE=14.557;MAF_USDA=4.118
NC_035086.1	23017577	.	A	T	.	.	MAF_INRAE=13.291;MAF_USDA=4.118
NC_035086.1	23017584	.	C	T	.	.	MAF_INRAE=11.667;MAF_USDA=10.0
NC_035086.1	23017693	.	T	C	.	.	MAF_USDA=28.824
NC_035086.1	23017737	.	G	A	.	.	MAF_USDA=29.167
NC_035086.1	23017950	.	C	T	.	.	MAF_USDA=22.917
NC_035086.1	23018594	.	G	T	.	.	MAF_INRAE=7.895;MAF_USDA=4.167
NC_035086.1	23018677	.	C	T	.	.	MAF_USDA=31.25
NC_035086.1	23019280	.	A	G	.	.	MAF_USDA=16.667
NC_035086.1	23019497	.	T	A	.	.	MAF_INRAE=10.526;MAF_USDA=22.917
NC_035086.1	23019576	.	G	A	.	.	MAF_INRAE=4.167
NC_035086.1	23019589	.	C	T	.	.	MAF_INRAE=3.797;MAF_USDA=12.941
NC_035086.1	23019629	.	G	T	.	.	MAF_INRAE=15.19;MAF_USDA=2.353
NC_035086.1	23019648	.	G	C	.	.	MAF_INRAE=35.443;MAF_USDA=32.353
NC_035086.1	23019723	.	C	T	.	.	MAF_INRAE=16.456;MAF_USDA=12.941
NC_035086.1	23019729	.	G	A	.	.	MAF_INRAE=16.456;MAF_USDA=12.353
NC_035086.1	23019771	.	T	G	.	.	MAF_USDA=2.459
NC_035086.1	23019789	.	A	T	.	.	MAF_USDA=1.639
NC_035086.1	23019803	.	C	G	.	.	MAF_USDA=1.724
NC_035086.1	23019924	.	C	T	.	.	MAF_INRAE=20.886;MAF_USDA=32.941
NC_035086.1	23019988	.	C	A	.	.	MAF_USDA=1.639
NC_035086.1	23019992	.	T	G	.	.	MAF_INRAE=16.456;MAF_USDA=11.765
NC_035086.1	23020025	.	G	T	.	.	MAF_USDA=22.941
NC_035086.1	23020138	.	A	T	.	.	MAF_USDA=2.459
NC_035086.1	23020215	.	C	T	.	.	MAF_USDA=37.5
NC_035086.1	23020246	.	A	G	.	.	MAF_INRAE=31.579;MAF_USDA=43.75
NC_035086.1	23020254	.	A	T	.	.	MAF_USDA=6.897
NC_035086.1	23020266	.	G	A	.	.	MAF_USDA=4.706
NC_035086.1	23020317	.	A	G	.	.	MAF_USDA=4.098
NC_035086.1	23020367	.	C	A	.	.	MAF_INRAE=20.886;MAF_USDA=35.882
NC_035086.1	23020379	.	C	T	.	.	MAF_INRAE=17.722;MAF_USDA=32.353
NC_035086.1	23020442	.	A	C	.	.	MAF_INRAE=20.253;MAF_USDA=15.294
NC_035086.1	23020501	.	G	T	.	.	MAF_INRAE=20.253;MAF_USDA=15.294
NC_035086.1	23020557	.	C	T	.	.	MAF_INRAE=20.253;MAF_USDA=15.294
NC_035086.1	23020567	.	T	A	.	.	MAF_USDA=4.167
NC_035086.1	23020662	.	T	C	.	.	MAF_INRAE=21.667;MAF_USDA=15.882
NC_035086.1	23020683	.	T	A	.	.	MAF_INRAE=3.165
NC_035086.1	23020688	.	C	T	.	.	MAF_INRAE=17.722;MAF_USDA=32.941
NC_035086.1	23020751	.	C	T	.	.	MAF_USDA=3.279
NC_035086.1	23020840	.	A	C	.	.	MAF_INRAE=20.886;MAF_USDA=37.059
NC_035086.1	23020861	.	T	C	.	.	MAF_INRAE=3.165;MAF_USDA=1.639
NC_035086.1	23020945	.	G	A	.	.	MAF_INRAE=3.165;MAF_USDA=1.639
NC_035086.1	23020952	.	G	A	.	.	MAF_USDA=4.098
NC_035086.1	23021143	.	A	G	.	.	MAF_INRAE=3.797;MAF_USDA=24.706
NC_035086.1	23021275	.	T	C	.	.	MAF_INRAE=4.167
NC_035086.1	23021314	.	G	A	.	.	MAF_INRAE=11.667;MAF_USDA=8.333
NC_035086.1	23021339	.	C	A	.	.	MAF_INRAE=17.089;MAF_USDA=4.098
NC_035086.1	23021409	.	C	T	.	.	MAF_INRAE=5.263;MAF_USDA=2.459
NC_035086.1	23021421	.	T	C	.	.	MAF_USDA=2.459
NC_035086.1	23021427	.	T	C	.	.	MAF_INRAE=10.526;MAF_USDA=14.706
NC_035086.1	23021440	.	C	T	.	.	MAF_USDA=2.083
NC_035086.1	23021488	.	G	T	.	.	MAF_INRAE=37.975;MAF_USDA=50.0
NC_035086.1	23021502	.	T	A	.	.	MAF_USDA=3.279
NC_035086.1	23021532	.	T	A	.	.	MAF_INRAE=19.62;MAF_USDA=15.294
NC_035086.1	23021551	.	G	T	.	.	MAF_INRAE=34.177;MAF_USDA=24.706
NC_035086.1	23021617	.	C	A	.	.	MAF_USDA=3.279
NC_035086.1	23021701	.	C	T	.	.	MAF_INRAE=13.924
NC_035086.1	23021702	.	G	A	.	.	MAF_INRAE=20.253;MAF_USDA=15.294
NC_035086.1	23021722	.	G	T	.	.	MAF_INRAE=3.165
NC_035086.1	23021766	.	A	G	.	.	MAF_USDA=8.197
NC_035086.1	23021779	.	T	G	.	.	MAF_USDA=8.197
NC_035086.1	23021788	.	G	A	.	.	MAF_USDA=10.656
NC_035086.1	23021816	.	C	T	.	.	MAF_USDA=12.295
NC_035086.1	23021836	.	C	A	.	.	MAF_INRAE=17.5
NC_035086.1	23021846	.	G	T	.	.	MAF_USDA=13.115
NC_035086.1	23021880	.	A	G	.	.	MAF_USDA=6.25
NC_035086.1	23021890	.	C	A	.	.	MAF_USDA=14.754
NC_035086.1	23021955	.	G	A	.	.	MAF_USDA=7.377
NC_035086.1	23021968	.	T	A	.	.	MAF_USDA=4.167
NC_035086.1	23021987	.	G	A	.	.	MAF_INRAE=21.667;MAF_USDA=13.529
NC_035086.1	23022021	.	A	G	.	.	MAF_INRAE=21.667;MAF_USDA=14.118
NC_035086.1	23022024	.	G	T	.	.	MAF_INRAE=13.291
NC_035086.1	23022106	.	T	C	.	.	MAF_INRAE=15.833
NC_035086.1	23022107	.	G	A	.	.	MAF_USDA=6.557
NC_035086.1	23022174	.	A	T	.	.	MAF_INRAE=13.924
NC_035086.1	23022175	.	T	A	.	.	MAF_INRAE=3.165;MAF_USDA=1.639
NC_035086.1	23022247	.	G	A	.	.	MAF_INRAE=5.263
NC_035086.1	23022300	.	C	A	.	.	MAF_INRAE=3.797;MAF_USDA=6.25
NC_035086.1	23022376	.	A	T	.	.	MAF_USDA=5.882
NC_035086.1	23022406	.	A	G	.	.	MAF_USDA=4.098
NC_035086.1	23022413	.	T	G	.	.	MAF_USDA=1.639
NC_035086.1	23022487	.	C	T	.	.	MAF_USDA=2.459
NC_035086.1	23022545	.	T	C	.	.	MAF_INRAE=3.165;MAF_USDA=1.639
NC_035086.1	23022624	.	C	T	.	.	MAF_INRAE=20.253;MAF_USDA=15.476
NC_035086.1	23022634	.	C	A	.	.	MAF_USDA=4.167
NC_035086.1	23022698	.	T	A	.	.	MAF_INRAE=10.833;MAF_USDA=8.333
NC_035086.1	23022779	.	C	T	.	.	MAF_USDA=2.459
NC_035086.1	23023173	.	A	C	.	.	MAF_INRAE=20.833;MAF_USDA=8.824
NC_035086.1	23023239	.	T	C	.	.	MAF_INRAE=11.667;MAF_USDA=4.118
NC_035086.1	23023244	.	G	T	.	.	MAF_INRAE=11.667;MAF_USDA=4.118
NC_035086.1	23023386	.	G	T	.	.	MAF_USDA=1.639
NC_035086.1	23023441	.	C	T	.	.	MAF_USDA=1.639
NC_035086.1	23023706	.	C	A	.	.	MAF_INRAE=3.165;MAF_USDA=1.639
NC_035086.1	23023714	.	T	C	.	.	MAF_USDA=1.639
NC_035086.1	23023818	.	T	C	.	.	MAF_INRAE=16.456;MAF_USDA=4.098
NC_035086.1	23023898	.	A	C	.	.	MAF_INRAE=17.089;MAF_USDA=4.098
NC_035086.1	23023990	.	A	C	.	.	MAF_INRAE=3.165;MAF_USDA=1.639
NC_035086.1	23024413	.	G	T	.	.	MAF_INRAE=11.667;MAF_USDA=4.118
NC_035086.1	23024487	.	A	T	.	.	MAF_USDA=4.706
NC_035086.1	23024543	.	A	G	.	.	MAF_USDA=1.639
NC_035086.1	23024548	.	A	C	.	.	MAF_INRAE=13.924;MAF_USDA=1.639
NC_035086.1	23024685	.	T	G	.	.	MAF_INRAE=13.924;MAF_USDA=1.639
NC_035086.1	23024884	.	T	A	.	.	MAF_USDA=1.639
NC_035086.1	23024983	.	C	A	.	.	MAF_INRAE=20.833;MAF_USDA=5.294
NC_035086.1	23024984	.	T	C	.	.	MAF_INRAE=10.526;MAF_USDA=18.824
NC_035086.1	23024988	.	C	A	.	.	MAF_INRAE=3.797;MAF_USDA=7.059
NC_035086.1	23025007	.	T	C	.	.	MAF_INRAE=13.924;MAF_USDA=1.639
NC_035086.1	23025240	.	T	A	.	.	MAF_INRAE=13.291;MAF_USDA=2.459
NC_035086.1	23025315	.	C	T	.	.	MAF_USDA=4.167
NC_035086.1	23025356	.	C	T	.	.	MAF_USDA=1.639
NC_035086.1	23025516	.	G	A	.	.	MAF_INRAE=17.722;MAF_USDA=25.294
NC_035086.1	23025607	.	C	A	.	.	MAF_INRAE=3.165;MAF_USDA=1.639
NC_035086.1	23025634	.	T	A	.	.	MAF_INRAE=3.165;MAF_USDA=1.639
NC_035086.1	23025831	.	C	A	.	.	MAF_INRAE=3.165
NC_035086.1	23025907	.	C	G	.	.	MAF_INRAE=21.667;MAF_USDA=9.412
NC_035086.1	23025937	.	C	A	.	.	MAF_USDA=6.557
NC_035086.1	23025980	.	C	T	.	.	MAF_INRAE=31.646;MAF_USDA=25.882
NC_035086.1	23025982	.	C	A	.	.	MAF_USDA=6.557
NC_035086.1	23026059	.	C	T	.	.	MAF_INRAE=17.722;MAF_USDA=26.471
NC_035086.1	23026222	.	C	T	.	.	MAF_INRAE=31.646;MAF_USDA=25.882
NC_035086.1	23026402	.	C	T	.	.	MAF_USDA=1.639
NC_035086.1	23026603	.	C	T	.	.	MAF_USDA=15.294
NC_035086.1	23026980	.	A	T	.	.	MAF_USDA=7.5
NC_035086.1	23026981	.	C	A	.	.	MAF_INRAE=48.101;MAF_USDA=41.667
NC_035086.1	23026982	.	A	T	.	.	MAF_USDA=1.667
NC_035086.1	23026984	.	C	A	.	.	MAF_USDA=37.5
NC_035086.1	23026996	.	G	C	.	.	MAF_USDA=1.667
NC_035086.1	23027014	.	C	G	.	.	MAF_INRAE=48.101;MAF_USDA=41.765
NC_035086.1	23027032	.	G	A	.	.	MAF_INRAE=32.278;MAF_USDA=27.059
NC_035086.1	23027075	.	A	G	.	.	MAF_USDA=2.5
NC_035086.1	23027246	.	G	A	.	.	MAF_INRAE=20.253;MAF_USDA=14.706
NC_035086.1	23027343	.	T	G	.	.	MAF_USDA=2.459
NC_035086.1	23027503	.	C	T	.	.	MAF_INRAE=48.101;MAF_USDA=41.765
NC_035086.1	23027541	.	T	C	.	.	MAF_INRAE=31.646;MAF_USDA=27.059
NC_035086.1	23027595	.	A	C	.	.	MAF_USDA=3.279
NC_035086.1	23027598	.	T	G	.	.	MAF_INRAE=21.667;MAF_USDA=15.882
NC_035086.1	23027657	.	A	G	.	.	MAF_USDA=1.639
NC_035086.1	23027672	.	T	A	.	.	MAF_USDA=25.882
NC_035086.1	23027688	.	T	C	.	.	MAF_USDA=22.917
NC_035086.1	23027765	.	T	G	.	.	MAF_INRAE=15.823;MAF_USDA=12.353
NC_035086.1	23027783	.	C	T	.	.	MAF_INRAE=13.924;MAF_USDA=1.639
NC_035086.1	23027818	.	A	C	.	.	MAF_INRAE=13.924;MAF_USDA=5.294
NC_035086.1	23027841	.	C	T	.	.	MAF_USDA=3.279
NC_035086.1	23027845	.	G	A	.	.	MAF_INRAE=48.101;MAF_USDA=42.353
NC_035086.1	23027878	.	T	C	.	.	MAF_INRAE=48.101;MAF_USDA=41.765
NC_035086.1	23028051	.	T	G	.	.	MAF_INRAE=3.165;MAF_USDA=1.639
NC_035086.1	23028090	.	C	A	.	.	MAF_INRAE=17.722;MAF_USDA=35.417
NC_035086.1	23028099	.	T	G	.	.	MAF_INRAE=13.924;MAF_USDA=2.459
NC_035086.1	23028108	.	A	T	.	.	MAF_INRAE=48.101;MAF_USDA=43.529
NC_035086.1	23028227	.	T	C	.	.	MAF_INRAE=13.924;MAF_USDA=7.059
NC_035086.1	23028245	.	A	T	.	.	MAF_INRAE=42.405;MAF_USDA=39.412
NC_035086.1	23028306	.	G	C	.	.	MAF_USDA=2.459
NC_035086.1	23028338	.	A	G	.	.	MAF_INRAE=48.101;MAF_USDA=44.118
NC_035086.1	23028350	.	T	A	.	.	MAF_USDA=1.639
NC_035086.1	23028490	.	A	C	.	.	MAF_USDA=2.459
NC_035086.1	23028520	.	G	A	.	.	MAF_INRAE=21.667;MAF_USDA=8.235
NC_035086.1	23028617	.	C	A	.	.	MAF_USDA=2.083
NC_035086.1	23028660	.	T	A	.	.	MAF_USDA=1.639
NC_035086.1	23028661	.	A	T	.	.	MAF_USDA=41.765
NC_035086.1	23028662	.	A	T	.	.	MAF_USDA=23.529
NC_035086.1	23028663	.	A	T	.	.	MAF_USDA=13.529
NC_035086.1	23028682	.	G	A	.	.	MAF_USDA=2.459
NC_035086.1	23028985	.	G	T	.	.	MAF_INRAE=11.667;MAF_USDA=8.333
NC_035086.1	23029000	.	G	T	.	.	MAF_INRAE=21.667;MAF_USDA=9.412
NC_035086.1	23029139	.	C	G	.	.	MAF_INRAE=47.468;MAF_USDA=42.941
NC_035086.1	23029149	.	G	T	.	.	MAF_USDA=4.167
NC_035086.1	23029186	.	C	T	.	.	MAF_USDA=1.639
NC_035086.1	23029210	.	G	A	.	.	MAF_USDA=4.918
NC_035086.1	23029380	.	G	C	.	.	MAF_INRAE=15.19;MAF_USDA=13.529
NC_035086.1	23029389	.	T	G	.	.	MAF_USDA=2.459
NC_035086.1	23029407	.	A	G	.	.	MAF_USDA=5.882
NC_035086.1	23029418	.	C	G	.	.	MAF_INRAE=11.667;MAF_USDA=8.333
NC_035086.1	23029665	.	G	A	.	.	MAF_USDA=3.529
NC_035086.1	23029711	.	G	A	.	.	MAF_INRAE=13.924;MAF_USDA=7.059
NC_035086.1	23029715	.	T	C	.	.	MAF_INRAE=11.667;MAF_USDA=4.706
NC_035086.1	23029720	.	T	A	.	.	MAF_INRAE=13.924;MAF_USDA=5.294
NC_035086.1	23029823	.	C	T	.	.	MAF_USDA=1.639
NC_035086.1	23029848	.	A	C	.	.	MAF_INRAE=17.722
NC_035086.1	23029871	.	T	G	.	.	MAF_INRAE=14.557;MAF_USDA=8.333
NC_035086.1	23029876	.	T	C	.	.	MAF_INRAE=20.253
NC_035086.1	23029877	.	A	T	.	.	MAF_INRAE=2.5
NC_035086.1	23029879	.	C	T	.	.	MAF_USDA=1.639
NC_035086.1	23029880	.	C	T	.	.	MAF_USDA=4.918
NC_035086.1	23029915	.	A	C	.	.	MAF_INRAE=11.667;MAF_USDA=3.529
NC_035086.1	23029918	.	G	A	.	.	MAF_USDA=1.639
NC_035086.1	23029986	.	T	A	.	.	MAF_USDA=2.083
NC_035086.1	23030066	.	C	A	.	.	MAF_USDA=2.459
NC_035086.1	23030099	.	A	G	.	.	MAF_USDA=1.639
NC_035086.1	23030113	.	T	C	.	.	MAF_INRAE=39.241;MAF_USDA=42.353
NC_035086.1	23030166	.	A	G	.	.	MAF_USDA=1.639
NC_035086.1	23030359	.	A	T	.	.	MAF_USDA=12.5
NC_035086.1	23030360	.	C	T	.	.	MAF_USDA=12.5
NC_035086.1	23030386	.	G	A	.	.	MAF_USDA=5.0
NC_035086.1	23030900	.	G	A	.	.	MAF_USDA=12.5
NC_035086.1	23030988	.	C	T	.	.	MAF_USDA=2.083
NC_035086.1	23031052	.	G	A	.	.	MAF_USDA=4.098
NC_035086.1	23031165	.	G	A	.	.	MAF_INRAE=16.456;MAF_USDA=4.118
NC_035086.1	23031184	.	G	A	.	.	MAF_INRAE=11.667;MAF_USDA=8.333
NC_035086.1	23031275	.	G	T	.	.	MAF_INRAE=17.089;MAF_USDA=8.235
NC_035086.1	23031424	.	C	T	.	.	MAF_INRAE=13.924;MAF_USDA=5.882
NC_035086.1	23031447	.	C	T	.	.	MAF_INRAE=21.667;MAF_USDA=9.412
NC_035086.1	23032920	.	G	A	.	.	MAF_USDA=10.87
NC_035086.1	23032998	.	C	G	.	.	MAF_USDA=4.167
NC_035086.1	23033001	.	C	T	.	.	MAF_USDA=12.5
NC_035086.1	23033004	.	G	T	.	.	MAF_USDA=5.0
NC_035086.1	23033160	.	C	T	.	.	MAF_INRAE=13.291;MAF_USDA=2.941
NC_035086.1	23033243	.	C	T	.	.	MAF_INRAE=22.5;MAF_USDA=8.235
NC_035086.1	23033350	.	C	T	.	.	MAF_INRAE=14.557;MAF_USDA=5.294
NC_035086.1	23033436	.	G	A	.	.	MAF_INRAE=13.924;MAF_USDA=14.118
NC_035086.1	23033589	.	T	A	.	.	MAF_INRAE=14.167;MAF_USDA=8.824
NC_035086.1	23033695	.	G	A	.	.	MAF_INRAE=14.557
NC_035086.1	23033701	.	A	T	.	.	MAF_INRAE=32.911;MAF_USDA=22.917
NC_035086.1	23033702	.	A	T	.	.	MAF_INRAE=36.667;MAF_USDA=15.882
NC_035086.1	23033703	.	A	C	.	.	MAF_INRAE=15.0;MAF_USDA=7.647
NC_035086.1	23033707	.	A	G	.	.	MAF_INRAE=21.667;MAF_USDA=7.647
NC_035086.1	23033708	.	T	A	.	.	MAF_USDA=4.918
NC_035086.1	23033790	.	G	T	.	.	MAF_USDA=1.639
NC_035086.1	23033814	.	C	A	.	.	MAF_INRAE=33.544;MAF_USDA=21.765
NC_035086.1	23033884	.	A	T	.	.	MAF_USDA=3.529
NC_035086.1	23033889	.	A	C	.	.	MAF_USDA=4.098
NC_035086.1	23033966	.	C	T	.	.	MAF_INRAE=3.165
NC_035086.1	23033972	.	A	C	.	.	MAF_INRAE=13.924;MAF_USDA=4.706
NC_035086.1	23034002	.	A	G	.	.	MAF_INRAE=17.089;MAF_USDA=8.235
NC_035086.1	23034049	.	C	T	.	.	MAF_USDA=5.294
NC_035086.1	23034132	.	T	C	.	.	MAF_USDA=8.197
NC_035086.1	23034281	.	T	C	.	.	MAF_USDA=4.167
NC_035086.1	23034443	.	T	C	.	.	MAF_INRAE=21.053;MAF_USDA=12.941
NC_035086.1	23034515	.	C	T	.	.	MAF_INRAE=21.053;MAF_USDA=5.294
NC_035086.1	23034683	.	G	A	.	.	MAF_USDA=3.529
NC_035086.1	23034776	.	C	G	.	.	MAF_USDA=3.279
NC_035086.1	23034779	.	T	C	.	.	MAF_USDA=1.639
NC_035086.1	23034854	.	C	T	.	.	MAF_USDA=4.918
NC_035086.1	23034870	.	A	T	.	.	MAF_USDA=3.279
NC_035086.1	23035058	.	A	C	.	.	MAF_USDA=2.459
NC_035086.1	23035063	.	G	T	.	.	MAF_INRAE=21.053;MAF_USDA=5.294
NC_035086.1	23035070	.	C	T	.	.	MAF_INRAE=21.053;MAF_USDA=4.118
NC_035086.1	23035139	.	T	C	.	.	MAF_USDA=3.279
NC_035086.1	23035176	.	A	C	.	.	MAF_USDA=4.918
NC_035086.1	23035305	.	T	C	.	.	MAF_INRAE=5.263;MAF_USDA=3.333
NC_035086.1	23035355	.	A	G	.	.	MAF_USDA=6.548
NC_035086.1	23035419	.	T	G	.	.	MAF_USDA=1.639
NC_035086.1	23035647	.	G	T	.	.	MAF_USDA=3.012
NC_035086.1	23035762	.	G	A	.	.	MAF_USDA=1.639
NC_035086.1	23035777	.	A	T	.	.	MAF_USDA=1.639
NC_035086.1	23035837	.	G	A	.	.	MAF_USDA=2.459
NC_035086.1	23035992	.	C	T	.	.	MAF_USDA=4.706
NC_035086.1	23036003	.	T	G	.	.	MAF_USDA=4.918
NC_035086.1	23036065	.	C	A	.	.	MAF_USDA=1.639
NC_035086.1	23036151	.	G	A	.	.	MAF_USDA=1.667
NC_035086.1	23036213	.	C	A	.	.	MAF_USDA=4.706
NC_035086.1	23036335	.	A	C	.	.	MAF_INRAE=21.053;MAF_USDA=38.69
NC_035086.1	23036443	.	T	G	.	.	MAF_USDA=1.639
NC_035086.1	23036476	.	C	A	.	.	MAF_USDA=1.639
NC_035086.1	23036603	.	C	T	.	.	MAF_USDA=4.098
NC_035086.1	23036664	.	T	C	.	.	MAF_INRAE=21.053;MAF_USDA=5.294
NC_035086.1	23036910	.	C	T	.	.	MAF_USDA=1.639
NC_035086.1	23037036	.	C	T	.	.	MAF_USDA=4.098
NC_035086.1	23037066	.	C	T	.	.	MAF_INRAE=21.053;MAF_USDA=5.882
NC_035086.1	23037103	.	G	A	.	.	MAF_INRAE=20.833;MAF_USDA=10.0
NC_035086.1	23037175	.	C	T	.	.	MAF_INRAE=3.797;MAF_USDA=20.0
NC_035086.1	23037284	.	A	G	.	.	MAF_INRAE=20.253;MAF_USDA=18.235
NC_035086.1	23037285	.	C	T	.	.	MAF_INRAE=2.5
NC_035086.1	23037336	.	T	A	.	.	MAF_INRAE=3.333;MAF_USDA=4.167
NC_035086.1	23037358	.	A	G	.	.	MAF_INRAE=33.333;MAF_USDA=16.071
NC_035086.1	23037524	.	A	C	.	.	MAF_USDA=1.639
NC_035086.1	23037618	.	G	T	.	.	MAF_USDA=2.083
NC_035086.1	23037731	.	A	T	.	.	MAF_INRAE=4.167;MAF_USDA=4.098
NC_035086.1	23037737	.	A	G	.	.	MAF_INRAE=4.167
NC_035086.1	23037766	.	T	A	.	.	MAF_USDA=1.639
NC_035086.1	23037801	.	G	A	.	.	MAF_INRAE=3.165;MAF_USDA=1.639
NC_035086.1	23037820	.	G	T	.	.	MAF_INRAE=17.089;MAF_USDA=6.548
NC_035086.1	23037871	.	A	C	.	.	MAF_INRAE=13.924;MAF_USDA=4.118
NC_035086.1	23037954	.	G	A	.	.	MAF_INRAE=11.667;MAF_USDA=3.529
NC_035086.1	23037974	.	A	T	.	.	MAF_INRAE=13.924
NC_035086.1	23038089	.	T	A	.	.	MAF_USDA=2.459
NC_035086.1	23038148	.	T	C	.	.	MAF_USDA=2.083
NC_035086.1	23038219	.	G	T	.	.	MAF_USDA=7.377
NC_035086.1	23038256	.	A	T	.	.	MAF_INRAE=21.667;MAF_USDA=12.5
NC_035086.1	23038359	.	A	G	.	.	MAF_USDA=6.557
NC_035086.1	23038396	.	G	A	.	.	MAF_INRAE=13.291;MAF_USDA=5.294
NC_035086.1	23038417	.	C	T	.	.	MAF_USDA=4.167
NC_035086.1	23038427	.	C	T	.	.	MAF_USDA=4.118
NC_035086.1	23038470	.	G	A	.	.	MAF_INRAE=13.924;MAF_USDA=5.294
NC_035086.1	23038544	.	T	C	.	.	MAF_USDA=1.639
NC_035086.1	23038790	.	T	A	.	.	MAF_USDA=1.639
NC_035086.1	23038795	.	A	T	.	.	MAF_INRAE=13.924
NC_035086.1	23038805	.	G	A	.	.	MAF_INRAE=21.667;MAF_USDA=8.824
NC_035086.1	23039083	.	G	A	.	.	MAF_INRAE=18.333;MAF_USDA=4.167
NC_035086.1	23039093	.	A	T	.	.	MAF_USDA=3.279
NC_035086.1	23039126	.	A	C	.	.	MAF_INRAE=30.38;MAF_USDA=16.471
NC_035086.1	23039240	.	C	A	.	.	MAF_USDA=7.059
NC_035086.1	23039258	.	C	A	.	.	MAF_USDA=2.459
NC_035086.1	23039287	.	A	T	.	.	MAF_USDA=9.836
NC_035086.1	23039292	.	C	T	.	.	MAF_INRAE=3.165;MAF_USDA=11.176
NC_035086.1	23039307	.	G	A	.	.	MAF_USDA=9.016
NC_035086.1	23039312	.	C	T	.	.	MAF_INRAE=13.924;MAF_USDA=5.294
NC_035086.1	23039334	.	A	G	.	.	MAF_USDA=9.016
NC_035086.1	23039339	.	A	C	.	.	MAF_USDA=6.557
NC_035086.1	23039348	.	A	G	.	.	MAF_USDA=6.557
NC_035086.1	23039358	.	C	A	.	.	MAF_USDA=4.098
NC_035086.1	23039369	.	T	C	.	.	MAF_USDA=8.197
NC_035086.1	23039431	.	A	C	.	.	MAF_INRAE=43.038;MAF_USDA=26.471
NC_035086.1	23039489	.	A	G	.	.	MAF_USDA=11.765
NC_035086.1	23039522	.	A	C	.	.	MAF_USDA=5.738
NC_035086.1	23039560	.	A	T	.	.	MAF_INRAE=33.333
NC_035086.1	23039587	.	C	T	.	.	MAF_USDA=2.083
NC_035086.1	23039836	.	G	A	.	.	MAF_INRAE=13.924;MAF_USDA=2.941
NC_035086.1	23039871	.	T	A	.	.	MAF_INRAE=3.333;MAF_USDA=4.098
NC_035086.1	23039927	.	C	T	.	.	MAF_INRAE=3.333;MAF_USDA=4.098
NC_035086.1	23039934	.	A	T	.	.	MAF_INRAE=3.333;MAF_USDA=4.098
NC_035086.1	23039941	.	G	C	.	.	MAF_INRAE=3.333;MAF_USDA=4.098
NC_035086.1	23039997	.	G	A	.	.	MAF_USDA=1.639
NC_035086.1	23040215	.	G	A	.	.	MAF_USDA=1.639
NC_035086.1	23040236	.	A	C	.	.	MAF_INRAE=32.911;MAF_USDA=18.824
NC_035086.1	23040290	.	T	C	.	.	MAF_INRAE=17.722;MAF_USDA=21.176
NC_035086.1	23040399	.	T	G	.	.	MAF_INRAE=20.833;MAF_USDA=10.0
NC_035086.1	23040722	.	A	C	.	.	MAF_USDA=1.176
NC_035086.1	23040740	.	A	C	.	.	MAF_INRAE=29.747;MAF_USDA=19.643
NC_035086.1	23040768	.	C	T	.	.	MAF_INRAE=13.333;MAF_USDA=27.083
NC_035086.1	23040809	.	T	G	.	.	MAF_INRAE=20.253;MAF_USDA=25.294
NC_035086.1	23040968	.	C	A	.	.	MAF_USDA=16.667
NC_035086.1	23041039	.	G	A	.	.	MAF_USDA=2.5
NC_035086.1	23041049	.	T	C	.	.	MAF_USDA=2.174
NC_035086.1	23041127	.	A	T	.	.	MAF_USDA=15.909
NC_035086.1	23045924	.	A	C	.	.	MAF_USDA=2.083
NC_035086.1	23045942	.	A	G	.	.	MAF_USDA=8.696
NC_035086.1	23045972	.	C	T	.	.	MAF_INRAE=5.263
NC_035086.1	23046136	.	C	T	.	.	MAF_USDA=4.237
NC_035086.1	23046137	.	C	T	.	.	MAF_USDA=4.268
NC_035086.1	23046348	.	A	T	.	.	MAF_USDA=1.724
NC_035086.1	23046402	.	T	A	.	.	MAF_USDA=2.542
NC_035086.1	23046486	.	A	T	.	.	MAF_USDA=1.667
NC_035086.1	23046529	.	C	A	.	.	MAF_USDA=9.412
NC_035086.1	23046610	.	T	C	.	.	MAF_USDA=2.083
NC_035086.1	23046722	.	G	A	.	.	MAF_USDA=2.459
NC_035086.1	23046785	.	G	A	.	.	MAF_INRAE=4.167;MAF_USDA=1.639
NC_035086.1	23046949	.	T	A	.	.	MAF_USDA=4.167
NC_035086.1	23046955	.	A	T	.	.	MAF_USDA=27.083
NC_035086.1	23046958	.	T	A	.	.	MAF_INRAE=13.333
NC_035086.1	23047345	.	C	A	.	.	MAF_USDA=1.667
NC_035086.1	23047387	.	G	C	.	.	MAF_USDA=2.542
NC_035086.1	23047432	.	G	A	.	.	MAF_INRAE=10.526;MAF_USDA=3.614
NC_035086.1	23047449	.	A	T	.	.	MAF_USDA=2.083
NC_035086.1	23048511	.	C	T	.	.	MAF_USDA=2.459
NC_035086.1	23048536	.	C	T	.	.	MAF_USDA=1.176
NC_035086.1	23048637	.	A	G	.	.	MAF_USDA=1.639
NC_035086.1	23048758	.	A	G	.	.	MAF_USDA=11.765
NC_035086.1	23048769	.	T	G	.	.	MAF_USDA=14.583
NC_035086.1	23048793	.	A	C	.	.	MAF_USDA=27.083
NC_035086.1	23048799	.	G	T	.	.	MAF_USDA=10.417
NC_035086.1	23048871	.	A	T	.	.	MAF_INRAE=3.165
NC_035086.1	23048882	.	T	A	.	.	MAF_INRAE=4.167;MAF_USDA=2.5
NC_035086.1	23048884	.	T	A	.	.	MAF_INRAE=4.167;MAF_USDA=2.459
NC_035086.1	23048931	.	G	C	.	.	MAF_INRAE=16.456;MAF_USDA=11.176
NC_035086.1	23049062	.	A	G	.	.	MAF_INRAE=4.167;MAF_USDA=4.098
NC_035086.1	23049196	.	G	A	.	.	MAF_USDA=1.176
NC_035086.1	23049318	.	A	T	.	.	MAF_INRAE=4.167;MAF_USDA=1.639
NC_035086.1	23049524	.	C	T	.	.	MAF_INRAE=32.5
NC_035086.1	23049526	.	C	A	.	.	MAF_USDA=27.083
NC_035086.1	23049528	.	G	A	.	.	MAF_USDA=27.083
NC_035086.1	23049529	.	G	T	.	.	MAF_USDA=27.083
NC_035086.1	23049530	.	C	T	.	.	MAF_USDA=27.083
NC_035086.1	23049689	.	G	T	.	.	MAF_INRAE=4.167;MAF_USDA=1.639
NC_035086.1	23049765	.	G	T	.	.	MAF_INRAE=4.167;MAF_USDA=1.639
NC_035086.1	23049849	.	G	A	.	.	MAF_INRAE=3.797;MAF_USDA=20.0
NC_035086.1	23049931	.	C	T	.	.	MAF_INRAE=3.165;MAF_USDA=1.639
NC_035086.1	23049943	.	T	A	.	.	MAF_INRAE=3.165;MAF_USDA=1.639
NC_035086.1	23049997	.	T	C	.	.	MAF_USDA=2.083
NC_035086.1	23050015	.	A	G	.	.	MAF_INRAE=13.924;MAF_USDA=5.294
NC_035086.1	23050031	.	A	G	.	.	MAF_USDA=2.083
NC_035086.1	23050113	.	A	T	.	.	MAF_USDA=2.083
NC_035086.1	23050114	.	A	T	.	.	MAF_USDA=2.083
NC_035086.1	23050201	.	C	T	.	.	MAF_INRAE=4.167;MAF_USDA=1.639
NC_035086.1	23050224	.	C	T	.	.	MAF_USDA=2.083
NC_035086.1	23050231	.	A	G	.	.	MAF_INRAE=3.797;MAF_USDA=14.118
NC_035086.1	23050295	.	G	A	.	.	MAF_INRAE=2.532;MAF_USDA=8.235
NC_035086.1	23050579	.	C	T	.	.	MAF_INRAE=22.5;MAF_USDA=10.0
NC_035086.1	23050830	.	A	G	.	.	MAF_USDA=3.279
NC_035086.1	23050858	.	C	T	.	.	MAF_USDA=14.118
NC_035086.1	23050893	.	C	T	.	.	MAF_USDA=1.639
NC_035086.1	23050899	.	T	A	.	.	MAF_USDA=1.639
NC_035086.1	23050925	.	C	T	.	.	MAF_USDA=1.639
NC_035086.1	23050939	.	A	C	.	.	MAF_USDA=1.639
NC_035086.1	23050940	.	G	A	.	.	MAF_USDA=3.529
NC_035086.1	23050992	.	C	A	.	.	MAF_INRAE=10.833;MAF_USDA=12.5
NC_035086.1	23051201	.	T	C	.	.	MAF_INRAE=23.333;MAF_USDA=12.941
NC_035086.1	23051558	.	A	C	.	.	MAF_USDA=7.059
NC_035086.1	23051561	.	G	T	.	.	MAF_USDA=2.353
NC_035086.1	23051773	.	T	A	.	.	MAF_USDA=4.098
NC_035086.1	23051869	.	C	A	.	.	MAF_USDA=14.583
NC_035086.1	23051870	.	T	A	.	.	MAF_USDA=14.583
NC_035086.1	23051894	.	T	G	.	.	MAF_USDA=1.176
NC_035086.1	23051952	.	C	T	.	.	MAF_INRAE=13.291;MAF_USDA=4.118
NC_035086.1	23051977	.	G	A	.	.	MAF_USDA=1.639
NC_035086.1	23052024	.	T	G	.	.	MAF_USDA=1.639
NC_035086.1	23052106	.	G	A	.	.	MAF_USDA=1.639
NC_035086.1	23052196	.	A	G	.	.	MAF_USDA=2.083
NC_035086.1	23052633	.	C	T	.	.	MAF_USDA=1.639
NC_035086.1	23052772	.	T	C	.	.	MAF_USDA=1.667
NC_035086.1	23052820	.	A	C	.	.	MAF_USDA=3.529
NC_035086.1	23052843	.	G	A	.	.	MAF_INRAE=20.253;MAF_USDA=16.471
NC_035086.1	23052914	.	C	T	.	.	MAF_INRAE=4.167;MAF_USDA=1.639
NC_035086.1	23053049	.	A	C	.	.	MAF_INRAE=42.105;MAF_USDA=27.083
NC_035086.1	23053056	.	G	A	.	.	MAF_INRAE=12.025;MAF_USDA=4.118
NC_035086.1	23053403	.	T	A	.	.	MAF_INRAE=22.5;MAF_USDA=10.588
NC_035086.1	23053492	.	A	C	.	.	MAF_USDA=1.639
NC_035086.1	23053635	.	G	T	.	.	MAF_USDA=1.639
NC_035086.1	23053800	.	A	T	.	.	MAF_INRAE=16.456;MAF_USDA=4.706
NC_035086.1	23054320	.	C	T	.	.	MAF_USDA=3.279
NC_035086.1	23054433	.	G	T	.	.	MAF_USDA=8.333
NC_035086.1	23054476	.	T	C	.	.	MAF_INRAE=11.667;MAF_USDA=12.5
NC_035086.1	23054500	.	C	T	.	.	MAF_INRAE=3.797;MAF_USDA=18.75
NC_035086.1	23054764	.	G	A	.	.	MAF_INRAE=20.253;MAF_USDA=17.059
NC_035086.1	23054822	.	C	T	.	.	MAF_INRAE=20.0;MAF_USDA=25.0
NC_035086.1	23054889	.	T	A	.	.	MAF_USDA=2.083
NC_035086.1	23054966	.	C	T	.	.	MAF_USDA=1.639
NC_035086.1	23055159	.	C	T	.	.	MAF_INRAE=13.291;MAF_USDA=2.459
NC_035086.1	23055206	.	C	A	.	.	MAF_INRAE=4.167;MAF_USDA=1.639
NC_035086.1	23055336	.	C	G	.	.	MAF_INRAE=22.5;MAF_USDA=11.176
NC_035086.1	23055337	.	C	T	.	.	MAF_INRAE=4.167;MAF_USDA=1.639
NC_035086.1	23055553	.	G	T	.	.	MAF_INRAE=10.526;MAF_USDA=1.639
NC_035086.1	23055595	.	C	T	.	.	MAF_USDA=2.459
NC_035086.1	23055600	.	T	C	.	.	MAF_INRAE=13.333;MAF_USDA=15.294
NC_035086.1	23055631	.	G	A	.	.	MAF_USDA=2.083
NC_035086.1	23055634	.	G	T	.	.	MAF_INRAE=1.667
NC_035086.1	23055652	.	C	T	.	.	MAF_USDA=1.639
NC_035086.1	23055662	.	A	G	.	.	MAF_USDA=5.738
NC_035086.1	23055695	.	T	G	.	.	MAF_INRAE=4.167;MAF_USDA=1.639
NC_035086.1	23055760	.	G	A	.	.	MAF_USDA=1.639
NC_035086.1	23055806	.	T	A	.	.	MAF_INRAE=5.263;MAF_USDA=2.5
NC_035086.1	23055829	.	C	T	.	.	MAF_USDA=1.667
NC_035086.1	23055848	.	C	T	.	.	MAF_USDA=1.667
NC_035086.1	23055879	.	G	T	.	.	MAF_INRAE=21.667;MAF_USDA=8.929
NC_035086.1	23055880	.	G	A	.	.	MAF_USDA=1.667
NC_035086.1	23055930	.	T	A	.	.	MAF_USDA=5.833
NC_035086.1	23056038	.	T	G	.	.	MAF_USDA=1.639
NC_035086.1	23056056	.	G	A	.	.	MAF_INRAE=3.165;MAF_USDA=4.706
NC_035086.1	23056061	.	G	T	.	.	MAF_INRAE=11.667;MAF_USDA=8.333
NC_035086.1	23056224	.	G	A	.	.	MAF_INRAE=17.722;MAF_USDA=29.412
NC_035086.1	23056237	.	A	C	.	.	MAF_INRAE=20.833;MAF_USDA=8.824
NC_035086.1	23056300	.	T	A	.	.	MAF_INRAE=20.0;MAF_USDA=8.824
NC_035086.1	23056342	.	T	G	.	.	MAF_INRAE=3.165
NC_035086.1	23056352	.	T	G	.	.	MAF_INRAE=4.167;MAF_USDA=1.639
NC_035086.1	23056353	.	T	A	.	.	MAF_USDA=2.459
NC_035086.1	23056385	.	G	T	.	.	MAF_USDA=3.279
NC_035086.1	23056434	.	C	A	.	.	MAF_USDA=2.459
NC_035086.1	23056435	.	T	A	.	.	MAF_INRAE=21.053;MAF_USDA=5.294
NC_035086.1	23056494	.	C	T	.	.	MAF_USDA=1.639
NC_035086.1	23056497	.	C	T	.	.	MAF_INRAE=16.456;MAF_USDA=12.353
NC_035086.1	23056529	.	C	T	.	.	MAF_INRAE=20.833;MAF_USDA=8.235
NC_035086.1	23056538	.	G	A	.	.	MAF_USDA=2.083
NC_035086.1	23057003	.	TGT	TGG	.	.	MAF_USDA=35.417
NC_035086.1	23057005	.	T	G	.	.	MAF_INRAE=45.57
NC_035086.1	23057026	.	G	T	.	.	MAF_USDA=4.167
NC_035086.1	23057046	.	G	A	.	.	MAF_INRAE=12.658;MAF_USDA=4.118
NC_035086.1	23057250	.	C	A	.	.	MAF_INRAE=2.532;MAF_USDA=1.639
NC_035086.1	23057284	.	C	T	.	.	MAF_INRAE=13.291;MAF_USDA=4.706
NC_035086.1	23057319	.	C	G	.	.	MAF_INRAE=21.667;MAF_USDA=8.824
NC_035086.1	23057343	.	C	T	.	.	MAF_USDA=4.918
NC_035086.1	23057420	.	C	T	.	.	MAF_USDA=2.941
NC_035086.1	23057670	.	C	A	.	.	MAF_INRAE=12.658;MAF_USDA=4.118
NC_035086.1	23057760	.	G	T	.	.	MAF_INRAE=4.167;MAF_USDA=1.639
NC_035086.1	23057899	.	C	G	.	.	MAF_USDA=3.279
NC_035086.1	23058019	.	G	A	.	.	MAF_INRAE=10.833;MAF_USDA=6.471
NC_035086.1	23058021	.	C	T	.	.	MAF_INRAE=10.833;MAF_USDA=8.333
NC_035086.1	23058105	.	T	A	.	.	MAF_INRAE=3.165
NC_035086.1	23058208	.	G	T	.	.	MAF_INRAE=13.291;MAF_USDA=4.706
NC_035086.1	23058224	.	C	A	.	.	MAF_USDA=11.176
NC_035086.1	23058312	.	C	G	.	.	MAF_USDA=2.083
NC_035086.1	23058333	.	A	G	.	.	MAF_INRAE=41.772;MAF_USDA=28.235
NC_035086.1	23058377	.	A	G	.	.	MAF_INRAE=37.342;MAF_USDA=25.294
NC_035086.1	23058402	.	G	T	.	.	MAF_INRAE=3.165
NC_035086.1	23058595	.	T	C	.	.	MAF_INRAE=4.167
NC_035086.1	23058724	.	T	C	.	.	MAF_USDA=1.639
NC_035086.1	23058912	.	C	T	.	.	MAF_INRAE=4.167
NC_035086.1	23059084	.	T	A	.	.	MAF_INRAE=29.114;MAF_USDA=42.353
NC_035086.1	23059138	.	T	G	.	.	MAF_INRAE=15.823;MAF_USDA=11.765
NC_035086.1	23059281	.	G	T	.	.	MAF_USDA=5.882
NC_035086.1	23059304	.	C	T	.	.	MAF_INRAE=13.924
NC_035086.1	23059352	.	A	G	.	.	MAF_INRAE=20.253;MAF_USDA=6.471
NC_035086.1	23059366	.	G	A	.	.	MAF_INRAE=13.291;MAF_USDA=20.0
NC_035086.1	23059390	.	C	T	.	.	MAF_USDA=2.083
NC_035086.1	23059394	.	C	G	.	.	MAF_INRAE=3.165
NC_035086.1	23059421	.	C	T	.	.	MAF_USDA=1.639
NC_035086.1	23059435	.	A	C	.	.	MAF_INRAE=3.797;MAF_USDA=12.353
NC_035086.1	23059497	.	G	C	.	.	MAF_INRAE=12.658;MAF_USDA=4.118
NC_035086.1	23059599	.	G	T	.	.	MAF_INRAE=4.167;MAF_USDA=1.639
NC_035086.1	23059604	.	A	G	.	.	MAF_INRAE=29.747;MAF_USDA=41.765
NC_035086.1	23059638	.	T	G	.	.	MAF_INRAE=13.924
NC_035086.1	23059745	.	G	T	.	.	MAF_INRAE=4.167;MAF_USDA=4.918
NC_035086.1	23059858	.	G	T	.	.	MAF_USDA=2.459
NC_035086.1	23059966	.	G	A	.	.	MAF_INRAE=2.532;MAF_USDA=8.824
NC_035086.1	23059995	.	T	A	.	.	MAF_USDA=1.639
NC_035086.1	23060041	.	T	C	.	.	MAF_INRAE=21.667;MAF_USDA=5.294
NC_035086.1	23060055	.	G	T	.	.	MAF_INRAE=13.291;MAF_USDA=12.5
NC_035086.1	23060088	.	T	C	.	.	MAF_USDA=5.882
NC_035086.1	23060089	.	G	A	.	.	MAF_USDA=5.882
NC_035086.1	23060097	.	C	T	.	.	MAF_USDA=4.706
NC_035086.1	23060098	.	A	G	.	.	MAF_USDA=4.706
NC_035086.1	23060116	.	A	G	.	.	MAF_USDA=12.5
NC_035086.1	23060125	.	C	A	.	.	MAF_INRAE=11.667;MAF_USDA=5.294
NC_035086.1	23060144	.	A	G	.	.	MAF_INRAE=2.5
NC_035086.1	23060145	.	C	T	.	.	MAF_INRAE=2.5
NC_035086.1	23060146	.	C	T	.	.	MAF_INRAE=2.5
NC_035086.1	23060151	.	G	T	.	.	MAF_INRAE=2.5
NC_035086.1	23060163	.	C	T	.	.	MAF_INRAE=1.667;MAF_USDA=3.279
NC_035086.1	23060172	.	A	T	.	.	MAF_INRAE=15.0
NC_035086.1	23060173	.	C	T	.	.	MAF_USDA=8.235
NC_035086.1	23060182	.	A	T	.	.	MAF_INRAE=29.747;MAF_USDA=44.118
NC_035086.1	23060184	.	CCTGA	CCTGT	.	.	MAF_USDA=47.917
NC_035086.1	23060188	.	A	T	.	.	MAF_INRAE=46.835;MAF_USDA=34.426
NC_035086.1	23060197	.	A	G	.	.	MAF_INRAE=5.0
NC_035086.1	23060200	.	A	C	.	.	MAF_INRAE=5.0
NC_035086.1	23060202	.	G	A	.	.	MAF_USDA=2.459
NC_035086.1	23060206	.	G	C	.	.	MAF_INRAE=15.833;MAF_USDA=2.083
NC_035086.1	23060220	.	T	C	.	.	MAF_USDA=9.836
NC_035086.1	23060223	.	C	A	.	.	MAF_USDA=4.706
NC_035086.1	23060238	.	G	A	.	.	MAF_INRAE=12.025;MAF_USDA=5.882
NC_035086.1	23060240	.	A	G	.	.	MAF_USDA=2.459
NC_035086.1	23060243	.	C	A	.	.	MAF_INRAE=41.139;MAF_USDA=45.294
NC_035086.1	23060246	.	C	T	.	.	MAF_USDA=2.459
NC_035086.1	23060251	.	T	A	.	.	MAF_INRAE=12.025;MAF_USDA=7.647
NC_035086.1	23060254	.	T	A	.	.	MAF_INRAE=9.167;MAF_USDA=5.882
NC_035086.1	23060262	.	T	C	.	.	MAF_INRAE=14.557;MAF_USDA=7.059
NC_035086.1	23060266	.	T	G	.	.	MAF_INRAE=1.667;MAF_USDA=4.098
NC_035086.1	23060290	.	G	T	.	.	MAF_INRAE=20.886;MAF_USDA=15.294
NC_035086.1	23060292	.	A	G	.	.	MAF_USDA=2.459
NC_035086.1	23060322	.	C	G	.	.	MAF_INRAE=15.823;MAF_USDA=11.765
NC_035086.1	23060344	.	G	T	.	.	MAF_USDA=8.333
NC_035086.1	23060359	.	T	G	.	.	MAF_USDA=7.059
NC_035086.1	23060367	.	T	A	.	.	MAF_USDA=1.639
NC_035086.1	23060368	.	A	G	.	.	MAF_USDA=2.459
NC_035086.1	23060408	.	C	G	.	.	MAF_USDA=3.279
NC_035086.1	23060533	.	A	G	.	.	MAF_USDA=7.059
NC_035086.1	23060558	.	C	T	.	.	MAF_INRAE=13.924
NC_035086.1	23060564	.	C	T	.	.	MAF_USDA=1.639
NC_035086.1	23060585	.	G	A	.	.	MAF_INRAE=17.722;MAF_USDA=4.098
NC_035086.1	23060590	.	A	G	.	.	MAF_INRAE=17.089;MAF_USDA=1.639
NC_035086.1	23060618	.	C	A	.	.	MAF_INRAE=2.532;MAF_USDA=1.639
NC_035086.1	23060662	.	C	T	.	.	MAF_USDA=5.882
NC_035086.1	23060684	.	C	A	.	.	MAF_USDA=5.738
NC_035086.1	23060688	.	G	T	.	.	MAF_INRAE=2.532;MAF_USDA=1.639
NC_035086.1	23060691	.	A	G	.	.	MAF_INRAE=1.667;MAF_USDA=1.639
NC_035086.1	23060716	.	G	A	.	.	MAF_INRAE=21.667;MAF_USDA=5.882
NC_035086.1	23061026	.	G	A	.	.	MAF_USDA=2.459
NC_035086.1	23061060	.	G	A	.	.	MAF_INRAE=3.797;MAF_USDA=18.235
NC_035086.1	23061097	.	C	A	.	.	MAF_INRAE=11.667;MAF_USDA=8.333
NC_035086.1	23061109	.	C	T	.	.	MAF_INRAE=16.456;MAF_USDA=4.706
NC_035086.1	23061178	.	C	T	.	.	MAF_INRAE=16.456;MAF_USDA=4.706
NC_035086.1	23061191	.	G	A	.	.	MAF_USDA=3.279
NC_035086.1	23061229	.	C	T	.	.	MAF_INRAE=21.667;MAF_USDA=5.882
NC_035086.1	23061263	.	A	C	.	.	MAF_INRAE=3.797;MAF_USDA=12.941
NC_035086.1	23061292	.	C	T	.	.	MAF_INRAE=13.291
NC_035086.1	23061520	.	C	T	.	.	MAF_INRAE=20.253;MAF_USDA=16.471
NC_035086.1	23061712	.	T	C	.	.	MAF_INRAE=3.797;MAF_USDA=13.529
NC_035086.1	23061717	.	C	T	.	.	MAF_INRAE=23.418;MAF_USDA=34.118
NC_035086.1	23061992	.	C	A	.	.	MAF_INRAE=3.797;MAF_USDA=17.647
NC_035086.1	23062003	.	G	A	.	.	MAF_INRAE=13.924
NC_035086.1	23062048	.	G	A	.	.	MAF_INRAE=13.924
NC_035086.1	23062120	.	A	G	.	.	MAF_INRAE=29.114;MAF_USDA=6.471
NC_035086.1	23062189	.	A	C	.	.	MAF_INRAE=12.658;MAF_USDA=12.5
NC_035086.1	23062196	.	T	G	.	.	MAF_INRAE=20.253;MAF_USDA=16.471
NC_035086.1	23062228	.	T	A	.	.	MAF_USDA=1.639
NC_035086.1	23062244	.	T	G	.	.	MAF_INRAE=3.165;MAF_USDA=5.738
NC_035086.1	23062326	.	C	A	.	.	MAF_INRAE=30.38;MAF_USDA=6.471
NC_035086.1	23062495	.	T	C	.	.	MAF_INRAE=3.797;MAF_USDA=22.941
NC_035086.1	23062536	.	A	C	.	.	MAF_INRAE=13.291;MAF_USDA=4.118
NC_035086.1	23062553	.	G	T	.	.	MAF_USDA=2.459
NC_035086.1	23062583	.	A	C	.	.	MAF_INRAE=45.57;MAF_USDA=49.412
NC_035086.1	23062623	.	T	C	.	.	MAF_USDA=3.279
NC_035086.1	23062637	.	G	A	.	.	MAF_USDA=2.459
NC_035086.1	23062694	.	A	C	.	.	MAF_INRAE=13.924
NC_035086.1	23062713	.	T	A	.	.	MAF_INRAE=3.797;MAF_USDA=17.647
NC_035086.1	23062726	.	A	G	.	.	MAF_USDA=1.639
NC_035086.1	23062733	.	C	T	.	.	MAF_INRAE=13.924
NC_035086.1	23062839	.	G	A	.	.	MAF_USDA=1.639
NC_035086.1	23062956	.	A	C	.	.	MAF_USDA=4.167
NC_035086.1	23063146	.	C	T	.	.	MAF_INRAE=17.089;MAF_USDA=5.882
NC_035086.1	23063149	.	C	T	.	.	MAF_INRAE=2.532;MAF_USDA=8.235
NC_035086.1	23063150	.	G	A	.	.	MAF_USDA=5.294
NC_035086.1	23063203	.	T	G	.	.	MAF_INRAE=16.456;MAF_USDA=5.882
NC_035086.1	23063303	.	C	A	.	.	MAF_USDA=5.882
NC_035086.1	23063391	.	G	A	.	.	MAF_USDA=1.639
NC_035086.1	23063557	.	C	A	.	.	MAF_INRAE=39.873;MAF_USDA=37.059
NC_035086.1	23063643	.	G	T	.	.	MAF_USDA=1.639
NC_035086.1	23063652	.	A	C	.	.	MAF_INRAE=3.165;MAF_USDA=4.918
NC_035086.1	23063826	.	A	C	.	.	MAF_INRAE=16.456;MAF_USDA=12.5
NC_035086.1	23063828	.	G	A	.	.	MAF_INRAE=25.833;MAF_USDA=6.548
NC_035086.1	23063870	.	T	A	.	.	MAF_INRAE=13.924
NC_035086.1	23063884	.	C	A	.	.	MAF_USDA=1.667
NC_035086.1	23063955	.	T	G	.	.	MAF_INRAE=25.833;MAF_USDA=6.471
NC_035086.1	23063992	.	A	C	.	.	MAF_INRAE=12.658;MAF_USDA=40.0
NC_035086.1	23063999	.	G	A	.	.	MAF_USDA=1.639
NC_035086.1	23064142	.	C	A	.	.	MAF_INRAE=16.456;MAF_USDA=4.118
NC_035086.1	23064147	.	C	T	.	.	MAF_INRAE=20.253;MAF_USDA=15.294
NC_035086.1	23064385	.	G	T	.	.	MAF_USDA=11.667
NC_035086.1	23064442	.	A	T	.	.	MAF_INRAE=28.333
NC_035086.1	23064482	.	C	A	.	.	MAF_INRAE=13.924
NC_035086.1	23064528	.	G	T	.	.	MAF_INRAE=30.38;MAF_USDA=5.882
NC_035086.1	23064529	.	T	G	.	.	MAF_INRAE=15.0
NC_035086.1	23064590	.	C	T	.	.	MAF_USDA=1.639
NC_035086.1	23064645	.	G	A	.	.	MAF_INRAE=15.823
NC_035086.1	23064647	.	T	G	.	.	MAF_INRAE=15.833
NC_035086.1	23064836	.	G	C	.	.	MAF_USDA=8.333
NC_035086.1	23065048	.	G	A	.	.	MAF_USDA=2.941
NC_035086.1	23065159	.	C	T	.	.	MAF_INRAE=30.38;MAF_USDA=5.882
NC_035086.1	23065191	.	G	A	.	.	MAF_INRAE=5.263
NC_035086.1	23065257	.	C	T	.	.	MAF_USDA=2.459
NC_035086.1	23065367	.	T	C	.	.	MAF_INRAE=30.38;MAF_USDA=5.882
NC_035086.1	23065620	.	C	T	.	.	MAF_USDA=1.765
NC_035086.1	23065670	.	G	A	.	.	MAF_USDA=4.167
NC_035086.1	23065674	.	G	C	.	.	MAF_USDA=4.167
NC_035086.1	23065675	.	T	A	.	.	MAF_USDA=4.167
NC_035086.1	23065854	.	T	A	.	.	MAF_INRAE=16.667;MAF_USDA=4.167
NC_035086.1	23065870	.	C	A,T	.	.	MAF_INRAE=15.823;MAF_USDA=5.882
NC_035086.1	23065943	.	T	A	.	.	MAF_INRAE=3.165;MAF_USDA=1.639
NC_035086.1	23066296	.	T	C	.	.	MAF_INRAE=48.734;MAF_USDA=46.471
NC_035086.1	23066332	.	G	A	.	.	MAF_INRAE=25.833;MAF_USDA=6.471
NC_035086.1	23066504	.	G	T	.	.	MAF_INRAE=16.456;MAF_USDA=5.294
NC_035086.1	23066663	.	A	T	.	.	MAF_INRAE=30.38;MAF_USDA=5.294
NC_035086.1	23066670	.	C	G	.	.	MAF_USDA=4.098
NC_035086.1	23066684	.	C	G	.	.	MAF_INRAE=16.456;MAF_USDA=5.882
NC_035086.1	23066722	.	G	T	.	.	MAF_USDA=14.583
NC_035086.1	23066846	.	C	T	.	.	MAF_USDA=4.167
NC_035086.1	23066891	.	T	C	.	.	MAF_INRAE=12.658;MAF_USDA=37.647
NC_035086.1	23066948	.	C	T	.	.	MAF_USDA=1.639
NC_035086.1	23067061	.	C	T	.	.	MAF_USDA=1.765
NC_035086.1	23067167	.	C	T	.	.	MAF_USDA=4.118
NC_035086.1	23067181	.	T	C	.	.	MAF_USDA=1.639
NC_035086.1	23067209	.	T	G	.	.	MAF_INRAE=16.456;MAF_USDA=4.706
NC_035086.1	23067215	.	C	T	.	.	MAF_USDA=1.639
NC_035086.1	23067241	.	A	G	.	.	MAF_INRAE=5.263
NC_035086.1	23067331	.	G	A	.	.	MAF_INRAE=13.924
NC_035086.1	23067366	.	T	C	.	.	MAF_USDA=3.279
NC_035086.1	23067380	.	G	A	.	.	MAF_USDA=2.459
NC_035086.1	23067388	.	C	G	.	.	MAF_USDA=2.459
NC_035086.1	23067396	.	C	T	.	.	MAF_USDA=2.941
NC_035086.1	23067397	.	A	G	.	.	MAF_USDA=2.941
NC_035086.1	23067400	.	G	A	.	.	MAF_USDA=4.706
NC_035086.1	23067434	.	G	A	.	.	MAF_INRAE=15.823;MAF_USDA=4.706
NC_035086.1	23067458	.	C	T	.	.	MAF_INRAE=13.291;MAF_USDA=13.115
NC_035086.1	23067537	.	A	G	.	.	MAF_USDA=1.765
NC_035086.1	23067595	.	C	A	.	.	MAF_USDA=1.765
NC_035086.1	23067609	.	G	A	.	.	MAF_USDA=1.639
NC_035086.1	23067611	.	G	A	.	.	MAF_INRAE=46.203;MAF_USDA=42.941
NC_035086.1	23067675	.	C	T	.	.	MAF_INRAE=13.924
NC_035086.1	23067730	.	G	T	.	.	MAF_USDA=1.176
NC_035086.1	23067731	.	C	T	.	.	MAF_INRAE=3.165;MAF_USDA=1.639
NC_035086.1	23067869	.	A	G	.	.	MAF_INRAE=31.013;MAF_USDA=10.0
NC_035086.1	23067977	.	C	G	.	.	MAF_USDA=1.639
NC_035086.1	23068021	.	C	T	.	.	MAF_USDA=1.765
NC_035086.1	23068054	.	C	A	.	.	MAF_USDA=6.557
NC_035086.1	23068104	.	C	A	.	.	MAF_INRAE=13.924
NC_035086.1	23068174	.	G	A	.	.	MAF_USDA=1.639
NC_035086.1	23068225	.	C	T	.	.	MAF_USDA=6.557
NC_035086.1	23068237	.	C	T	.	.	MAF_INRAE=20.253;MAF_USDA=15.294
NC_035086.1	23068250	.	C	T	.	.	MAF_INRAE=3.797;MAF_USDA=25.882
NC_035086.1	23068257	.	T	G	.	.	MAF_INRAE=3.165;MAF_USDA=1.639
NC_035086.1	23068320	.	C	T	.	.	MAF_INRAE=25.833;MAF_USDA=6.471
NC_035086.1	23068369	.	T	G	.	.	MAF_USDA=9.016
NC_035086.1	23068387	.	A	C	.	.	MAF_INRAE=11.667;MAF_USDA=18.235
NC_035086.1	23068410	.	C	A	.	.	MAF_USDA=2.459
NC_035086.1	23068440	.	C	T	.	.	MAF_USDA=2.459
NC_035086.1	23068483	.	A	C	.	.	MAF_INRAE=12.5;MAF_USDA=19.412
NC_035086.1	23068497	.	T	G	.	.	MAF_INRAE=29.747;MAF_USDA=36.471
NC_035086.1	23068565	.	A	C	.	.	MAF_INRAE=33.544;MAF_USDA=10.588
NC_035086.1	23068599	.	C	A	.	.	MAF_INRAE=13.333;MAF_USDA=15.294
NC_035086.1	23068613	.	A	T	.	.	MAF_INRAE=17.5;MAF_USDA=2.083
NC_035086.1	23068636	.	G	C	.	.	MAF_INRAE=17.5;MAF_USDA=2.941
NC_035086.1	23068638	.	C	T	.	.	MAF_INRAE=17.5;MAF_USDA=2.941
NC_035086.1	23068688	.	G	C	.	.	MAF_INRAE=13.291;MAF_USDA=40.588
NC_035086.1	23068735	.	G	A	.	.	MAF_USDA=5.882
NC_035086.1	23068741	.	A	T	.	.	MAF_USDA=2.459
NC_035086.1	23068864	.	T	C	.	.	MAF_INRAE=3.165;MAF_USDA=1.639
NC_035086.1	23068933	.	C	G	.	.	MAF_USDA=6.471
NC_035086.1	23069068	.	T	G	.	.	MAF_INRAE=46.835;MAF_USDA=22.619
NC_035086.1	23069143	.	C	A	.	.	MAF_INRAE=16.456;MAF_USDA=7.831
NC_035086.1	23069312	.	G	A	.	.	MAF_USDA=2.459
NC_035086.1	23069329	.	G	A	.	.	MAF_INRAE=16.456;MAF_USDA=4.706
NC_035086.1	23069352	.	C	G	.	.	MAF_INRAE=25.833;MAF_USDA=6.471
NC_035086.1	23069396	.	G	T	.	.	MAF_INRAE=46.835;MAF_USDA=20.588
NC_035086.1	23069453	.	C	A	.	.	MAF_USDA=12.5
NC_035086.1	23069458	.	T	G	.	.	MAF_INRAE=25.833;MAF_USDA=16.667
NC_035086.1	23069469	.	G	T	.	.	MAF_INRAE=13.924;MAF_USDA=1.176
NC_035086.1	23069478	.	C	T	.	.	MAF_INRAE=16.456;MAF_USDA=4.706
NC_035086.1	23069479	.	T	A	.	.	MAF_INRAE=18.333;MAF_USDA=4.706
NC_035086.1	23069561	.	A	T	.	.	MAF_INRAE=13.291;MAF_USDA=4.118
NC_035086.1	23069567	.	G	T	.	.	MAF_INRAE=25.833;MAF_USDA=8.235
NC_035086.1	23069596	.	C	A	.	.	MAF_USDA=1.639
NC_035086.1	23069654	.	T	G	.	.	MAF_INRAE=3.797;MAF_USDA=14.118
NC_035086.1	23069690	.	C	G	.	.	MAF_INRAE=16.456;MAF_USDA=4.706
NC_035086.1	23069798	.	T	A	.	.	MAF_INRAE=3.165;MAF_USDA=1.639
NC_035086.1	23069843	.	C	T	.	.	MAF_INRAE=13.924
NC_035086.1	23069856	.	T	G	.	.	MAF_INRAE=17.089;MAF_USDA=6.557
NC_035086.1	23069999	.	A	G	.	.	MAF_INRAE=13.924
NC_035086.1	23070052	.	A	T	.	.	MAF_USDA=4.706
NC_035086.1	23070067	.	A	T	.	.	MAF_USDA=1.639
NC_035086.1	23070117	.	C	T	.	.	MAF_INRAE=16.456;MAF_USDA=4.118
NC_035086.1	23070126	.	C	T	.	.	MAF_INRAE=5.263;MAF_USDA=2.459
NC_035086.1	23070143	.	T	A	.	.	MAF_INRAE=11.667;MAF_USDA=8.333
NC_035086.1	23070171	.	A	T	.	.	MAF_INRAE=12.025;MAF_USDA=28.235
NC_035086.1	23070238	.	G	C	.	.	MAF_USDA=2.459
NC_035086.1	23070677	.	G	A	.	.	MAF_INRAE=13.291;MAF_USDA=12.5
NC_035086.1	23070742	.	T	A	.	.	MAF_USDA=1.639
NC_035086.1	23070755	.	G	A	.	.	MAF_USDA=2.459
NC_035086.1	23070767	.	G	A	.	.	MAF_USDA=10.0
NC_035086.1	23070778	.	C	T	.	.	MAF_USDA=1.639
NC_035086.1	23070845	.	C	A	.	.	MAF_USDA=4.706
NC_035086.1	23070853	.	CTCATGTTT	CTCATGTTC	.	.	MAF_USDA=18.75
NC_035086.1	23070987	.	T	C	.	.	MAF_INRAE=46.203;MAF_USDA=26.471
NC_035086.1	23071010	.	G	T	.	.	MAF_INRAE=16.456;MAF_USDA=5.294
NC_035086.1	23071028	.	A	T	.	.	MAF_INRAE=13.924
NC_035086.1	23071071	.	T	A	.	.	MAF_INRAE=17.089;MAF_USDA=12.353
NC_035086.1	23071072	.	G	T	.	.	MAF_INRAE=25.833;MAF_USDA=7.059
NC_035086.1	23071147	.	T	G	.	.	MAF_INRAE=15.823;MAF_USDA=7.059
NC_035086.1	23071169	.	T	C	.	.	MAF_INRAE=16.456;MAF_USDA=18.852
NC_035086.1	23071297	.	G	T	.	.	MAF_INRAE=13.291;MAF_USDA=4.118
NC_035086.1	23071323	.	A	T	.	.	MAF_INRAE=5.263;MAF_USDA=2.459
NC_035086.1	23071324	.	T	C	.	.	MAF_USDA=2.459
NC_035086.1	23071395	.	A	T	.	.	MAF_USDA=2.459
NC_035086.1	23071411	.	C	T	.	.	MAF_INRAE=25.833;MAF_USDA=6.471
NC_035086.1	23071462	.	T	C	.	.	MAF_INRAE=13.291;MAF_USDA=4.118
NC_035086.1	23071482	.	T	G	.	.	MAF_INRAE=16.456;MAF_USDA=4.706
NC_035086.1	23071537	.	G	A	.	.	MAF_USDA=1.639
NC_035086.1	23071588	.	G	A	.	.	MAF_USDA=9.412
NC_035086.1	23071621	.	A	G	.	.	MAF_INRAE=17.089;MAF_USDA=12.353
NC_035086.1	23071654	.	A	C	.	.	MAF_INRAE=25.833;MAF_USDA=6.471
NC_035086.1	23071816	.	A	G	.	.	MAF_INRAE=25.833;MAF_USDA=6.471
NC_035086.1	23071819	.	G	A	.	.	MAF_USDA=6.557
NC_035086.1	23071940	.	G	A	.	.	MAF_INRAE=3.797;MAF_USDA=12.941
NC_035086.1	23071991	.	A	G	.	.	MAF_INRAE=22.785;MAF_USDA=15.882
NC_035086.1	23072010	.	C	G	.	.	MAF_USDA=1.639
NC_035086.1	23072021	.	A	T	.	.	MAF_INRAE=16.456;MAF_USDA=6.471
NC_035086.1	23072053	.	G	C	.	.	MAF_USDA=2.353
NC_035086.1	23072122	.	G	T	.	.	MAF_INRAE=3.797;MAF_USDA=12.941
NC_035086.1	23072197	.	C	T	.	.	MAF_USDA=2.459
NC_035086.1	23072308	.	T	A	.	.	MAF_INRAE=15.823;MAF_USDA=4.706
NC_035086.1	23072318	.	T	G	.	.	MAF_USDA=1.639
NC_035086.1	23072432	.	C	T	.	.	MAF_USDA=1.639
NC_035086.1	23072592	.	T	C	.	.	MAF_INRAE=16.456;MAF_USDA=12.353
NC_035086.1	23072674	.	C	A	.	.	MAF_INRAE=25.833;MAF_USDA=6.471
NC_035086.1	23072746	.	G	A	.	.	MAF_USDA=1.639
NC_035086.1	23072967	.	C	T	.	.	MAF_INRAE=46.835;MAF_USDA=24.118
NC_035086.1	23072969	.	T	C	.	.	MAF_INRAE=13.291;MAF_USDA=3.529
NC_035086.1	23073100	.	T	G	.	.	MAF_USDA=1.639
NC_035086.1	23073124	.	G	C	.	.	MAF_USDA=1.639
NC_035086.1	23073266	.	A	G	.	.	MAF_INRAE=4.167
NC_035086.1	23073447	.	T	C	.	.	MAF_INRAE=17.089;MAF_USDA=6.557
NC_035086.1	23073453	.	C	G	.	.	MAF_USDA=2.941
NC_035086.1	23073494	.	G	A	.	.	MAF_USDA=1.639
NC_035086.1	23073527	.	A	G	.	.	MAF_USDA=2.459
NC_035086.1	23073536	.	A	C	.	.	MAF_INRAE=13.291;MAF_USDA=10.588
NC_035086.1	23073636	.	A	G	.	.	MAF_INRAE=15.823;MAF_USDA=4.118
NC_035086.1	23073673	.	C	T	.	.	MAF_INRAE=30.38;MAF_USDA=5.882
NC_035086.1	23073855	.	T	G	.	.	MAF_USDA=1.639
NC_035086.1	23073866	.	C	T	.	.	MAF_USDA=9.412
NC_035086.1	23073920	.	T	G	.	.	MAF_INRAE=36.709;MAF_USDA=49.412
NC_035086.1	23073956	.	C	T	.	.	MAF_USDA=15.882
NC_035086.1	23073996	.	A	G	.	.	MAF_INRAE=16.456;MAF_USDA=4.118
NC_035086.1	23074025	.	C	A	.	.	MAF_USDA=1.639
NC_035086.1	23074031	.	C	A	.	.	MAF_USDA=1.639
NC_035086.1	23074037	.	T	C	.	.	MAF_USDA=1.639
NC_035086.1	23074054	.	G	A	.	.	MAF_USDA=7.647
NC_035086.1	23074103	.	A	G	.	.	MAF_USDA=2.459
NC_035086.1	23074144	.	C	T	.	.	MAF_USDA=1.639
NC_035086.1	23074193	.	G	T	.	.	MAF_INRAE=25.833;MAF_USDA=12.5
NC_035086.1	23074214	.	T	G	.	.	MAF_USDA=1.639
NC_035086.1	23074215	.	T	G	.	.	MAF_INRAE=37.342;MAF_USDA=28.235
NC_035086.1	23074224	.	A	C	.	.	MAF_INRAE=30.38;MAF_USDA=12.941
NC_035086.1	23074241	.	G	T	.	.	MAF_USDA=5.738
NC_035086.1	23074248	.	T	G	.	.	MAF_INRAE=3.165;MAF_USDA=1.639
NC_035086.1	23074290	.	A	C	.	.	MAF_USDA=4.167
NC_035086.1	23074296	.	A	C	.	.	MAF_INRAE=13.924;MAF_USDA=3.279
NC_035086.1	23074302	.	A	T	.	.	MAF_INRAE=3.797;MAF_USDA=14.706
NC_035086.1	23074417	.	T	C	.	.	MAF_INRAE=26.667;MAF_USDA=7.059
NC_035086.1	23074525	.	T	C	.	.	MAF_USDA=1.639
NC_035086.1	23074612	.	A	G	.	.	MAF_INRAE=16.456;MAF_USDA=12.353
NC_035086.1	23074708	.	A	G	.	.	MAF_INRAE=49.367;MAF_USDA=35.882
NC_035086.1	23074745	.	C	T	.	.	MAF_INRAE=34.177;MAF_USDA=48.824
NC_035086.1	23074804	.	T	A	.	.	MAF_INRAE=25.833;MAF_USDA=6.471
NC_035086.1	23074858	.	G	A	.	.	MAF_USDA=10.833
NC_035086.1	23074900	.	T	G	.	.	MAF_INRAE=13.291;MAF_USDA=4.706
NC_035086.1	23074904	.	T	G	.	.	MAF_INRAE=10.833;MAF_USDA=4.118
NC_035086.1	23074915	.	G	C	.	.	MAF_INRAE=22.785;MAF_USDA=18.235
NC_035086.1	23074919	.	G	A	.	.	MAF_USDA=4.918
NC_035086.1	23074929	.	G	A	.	.	MAF_USDA=2.459
NC_035086.1	23074930	.	C	G	.	.	MAF_USDA=1.639
NC_035086.1	23074931	.	C	T	.	.	MAF_USDA=2.459
NC_035086.1	23074932	.	A	T	.	.	MAF_USDA=1.639
NC_035086.1	23074970	.	G	A	.	.	MAF_INRAE=20.253;MAF_USDA=37.5
NC_035086.1	23074971	.	A	G	.	.	MAF_INRAE=13.333;MAF_USDA=37.5
NC_035086.1	23074986	.	C	A	.	.	MAF_INRAE=3.797
NC_035086.1	23075009	.	T	G	.	.	MAF_INRAE=22.152;MAF_USDA=50.0
NC_035086.1	23075025	.	T	G	.	.	MAF_USDA=12.5
NC_035086.1	23075068	.	T	C	.	.	MAF_USDA=18.235
NC_035086.1	23075070	.	A	G	.	.	MAF_INRAE=10.833;MAF_USDA=32.353
NC_035086.1	23075077	.	T	C	.	.	MAF_INRAE=4.43;MAF_USDA=14.706
NC_035086.1	23075084	.	C	G	.	.	MAF_INRAE=4.43;MAF_USDA=14.583
NC_035086.1	23075085	.	C	T	.	.	MAF_INRAE=2.5;MAF_USDA=14.583
NC_035086.1	23075148	.	G	T	.	.	MAF_INRAE=3.165
NC_035086.1	23075171	.	T	G	.	.	MAF_INRAE=13.291;MAF_USDA=4.118
NC_035086.1	23075311	.	C	T	.	.	MAF_INRAE=13.291;MAF_USDA=4.118
NC_035086.1	23075347	.	G	T	.	.	MAF_USDA=2.459
NC_035086.1	23075831	.	G	A	.	.	MAF_USDA=2.353
NC_035086.1	23075955	.	T	C	.	.	MAF_INRAE=5.263
NC_035086.1	23076063	.	G	T	.	.	MAF_INRAE=3.165
NC_035086.1	23076201	.	A	C	.	.	MAF_INRAE=3.165
NC_035086.1	23076288	.	A	G	.	.	MAF_INRAE=3.165
NC_035086.1	23076573	.	T	A	.	.	MAF_USDA=13.529
NC_035086.1	23076699	.	C	T	.	.	MAF_USDA=12.353
NC_035086.1	23076758	.	A	T	.	.	MAF_USDA=12.941
NC_035086.1	23076767	.	G	T	.	.	MAF_USDA=3.279
NC_035086.1	23076845	.	C	A	.	.	MAF_USDA=13.529
NC_035086.1	23076875	.	C	T	.	.	MAF_USDA=2.459
NC_035086.1	23076904	.	C	T	.	.	MAF_USDA=10.87
NC_035086.1	23076908	.	C	G	.	.	MAF_USDA=8.696
NC_035086.1	23076987	.	C	G	.	.	MAF_USDA=22.917
NC_035086.1	23077012	.	C	T	.	.	MAF_USDA=45.833
NC_035086.1	23077016	.	C	G	.	.	MAF_USDA=39.583
NC_035086.1	23077022	.	A	C	.	.	MAF_USDA=4.167
NC_035086.1	23077040	.	A	C	.	.	MAF_USDA=39.583
NC_035086.1	23077098	.	C	A	.	.	MAF_USDA=25.882
NC_035086.1	23077099	.	C	T	.	.	MAF_USDA=15.574
NC_035086.1	23077103	.	C	G	.	.	MAF_USDA=12.295
NC_035086.1	23077112	.	G	C	.	.	MAF_USDA=10.417
NC_035086.1	23077221	.	G	T	.	.	MAF_INRAE=21.667;MAF_USDA=5.294
NC_035086.1	23077579	.	A	T	.	.	MAF_INRAE=14.557;MAF_USDA=2.941
NC_035086.1	23077596	.	G	A	.	.	MAF_USDA=13.529
NC_035086.1	23077707	.	T	A	.	.	MAF_INRAE=21.667;MAF_USDA=5.294
NC_035086.1	23077740	.	G	A	.	.	MAF_USDA=14.706
NC_035086.1	23077918	.	G	A	.	.	MAF_USDA=14.118
NC_035086.1	23078064	.	A	G	.	.	MAF_INRAE=25.833;MAF_USDA=6.471
NC_035086.1	23078118	.	T	A	.	.	MAF_USDA=1.176
NC_035086.1	23078279	.	G	C	.	.	MAF_USDA=4.098
NC_035086.1	23078381	.	C	A	.	.	MAF_USDA=2.941
NC_035086.1	23078500	.	T	C	.	.	MAF_USDA=12.353
NC_035086.1	23078824	.	C	G	.	.	MAF_USDA=1.639
NC_035086.1	23078837	.	G	A	.	.	MAF_USDA=1.639
NC_035086.1	23078939	.	G	A	.	.	MAF_USDA=1.639
NC_035086.1	23079289	.	T	C	.	.	MAF_INRAE=16.456;MAF_USDA=25.882
NC_035086.1	23079339	.	C	T	.	.	MAF_USDA=13.529
NC_035086.1	23079390	.	T	G	.	.	MAF_USDA=13.529
NC_035086.1	23079424	.	T	A	.	.	MAF_USDA=13.529
NC_035086.1	23079673	.	G	T	.	.	MAF_INRAE=13.291;MAF_USDA=4.118
NC_035086.1	23079696	.	G	C	.	.	MAF_INRAE=2.532;MAF_USDA=8.235
NC_035086.1	23079896	.	A	G	.	.	MAF_USDA=1.639
NC_035086.1	23079966	.	C	A	.	.	MAF_USDA=1.639
NC_035086.1	23079969	.	A	G	.	.	MAF_INRAE=3.165
NC_035086.1	23080036	.	C	T	.	.	MAF_INRAE=16.456;MAF_USDA=12.048
NC_035086.1	23080241	.	G	T	.	.	MAF_INRAE=13.291;MAF_USDA=3.529
NC_035086.1	23080242	.	G	T	.	.	MAF_USDA=1.639
NC_035086.1	23080438	.	A	G	.	.	MAF_USDA=12.353
NC_035086.1	23080679	.	G	C	.	.	MAF_USDA=2.353
NC_035086.1	23080811	.	G	T	.	.	MAF_INRAE=16.456;MAF_USDA=11.765
NC_035086.1	23080835	.	G	T	.	.	MAF_USDA=2.459
NC_035086.1	23081031	.	C	A	.	.	MAF_USDA=6.557
NC_035086.1	23081083	.	A	T	.	.	MAF_USDA=2.459
NC_035086.1	23081264	.	A	T	.	.	MAF_USDA=1.639
NC_035086.1	23081770	.	G	T	.	.	MAF_USDA=4.706
NC_035086.1	23081803	.	C	T	.	.	MAF_INRAE=3.797;MAF_USDA=28.235
NC_035086.1	23081840	.	T	C	.	.	MAF_INRAE=4.43;MAF_USDA=28.824
NC_035086.1	23081884	.	C	T	.	.	MAF_INRAE=3.165
NC_035086.1	23081952	.	T	G	.	.	MAF_INRAE=13.291;MAF_USDA=12.5
NC_035086.1	23082357	.	C	A	.	.	MAF_USDA=2.941
NC_035086.1	23082396	.	C	A	.	.	MAF_USDA=2.459
NC_035086.1	23082608	.	C	A	.	.	MAF_INRAE=3.797;MAF_USDA=30.0
NC_035086.1	23082636	.	A	T	.	.	MAF_USDA=1.639
NC_035086.1	23082793	.	A	G	.	.	MAF_INRAE=5.263
NC_035086.1	23083038	.	C	T	.	.	MAF_INRAE=4.43;MAF_USDA=27.059
NC_035086.1	23083064	.	A	G	.	.	MAF_INRAE=3.797;MAF_USDA=29.412
NC_035086.1	23083393	.	C	T	.	.	MAF_INRAE=3.797;MAF_USDA=2.941
NC_035086.1	23083568	.	C	T	.	.	MAF_USDA=1.639
NC_035086.1	23083620	.	C	A	.	.	MAF_INRAE=13.924
NC_035086.1	23083679	.	C	T	.	.	MAF_INRAE=16.456;MAF_USDA=11.176
NC_035086.1	23083881	.	T	G	.	.	MAF_USDA=1.639
NC_035086.1	23083905	.	A	T	.	.	MAF_INRAE=13.291;MAF_USDA=4.118
NC_035086.1	23083983	.	C	T	.	.	MAF_USDA=1.639
NC_035086.1	23084259	.	T	G	.	.	MAF_USDA=1.639
NC_035086.1	23084378	.	A	C	.	.	MAF_INRAE=3.797;MAF_USDA=24.118
NC_035086.1	23084404	.	A	C	.	.	MAF_INRAE=3.797;MAF_USDA=20.588
NC_035086.1	23084478	.	G	A	.	.	MAF_INRAE=13.924;MAF_USDA=5.294
NC_035086.1	23084670	.	C	A	.	.	MAF_USDA=4.918
NC_035086.1	23084721	.	G	A	.	.	MAF_USDA=1.639
NC_035086.1	23084861	.	G	C	.	.	MAF_USDA=5.738
NC_035086.1	23085046	.	G	C	.	.	MAF_USDA=4.918
NC_035086.1	23085246	.	C	T	.	.	MAF_USDA=1.639
NC_035086.1	23085271	.	A	T	.	.	MAF_INRAE=31.579;MAF_USDA=45.294
NC_035086.1	23085286	.	C	T	.	.	MAF_USDA=5.882
NC_035086.1	23085307	.	C	A	.	.	MAF_USDA=2.459
NC_035086.1	23085309	.	G	T	.	.	MAF_INRAE=16.456;MAF_USDA=12.353
NC_035086.1	23085328	.	T	G	.	.	MAF_USDA=2.459
NC_035086.1	23085329	.	A	C	.	.	MAF_INRAE=15.823;MAF_USDA=4.706
NC_035086.1	23085387	.	A	G	.	.	MAF_INRAE=1.667;MAF_USDA=12.5
NC_035086.1	23085391	.	A	T	.	.	MAF_INRAE=1.667;MAF_USDA=12.5
NC_035086.1	23085478	.	T	G	.	.	MAF_USDA=1.639
NC_035086.1	23085561	.	C	A	.	.	MAF_INRAE=29.747;MAF_USDA=20.0
NC_035086.1	23085613	.	G	T	.	.	MAF_INRAE=16.456;MAF_USDA=12.353
NC_035086.1	23085722	.	C	T	.	.	MAF_INRAE=29.747;MAF_USDA=17.059
NC_035086.1	23085813	.	A	T	.	.	MAF_INRAE=29.747;MAF_USDA=17.059
NC_035086.1	23085822	.	C	T	.	.	MAF_INRAE=29.747;MAF_USDA=21.765
NC_035086.1	23085823	.	A	G	.	.	MAF_INRAE=22.5;MAF_USDA=22.353
NC_035086.1	23085862	.	T	A	.	.	MAF_USDA=3.279
NC_035086.1	23085874	.	C	A	.	.	MAF_USDA=1.639
NC_035086.1	23085913	.	C	T	.	.	MAF_INRAE=3.797;MAF_USDA=12.353
NC_035086.1	23085971	.	A	T	.	.	MAF_USDA=6.557
NC_035086.1	23085981	.	A	T	.	.	MAF_USDA=9.836
NC_035086.1	23086082	.	C	T	.	.	MAF_INRAE=29.747;MAF_USDA=17.059
NC_035086.1	23086232	.	T	A	.	.	MAF_INRAE=37.342;MAF_USDA=49.412
NC_035086.1	23086379	.	C	T	.	.	MAF_USDA=1.639
NC_035086.1	23086389	.	C	G	.	.	MAF_USDA=1.639
NC_035086.1	23086412	.	T	G	.	.	MAF_INRAE=3.797;MAF_USDA=13.529
NC_035086.1	23086429	.	G	A	.	.	MAF_INRAE=18.333;MAF_USDA=12.5
NC_035086.1	23086443	.	C	A	.	.	MAF_INRAE=3.797;MAF_USDA=22.024
NC_035086.1	23086614	.	T	C	.	.	MAF_INRAE=13.291;MAF_USDA=12.5
NC_035086.1	23086624	.	C	A	.	.	MAF_USDA=1.639
NC_035086.1	23086671	.	C	A	.	.	MAF_USDA=1.639
NC_035086.1	23086749	.	G	A	.	.	MAF_USDA=5.738
NC_035086.1	23086877	.	C	T	.	.	MAF_INRAE=13.291;MAF_USDA=4.118
NC_035086.1	23087017	.	G	T	.	.	MAF_USDA=1.639
NC_035086.1	23087123	.	A	T	.	.	MAF_INRAE=20.886;MAF_USDA=38.235
NC_035086.1	23087167	.	C	T	.	.	MAF_USDA=1.639
NC_035086.1	23087436	.	C	T	.	.	MAF_INRAE=16.456;MAF_USDA=4.706
NC_035086.1	23087488	.	T	A	.	.	MAF_USDA=1.639
NC_035086.1	23087641	.	C	A	.	.	MAF_USDA=1.639
NC_035086.1	23087781	.	G	A	.	.	MAF_USDA=1.639
NC_035086.1	23087868	.	C	A	.	.	MAF_INRAE=13.291;MAF_USDA=12.5
NC_035086.1	23087877	.	C	A	.	.	MAF_INRAE=13.291;MAF_USDA=4.217
NC_035086.1	23087879	.	T	G	.	.	MAF_USDA=10.843
NC_035086.1	23087885	.	A	C	.	.	MAF_INRAE=41.772;MAF_USDA=18.675
NC_035086.1	23087886	.	A	C	.	.	MAF_INRAE=50.0;MAF_USDA=16.867
NC_035086.1	23087897	.	C	T	.	.	MAF_INRAE=4.167;MAF_USDA=1.695
NC_035086.1	23087961	.	A	C	.	.	MAF_INRAE=16.456;MAF_USDA=12.805
NC_035086.1	23088071	.	C	T	.	.	MAF_INRAE=13.924;MAF_USDA=15.854
NC_035086.1	23088208	.	T	C	.	.	MAF_INRAE=3.165
NC_035086.1	23088340	.	G	T	.	.	MAF_INRAE=16.456;MAF_USDA=25.0
NC_035086.1	23088375	.	T	C	.	.	MAF_INRAE=16.456;MAF_USDA=22.917
NC_035086.1	23088488	.	G	A	.	.	MAF_INRAE=11.667;MAF_USDA=4.878
NC_035086.1	23088623	.	C	A	.	.	MAF_INRAE=4.167;MAF_USDA=1.724
NC_035086.1	23088669	.	C	A	.	.	MAF_INRAE=11.667;MAF_USDA=10.588
NC_035086.1	23088897	.	T	C	.	.	MAF_USDA=3.448
NC_035086.1	23088931	.	C	G	.	.	MAF_INRAE=3.797;MAF_USDA=14.583
NC_035086.1	23088995	.	C	A	.	.	MAF_INRAE=1.667
NC_035086.1	23088999	.	T	A	.	.	MAF_INRAE=1.667
NC_035086.1	23089005	.	C	A	.	.	MAF_INRAE=3.333
NC_035086.1	23089008	.	C	T	.	.	MAF_INRAE=1.667
NC_035086.1	23089019	.	G	A	.	.	MAF_INRAE=1.667
NC_035086.1	23089023	.	C	A	.	.	MAF_INRAE=1.667
NC_035086.1	23089025	.	G	A	.	.	MAF_INRAE=31.579;MAF_USDA=25.0
NC_035086.1	23089058	.	T	C	.	.	MAF_INRAE=29.747;MAF_USDA=15.882
NC_035086.1	23089128	.	A	T	.	.	MAF_USDA=9.036
NC_035086.1	23089230	.	C	T	.	.	MAF_USDA=1.724
NC_035086.1	23089533	.	C	T	.	.	MAF_USDA=3.279
NC_035086.1	23089589	.	A	C	.	.	MAF_INRAE=13.291;MAF_USDA=4.118
NC_035086.1	23089623	.	C	T	.	.	MAF_USDA=1.639
NC_035086.1	23089666	.	G	A	.	.	MAF_USDA=5.738
NC_035086.1	23089680	.	G	T	.	.	MAF_INRAE=3.797;MAF_USDA=18.824
NC_035086.1	23089683	.	T	A	.	.	MAF_INRAE=1.667;MAF_USDA=19.412
NC_035086.1	23089697	.	T	C	.	.	MAF_INRAE=16.456;MAF_USDA=12.941
NC_035086.1	23089731	.	G	T	.	.	MAF_INRAE=48.734
NC_035086.1	23089754	.	A	G	.	.	MAF_USDA=4.167
NC_035086.1	23089765	.	T	C	.	.	MAF_USDA=4.706
NC_035086.1	23089796	.	C	T	.	.	MAF_USDA=1.639
NC_035086.1	23089797	.	T	C	.	.	MAF_USDA=3.279
NC_035086.1	23089810	.	G	A	.	.	MAF_INRAE=15.789;MAF_USDA=32.353
NC_035086.1	23089898	.	C	T	.	.	MAF_INRAE=12.658;MAF_USDA=4.118
NC_035086.1	23089925	.	A	C	.	.	MAF_INRAE=12.658;MAF_USDA=4.118
NC_035086.1	23089951	.	A	G	.	.	MAF_USDA=1.639
NC_035086.1	23090081	.	T	A	.	.	MAF_USDA=6.557
NC_035086.1	23090151	.	A	G	.	.	MAF_USDA=1.639
NC_035086.1	23090268	.	C	T	.	.	MAF_INRAE=13.924;MAF_USDA=4.118
NC_035086.1	23090269	.	G	A	.	.	MAF_INRAE=11.667;MAF_USDA=4.118
NC_035086.1	23090312	.	G	A	.	.	MAF_USDA=1.639
NC_035086.1	23090340	.	G	A	.	.	MAF_USDA=19.412
NC_035086.1	23090361	.	G	A	.	.	MAF_USDA=1.639
NC_035086.1	23090383	.	C	A	.	.	MAF_USDA=2.459
NC_035086.1	23090416	.	C	G	.	.	MAF_INRAE=16.456;MAF_USDA=26.786
NC_035086.1	23090455	.	G	A	.	.	MAF_INRAE=3.797;MAF_USDA=30.0
NC_035086.1	23090456	.	C	G	.	.	MAF_USDA=9.016
NC_035086.1	23090461	.	A	T	.	.	MAF_USDA=1.639
NC_035086.1	23090600	.	T	G	.	.	MAF_INRAE=16.456;MAF_USDA=4.706
NC_035086.1	23090614	.	A	T	.	.	MAF_USDA=2.459
NC_035086.1	23090667	.	C	A	.	.	MAF_USDA=2.459
NC_035086.1	23090697	.	C	T	.	.	MAF_USDA=9.412
NC_035086.1	23090747	.	C	A	.	.	MAF_INRAE=13.291;MAF_USDA=10.417
NC_035086.1	23090776	.	T	C	.	.	MAF_INRAE=29.747;MAF_USDA=18.235
NC_035086.1	23090807	.	C	A	.	.	MAF_USDA=2.459
NC_035086.1	23090969	.	C	T	.	.	MAF_INRAE=13.291;MAF_USDA=14.583
NC_035086.1	23090971	.	C	T	.	.	MAF_USDA=4.098
NC_035086.1	23091114	.	C	A	.	.	MAF_USDA=10.0
NC_035086.1	23091289	.	C	T	.	.	MAF_INRAE=11.667;MAF_USDA=7.059
NC_035086.1	23091298	.	A	T	.	.	MAF_INRAE=12.658;MAF_USDA=7.647
NC_035086.1	23091364	.	C	T	.	.	MAF_USDA=1.639
NC_035086.1	23091416	.	T	C	.	.	MAF_INRAE=30.38;MAF_USDA=11.176
NC_035086.1	23091459	.	A	C	.	.	MAF_INRAE=13.291;MAF_USDA=4.118
NC_035086.1	23091472	.	T	G	.	.	MAF_USDA=2.459
NC_035086.1	23091498	.	A	T	.	.	MAF_USDA=1.639
NC_035086.1	23091523	.	C	T	.	.	MAF_INRAE=30.38;MAF_USDA=22.353
NC_035086.1	23091539	.	T	G	.	.	MAF_INRAE=3.797;MAF_USDA=13.529
NC_035086.1	23091568	.	C	A	.	.	MAF_INRAE=45.57;MAF_USDA=31.176
NC_035086.1	23091626	.	T	C	.	.	MAF_INRAE=13.291;MAF_USDA=12.5
NC_035086.1	23091651	.	G	T	.	.	MAF_USDA=1.639
NC_035086.1	23091654	.	C	A	.	.	MAF_USDA=4.118
NC_035086.1	23091682	.	G	A	.	.	MAF_INRAE=12.658;MAF_USDA=14.583
NC_035086.1	23091704	.	G	A	.	.	MAF_USDA=2.459
NC_035086.1	23091759	.	C	T	.	.	MAF_INRAE=16.456;MAF_USDA=22.941
NC_035086.1	23091880	.	C	A	.	.	MAF_INRAE=29.747;MAF_USDA=8.824
NC_035086.1	23091886	.	A	G	.	.	MAF_USDA=4.167
NC_035086.1	23091942	.	C	T	.	.	MAF_USDA=1.639
NC_035086.1	23092126	.	G	T	.	.	MAF_USDA=1.639
NC_035086.1	23092241	.	G	T	.	.	MAF_INRAE=29.114;MAF_USDA=8.235
NC_035086.1	23092384	.	G	T	.	.	MAF_USDA=1.639
NC_035086.1	23093065	.	G	T	.	.	MAF_INRAE=33.544;MAF_USDA=30.0
NC_035086.1	23093158	.	T	C	.	.	MAF_INRAE=12.658;MAF_USDA=1.639
NC_035086.1	23093263	.	C	T	.	.	MAF_USDA=4.706
NC_035086.1	23093352	.	C	T	.	.	MAF_INRAE=13.924;MAF_USDA=1.639
NC_035086.1	23093357	.	G	A	.	.	MAF_USDA=1.639
NC_035086.1	23093490	.	T	A	.	.	MAF_INRAE=3.797;MAF_USDA=8.235
NC_035086.1	23093544	.	C	T	.	.	MAF_INRAE=16.456;MAF_USDA=4.706
NC_035086.1	23093614	.	C	G	.	.	MAF_INRAE=10.0
NC_035086.1	23093700	.	C	T	.	.	MAF_USDA=5.738
NC_035086.1	23093737	.	T	C	.	.	MAF_INRAE=3.797;MAF_USDA=17.059
NC_035086.1	23093747	.	G	T	.	.	MAF_INRAE=17.722;MAF_USDA=23.529
NC_035086.1	23093874	.	A	T	.	.	MAF_INRAE=3.165
NC_035086.1	23093886	.	C	A	.	.	MAF_USDA=17.647
NC_035086.1	23093952	.	C	T	.	.	MAF_USDA=5.738
NC_035086.1	23094047	.	C	G	.	.	MAF_INRAE=11.667;MAF_USDA=22.353
NC_035086.1	23094091	.	C	T	.	.	MAF_INRAE=21.667;MAF_USDA=6.471
NC_035086.1	23094102	.	A	G	.	.	MAF_USDA=5.738
NC_035086.1	23094120	.	G	T	.	.	MAF_INRAE=11.667;MAF_USDA=12.353
NC_035086.1	23094171	.	G	A	.	.	MAF_INRAE=3.165
NC_035086.1	23094382	.	C	T	.	.	MAF_INRAE=20.833;MAF_USDA=5.294
NC_035086.1	23094431	.	A	C	.	.	MAF_INRAE=21.667;MAF_USDA=6.471
NC_035086.1	23094497	.	C	T	.	.	MAF_INRAE=6.962;MAF_USDA=30.0
NC_035086.1	23094535	.	A	G	.	.	MAF_INRAE=3.797;MAF_USDA=27.647
NC_035086.1	23094674	.	A	G	.	.	MAF_INRAE=17.089;MAF_USDA=15.294
NC_035086.1	23094720	.	A	C	.	.	MAF_USDA=8.235
NC_035086.1	23094792	.	C	T	.	.	MAF_USDA=1.639
NC_035086.1	23094900	.	G	A	.	.	MAF_INRAE=17.089;MAF_USDA=17.059
NC_035086.1	23095038	.	G	A	.	.	MAF_INRAE=30.38;MAF_USDA=22.353
NC_035086.1	23095068	.	G	A	.	.	MAF_INRAE=16.456;MAF_USDA=7.647
NC_035086.1	23095080	.	T	A	.	.	MAF_INRAE=4.167;MAF_USDA=4.098
NC_035086.1	23095125	.	G	C	.	.	MAF_INRAE=3.797;MAF_USDA=10.0
NC_035086.1	23095127	.	A	G	.	.	MAF_INRAE=1.667;MAF_USDA=9.412
NC_035086.1	23095131	.	G	A	.	.	MAF_USDA=1.639
NC_035086.1	23095181	.	T	C	.	.	MAF_USDA=3.279
NC_035086.1	23095211	.	G	T	.	.	MAF_USDA=37.059
NC_035086.1	23095273	.	G	C	.	.	MAF_INRAE=21.053;MAF_USDA=12.5
NC_035086.1	23095274	.	A	T	.	.	MAF_USDA=8.929
NC_035086.1	23095287	.	G	A	.	.	MAF_USDA=5.952
NC_035086.1	23095331	.	G	A	.	.	MAF_USDA=4.167
NC_035086.1	23095369	.	T	G	.	.	MAF_USDA=10.417
NC_035086.1	23096374	.	T	C	.	.	MAF_INRAE=19.62;MAF_USDA=4.167
NC_035086.1	23096402	.	C	T	.	.	MAF_INRAE=20.833;MAF_USDA=5.882
NC_035086.1	23096508	.	G	T	.	.	MAF_INRAE=21.667;MAF_USDA=6.471
NC_035086.1	23096511	.	G	A	.	.	MAF_INRAE=10.833;MAF_USDA=4.118
NC_035086.1	23096562	.	A	T	.	.	MAF_USDA=6.557
NC_035086.1	23096632	.	T	C	.	.	MAF_INRAE=2.532;MAF_USDA=8.235
NC_035086.1	23096641	.	C	A	.	.	MAF_INRAE=40.506;MAF_USDA=42.353
NC_035086.1	23096660	.	G	A	.	.	MAF_USDA=1.639
NC_035086.1	23096716	.	T	A	.	.	MAF_USDA=2.941
NC_035086.1	23096718	.	A	T	.	.	MAF_USDA=2.941
NC_035086.1	23097005	.	G	A	.	.	MAF_INRAE=13.291;MAF_USDA=6.471
NC_035086.1	23097041	.	T	C	.	.	MAF_USDA=3.279
NC_035086.1	23097082	.	A	C	.	.	MAF_USDA=4.918
NC_035086.1	23097162	.	G	A	.	.	MAF_USDA=1.639
NC_035086.1	23097172	.	T	C	.	.	MAF_USDA=1.639
NC_035086.1	23097360	.	G	C	.	.	MAF_USDA=10.656
NC_035086.1	23097382	.	A	C	.	.	MAF_INRAE=14.557
NC_035086.1	23097445	.	C	T	.	.	MAF_USDA=9.412
NC_035086.1	23097495	.	G	C	.	.	MAF_INRAE=19.62;MAF_USDA=5.882
NC_035086.1	23097508	.	A	C	.	.	MAF_USDA=1.639
NC_035086.1	23097561	.	G	A	.	.	MAF_INRAE=16.456;MAF_USDA=12.941
NC_035086.1	23097603	.	C	A	.	.	MAF_USDA=9.167
NC_035086.1	23097705	.	A	C	.	.	MAF_INRAE=13.924
NC_035086.1	23097839	.	G	A	.	.	MAF_USDA=5.882
NC_035086.1	23097840	.	A	T	.	.	MAF_USDA=5.882
NC_035086.1	23097841	.	A	G	.	.	MAF_USDA=6.471
NC_035086.1	23098224	.	G	T	.	.	MAF_INRAE=26.582;MAF_USDA=31.176
NC_035086.1	23098348	.	C	T	.	.	MAF_USDA=2.459
NC_035086.1	23098410	.	T	C	.	.	MAF_INRAE=21.667;MAF_USDA=21.176
NC_035086.1	23098417	.	C	A	.	.	MAF_INRAE=30.38;MAF_USDA=15.882
NC_035086.1	23098447	.	A	T	.	.	MAF_INRAE=30.38;MAF_USDA=11.765
NC_035086.1	23098510	.	G	A	.	.	MAF_INRAE=4.43;MAF_USDA=8.824
NC_035086.1	23098528	.	G	A	.	.	MAF_USDA=1.639
NC_035086.1	23098550	.	G	A	.	.	MAF_INRAE=5.263;MAF_USDA=4.098
NC_035086.1	23098576	.	T	C	.	.	MAF_USDA=2.459
NC_035086.1	23098646	.	G	A	.	.	MAF_INRAE=3.797;MAF_USDA=11.765
NC_035086.1	23098713	.	C	T	.	.	MAF_INRAE=3.797;MAF_USDA=6.557
NC_035086.1	23098721	.	G	A	.	.	MAF_INRAE=27.215;MAF_USDA=8.235
NC_035086.1	23098757	.	C	T	.	.	MAF_INRAE=13.291;MAF_USDA=4.098
NC_035086.1	23098875	.	G	T	.	.	MAF_INRAE=41.139;MAF_USDA=21.176
NC_035086.1	23098912	.	C	T	.	.	MAF_INRAE=5.263
NC_035086.1	23098936	.	G	C	.	.	MAF_INRAE=5.696;MAF_USDA=5.0
NC_035086.1	23098976	.	G	T	.	.	MAF_USDA=2.459
NC_035086.1	23099007	.	G	T	.	.	MAF_INRAE=37.342;MAF_USDA=37.5
NC_035086.1	23099008	.	T	C	.	.	MAF_INRAE=13.924
NC_035086.1	23099062	.	T	A	.	.	MAF_USDA=2.459
NC_035086.1	23099085	.	C	T	.	.	MAF_USDA=6.25
NC_035086.1	23099086	.	A	T	.	.	MAF_USDA=6.25
NC_035086.1	23099118	.	G	T	.	.	MAF_USDA=11.765
NC_035086.1	23099119	.	C	T	.	.	MAF_USDA=11.765
NC_035086.1	23099134	.	T	C	.	.	MAF_INRAE=37.342;MAF_USDA=38.824
NC_035086.1	23099154	.	C	A	.	.	MAF_USDA=1.639
NC_035086.1	23099197	.	C	T	.	.	MAF_USDA=4.118
NC_035086.1	23099242	.	A	C	.	.	MAF_INRAE=25.316;MAF_USDA=12.353
NC_035086.1	23099260	.	G	A	.	.	MAF_INRAE=39.873;MAF_USDA=41.765
NC_035086.1	23099366	.	A	T	.	.	MAF_USDA=4.918
NC_035086.1	23099373	.	C	G	.	.	MAF_USDA=5.738
NC_035086.1	23099384	.	G	A	.	.	MAF_INRAE=2.532;MAF_USDA=7.059
NC_035086.1	23099429	.	A	C	.	.	MAF_USDA=1.639
NC_035086.1	23099443	.	T	C	.	.	MAF_USDA=1.639
NC_035086.1	23099463	.	T	C	.	.	MAF_USDA=1.639
NC_035086.1	23099464	.	G	A	.	.	MAF_USDA=4.918
NC_035086.1	23099675	.	G	T	.	.	MAF_USDA=1.639
NC_035086.1	23099677	.	G	A	.	.	MAF_INRAE=11.667;MAF_USDA=8.333
NC_035086.1	23099708	.	G	T	.	.	MAF_INRAE=5.263;MAF_USDA=12.353
NC_035086.1	23099730	.	G	A	.	.	MAF_USDA=6.557
NC_035086.1	23099733	.	C	T	.	.	MAF_USDA=4.098
NC_035086.1	23099805	.	G	A	.	.	MAF_USDA=4.918
NC_035086.1	23099861	.	A	G	.	.	MAF_USDA=8.235
NC_035086.1	23099862	.	G	A	.	.	MAF_INRAE=3.165
NC_035086.1	23099940	.	G	A	.	.	MAF_USDA=3.279
NC_035086.1	23100017	.	T	C	.	.	MAF_USDA=1.639
NC_035086.1	23100138	.	A	T	.	.	MAF_USDA=6.25
NC_035086.1	23100193	.	A	G	.	.	MAF_USDA=1.639
NC_035086.1	23100254	.	G	C	.	.	MAF_INRAE=5.696;MAF_USDA=7.059
NC_035086.1	23100328	.	A	T	.	.	MAF_INRAE=21.667;MAF_USDA=6.471
NC_035086.1	23100342	.	T	A	.	.	MAF_INRAE=21.667;MAF_USDA=12.5
NC_035086.1	23100458	.	A	C	.	.	MAF_USDA=4.706
NC_035086.1	23100519	.	G	T	.	.	MAF_USDA=1.639
NC_035086.1	23100594	.	A	C	.	.	MAF_USDA=2.459
NC_035086.1	23100652	.	G	A	.	.	MAF_INRAE=16.456;MAF_USDA=11.176
NC_035086.1	23100667	.	C	T	.	.	MAF_USDA=6.25
NC_035086.1	23100802	.	G	A	.	.	MAF_INRAE=5.263
NC_035086.1	23100863	.	T	A	.	.	MAF_INRAE=33.544;MAF_USDA=41.765
NC_035086.1	23100903	.	T	C	.	.	MAF_INRAE=5.696;MAF_USDA=15.882
NC_035086.1	23100987	.	C	A	.	.	MAF_USDA=2.459
NC_035086.1	23101064	.	G	A	.	.	MAF_USDA=1.639
NC_035086.1	23101107	.	G	T	.	.	MAF_USDA=1.639
NC_035086.1	23101129	.	A	T	.	.	MAF_USDA=2.459
NC_035086.1	23101138	.	C	T	.	.	MAF_INRAE=17.722;MAF_USDA=31.176
NC_035086.1	23101223	.	C	T	.	.	MAF_INRAE=29.747;MAF_USDA=17.647
NC_035086.1	23101224	.	G	A	.	.	MAF_INRAE=10.833;MAF_USDA=4.706
NC_035086.1	23101283	.	T	G	.	.	MAF_INRAE=39.873;MAF_USDA=39.412
NC_035086.1	23101318	.	T	A	.	.	MAF_USDA=6.25
NC_035086.1	23101367	.	T	C	.	.	MAF_INRAE=4.167;MAF_USDA=4.918
NC_035086.1	23101369	.	A	G	.	.	MAF_INRAE=4.167;MAF_USDA=4.098
NC_035086.1	23101389	.	A	C	.	.	MAF_USDA=1.667
NC_035086.1	23101397	.	A	T	.	.	MAF_INRAE=31.013;MAF_USDA=12.5
NC_035086.1	23101426	.	G	C	.	.	MAF_INRAE=5.696;MAF_USDA=7.647
NC_035086.1	23101518	.	T	G	.	.	MAF_USDA=3.529
NC_035086.1	23101521	.	C	T	.	.	MAF_INRAE=20.0;MAF_USDA=8.235
NC_035086.1	23101527	.	C	A	.	.	MAF_USDA=1.639
NC_035086.1	23101636	.	G	A	.	.	MAF_INRAE=3.165;MAF_USDA=3.529
NC_035086.1	23101785	.	G	A	.	.	MAF_USDA=1.667
NC_035086.1	23101863	.	A	T	.	.	MAF_INRAE=13.291;MAF_USDA=8.235
NC_035086.1	23101952	.	A	T	.	.	MAF_INRAE=21.667;MAF_USDA=9.412
NC_035086.1	23102019	.	C	T	.	.	MAF_USDA=1.639
NC_035086.1	23102060	.	G	A	.	.	MAF_INRAE=46.203;MAF_USDA=30.588
NC_035086.1	23102205	.	T	C	.	.	MAF_INRAE=16.456;MAF_USDA=11.765
NC_035086.1	23102289	.	A	G	.	.	MAF_INRAE=16.456;MAF_USDA=11.765
NC_035086.1	23102314	.	G	T	.	.	MAF_INRAE=13.291;MAF_USDA=5.294
NC_035086.1	23102315	.	A	G	.	.	MAF_INRAE=10.833;MAF_USDA=8.235
NC_035086.1	23102331	.	G	T	.	.	MAF_USDA=3.529
NC_035086.1	23102643	.	G	T	.	.	MAF_USDA=2.459
NC_035086.1	23102650	.	A	G	.	.	MAF_USDA=1.639
NC_035086.1	23102743	.	G	A	.	.	MAF_INRAE=3.165;MAF_USDA=4.118
NC_035086.1	23102794	.	A	T	.	.	MAF_USDA=1.639
NC_035086.1	23102900	.	A	G	.	.	MAF_INRAE=24.684;MAF_USDA=12.353
NC_035086.1	23102909	.	T	G	.	.	MAF_INRAE=13.291;MAF_USDA=12.5
NC_035086.1	23103010	.	A	T	.	.	MAF_USDA=1.639
NC_035086.1	23103029	.	A	C	.	.	MAF_USDA=1.639
NC_035086.1	23103176	.	A	C	.	.	MAF_USDA=2.459
NC_035086.1	23103186	.	T	G	.	.	MAF_USDA=1.639
NC_035086.1	23103229	.	T	G	.	.	MAF_USDA=3.333
NC_035086.1	23103369	.	C	A	.	.	MAF_USDA=1.639
NC_035086.1	23103423	.	T	A	.	.	MAF_INRAE=20.253;MAF_USDA=32.353
NC_035086.1	23103427	.	G	A	.	.	MAF_INRAE=13.291;MAF_USDA=1.639
NC_035086.1	23103436	.	T	A	.	.	MAF_INRAE=20.253;MAF_USDA=31.176
NC_035086.1	23103479	.	C	T	.	.	MAF_INRAE=5.263;MAF_USDA=2.459
NC_035086.1	23103499	.	G	T	.	.	MAF_INRAE=29.167;MAF_USDA=27.083
NC_035086.1	23103502	.	A	C	.	.	MAF_USDA=5.738
NC_035086.1	23103505	.	T	C	.	.	MAF_INRAE=25.833;MAF_USDA=12.353
NC_035086.1	23103525	.	C	A	.	.	MAF_INRAE=47.5;MAF_USDA=29.412
NC_035086.1	23103528	.	T	C	.	.	MAF_INRAE=14.167;MAF_USDA=9.412
NC_035086.1	23103542	.	T	C	.	.	MAF_INRAE=2.632;MAF_USDA=2.459
NC_035086.1	23103543	.	G	A	.	.	MAF_USDA=2.459
NC_035086.1	23103568	.	G	T	.	.	MAF_USDA=5.882
NC_035086.1	23103586	.	G	T	.	.	MAF_USDA=27.083
NC_035086.1	23103587	.	T	G	.	.	MAF_INRAE=1.667;MAF_USDA=3.529
NC_035086.1	23103700	.	T	C	.	.	MAF_USDA=10.588
NC_035086.1	23103731	.	A	C	.	.	MAF_USDA=12.353
NC_035086.1	23103765	.	C	T	.	.	MAF_INRAE=2.5
NC_035086.1	23103766	.	G	A	.	.	MAF_INRAE=39.241;MAF_USDA=32.941
NC_035086.1	23103844	.	T	C	.	.	MAF_INRAE=13.291;MAF_USDA=10.417
NC_035086.1	23103852	.	G	T	.	.	MAF_INRAE=19.62;MAF_USDA=13.529
NC_035086.1	23103854	.	C	T	.	.	MAF_INRAE=19.62;MAF_USDA=14.118
NC_035086.1	23103866	.	G	A	.	.	MAF_INRAE=43.038;MAF_USDA=30.0
NC_035086.1	23103904	.	T	C	.	.	MAF_USDA=4.918
NC_035086.1	23104123	.	A	T	.	.	MAF_INRAE=17.722;MAF_USDA=33.529
NC_035086.1	23104126	.	C	A	.	.	MAF_INRAE=11.667;MAF_USDA=33.529
NC_035086.1	23104210	.	C	A	.	.	MAF_USDA=1.639
NC_035086.1	23104262	.	A	C	.	.	MAF_USDA=5.738
NC_035086.1	23104278	.	A	C	.	.	MAF_INRAE=24.051;MAF_USDA=4.706
NC_035086.1	23104290	.	G	A	.	.	MAF_INRAE=18.987;MAF_USDA=13.529
NC_035086.1	23104450	.	T	A	.	.	MAF_INRAE=21.667;MAF_USDA=6.471
NC_035086.1	23104457	.	C	A	.	.	MAF_INRAE=3.165
NC_035086.1	23104459	.	C	T	.	.	MAF_USDA=2.459
NC_035086.1	23104555	.	C	T	.	.	MAF_INRAE=17.722;MAF_USDA=18.75
NC_035086.1	23104583	.	C	T	.	.	MAF_USDA=1.639
NC_035086.1	23104701	.	T	A	.	.	MAF_INRAE=2.532;MAF_USDA=3.279
NC_035086.1	23104720	.	A	G	.	.	MAF_INRAE=3.797;MAF_USDA=3.529
NC_035086.1	23104753	.	C	A	.	.	MAF_USDA=2.459
NC_035086.1	23104754	.	A	T	.	.	MAF_USDA=7.377
NC_035086.1	23104892	.	T	G	.	.	MAF_INRAE=23.418;MAF_USDA=4.706
NC_035086.1	23104908	.	T	C	.	.	MAF_USDA=2.459
NC_035086.1	23104964	.	T	C	.	.	MAF_INRAE=3.797;MAF_USDA=20.0
NC_035086.1	23105116	.	G	C	.	.	MAF_USDA=2.459
NC_035086.1	23105251	.	T	C	.	.	MAF_INRAE=16.456;MAF_USDA=11.176
NC_035086.1	23105330	.	A	G	.	.	MAF_USDA=2.459
NC_035086.1	23105335	.	G	T	.	.	MAF_USDA=1.639
NC_035086.1	23105376	.	C	T	.	.	MAF_INRAE=23.418;MAF_USDA=5.882
NC_035086.1	23105419	.	G	A	.	.	MAF_USDA=1.639
NC_035086.1	23105432	.	T	C	.	.	MAF_INRAE=2.532;MAF_USDA=4.098
NC_035086.1	23105475	.	A	C	.	.	MAF_INRAE=41.139;MAF_USDA=14.118
NC_035086.1	23105514	.	T	C	.	.	MAF_INRAE=18.987;MAF_USDA=10.588
NC_035086.1	23105618	.	A	C	.	.	MAF_USDA=2.459
NC_035086.1	23105680	.	C	A	.	.	MAF_USDA=1.639
NC_035086.1	23105973	.	G	T	.	.	MAF_INRAE=43.671;MAF_USDA=31.765
NC_035086.1	23106050	.	T	G	.	.	MAF_INRAE=3.797;MAF_USDA=22.941
NC_035086.1	23106089	.	A	T	.	.	MAF_USDA=10.588
NC_035086.1	23106132	.	T	A	.	.	MAF_USDA=6.25
NC_035086.1	23106147	.	G	C	.	.	MAF_INRAE=21.667;MAF_USDA=6.471
NC_035086.1	23106176	.	G	A	.	.	MAF_USDA=11.176
NC_035086.1	23106178	.	C	A	.	.	MAF_INRAE=3.797;MAF_USDA=22.353
NC_035086.1	23106376	.	T	G	.	.	MAF_INRAE=5.063;MAF_USDA=11.765
NC_035086.1	23106537	.	A	G	.	.	MAF_INRAE=3.797;MAF_USDA=23.529
NC_035086.1	23106575	.	C	G	.	.	MAF_INRAE=25.949;MAF_USDA=20.0
NC_035086.1	23106609	.	C	T	.	.	MAF_INRAE=13.924
NC_035086.1	23106616	.	T	C	.	.	MAF_INRAE=20.886;MAF_USDA=30.0
NC_035086.1	23106618	.	C	T	.	.	MAF_INRAE=24.167;MAF_USDA=30.0
NC_035086.1	23106636	.	G	A	.	.	MAF_USDA=4.118
NC_035086.1	23106659	.	C	T	.	.	MAF_USDA=1.639
NC_035086.1	23106681	.	A	G	.	.	MAF_USDA=7.059
NC_035086.1	23106688	.	A	G	.	.	MAF_INRAE=5.263;MAF_USDA=9.016
NC_035086.1	23106693	.	C	T	.	.	MAF_INRAE=16.456;MAF_USDA=11.176
NC_035086.1	23106766	.	C	T	.	.	MAF_USDA=1.639
NC_035086.1	23107031	.	G	C	.	.	MAF_INRAE=5.263;MAF_USDA=4.706
NC_035086.1	23107104	.	G	A	.	.	MAF_USDA=4.167
NC_035086.1	23107164	.	T	C	.	.	MAF_USDA=2.459
NC_035086.1	23107209	.	G	T	.	.	MAF_INRAE=32.278;MAF_USDA=18.235
NC_035086.1	23107252	.	T	G	.	.	MAF_USDA=2.083
NC_035086.1	23107322	.	G	A	.	.	MAF_USDA=41.667
NC_035086.1	23107323	.	G	A	.	.	MAF_USDA=10.417
NC_035086.1	23107385	.	A	G	.	.	MAF_INRAE=46.203;MAF_USDA=30.588
NC_035086.1	23107491	.	G	A	.	.	MAF_INRAE=13.924;MAF_USDA=1.639
NC_035086.1	23107697	.	C	T	.	.	MAF_USDA=20.833
NC_035086.1	23107724	.	T	G	.	.	MAF_INRAE=5.0;MAF_USDA=1.695
NC_035086.1	23107733	.	T	A	.	.	MAF_INRAE=4.167;MAF_USDA=1.695
NC_035086.1	23107735	.	G	A	.	.	MAF_INRAE=4.167;MAF_USDA=1.695
NC_035086.1	23107750	.	A	G	.	.	MAF_INRAE=21.667;MAF_USDA=7.059
NC_035086.1	23107752	.	A	T	.	.	MAF_INRAE=4.167
NC_035086.1	23107761	.	T	G	.	.	MAF_INRAE=4.167;MAF_USDA=4.918
NC_035086.1	23107766	.	T	A	.	.	MAF_USDA=1.639
NC_035086.1	23107809	.	C	T	.	.	MAF_USDA=4.167
NC_035086.1	23107910	.	C	A	.	.	MAF_INRAE=16.456;MAF_USDA=9.524
NC_035086.1	23107925	.	C	T	.	.	MAF_USDA=5.422
NC_035086.1	23107970	.	G	A	.	.	MAF_INRAE=21.667;MAF_USDA=6.548
NC_035086.1	23107989	.	A	G	.	.	MAF_USDA=1.667
NC_035086.1	23107999	.	C	A	.	.	MAF_INRAE=21.667;MAF_USDA=7.647
NC_035086.1	23108046	.	C	T	.	.	MAF_INRAE=15.823;MAF_USDA=8.235
NC_035086.1	23108047	.	T	G	.	.	MAF_INRAE=15.833;MAF_USDA=8.824
NC_035086.1	23108056	.	A	C	.	.	MAF_INRAE=5.263;MAF_USDA=4.706
NC_035086.1	23108091	.	T	C	.	.	MAF_INRAE=25.949;MAF_USDA=27.083
NC_035086.1	23108107	.	T	C	.	.	MAF_INRAE=25.0;MAF_USDA=21.765
NC_035086.1	23108117	.	G	A	.	.	MAF_INRAE=15.0;MAF_USDA=7.059
NC_035086.1	23108143	.	T	C	.	.	MAF_INRAE=33.333
NC_035086.1	23108173	.	C	T	.	.	MAF_INRAE=15.0;MAF_USDA=14.286
NC_035086.1	23108174	.	G	C	.	.	MAF_INRAE=5.263;MAF_USDA=4.918
NC_035086.1	23108178	.	A	G	.	.	MAF_USDA=2.459
NC_035086.1	23108278	.	G	A	.	.	MAF_USDA=1.639
NC_035086.1	23108334	.	G	A	.	.	MAF_USDA=1.639
NC_035086.1	23108335	.	C	T	.	.	MAF_USDA=3.279
NC_035086.1	23108356	.	G	A	.	.	MAF_USDA=2.459
NC_035086.1	23108366	.	G	A	.	.	MAF_INRAE=21.667;MAF_USDA=6.471
NC_035086.1	23108447	.	G	A	.	.	MAF_INRAE=21.667;MAF_USDA=8.235
NC_035086.1	23108450	.	A	C	.	.	MAF_INRAE=2.532;MAF_USDA=3.279
NC_035086.1	23108469	.	C	T	.	.	MAF_INRAE=29.167;MAF_USDA=6.471
NC_035086.1	23108588	.	T	C	.	.	MAF_INRAE=13.924;MAF_USDA=1.639
NC_035086.1	23108606	.	G	A	.	.	MAF_INRAE=36.076;MAF_USDA=34.706
NC_035086.1	23108616	.	A	C	.	.	MAF_INRAE=6.329;MAF_USDA=10.0
NC_035086.1	23108622	.	C	T	.	.	MAF_INRAE=17.5
NC_035086.1	23108683	.	G	A	.	.	MAF_USDA=4.098
NC_035086.1	23108748	.	T	C	.	.	MAF_INRAE=18.987;MAF_USDA=11.765
NC_035086.1	23108750	.	C	T	.	.	MAF_INRAE=6.329;MAF_USDA=10.588
NC_035086.1	23108800	.	C	T	.	.	MAF_INRAE=5.263;MAF_USDA=9.016
NC_035086.1	23108830	.	G	A	.	.	MAF_USDA=1.639
NC_035086.1	23108861	.	C	G	.	.	MAF_INRAE=5.263;MAF_USDA=7.059
NC_035086.1	23108999	.	C	A	.	.	MAF_USDA=7.059
NC_035086.1	23109000	.	T	C	.	.	MAF_INRAE=13.924;MAF_USDA=1.639
NC_035086.1	23109024	.	T	G	.	.	MAF_INRAE=21.667;MAF_USDA=6.471
NC_035086.1	23109076	.	G	A	.	.	MAF_USDA=3.279
NC_035086.1	23109097	.	T	A	.	.	MAF_USDA=2.353
NC_035086.1	23109137	.	G	T	.	.	MAF_INRAE=6.329;MAF_USDA=10.588
NC_035086.1	23109177	.	A	T	.	.	MAF_INRAE=32.911;MAF_USDA=17.059
NC_035086.1	23109236	.	A	T	.	.	MAF_INRAE=5.263;MAF_USDA=4.918
NC_035086.1	23109254	.	A	C	.	.	MAF_INRAE=33.544;MAF_USDA=22.353
NC_035086.1	23109375	.	T	C	.	.	MAF_INRAE=3.797;MAF_USDA=7.647
NC_035086.1	23109380	.	G	T	.	.	MAF_USDA=10.588
NC_035086.1	23109381	.	A	G	.	.	MAF_INRAE=13.291
NC_035086.1	23109390	.	A	T	.	.	MAF_INRAE=13.291
NC_035086.1	23109490	.	T	A	.	.	MAF_INRAE=5.696;MAF_USDA=10.588
NC_035086.1	23109566	.	C	T	.	.	MAF_INRAE=9.167
NC_035086.1	23109574	.	T	A	.	.	MAF_INRAE=10.0
NC_035086.1	23109591	.	A	C	.	.	MAF_INRAE=5.833
NC_035086.1	23109606	.	G	A	.	.	MAF_INRAE=6.667
NC_035086.1	23109612	.	A	G	.	.	MAF_INRAE=6.667
NC_035086.1	23109646	.	G	A	.	.	MAF_INRAE=11.392;MAF_USDA=1.667
NC_035086.1	23109685	.	T	G	.	.	MAF_INRAE=10.526;MAF_USDA=1.639
NC_035086.1	23109696	.	T	G	.	.	MAF_INRAE=5.263;MAF_USDA=21.176
NC_035086.1	23109749	.	T	C	.	.	MAF_USDA=1.639
NC_035086.1	23109750	.	C	A	.	.	MAF_USDA=1.639
NC_035086.1	23109761	.	A	C	.	.	MAF_INRAE=24.167;MAF_USDA=5.294
NC_035086.1	23109763	.	C	T	.	.	MAF_INRAE=10.0;MAF_USDA=12.5
NC_035086.1	23109769	.	T	C	.	.	MAF_INRAE=10.833;MAF_USDA=12.5
NC_035086.1	23109809	.	G	A	.	.	MAF_USDA=31.765
NC_035086.1	23109901	.	A	C	.	.	MAF_USDA=4.098
NC_035086.1	23109904	.	T	G	.	.	MAF_USDA=10.588
NC_035086.1	23110004	.	C	T	.	.	MAF_INRAE=3.165
NC_035086.1	23110059	.	C	T	.	.	MAF_INRAE=13.924
NC_035086.1	23110152	.	G	C	.	.	MAF_USDA=3.279
NC_035086.1	23110169	.	G	A	.	.	MAF_USDA=2.459
NC_035086.1	23110268	.	A	C	.	.	MAF_USDA=2.459
NC_035086.1	23110282	.	G	T	.	.	MAF_INRAE=3.165
NC_035086.1	23110441	.	C	T	.	.	MAF_INRAE=5.263;MAF_USDA=2.353
NC_035086.1	23110463	.	C	T	.	.	MAF_INRAE=3.797;MAF_USDA=6.471
NC_035086.1	23110501	.	G	C	.	.	MAF_USDA=3.279
NC_035086.1	23110507	.	G	A	.	.	MAF_USDA=1.639
NC_035086.1	23110510	.	C	T	.	.	MAF_INRAE=16.456;MAF_USDA=12.353
NC_035086.1	23110526	.	A	G	.	.	MAF_INRAE=13.924;MAF_USDA=1.639
NC_035086.1	23110593	.	C	T	.	.	MAF_USDA=2.941
NC_035086.1	23110594	.	G	A	.	.	MAF_USDA=3.529
NC_035086.1	23110596	.	G	A	.	.	MAF_USDA=2.353
NC_035086.1	23110605	.	G	C	.	.	MAF_INRAE=13.924
NC_035086.1	23110632	.	G	T	.	.	MAF_USDA=2.459
NC_035086.1	23110656	.	A	C	.	.	MAF_USDA=1.765
NC_035086.1	23110741	.	C	T	.	.	MAF_INRAE=13.924;MAF_USDA=1.639
NC_035086.1	23110745	.	C	T	.	.	MAF_INRAE=15.0;MAF_USDA=1.639
NC_035086.1	23110787	.	C	T	.	.	MAF_INRAE=13.924
NC_035086.1	23110882	.	G	C	.	.	MAF_USDA=1.639
NC_035086.1	23110905	.	A	G	.	.	MAF_INRAE=13.924;MAF_USDA=1.639
NC_035086.1	23111094	.	C	T	.	.	MAF_USDA=2.459
NC_035086.1	23111095	.	A	G	.	.	MAF_INRAE=25.316;MAF_USDA=32.941
NC_035086.1	23111197	.	T	C	.	.	MAF_INRAE=4.167;MAF_USDA=4.098
NC_035086.1	23111239	.	A	C	.	.	MAF_USDA=10.0
NC_035086.1	23111288	.	G	T	.	.	MAF_INRAE=3.165
NC_035086.1	23111308	.	T	C	.	.	MAF_INRAE=13.924
NC_035086.1	23111348	.	C	A	.	.	MAF_USDA=48.824
NC_035086.1	23111357	.	C	T	.	.	MAF_USDA=12.5
NC_035086.1	23111467	.	G	A	.	.	MAF_USDA=1.667
NC_035086.1	23111501	.	A	T	.	.	MAF_USDA=4.098
NC_035086.1	23111520	.	G	A	.	.	MAF_USDA=4.167
NC_035086.1	23111575	.	T	C	.	.	MAF_USDA=3.279
NC_035086.1	23111649	.	T	G	.	.	MAF_INRAE=6.329;MAF_USDA=11.765
NC_035086.1	23111782	.	G	A	.	.	MAF_INRAE=4.167;MAF_USDA=5.738
NC_035086.1	23111842	.	G	T	.	.	MAF_INRAE=6.329;MAF_USDA=10.588
NC_035086.1	23111885	.	A	C	.	.	MAF_INRAE=13.924
NC_035086.1	23112122	.	A	C	.	.	MAF_INRAE=8.861;MAF_USDA=4.706
NC_035086.1	23112201	.	G	T	.	.	MAF_INRAE=10.127;MAF_USDA=4.706
NC_035086.1	23112247	.	T	C	.	.	MAF_USDA=2.941
NC_035086.1	23112274	.	A	T	.	.	MAF_INRAE=5.263;MAF_USDA=18.235
NC_035086.1	23112438	.	C	A	.	.	MAF_INRAE=5.263;MAF_USDA=7.059
NC_035086.1	23112637	.	A	T	.	.	MAF_USDA=4.098
NC_035086.1	23112698	.	T	C	.	.	MAF_USDA=3.279
NC_035086.1	23112707	.	C	A	.	.	MAF_INRAE=30.38;MAF_USDA=31.765
NC_035086.1	23112887	.	T	C	.	.	MAF_USDA=4.167
NC_035086.1	23112888	.	CG	CA	.	.	MAF_USDA=4.167
NC_035086.1	23112940	.	A	C	.	.	MAF_INRAE=19.167;MAF_USDA=12.5
NC_035086.1	23112970	.	A	T	.	.	MAF_INRAE=25.0;MAF_USDA=12.353
NC_035086.1	23113044	.	G	C	.	.	MAF_INRAE=3.165;MAF_USDA=11.176
NC_035086.1	23113045	.	G	A	.	.	MAF_INRAE=3.797;MAF_USDA=3.529
NC_035086.1	23113079	.	C	G	.	.	MAF_USDA=2.083
NC_035086.1	23113080	.	A	G	.	.	MAF_INRAE=22.152;MAF_USDA=19.412
NC_035086.1	23113120	.	G	A	.	.	MAF_INRAE=5.263;MAF_USDA=7.059
NC_035086.1	23113158	.	A	C	.	.	MAF_USDA=10.0
NC_035086.1	23113161	.	C	G	.	.	MAF_INRAE=21.667;MAF_USDA=5.294
NC_035086.1	23113174	.	G	T	.	.	MAF_INRAE=2.532;MAF_USDA=3.279
NC_035086.1	23113194	.	T	C	.	.	MAF_USDA=10.0
NC_035086.1	23113256	.	T	G	.	.	MAF_INRAE=5.263;MAF_USDA=7.059
NC_035086.1	23113257	.	A	C	.	.	MAF_INRAE=24.051;MAF_USDA=6.471
NC_035086.1	23113321	.	C	T	.	.	MAF_USDA=5.0
NC_035086.1	23113392	.	T	G	.	.	MAF_USDA=2.083
NC_035086.1	23113528	.	A	T	.	.	MAF_USDA=31.25
NC_035086.1	23114785	.	T	A	.	.	MAF_USDA=14.583
NC_035086.1	23114827	.	C	T	.	.	MAF_USDA=12.5
NC_035086.1	23114882	.	G	C	.	.	MAF_USDA=10.417
NC_035086.1	23114972	.	T	A	.	.	MAF_INRAE=24.684;MAF_USDA=25.0
NC_035086.1	23115007	.	G	A	.	.	MAF_INRAE=13.924
NC_035086.1	23115046	.	T	C	.	.	MAF_USDA=1.639
NC_035086.1	23115088	.	T	A	.	.	MAF_USDA=9.412
NC_035086.1	23115090	.	G	T	.	.	MAF_USDA=9.412
NC_035086.1	23115096	.	C	A	.	.	MAF_USDA=2.459
NC_035086.1	23115272	.	C	T	.	.	MAF_INRAE=13.924
NC_035086.1	23115300	.	G	T	.	.	MAF_INRAE=13.924
NC_035086.1	23115365	.	G	A	.	.	MAF_INRAE=23.418;MAF_USDA=18.235
NC_035086.1	23115370	.	T	G	.	.	MAF_INRAE=3.165
NC_035086.1	23115465	.	T	C	.	.	MAF_USDA=1.639
NC_035086.1	23115544	.	G	T	.	.	MAF_USDA=9.412
NC_035086.1	23115545	.	A	T	.	.	MAF_USDA=10.0
NC_035086.1	23115551	.	C	G	.	.	MAF_USDA=2.459
NC_035086.1	23115630	.	A	C	.	.	MAF_USDA=3.279
NC_035086.1	23115768	.	G	A	.	.	MAF_USDA=10.119
NC_035086.1	23115777	.	G	A	.	.	MAF_INRAE=23.418
NC_035086.1	23115877	.	T	G	.	.	MAF_INRAE=13.291;MAF_USDA=5.882
NC_035086.1	23115888	.	C	A	.	.	MAF_INRAE=13.924;MAF_USDA=1.639
NC_035086.1	23115929	.	T	G	.	.	MAF_USDA=1.639
NC_035086.1	23116025	.	C	T	.	.	MAF_INRAE=13.291;MAF_USDA=5.294
NC_035086.1	23116094	.	G	A	.	.	MAF_USDA=1.639
NC_035086.1	23116115	.	A	C	.	.	MAF_INRAE=5.263;MAF_USDA=9.836
NC_035086.1	23116157	.	A	T	.	.	MAF_INRAE=5.263;MAF_USDA=7.059
NC_035086.1	23116187	.	A	C	.	.	MAF_INRAE=19.62;MAF_USDA=14.118
NC_035086.1	23116188	.	C	T	.	.	MAF_INRAE=14.167;MAF_USDA=14.118
NC_035086.1	23116189	.	G	T	.	.	MAF_INRAE=41.772;MAF_USDA=40.0
NC_035086.1	23116260	.	T	A	.	.	MAF_INRAE=13.924;MAF_USDA=1.639
NC_035086.1	23116309	.	G	A	.	.	MAF_INRAE=13.291;MAF_USDA=4.706
NC_035086.1	23116384	.	A	G	.	.	MAF_INRAE=13.924;MAF_USDA=1.639
NC_035086.1	23116387	.	T	G	.	.	MAF_USDA=5.882
NC_035086.1	23116473	.	C	T	.	.	MAF_INRAE=5.263;MAF_USDA=7.059
NC_035086.1	23116480	.	A	C	.	.	MAF_INRAE=25.833
NC_035086.1	23116520	.	C	T	.	.	MAF_INRAE=5.263;MAF_USDA=2.459
NC_035086.1	23116544	.	C	T	.	.	MAF_INRAE=21.667;MAF_USDA=5.294
NC_035086.1	23116731	.	A	T	.	.	MAF_USDA=20.0
NC_035086.1	23116749	.	G	C	.	.	MAF_USDA=20.0
NC_035086.1	23116750	.	C	T	.	.	MAF_USDA=20.588
NC_035086.1	23116753	.	C	T	.	.	MAF_INRAE=25.949;MAF_USDA=22.353
NC_035086.1	23116799	.	C	A	.	.	MAF_INRAE=25.316;MAF_USDA=22.024
NC_035086.1	23116825	.	A	C	.	.	MAF_INRAE=25.949;MAF_USDA=21.765
NC_035086.1	23116834	.	T	C	.	.	MAF_INRAE=5.263;MAF_USDA=7.647
NC_035086.1	23116868	.	T	C	.	.	MAF_USDA=6.25
NC_035086.1	23116983	.	C	T	.	.	MAF_INRAE=5.263;MAF_USDA=17.647
NC_035086.1	23117047	.	C	A	.	.	MAF_INRAE=25.949;MAF_USDA=22.353
NC_035086.1	23117094	.	G	T	.	.	MAF_USDA=6.557
NC_035086.1	23117149	.	G	T	.	.	MAF_USDA=6.25
NC_035086.1	23117214	.	T	C	.	.	MAF_USDA=1.639
NC_035086.1	23117271	.	A	T	.	.	MAF_INRAE=2.532;MAF_USDA=4.098
NC_035086.1	23117302	.	C	A	.	.	MAF_INRAE=13.924
NC_035086.1	23117558	.	C	T	.	.	MAF_INRAE=13.291;MAF_USDA=4.706
NC_035086.1	23117559	.	G	A	.	.	MAF_USDA=3.529
NC_035086.1	23118068	.	G	A	.	.	MAF_USDA=1.639
NC_035086.1	23118247	.	A	T	.	.	MAF_USDA=6.25
NC_035086.1	23118248	.	T	C	.	.	MAF_INRAE=5.263;MAF_USDA=4.918
NC_035086.1	23118297	.	T	A	.	.	MAF_USDA=10.0
NC_035086.1	23118319	.	G	C	.	.	MAF_USDA=4.098
NC_035086.1	23118440	.	A	T	.	.	MAF_INRAE=13.924
NC_035086.1	23118538	.	A	T	.	.	MAF_USDA=1.639
NC_035086.1	23118542	.	T	A	.	.	MAF_USDA=19.412
NC_035086.1	23118626	.	C	T	.	.	MAF_USDA=7.377
NC_035086.1	23118680	.	A	C	.	.	MAF_INRAE=41.772;MAF_USDA=50.0
NC_035086.1	23118693	.	G	A	.	.	MAF_INRAE=19.62;MAF_USDA=14.118
NC_035086.1	23118758	.	T	A	.	.	MAF_INRAE=27.848;MAF_USDA=30.588
NC_035086.1	23118768	.	G	T	.	.	MAF_USDA=12.353
NC_035086.1	23118796	.	T	A	.	.	MAF_USDA=3.279
NC_035086.1	23118801	.	G	T	.	.	MAF_INRAE=13.291;MAF_USDA=2.459
NC_035086.1	23118950	.	C	A	.	.	MAF_INRAE=23.418;MAF_USDA=5.294
NC_035086.1	23119014	.	A	T	.	.	MAF_INRAE=2.532;MAF_USDA=4.098
NC_035086.1	23119039	.	T	C	.	.	MAF_INRAE=15.0
NC_035086.1	23119134	.	C	G	.	.	MAF_USDA=12.941
NC_035086.1	23119446	.	C	G	.	.	MAF_USDA=6.471
NC_035086.1	23119742	.	T	G	.	.	MAF_USDA=2.459
NC_035086.1	23119863	.	C	T	.	.	MAF_USDA=3.279
NC_035086.1	23119898	.	T	G	.	.	MAF_INRAE=19.62;MAF_USDA=14.118
NC_035086.1	23120012	.	C	T	.	.	MAF_INRAE=13.924
NC_035086.1	23120020	.	C	T	.	.	MAF_INRAE=13.924;MAF_USDA=1.639
NC_035086.1	23120039	.	G	A	.	.	MAF_USDA=1.639
NC_035086.1	23120096	.	A	G	.	.	MAF_INRAE=31.579;MAF_USDA=41.463
NC_035086.1	23120130	.	T	A	.	.	MAF_USDA=4.237
NC_035086.1	23120131	.	C	G	.	.	MAF_USDA=4.237
NC_035086.1	23120196	.	A	C	.	.	MAF_USDA=2.586
NC_035086.1	23120203	.	G	C	.	.	MAF_INRAE=17.5
NC_035086.1	23120250	.	A	G	.	.	MAF_INRAE=15.789;MAF_USDA=28.261
NC_035086.1	23120256	.	A	T	.	.	MAF_USDA=8.696
NC_035086.1	23120283	.	C	G	.	.	MAF_INRAE=10.526
NC_035086.1	23120746	.	G	A	.	.	MAF_INRAE=10.526;MAF_USDA=1.695
NC_035086.1	23120763	.	C	G	.	.	MAF_USDA=4.348
NC_035086.1	23120874	.	A	T	.	.	MAF_INRAE=13.924;MAF_USDA=1.639
NC_035086.1	23120959	.	A	G	.	.	MAF_INRAE=15.19;MAF_USDA=7.647
NC_035086.1	23121096	.	C	A	.	.	MAF_INRAE=12.658;MAF_USDA=1.639
NC_035086.1	23121131	.	C	G	.	.	MAF_INRAE=19.62;MAF_USDA=14.118
NC_035086.1	23121248	.	C	G	.	.	MAF_USDA=6.25
NC_035086.1	23121403	.	C	T	.	.	MAF_INRAE=13.291;MAF_USDA=4.706
NC_035086.1	23121439	.	A	G	.	.	MAF_INRAE=2.532;MAF_USDA=4.098
NC_035086.1	23121474	.	G	A	.	.	MAF_USDA=2.459
NC_035086.1	23121504	.	T	C	.	.	MAF_INRAE=9.494;MAF_USDA=4.706
NC_035086.1	23121544	.	G	T	.	.	MAF_INRAE=2.532;MAF_USDA=4.098
NC_035086.1	23121644	.	T	C	.	.	MAF_USDA=29.412
NC_035086.1	23121645	.	T	C	.	.	MAF_USDA=1.639
NC_035086.1	23121702	.	T	A	.	.	MAF_USDA=2.353
NC_035086.1	23121710	.	T	C	.	.	MAF_INRAE=13.333
NC_035086.1	23121779	.	T	C	.	.	MAF_INRAE=8.228
NC_035086.1	23121786	.	C	A	.	.	MAF_USDA=1.639
NC_035086.1	23121787	.	C	A	.	.	MAF_INRAE=5.263;MAF_USDA=7.059
NC_035086.1	23121879	.	A	G	.	.	MAF_INRAE=11.392
NC_035086.1	23121896	.	A	T	.	.	MAF_INRAE=39.873;MAF_USDA=21.176
NC_035086.1	23122028	.	C	T	.	.	MAF_INRAE=21.667;MAF_USDA=6.471
NC_035086.1	23122040	.	C	T	.	.	MAF_USDA=1.639
NC_035086.1	23122051	.	G	T	.	.	MAF_INRAE=39.241;MAF_USDA=22.941
NC_035086.1	23122076	.	G	T	.	.	MAF_USDA=4.167
NC_035086.1	23122094	.	C	T	.	.	MAF_INRAE=19.62;MAF_USDA=14.706
NC_035086.1	23122105	.	T	G	.	.	MAF_USDA=7.377
NC_035086.1	23122170	.	T	G	.	.	MAF_USDA=3.279
NC_035086.1	23122201	.	T	A	.	.	MAF_INRAE=15.0
NC_035086.1	23122245	.	C	T	.	.	MAF_INRAE=13.291;MAF_USDA=4.706
NC_035086.1	23122249	.	G	C	.	.	MAF_INRAE=13.924
NC_035086.1	23122275	.	C	T	.	.	MAF_USDA=2.353
NC_035086.1	23122277	.	C	G	.	.	MAF_INRAE=2.532;MAF_USDA=14.706
NC_035086.1	23122289	.	C	T	.	.	MAF_INRAE=21.667;MAF_USDA=5.294
NC_035086.1	23122297	.	A	G	.	.	MAF_INRAE=13.924;MAF_USDA=1.639
NC_035086.1	23122335	.	G	A	.	.	MAF_USDA=11.176
NC_035086.1	23122341	.	C	T	.	.	MAF_INRAE=13.291;MAF_USDA=1.639
NC_035086.1	23122466	.	A	G	.	.	MAF_INRAE=14.557;MAF_USDA=1.639
NC_035086.1	23122521	.	A	C	.	.	MAF_INRAE=47.468;MAF_USDA=41.176
NC_035086.1	23122612	.	T	A	.	.	MAF_INRAE=2.532;MAF_USDA=4.098
NC_035086.1	23122636	.	C	T	.	.	MAF_INRAE=13.924;MAF_USDA=1.639
NC_035086.1	23122660	.	T	A	.	.	MAF_USDA=12.5
NC_035086.1	23122691	.	A	C	.	.	MAF_INRAE=22.152;MAF_USDA=18.235
NC_035086.1	23122721	.	G	A	.	.	MAF_INRAE=1.667
NC_035086.1	23122722	.	T	C	.	.	MAF_INRAE=1.667
NC_035086.1	23122737	.	G	T	.	.	MAF_INRAE=10.759;MAF_USDA=22.917
NC_035086.1	23122760	.	T	G	.	.	MAF_USDA=2.353
NC_035086.1	23122776	.	C	T	.	.	MAF_INRAE=2.532;MAF_USDA=4.918
NC_035086.1	23122801	.	G	T	.	.	MAF_INRAE=5.263;MAF_USDA=11.765
NC_035086.1	23122810	.	C	A	.	.	MAF_USDA=1.639
NC_035086.1	23122812	.	A	C	.	.	MAF_INRAE=4.167;MAF_USDA=4.918
NC_035086.1	23122887	.	T	A	.	.	MAF_USDA=4.098
NC_035086.1	23122890	.	T	A	.	.	MAF_INRAE=3.165
NC_035086.1	23122903	.	C	A	.	.	MAF_USDA=5.738
NC_035086.1	23122926	.	T	C	.	.	MAF_USDA=1.765
NC_035086.1	23122969	.	C	T	.	.	MAF_INRAE=22.785;MAF_USDA=25.0
NC_035086.1	23122995	.	A	G	.	.	MAF_USDA=4.098
NC_035086.1	23123004	.	T	A	.	.	MAF_USDA=4.098
NC_035086.1	23123140	.	C	T	.	.	MAF_USDA=1.639
NC_035086.1	23123190	.	C	T	.	.	MAF_USDA=4.098
NC_035086.1	23123199	.	G	A	.	.	MAF_INRAE=10.526
NC_035086.1	23123232	.	T	C	.	.	MAF_USDA=8.333
NC_035086.1	23123266	.	T	G	.	.	MAF_INRAE=37.975;MAF_USDA=22.941
NC_035086.1	23123349	.	A	T	.	.	MAF_USDA=22.917
NC_035086.1	23123509	.	A	G	.	.	MAF_INRAE=5.263;MAF_USDA=7.059
NC_035086.1	23123710	.	C	G	.	.	MAF_INRAE=15.0
NC_035086.1	23123766	.	T	C	.	.	MAF_INRAE=12.658
NC_035086.1	23124051	.	G	A	.	.	MAF_INRAE=15.19;MAF_USDA=6.471
NC_035086.1	23124103	.	A	G	.	.	MAF_USDA=31.25
NC_035086.1	23124119	.	A	C	.	.	MAF_USDA=22.917
NC_035086.1	23124180	.	T	C	.	.	MAF_INRAE=4.167;MAF_USDA=5.882
NC_035086.1	23124188	.	C	A	.	.	MAF_INRAE=5.263
NC_035086.1	23124282	.	C	G	.	.	MAF_INRAE=22.152;MAF_USDA=41.667
NC_035086.1	23124300	.	C	G	.	.	MAF_INRAE=20.833;MAF_USDA=12.5
NC_035086.1	23124324	.	G	C	.	.	MAF_USDA=10.417
NC_035086.1	23124325	.	G	T	.	.	MAF_USDA=10.417
NC_035086.1	23124340	.	T	G	.	.	MAF_USDA=8.333
NC_035086.1	23124420	.	C	T	.	.	MAF_INRAE=14.167
NC_035086.1	23124494	.	T	A	.	.	MAF_INRAE=9.167;MAF_USDA=5.882
NC_035086.1	23124681	.	C	T	.	.	MAF_INRAE=5.263
NC_035086.1	23124895	.	G	A	.	.	MAF_INRAE=10.526
NC_035086.1	23125033	.	G	A	.	.	MAF_USDA=22.917
NC_035086.1	23125107	.	C	A	.	.	MAF_USDA=1.639
NC_035086.1	23125131	.	C	T	.	.	MAF_USDA=1.639
NC_035086.1	23125283	.	A	C	.	.	MAF_INRAE=15.19;MAF_USDA=8.235
NC_035086.1	23125286	.	T	A	.	.	MAF_USDA=1.639
NC_035086.1	23125357	.	A	G	.	.	MAF_USDA=10.0
NC_035086.1	23125456	.	A	C	.	.	MAF_USDA=1.667
NC_035086.1	23125480	.	A	G	.	.	MAF_USDA=2.459
NC_035086.1	23125507	.	A	T	.	.	MAF_USDA=5.738
NC_035086.1	23125521	.	T	G	.	.	MAF_INRAE=2.532;MAF_USDA=4.098
NC_035086.1	23125590	.	T	C	.	.	MAF_USDA=6.25
NC_035086.1	23125690	.	G	T	.	.	MAF_USDA=2.459
NC_035086.1	23125729	.	T	G	.	.	MAF_USDA=1.639
NC_035086.1	23125904	.	C	T	.	.	MAF_USDA=2.941
NC_035086.1	23125936	.	G	A	.	.	MAF_USDA=3.279
NC_035086.1	23125956	.	C	A	.	.	MAF_INRAE=13.291;MAF_USDA=5.882
NC_035086.1	23125960	.	C	T	.	.	MAF_INRAE=13.924
NC_035086.1	23125995	.	A	C	.	.	MAF_INRAE=2.532;MAF_USDA=4.098
NC_035086.1	23126016	.	C	T	.	.	MAF_USDA=9.524
NC_035086.1	23126024	.	A	T	.	.	MAF_INRAE=13.291
NC_035086.1	23126073	.	T	C	.	.	MAF_USDA=2.5
NC_035086.1	23126087	.	G	A	.	.	MAF_INRAE=3.797;MAF_USDA=4.118
NC_035086.1	23126238	.	T	G	.	.	MAF_USDA=2.459
NC_035086.1	23126300	.	A	T	.	.	MAF_USDA=11.176
NC_035086.1	23126459	.	G	A	.	.	MAF_INRAE=10.127;MAF_USDA=17.059
NC_035086.1	23126489	.	T	A	.	.	MAF_INRAE=39.873;MAF_USDA=47.059
NC_035086.1	23126644	.	T	G	.	.	MAF_USDA=1.639
NC_035086.1	23126803	.	C	A	.	.	MAF_INRAE=19.62;MAF_USDA=14.118
NC_035086.1	23126877	.	C	G	.	.	MAF_INRAE=10.127;MAF_USDA=4.706
NC_035086.1	23126933	.	G	C	.	.	MAF_USDA=1.639
NC_035086.1	23126989	.	C	A	.	.	MAF_USDA=2.459
NC_035086.1	23126997	.	C	A	.	.	MAF_USDA=2.459
NC_035086.1	23127082	.	G	T	.	.	MAF_INRAE=10.833;MAF_USDA=8.333
NC_035086.1	23127170	.	T	C	.	.	MAF_USDA=3.279
NC_035086.1	23127195	.	G	T	.	.	MAF_USDA=6.471
NC_035086.1	23127236	.	A	G	.	.	MAF_USDA=6.25
NC_035086.1	23127290	.	A	C	.	.	MAF_USDA=1.639
NC_035086.1	23127462	.	C	G	.	.	MAF_INRAE=23.418;MAF_USDA=20.0
NC_035086.1	23127483	.	C	A	.	.	MAF_INRAE=9.494;MAF_USDA=16.471
NC_035086.1	23127525	.	A	G	.	.	MAF_USDA=3.279
NC_035086.1	23127593	.	G	A	.	.	MAF_USDA=1.639
NC_035086.1	23127752	.	G	A	.	.	MAF_INRAE=3.797;MAF_USDA=7.059
NC_035086.1	23127781	.	C	G	.	.	MAF_INRAE=46.835;MAF_USDA=49.412
NC_035086.1	23127976	.	A	G	.	.	MAF_INRAE=13.291;MAF_USDA=1.639
NC_035086.1	23127996	.	G	C	.	.	MAF_USDA=2.459
NC_035086.1	23128086	.	C	G	.	.	MAF_INRAE=4.167;MAF_USDA=5.882
NC_035086.1	23128092	.	G	A	.	.	MAF_INRAE=22.785;MAF_USDA=21.176
NC_035086.1	23128172	.	C	T	.	.	MAF_INRAE=3.797;MAF_USDA=3.529
NC_035086.1	23128210	.	A	G	.	.	MAF_USDA=1.639
NC_035086.1	23128256	.	T	G	.	.	MAF_USDA=1.639
NC_035086.1	23128281	.	T	C	.	.	MAF_INRAE=17.5
NC_035086.1	23128305	.	C	T	.	.	MAF_INRAE=13.291;MAF_USDA=1.639
NC_035086.1	23128399	.	C	A	.	.	MAF_INRAE=10.127;MAF_USDA=19.412
NC_035086.1	23128434	.	G	A	.	.	MAF_USDA=1.639
NC_035086.1	23128512	.	G	A	.	.	MAF_USDA=1.639
NC_035086.1	23128563	.	T	A	.	.	MAF_INRAE=30.38;MAF_USDA=26.471
NC_035086.1	23128636	.	G	A	.	.	MAF_USDA=1.639
NC_035086.1	23128657	.	A	C	.	.	MAF_INRAE=5.263;MAF_USDA=7.059
NC_035086.1	23128688	.	T	C	.	.	MAF_USDA=4.098
NC_035086.1	23128728	.	G	T	.	.	MAF_USDA=1.176
NC_035086.1	23128862	.	G	A	.	.	MAF_INRAE=15.19
NC_035086.1	23128911	.	T	C	.	.	MAF_INRAE=13.924;MAF_USDA=1.639
NC_035086.1	23129031	.	T	C	.	.	MAF_USDA=2.459
NC_035086.1	23129047	.	A	C	.	.	MAF_USDA=1.176
NC_035086.1	23129086	.	C	G	.	.	MAF_USDA=1.639
NC_035086.1	23129147	.	C	T	.	.	MAF_INRAE=13.924;MAF_USDA=1.639
NC_035086.1	23129216	.	G	A	.	.	MAF_USDA=10.0
NC_035086.1	23129302	.	G	T	.	.	MAF_INRAE=10.127;MAF_USDA=4.706
NC_035086.1	23129331	.	A	T	.	.	MAF_INRAE=19.62;MAF_USDA=23.529
NC_035086.1	23129345	.	C	G	.	.	MAF_INRAE=4.167;MAF_USDA=4.098
NC_035086.1	23129473	.	G	A	.	.	MAF_USDA=3.279
NC_035086.1	23129565	.	A	C	.	.	MAF_USDA=10.417
NC_035086.1	23129644	.	C	A	.	.	MAF_USDA=11.765
NC_035086.1	23129685	.	A	C	.	.	MAF_USDA=8.197
NC_035086.1	23129783	.	C	T	.	.	MAF_INRAE=13.291
NC_035086.1	23129804	.	C	T	.	.	MAF_INRAE=27.215;MAF_USDA=1.667
NC_035086.1	23129843	.	C	A	.	.	MAF_USDA=10.417
NC_035086.1	23129847	.	A	G	.	.	MAF_INRAE=36.842;MAF_USDA=16.667
NC_035086.1	23129854	.	A	C	.	.	MAF_USDA=19.565
NC_035086.1	23129856	.	T	G	.	.	MAF_USDA=16.667
NC_035086.1	23129879	.	A	C	.	.	MAF_USDA=4.918
NC_035086.1	23129913	.	A	G	.	.	MAF_INRAE=15.789;MAF_USDA=18.824
NC_035086.1	23129975	.	A	T	.	.	MAF_USDA=1.639
NC_035086.1	23129996	.	A	C	.	.	MAF_USDA=11.176
NC_035086.1	23130184	.	A	C	.	.	MAF_USDA=12.353
NC_035086.1	23130194	.	G	T	.	.	MAF_USDA=10.588
NC_035086.1	23130196	.	T	C	.	.	MAF_INRAE=48.101;MAF_USDA=39.412
NC_035086.1	23130316	.	G	T	.	.	MAF_INRAE=25.316;MAF_USDA=25.294
NC_035086.1	23130592	.	G	A	.	.	MAF_INRAE=11.667;MAF_USDA=8.333
NC_035086.1	23130647	.	T	C	.	.	MAF_INRAE=47.468;MAF_USDA=37.059
NC_035086.1	23130656	.	A	C	.	.	MAF_INRAE=17.5
NC_035086.1	23130657	.	T	A	.	.	MAF_INRAE=17.5
NC_035086.1	23130683	.	C	G	.	.	MAF_INRAE=17.5
NC_035086.1	23130795	.	A	G	.	.	MAF_INRAE=10.127;MAF_USDA=9.412
NC_035086.1	23130834	.	A	C	.	.	MAF_INRAE=10.127;MAF_USDA=8.824
NC_035086.1	23130906	.	C	T	.	.	MAF_USDA=1.639
NC_035086.1	23130909	.	A	G	.	.	MAF_USDA=7.377
NC_035086.1	23130962	.	C	T	.	.	MAF_INRAE=17.5
NC_035086.1	23131304	.	G	T	.	.	MAF_INRAE=10.127;MAF_USDA=5.294
NC_035086.1	23131419	.	G	C	.	.	MAF_INRAE=22.785;MAF_USDA=18.824
NC_035086.1	23131436	.	C	A	.	.	MAF_INRAE=46.835;MAF_USDA=37.059
NC_035086.1	23131474	.	G	A	.	.	MAF_INRAE=3.797;MAF_USDA=7.059
NC_035086.1	23131508	.	G	T	.	.	MAF_INRAE=23.418;MAF_USDA=19.048
NC_035086.1	23131552	.	G	A	.	.	MAF_INRAE=3.797;MAF_USDA=3.529
NC_035086.1	23131553	.	C	T	.	.	MAF_USDA=1.639
NC_035086.1	23131555	.	A	G	.	.	MAF_USDA=1.639
NC_035086.1	23131691	.	T	A	.	.	MAF_INRAE=5.263;MAF_USDA=9.836
NC_035086.1	23131752	.	C	T	.	.	MAF_INRAE=13.924
NC_035086.1	23131755	.	A	G	.	.	MAF_USDA=4.098
NC_035086.1	23131779	.	G	A	.	.	MAF_INRAE=25.833;MAF_USDA=11.765
NC_035086.1	23131902	.	G	A	.	.	MAF_INRAE=4.167
NC_035086.1	23131931	.	C	T	.	.	MAF_USDA=6.557
NC_035086.1	23132043	.	A	C	.	.	MAF_INRAE=23.418;MAF_USDA=19.412
NC_035086.1	23132054	.	G	A	.	.	MAF_INRAE=22.152;MAF_USDA=40.588
NC_035086.1	23132128	.	A	C	.	.	MAF_USDA=1.639
NC_035086.1	23132157	.	C	T	.	.	MAF_INRAE=22.785;MAF_USDA=18.824
NC_035086.1	23132181	.	C	A	.	.	MAF_USDA=8.197
NC_035086.1	23132233	.	G	A	.	.	MAF_INRAE=47.468;MAF_USDA=27.059
NC_035086.1	23132392	.	C	T	.	.	MAF_INRAE=10.127;MAF_USDA=4.706
NC_035086.1	23132609	.	G	A	.	.	MAF_INRAE=47.468;MAF_USDA=27.059
NC_035086.1	23132672	.	A	C	.	.	MAF_INRAE=13.924
NC_035086.1	23132674	.	T	A	.	.	MAF_USDA=10.0
NC_035086.1	23132675	.	T	A	.	.	MAF_USDA=8.824
NC_035086.1	23132676	.	T	A	.	.	MAF_USDA=7.059
NC_035086.1	23132677	.	T	A	.	.	MAF_USDA=2.083
NC_035086.1	23132678	.	T	A	.	.	MAF_USDA=27.049
NC_035086.1	23132679	.	T	A	.	.	MAF_USDA=23.529
NC_035086.1	23132680	.	T	A	.	.	MAF_USDA=49.412
NC_035086.1	23132681	.	T	A	.	.	MAF_USDA=50.0
NC_035086.1	23132687	.	G	A	.	.	MAF_INRAE=3.165
NC_035086.1	23132688	.	T	A	.	.	MAF_INRAE=2.5
NC_035086.1	23132698	.	A	C	.	.	MAF_USDA=1.639
NC_035086.1	23132762	.	G	A	.	.	MAF_INRAE=21.667;MAF_USDA=5.294
NC_035086.1	23132768	.	G	A	.	.	MAF_INRAE=15.19;MAF_USDA=7.647
NC_035086.1	23132778	.	C	A	.	.	MAF_USDA=10.0
NC_035086.1	23132842	.	C	T	.	.	MAF_INRAE=13.924
NC_035086.1	23132945	.	G	T	.	.	MAF_INRAE=13.291
NC_035086.1	23132951	.	G	C	.	.	MAF_USDA=10.0
NC_035086.1	23132952	.	C	T	.	.	MAF_USDA=10.0
NC_035086.1	23132971	.	G	A	.	.	MAF_USDA=2.459
NC_035086.1	23133071	.	A	T	.	.	MAF_INRAE=11.667;MAF_USDA=8.333
NC_035086.1	23133370	.	A	G	.	.	MAF_INRAE=13.924
NC_035086.1	23133376	.	G	A	.	.	MAF_USDA=2.459
NC_035086.1	23133411	.	T	C	.	.	MAF_INRAE=13.924;MAF_USDA=3.279
NC_035086.1	23133451	.	G	T	.	.	MAF_INRAE=2.532;MAF_USDA=5.738
NC_035086.1	23133495	.	C	A	.	.	MAF_INRAE=13.924;MAF_USDA=3.279
NC_035086.1	23133509	.	T	A	.	.	MAF_INRAE=24.051;MAF_USDA=14.118
NC_035086.1	23133590	.	A	G	.	.	MAF_INRAE=10.127;MAF_USDA=4.706
NC_035086.1	23133659	.	G	T	.	.	MAF_INRAE=13.924;MAF_USDA=3.279
NC_035086.1	23133691	.	C	G	.	.	MAF_INRAE=13.924;MAF_USDA=3.279
NC_035086.1	23133838	.	C	A	.	.	MAF_INRAE=30.38;MAF_USDA=22.941
NC_035086.1	23133990	.	C	T	.	.	MAF_INRAE=2.532;MAF_USDA=7.377
NC_035086.1	23133994	.	C	A	.	.	MAF_INRAE=13.924;MAF_USDA=3.279
NC_035086.1	23134001	.	T	G	.	.	MAF_INRAE=21.667;MAF_USDA=5.882
NC_035086.1	23134084	.	T	C	.	.	MAF_USDA=2.459
NC_035086.1	23134146	.	A	G	.	.	MAF_INRAE=5.263
NC_035086.1	23134149	.	G	A	.	.	MAF_INRAE=13.924
NC_035086.1	23134181	.	C	A	.	.	MAF_USDA=1.639
NC_035086.1	23134188	.	T	G	.	.	MAF_INRAE=13.924
NC_035086.1	23134335	.	T	C	.	.	MAF_INRAE=12.658
NC_035086.1	23134376	.	A	C	.	.	MAF_USDA=5.882
NC_035086.1	23134434	.	T	A	.	.	MAF_USDA=6.25
NC_035086.1	23134470	.	G	T	.	.	MAF_USDA=3.279
NC_035086.1	23134513	.	G	A	.	.	MAF_USDA=1.639
NC_035086.1	23134541	.	C	T	.	.	MAF_INRAE=13.924
NC_035086.1	23134553	.	G	C	.	.	MAF_INRAE=3.797;MAF_USDA=12.941
NC_035086.1	23134583	.	T	A	.	.	MAF_INRAE=3.797;MAF_USDA=12.941
NC_035086.1	23134596	.	C	A	.	.	MAF_INRAE=13.924;MAF_USDA=3.279
NC_035086.1	23134610	.	T	C	.	.	MAF_USDA=1.639
NC_035086.1	23134613	.	C	T	.	.	MAF_INRAE=13.924;MAF_USDA=3.279
NC_035086.1	23134640	.	C	T	.	.	MAF_INRAE=2.532;MAF_USDA=4.098
NC_035086.1	23134684	.	A	G	.	.	MAF_INRAE=3.797;MAF_USDA=13.529
NC_035086.1	23134721	.	C	A	.	.	MAF_INRAE=5.263;MAF_USDA=8.197
NC_035086.1	23134732	.	C	T	.	.	MAF_USDA=1.639
NC_035086.1	23134734	.	T	A	.	.	MAF_USDA=1.639
NC_035086.1	23134794	.	A	G	.	.	MAF_INRAE=24.051;MAF_USDA=7.059
NC_035086.1	23134806	.	G	T	.	.	MAF_USDA=4.918
NC_035086.1	23134873	.	C	T	.	.	MAF_USDA=4.918
NC_035086.1	23134900	.	T	A	.	.	MAF_INRAE=17.722;MAF_USDA=19.412
NC_035086.1	23135008	.	A	G	.	.	MAF_INRAE=13.333
NC_035086.1	23135100	.	A	C	.	.	MAF_INRAE=3.797;MAF_USDA=3.529
NC_035086.1	23135219	.	C	T	.	.	MAF_USDA=4.098
NC_035086.1	23135321	.	G	A	.	.	MAF_INRAE=13.924
NC_035086.1	23135349	.	G	A	.	.	MAF_INRAE=22.152;MAF_USDA=38.824
NC_035086.1	23135497	.	C	A	.	.	MAF_INRAE=5.263;MAF_USDA=6.548
NC_035086.1	23135608	.	A	G	.	.	MAF_USDA=1.639
NC_035086.1	23135689	.	C	A	.	.	MAF_INRAE=13.924
NC_035086.1	23135859	.	T	G	.	.	MAF_INRAE=13.924
NC_035086.1	23135860	.	G	T	.	.	MAF_INRAE=25.833;MAF_USDA=11.765
NC_035086.1	23135861	.	A	G	.	.	MAF_USDA=1.765
NC_035086.1	23135872	.	G	A	.	.	MAF_USDA=1.639
NC_035086.1	23135944	.	G	A	.	.	MAF_INRAE=13.924
NC_035086.1	23135976	.	A	C	.	.	MAF_USDA=4.098
NC_035086.1	23135981	.	G	A	.	.	MAF_INRAE=15.0
NC_035086.1	23135983	.	G	T	.	.	MAF_INRAE=15.0
NC_035086.1	23136043	.	A	T	.	.	MAF_USDA=10.0
NC_035086.1	23136066	.	G	A	.	.	MAF_USDA=2.459
NC_035086.1	23136137	.	A	C	.	.	MAF_INRAE=3.165
NC_035086.1	23136145	.	T	A	.	.	MAF_USDA=3.279
NC_035086.1	23136184	.	A	T	.	.	MAF_INRAE=13.924
NC_035086.1	23136197	.	G	A	.	.	MAF_INRAE=5.263;MAF_USDA=7.647
NC_035086.1	23136280	.	T	A	.	.	MAF_INRAE=12.658;MAF_USDA=4.118
NC_035086.1	23136317	.	C	T	.	.	MAF_INRAE=13.924
NC_035086.1	23136349	.	C	T	.	.	MAF_INRAE=28.481;MAF_USDA=26.471
NC_035086.1	23136427	.	T	A	.	.	MAF_INRAE=27.848;MAF_USDA=26.471
NC_035086.1	23136640	.	G	C	.	.	MAF_USDA=1.639
NC_035086.1	23136659	.	A	T	.	.	MAF_INRAE=4.167;MAF_USDA=5.882
NC_035086.1	23136717	.	C	T	.	.	MAF_USDA=1.639
NC_035086.1	23136832	.	C	A	.	.	MAF_INRAE=5.263;MAF_USDA=7.059
NC_035086.1	23136833	.	T	C	.	.	MAF_INRAE=13.924;MAF_USDA=4.918
NC_035086.1	23136849	.	T	C	.	.	MAF_INRAE=13.924;MAF_USDA=4.918
NC_035086.1	23136879	.	A	T	.	.	MAF_INRAE=13.924;MAF_USDA=4.918
NC_035086.1	23136922	.	A	C	.	.	MAF_INRAE=3.797;MAF_USDA=13.529
NC_035086.1	23136966	.	C	A	.	.	MAF_INRAE=25.833;MAF_USDA=11.765
NC_035086.1	23136990	.	A	G	.	.	MAF_USDA=2.941
NC_035086.1	23137105	.	C	T	.	.	MAF_INRAE=13.291;MAF_USDA=5.738
NC_035086.1	23137152	.	C	A	.	.	MAF_INRAE=13.291;MAF_USDA=5.738
NC_035086.1	23137242	.	CTTTTTT	CTTTTTA	.	.	MAF_USDA=12.5
NC_035086.1	23137248	.	T	A	.	.	MAF_USDA=1.667
NC_035086.1	23137422	.	C	A	.	.	MAF_USDA=5.882
NC_035086.1	23137564	.	C	A	.	.	MAF_INRAE=13.291
NC_035086.1	23137855	.	T	C	.	.	MAF_USDA=1.639
NC_035086.1	23137877	.	A	T	.	.	MAF_USDA=6.25
NC_035086.1	23137887	.	T	A	.	.	MAF_INRAE=13.924;MAF_USDA=5.738
NC_035086.1	23137939	.	A	G	.	.	MAF_INRAE=26.667;MAF_USDA=11.176
NC_035086.1	23137994	.	T	A	.	.	MAF_INRAE=2.532;MAF_USDA=4.098
NC_035086.1	23138009	.	A	G	.	.	MAF_USDA=1.639
NC_035086.1	23138058	.	T	C	.	.	MAF_INRAE=9.494;MAF_USDA=4.918
NC_035086.1	23138082	.	T	C	.	.	MAF_INRAE=20.253;MAF_USDA=14.706
NC_035086.1	23138125	.	G	A	.	.	MAF_INRAE=5.263;MAF_USDA=7.059
NC_035086.1	23138127	.	A	T	.	.	MAF_INRAE=10.759;MAF_USDA=4.706
NC_035086.1	23138131	.	G	A	.	.	MAF_USDA=8.235
NC_035086.1	23138243	.	G	A	.	.	MAF_USDA=6.627
NC_035086.1	23138248	.	T	C	.	.	MAF_USDA=3.333
NC_035086.1	23138255	.	C	A	.	.	MAF_INRAE=12.5;MAF_USDA=6.25
NC_035086.1	23138302	.	G	C	.	.	MAF_INRAE=22.5;MAF_USDA=5.294
NC_035086.1	23138338	.	C	T	.	.	MAF_USDA=6.25
NC_035086.1	23138342	.	G	C	.	.	MAF_USDA=4.918
NC_035086.1	23138369	.	A	C	.	.	MAF_INRAE=13.291;MAF_USDA=6.557
NC_035086.1	23138377	.	A	C	.	.	MAF_INRAE=13.291;MAF_USDA=6.557
NC_035086.1	23138434	.	G	A	.	.	MAF_USDA=2.459
NC_035086.1	23138539	.	C	T	.	.	MAF_INRAE=2.532;MAF_USDA=4.098
NC_035086.1	23138554	.	A	T	.	.	MAF_USDA=5.738
NC_035086.1	23138625	.	G	T	.	.	MAF_INRAE=13.924
NC_035086.1	23138837	.	G	A	.	.	MAF_USDA=6.024
NC_035086.1	23138850	.	G	A	.	.	MAF_USDA=8.333
NC_035086.1	23138898	.	G	T	.	.	MAF_USDA=1.695
NC_035086.1	23138930	.	G	T	.	.	MAF_INRAE=5.263;MAF_USDA=2.41
NC_035086.1	23139077	.	C	T	.	.	MAF_INRAE=13.924;MAF_USDA=1.695
NC_035086.1	23139235	.	T	A	.	.	MAF_INRAE=5.263;MAF_USDA=8.475
NC_035086.1	23139354	.	A	C	.	.	MAF_INRAE=13.924
NC_035086.1	23139479	.	G	T	.	.	MAF_USDA=7.627
NC_035086.1	23139502	.	T	A	.	.	MAF_INRAE=22.152;MAF_USDA=30.12
NC_035086.1	23139569	.	C	T	.	.	MAF_INRAE=13.924;MAF_USDA=1.695
NC_035086.1	23139605	.	C	T	.	.	MAF_INRAE=22.152;MAF_USDA=28.916
NC_035086.1	23139606	.	T	C	.	.	MAF_INRAE=1.667;MAF_USDA=15.663
NC_035086.1	23139656	.	A	C	.	.	MAF_INRAE=3.797;MAF_USDA=16.867
NC_035086.1	23139714	.	A	T	.	.	MAF_INRAE=5.263;MAF_USDA=8.621
NC_035086.1	23139767	.	C	T	.	.	MAF_USDA=6.548
NC_035086.1	23139820	.	T	C	.	.	MAF_INRAE=13.924;MAF_USDA=1.695
NC_035086.1	23139853	.	G	A	.	.	MAF_INRAE=13.924
NC_035086.1	23140086	.	T	C	.	.	MAF_USDA=1.695
NC_035086.1	23140120	.	C	A	.	.	MAF_USDA=4.167
NC_035086.1	23140193	.	G	A	.	.	MAF_INRAE=5.263;MAF_USDA=7.229
NC_035086.1	23140280	.	A	C	.	.	MAF_INRAE=21.667;MAF_USDA=5.422
NC_035086.1	23140369	.	C	T	.	.	MAF_INRAE=25.833;MAF_USDA=10.119
NC_035086.1	23140442	.	C	T	.	.	MAF_INRAE=10.759;MAF_USDA=6.548
NC_035086.1	23140462	.	G	A	.	.	MAF_USDA=5.0
NC_035086.1	23140499	.	G	A	.	.	MAF_USDA=10.169
NC_035086.1	23140524	.	T	C	.	.	MAF_USDA=11.864
NC_035086.1	23140579	.	G	C	.	.	MAF_INRAE=9.167;MAF_USDA=8.333
NC_035086.1	23140661	.	A	C	.	.	MAF_USDA=4.098
NC_035086.1	23140663	.	T	G	.	.	MAF_USDA=3.279
NC_035086.1	23140729	.	T	A	.	.	MAF_INRAE=30.0;MAF_USDA=22.917
NC_035086.1	23140734	.	C	T	.	.	MAF_INRAE=1.667
NC_035086.1	23140741	.	C	A	.	.	MAF_INRAE=28.333;MAF_USDA=27.083
NC_035086.1	23140746	.	GG	GC	.	.	MAF_USDA=23.913
NC_035086.1	23140747	.	G	C	.	.	MAF_INRAE=15.0;MAF_USDA=22.881
NC_035086.1	23140753	.	C	T	.	.	MAF_INRAE=11.667;MAF_USDA=4.819
NC_035086.1	23140880	.	T	G	.	.	MAF_INRAE=13.924;MAF_USDA=1.667
NC_035086.1	23140977	.	G	A	.	.	MAF_INRAE=5.263;MAF_USDA=8.475
NC_035086.1	23140987	.	C	G	.	.	MAF_INRAE=4.167;MAF_USDA=6.024
NC_035086.1	23141031	.	T	A	.	.	MAF_INRAE=13.924;MAF_USDA=32.53
NC_035086.1	23141075	.	T	G	.	.	MAF_INRAE=3.797;MAF_USDA=6.25
NC_035086.1	23141144	.	G	A	.	.	MAF_USDA=5.085
NC_035086.1	23141236	.	G	T	.	.	MAF_INRAE=10.127;MAF_USDA=4.762
NC_035086.1	23141292	.	T	A	.	.	MAF_INRAE=10.526;MAF_USDA=1.667
NC_035086.1	23141294	.	C	A	.	.	MAF_USDA=1.667
NC_035086.1	23141298	.	C	T	.	.	MAF_INRAE=26.316;MAF_USDA=18.75
NC_035086.1	23141301	.	T	C	.	.	MAF_USDA=4.167
NC_035086.1	23141341	.	C	T	.	.	MAF_USDA=8.333
NC_035086.1	23141359	.	A	T	.	.	MAF_USDA=20.833
NC_035086.1	23141430	.	C	A	.	.	MAF_USDA=8.333
NC_035086.1	23141971	.	G	A	.	.	MAF_USDA=18.75
NC_035086.1	23142294	.	A	G	.	.	MAF_INRAE=17.5
NC_035086.1	23142332	.	A	C	.	.	MAF_INRAE=2.532;MAF_USDA=4.167
NC_035086.1	23142334	.	C	A	.	.	MAF_INRAE=28.333;MAF_USDA=22.619
NC_035086.1	23142336	.	T	G	.	.	MAF_INRAE=25.833;MAF_USDA=11.905
NC_035086.1	23142388	.	T	A	.	.	MAF_INRAE=32.911;MAF_USDA=16.071
NC_035086.1	23142524	.	A	C	.	.	MAF_INRAE=13.291;MAF_USDA=4.217
NC_035086.1	23142591	.	C	T	.	.	MAF_INRAE=2.532;MAF_USDA=5.932
NC_035086.1	23142673	.	C	A	.	.	MAF_INRAE=13.291;MAF_USDA=4.819
NC_035086.1	23142750	.	C	T	.	.	MAF_INRAE=5.263;MAF_USDA=7.229
NC_035086.1	23142816	.	A	G	.	.	MAF_INRAE=10.127;MAF_USDA=4.762
NC_035086.1	23142894	.	C	A,*	.	.	MAF_INRAE=10.127;MAF_USDA=4.762
NC_035086.1	23142914	.	C	T	.	.	MAF_USDA=6.548
NC_035086.1	23143021	.	C	T	.	.	MAF_USDA=3.39
NC_035086.1	23143108	.	C	T	.	.	MAF_INRAE=5.263
NC_035086.1	23143147	.	C	A	.	.	MAF_INRAE=13.924
NC_035086.1	23143319	.	C	T	.	.	MAF_USDA=1.695
NC_035086.1	23143320	.	G	A	.	.	MAF_USDA=2.542
NC_035086.1	23143383	.	T	C	.	.	MAF_USDA=1.695
NC_035086.1	23143626	.	T	A	.	.	MAF_USDA=1.695
NC_035086.1	23143732	.	A	T	.	.	MAF_INRAE=5.263;MAF_USDA=4.819
NC_035086.1	23143734	.	A	G	.	.	MAF_USDA=4.819
NC_035086.1	23143746	.	T	C	.	.	MAF_INRAE=3.797
NC_035086.1	23143749	.	T	A	.	.	MAF_USDA=4.819
NC_035086.1	23143752	.	A	T	.	.	MAF_INRAE=1.667;MAF_USDA=9.036
NC_035086.1	23143810	.	T	C	.	.	MAF_INRAE=3.165
NC_035086.1	23143930	.	A	G	.	.	MAF_USDA=2.542
NC_035086.1	23143996	.	C	T	.	.	MAF_INRAE=28.333;MAF_USDA=25.301
NC_035086.1	23144027	.	C	A	.	.	MAF_INRAE=27.848;MAF_USDA=24.699
NC_035086.1	23144106	.	T	C	.	.	MAF_USDA=2.542
NC_035086.1	23144349	.	T	G	.	.	MAF_INRAE=15.0
NC_035086.1	23144373	.	T	C	.	.	MAF_INRAE=27.848;MAF_USDA=25.294
NC_035086.1	23144412	.	C	T	.	.	MAF_USDA=1.639
NC_035086.1	23144547	.	G	T	.	.	MAF_USDA=2.459
NC_035086.1	23144681	.	G	T	.	.	MAF_INRAE=10.127;MAF_USDA=4.819
NC_035086.1	23144751	.	G	A	.	.	MAF_INRAE=5.263
NC_035086.1	23144896	.	G	T	.	.	MAF_INRAE=25.833;MAF_USDA=11.905
NC_035086.1	23144963	.	G	A	.	.	MAF_INRAE=5.263;MAF_USDA=6.548
NC_035086.1	23144974	.	G	A	.	.	MAF_USDA=3.333
NC_035086.1	23145030	.	G	C	.	.	MAF_INRAE=3.797;MAF_USDA=17.647
NC_035086.1	23145061	.	C	T	.	.	MAF_USDA=1.639
NC_035086.1	23145070	.	T	C	.	.	MAF_INRAE=1.667;MAF_USDA=14.706
NC_035086.1	23145164	.	A	T	.	.	MAF_INRAE=13.924;MAF_USDA=22.941
NC_035086.1	23145197	.	T	C	.	.	MAF_USDA=2.083
NC_035086.1	23145677	.	C	T	.	.	MAF_USDA=1.639
NC_035086.1	23145682	.	A	G	.	.	MAF_USDA=6.548
NC_035086.1	23145732	.	C	T	.	.	MAF_INRAE=10.127;MAF_USDA=12.5
NC_035086.1	23145769	.	G	T	.	.	MAF_USDA=1.639
NC_035086.1	23145802	.	A	C	.	.	MAF_USDA=1.639
NC_035086.1	23145828	.	A	C	.	.	MAF_USDA=3.279
NC_035086.1	23145846	.	C	T	.	.	MAF_USDA=3.279
NC_035086.1	23145886	.	G	A	.	.	MAF_USDA=1.639
NC_035086.1	23145918	.	T	A	.	.	MAF_INRAE=13.924
NC_035086.1	23145949	.	G	T	.	.	MAF_USDA=3.529
NC_035086.1	23146099	.	C	T	.	.	MAF_USDA=2.353
NC_035086.1	23146135	.	G	T	.	.	MAF_USDA=1.639
NC_035086.1	23146157	.	A	C	.	.	MAF_INRAE=30.38;MAF_USDA=31.25
NC_035086.1	23146217	.	A	T	.	.	MAF_INRAE=13.924
NC_035086.1	23146260	.	C	T	.	.	MAF_USDA=4.098
NC_035086.1	23146272	.	G	T	.	.	MAF_USDA=4.098
NC_035086.1	23146336	.	T	C	.	.	MAF_USDA=4.098
NC_035086.1	23146367	.	G	A	.	.	MAF_USDA=4.918
NC_035086.1	23146372	.	T	G	.	.	MAF_INRAE=25.833;MAF_USDA=12.353
NC_035086.1	23146402	.	G	T	.	.	MAF_INRAE=2.532;MAF_USDA=4.098
NC_035086.1	23146408	.	G	C	.	.	MAF_USDA=4.098
NC_035086.1	23146518	.	A	T	.	.	MAF_USDA=4.098
NC_035086.1	23146567	.	G	T	.	.	MAF_USDA=1.639
NC_035086.1	23146570	.	G	A	.	.	MAF_USDA=4.098
NC_035086.1	23146649	.	A	G	.	.	MAF_INRAE=2.632;MAF_USDA=8.197
NC_035086.1	23146656	.	C	A	.	.	MAF_USDA=6.557
NC_035086.1	23146658	.	A	T	.	.	MAF_USDA=6.557
NC_035086.1	23146676	.	TTC	TTT	.	.	MAF_USDA=12.5
NC_035086.1	23146678	.	C	T	.	.	MAF_INRAE=13.291;MAF_USDA=2.459
NC_035086.1	23146833	.	T	A	.	.	MAF_INRAE=13.924;MAF_USDA=22.353
NC_035086.1	23146860	.	G	A	.	.	MAF_INRAE=2.532
NC_035086.1	23146892	.	G	A	.	.	MAF_USDA=4.098
NC_035086.1	23146905	.	T	A	.	.	MAF_INRAE=13.924
NC_035086.1	23146977	.	T	A	.	.	MAF_INRAE=13.924;MAF_USDA=1.639
NC_035086.1	23147014	.	A	C	.	.	MAF_INRAE=5.263;MAF_USDA=22.941
NC_035086.1	23147037	.	C	T	.	.	MAF_INRAE=13.924;MAF_USDA=1.639
NC_035086.1	23147162	.	G	A	.	.	MAF_USDA=1.639
NC_035086.1	23147177	.	T	C	.	.	MAF_USDA=1.639
NC_035086.1	23147185	.	G	A	.	.	MAF_USDA=1.639
NC_035086.1	23147191	.	A	G	.	.	MAF_USDA=1.639
NC_035086.1	23147209	.	G	A	.	.	MAF_USDA=4.918
NC_035086.1	23147218	.	C	A	.	.	MAF_INRAE=3.797;MAF_USDA=17.059
NC_035086.1	23147249	.	G	C	.	.	MAF_INRAE=13.924
NC_035086.1	23147303	.	G	A	.	.	MAF_USDA=2.459
NC_035086.1	23147364	.	T	G	.	.	MAF_INRAE=25.833;MAF_USDA=11.176
NC_035086.1	23147719	.	A	G	.	.	MAF_USDA=4.918
NC_035086.1	23147736	.	A	T	.	.	MAF_USDA=1.639
NC_035086.1	23147844	.	G	A	.	.	MAF_USDA=4.918
NC_035086.1	23147902	.	G	T	.	.	MAF_USDA=3.529
NC_035086.1	23147938	.	G	A	.	.	MAF_USDA=4.098
NC_035086.1	23147973	.	G	A	.	.	MAF_INRAE=13.924;MAF_USDA=1.639
NC_035086.1	23147988	.	T	C	.	.	MAF_INRAE=5.263
NC_035086.1	23148038	.	G	A	.	.	MAF_USDA=4.918
NC_035086.1	23148150	.	G	A	.	.	MAF_USDA=1.639
NC_035086.1	23148236	.	T	C	.	.	MAF_INRAE=3.797;MAF_USDA=15.882
NC_035086.1	23148237	.	C	A	.	.	MAF_INRAE=25.0;MAF_USDA=11.765
NC_035086.1	23148270	.	C	T	.	.	MAF_INRAE=13.924
NC_035086.1	23148271	.	A	G	.	.	MAF_INRAE=14.167;MAF_USDA=21.765
NC_035086.1	23148318	.	C	T	.	.	MAF_INRAE=15.19;MAF_USDA=23.529
NC_035086.1	23148325	.	C	T	.	.	MAF_INRAE=13.924
NC_035086.1	23148428	.	G	A	.	.	MAF_USDA=2.459
NC_035086.1	23148542	.	T	C	.	.	MAF_INRAE=13.924;MAF_USDA=21.176
NC_035086.1	23148545	.	G	A	.	.	MAF_USDA=3.279
NC_035086.1	23148613	.	A	G	.	.	MAF_INRAE=13.924;MAF_USDA=6.557
NC_035086.1	23148642	.	T	C	.	.	MAF_INRAE=13.924
NC_035086.1	23148764	.	C	A	.	.	MAF_USDA=3.279
NC_035086.1	23148825	.	G	A	.	.	MAF_INRAE=25.833;MAF_USDA=11.176
NC_035086.1	23148830	.	T	G	.	.	MAF_USDA=5.738
NC_035086.1	23148861	.	A	G	.	.	MAF_INRAE=13.924
NC_035086.1	23148876	.	G	T	.	.	MAF_INRAE=22.152;MAF_USDA=26.471
NC_035086.1	23148932	.	T	A	.	.	MAF_USDA=1.639
NC_035086.1	23149051	.	T	A	.	.	MAF_USDA=6.557
NC_035086.1	23149071	.	G	A	.	.	MAF_INRAE=5.263;MAF_USDA=7.647
NC_035086.1	23149073	.	C	T	.	.	MAF_USDA=5.738
NC_035086.1	23149105	.	C	T	.	.	MAF_INRAE=24.051;MAF_USDA=12.941
NC_035086.1	23149328	.	G	A	.	.	MAF_USDA=1.639
NC_035086.1	23149345	.	C	G	.	.	MAF_INRAE=5.263;MAF_USDA=8.197
NC_035086.1	23149361	.	C	A	.	.	MAF_INRAE=20.833;MAF_USDA=5.294
NC_035086.1	23149842	.	G	T	.	.	MAF_USDA=2.459
NC_035086.1	23150007	.	G	T	.	.	MAF_USDA=1.639
NC_035086.1	23150064	.	G	A	.	.	MAF_USDA=4.098
NC_035086.1	23150209	.	T	G	.	.	MAF_INRAE=24.051;MAF_USDA=9.412
NC_035086.1	23150257	.	A	T	.	.	MAF_INRAE=10.127;MAF_USDA=4.706
NC_035086.1	23150328	.	C	G	.	.	MAF_USDA=1.639
NC_035086.1	23150403	.	A	T	.	.	MAF_INRAE=26.582;MAF_USDA=30.0
NC_035086.1	23150511	.	T	G	.	.	MAF_INRAE=19.62;MAF_USDA=12.353
NC_035086.1	23150553	.	G	T	.	.	MAF_USDA=1.176
NC_035086.1	23150567	.	C	A	.	.	MAF_INRAE=13.291
NC_035086.1	23150576	.	C	T	.	.	MAF_INRAE=10.127;MAF_USDA=4.706
NC_035086.1	23150612	.	C	T	.	.	MAF_INRAE=24.051;MAF_USDA=9.412
NC_035086.1	23150641	.	A	C	.	.	MAF_INRAE=5.263;MAF_USDA=7.059
NC_035086.1	23150762	.	A	G	.	.	MAF_INRAE=20.833;MAF_USDA=5.294
NC_035086.1	23150771	.	C	T	.	.	MAF_USDA=4.098
NC_035086.1	23150879	.	A	T	.	.	MAF_USDA=1.639
NC_035086.1	23150880	.	G	C	.	.	MAF_USDA=1.639
NC_035086.1	23150886	.	C	T	.	.	MAF_INRAE=9.167;MAF_USDA=3.571
NC_035086.1	23150890	.	T	G	.	.	MAF_INRAE=10.127;MAF_USDA=4.762
NC_035086.1	23150911	.	T	G	.	.	MAF_USDA=2.353
NC_035086.1	23150956	.	C	T	.	.	MAF_INRAE=2.5
NC_035086.1	23150993	.	T	C	.	.	MAF_USDA=5.882
NC_035086.1	23150996	.	C	T	.	.	MAF_INRAE=5.263;MAF_USDA=13.529
NC_035086.1	23151036	.	C	G	.	.	MAF_INRAE=3.797;MAF_USDA=8.235
NC_035086.1	23151061	.	A	C	.	.	MAF_INRAE=13.924;MAF_USDA=13.529
NC_035086.1	23151314	.	T	A	.	.	MAF_USDA=3.279
NC_035086.1	23151367	.	C	A	.	.	MAF_INRAE=22.785
NC_035086.1	23151369	.	T	A	.	.	MAF_INRAE=14.167
NC_035086.1	23151371	.	T	G	.	.	MAF_INRAE=3.333
NC_035086.1	23151378	.	A	T	.	.	MAF_INRAE=3.333
NC_035086.1	23151385	.	T	G	.	.	MAF_INRAE=3.333
NC_035086.1	23151404	.	G	A	.	.	MAF_INRAE=13.291;MAF_USDA=4.118
NC_035086.1	23151438	.	A	T	.	.	MAF_USDA=4.098
NC_035086.1	23151472	.	T	G	.	.	MAF_USDA=2.459
NC_035086.1	23151479	.	C	T	.	.	MAF_INRAE=3.797;MAF_USDA=10.588
NC_035086.1	23151538	.	T	A	.	.	MAF_USDA=4.098
NC_035086.1	23151540	.	T	G	.	.	MAF_INRAE=24.051;MAF_USDA=19.412
NC_035086.1	23151557	.	G	A	.	.	MAF_INRAE=17.722;MAF_USDA=6.25
NC_035086.1	23151695	.	A	G	.	.	MAF_USDA=4.918
NC_035086.1	23151704	.	A	G	.	.	MAF_USDA=9.412
NC_035086.1	23151707	.	T	A	.	.	MAF_USDA=18.824
NC_035086.1	23151709	.	T	A	.	.	MAF_INRAE=26.667
NC_035086.1	23151711	.	T	A	.	.	MAF_USDA=5.738
NC_035086.1	23151712	.	A	T	.	.	MAF_USDA=20.0
NC_035086.1	23152005	.	C	T	.	.	MAF_INRAE=20.833
NC_035086.1	23152008	.	C	A	.	.	MAF_INRAE=20.833;MAF_USDA=5.294
NC_035086.1	23152075	.	T	A	.	.	MAF_INRAE=13.924
NC_035086.1	23152123	.	A	G	.	.	MAF_INRAE=24.051;MAF_USDA=20.588
NC_035086.1	23152152	.	C	A	.	.	MAF_INRAE=46.835;MAF_USDA=37.647
NC_035086.1	23152163	.	T	A	.	.	MAF_INRAE=4.167;MAF_USDA=4.918
NC_035086.1	23152164	.	G	C	.	.	MAF_USDA=4.918
NC_035086.1	23152165	.	G	T	.	.	MAF_USDA=4.918
NC_035086.1	23152234	.	T	C	.	.	MAF_USDA=2.459
NC_035086.1	23152249	.	C	T	.	.	MAF_USDA=2.083
NC_035086.1	23152257	.	C	A	.	.	MAF_USDA=2.083
NC_035086.1	23152319	.	A	G	.	.	MAF_INRAE=5.263;MAF_USDA=4.918
NC_035086.1	23152346	.	C	T	.	.	MAF_INRAE=4.167
NC_035086.1	23152349	.	G	A	.	.	MAF_INRAE=4.167
NC_035086.1	23152350	.	T	C	.	.	MAF_INRAE=4.167
NC_035086.1	23152394	.	T	A	.	.	MAF_USDA=1.667
NC_035086.1	23152407	.	C	A	.	.	MAF_USDA=12.5
NC_035086.1	23152426	.	G	A	.	.	MAF_USDA=2.459
NC_035086.1	23152684	.	T	C	.	.	MAF_USDA=5.294
NC_035086.1	23152696	.	C	T	.	.	MAF_USDA=1.695
NC_035086.1	23152743	.	G	A	.	.	MAF_USDA=1.724
NC_035086.1	23152759	.	C	T	.	.	MAF_USDA=7.407
NC_035086.1	23152779	.	T	A	.	.	MAF_USDA=22.222
NC_035086.1	23152790	.	A	C	.	.	MAF_USDA=26.543
NC_035086.1	23152886	.	G	A	.	.	MAF_USDA=1.724
NC_035086.1	23152938	.	A	G	.	.	MAF_USDA=2.459
NC_035086.1	23153001	.	C	T	.	.	MAF_USDA=1.639
NC_035086.1	23153004	.	C	T	.	.	MAF_INRAE=2.532;MAF_USDA=4.098
NC_035086.1	23153100	.	C	T	.	.	MAF_USDA=6.557
NC_035086.1	23153104	.	A	G	.	.	MAF_INRAE=5.263;MAF_USDA=7.377
NC_035086.1	23153167	.	C	A	.	.	MAF_USDA=2.459
NC_035086.1	23153170	.	T	C	.	.	MAF_INRAE=24.051;MAF_USDA=22.917
NC_035086.1	23153183	.	T	G	.	.	MAF_USDA=4.918
NC_035086.1	23153212	.	A	C	.	.	MAF_INRAE=17.5
NC_035086.1	23153226	.	T	G	.	.	MAF_USDA=2.459
NC_035086.1	23153254	.	T	A	.	.	MAF_INRAE=29.747
NC_035086.1	23153327	.	T	A	.	.	MAF_INRAE=13.924
NC_035086.1	23153376	.	G	A	.	.	MAF_INRAE=13.924
NC_035086.1	23153431	.	T	G	.	.	MAF_USDA=4.918
NC_035086.1	23153513	.	C	G	.	.	MAF_INRAE=23.418;MAF_USDA=22.353
NC_035086.1	23153779	.	C	T	.	.	MAF_USDA=2.353
NC_035086.1	23153843	.	C	A	.	.	MAF_USDA=4.918
NC_035086.1	23154000	.	G	T	.	.	MAF_INRAE=10.127;MAF_USDA=16.471
NC_035086.1	23154040	.	G	T	.	.	MAF_INRAE=19.62;MAF_USDA=15.882
NC_035086.1	23154122	.	C	A	.	.	MAF_INRAE=13.291;MAF_USDA=4.118
NC_035086.1	23154124	.	T	C	.	.	MAF_INRAE=3.165
NC_035086.1	23154163	.	C	A	.	.	MAF_INRAE=17.5
NC_035086.1	23154188	.	G	T	.	.	MAF_INRAE=13.924
NC_035086.1	23154450	.	G	A	.	.	MAF_INRAE=5.263;MAF_USDA=7.059
NC_035086.1	23154524	.	G	A	.	.	MAF_USDA=2.353
NC_035086.1	23154543	.	C	T	.	.	MAF_USDA=9.412
NC_035086.1	23154635	.	T	G	.	.	MAF_USDA=1.639
NC_035086.1	23154680	.	C	A	.	.	MAF_USDA=2.459
NC_035086.1	23154811	.	G	T	.	.	MAF_USDA=4.167
NC_035086.1	23154829	.	T	G	.	.	MAF_USDA=2.459
NC_035086.1	23154872	.	T	A	.	.	MAF_INRAE=13.291;MAF_USDA=4.118
NC_035086.1	23154947	.	T	A	.	.	MAF_INRAE=16.456;MAF_USDA=11.765
NC_035086.1	23155067	.	A	G	.	.	MAF_INRAE=10.127;MAF_USDA=6.471
NC_035086.1	23155137	.	T	C	.	.	MAF_INRAE=17.722;MAF_USDA=12.353
NC_035086.1	23155235	.	A	G	.	.	MAF_USDA=1.639
NC_035086.1	23155315	.	G	A	.	.	MAF_INRAE=10.127;MAF_USDA=4.706
NC_035086.1	23155318	.	C	T	.	.	MAF_USDA=2.459
NC_035086.1	23155424	.	G	A	.	.	MAF_INRAE=5.263;MAF_USDA=11.475
NC_035086.1	23155440	.	C	T	.	.	MAF_USDA=1.639
NC_035086.1	23155467	.	G	T	.	.	MAF_USDA=6.25
NC_035086.1	23155475	.	A	G	.	.	MAF_INRAE=10.127;MAF_USDA=4.706
NC_035086.1	23155518	.	C	A	.	.	MAF_USDA=1.639
NC_035086.1	23155670	.	A	C	.	.	MAF_USDA=5.738
NC_035086.1	23155768	.	C	T	.	.	MAF_INRAE=10.127;MAF_USDA=4.706
NC_035086.1	23155895	.	C	T	.	.	MAF_USDA=1.639
NC_035086.1	23156000	.	G	T	.	.	MAF_INRAE=33.544;MAF_USDA=13.529
NC_035086.1	23156082	.	A	T	.	.	MAF_INRAE=33.544;MAF_USDA=13.529
NC_035086.1	23156135	.	C	T	.	.	MAF_USDA=6.25
NC_035086.1	23156324	.	A	G	.	.	MAF_USDA=6.471
NC_035086.1	23156402	.	T	G	.	.	MAF_USDA=4.098
NC_035086.1	23156460	.	A	T	.	.	MAF_INRAE=17.722;MAF_USDA=16.471
NC_035086.1	23156486	.	C	T	.	.	MAF_INRAE=33.544;MAF_USDA=13.529
NC_035086.1	23156505	.	A	G	.	.	MAF_USDA=9.412
NC_035086.1	23156519	.	G	A	.	.	MAF_INRAE=5.263
NC_035086.1	23156530	.	C	G	.	.	MAF_USDA=6.25
NC_035086.1	23156728	.	T	C	.	.	MAF_USDA=1.639
NC_035086.1	23156753	.	G	A	.	.	MAF_USDA=10.0
NC_035086.1	23157029	.	A	T	.	.	MAF_USDA=1.639
NC_035086.1	23157042	.	A	G	.	.	MAF_INRAE=37.342;MAF_USDA=47.647
NC_035086.1	23157133	.	A	G	.	.	MAF_USDA=2.941
NC_035086.1	23157325	.	C	T	.	.	MAF_USDA=1.639
NC_035086.1	23157405	.	A	C	.	.	MAF_USDA=7.647
NC_035086.1	23157420	.	A	T	.	.	MAF_USDA=8.824
NC_035086.1	23157522	.	A	G	.	.	MAF_INRAE=37.342;MAF_USDA=46.471
NC_035086.1	23157645	.	C	T	.	.	MAF_INRAE=13.924
NC_035086.1	23157749	.	C	T	.	.	MAF_USDA=1.639
NC_035086.1	23157773	.	G	A	.	.	MAF_USDA=1.639
NC_035086.1	23157799	.	C	T	.	.	MAF_INRAE=37.342;MAF_USDA=47.059
NC_035086.1	23157814	.	C	G	.	.	MAF_INRAE=40.833;MAF_USDA=18.75
NC_035086.1	23157819	.	A	G	.	.	MAF_INRAE=40.833;MAF_USDA=16.667
NC_035086.1	23157821	.	C	G	.	.	MAF_INRAE=40.833;MAF_USDA=8.235
NC_035086.1	23157823	.	C	A	.	.	MAF_USDA=3.279
NC_035086.1	23157828	.	C	A	.	.	MAF_INRAE=40.833;MAF_USDA=16.667
NC_035086.1	23157917	.	C	T	.	.	MAF_INRAE=5.263;MAF_USDA=6.667
NC_035086.1	23157918	.	A	G	.	.	MAF_INRAE=40.833;MAF_USDA=30.952
NC_035086.1	23158001	.	C	T	.	.	MAF_USDA=1.639
NC_035086.1	23158020	.	C	T	.	.	MAF_USDA=2.459
NC_035086.1	23158035	.	T	C	.	.	MAF_INRAE=37.342;MAF_USDA=47.647
NC_035086.1	23158072	.	G	T	.	.	MAF_USDA=4.918
NC_035086.1	23158098	.	A	G	.	.	MAF_USDA=1.639
NC_035086.1	23158245	.	C	A	.	.	MAF_INRAE=29.747;MAF_USDA=16.471
NC_035086.1	23158250	.	G	T	.	.	MAF_USDA=2.459
NC_035086.1	23158268	.	G	T	.	.	MAF_USDA=8.824
NC_035086.1	23158396	.	G	C	.	.	MAF_USDA=1.639
NC_035086.1	23158397	.	C	T	.	.	MAF_INRAE=37.342;MAF_USDA=43.529
NC_035086.1	23158415	.	C	T	.	.	MAF_INRAE=20.833;MAF_USDA=5.294
NC_035086.1	23158528	.	T	A	.	.	MAF_INRAE=26.582;MAF_USDA=21.765
NC_035086.1	23158653	.	A	G	.	.	MAF_INRAE=25.316;MAF_USDA=12.941
NC_035086.1	23158655	.	G	T	.	.	MAF_INRAE=30.0;MAF_USDA=14.706
NC_035086.1	23158668	.	C	T	.	.	MAF_USDA=3.529
NC_035086.1	23158720	.	G	T	.	.	MAF_USDA=1.639
NC_035086.1	23158800	.	A	T	.	.	MAF_INRAE=2.532;MAF_USDA=9.836
NC_035086.1	23158823	.	G	C	.	.	MAF_INRAE=37.342;MAF_USDA=49.412
NC_035086.1	23158824	.	G	A	.	.	MAF_USDA=8.333
NC_035086.1	23158836	.	G	A	.	.	MAF_USDA=12.5
NC_035086.1	23158845	.	C	A	.	.	MAF_INRAE=31.667
NC_035086.1	23158865	.	G	T	.	.	MAF_USDA=1.639
NC_035086.1	23158918	.	G	T	.	.	MAF_INRAE=37.342;MAF_USDA=44.706
NC_035086.1	23159046	.	G	T	.	.	MAF_USDA=3.279
NC_035086.1	23159112	.	G	T	.	.	MAF_INRAE=30.38
NC_035086.1	23159115	.	C	T	.	.	MAF_USDA=4.167
NC_035086.1	23159184	.	C	T	.	.	MAF_USDA=1.639
NC_035086.1	23159221	.	A	G	.	.	MAF_INRAE=5.263;MAF_USDA=13.115
NC_035086.1	23159235	.	G	T	.	.	MAF_USDA=4.918
NC_035086.1	23159306	.	G	C	.	.	MAF_INRAE=5.263;MAF_USDA=13.934
NC_035086.1	23159406	.	G	A	.	.	MAF_INRAE=5.263;MAF_USDA=13.934
NC_035086.1	23159480	.	C	A	.	.	MAF_USDA=1.639
NC_035086.1	23159554	.	G	T	.	.	MAF_INRAE=13.291;MAF_USDA=4.706
NC_035086.1	23159630	.	T	G	.	.	MAF_INRAE=5.263;MAF_USDA=4.918
NC_035086.1	23159734	.	G	A	.	.	MAF_INRAE=34.81;MAF_USDA=30.588
NC_035086.1	23159839	.	A	G	.	.	MAF_USDA=1.639
NC_035086.1	23159946	.	T	C	.	.	MAF_INRAE=31.579
NC_035086.1	23159987	.	C	T	.	.	MAF_USDA=3.279
NC_035086.1	23160057	.	G	A	.	.	MAF_INRAE=5.263;MAF_USDA=13.115
NC_035086.1	23160088	.	G	A	.	.	MAF_INRAE=5.263
NC_035086.1	23160215	.	G	A	.	.	MAF_INRAE=23.418;MAF_USDA=14.118
NC_035086.1	23160248	.	G	A	.	.	MAF_USDA=1.639
NC_035086.1	23160256	.	G	A	.	.	MAF_INRAE=36.709;MAF_USDA=31.176
NC_035086.1	23160325	.	A	C	.	.	MAF_INRAE=36.709;MAF_USDA=12.941
NC_035086.1	23160366	.	C	T	.	.	MAF_INRAE=10.127;MAF_USDA=4.706
NC_035086.1	23160395	.	A	T	.	.	MAF_INRAE=34.81;MAF_USDA=45.882
NC_035086.1	23160550	.	C	T	.	.	MAF_USDA=2.459
NC_035086.1	23160582	.	T	G	.	.	MAF_INRAE=30.38;MAF_USDA=32.353
NC_035086.1	23160616	.	A	C	.	.	MAF_USDA=6.25
NC_035086.1	23160633	.	A	C	.	.	MAF_USDA=6.25
NC_035086.1	23160694	.	C	A	.	.	MAF_USDA=4.918
NC_035086.1	23160696	.	A	C	.	.	MAF_INRAE=10.127;MAF_USDA=4.706
NC_035086.1	23160748	.	A	G	.	.	MAF_INRAE=2.532;MAF_USDA=5.738
NC_035086.1	23160761	.	C	T	.	.	MAF_INRAE=5.263;MAF_USDA=28.824
NC_035086.1	23160797	.	T	C	.	.	MAF_INRAE=5.263;MAF_USDA=29.412
NC_035086.1	23160836	.	C	A	.	.	MAF_INRAE=27.848;MAF_USDA=10.588
NC_035086.1	23160846	.	T	C	.	.	MAF_INRAE=5.263;MAF_USDA=29.412
NC_035086.1	23161046	.	C	T	.	.	MAF_INRAE=24.051;MAF_USDA=10.588
NC_035086.1	23161052	.	A	G	.	.	MAF_INRAE=5.263;MAF_USDA=28.235
NC_035086.1	23161073	.	G	T	.	.	MAF_INRAE=2.532;MAF_USDA=4.918
NC_035086.1	23161099	.	C	A	.	.	MAF_INRAE=29.747;MAF_USDA=38.824
NC_035086.1	23161127	.	T	A	.	.	MAF_USDA=10.417
NC_035086.1	23161229	.	A	T	.	.	MAF_INRAE=28.481;MAF_USDA=8.197
NC_035086.1	23161233	.	C	T	.	.	MAF_INRAE=2.532;MAF_USDA=7.377
NC_035086.1	23161241	.	G	A	.	.	MAF_INRAE=38.608;MAF_USDA=22.353
NC_035086.1	23161282	.	T	C	.	.	MAF_INRAE=31.013;MAF_USDA=27.647
NC_035086.1	23161327	.	C	T	.	.	MAF_INRAE=3.165
NC_035086.1	23161448	.	G	A	.	.	MAF_INRAE=1.667
NC_035086.1	23161519	.	T	C	.	.	MAF_USDA=2.459
NC_035086.1	23161560	.	A	T	.	.	MAF_INRAE=38.608;MAF_USDA=23.529
NC_035086.1	23161561	.	T	A	.	.	MAF_INRAE=40.833;MAF_USDA=23.529
NC_035086.1	23161599	.	T	G	.	.	MAF_INRAE=5.063;MAF_USDA=20.588
NC_035086.1	23161669	.	A	T	.	.	MAF_USDA=4.918
NC_035086.1	23161671	.	A	T	.	.	MAF_USDA=3.279
NC_035086.1	23161710	.	G	C	.	.	MAF_USDA=6.557
NC_035086.1	23161777	.	C	A	.	.	MAF_INRAE=22.152;MAF_USDA=3.279
NC_035086.1	23161803	.	C	A	.	.	MAF_INRAE=22.152;MAF_USDA=3.279
NC_035086.1	23161841	.	C	A	.	.	MAF_INRAE=28.481;MAF_USDA=22.619
NC_035086.1	23161926	.	G	A	.	.	MAF_INRAE=32.911;MAF_USDA=42.941
NC_035086.1	23161951	.	C	T	.	.	MAF_USDA=4.098
NC_035086.1	23162041	.	C	T	.	.	MAF_INRAE=25.316;MAF_USDA=22.941
NC_035086.1	23162100	.	T	C	.	.	MAF_INRAE=4.167;MAF_USDA=4.118
NC_035086.1	23162142	.	T	G	.	.	MAF_USDA=8.235
NC_035086.1	23162216	.	A	G	.	.	MAF_INRAE=5.263;MAF_USDA=28.235
NC_035086.1	23162305	.	C	T	.	.	MAF_INRAE=10.127;MAF_USDA=4.118
NC_035086.1	23162322	.	G	T	.	.	MAF_USDA=1.639
NC_035086.1	23162496	.	A	G	.	.	MAF_USDA=4.918
NC_035086.1	23162513	.	T	A	.	.	MAF_INRAE=29.114;MAF_USDA=21.687
NC_035086.1	23162546	.	T	C	.	.	MAF_INRAE=2.532;MAF_USDA=4.918
NC_035086.1	23162572	.	G	A	.	.	MAF_USDA=4.918
NC_035086.1	23162584	.	C	T	.	.	MAF_INRAE=28.481;MAF_USDA=22.941
NC_035086.1	23162605	.	A	C	.	.	MAF_USDA=2.459
NC_035086.1	23162606	.	G	A	.	.	MAF_USDA=2.459
NC_035086.1	23162625	.	A	G	.	.	MAF_INRAE=32.911;MAF_USDA=43.529
NC_035086.1	23162651	.	A	C	.	.	MAF_INRAE=29.114
NC_035086.1	23162686	.	C	T	.	.	MAF_INRAE=5.263;MAF_USDA=10.417
NC_035086.1	23162749	.	C	T	.	.	MAF_INRAE=41.139;MAF_USDA=9.412
NC_035086.1	23162783	.	C	T	.	.	MAF_INRAE=10.127;MAF_USDA=4.118
NC_035086.1	23162863	.	G	A	.	.	MAF_USDA=1.639
NC_035086.1	23162920	.	T	C	.	.	MAF_INRAE=13.291;MAF_USDA=4.706
NC_035086.1	23162927	.	C	A	.	.	MAF_USDA=1.639
NC_035086.1	23162930	.	G	A	.	.	MAF_INRAE=28.481;MAF_USDA=23.529
NC_035086.1	23163035	.	G	A	.	.	MAF_USDA=1.765
NC_035086.1	23163079	.	G	C	.	.	MAF_USDA=1.639
NC_035086.1	23163141	.	C	T	.	.	MAF_USDA=3.279
NC_035086.1	23163279	.	G	T	.	.	MAF_INRAE=5.263;MAF_USDA=29.412
NC_035086.1	23163301	.	T	C	.	.	MAF_USDA=3.279
NC_035086.1	23163370	.	C	A	.	.	MAF_USDA=5.882
NC_035086.1	23163388	.	C	T	.	.	MAF_USDA=1.639
NC_035086.1	23163534	.	A	C	.	.	MAF_INRAE=41.139;MAF_USDA=8.824
NC_035086.1	23163567	.	G	A	.	.	MAF_USDA=1.639
NC_035086.1	23163580	.	A	T	.	.	MAF_INRAE=5.263;MAF_USDA=29.412
NC_035086.1	23163622	.	C	T	.	.	MAF_INRAE=28.481;MAF_USDA=23.529
NC_035086.1	23163842	.	G	C	.	.	MAF_INRAE=2.532;MAF_USDA=36.471
NC_035086.1	23163877	.	G	T	.	.	MAF_INRAE=5.263;MAF_USDA=29.412
NC_035086.1	23163887	.	C	G	.	.	MAF_INRAE=5.263;MAF_USDA=6.471
NC_035086.1	23163924	.	A	T	.	.	MAF_INRAE=37.975;MAF_USDA=17.213
NC_035086.1	23164015	.	G	A	.	.	MAF_INRAE=23.418;MAF_USDA=11.765
NC_035086.1	23164059	.	T	A	.	.	MAF_USDA=10.417
NC_035086.1	23164121	.	G	T	.	.	MAF_INRAE=4.167;MAF_USDA=4.118
NC_035086.1	23164162	.	G	A	.	.	MAF_INRAE=32.911;MAF_USDA=44.118
NC_035086.1	23164303	.	C	T	.	.	MAF_INRAE=37.975;MAF_USDA=9.836
NC_035086.1	23164376	.	C	T	.	.	MAF_INRAE=32.911;MAF_USDA=31.176
NC_035086.1	23164449	.	A	C	.	.	MAF_INRAE=2.532;MAF_USDA=9.016
NC_035086.1	23164482	.	G	A	.	.	MAF_INRAE=5.063;MAF_USDA=11.765
NC_035086.1	23164705	.	C	A	.	.	MAF_INRAE=2.532;MAF_USDA=8.197
NC_035086.1	23164776	.	T	G	.	.	MAF_INRAE=3.165
NC_035086.1	23164833	.	TTC	TTA	.	.	MAF_USDA=10.417
NC_035086.1	23164835	.	C	A	.	.	MAF_INRAE=5.263
NC_035086.1	23164865	.	A	G	.	.	MAF_INRAE=47.5
NC_035086.1	23164975	.	C	A	.	.	MAF_USDA=1.639
NC_035086.1	23165061	.	T	C	.	.	MAF_INRAE=4.167
NC_035086.1	23165107	.	G	A	.	.	MAF_USDA=10.417
NC_035086.1	23165118	.	C	T	.	.	MAF_USDA=25.882
NC_035086.1	23165152	.	T	G	.	.	MAF_USDA=1.765
NC_035086.1	23165238	.	G	C	.	.	MAF_INRAE=37.975;MAF_USDA=6.557
NC_035086.1	23165261	.	C	A	.	.	MAF_USDA=1.639
NC_035086.1	23165275	.	G	T	.	.	MAF_INRAE=11.667;MAF_USDA=8.333
NC_035086.1	23165376	.	C	A	.	.	MAF_USDA=25.294
NC_035086.1	23165522	.	A	G	.	.	MAF_INRAE=5.263;MAF_USDA=8.197
NC_035086.1	23165573	.	C	T	.	.	MAF_USDA=1.639
NC_035086.1	23165602	.	C	T	.	.	MAF_INRAE=45.57;MAF_USDA=47.059
NC_035086.1	23165674	.	G	A	.	.	MAF_INRAE=32.911;MAF_USDA=30.588
NC_035086.1	23165761	.	C	T	.	.	MAF_USDA=3.279
NC_035086.1	23165767	.	T	G	.	.	MAF_INRAE=15.19;MAF_USDA=8.197
NC_035086.1	23165803	.	A	G	.	.	MAF_USDA=6.471
NC_035086.1	23165822	.	T	C	.	.	MAF_INRAE=15.19;MAF_USDA=8.197
NC_035086.1	23165845	.	G	C	.	.	MAF_INRAE=22.152;MAF_USDA=7.647
NC_035086.1	23165847	.	G	C	.	.	MAF_INRAE=28.333;MAF_USDA=25.882
NC_035086.1	23165898	.	T	G	.	.	MAF_USDA=1.639
NC_035086.1	23165932	.	G	A	.	.	MAF_USDA=1.765
NC_035086.1	23165936	.	A	G	.	.	MAF_INRAE=4.167;MAF_USDA=2.459
NC_035086.1	23166283	.	A	T	.	.	MAF_USDA=2.459
NC_035086.1	23166284	.	A	C	.	.	MAF_USDA=2.459
NC_035086.1	23166318	.	C	T	.	.	MAF_USDA=10.417
NC_035086.1	23166330	.	C	T	.	.	MAF_USDA=10.417
NC_035086.1	23166346	.	C	T	.	.	MAF_INRAE=18.333;MAF_USDA=8.333
NC_035086.1	23166474	.	G	A	.	.	MAF_INRAE=30.38;MAF_USDA=40.0
NC_035086.1	23166655	.	A	C	.	.	MAF_INRAE=2.532
NC_035086.1	23166705	.	A	C	.	.	MAF_USDA=4.098
NC_035086.1	23166709	.	G	T	.	.	MAF_INRAE=5.063;MAF_USDA=10.588
NC_035086.1	23166776	.	G	T	.	.	MAF_USDA=1.639
NC_035086.1	23166782	.	G	C	.	.	MAF_INRAE=14.557;MAF_USDA=35.882
NC_035086.1	23166824	.	G	A	.	.	MAF_USDA=1.639
NC_035086.1	23166833	.	C	T	.	.	MAF_USDA=3.279
NC_035086.1	23166856	.	A	T	.	.	MAF_USDA=24.118
NC_035086.1	23166862	.	C	G	.	.	MAF_USDA=3.279
NC_035086.1	23166945	.	G	C	.	.	MAF_INRAE=3.165;MAF_USDA=1.639
NC_035086.1	23166953	.	T	A	.	.	MAF_INRAE=3.165
NC_035086.1	23166996	.	G	C	.	.	MAF_INRAE=25.316;MAF_USDA=5.738
NC_035086.1	23167028	.	G	T	.	.	MAF_INRAE=15.823;MAF_USDA=9.412
NC_035086.1	23167114	.	T	C	.	.	MAF_INRAE=29.747;MAF_USDA=23.81
NC_035086.1	23167117	.	C	T	.	.	MAF_INRAE=18.333;MAF_USDA=11.176
NC_035086.1	23167135	.	A	C	.	.	MAF_USDA=14.754
NC_035086.1	23167143	.	C	A	.	.	MAF_INRAE=15.19;MAF_USDA=11.176
NC_035086.1	23167157	.	C	A	.	.	MAF_INRAE=15.19;MAF_USDA=11.176
NC_035086.1	23167161	.	C	T	.	.	MAF_USDA=23.529
NC_035086.1	23167196	.	T	A	.	.	MAF_USDA=5.882
NC_035086.1	23167207	.	A	G	.	.	MAF_INRAE=21.519;MAF_USDA=22.917
NC_035086.1	23167291	.	G	A	.	.	MAF_INRAE=5.063;MAF_USDA=11.765
NC_035086.1	23167718	.	G	T	.	.	MAF_INRAE=22.152;MAF_USDA=3.333
NC_035086.1	23167759	.	C	T	.	.	MAF_USDA=1.667
NC_035086.1	23167760	.	T	A	.	.	MAF_USDA=1.667
NC_035086.1	23167772	.	C	T	.	.	MAF_INRAE=18.354;MAF_USDA=11.31
NC_035086.1	23167777	.	C	T	.	.	MAF_USDA=1.639
NC_035086.1	23167791	.	C	A	.	.	MAF_INRAE=5.063;MAF_USDA=11.176
NC_035086.1	23167859	.	C	T	.	.	MAF_INRAE=15.833
NC_035086.1	23167933	.	C	T	.	.	MAF_USDA=4.098
NC_035086.1	23167973	.	A	G	.	.	MAF_USDA=1.639
NC_035086.1	23168020	.	G	A	.	.	MAF_INRAE=15.823;MAF_USDA=11.176
NC_035086.1	23168047	.	T	G	.	.	MAF_USDA=5.738
NC_035086.1	23168054	.	A	T	.	.	MAF_USDA=1.639
NC_035086.1	23168077	.	C	T	.	.	MAF_USDA=1.765
NC_035086.1	23168104	.	C	A	.	.	MAF_USDA=22.941
NC_035086.1	23168128	.	C	T	.	.	MAF_USDA=5.882
NC_035086.1	23168143	.	T	A	.	.	MAF_USDA=22.353
NC_035086.1	23168154	.	C	A	.	.	MAF_INRAE=15.823;MAF_USDA=11.765
NC_035086.1	23168185	.	C	T	.	.	MAF_INRAE=16.667
NC_035086.1	23168265	.	C	T	.	.	MAF_INRAE=15.823;MAF_USDA=11.765
NC_035086.1	23168334	.	C	A	.	.	MAF_INRAE=5.263;MAF_USDA=5.882
NC_035086.1	23168344	.	C	T	.	.	MAF_INRAE=47.368;MAF_USDA=24.706
NC_035086.1	23168379	.	G	A	.	.	MAF_INRAE=5.263;MAF_USDA=2.381
NC_035086.1	23168390	.	T	G	.	.	MAF_INRAE=5.263;MAF_USDA=4.167
NC_035086.1	23168473	.	A	C	.	.	MAF_INRAE=15.823;MAF_USDA=11.176
NC_035086.1	23168531	.	A	G	.	.	MAF_INRAE=5.263;MAF_USDA=6.557
NC_035086.1	23168655	.	G	T	.	.	MAF_USDA=22.941
NC_035086.1	23168681	.	C	G	.	.	MAF_USDA=1.639
NC_035086.1	23168832	.	T	C	.	.	MAF_USDA=22.941
NC_035086.1	23168864	.	A	G	.	.	MAF_INRAE=14.557;MAF_USDA=9.836
NC_035086.1	23168893	.	C	A	.	.	MAF_USDA=1.639
NC_035086.1	23168897	.	C	A	.	.	MAF_INRAE=13.291;MAF_USDA=4.706
NC_035086.1	23168937	.	T	C	.	.	MAF_INRAE=13.924;MAF_USDA=8.197
NC_035086.1	23168956	.	C	T	.	.	MAF_USDA=1.639
NC_035086.1	23168996	.	G	A	.	.	MAF_USDA=1.639
NC_035086.1	23169078	.	C	T	.	.	MAF_INRAE=5.063;MAF_USDA=12.353
NC_035086.1	23169081	.	G	T	.	.	MAF_USDA=6.471
NC_035086.1	23169138	.	A	G	.	.	MAF_USDA=22.353
NC_035086.1	23169184	.	G	A	.	.	MAF_USDA=2.353
NC_035086.1	23169258	.	G	A	.	.	MAF_INRAE=15.19;MAF_USDA=10.588
NC_035086.1	23169275	.	C	T	.	.	MAF_USDA=24.118
NC_035086.1	23169305	.	C	T	.	.	MAF_USDA=4.098
NC_035086.1	23169733	.	C	A	.	.	MAF_USDA=1.765
NC_035086.1	23169734	.	T	G	.	.	MAF_INRAE=15.823;MAF_USDA=11.765
NC_035086.1	23169742	.	C	G	.	.	MAF_INRAE=15.823;MAF_USDA=11.765
NC_035086.1	23169755	.	A	G	.	.	MAF_INRAE=15.823;MAF_USDA=11.176
NC_035086.1	23169758	.	A	C	.	.	MAF_USDA=4.098
NC_035086.1	23169759	.	C	A	.	.	MAF_USDA=4.098
NC_035086.1	23169764	.	A	C	.	.	MAF_USDA=4.098
NC_035086.1	23169765	.	A	G	.	.	MAF_USDA=4.098
NC_035086.1	23169770	.	G	T	.	.	MAF_USDA=4.098
NC_035086.1	23169775	.	T	G	.	.	MAF_USDA=4.098
NC_035086.1	23169776	.	G	T	.	.	MAF_INRAE=5.063;MAF_USDA=14.118
NC_035086.1	23169786	.	C	A	.	.	MAF_INRAE=29.114;MAF_USDA=18.235
NC_035086.1	23169818	.	G	A	.	.	MAF_INRAE=15.823;MAF_USDA=11.176
NC_035086.1	23169879	.	G	T	.	.	MAF_INRAE=15.823;MAF_USDA=11.765
NC_035086.1	23169887	.	A	T	.	.	MAF_INRAE=19.167;MAF_USDA=2.083
NC_035086.1	23169890	.	G	T	.	.	MAF_INRAE=19.167;MAF_USDA=2.083
NC_035086.1	23169917	.	A	G	.	.	MAF_USDA=23.529
NC_035086.1	23169919	.	A	T	.	.	MAF_INRAE=5.263;MAF_USDA=5.738
NC_035086.1	23169922	.	G	C	.	.	MAF_INRAE=25.0;MAF_USDA=39.412
NC_035086.1	23169966	.	T	A	.	.	MAF_INRAE=15.823;MAF_USDA=11.176
NC_035086.1	23169967	.	T	A	.	.	MAF_INRAE=19.167;MAF_USDA=11.176
NC_035086.1	23170010	.	C	A	.	.	MAF_USDA=5.882
NC_035086.1	23170166	.	A	G	.	.	MAF_INRAE=17.089;MAF_USDA=6.25
NC_035086.1	23170172	.	T	C	.	.	MAF_INRAE=5.263;MAF_USDA=4.167
NC_035086.1	23170194	.	T	C	.	.	MAF_INRAE=10.526;MAF_USDA=4.098
NC_035086.1	23170219	.	C	A	.	.	MAF_INRAE=16.456;MAF_USDA=22.917
NC_035086.1	23170267	.	G	A	.	.	MAF_INRAE=5.263
NC_035086.1	23170278	.	G	A	.	.	MAF_USDA=8.333
NC_035086.1	23170345	.	G	A	.	.	MAF_INRAE=15.19;MAF_USDA=10.588
NC_035086.1	23170346	.	G	A	.	.	MAF_INRAE=18.333;MAF_USDA=10.588
NC_035086.1	23170370	.	C	A	.	.	MAF_INRAE=22.152;MAF_USDA=7.059
NC_035086.1	23170372	.	A	G	.	.	MAF_INRAE=5.263;MAF_USDA=2.353
NC_035086.1	23170403	.	C	T	.	.	MAF_USDA=5.882
NC_035086.1	23170530	.	A	G	.	.	MAF_INRAE=47.368;MAF_USDA=41.667
NC_035086.1	23170532	.	A	G	.	.	MAF_USDA=39.881
NC_035086.1	23170535	.	G	T	.	.	MAF_USDA=38.095
NC_035086.1	23170553	.	T	A	.	.	MAF_USDA=1.639
NC_035086.1	23170624	.	T	A	.	.	MAF_INRAE=6.962;MAF_USDA=11.176
NC_035086.1	23170671	.	G	A	.	.	MAF_INRAE=2.532;MAF_USDA=6.557
NC_035086.1	23170690	.	G	A	.	.	MAF_INRAE=10.759;MAF_USDA=14.754
NC_035086.1	23170698	.	A	G	.	.	MAF_USDA=7.059
NC_035086.1	23170702	.	G	A	.	.	MAF_INRAE=10.759;MAF_USDA=11.176
NC_035086.1	23170778	.	A	G	.	.	MAF_INRAE=15.19;MAF_USDA=15.294
NC_035086.1	23170779	.	T	A	.	.	MAF_INRAE=15.833;MAF_USDA=13.115
NC_035086.1	23170801	.	C	T	.	.	MAF_INRAE=21.519;MAF_USDA=3.279
NC_035086.1	23170829	.	C	T	.	.	MAF_USDA=3.279
NC_035086.1	23170834	.	G	T	.	.	MAF_USDA=5.738
NC_035086.1	23170880	.	T	C	.	.	MAF_INRAE=5.063;MAF_USDA=8.824
NC_035086.1	23170935	.	G	T	.	.	MAF_INRAE=5.263;MAF_USDA=4.167
NC_035086.1	23170985	.	G	T	.	.	MAF_INRAE=4.167;MAF_USDA=2.941
NC_035086.1	23171045	.	C	T	.	.	MAF_INRAE=12.025;MAF_USDA=7.377
NC_035086.1	23171069	.	C	G	.	.	MAF_INRAE=5.263
NC_035086.1	23171106	.	A	C	.	.	MAF_USDA=10.417
NC_035086.1	23171124	.	G	A	.	.	MAF_USDA=10.417
NC_035086.1	23171171	.	G	A	.	.	MAF_INRAE=47.368;MAF_USDA=43.452
NC_035086.1	23171220	.	G	A	.	.	MAF_USDA=4.118
NC_035086.1	23171326	.	C	A	.	.	MAF_USDA=1.765
NC_035086.1	23171331	.	T	G	.	.	MAF_USDA=1.765
NC_035086.1	23171357	.	G	T	.	.	MAF_INRAE=15.823;MAF_USDA=8.824
NC_035086.1	23171369	.	A	G	.	.	MAF_INRAE=22.152;MAF_USDA=3.279
NC_035086.1	23171405	.	T	A	.	.	MAF_USDA=23.214
NC_035086.1	23171456	.	A	C	.	.	MAF_INRAE=10.833
NC_035086.1	23171494	.	A	C	.	.	MAF_INRAE=28.481;MAF_USDA=39.583
NC_035086.1	23171512	.	G	C	.	.	MAF_INRAE=15.823;MAF_USDA=10.588
NC_035086.1	23171596	.	G	C	.	.	MAF_USDA=6.25
NC_035086.1	23171630	.	T	C	.	.	MAF_INRAE=25.316;MAF_USDA=4.098
NC_035086.1	23171633	.	G	A	.	.	MAF_INRAE=5.263
NC_035086.1	23171712	.	A	G	.	.	MAF_USDA=23.529
NC_035086.1	23171760	.	A	C	.	.	MAF_INRAE=15.823;MAF_USDA=32.353
NC_035086.1	23171818	.	G	A	.	.	MAF_INRAE=15.823;MAF_USDA=11.176
NC_035086.1	23171822	.	G	T	.	.	MAF_INRAE=19.167;MAF_USDA=11.176
NC_035086.1	23171906	.	A	C	.	.	MAF_USDA=4.167
NC_035086.1	23171983	.	G	A	.	.	MAF_USDA=3.279
NC_035086.1	23172008	.	C	T	.	.	MAF_INRAE=22.152;MAF_USDA=7.059
NC_035086.1	23172054	.	C	T	.	.	MAF_USDA=2.459
NC_035086.1	23172072	.	C	G	.	.	MAF_INRAE=27.848;MAF_USDA=18.235
NC_035086.1	23172114	.	C	T	.	.	MAF_INRAE=15.789;MAF_USDA=5.0
NC_035086.1	23172162	.	T	A	.	.	MAF_INRAE=25.0
NC_035086.1	23172163	.	A	T	.	.	MAF_INRAE=5.263;MAF_USDA=2.083
NC_035086.1	23172168	.	A	T	.	.	MAF_USDA=4.167
NC_035086.1	23172170	.	A	T	.	.	MAF_USDA=8.333
NC_035086.1	23172172	.	T	A	.	.	MAF_INRAE=15.823;MAF_USDA=12.5
NC_035086.1	23172174	.	T	A	.	.	MAF_USDA=10.417
NC_035086.1	23172175	.	A	G	.	.	MAF_INRAE=19.167;MAF_USDA=2.083
NC_035086.1	23172176	.	T	C	.	.	MAF_INRAE=19.167;MAF_USDA=11.31
NC_035086.1	23172318	.	A	T	.	.	MAF_INRAE=15.19;MAF_USDA=8.197
NC_035086.1	23172334	.	G	T	.	.	MAF_USDA=24.118
NC_035086.1	23172338	.	C	A	.	.	MAF_USDA=1.639
NC_035086.1	23172347	.	T	C	.	.	MAF_USDA=3.279
NC_035086.1	23172471	.	A	T	.	.	MAF_INRAE=25.316;MAF_USDA=4.098
NC_035086.1	23172476	.	T	C	.	.	MAF_INRAE=37.975;MAF_USDA=18.824
NC_035086.1	23172537	.	C	T	.	.	MAF_USDA=1.639
NC_035086.1	23172548	.	T	C	.	.	MAF_INRAE=37.975;MAF_USDA=18.235
NC_035086.1	23172618	.	T	C	.	.	MAF_INRAE=22.785;MAF_USDA=11.765
NC_035086.1	23172702	.	T	C	.	.	MAF_INRAE=37.975;MAF_USDA=25.0
NC_035086.1	23172820	.	C	T	.	.	MAF_USDA=1.639
NC_035086.1	23172900	.	C	A	.	.	MAF_INRAE=15.19;MAF_USDA=8.197
NC_035086.1	23172981	.	G	T	.	.	MAF_INRAE=24.684;MAF_USDA=34.706
NC_035086.1	23173006	.	C	G	.	.	MAF_INRAE=6.329;MAF_USDA=14.118
NC_035086.1	23173019	.	G	A	.	.	MAF_USDA=1.639
NC_035086.1	23173029	.	C	A	.	.	MAF_INRAE=39.873;MAF_USDA=22.941
NC_035086.1	23173159	.	C	A	.	.	MAF_INRAE=28.481;MAF_USDA=25.882
NC_035086.1	23173163	.	T	G	.	.	MAF_INRAE=5.0;MAF_USDA=14.118
NC_035086.1	23173196	.	C	A	.	.	MAF_INRAE=26.316;MAF_USDA=11.765
NC_035086.1	23173220	.	T	C	.	.	MAF_USDA=21.765
NC_035086.1	23173247	.	G	T	.	.	MAF_INRAE=39.873;MAF_USDA=23.529
NC_035086.1	23173251	.	G	T	.	.	MAF_INRAE=42.5;MAF_USDA=31.765
NC_035086.1	23173318	.	A	G	.	.	MAF_INRAE=39.873;MAF_USDA=23.529
NC_035086.1	23173320	.	T	G	.	.	MAF_INRAE=42.5;MAF_USDA=22.941
NC_035086.1	23173356	.	C	T	.	.	MAF_INRAE=6.329;MAF_USDA=18.75
NC_035086.1	23173411	.	A	G	.	.	MAF_USDA=1.639
NC_035086.1	23173456	.	T	C	.	.	MAF_USDA=1.639
NC_035086.1	23173569	.	G	A	.	.	MAF_USDA=2.459
NC_035086.1	23173609	.	G	A	.	.	MAF_INRAE=24.684;MAF_USDA=35.882
NC_035086.1	23173616	.	C	T	.	.	MAF_INRAE=21.519;MAF_USDA=7.377
NC_035086.1	23173618	.	G	A	.	.	MAF_USDA=1.639
NC_035086.1	23173679	.	G	A	.	.	MAF_INRAE=3.165;MAF_USDA=10.588
NC_035086.1	23173935	.	T	G	.	.	MAF_INRAE=15.789;MAF_USDA=6.897
NC_035086.1	23175459	.	G	T	.	.	MAF_INRAE=1.667
NC_035086.1	23175465	.	C	T	.	.	MAF_INRAE=8.333;MAF_USDA=12.5
NC_035086.1	23175490	.	C	T	.	.	MAF_INRAE=38.333;MAF_USDA=22.917
NC_035086.1	23175509	.	C	T	.	.	MAF_USDA=2.459
NC_035086.1	23175551	.	T	C	.	.	MAF_INRAE=39.873;MAF_USDA=22.941
NC_035086.1	23175555	.	A	T	.	.	MAF_INRAE=39.167;MAF_USDA=7.647
NC_035086.1	23175595	.	T	A	.	.	MAF_USDA=8.824
NC_035086.1	23175657	.	C	T	.	.	MAF_USDA=10.417
NC_035086.1	23175693	.	T	C	.	.	MAF_INRAE=5.263;MAF_USDA=4.706
NC_035086.1	23175738	.	C	T	.	.	MAF_USDA=16.667
NC_035086.1	23175792	.	C	T	.	.	MAF_USDA=10.0
NC_035086.1	23175809	.	C	A	.	.	MAF_USDA=2.459
NC_035086.1	23175815	.	C	A	.	.	MAF_INRAE=36.842;MAF_USDA=13.529
NC_035086.1	23175858	.	G	T	.	.	MAF_INRAE=23.684;MAF_USDA=18.75
NC_035086.1	23175859	.	C	G	.	.	MAF_USDA=18.75
NC_035086.1	23175870	.	A	G	.	.	MAF_INRAE=23.684;MAF_USDA=1.667
NC_035086.1	23175872	.	A	C	.	.	MAF_USDA=7.143
NC_035086.1	23175873	.	A	G	.	.	MAF_USDA=17.857
NC_035086.1	23175881	.	C	T	.	.	MAF_USDA=3.529
NC_035086.1	23175888	.	G	T	.	.	MAF_USDA=1.639
NC_035086.1	23175910	.	A	C	.	.	MAF_USDA=1.639
NC_035086.1	23175917	.	A	G	.	.	MAF_INRAE=37.342;MAF_USDA=22.941
NC_035086.1	23175931	.	G	A	.	.	MAF_USDA=1.639
NC_035086.1	23175965	.	C	T	.	.	MAF_INRAE=16.667
NC_035086.1	23175986	.	C	T	.	.	MAF_USDA=1.639
NC_035086.1	23175987	.	A	G	.	.	MAF_USDA=1.639
NC_035086.1	23175991	.	C	T	.	.	MAF_USDA=1.639
NC_035086.1	23176060	.	C	T	.	.	MAF_USDA=1.639
NC_035086.1	23176070	.	G	C	.	.	MAF_USDA=21.765
NC_035086.1	23176091	.	A	G	.	.	MAF_INRAE=29.114;MAF_USDA=27.059
NC_035086.1	23176105	.	A	C	.	.	MAF_INRAE=3.165;MAF_USDA=11.765
NC_035086.1	23176110	.	G	A	.	.	MAF_INRAE=39.873;MAF_USDA=23.529
NC_035086.1	23176113	.	AGTTGTTGTTG	AGTTGTTGTTT	.	.	MAF_USDA=25.0
NC_035086.1	23176123	.	G	T	.	.	MAF_USDA=17.797
NC_035086.1	23176170	.	A	C	.	.	MAF_INRAE=39.873;MAF_USDA=23.529
NC_035086.1	23176192	.	C	G	.	.	MAF_USDA=4.098
NC_035086.1	23176193	.	T	G	.	.	MAF_USDA=1.639
NC_035086.1	23176237	.	C	T	.	.	MAF_INRAE=37.342;MAF_USDA=14.118
NC_035086.1	23176241	.	G	C	.	.	MAF_USDA=1.765
NC_035086.1	23176263	.	G	A	.	.	MAF_INRAE=16.667
NC_035086.1	23176269	.	A	G	.	.	MAF_INRAE=39.873;MAF_USDA=22.941
NC_035086.1	23176281	.	C	G	.	.	MAF_INRAE=2.532;MAF_USDA=13.115
NC_035086.1	23176331	.	G	A	.	.	MAF_INRAE=5.263;MAF_USDA=6.557
NC_035086.1	23176398	.	T	C	.	.	MAF_INRAE=25.316;MAF_USDA=4.918
NC_035086.1	23176400	.	C	A	.	.	MAF_USDA=8.235
NC_035086.1	23176404	.	A	C	.	.	MAF_INRAE=25.316;MAF_USDA=4.918
NC_035086.1	23176436	.	TTGC	TTGT	.	.	MAF_USDA=22.917
NC_035086.1	23176439	.	C	T	.	.	MAF_INRAE=36.709;MAF_USDA=8.197
NC_035086.1	23176454	.	T	C	.	.	MAF_INRAE=28.481;MAF_USDA=27.647
NC_035086.1	23176506	.	G	T	.	.	MAF_INRAE=25.316;MAF_USDA=35.294
NC_035086.1	23176512	.	T	A	.	.	MAF_USDA=4.098
NC_035086.1	23176537	.	T	C	.	.	MAF_INRAE=39.873;MAF_USDA=21.765
NC_035086.1	23176551	.	A	C	.	.	MAF_INRAE=36.709;MAF_USDA=12.353
NC_035086.1	23176563	.	G	T	.	.	MAF_INRAE=24.684;MAF_USDA=6.557
NC_035086.1	23176573	.	T	A	.	.	MAF_INRAE=36.709;MAF_USDA=22.917
NC_035086.1	23176680	.	T	C	.	.	MAF_USDA=1.639
NC_035086.1	23176891	.	A	C	.	.	MAF_INRAE=22.152;MAF_USDA=3.279
NC_035086.1	23177011	.	A	T	.	.	MAF_USDA=8.235
NC_035086.1	23177032	.	T	G	.	.	MAF_INRAE=22.152;MAF_USDA=3.279
NC_035086.1	23177139	.	C	A	.	.	MAF_USDA=1.639
NC_035086.1	23177205	.	G	A	.	.	MAF_INRAE=40.0;MAF_USDA=22.917
NC_035086.1	23177227	.	G	T	.	.	MAF_USDA=8.824
NC_035086.1	23177228	.	A	G	.	.	MAF_USDA=1.639
NC_035086.1	23177277	.	C	A	.	.	MAF_USDA=22.941
NC_035086.1	23177325	.	C	T	.	.	MAF_USDA=5.882
NC_035086.1	23177330	.	T	C	.	.	MAF_INRAE=3.165;MAF_USDA=11.176
NC_035086.1	23177357	.	G	A	.	.	MAF_USDA=22.941
NC_035086.1	23177409	.	G	A	.	.	MAF_INRAE=25.316;MAF_USDA=27.647
NC_035086.1	23177432	.	T	C	.	.	MAF_INRAE=2.5
NC_035086.1	23177433	.	T	A	.	.	MAF_INRAE=2.5
NC_035086.1	23177437	.	T	A	.	.	MAF_INRAE=2.5
NC_035086.1	23177450	.	C	T	.	.	MAF_INRAE=39.873;MAF_USDA=23.529
NC_035086.1	23177633	.	A	T	.	.	MAF_USDA=3.279
NC_035086.1	23177638	.	T	A	.	.	MAF_INRAE=5.263
NC_035086.1	23177704	.	C	T	.	.	MAF_INRAE=5.263;MAF_USDA=3.529
NC_035086.1	23177706	.	T	G	.	.	MAF_INRAE=4.167;MAF_USDA=4.706
NC_035086.1	23177727	.	T	G	.	.	MAF_USDA=2.459
NC_035086.1	23177769	.	C	T	.	.	MAF_INRAE=22.785;MAF_USDA=1.639
NC_035086.1	23177872	.	G	C	.	.	MAF_INRAE=42.105;MAF_USDA=22.941
NC_035086.1	23177887	.	C	T	.	.	MAF_USDA=10.0
NC_035086.1	23177939	.	C	T	.	.	MAF_USDA=12.941
NC_035086.1	23177940	.	A	G	.	.	MAF_USDA=21.765
NC_035086.1	23177946	.	G	T	.	.	MAF_INRAE=42.105;MAF_USDA=21.176
NC_035086.1	23178103	.	C	T	.	.	MAF_INRAE=26.316;MAF_USDA=8.197
NC_035086.1	23178109	.	C	T	.	.	MAF_USDA=1.639
NC_035086.1	23178161	.	C	T	.	.	MAF_USDA=28.261
NC_035086.1	23178224	.	A	C	.	.	MAF_USDA=8.824
NC_035086.1	23178314	.	C	G	.	.	MAF_INRAE=6.329;MAF_USDA=16.471
NC_035086.1	23178398	.	T	C	.	.	MAF_USDA=1.765
NC_035086.1	23178628	.	C	T	.	.	MAF_USDA=1.765
NC_035086.1	23178679	.	T	A	.	.	MAF_USDA=4.167
NC_035086.1	23178706	.	T	A	.	.	MAF_INRAE=6.329;MAF_USDA=14.118
NC_035086.1	23178720	.	A	G	.	.	MAF_USDA=1.639
NC_035086.1	23178805	.	C	A	.	.	MAF_USDA=1.639
NC_035086.1	23178819	.	A	C	.	.	MAF_INRAE=5.263;MAF_USDA=4.167
NC_035086.1	23178847	.	T	A	.	.	MAF_USDA=5.882
NC_035086.1	23178881	.	G	C	.	.	MAF_USDA=1.639
NC_035086.1	23179041	.	A	G	.	.	MAF_INRAE=5.263;MAF_USDA=2.353
NC_035086.1	23179099	.	C	T	.	.	MAF_INRAE=5.263;MAF_USDA=2.353
NC_035086.1	23179100	.	G	A	.	.	MAF_INRAE=37.342;MAF_USDA=18.235
NC_035086.1	23179116	.	T	C	.	.	MAF_USDA=2.459
NC_035086.1	23179137	.	G	A	.	.	MAF_INRAE=25.949;MAF_USDA=9.412
NC_035086.1	23179145	.	T	C	.	.	MAF_INRAE=37.342;MAF_USDA=22.941
NC_035086.1	23179213	.	A	T	.	.	MAF_USDA=6.25
NC_035086.1	23179236	.	G	T	.	.	MAF_INRAE=2.532;MAF_USDA=27.647
NC_035086.1	23179250	.	A	G	.	.	MAF_USDA=5.882
NC_035086.1	23179269	.	G	C	.	.	MAF_USDA=1.639
NC_035086.1	23179328	.	A	G	.	.	MAF_INRAE=27.848;MAF_USDA=15.882
NC_035086.1	23179417	.	C	T	.	.	MAF_INRAE=5.0
NC_035086.1	23179460	.	G	T	.	.	MAF_USDA=1.765
NC_035086.1	23179464	.	G	T	.	.	MAF_USDA=1.639
NC_035086.1	23179500	.	T	A	.	.	MAF_INRAE=5.263
NC_035086.1	23179582	.	G	A	.	.	MAF_USDA=4.706
NC_035086.1	23179687	.	A	G	.	.	MAF_USDA=5.882
NC_035086.1	23179799	.	G	A	.	.	MAF_INRAE=26.582;MAF_USDA=43.529
NC_035086.1	23179882	.	C	A	.	.	MAF_USDA=3.279
NC_035086.1	23179886	.	C	T	.	.	MAF_USDA=2.941
NC_035086.1	23179936	.	A	T	.	.	MAF_USDA=25.0
NC_035086.1	23179944	.	T	G	.	.	MAF_USDA=22.917
NC_035086.1	23180100	.	C	A	.	.	MAF_USDA=14.118
NC_035086.1	23180109	.	G	A	.	.	MAF_USDA=1.639
NC_035086.1	23180132	.	G	A	.	.	MAF_INRAE=50.0;MAF_USDA=38.235
NC_035086.1	23180172	.	T	C	.	.	MAF_USDA=2.5
NC_035086.1	23180209	.	G	A	.	.	MAF_INRAE=15.19;MAF_USDA=2.083
NC_035086.1	23180223	.	T	C	.	.	MAF_INRAE=15.19;MAF_USDA=2.083
NC_035086.1	23180277	.	T	A	.	.	MAF_INRAE=5.263;MAF_USDA=4.167
NC_035086.1	23180345	.	C	T	.	.	MAF_INRAE=14.557;MAF_USDA=8.197
NC_035086.1	23180474	.	T	G	.	.	MAF_INRAE=47.468;MAF_USDA=11.765
NC_035086.1	23180538	.	A	G	.	.	MAF_USDA=1.639
NC_035086.1	23180659	.	T	C	.	.	MAF_INRAE=50.0;MAF_USDA=38.824
NC_035086.1	23180669	.	T	G	.	.	MAF_INRAE=15.19;MAF_USDA=10.588
NC_035086.1	23180677	.	T	A	.	.	MAF_INRAE=15.19;MAF_USDA=11.176
NC_035086.1	23180679	.	C	T	.	.	MAF_INRAE=2.532;MAF_USDA=5.738
NC_035086.1	23180756	.	C	A	.	.	MAF_INRAE=4.43;MAF_USDA=8.824
NC_035086.1	23180946	.	G	A	.	.	MAF_USDA=2.5
NC_035086.1	23181007	.	C	T	.	.	MAF_USDA=4.167
NC_035086.1	23181009	.	G	A	.	.	MAF_INRAE=12.5;MAF_USDA=10.0
NC_035086.1	23181023	.	A	G	.	.	MAF_INRAE=35.443;MAF_USDA=10.0
NC_035086.1	23181038	.	C	G	.	.	MAF_USDA=9.836
NC_035086.1	23181049	.	C	T	.	.	MAF_USDA=1.639
NC_035086.1	23181053	.	G	T	.	.	MAF_INRAE=31.013;MAF_USDA=21.176
NC_035086.1	23181072	.	T	C	.	.	MAF_USDA=17.059
NC_035086.1	23181075	.	C	T	.	.	MAF_INRAE=5.263;MAF_USDA=4.706
NC_035086.1	23181192	.	G	A	.	.	MAF_INRAE=15.823;MAF_USDA=11.176
NC_035086.1	23181193	.	C	T	.	.	MAF_USDA=2.459
NC_035086.1	23181216	.	T	G	.	.	MAF_INRAE=16.456;MAF_USDA=6.25
NC_035086.1	23181237	.	C	G	.	.	MAF_INRAE=3.165
NC_035086.1	23181266	.	C	T	.	.	MAF_INRAE=3.797;MAF_USDA=10.588
NC_035086.1	23181374	.	C	T	.	.	MAF_INRAE=22.152;MAF_USDA=6.557
NC_035086.1	23181549	.	T	A,G	.	.	MAF_INRAE=11.667;MAF_USDA=1.639
NC_035086.1	23181701	.	A	C	.	.	MAF_USDA=4.098
NC_035086.1	23181724	.	T	G	.	.	MAF_USDA=3.279
NC_035086.1	23181725	.	T	G	.	.	MAF_INRAE=35.443;MAF_USDA=45.294
NC_035086.1	23181727	.	T	C	.	.	MAF_USDA=1.639
NC_035086.1	23181764	.	G	A	.	.	MAF_INRAE=37.975;MAF_USDA=16.393
NC_035086.1	23181808	.	C	T	.	.	MAF_INRAE=28.481;MAF_USDA=40.588
NC_035086.1	23181846	.	T	A	.	.	MAF_USDA=8.333
NC_035086.1	23181861	.	C	A	.	.	MAF_USDA=22.353
NC_035086.1	23181863	.	G	A	.	.	MAF_INRAE=26.316;MAF_USDA=6.471
NC_035086.1	23181980	.	C	T	.	.	MAF_USDA=2.586
NC_035086.1	23182049	.	A	T	.	.	MAF_USDA=26.543
NC_035086.1	23182120	.	A	G	.	.	MAF_USDA=26.829
NC_035086.1	23182124	.	G	T	.	.	MAF_INRAE=21.519;MAF_USDA=12.195
NC_035086.1	23182265	.	C	T	.	.	MAF_USDA=3.39
NC_035086.1	23182304	.	G	C	.	.	MAF_USDA=2.459
NC_035086.1	23182392	.	A	T	.	.	MAF_USDA=9.412
NC_035086.1	23182402	.	A	G	.	.	MAF_USDA=1.639
NC_035086.1	23182425	.	T	C	.	.	MAF_INRAE=38.608;MAF_USDA=20.0
NC_035086.1	23182426	.	G	A	.	.	MAF_USDA=1.639
NC_035086.1	23182569	.	C	A	.	.	MAF_INRAE=35.443;MAF_USDA=12.353
NC_035086.1	23182687	.	A	T	.	.	MAF_USDA=1.639
NC_035086.1	23182705	.	C	T	.	.	MAF_INRAE=11.667;MAF_USDA=8.333
NC_035086.1	23182776	.	A	C	.	.	MAF_USDA=10.0
NC_035086.1	23182825	.	A	G	.	.	MAF_USDA=9.412
NC_035086.1	23182903	.	A	C	.	.	MAF_INRAE=37.975;MAF_USDA=21.176
NC_035086.1	23182917	.	A	C	.	.	MAF_INRAE=35.443;MAF_USDA=12.941
NC_035086.1	23183026	.	G	T	.	.	MAF_INRAE=28.481;MAF_USDA=41.667
NC_035086.1	23183057	.	G	A	.	.	MAF_USDA=19.412
NC_035086.1	23183058	.	T	C	.	.	MAF_INRAE=38.608;MAF_USDA=23.529
NC_035086.1	23183059	.	G	A	.	.	MAF_USDA=1.639
NC_035086.1	23183060	.	A	C	.	.	MAF_USDA=1.639
NC_035086.1	23183091	.	C	T	.	.	MAF_USDA=1.639
NC_035086.1	23183092	.	T	A	.	.	MAF_USDA=1.639
NC_035086.1	23183157	.	A	C	.	.	MAF_USDA=4.098
NC_035086.1	23183158	.	G	T	.	.	MAF_INRAE=11.667;MAF_USDA=5.294
NC_035086.1	23183162	.	C	A	.	.	MAF_USDA=1.639
NC_035086.1	23183253	.	G	A	.	.	MAF_USDA=1.639
NC_035086.1	23183304	.	A	G	.	.	MAF_INRAE=20.253;MAF_USDA=15.882
NC_035086.1	23183360	.	C	T	.	.	MAF_USDA=1.639
NC_035086.1	23183396	.	A	C	.	.	MAF_USDA=1.639
NC_035086.1	23183399	.	A	C	.	.	MAF_USDA=1.639
NC_035086.1	23183404	.	T	C	.	.	MAF_INRAE=38.608;MAF_USDA=20.588
NC_035086.1	23183408	.	C	T	.	.	MAF_USDA=1.639
NC_035086.1	23183433	.	G	A	.	.	MAF_INRAE=35.443;MAF_USDA=11.765
NC_035086.1	23183493	.	A	C	.	.	MAF_INRAE=20.253;MAF_USDA=16.471
NC_035086.1	23183501	.	G	A	.	.	MAF_INRAE=32.911;MAF_USDA=32.353
NC_035086.1	23183593	.	C	T	.	.	MAF_INRAE=4.167
NC_035086.1	23183607	.	A	T	.	.	MAF_INRAE=38.608;MAF_USDA=21.176
NC_035086.1	23183608	.	G	T	.	.	MAF_USDA=1.639
NC_035086.1	23183660	.	T	C	.	.	MAF_USDA=1.639
NC_035086.1	23183680	.	C	T	.	.	MAF_USDA=4.098
NC_035086.1	23183715	.	T	A	.	.	MAF_INRAE=18.354;MAF_USDA=9.412
NC_035086.1	23183734	.	C	A	.	.	MAF_USDA=5.738
NC_035086.1	23183872	.	A	G	.	.	MAF_INRAE=2.532
NC_035086.1	23183873	.	C	A	.	.	MAF_INRAE=1.667;MAF_USDA=6.471
NC_035086.1	23183875	.	A	G	.	.	MAF_USDA=2.459
NC_035086.1	23183892	.	G	A	.	.	MAF_USDA=1.639
NC_035086.1	23183901	.	C	T	.	.	MAF_USDA=1.667
NC_035086.1	23183927	.	C	A	.	.	MAF_INRAE=22.152;MAF_USDA=3.333
NC_035086.1	23184000	.	C	T	.	.	MAF_INRAE=32.278;MAF_USDA=31.548
NC_035086.1	23184065	.	C	A	.	.	MAF_INRAE=13.291;MAF_USDA=5.294
NC_035086.1	23184076	.	C	T	.	.	MAF_USDA=22.941
NC_035086.1	23184114	.	C	T	.	.	MAF_USDA=2.459
NC_035086.1	23184186	.	A	C	.	.	MAF_USDA=23.529
NC_035086.1	23184189	.	G	A	.	.	MAF_INRAE=5.263;MAF_USDA=5.882
NC_035086.1	23184241	.	T	C	.	.	MAF_INRAE=20.253;MAF_USDA=16.471
NC_035086.1	23184301	.	C	A	.	.	MAF_USDA=1.639
NC_035086.1	23184403	.	C	A	.	.	MAF_USDA=1.639
NC_035086.1	23184448	.	C	A	.	.	MAF_USDA=1.639
NC_035086.1	23184535	.	C	G	.	.	MAF_INRAE=39.241;MAF_USDA=21.176
NC_035086.1	23184538	.	C	A	.	.	MAF_INRAE=28.333;MAF_USDA=38.235
NC_035086.1	23184581	.	G	T	.	.	MAF_INRAE=38.608;MAF_USDA=21.765
NC_035086.1	23184604	.	A	G	.	.	MAF_INRAE=38.608;MAF_USDA=21.765
NC_035086.1	23184624	.	A	C	.	.	MAF_USDA=1.639
NC_035086.1	23184675	.	C	T	.	.	MAF_INRAE=22.152;MAF_USDA=9.836
NC_035086.1	23184691	.	C	A	.	.	MAF_INRAE=20.253;MAF_USDA=16.471
NC_035086.1	23184694	.	G	A	.	.	MAF_INRAE=25.833;MAF_USDA=3.279
NC_035086.1	23184789	.	C	T	.	.	MAF_USDA=4.098
NC_035086.1	23184804	.	T	C	.	.	MAF_INRAE=4.167
NC_035086.1	23184882	.	G	T	.	.	MAF_INRAE=30.38;MAF_USDA=15.882
NC_035086.1	23184909	.	T	G	.	.	MAF_INRAE=37.975;MAF_USDA=21.176
NC_035086.1	23184970	.	A	G	.	.	MAF_USDA=1.639
NC_035086.1	23185079	.	T	A	.	.	MAF_INRAE=34.177;MAF_USDA=20.0
NC_035086.1	23185081	.	T	C	.	.	MAF_INRAE=35.0;MAF_USDA=19.048
NC_035086.1	23185129	.	A	T	.	.	MAF_INRAE=42.405;MAF_USDA=38.095
NC_035086.1	23185177	.	C	A	.	.	MAF_USDA=2.459
NC_035086.1	23185264	.	A	C	.	.	MAF_INRAE=18.354;MAF_USDA=9.412
NC_035086.1	23185295	.	C	T	.	.	MAF_INRAE=38.608;MAF_USDA=22.941
NC_035086.1	23185296	.	T	A	.	.	MAF_USDA=1.639
NC_035086.1	23185297	.	T	G	.	.	MAF_INRAE=40.833
NC_035086.1	23185298	.	T	A	.	.	MAF_USDA=1.639
NC_035086.1	23185313	.	G	C	.	.	MAF_USDA=21.765
NC_035086.1	23185444	.	C	A	.	.	MAF_USDA=4.118
NC_035086.1	23185479	.	C	T	.	.	MAF_USDA=24.118
NC_035086.1	23185493	.	A	C	.	.	MAF_INRAE=11.667;MAF_USDA=8.333
NC_035086.1	23185632	.	G	A	.	.	MAF_USDA=1.639
NC_035086.1	23185644	.	G	A	.	.	MAF_USDA=5.294
NC_035086.1	23185647	.	T	C	.	.	MAF_INRAE=4.167;MAF_USDA=8.235
NC_035086.1	23185663	.	C	T	.	.	MAF_USDA=1.639
NC_035086.1	23185686	.	C	A	.	.	MAF_INRAE=38.608;MAF_USDA=21.765
NC_035086.1	23185687	.	T	A	.	.	MAF_INRAE=4.167
NC_035086.1	23185708	.	G	T	.	.	MAF_USDA=1.639
NC_035086.1	23185784	.	G	T	.	.	MAF_USDA=1.639
NC_035086.1	23185833	.	C	T	.	.	MAF_INRAE=10.833;MAF_USDA=7.059
NC_035086.1	23185857	.	A	T	.	.	MAF_USDA=4.167
NC_035086.1	23186019	.	C	T	.	.	MAF_USDA=1.639
NC_035086.1	23186064	.	T	C	.	.	MAF_USDA=3.279
NC_035086.1	23186076	.	A	G	.	.	MAF_INRAE=39.241;MAF_USDA=22.353
NC_035086.1	23186119	.	T	A	.	.	MAF_USDA=1.639
NC_035086.1	23186127	.	G	A	.	.	MAF_INRAE=38.608;MAF_USDA=21.765
NC_035086.1	23186152	.	C	G	.	.	MAF_INRAE=38.608;MAF_USDA=23.529
NC_035086.1	23186223	.	A	G	.	.	MAF_INRAE=38.608;MAF_USDA=21.765
NC_035086.1	23186309	.	G	A	.	.	MAF_INRAE=17.722;MAF_USDA=8.824
NC_035086.1	23186366	.	C	G	.	.	MAF_INRAE=28.481;MAF_USDA=15.294
NC_035086.1	23186383	.	G	T	.	.	MAF_INRAE=40.833;MAF_USDA=21.765
NC_035086.1	23186435	.	C	T	.	.	MAF_INRAE=3.165
NC_035086.1	23186484	.	G	C	.	.	MAF_INRAE=39.241;MAF_USDA=31.765
NC_035086.1	23186497	.	C	T	.	.	MAF_USDA=1.639
NC_035086.1	23186530	.	C	T	.	.	MAF_USDA=1.639
NC_035086.1	23186620	.	G	C	.	.	MAF_USDA=1.639
NC_035086.1	23186702	.	C	T	.	.	MAF_USDA=4.098
NC_035086.1	23186718	.	T	C	.	.	MAF_USDA=14.118
NC_035086.1	23186732	.	T	G	.	.	MAF_USDA=1.786
NC_035086.1	23186794	.	A	G	.	.	MAF_USDA=4.918
NC_035086.1	23186814	.	G	T	.	.	MAF_INRAE=5.263;MAF_USDA=4.167
NC_035086.1	23186940	.	C	T	.	.	MAF_USDA=8.333
NC_035086.1	23187097	.	C	T	.	.	MAF_INRAE=28.481;MAF_USDA=25.294
NC_035086.1	23187106	.	T	G	.	.	MAF_INRAE=40.506;MAF_USDA=36.471
NC_035086.1	23187118	.	A	T	.	.	MAF_INRAE=47.368;MAF_USDA=36.471
NC_035086.1	23187125	.	C	T	.	.	MAF_INRAE=36.076;MAF_USDA=24.118
NC_035086.1	23187153	.	A	G	.	.	MAF_INRAE=37.975;MAF_USDA=22.941
NC_035086.1	23187167	.	A	T	.	.	MAF_INRAE=11.667;MAF_USDA=8.333
NC_035086.1	23187174	.	T	G	.	.	MAF_INRAE=21.519;MAF_USDA=9.016
NC_035086.1	23187203	.	C	T	.	.	MAF_INRAE=32.911;MAF_USDA=30.588
NC_035086.1	23187215	.	G	C	.	.	MAF_INRAE=32.911;MAF_USDA=30.0
NC_035086.1	23187223	.	G	C	.	.	MAF_INRAE=11.667;MAF_USDA=5.294
NC_035086.1	23187258	.	C	T	.	.	MAF_USDA=23.529
NC_035086.1	23187429	.	T	G	.	.	MAF_INRAE=36.076;MAF_USDA=25.0
NC_035086.1	23187435	.	G	T	.	.	MAF_USDA=3.279
NC_035086.1	23187472	.	T	C	.	.	MAF_INRAE=37.975;MAF_USDA=23.529
NC_035086.1	23187527	.	C	T	.	.	MAF_INRAE=10.833;MAF_USDA=6.471
NC_035086.1	23187545	.	A	G	.	.	MAF_INRAE=38.608;MAF_USDA=47.059
NC_035086.1	23187565	.	C	T	.	.	MAF_INRAE=42.105;MAF_USDA=16.471
NC_035086.1	23187617	.	T	C	.	.	MAF_USDA=1.639
NC_035086.1	23187618	.	G	A	.	.	MAF_USDA=3.279
NC_035086.1	23187647	.	AATATATATATT	AATATATATATA	.	.	MAF_USDA=2.083
NC_035086.1	23187658	.	T	A	.	.	MAF_INRAE=18.333
NC_035086.1	23187675	.	T	C	.	.	MAF_INRAE=32.278;MAF_USDA=30.588
NC_035086.1	23187717	.	C	A	.	.	MAF_INRAE=4.167;MAF_USDA=8.235
NC_035086.1	23187731	.	C	T	.	.	MAF_USDA=2.353
NC_035086.1	23187748	.	G	T	.	.	MAF_INRAE=25.316;MAF_USDA=17.059
NC_035086.1	23187756	.	T	G	.	.	MAF_INRAE=25.316;MAF_USDA=17.647
NC_035086.1	23187758	.	G	A	.	.	MAF_INRAE=30.0;MAF_USDA=17.059
NC_035086.1	23187832	.	G	C	.	.	MAF_USDA=1.639
NC_035086.1	23187846	.	C	T	.	.	MAF_INRAE=22.152;MAF_USDA=4.706
NC_035086.1	23187967	.	A	C	.	.	MAF_USDA=1.639
NC_035086.1	23187982	.	G	A	.	.	MAF_USDA=24.118
NC_035086.1	23188018	.	G	T	.	.	MAF_INRAE=11.667;MAF_USDA=8.333
NC_035086.1	23188075	.	A	G	.	.	MAF_INRAE=5.263;MAF_USDA=4.706
NC_035086.1	23188078	.	C	T	.	.	MAF_USDA=1.639
NC_035086.1	23188112	.	C	A	.	.	MAF_USDA=1.639
NC_035086.1	23188197	.	A	T	.	.	MAF_INRAE=13.291;MAF_USDA=4.706
NC_035086.1	23188203	.	G	A	.	.	MAF_INRAE=38.608;MAF_USDA=23.529
NC_035086.1	23188217	.	A	G	.	.	MAF_INRAE=20.253
NC_035086.1	23188280	.	A	C	.	.	MAF_INRAE=20.253;MAF_USDA=10.417
NC_035086.1	23188321	.	A	C	.	.	MAF_USDA=1.639
NC_035086.1	23188342	.	A	G	.	.	MAF_INRAE=32.278;MAF_USDA=30.0
NC_035086.1	23188554	.	C	T	.	.	MAF_USDA=2.459
NC_035086.1	23188562	.	C	T	.	.	MAF_INRAE=35.833;MAF_USDA=16.667
NC_035086.1	23188577	.	T	C	.	.	MAF_INRAE=4.167;MAF_USDA=8.824
NC_035086.1	23188690	.	G	A	.	.	MAF_USDA=6.25
NC_035086.1	23188758	.	C	T	.	.	MAF_INRAE=41.772;MAF_USDA=37.059
NC_035086.1	23188771	.	C	T	.	.	MAF_USDA=1.639
NC_035086.1	23188783	.	G	T	.	.	MAF_INRAE=5.263
NC_035086.1	23188801	.	A	C	.	.	MAF_INRAE=4.167;MAF_USDA=8.824
NC_035086.1	23188846	.	C	T	.	.	MAF_INRAE=18.354;MAF_USDA=8.824
NC_035086.1	23188920	.	C	A	.	.	MAF_INRAE=4.167;MAF_USDA=8.824
NC_035086.1	23188930	.	G	T	.	.	MAF_USDA=1.639
NC_035086.1	23188977	.	G	A	.	.	MAF_INRAE=5.263;MAF_USDA=5.882
NC_035086.1	23189037	.	C	T	.	.	MAF_INRAE=13.291;MAF_USDA=6.471
NC_035086.1	23189054	.	G	A	.	.	MAF_INRAE=4.167;MAF_USDA=8.824
NC_035086.1	23189087	.	C	A	.	.	MAF_USDA=1.639
NC_035086.1	23189219	.	C	T	.	.	MAF_INRAE=40.506;MAF_USDA=31.765
NC_035086.1	23189245	.	T	A	.	.	MAF_INRAE=35.443;MAF_USDA=14.118
NC_035086.1	23189252	.	G	A	.	.	MAF_USDA=1.639
NC_035086.1	23189254	.	G	T	.	.	MAF_USDA=18.824
NC_035086.1	23189426	.	A	T	.	.	MAF_USDA=32.353
NC_035086.1	23189455	.	G	A	.	.	MAF_INRAE=4.167;MAF_USDA=8.235
NC_035086.1	23189485	.	T	G	.	.	MAF_USDA=1.639
NC_035086.1	23189499	.	C	T	.	.	MAF_USDA=1.639
NC_035086.1	23189551	.	A	T	.	.	MAF_INRAE=4.167;MAF_USDA=8.235
NC_035086.1	23189640	.	A	C	.	.	MAF_USDA=1.639
NC_035086.1	23189644	.	T	C	.	.	MAF_USDA=20.588
NC_035086.1	23189764	.	C	A	.	.	MAF_INRAE=5.263;MAF_USDA=4.706
NC_035086.1	23189845	.	C	G	.	.	MAF_INRAE=36.076
NC_035086.1	23189883	.	T	A	.	.	MAF_INRAE=22.152;MAF_USDA=7.059
NC_035086.1	23189916	.	G	A	.	.	MAF_INRAE=36.076;MAF_USDA=15.294
NC_035086.1	23189928	.	T	G	.	.	MAF_USDA=4.098
NC_035086.1	23190053	.	C	T	.	.	MAF_INRAE=4.167
NC_035086.1	23190098	.	C	T	.	.	MAF_INRAE=3.165
NC_035086.1	23190196	.	C	T	.	.	MAF_USDA=4.098
NC_035086.1	23190226	.	T	A	.	.	MAF_USDA=2.459
NC_035086.1	23190429	.	T	C	.	.	MAF_INRAE=5.263;MAF_USDA=4.706
NC_035086.1	23190443	.	G	A	.	.	MAF_USDA=8.235
NC_035086.1	23190618	.	T	A	.	.	MAF_USDA=8.235
NC_035086.1	23190714	.	A	G	.	.	MAF_INRAE=11.667
NC_035086.1	23190717	.	C	T	.	.	MAF_INRAE=11.667;MAF_USDA=8.333
NC_035086.1	23190718	.	G	A	.	.	MAF_INRAE=5.263;MAF_USDA=5.0
NC_035086.1	23190885	.	C	A	.	.	MAF_INRAE=36.076;MAF_USDA=22.941
NC_035086.1	23190902	.	T	C	.	.	MAF_INRAE=36.076;MAF_USDA=22.941
NC_035086.1	23191089	.	C	T	.	.	MAF_USDA=19.412
NC_035086.1	23191115	.	A	G	.	.	MAF_INRAE=29.114;MAF_USDA=32.941
NC_035086.1	23191148	.	C	T	.	.	MAF_INRAE=33.544;MAF_USDA=24.118
NC_035086.1	23191424	.	C	A	.	.	MAF_USDA=7.059
NC_035086.1	23191479	.	G	C	.	.	MAF_INRAE=4.167;MAF_USDA=1.639
NC_035086.1	23191549	.	G	A	.	.	MAF_USDA=2.5
NC_035086.1	23191694	.	T	C	.	.	MAF_INRAE=35.443;MAF_USDA=22.353
NC_035086.1	23191811	.	C	T	.	.	MAF_USDA=1.667
NC_035086.1	23191846	.	T	C	.	.	MAF_INRAE=32.278;MAF_USDA=20.0
NC_035086.1	23192071	.	T	C	.	.	MAF_INRAE=27.215;MAF_USDA=20.0
NC_035086.1	23192094	.	A	T	.	.	MAF_INRAE=29.114;MAF_USDA=24.706
NC_035086.1	23192110	.	C	G	.	.	MAF_INRAE=36.076;MAF_USDA=22.941
NC_035086.1	23192112	.	A	T	.	.	MAF_INRAE=4.167;MAF_USDA=32.941
NC_035086.1	23192265	.	G	A	.	.	MAF_INRAE=18.354;MAF_USDA=12.353
NC_035086.1	23192529	.	A	C	.	.	MAF_INRAE=39.241;MAF_USDA=45.294
NC_035086.1	23192544	.	G	A	.	.	MAF_INRAE=11.667;MAF_USDA=8.333
NC_035086.1	23192553	.	A	T	.	.	MAF_INRAE=28.481;MAF_USDA=15.882
NC_035086.1	23192555	.	C	T	.	.	MAF_INRAE=26.667;MAF_USDA=18.824
NC_035086.1	23192833	.	G	A	.	.	MAF_USDA=3.279
NC_035086.1	23192854	.	C	T	.	.	MAF_INRAE=11.667;MAF_USDA=6.25
NC_035086.1	23192895	.	A	G	.	.	MAF_INRAE=27.848;MAF_USDA=16.471
NC_035086.1	23193172	.	T	G	.	.	MAF_INRAE=38.608;MAF_USDA=44.706
NC_035086.1	23193277	.	G	T	.	.	MAF_USDA=2.083
NC_035086.1	23193365	.	C	T	.	.	MAF_USDA=4.762
NC_035086.1	23193412	.	A	C	.	.	MAF_USDA=4.098
NC_035086.1	23193449	.	T	C	.	.	MAF_USDA=1.639
NC_035086.1	23193538	.	T	G	.	.	MAF_USDA=20.588
NC_035086.1	23193674	.	G	T	.	.	MAF_USDA=2.083
NC_035086.1	23193715	.	C	A	.	.	MAF_INRAE=22.152;MAF_USDA=5.882
NC_035086.1	23193787	.	C	T	.	.	MAF_INRAE=4.167;MAF_USDA=1.639
NC_035086.1	23193838	.	A	G	.	.	MAF_USDA=2.083
NC_035086.1	23193937	.	C	A	.	.	MAF_INRAE=28.481;MAF_USDA=15.882
NC_035086.1	23193949	.	C	A	.	.	MAF_INRAE=21.519;MAF_USDA=7.377
NC_035086.1	23194061	.	A	T	.	.	MAF_USDA=8.235
NC_035086.1	23194095	.	A	C	.	.	MAF_INRAE=4.167
NC_035086.1	23194170	.	T	G	.	.	MAF_INRAE=36.076;MAF_USDA=24.118
NC_035086.1	23194197	.	C	T	.	.	MAF_USDA=9.412
NC_035086.1	23194202	.	T	A	.	.	MAF_INRAE=36.076;MAF_USDA=24.118
NC_035086.1	23194306	.	C	T	.	.	MAF_USDA=4.098
NC_035086.1	23194397	.	C	T	.	.	MAF_USDA=8.235
NC_035086.1	23194447	.	C	A	.	.	MAF_INRAE=13.924;MAF_USDA=8.824
NC_035086.1	23194541	.	G	A	.	.	MAF_USDA=2.459
NC_035086.1	23194670	.	C	A	.	.	MAF_USDA=21.176
NC_035086.1	23194703	.	C	A	.	.	MAF_USDA=3.529
NC_035086.1	23194710	.	A	T	.	.	MAF_INRAE=36.076;MAF_USDA=14.118
NC_035086.1	23194729	.	C	T	.	.	MAF_INRAE=11.667;MAF_USDA=8.333
NC_035086.1	23194783	.	A	T	.	.	MAF_USDA=7.647
NC_035086.1	23194827	.	C	A	.	.	MAF_INRAE=4.167;MAF_USDA=1.639
NC_035086.1	23194876	.	C	G	.	.	MAF_INRAE=18.987;MAF_USDA=9.412
NC_035086.1	23194891	.	A	G	.	.	MAF_USDA=1.639
NC_035086.1	23194893	.	G	C	.	.	MAF_USDA=1.639
NC_035086.1	23194894	.	C	A	.	.	MAF_USDA=1.639
NC_035086.1	23194899	.	T	G	.	.	MAF_USDA=3.279
NC_035086.1	23194914	.	G	A	.	.	MAF_USDA=4.167
NC_035086.1	23194967	.	C	A	.	.	MAF_USDA=8.824
NC_035086.1	23195036	.	A	T	.	.	MAF_USDA=1.639
NC_035086.1	23195040	.	G	T	.	.	MAF_INRAE=29.747;MAF_USDA=24.706
NC_035086.1	23195152	.	T	A	.	.	MAF_INRAE=5.263;MAF_USDA=4.167
NC_035086.1	23195305	.	G	A	.	.	MAF_INRAE=21.519;MAF_USDA=6.557
NC_035086.1	23195317	.	G	A	.	.	MAF_USDA=4.918
NC_035086.1	23195490	.	G	A	.	.	MAF_INRAE=4.167
NC_035086.1	23195503	.	A	G	.	.	MAF_INRAE=4.167;MAF_USDA=5.738
NC_035086.1	23195532	.	C	T	.	.	MAF_USDA=17.059
NC_035086.1	23195543	.	C	G	.	.	MAF_INRAE=3.165
NC_035086.1	23195556	.	C	G	.	.	MAF_INRAE=3.165
NC_035086.1	23195597	.	A	G	.	.	MAF_INRAE=5.063;MAF_USDA=7.059
NC_035086.1	23195601	.	A	G	.	.	MAF_INRAE=11.667;MAF_USDA=8.333
NC_035086.1	23195622	.	C	A	.	.	MAF_USDA=1.639
NC_035086.1	23195672	.	A	G	.	.	MAF_INRAE=36.076;MAF_USDA=24.706
NC_035086.1	23195711	.	A	G	.	.	MAF_INRAE=36.076;MAF_USDA=22.353
NC_035086.1	23195731	.	T	C	.	.	MAF_INRAE=35.443;MAF_USDA=46.471
NC_035086.1	23195782	.	T	C	.	.	MAF_INRAE=35.443;MAF_USDA=24.118
NC_035086.1	23196025	.	G	A	.	.	MAF_USDA=1.639
NC_035086.1	23196134	.	T	G	.	.	MAF_INRAE=11.667
NC_035086.1	23196270	.	T	G	.	.	MAF_INRAE=3.165
NC_035086.1	23196302	.	G	T	.	.	MAF_USDA=24.118
NC_035086.1	23196606	.	A	G	.	.	MAF_USDA=1.639
NC_035086.1	23196644	.	A	G	.	.	MAF_USDA=1.639
NC_035086.1	23196676	.	A	G	.	.	MAF_USDA=11.905
NC_035086.1	23196811	.	G	T	.	.	MAF_USDA=5.357
NC_035086.1	23196975	.	G	T	.	.	MAF_INRAE=3.165
NC_035086.1	23197125	.	A	G	.	.	MAF_USDA=1.639
NC_035086.1	23197127	.	C	T	.	.	MAF_USDA=4.098
NC_035086.1	23197342	.	T	C	.	.	MAF_USDA=12.353
NC_035086.1	23197379	.	G	T	.	.	MAF_USDA=27.083
NC_035086.1	23197397	.	C	T	.	.	MAF_INRAE=5.263
NC_035086.1	23197402	.	T	G	.	.	MAF_USDA=19.048
NC_035086.1	23197508	.	A	T	.	.	MAF_USDA=6.471
NC_035086.1	23197525	.	T	A	.	.	MAF_USDA=3.279
NC_035086.1	23197572	.	G	A	.	.	MAF_USDA=1.639
NC_035086.1	23197574	.	G	A	.	.	MAF_USDA=1.639
NC_035086.1	23197901	.	C	A	.	.	MAF_USDA=1.639
NC_035086.1	23197977	.	T	C	.	.	MAF_INRAE=11.667;MAF_USDA=8.333
NC_035086.1	23198040	.	C	A	.	.	MAF_USDA=3.333
NC_035086.1	23198187	.	G	T	.	.	MAF_USDA=2.459
NC_035086.1	23198203	.	G	A	.	.	MAF_USDA=2.459
NC_035086.1	23198335	.	T	C	.	.	MAF_INRAE=5.263;MAF_USDA=4.118
NC_035086.1	23198381	.	G	A	.	.	MAF_USDA=3.279
NC_035086.1	23198475	.	A	G	.	.	MAF_USDA=1.639
NC_035086.1	23198652	.	A	G	.	.	MAF_USDA=12.941
NC_035086.1	23198670	.	G	A	.	.	MAF_USDA=1.639
NC_035086.1	23198695	.	T	A	.	.	MAF_USDA=1.639
NC_035086.1	23198754	.	C	T	.	.	MAF_USDA=7.059
NC_035086.1	23198781	.	T	A	.	.	MAF_USDA=1.639
NC_035086.1	23198937	.	T	C	.	.	MAF_USDA=1.639
NC_035086.1	23198938	.	T	C	.	.	MAF_INRAE=22.152;MAF_USDA=4.098
NC_035086.1	23198955	.	ACATCGCCAAC	ACATCGCCAAT	.	.	MAF_USDA=47.917
NC_035086.1	23198965	.	C	T	.	.	MAF_INRAE=43.333
NC_035086.1	23199071	.	C	T	.	.	MAF_USDA=3.279
NC_035086.1	23199107	.	C	T	.	.	MAF_USDA=1.639
NC_035086.1	23199134	.	G	A	.	.	MAF_INRAE=28.481;MAF_USDA=16.471
NC_035086.1	23199139	.	C	T	.	.	MAF_INRAE=28.481;MAF_USDA=17.059
NC_035086.1	23199195	.	A	T	.	.	MAF_INRAE=5.063;MAF_USDA=21.765
NC_035086.1	23199230	.	C	T	.	.	MAF_USDA=8.235
NC_035086.1	23199242	.	A	T	.	.	MAF_INRAE=35.443;MAF_USDA=33.333
NC_035086.1	23199278	.	A	C	.	.	MAF_USDA=12.941
NC_035086.1	23199305	.	C	A	.	.	MAF_USDA=1.639
NC_035086.1	23199469	.	A	C	.	.	MAF_USDA=2.459
NC_035086.1	23199554	.	C	A	.	.	MAF_USDA=10.588
NC_035086.1	23199616	.	A	C	.	.	MAF_INRAE=18.354;MAF_USDA=8.235
NC_035086.1	23199643	.	G	A	.	.	MAF_USDA=9.412
NC_035086.1	23199854	.	A	C	.	.	MAF_USDA=1.639
NC_035086.1	23199892	.	T	C	.	.	MAF_INRAE=3.165
NC_035086.1	23199955	.	A	T	.	.	MAF_USDA=2.083
NC_035086.1	23199975	.	C	T	.	.	MAF_INRAE=5.263;MAF_USDA=4.918
NC_035086.1	23200096	.	G	T	.	.	MAF_USDA=13.529
NC_035086.1	23200222	.	C	T	.	.	MAF_USDA=4.167
NC_035086.1	23200250	.	A	G	.	.	MAF_INRAE=13.291;MAF_USDA=6.471
NC_035086.1	23200285	.	A	C	.	.	MAF_USDA=1.639
NC_035086.1	23200393	.	G	A	.	.	MAF_USDA=14.118
NC_035086.1	23200591	.	T	A	.	.	MAF_USDA=1.639
NC_035086.1	23200623	.	T	G	.	.	MAF_USDA=1.639
NC_035086.1	23200722	.	A	T	.	.	MAF_USDA=3.279
NC_035086.1	23200745	.	C	G	.	.	MAF_INRAE=42.105;MAF_USDA=16.071
NC_035086.1	23200753	.	T	A	.	.	MAF_USDA=2.5
NC_035086.1	23200785	.	C	T	.	.	MAF_USDA=47.917
NC_035086.1	23200891	.	C	T	.	.	MAF_USDA=9.412
NC_035086.1	23201023	.	C	T	.	.	MAF_INRAE=3.165
NC_035086.1	23201075	.	A	G	.	.	MAF_USDA=8.824
NC_035086.1	23201143	.	T	C	.	.	MAF_USDA=2.459
NC_035086.1	23201217	.	C	T	.	.	MAF_INRAE=3.165;MAF_USDA=1.639
NC_035086.1	23201442	.	C	T	.	.	MAF_INRAE=3.165;MAF_USDA=1.639
NC_035086.1	23201452	.	C	T	.	.	MAF_USDA=1.639
NC_035086.1	23201528	.	C	A	.	.	MAF_USDA=4.167
NC_035086.1	23201539	.	A	T,C	.	.	MAF_INRAE=22.152;MAF_USDA=4.167
NC_035086.1	23201540	.	T	A	.	.	MAF_USDA=15.882
NC_035086.1	23201649	.	A	G	.	.	MAF_INRAE=3.165
NC_035086.1	23201659	.	C	T	.	.	MAF_USDA=10.0
NC_035086.1	23201721	.	A	G	.	.	MAF_USDA=9.412
NC_035086.1	23201816	.	G	T	.	.	MAF_USDA=1.639
NC_035086.1	23201977	.	G	A	.	.	MAF_USDA=8.824
NC_035086.1	23202050	.	C	T	.	.	MAF_INRAE=11.667;MAF_USDA=8.333
NC_035086.1	23202065	.	A	C	.	.	MAF_USDA=9.412
NC_035086.1	23202188	.	C	A	.	.	MAF_INRAE=3.165
NC_035086.1	23202251	.	G	A	.	.	MAF_USDA=2.459
NC_035086.1	23202374	.	T	G	.	.	MAF_USDA=1.639
NC_035086.1	23202417	.	T	C	.	.	MAF_USDA=10.0
NC_035086.1	23202434	.	T	C	.	.	MAF_USDA=3.279
NC_035086.1	23202478	.	C	G	.	.	MAF_INRAE=10.833;MAF_USDA=2.459
NC_035086.1	23202617	.	A	T	.	.	MAF_USDA=9.412
NC_035086.1	23202728	.	A	T	.	.	MAF_INRAE=3.333;MAF_USDA=3.279
NC_035086.1	23202895	.	C	A	.	.	MAF_INRAE=22.152;MAF_USDA=3.279
NC_035086.1	23202904	.	G	T	.	.	MAF_INRAE=3.333;MAF_USDA=4.098
NC_035086.1	23202905	.	A	T	.	.	MAF_USDA=1.639
NC_035086.1	23203023	.	A	C	.	.	MAF_USDA=3.279
NC_035086.1	23203214	.	A	G	.	.	MAF_USDA=7.377
NC_035086.1	23203220	.	T	C	.	.	MAF_USDA=1.639
NC_035086.1	23203417	.	C	T	.	.	MAF_USDA=2.083
NC_035086.1	23203440	.	A	C	.	.	MAF_USDA=1.639
NC_035086.1	23203460	.	G	A	.	.	MAF_USDA=1.639
NC_035086.1	23203568	.	C	T	.	.	MAF_USDA=3.333
NC_035086.1	23203821	.	A	G	.	.	MAF_INRAE=11.667;MAF_USDA=6.25
NC_035086.1	23203824	.	G	T	.	.	MAF_USDA=9.524
NC_035086.1	23203886	.	T	C	.	.	MAF_USDA=1.667
NC_035086.1	23203953	.	G	T	.	.	MAF_USDA=8.333
NC_035086.1	23203970	.	G	T	.	.	MAF_USDA=7.143
NC_035086.1	23204090	.	C	A	.	.	MAF_INRAE=48.734;MAF_USDA=25.0
NC_035086.1	23204142	.	C	T	.	.	MAF_INRAE=17.722;MAF_USDA=8.929
NC_035086.1	23204247	.	A	T	.	.	MAF_USDA=2.976
NC_035086.1	23204325	.	C	A	.	.	MAF_INRAE=11.667
NC_035086.1	23204326	.	G	A	.	.	MAF_USDA=1.667
NC_035086.1	23204327	.	T	G	.	.	MAF_USDA=7.143
NC_035086.1	23204434	.	A	G	.	.	MAF_USDA=5.833
NC_035086.1	23204555	.	C	A	.	.	MAF_INRAE=10.833;MAF_USDA=3.333
NC_035086.1	23204815	.	C	A	.	.	MAF_USDA=1.667
NC_035086.1	23204889	.	C	A	.	.	MAF_USDA=5.833
NC_035086.1	23204903	.	C	A	.	.	MAF_INRAE=29.114;MAF_USDA=19.048
NC_035086.1	23204960	.	G	A	.	.	MAF_INRAE=5.263;MAF_USDA=4.167
NC_035086.1	23204978	.	G	T	.	.	MAF_USDA=1.667
NC_035086.1	23205040	.	C	T	.	.	MAF_INRAE=13.291;MAF_USDA=5.357
NC_035086.1	23205169	.	G	A	.	.	MAF_USDA=1.667
NC_035086.1	23205203	.	G	T	.	.	MAF_USDA=1.667
NC_035086.1	23205220	.	A	G	.	.	MAF_USDA=1.667
NC_035086.1	23205552	.	C	T	.	.	MAF_USDA=47.917
NC_035086.1	23205694	.	G	T	.	.	MAF_INRAE=5.263;MAF_USDA=2.976
NC_035086.1	23205704	.	C	T	.	.	MAF_INRAE=5.263;MAF_USDA=6.667
NC_035086.1	23205709	.	C	T	.	.	MAF_INRAE=5.263;MAF_USDA=2.976
NC_035086.1	23205780	.	C	T	.	.	MAF_USDA=3.333
NC_035086.1	23205833	.	C	T	.	.	MAF_INRAE=5.0;MAF_USDA=9.167
NC_035086.1	23205835	.	A	G	.	.	MAF_INRAE=5.0;MAF_USDA=31.667
NC_035086.1	23205910	.	G	A	.	.	MAF_INRAE=38.608;MAF_USDA=41.071
NC_035086.1	23205939	.	C	T	.	.	MAF_USDA=2.976
NC_035086.1	23206001	.	G	T	.	.	MAF_USDA=1.639
NC_035086.1	23206156	.	A	T	.	.	MAF_USDA=2.459
NC_035086.1	23206166	.	G	A	.	.	MAF_INRAE=16.456;MAF_USDA=5.294
NC_035086.1	23206282	.	G	T	.	.	MAF_USDA=2.941
NC_035086.1	23206320	.	G	A	.	.	MAF_INRAE=4.167;MAF_USDA=27.647
NC_035086.1	23206363	.	G	T	.	.	MAF_INRAE=11.667;MAF_USDA=2.941
NC_035086.1	23206426	.	C	T	.	.	MAF_INRAE=16.667
NC_035086.1	23206505	.	G	A	.	.	MAF_INRAE=11.667;MAF_USDA=8.333
NC_035086.1	23206594	.	G	C	.	.	MAF_USDA=5.738
NC_035086.1	23206769	.	A	C	.	.	MAF_USDA=8.235
NC_035086.1	23206782	.	G	T	.	.	MAF_USDA=8.235
NC_035086.1	23206792	.	A	G	.	.	MAF_USDA=1.639
NC_035086.1	23207123	.	G	A	.	.	MAF_USDA=5.294
NC_035086.1	23207724	.	A	G	.	.	MAF_USDA=4.706
NC_035086.1	23207775	.	C	A	.	.	MAF_USDA=6.557
NC_035086.1	23207871	.	G	T	.	.	MAF_INRAE=16.456;MAF_USDA=5.294
NC_035086.1	23207874	.	G	A	.	.	MAF_USDA=9.836
NC_035086.1	23207883	.	A	C	.	.	MAF_USDA=1.639
NC_035086.1	23207979	.	A	G	.	.	MAF_USDA=2.459
NC_035086.1	23208283	.	G	C	.	.	MAF_USDA=3.279
NC_035086.1	23208376	.	A	T	.	.	MAF_USDA=1.639
NC_035086.1	23208392	.	C	T	.	.	MAF_INRAE=11.667;MAF_USDA=8.333
NC_035086.1	23208401	.	C	T	.	.	MAF_USDA=5.738
NC_035086.1	23208410	.	T	C	.	.	MAF_USDA=2.941
NC_035086.1	23208422	.	C	T	.	.	MAF_INRAE=5.263;MAF_USDA=6.25
NC_035086.1	23208516	.	T	A	.	.	MAF_INRAE=11.667;MAF_USDA=8.333
NC_035086.1	23208536	.	C	T	.	.	MAF_INRAE=11.667;MAF_USDA=8.333
NC_035086.1	23208780	.	G	A	.	.	MAF_INRAE=4.167;MAF_USDA=10.0
NC_035086.1	23208882	.	G	A	.	.	MAF_INRAE=13.291;MAF_USDA=4.706
NC_035086.1	23208883	.	T	G	.	.	MAF_USDA=1.639
NC_035086.1	23209030	.	G	A	.	.	MAF_USDA=2.5
NC_035086.1	23209050	.	G	A	.	.	MAF_INRAE=32.278;MAF_USDA=33.929
NC_035086.1	23209069	.	C	T	.	.	MAF_USDA=4.918
NC_035086.1	23209072	.	G	T	.	.	MAF_USDA=4.098
NC_035086.1	23209161	.	A	G	.	.	MAF_USDA=6.471
NC_035086.1	23209188	.	A	G	.	.	MAF_USDA=30.357
NC_035086.1	23209338	.	G	A	.	.	MAF_INRAE=28.333;MAF_USDA=11.475
NC_035086.1	23209514	.	G	A	.	.	MAF_USDA=6.471
NC_035086.1	23209528	.	G	A	.	.	MAF_USDA=1.639
NC_035086.1	23209557	.	C	T	.	.	MAF_USDA=3.279
NC_035086.1	23209643	.	G	T	.	.	MAF_INRAE=29.114;MAF_USDA=18.824
NC_035086.1	23209644	.	C	T	.	.	MAF_INRAE=25.0;MAF_USDA=18.824
NC_035086.1	23209729	.	C	T	.	.	MAF_INRAE=29.114;MAF_USDA=18.824
NC_035086.1	23209831	.	C	T	.	.	MAF_USDA=2.941
NC_035086.1	23209844	.	T	C	.	.	MAF_INRAE=4.167;MAF_USDA=24.118
NC_035086.1	23209850	.	C	A	.	.	MAF_USDA=2.459
NC_035086.1	23210104	.	A	G	.	.	MAF_USDA=7.059
NC_035086.1	23210126	.	G	A	.	.	MAF_INRAE=17.722;MAF_USDA=10.0
NC_035086.1	23210139	.	G	A	.	.	MAF_USDA=3.529
NC_035086.1	23210231	.	A	C	.	.	MAF_USDA=7.647
NC_035086.1	23210312	.	T	C	.	.	MAF_USDA=2.459
NC_035086.1	23210355	.	T	A	.	.	MAF_USDA=3.279
NC_035086.1	23210433	.	A	G	.	.	MAF_INRAE=11.667;MAF_USDA=10.0
NC_035086.1	23210441	.	C	T	.	.	MAF_USDA=1.639
NC_035086.1	23210516	.	G	A	.	.	MAF_INRAE=18.354;MAF_USDA=12.353
NC_035086.1	23210522	.	C	T	.	.	MAF_USDA=2.459
NC_035086.1	23210595	.	G	A	.	.	MAF_USDA=9.016
NC_035086.1	23210603	.	T	G	.	.	MAF_USDA=5.294
NC_035086.1	23210609	.	A	T	.	.	MAF_INRAE=18.354;MAF_USDA=10.0
NC_035086.1	23210655	.	T	C	.	.	MAF_USDA=3.279
NC_035086.1	23210713	.	A	T	.	.	MAF_USDA=2.941
NC_035086.1	23210750	.	T	C	.	.	MAF_INRAE=25.316;MAF_USDA=4.918
NC_035086.1	23210763	.	G	A	.	.	MAF_USDA=2.941
NC_035086.1	23210869	.	G	T	.	.	MAF_INRAE=11.667;MAF_USDA=2.941
NC_035086.1	23210920	.	G	T	.	.	MAF_INRAE=10.833;MAF_USDA=6.25
NC_035086.1	23210977	.	A	T	.	.	MAF_INRAE=5.263;MAF_USDA=9.412
NC_035086.1	23211025	.	A	G	.	.	MAF_USDA=8.235
NC_035086.1	23211156	.	C	A	.	.	MAF_USDA=3.279
NC_035086.1	23211196	.	C	G	.	.	MAF_INRAE=11.667;MAF_USDA=8.333
NC_035086.1	23211277	.	G	A	.	.	MAF_INRAE=25.316;MAF_USDA=4.918
NC_035086.1	23211470	.	T	A	.	.	MAF_USDA=3.279
NC_035086.1	23211605	.	A	G	.	.	MAF_INRAE=11.667;MAF_USDA=8.333
NC_035086.1	23211613	.	T	G	.	.	MAF_USDA=4.118
NC_035086.1	23211644	.	G	A	.	.	MAF_USDA=1.176
NC_035086.1	23211710	.	C	T	.	.	MAF_USDA=4.118
NC_035086.1	23211718	.	G	A	.	.	MAF_INRAE=18.354;MAF_USDA=10.588
NC_035086.1	23211743	.	C	T	.	.	MAF_USDA=3.279
NC_035086.1	23211768	.	G	A	.	.	MAF_INRAE=16.667
NC_035086.1	23211780	.	T	G	.	.	MAF_INRAE=11.667;MAF_USDA=12.353
NC_035086.1	23211814	.	C	T	.	.	MAF_INRAE=5.263;MAF_USDA=5.882
NC_035086.1	23212017	.	C	T	.	.	MAF_USDA=6.471
NC_035086.1	23212155	.	G	C	.	.	MAF_USDA=6.25
NC_035086.1	23212157	.	A	G	.	.	MAF_USDA=6.25
NC_035086.1	23212158	.	G	A	.	.	MAF_USDA=6.25
NC_035086.1	23212213	.	T	G	.	.	MAF_USDA=2.459
NC_035086.1	23212241	.	G	A	.	.	MAF_INRAE=11.392;MAF_USDA=21.765
NC_035086.1	23212348	.	G	A	.	.	MAF_INRAE=13.291;MAF_USDA=4.706
NC_035086.1	23212388	.	G	A	.	.	MAF_INRAE=5.263;MAF_USDA=5.738
NC_035086.1	23212431	.	T	A	.	.	MAF_USDA=3.279
NC_035086.1	23212477	.	A	C	.	.	MAF_INRAE=4.167;MAF_USDA=8.333
NC_035086.1	23212497	.	T	C	.	.	MAF_INRAE=11.667;MAF_USDA=11.176
NC_035086.1	23212526	.	C	T	.	.	MAF_USDA=1.639
NC_035086.1	23212529	.	T	A	.	.	MAF_INRAE=29.114;MAF_USDA=17.647
NC_035086.1	23212693	.	C	T	.	.	MAF_INRAE=42.405;MAF_USDA=25.294
NC_035086.1	23212793	.	T	G	.	.	MAF_USDA=4.098
NC_035086.1	23212862	.	C	A	.	.	MAF_USDA=4.167
NC_035086.1	23212934	.	A	C	.	.	MAF_INRAE=28.481;MAF_USDA=16.471
NC_035086.1	23212994	.	C	T	.	.	MAF_USDA=4.118
NC_035086.1	23213103	.	T	G	.	.	MAF_USDA=5.294
NC_035086.1	23213116	.	A	T	.	.	MAF_INRAE=4.167;MAF_USDA=13.529
NC_035086.1	23213266	.	T	C	.	.	MAF_USDA=3.279
NC_035086.1	23213394	.	C	T	.	.	MAF_USDA=2.459
NC_035086.1	23213486	.	G	A	.	.	MAF_USDA=4.118
NC_035086.1	23213504	.	A	T	.	.	MAF_INRAE=11.667;MAF_USDA=2.941
NC_035086.1	23214029	.	G	A	.	.	MAF_USDA=4.918
NC_035086.1	23214190	.	G	T	.	.	MAF_INRAE=25.316;MAF_USDA=4.918
NC_035086.1	23214248	.	A	T	.	.	MAF_INRAE=17.722;MAF_USDA=9.412
NC_035086.1	23214268	.	A	G	.	.	MAF_USDA=5.294
NC_035086.1	23214278	.	C	T	.	.	MAF_USDA=5.882
NC_035086.1	23214280	.	C	T	.	.	MAF_USDA=5.882
NC_035086.1	23214424	.	T	A	.	.	MAF_INRAE=11.667;MAF_USDA=2.941
NC_035086.1	23214506	.	G	A	.	.	MAF_INRAE=15.789
NC_035086.1	23214540	.	C	T	.	.	MAF_INRAE=5.263;MAF_USDA=4.167
NC_035086.1	23214572	.	C	T	.	.	MAF_INRAE=22.785;MAF_USDA=4.098
NC_035086.1	23214586	.	G	A	.	.	MAF_USDA=7.647
NC_035086.1	23214606	.	G	A	.	.	MAF_INRAE=4.167;MAF_USDA=8.235
NC_035086.1	23214741	.	G	A	.	.	MAF_INRAE=4.167;MAF_USDA=35.714
NC_035086.1	23214832	.	G	C	.	.	MAF_INRAE=5.263;MAF_USDA=10.0
NC_035086.1	23214883	.	A	G	.	.	MAF_USDA=5.882
NC_035086.1	23214891	.	C	T	.	.	MAF_USDA=2.459
NC_035086.1	23214910	.	A	C	.	.	MAF_USDA=4.706
NC_035086.1	23214916	.	C	T	.	.	MAF_USDA=3.279
NC_035086.1	23215045	.	C	T	.	.	MAF_INRAE=29.114;MAF_USDA=17.647
NC_035086.1	23215046	.	G	A	.	.	MAF_USDA=9.412
NC_035086.1	23215094	.	A	G	.	.	MAF_USDA=1.639
NC_035086.1	23215151	.	A	C	.	.	MAF_USDA=3.279
NC_035086.1	23215326	.	C	A	.	.	MAF_USDA=1.639
NC_035086.1	23215360	.	G	T	.	.	MAF_USDA=1.639
NC_035086.1	23215419	.	A	G	.	.	MAF_INRAE=4.167;MAF_USDA=34.118
NC_035086.1	23215433	.	G	A	.	.	MAF_USDA=1.639
NC_035086.1	23215436	.	C	G	.	.	MAF_USDA=5.882
NC_035086.1	23215484	.	A	G	.	.	MAF_INRAE=25.316;MAF_USDA=4.918
NC_035086.1	23215500	.	G	A	.	.	MAF_INRAE=5.263;MAF_USDA=9.412
NC_035086.1	23215509	.	T	G	.	.	MAF_USDA=3.279
NC_035086.1	23215601	.	C	A	.	.	MAF_USDA=4.118
NC_035086.1	23215844	.	C	G	.	.	MAF_USDA=3.279
NC_035086.1	23215862	.	C	T	.	.	MAF_INRAE=18.354;MAF_USDA=12.941
NC_035086.1	23215900	.	C	T	.	.	MAF_USDA=1.639
NC_035086.1	23216019	.	C	T	.	.	MAF_INRAE=11.667;MAF_USDA=8.333
NC_035086.1	23216165	.	A	C	.	.	MAF_USDA=3.279
NC_035086.1	23216283	.	A	T	.	.	MAF_INRAE=11.667;MAF_USDA=8.333
NC_035086.1	23216291	.	A	C	.	.	MAF_INRAE=5.263;MAF_USDA=2.941
NC_035086.1	23216462	.	C	T	.	.	MAF_USDA=5.738
NC_035086.1	23216504	.	C	T	.	.	MAF_USDA=1.639
NC_035086.1	23216590	.	G	A	.	.	MAF_INRAE=5.263;MAF_USDA=5.294
NC_035086.1	23216638	.	T	A	.	.	MAF_INRAE=5.263;MAF_USDA=9.412
NC_035086.1	23216824	.	G	T	.	.	MAF_USDA=1.639
NC_035086.1	23216829	.	G	A	.	.	MAF_USDA=5.294
NC_035086.1	23217054	.	G	T	.	.	MAF_USDA=4.118
NC_035086.1	23217063	.	A	T	.	.	MAF_USDA=7.647
NC_035086.1	23217133	.	G	T	.	.	MAF_INRAE=11.667;MAF_USDA=8.824
NC_035086.1	23217139	.	C	T	.	.	MAF_INRAE=5.263
NC_035086.1	23217155	.	T	G	.	.	MAF_INRAE=4.167;MAF_USDA=24.405
NC_035086.1	23217249	.	C	A	.	.	MAF_INRAE=11.667;MAF_USDA=8.333
NC_035086.1	23217252	.	T	C	.	.	MAF_USDA=4.918
NC_035086.1	23217337	.	T	G	.	.	MAF_USDA=5.882
NC_035086.1	23217338	.	A	C	.	.	MAF_INRAE=37.975;MAF_USDA=20.588
NC_035086.1	23217356	.	A	C	.	.	MAF_INRAE=5.263;MAF_USDA=11.765
NC_035086.1	23217379	.	T	C	.	.	MAF_INRAE=16.456;MAF_USDA=5.294
NC_035086.1	23217426	.	T	C	.	.	MAF_USDA=8.235
NC_035086.1	23217582	.	A	C	.	.	MAF_USDA=2.083
NC_035086.1	23217603	.	G	A	.	.	MAF_INRAE=37.975;MAF_USDA=21.765
NC_035086.1	23217604	.	G	A	.	.	MAF_INRAE=18.354;MAF_USDA=10.588
NC_035086.1	23217682	.	T	A	.	.	MAF_INRAE=5.263
NC_035086.1	23217718	.	T	G	.	.	MAF_USDA=1.639
NC_035086.1	23217822	.	G	T	.	.	MAF_INRAE=2.532;MAF_USDA=4.918
NC_035086.1	23217847	.	A	C	.	.	MAF_INRAE=10.833;MAF_USDA=3.279
NC_035086.1	23217863	.	T	G	.	.	MAF_USDA=1.639
NC_035086.1	23217875	.	A	T	.	.	MAF_INRAE=37.975;MAF_USDA=26.471
NC_035086.1	23217879	.	G	T	.	.	MAF_INRAE=29.167;MAF_USDA=8.235
NC_035086.1	23217885	.	T	G	.	.	MAF_INRAE=16.456;MAF_USDA=5.294
NC_035086.1	23217926	.	C	A	.	.	MAF_USDA=5.738
NC_035086.1	23217936	.	T	G	.	.	MAF_USDA=2.459
NC_035086.1	23217952	.	C	A	.	.	MAF_USDA=4.706
NC_035086.1	23218145	.	A	T	.	.	MAF_INRAE=5.263;MAF_USDA=9.412
NC_035086.1	23218271	.	A	C	.	.	MAF_USDA=3.279
NC_035086.1	23218297	.	C	A	.	.	MAF_USDA=4.167
NC_035086.1	23218586	.	T	G	.	.	MAF_USDA=2.459
NC_035086.1	23218624	.	T	C	.	.	MAF_USDA=2.459
NC_035086.1	23218717	.	T	C	.	.	MAF_USDA=14.754
NC_035086.1	23218752	.	C	T	.	.	MAF_INRAE=5.263;MAF_USDA=6.557
NC_035086.1	23218944	.	C	T	.	.	MAF_USDA=2.353
NC_035086.1	23218945	.	T	C	.	.	MAF_INRAE=37.975;MAF_USDA=30.0
NC_035086.1	23218989	.	C	A	.	.	MAF_USDA=5.738
NC_035086.1	23219313	.	T	A	.	.	MAF_USDA=2.941
NC_035086.1	23219314	.	A	T	.	.	MAF_INRAE=4.167;MAF_USDA=8.824
NC_035086.1	23219321	.	A	T	.	.	MAF_USDA=2.941
NC_035086.1	23219443	.	C	T	.	.	MAF_USDA=1.639
NC_035086.1	23219658	.	C	T	.	.	MAF_USDA=1.639
NC_035086.1	23219704	.	G	A	.	.	MAF_USDA=4.098
NC_035086.1	23219743	.	T	C	.	.	MAF_USDA=2.459
NC_035086.1	23219783	.	C	T	.	.	MAF_USDA=1.639
NC_035086.1	23219809	.	C	A	.	.	MAF_USDA=3.279
NC_035086.1	23219892	.	G	C	.	.	MAF_USDA=2.459
NC_035086.1	23219935	.	C	T	.	.	MAF_INRAE=29.114;MAF_USDA=20.0
NC_035086.1	23219997	.	C	T	.	.	MAF_INRAE=29.114;MAF_USDA=24.706
NC_035086.1	23220040	.	C	G	.	.	MAF_INRAE=29.114;MAF_USDA=24.706
NC_035086.1	23220163	.	C	A	.	.	MAF_USDA=1.639
NC_035086.1	23220191	.	G	A	.	.	MAF_INRAE=2.532;MAF_USDA=5.738
NC_035086.1	23220334	.	G	T	.	.	MAF_INRAE=13.291;MAF_USDA=11.765
NC_035086.1	23220420	.	C	T	.	.	MAF_USDA=2.353
NC_035086.1	23220537	.	C	A	.	.	MAF_USDA=5.0
NC_035086.1	23220571	.	G	A	.	.	MAF_USDA=2.5
NC_035086.1	23220677	.	G	A	.	.	MAF_USDA=1.724
NC_035086.1	23220796	.	G	A	.	.	MAF_USDA=1.667
NC_035086.1	23220901	.	T	A	.	.	MAF_USDA=4.098
NC_035086.1	23220953	.	G	A	.	.	MAF_USDA=1.639
NC_035086.1	23220963	.	C	A	.	.	MAF_USDA=2.941
NC_035086.1	23221044	.	C	A	.	.	MAF_INRAE=18.354;MAF_USDA=42.353
NC_035086.1	23221045	.	C	A	.	.	MAF_INRAE=15.833;MAF_USDA=42.353
NC_035086.1	23221314	.	T	A	.	.	MAF_USDA=4.098
NC_035086.1	23221429	.	G	A	.	.	MAF_USDA=1.639
NC_035086.1	23221511	.	T	G	.	.	MAF_USDA=6.25
NC_035086.1	23221513	.	C	T	.	.	MAF_USDA=6.25
NC_035086.1	23221522	.	T	A	.	.	MAF_USDA=6.25
NC_035086.1	23221538	.	T	C	.	.	MAF_USDA=1.639
NC_035086.1	23221634	.	C	T	.	.	MAF_USDA=28.235
NC_035086.1	23221708	.	A	T	.	.	MAF_USDA=2.459
NC_035086.1	23221742	.	A	G	.	.	MAF_USDA=3.279
NC_035086.1	23221762	.	T	G	.	.	MAF_INRAE=3.165
NC_035086.1	23221787	.	A	G	.	.	MAF_INRAE=1.667
NC_035086.1	23221797	.	T	G	.	.	MAF_INRAE=1.667
NC_035086.1	23221802	.	T	C	.	.	MAF_INRAE=1.667
NC_035086.1	23221848	.	T	C	.	.	MAF_INRAE=16.667
NC_035086.1	23221852	.	C	T	.	.	MAF_USDA=5.294
NC_035086.1	23221858	.	C	T	.	.	MAF_INRAE=4.167
NC_035086.1	23221896	.	C	T	.	.	MAF_INRAE=3.165;MAF_USDA=7.647
NC_035086.1	23221904	.	A	T	.	.	MAF_USDA=2.459
NC_035086.1	23221956	.	A	C	.	.	MAF_USDA=4.098
NC_035086.1	23221972	.	T	G	.	.	MAF_INRAE=3.165;MAF_USDA=8.824
NC_035086.1	23222058	.	C	A	.	.	MAF_USDA=12.5
NC_035086.1	23222108	.	T	A	.	.	MAF_INRAE=4.167;MAF_USDA=1.667
NC_035086.1	23222237	.	G	A	.	.	MAF_USDA=3.529
NC_035086.1	23222303	.	T	C	.	.	MAF_INRAE=11.667;MAF_USDA=6.25
NC_035086.1	23222438	.	A	C	.	.	MAF_INRAE=4.167;MAF_USDA=5.882
NC_035086.1	23222486	.	C	T	.	.	MAF_USDA=1.639
NC_035086.1	23222488	.	T	G	.	.	MAF_INRAE=16.456;MAF_USDA=5.294
NC_035086.1	23222540	.	C	T	.	.	MAF_INRAE=3.165
NC_035086.1	23222552	.	C	T	.	.	MAF_USDA=1.639
NC_035086.1	23222575	.	A	C	.	.	MAF_INRAE=3.165;MAF_USDA=7.059
NC_035086.1	23222580	.	T	G	.	.	MAF_INRAE=6.329;MAF_USDA=32.941
NC_035086.1	23222618	.	T	G	.	.	MAF_INRAE=22.785;MAF_USDA=20.0
NC_035086.1	23222624	.	A	G	.	.	MAF_INRAE=39.873;MAF_USDA=35.882
NC_035086.1	23222695	.	G	A	.	.	MAF_INRAE=3.165;MAF_USDA=7.059
NC_035086.1	23222714	.	G	A	.	.	MAF_USDA=1.639
NC_035086.1	23222784	.	G	C	.	.	MAF_USDA=4.167
NC_035086.1	23222806	.	G	A	.	.	MAF_INRAE=16.456;MAF_USDA=5.294
NC_035086.1	23222827	.	C	G	.	.	MAF_USDA=1.667
NC_035086.1	23222847	.	A	G	.	.	MAF_USDA=2.941
NC_035086.1	23222864	.	T	C	.	.	MAF_USDA=5.882
NC_035086.1	23222942	.	G	T	.	.	MAF_USDA=22.941
NC_035086.1	23222943	.	A	G	.	.	MAF_USDA=22.353
NC_035086.1	23222950	.	A	G	.	.	MAF_INRAE=31.013;MAF_USDA=37.059
NC_035086.1	23223030	.	T	G	.	.	MAF_INRAE=2.532;MAF_USDA=4.918
NC_035086.1	23223091	.	T	G	.	.	MAF_INRAE=4.167;MAF_USDA=8.235
NC_035086.1	23223094	.	T	A	.	.	MAF_USDA=1.639
NC_035086.1	23223095	.	A	T	.	.	MAF_USDA=1.639
NC_035086.1	23223139	.	C	A	.	.	MAF_INRAE=31.013;MAF_USDA=37.059
NC_035086.1	23223227	.	G	A	.	.	MAF_INRAE=40.506;MAF_USDA=40.588
NC_035086.1	23223246	.	G	T	.	.	MAF_USDA=1.639
NC_035086.1	23223283	.	T	A	.	.	MAF_INRAE=24.051;MAF_USDA=9.836
NC_035086.1	23223309	.	T	C	.	.	MAF_INRAE=4.167
NC_035086.1	23223430	.	C	T	.	.	MAF_INRAE=24.051
NC_035086.1	23223442	.	A	T	.	.	MAF_USDA=2.083
NC_035086.1	23223543	.	T	A	.	.	MAF_INRAE=24.051;MAF_USDA=37.647
NC_035086.1	23223589	.	C	A	.	.	MAF_INRAE=25.316;MAF_USDA=20.588
NC_035086.1	23223742	.	T	C	.	.	MAF_USDA=4.098
NC_035086.1	23223801	.	C	A	.	.	MAF_INRAE=5.263;MAF_USDA=14.754
NC_035086.1	23223804	.	T	G	.	.	MAF_USDA=5.738
NC_035086.1	23223913	.	G	A	.	.	MAF_USDA=16.471
NC_035086.1	23223935	.	A	G	.	.	MAF_INRAE=4.167;MAF_USDA=10.588
NC_035086.1	23224010	.	G	A	.	.	MAF_USDA=5.882
NC_035086.1	23224068	.	C	A	.	.	MAF_USDA=3.279
NC_035086.1	23224132	.	A	T	.	.	MAF_INRAE=11.667;MAF_USDA=6.25
NC_035086.1	23224133	.	T	A	.	.	MAF_INRAE=11.667;MAF_USDA=6.25
NC_035086.1	23224227	.	T	G	.	.	MAF_INRAE=11.667;MAF_USDA=2.941
NC_035086.1	23224355	.	G	C	.	.	MAF_USDA=6.25
NC_035086.1	23224531	.	C	T	.	.	MAF_INRAE=4.167
NC_035086.1	23224538	.	C	T	.	.	MAF_USDA=3.279
NC_035086.1	23224541	.	T	A	.	.	MAF_USDA=4.706
NC_035086.1	23224570	.	A	C	.	.	MAF_USDA=6.25
NC_035086.1	23224574	.	T	A	.	.	MAF_INRAE=2.532;MAF_USDA=7.647
NC_035086.1	23224575	.	T	A	.	.	MAF_USDA=2.459
NC_035086.1	23224653	.	T	C	.	.	MAF_USDA=34.94
NC_035086.1	23224725	.	T	A	.	.	MAF_USDA=4.167
NC_035086.1	23224740	.	G	A	.	.	MAF_USDA=6.25
NC_035086.1	23224742	.	T	C	.	.	MAF_INRAE=2.5;MAF_USDA=6.25
NC_035086.1	23224805	.	G	A	.	.	MAF_INRAE=3.165;MAF_USDA=7.059
NC_035086.1	23224979	.	C	T	.	.	MAF_INRAE=11.667;MAF_USDA=22.941
NC_035086.1	23225006	.	T	C	.	.	MAF_USDA=4.098
NC_035086.1	23225060	.	G	A	.	.	MAF_INRAE=11.667;MAF_USDA=2.941
NC_035086.1	23225080	.	C	A	.	.	MAF_USDA=4.098
NC_035086.1	23225337	.	A	T	.	.	MAF_USDA=1.639
NC_035086.1	23225368	.	C	A	.	.	MAF_USDA=6.25
NC_035086.1	23225398	.	G	A	.	.	MAF_INRAE=13.291;MAF_USDA=7.059
NC_035086.1	23225688	.	C	A	.	.	MAF_INRAE=4.167
NC_035086.1	23225766	.	C	T	.	.	MAF_INRAE=31.646;MAF_USDA=20.588
NC_035086.1	23225832	.	A	G	.	.	MAF_INRAE=31.013;MAF_USDA=35.294
NC_035086.1	23225852	.	G	A	.	.	MAF_INRAE=3.165;MAF_USDA=5.882
NC_035086.1	23225867	.	T	G	.	.	MAF_USDA=1.639
NC_035086.1	23225957	.	A	C	.	.	MAF_INRAE=4.167;MAF_USDA=7.377
NC_035086.1	23225961	.	A	G	.	.	MAF_INRAE=4.167
NC_035086.1	23225980	.	C	T	.	.	MAF_USDA=1.639
NC_035086.1	23226070	.	G	A	.	.	MAF_USDA=1.639
NC_035086.1	23226097	.	C	G	.	.	MAF_INRAE=16.456;MAF_USDA=5.294
NC_035086.1	23226117	.	C	T	.	.	MAF_USDA=1.639
NC_035086.1	23226156	.	G	A	.	.	MAF_USDA=4.167
NC_035086.1	23226157	.	G	A	.	.	MAF_USDA=4.167
NC_035086.1	23226158	.	C	A	.	.	MAF_INRAE=11.667;MAF_USDA=6.25
NC_035086.1	23226174	.	G	A	.	.	MAF_USDA=7.059
NC_035086.1	23226180	.	G	T	.	.	MAF_USDA=2.941
NC_035086.1	23226247	.	C	T	.	.	MAF_INRAE=25.316;MAF_USDA=14.706
NC_035086.1	23226289	.	C	A	.	.	MAF_USDA=1.639
NC_035086.1	23226354	.	G	C	.	.	MAF_INRAE=9.167
NC_035086.1	23226356	.	T	C	.	.	MAF_INRAE=9.167
NC_035086.1	23226365	.	G	C	.	.	MAF_INRAE=11.667;MAF_USDA=6.25
NC_035086.1	23226376	.	T	A	.	.	MAF_INRAE=10.0
NC_035086.1	23226405	.	T	C	.	.	MAF_INRAE=15.0
NC_035086.1	23226410	.	A	G	.	.	MAF_INRAE=16.667
NC_035086.1	23226425	.	C	A	.	.	MAF_USDA=4.918
NC_035086.1	23226436	.	A	C	.	.	MAF_INRAE=11.667;MAF_USDA=4.706
NC_035086.1	23226439	.	T	G	.	.	MAF_USDA=6.25
NC_035086.1	23226470	.	T	G	.	.	MAF_INRAE=29.167
NC_035086.1	23226474	.	A	G	.	.	MAF_INRAE=28.333
NC_035086.1	23226481	.	A	C	.	.	MAF_INRAE=28.333
NC_035086.1	23226485	.	T	G	.	.	MAF_INRAE=26.667
NC_035086.1	23226486	.	T	C	.	.	MAF_INRAE=27.5
NC_035086.1	23226487	.	A	C	.	.	MAF_INRAE=26.667
NC_035086.1	23226492	.	G	C	.	.	MAF_INRAE=26.667
NC_035086.1	23226494	.	T	C	.	.	MAF_INRAE=27.5
NC_035086.1	23226504	.	A	T	.	.	MAF_INRAE=39.167
NC_035086.1	23226513	.	G	A	.	.	MAF_USDA=10.0
NC_035086.1	23226627	.	C	T	.	.	MAF_INRAE=11.667;MAF_USDA=6.471
NC_035086.1	23226670	.	C	A	.	.	MAF_USDA=3.279
NC_035086.1	23226716	.	C	T	.	.	MAF_INRAE=2.532;MAF_USDA=7.647
NC_035086.1	23226756	.	A	T	.	.	MAF_USDA=2.459
NC_035086.1	23226774	.	T	G	.	.	MAF_INRAE=39.167
NC_035086.1	23226828	.	G	T	.	.	MAF_INRAE=2.532;MAF_USDA=8.824
NC_035086.1	23226964	.	G	C	.	.	MAF_USDA=2.459
NC_035086.1	23226972	.	C	T	.	.	MAF_USDA=1.639
NC_035086.1	23227051	.	C	T	.	.	MAF_USDA=1.639
NC_035086.1	23227083	.	A	G	.	.	MAF_INRAE=24.684;MAF_USDA=14.706
NC_035086.1	23227153	.	G	A	.	.	MAF_INRAE=24.051;MAF_USDA=9.836
NC_035086.1	23227223	.	C	G	.	.	MAF_USDA=3.279
NC_035086.1	23227265	.	A	G	.	.	MAF_INRAE=31.013;MAF_USDA=34.118
NC_035086.1	23227341	.	A	G	.	.	MAF_USDA=1.639
NC_035086.1	23227442	.	G	A	.	.	MAF_USDA=9.412
NC_035086.1	23227583	.	A	T	.	.	MAF_USDA=3.279
NC_035086.1	23227600	.	A	G	.	.	MAF_USDA=2.459
NC_035086.1	23227678	.	G	A	.	.	MAF_USDA=1.639
NC_035086.1	23227730	.	G	A	.	.	MAF_INRAE=4.167
NC_035086.1	23227775	.	G	T	.	.	MAF_INRAE=11.667;MAF_USDA=5.882
NC_035086.1	23227875	.	G	T	.	.	MAF_USDA=1.639
NC_035086.1	23227893	.	C	T	.	.	MAF_INRAE=3.165;MAF_USDA=7.647
NC_035086.1	23227906	.	C	T	.	.	MAF_USDA=3.279
NC_035086.1	23228328	.	T	C	.	.	MAF_INRAE=24.051;MAF_USDA=10.656
NC_035086.1	23228358	.	G	T	.	.	MAF_INRAE=13.291;MAF_USDA=4.762
NC_035086.1	23228423	.	C	T	.	.	MAF_INRAE=29.747;MAF_USDA=14.118
NC_035086.1	23228444	.	C	T	.	.	MAF_INRAE=24.051;MAF_USDA=10.656
NC_035086.1	23228563	.	A	T	.	.	MAF_INRAE=5.263;MAF_USDA=4.098
NC_035086.1	23228570	.	C	T	.	.	MAF_USDA=1.639
NC_035086.1	23228631	.	G	T	.	.	MAF_USDA=1.639
NC_035086.1	23228638	.	G	A	.	.	MAF_USDA=2.459
NC_035086.1	23228724	.	C	G	.	.	MAF_USDA=3.279
NC_035086.1	23228754	.	C	T	.	.	MAF_INRAE=5.696;MAF_USDA=5.882
NC_035086.1	23228888	.	C	T	.	.	MAF_USDA=1.639
NC_035086.1	23228905	.	T	C	.	.	MAF_USDA=4.167
NC_035086.1	23228999	.	C	G	.	.	MAF_USDA=23.77
NC_035086.1	23229011	.	A	G	.	.	MAF_USDA=21.765
NC_035086.1	23229877	.	C	T	.	.	MAF_USDA=10.417
NC_035086.1	23230113	.	C	A	.	.	MAF_USDA=1.639
NC_035086.1	23230159	.	G	A	.	.	MAF_USDA=4.167
NC_035086.1	23230405	.	A	G	.	.	MAF_INRAE=25.316;MAF_USDA=30.588
NC_035086.1	23230417	.	T	C	.	.	MAF_INRAE=3.165;MAF_USDA=7.647
NC_035086.1	23230444	.	C	G	.	.	MAF_USDA=1.639
NC_035086.1	23230448	.	A	G	.	.	MAF_USDA=1.639
NC_035086.1	23230471	.	C	A	.	.	MAF_INRAE=11.667;MAF_USDA=5.882
NC_035086.1	23230615	.	C	T	.	.	MAF_INRAE=3.165;MAF_USDA=8.824
NC_035086.1	23230705	.	G	T	.	.	MAF_USDA=1.639
NC_035086.1	23230887	.	A	C	.	.	MAF_INRAE=10.526;MAF_USDA=7.647
NC_035086.1	23230913	.	G	T	.	.	MAF_USDA=2.459
NC_035086.1	23230915	.	G	T	.	.	MAF_USDA=3.279
NC_035086.1	23230967	.	G	A	.	.	MAF_INRAE=13.291;MAF_USDA=4.706
NC_035086.1	23231009	.	A	T	.	.	MAF_USDA=1.639
NC_035086.1	23231049	.	C	T	.	.	MAF_USDA=1.667
NC_035086.1	23231052	.	G	A	.	.	MAF_USDA=1.639
NC_035086.1	23231338	.	C	T	.	.	MAF_USDA=1.639
NC_035086.1	23231355	.	G	A	.	.	MAF_INRAE=13.291;MAF_USDA=5.882
NC_035086.1	23231377	.	C	T	.	.	MAF_INRAE=29.114;MAF_USDA=34.706
NC_035086.1	23231506	.	C	T	.	.	MAF_USDA=3.279
NC_035086.1	23231514	.	A	G	.	.	MAF_USDA=10.0
NC_035086.1	23231522	.	C	T	.	.	MAF_USDA=2.459
NC_035086.1	23231595	.	A	G	.	.	MAF_USDA=5.294
NC_035086.1	23231719	.	C	T	.	.	MAF_USDA=1.639
NC_035086.1	23231762	.	A	G	.	.	MAF_USDA=1.639
NC_035086.1	23231799	.	G	A	.	.	MAF_INRAE=10.833;MAF_USDA=6.25
NC_035086.1	23232007	.	A	C	.	.	MAF_USDA=1.639
NC_035086.1	23232044	.	C	A	.	.	MAF_USDA=3.529
NC_035086.1	23232142	.	G	T	.	.	MAF_INRAE=13.291;MAF_USDA=18.75
NC_035086.1	23232148	.	A	T	.	.	MAF_INRAE=16.456;MAF_USDA=4.167
NC_035086.1	23232177	.	G	C	.	.	MAF_USDA=6.25
NC_035086.1	23232299	.	G	A	.	.	MAF_USDA=3.279
NC_035086.1	23232341	.	G	T	.	.	MAF_USDA=1.639
NC_035086.1	23232483	.	C	T	.	.	MAF_INRAE=18.987;MAF_USDA=26.471
NC_035086.1	23232560	.	G	A	.	.	MAF_INRAE=4.167;MAF_USDA=5.294
NC_035086.1	23232571	.	C	A	.	.	MAF_USDA=4.098
NC_035086.1	23232582	.	G	A	.	.	MAF_INRAE=11.667;MAF_USDA=6.25
NC_035086.1	23232589	.	C	G	.	.	MAF_USDA=1.639
NC_035086.1	23232612	.	C	G	.	.	MAF_INRAE=32.278;MAF_USDA=6.25
NC_035086.1	23232697	.	C	A	.	.	MAF_USDA=1.639
NC_035086.1	23232726	.	A	T	.	.	MAF_USDA=2.459
NC_035086.1	23232727	.	A	T	.	.	MAF_USDA=3.279
NC_035086.1	23232748	.	G	T	.	.	MAF_INRAE=21.053;MAF_USDA=5.882
NC_035086.1	23232755	.	C	T	.	.	MAF_USDA=3.39
NC_035086.1	23232848	.	C	A	.	.	MAF_USDA=1.639
NC_035086.1	23232854	.	G	A	.	.	MAF_USDA=2.459
NC_035086.1	23232881	.	C	T	.	.	MAF_USDA=5.294
NC_035086.1	23232936	.	G	A	.	.	MAF_USDA=4.167
NC_035086.1	23232947	.	G	C	.	.	MAF_USDA=6.024
NC_035086.1	23232962	.	C	T	.	.	MAF_USDA=1.695
NC_035086.1	23233042	.	T	C	.	.	MAF_USDA=4.706
NC_035086.1	23233168	.	C	T	.	.	MAF_USDA=26.19
NC_035086.1	23233205	.	G	A	.	.	MAF_USDA=50.0
NC_035086.1	23233325	.	A	C	.	.	MAF_USDA=48.765
NC_035086.1	23233377	.	G	T	.	.	MAF_USDA=4.321
NC_035086.1	23233431	.	G	T	.	.	MAF_USDA=2.542
NC_035086.1	23233464	.	G	A	.	.	MAF_USDA=4.167
NC_035086.1	23233517	.	T	G	.	.	MAF_INRAE=31.646;MAF_USDA=11.765
NC_035086.1	23233524	.	T	C	.	.	MAF_INRAE=2.532;MAF_USDA=4.098
NC_035086.1	23233555	.	G	A	.	.	MAF_USDA=4.098
NC_035086.1	23233700	.	T	A	.	.	MAF_INRAE=28.481;MAF_USDA=36.471
NC_035086.1	23233752	.	G	T	.	.	MAF_USDA=1.639
NC_035086.1	23233753	.	A	T	.	.	MAF_USDA=3.279
NC_035086.1	23233795	.	T	C	.	.	MAF_USDA=6.25
NC_035086.1	23233870	.	T	C	.	.	MAF_USDA=3.279
NC_035086.1	23233960	.	A	T	.	.	MAF_USDA=3.279
NC_035086.1	23234126	.	G	A	.	.	MAF_INRAE=25.949;MAF_USDA=31.176
NC_035086.1	23234220	.	T	G	.	.	MAF_USDA=23.77
NC_035086.1	23234275	.	T	G	.	.	MAF_INRAE=5.696;MAF_USDA=21.176
NC_035086.1	23234314	.	T	A	.	.	MAF_USDA=3.279
NC_035086.1	23234421	.	T	C	.	.	MAF_USDA=1.639
NC_035086.1	23234468	.	G	T	.	.	MAF_INRAE=24.051;MAF_USDA=10.656
NC_035086.1	23234497	.	C	A	.	.	MAF_USDA=3.529
NC_035086.1	23234538	.	C	T	.	.	MAF_INRAE=3.165;MAF_USDA=3.529
NC_035086.1	23234539	.	G	A	.	.	MAF_USDA=5.882
NC_035086.1	23234540	.	C	A	.	.	MAF_USDA=2.941
NC_035086.1	23234546	.	T	A	.	.	MAF_USDA=2.941
NC_035086.1	23234589	.	C	T	.	.	MAF_USDA=1.639
NC_035086.1	23234600	.	T	C	.	.	MAF_INRAE=13.291;MAF_USDA=7.647
NC_035086.1	23234694	.	G	C	.	.	MAF_INRAE=25.949;MAF_USDA=27.647
NC_035086.1	23234739	.	T	C	.	.	MAF_USDA=4.098
NC_035086.1	23234747	.	A	T	.	.	MAF_INRAE=16.456;MAF_USDA=10.0
NC_035086.1	23234791	.	C	T	.	.	MAF_USDA=2.459
NC_035086.1	23234794	.	G	T	.	.	MAF_USDA=4.118
NC_035086.1	23234862	.	G	A	.	.	MAF_INRAE=11.667;MAF_USDA=6.25
NC_035086.1	23234933	.	A	G	.	.	MAF_INRAE=5.696;MAF_USDA=4.118
NC_035086.1	23235674	.	G	T	.	.	MAF_USDA=5.0
NC_035086.1	23235742	.	G	A	.	.	MAF_USDA=1.667
NC_035086.1	23235826	.	A	C	.	.	MAF_USDA=5.882
NC_035086.1	23236107	.	T	A	.	.	MAF_USDA=5.738
NC_035086.1	23236178	.	G	A	.	.	MAF_USDA=5.882
NC_035086.1	23236238	.	G	C	.	.	MAF_USDA=9.836
NC_035086.1	23236280	.	A	G	.	.	MAF_USDA=3.529
NC_035086.1	23236350	.	A	G	.	.	MAF_USDA=4.167
NC_035086.1	23236385	.	C	G	.	.	MAF_INRAE=3.165
NC_035086.1	23236406	.	G	C	.	.	MAF_INRAE=22.152;MAF_USDA=14.167
NC_035086.1	23236417	.	C	A	.	.	MAF_INRAE=22.785;MAF_USDA=15.0
NC_035086.1	23236497	.	A	T	.	.	MAF_INRAE=24.051;MAF_USDA=9.167
NC_035086.1	23236499	.	A	T	.	.	MAF_INRAE=26.667
NC_035086.1	23236554	.	A	G	.	.	MAF_INRAE=15.833;MAF_USDA=7.647
NC_035086.1	23236628	.	A	C	.	.	MAF_INRAE=22.152
NC_035086.1	23236635	.	A	G	.	.	MAF_USDA=1.639
NC_035086.1	23236644	.	T	A	.	.	MAF_USDA=1.639
NC_035086.1	23236654	.	C	A	.	.	MAF_USDA=2.459
NC_035086.1	23236720	.	C	A	.	.	MAF_INRAE=15.789
NC_035086.1	23236825	.	A	G	.	.	MAF_USDA=15.882
NC_035086.1	23236914	.	C	A	.	.	MAF_INRAE=4.167;MAF_USDA=8.333
NC_035086.1	23237056	.	T	G	.	.	MAF_USDA=1.639
NC_035086.1	23237081	.	G	C	.	.	MAF_USDA=4.118
NC_035086.1	23237200	.	C	A	.	.	MAF_USDA=17.647
NC_035086.1	23237233	.	A	G	.	.	MAF_INRAE=26.667
NC_035086.1	23237236	.	T	G	.	.	MAF_INRAE=31.646;MAF_USDA=14.706
NC_035086.1	23237291	.	G	T	.	.	MAF_USDA=1.639
NC_035086.1	23237293	.	A	G	.	.	MAF_USDA=4.098
NC_035086.1	23237298	.	T	A	.	.	MAF_USDA=1.639
NC_035086.1	23237311	.	G	A	.	.	MAF_INRAE=36.842
NC_035086.1	23237323	.	G	A	.	.	MAF_USDA=17.059
NC_035086.1	23237330	.	A	G	.	.	MAF_USDA=1.639
NC_035086.1	23237359	.	T	C	.	.	MAF_INRAE=13.291;MAF_USDA=10.0
NC_035086.1	23237364	.	A	T	.	.	MAF_USDA=4.118
NC_035086.1	23237374	.	A	C	.	.	MAF_INRAE=27.5;MAF_USDA=33.735
NC_035086.1	23237383	.	T	C	.	.	MAF_USDA=2.542
NC_035086.1	23237408	.	C	T	.	.	MAF_USDA=3.39
NC_035086.1	23237410	.	T	G	.	.	MAF_USDA=2.542
NC_035086.1	23237422	.	A	C	.	.	MAF_USDA=4.237
NC_035086.1	23237454	.	G	A	.	.	MAF_INRAE=15.833;MAF_USDA=5.488
NC_035086.1	23237463	.	A	G	.	.	MAF_USDA=1.724
NC_035086.1	23237471	.	A	C	.	.	MAF_USDA=1.724
NC_035086.1	23237566	.	G	A	.	.	MAF_USDA=17.47
NC_035086.1	23237587	.	G	T	.	.	MAF_USDA=6.024
NC_035086.1	23237615	.	T	C	.	.	MAF_USDA=4.118
NC_035086.1	23237699	.	T	A	.	.	MAF_INRAE=13.291;MAF_USDA=9.412
NC_035086.1	23237715	.	G	T	.	.	MAF_USDA=1.639
NC_035086.1	23237735	.	G	T	.	.	MAF_INRAE=5.696;MAF_USDA=6.471
NC_035086.1	23237756	.	G	T	.	.	MAF_INRAE=24.051;MAF_USDA=8.197
NC_035086.1	23237822	.	T	A	.	.	MAF_USDA=17.059
NC_035086.1	23237883	.	C	G	.	.	MAF_USDA=4.918
NC_035086.1	23237931	.	C	A	.	.	MAF_USDA=3.279
NC_035086.1	23237932	.	G	A	.	.	MAF_USDA=3.529
NC_035086.1	23237953	.	A	G	.	.	MAF_INRAE=5.696;MAF_USDA=5.882
NC_035086.1	23238060	.	G	T	.	.	MAF_INRAE=15.19;MAF_USDA=9.412
NC_035086.1	23238702	.	A	C	.	.	MAF_INRAE=21.519;MAF_USDA=4.098
NC_035086.1	23238705	.	T	C	.	.	MAF_INRAE=43.038
NC_035086.1	23238716	.	G	T	.	.	MAF_USDA=1.639
NC_035086.1	23238798	.	T	C	.	.	MAF_USDA=1.639
NC_035086.1	23238874	.	G	A	.	.	MAF_USDA=1.639
NC_035086.1	23238914	.	C	T	.	.	MAF_INRAE=15.823;MAF_USDA=9.836
NC_035086.1	23238959	.	T	C	.	.	MAF_INRAE=2.5;MAF_USDA=47.917
NC_035086.1	23238961	.	G	T	.	.	MAF_INRAE=2.5;MAF_USDA=43.75
NC_035086.1	23238967	.	C	A	.	.	MAF_INRAE=3.333;MAF_USDA=17.647
NC_035086.1	23238972	.	G	A	.	.	MAF_INRAE=2.5;MAF_USDA=11.176
NC_035086.1	23238976	.	G	T	.	.	MAF_INRAE=3.333;MAF_USDA=17.647
NC_035086.1	23239020	.	A	T	.	.	MAF_INRAE=5.696;MAF_USDA=4.118
NC_035086.1	23239079	.	A	T	.	.	MAF_USDA=1.639
NC_035086.1	23239080	.	G	T	.	.	MAF_USDA=1.639
NC_035086.1	23239108	.	C	A	.	.	MAF_INRAE=10.833;MAF_USDA=6.25
NC_035086.1	23239195	.	C	T	.	.	MAF_INRAE=5.696;MAF_USDA=6.471
NC_035086.1	23239287	.	G	A	.	.	MAF_INRAE=4.167
NC_035086.1	23239293	.	C	A	.	.	MAF_USDA=1.639
NC_035086.1	23239362	.	C	T	.	.	MAF_INRAE=44.937;MAF_USDA=30.0
NC_035086.1	23239439	.	T	A	.	.	MAF_INRAE=16.456;MAF_USDA=8.824
NC_035086.1	23239444	.	A	C	.	.	MAF_USDA=4.118
NC_035086.1	23239487	.	G	A	.	.	MAF_USDA=1.639
NC_035086.1	23239568	.	C	T	.	.	MAF_INRAE=4.167
NC_035086.1	23239612	.	T	A	.	.	MAF_USDA=4.098
NC_035086.1	23239740	.	T	G	.	.	MAF_USDA=5.882
NC_035086.1	23239799	.	A	G	.	.	MAF_INRAE=5.696;MAF_USDA=6.471
NC_035086.1	23239968	.	G	T	.	.	MAF_USDA=2.083
NC_035086.1	23239983	.	T	G	.	.	MAF_INRAE=22.152;MAF_USDA=4.098
NC_035086.1	23240011	.	C	A	.	.	MAF_INRAE=25.316;MAF_USDA=16.471
NC_035086.1	23240032	.	G	A	.	.	MAF_INRAE=28.481;MAF_USDA=43.529
NC_035086.1	23240046	.	T	C	.	.	MAF_INRAE=25.316;MAF_USDA=27.647
NC_035086.1	23240057	.	C	T	.	.	MAF_USDA=4.118
NC_035086.1	23240067	.	T	G	.	.	MAF_INRAE=38.608;MAF_USDA=38.824
NC_035086.1	23240113	.	T	A	.	.	MAF_INRAE=27.215;MAF_USDA=11.475
NC_035086.1	23240191	.	C	T	.	.	MAF_USDA=2.459
NC_035086.1	23240205	.	A	G	.	.	MAF_USDA=14.118
NC_035086.1	23240209	.	G	T	.	.	MAF_INRAE=41.772;MAF_USDA=39.583
NC_035086.1	23240244	.	A	G	.	.	MAF_INRAE=11.667;MAF_USDA=6.25
NC_035086.1	23240320	.	A	T	.	.	MAF_INRAE=47.468;MAF_USDA=35.882
NC_035086.1	23240335	.	G	A	.	.	MAF_USDA=2.459
NC_035086.1	23240394	.	C	T	.	.	MAF_USDA=5.882
NC_035086.1	23240426	.	C	T	.	.	MAF_INRAE=4.167;MAF_USDA=1.639
NC_035086.1	23240432	.	G	A	.	.	MAF_INRAE=13.291;MAF_USDA=11.765
NC_035086.1	23240491	.	A	G	.	.	MAF_INRAE=25.316;MAF_USDA=14.706
NC_035086.1	23240517	.	A	G	.	.	MAF_INRAE=5.696;MAF_USDA=5.882
NC_035086.1	23240602	.	C	T	.	.	MAF_USDA=1.639
NC_035086.1	23240608	.	C	A	.	.	MAF_USDA=1.639
NC_035086.1	23240609	.	G	A	.	.	MAF_USDA=4.167
NC_035086.1	23240693	.	A	T	.	.	MAF_USDA=4.098
NC_035086.1	23240727	.	C	T	.	.	MAF_USDA=4.118
NC_035086.1	23240733	.	C	T	.	.	MAF_USDA=10.588
NC_035086.1	23240858	.	G	A	.	.	MAF_INRAE=11.667;MAF_USDA=8.235
NC_035086.1	23240874	.	A	T	.	.	MAF_USDA=1.639
NC_035086.1	23240875	.	T	A	.	.	MAF_USDA=1.639
NC_035086.1	23240883	.	G	T	.	.	MAF_USDA=8.333
NC_035086.1	23240990	.	T	C	.	.	MAF_INRAE=27.215;MAF_USDA=11.475
NC_035086.1	23241101	.	A	G	.	.	MAF_INRAE=15.823;MAF_USDA=14.118
NC_035086.1	23241128	.	C	T	.	.	MAF_USDA=1.639
NC_035086.1	23241129	.	G	A	.	.	MAF_USDA=5.738
NC_035086.1	23241224	.	C	A	.	.	MAF_USDA=2.459
NC_035086.1	23241250	.	C	T	.	.	MAF_USDA=2.941
NC_035086.1	23241354	.	A	C	.	.	MAF_USDA=4.118
NC_035086.1	23241576	.	A	G	.	.	MAF_INRAE=5.063;MAF_USDA=4.118
NC_035086.1	23241653	.	C	T	.	.	MAF_USDA=2.459
NC_035086.1	23241730	.	G	A	.	.	MAF_USDA=2.459
NC_035086.1	23241776	.	G	C	.	.	MAF_USDA=2.459
NC_035086.1	23241938	.	A	T	.	.	MAF_USDA=19.512
NC_035086.1	23241942	.	G	A	.	.	MAF_USDA=1.695
NC_035086.1	23241986	.	C	T	.	.	MAF_USDA=15.254
NC_035086.1	23242052	.	T	G	.	.	MAF_USDA=1.695
NC_035086.1	23242075	.	C	T	.	.	MAF_USDA=14.407
NC_035086.1	23242144	.	T	C	.	.	MAF_USDA=2.586
NC_035086.1	23242222	.	C	A	.	.	MAF_USDA=4.237
NC_035086.1	23242238	.	A	G	.	.	MAF_USDA=4.167
NC_035086.1	23242284	.	C	T	.	.	MAF_USDA=18.072
NC_035086.1	23242331	.	C	T	.	.	MAF_USDA=2.381
NC_035086.1	23242469	.	C	T	.	.	MAF_USDA=2.542
NC_035086.1	23242563	.	A	C	.	.	MAF_USDA=2.5
NC_035086.1	23242566	.	C	A	.	.	MAF_USDA=2.5
NC_035086.1	23242657	.	A	C	.	.	MAF_USDA=13.043
NC_035086.1	23242701	.	T	C	.	.	MAF_USDA=1.667
NC_035086.1	23242706	.	C	T	.	.	MAF_USDA=1.667
NC_035086.1	23242713	.	G	T	.	.	MAF_USDA=19.048
NC_035086.1	23242909	.	G	T	.	.	MAF_USDA=3.448
NC_035086.1	23242954	.	G	T	.	.	MAF_USDA=2.542
NC_035086.1	23243099	.	C	T	.	.	MAF_USDA=21.341
NC_035086.1	23243106	.	A	C	.	.	MAF_USDA=17.683
NC_035086.1	23243361	.	A	C	.	.	MAF_INRAE=5.696;MAF_USDA=7.647
NC_035086.1	23243434	.	T	C	.	.	MAF_INRAE=39.241;MAF_USDA=13.529
NC_035086.1	23243439	.	A	T	.	.	MAF_USDA=2.459
NC_035086.1	23243454	.	T	A	.	.	MAF_USDA=9.016
NC_035086.1	23243461	.	G	T	.	.	MAF_USDA=2.459
NC_035086.1	23243463	.	G	A	.	.	MAF_USDA=1.639
NC_035086.1	23243512	.	C	T	.	.	MAF_INRAE=2.532
NC_035086.1	23243522	.	T	A	.	.	MAF_USDA=6.25
NC_035086.1	23243648	.	G	A	.	.	MAF_USDA=4.118
NC_035086.1	23243652	.	C	A	.	.	MAF_INRAE=5.696;MAF_USDA=4.118
NC_035086.1	23243664	.	T	G	.	.	MAF_USDA=1.639
NC_035086.1	23243672	.	A	G	.	.	MAF_USDA=6.25
NC_035086.1	23243677	.	T	G	.	.	MAF_USDA=2.459
NC_035086.1	23243877	.	A	G	.	.	MAF_USDA=2.459
NC_035086.1	23243970	.	G	T	.	.	MAF_INRAE=3.165
NC_035086.1	23243998	.	C	T	.	.	MAF_INRAE=16.456;MAF_USDA=13.529
NC_035086.1	23243999	.	G	A	.	.	MAF_USDA=1.639
NC_035086.1	23244053	.	A	G	.	.	MAF_INRAE=35.443;MAF_USDA=47.059
NC_035086.1	23244063	.	A	T	.	.	MAF_INRAE=18.987;MAF_USDA=17.059
NC_035086.1	23244078	.	A	G	.	.	MAF_USDA=2.941
NC_035086.1	23244207	.	A	C	.	.	MAF_INRAE=25.316;MAF_USDA=32.353
NC_035086.1	23244378	.	G	A	.	.	MAF_INRAE=16.456;MAF_USDA=13.529
NC_035086.1	23244388	.	A	G	.	.	MAF_USDA=2.459
NC_035086.1	23244484	.	C	A	.	.	MAF_INRAE=35.443;MAF_USDA=31.176
NC_035086.1	23244673	.	G	C	.	.	MAF_INRAE=11.667;MAF_USDA=6.25
NC_035086.1	23244679	.	G	A	.	.	MAF_USDA=1.639
NC_035086.1	23244715	.	C	T	.	.	MAF_USDA=2.941
NC_035086.1	23244728	.	C	A	.	.	MAF_INRAE=25.316;MAF_USDA=14.706
NC_035086.1	23244766	.	G	A	.	.	MAF_INRAE=25.316;MAF_USDA=15.882
NC_035086.1	23244818	.	T	C	.	.	MAF_INRAE=35.443;MAF_USDA=47.647
NC_035086.1	23244866	.	G	T	.	.	MAF_USDA=2.459
NC_035086.1	23244881	.	G	T	.	.	MAF_INRAE=5.696;MAF_USDA=5.294
NC_035086.1	23244900	.	G	A	.	.	MAF_USDA=12.295
NC_035086.1	23244919	.	A	T	.	.	MAF_USDA=17.647
NC_035086.1	23244990	.	G	C	.	.	MAF_INRAE=35.443;MAF_USDA=46.471
NC_035086.1	23245101	.	A	T	.	.	MAF_USDA=1.639
NC_035086.1	23245109	.	A	G	.	.	MAF_INRAE=35.443;MAF_USDA=47.647
NC_035086.1	23245141	.	G	T	.	.	MAF_USDA=1.639
NC_035086.1	23245219	.	C	T	.	.	MAF_USDA=3.279
NC_035086.1	23245221	.	C	A	.	.	MAF_USDA=1.639
NC_035086.1	23245248	.	C	A	.	.	MAF_USDA=2.459
NC_035086.1	23245255	.	C	A	.	.	MAF_USDA=1.639
NC_035086.1	23245335	.	C	A	.	.	MAF_USDA=2.459
NC_035086.1	23245374	.	G	T	.	.	MAF_USDA=18.235
NC_035086.1	23245398	.	T	C	.	.	MAF_INRAE=24.684;MAF_USDA=26.471
NC_035086.1	23245428	.	A	C	.	.	MAF_USDA=1.639
NC_035086.1	23245459	.	G	A	.	.	MAF_USDA=1.639
NC_035086.1	23245469	.	G	A	.	.	MAF_USDA=4.167
NC_035086.1	23245537	.	C	A	.	.	MAF_USDA=1.765
NC_035086.1	23245557	.	A	G	.	.	MAF_INRAE=5.696;MAF_USDA=5.882
NC_035086.1	23245641	.	G	T	.	.	MAF_INRAE=5.696;MAF_USDA=4.118
NC_035086.1	23245643	.	C	T	.	.	MAF_USDA=1.639
NC_035086.1	23245719	.	G	T	.	.	MAF_USDA=11.475
NC_035086.1	23245836	.	C	T	.	.	MAF_USDA=6.471
NC_035086.1	23245837	.	G	A	.	.	MAF_USDA=4.918
NC_035086.1	23245890	.	C	G	.	.	MAF_USDA=3.279
NC_035086.1	23246010	.	T	A	.	.	MAF_USDA=1.639
NC_035086.1	23246047	.	G	T	.	.	MAF_USDA=8.824
NC_035086.1	23246138	.	T	C	.	.	MAF_USDA=1.639
NC_035086.1	23246200	.	G	A	.	.	MAF_INRAE=13.291;MAF_USDA=13.529
NC_035086.1	23246249	.	C	G	.	.	MAF_USDA=17.647
NC_035086.1	23246267	.	T	G	.	.	MAF_USDA=2.459
NC_035086.1	23246301	.	C	T	.	.	MAF_USDA=17.647
NC_035086.1	23246338	.	T	G	.	.	MAF_INRAE=13.291;MAF_USDA=13.529
NC_035086.1	23246347	.	T	A	.	.	MAF_USDA=4.118
NC_035086.1	23246388	.	C	A	.	.	MAF_INRAE=39.873;MAF_USDA=13.529
NC_035086.1	23246394	.	G	A	.	.	MAF_USDA=19.412
NC_035086.1	23246397	.	T	C	.	.	MAF_USDA=9.016
NC_035086.1	23246447	.	T	A	.	.	MAF_INRAE=21.519;MAF_USDA=4.918
NC_035086.1	23246455	.	C	A	.	.	MAF_INRAE=37.975;MAF_USDA=12.941
NC_035086.1	23246533	.	T	G	.	.	MAF_INRAE=5.696;MAF_USDA=3.529
NC_035086.1	23246563	.	C	T	.	.	MAF_USDA=3.279
NC_035086.1	23246607	.	A	C	.	.	MAF_USDA=1.639
NC_035086.1	23246615	.	A	G	.	.	MAF_USDA=5.952
NC_035086.1	23246632	.	T	A	.	.	MAF_INRAE=5.696;MAF_USDA=4.167
NC_035086.1	23246666	.	G	T	.	.	MAF_INRAE=34.81;MAF_USDA=42.353
NC_035086.1	23246685	.	G	A	.	.	MAF_INRAE=2.532;MAF_USDA=5.738
NC_035086.1	23246718	.	A	G	.	.	MAF_USDA=19.412
NC_035086.1	23246748	.	C	A	.	.	MAF_USDA=19.412
NC_035086.1	23246929	.	G	A	.	.	MAF_USDA=18.824
NC_035086.1	23246930	.	T	A	.	.	MAF_USDA=2.459
NC_035086.1	23246992	.	C	G	.	.	MAF_USDA=1.639
NC_035086.1	23247018	.	T	C	.	.	MAF_USDA=20.0
NC_035086.1	23247047	.	G	C	.	.	MAF_USDA=21.311
NC_035086.1	23247083	.	T	A	.	.	MAF_USDA=20.0
NC_035086.1	23247125	.	C	T	.	.	MAF_USDA=3.279
NC_035086.1	23247130	.	T	A	.	.	MAF_USDA=1.639
NC_035086.1	23247164	.	T	C	.	.	MAF_USDA=5.882
NC_035086.1	23247211	.	A	T	.	.	MAF_INRAE=5.696;MAF_USDA=4.706
NC_035086.1	23247238	.	G	A	.	.	MAF_USDA=18.824
NC_035086.1	23247254	.	T	A	.	.	MAF_USDA=1.639
NC_035086.1	23247368	.	G	A	.	.	MAF_USDA=4.118
NC_035086.1	23247445	.	T	C	.	.	MAF_USDA=18.824
NC_035086.1	23247488	.	A	G	.	.	MAF_USDA=18.235
NC_035086.1	23247559	.	G	A	.	.	MAF_INRAE=5.696;MAF_USDA=4.118
NC_035086.1	23247594	.	A	T	.	.	MAF_INRAE=26.582;MAF_USDA=41.667
NC_035086.1	23247705	.	T	G	.	.	MAF_INRAE=39.241
NC_035086.1	23247716	.	C	T	.	.	MAF_USDA=8.333
NC_035086.1	23247769	.	T	A	.	.	MAF_USDA=8.333
NC_035086.1	23247979	.	G	T	.	.	MAF_INRAE=2.532
NC_035086.1	23247980	.	A	T	.	.	MAF_INRAE=1.667
NC_035086.1	23247990	.	C	T	.	.	MAF_USDA=14.583
NC_035086.1	23248051	.	T	C	.	.	MAF_INRAE=2.5;MAF_USDA=8.333
NC_035086.1	23248125	.	T	A	.	.	MAF_INRAE=5.833
NC_035086.1	23248134	.	C	T	.	.	MAF_INRAE=2.632
NC_035086.1	23252059	.	G	A	.	.	MAF_USDA=4.706
NC_035086.1	23252067	.	A	T	.	.	MAF_USDA=6.25
NC_035086.1	23252100	.	C	A	.	.	MAF_USDA=17.059
NC_035086.1	23252115	.	A	G	.	.	MAF_USDA=6.522
NC_035086.1	23252119	.	T	G	.	.	MAF_USDA=6.522
NC_035086.1	23252147	.	T	G	.	.	MAF_USDA=8.696
NC_035086.1	23252185	.	T	A	.	.	MAF_USDA=10.87
NC_035086.1	23252217	.	G	A	.	.	MAF_USDA=8.696
NC_035086.1	23252262	.	C	G	.	.	MAF_USDA=8.696
NC_035086.1	23252278	.	G	T	.	.	MAF_USDA=8.696
NC_035086.1	23252321	.	A	C	.	.	MAF_USDA=8.696
NC_035086.1	23252397	.	G	T	.	.	MAF_USDA=10.87
NC_035086.1	23252407	.	T	G	.	.	MAF_USDA=13.043
NC_035086.1	23252503	.	T	C	.	.	MAF_USDA=39.13
NC_035086.1	23252504	.	G	C	.	.	MAF_USDA=8.696
NC_035086.1	23252527	.	A	C	.	.	MAF_USDA=8.696
NC_035086.1	23252561	.	G	T	.	.	MAF_USDA=6.522
NC_035086.1	23252562	.	G	A	.	.	MAF_USDA=6.522
NC_035086.1	23252598	.	A	C	.	.	MAF_USDA=15.217
NC_035086.1	23252600	.	T	C	.	.	MAF_USDA=6.522
NC_035086.1	23252734	.	C	A	.	.	MAF_USDA=1.639
NC_035086.1	23252741	.	T	C	.	.	MAF_INRAE=12.658;MAF_USDA=32.353
NC_035086.1	23252786	.	T	A	.	.	MAF_USDA=20.0
NC_035086.1	23252817	.	G	T	.	.	MAF_INRAE=17.722;MAF_USDA=12.941
NC_035086.1	23252825	.	C	T	.	.	MAF_USDA=4.918
NC_035086.1	23252826	.	G	A	.	.	MAF_USDA=1.639
NC_035086.1	23252836	.	T	C	.	.	MAF_USDA=18.824
NC_035086.1	23252841	.	T	G	.	.	MAF_USDA=17.059
NC_035086.1	23252927	.	A	T	.	.	MAF_USDA=17.059
NC_035086.1	23252982	.	C	G	.	.	MAF_INRAE=10.526;MAF_USDA=14.118
NC_035086.1	23253001	.	C	A	.	.	MAF_USDA=19.412
NC_035086.1	23253049	.	ATTCGGCCCG	ATTCGGCCCA	.	.	MAF_USDA=4.167
NC_035086.1	23253065	.	T	G	.	.	MAF_USDA=19.412
NC_035086.1	23253076	.	C	T	.	.	MAF_USDA=2.459
NC_035086.1	23253119	.	G	A	.	.	MAF_USDA=21.311
NC_035086.1	23253128	.	T	C	.	.	MAF_USDA=30.0
NC_035086.1	23253135	.	C	T	.	.	MAF_USDA=5.738
NC_035086.1	23253144	.	A	G	.	.	MAF_USDA=6.557
NC_035086.1	23253145	.	G	A	.	.	MAF_USDA=5.738
NC_035086.1	23253157	.	G	A	.	.	MAF_USDA=5.738
NC_035086.1	23253158	.	A	C	.	.	MAF_USDA=6.557
NC_035086.1	23253160	.	C	T	.	.	MAF_INRAE=1.899;MAF_USDA=4.098
NC_035086.1	23253215	.	T	C	.	.	MAF_USDA=16.393
NC_035086.1	23253222	.	T	A	.	.	MAF_USDA=4.098
NC_035086.1	23253231	.	C	A	.	.	MAF_USDA=9.836
NC_035086.1	23253241	.	G	A	.	.	MAF_USDA=8.197
NC_035086.1	23253242	.	G	A	.	.	MAF_USDA=8.197
NC_035086.1	23253251	.	A	G	.	.	MAF_USDA=1.639
NC_035086.1	23253259	.	G	A	.	.	MAF_USDA=11.176
NC_035086.1	23253260	.	G	C	.	.	MAF_USDA=7.377
NC_035086.1	23253265	.	A	G	.	.	MAF_USDA=6.557
NC_035086.1	23253272	.	T	C	.	.	MAF_USDA=4.167
NC_035086.1	23253283	.	A	G	.	.	MAF_USDA=24.706
NC_035086.1	23253287	.	T	G	.	.	MAF_USDA=32.941
NC_035086.1	23253288	.	C	T	.	.	MAF_USDA=6.557
NC_035086.1	23253345	.	G	A	.	.	MAF_USDA=15.882
NC_035086.1	23253363	.	C	T	.	.	MAF_USDA=4.098
NC_035086.1	23253418	.	T	G	.	.	MAF_USDA=17.059
NC_035086.1	23253447	.	T	C	.	.	MAF_INRAE=15.833
NC_035086.1	23253512	.	A	G	.	.	MAF_USDA=19.412
NC_035086.1	23253547	.	G	A	.	.	MAF_USDA=4.098
NC_035086.1	23253556	.	G	T	.	.	MAF_USDA=1.639
NC_035086.1	23253595	.	G	A	.	.	MAF_USDA=1.639
NC_035086.1	23253599	.	A	C	.	.	MAF_USDA=2.459
NC_035086.1	23253653	.	A	T	.	.	MAF_USDA=1.639
NC_035086.1	23253654	.	G	A	.	.	MAF_INRAE=5.696;MAF_USDA=4.118
NC_035086.1	23253712	.	G	T	.	.	MAF_USDA=1.639
NC_035086.1	23253798	.	G	T	.	.	MAF_INRAE=44.167;MAF_USDA=10.417
NC_035086.1	23253811	.	A	C	.	.	MAF_INRAE=29.167;MAF_USDA=42.353
NC_035086.1	23253822	.	T	A	.	.	MAF_USDA=15.294
NC_035086.1	23253829	.	T	A	.	.	MAF_USDA=20.0
NC_035086.1	23253835	.	G	A	.	.	MAF_USDA=7.377
NC_035086.1	23253838	.	T	G	.	.	MAF_USDA=24.706
NC_035086.1	23253842	.	G	A	.	.	MAF_USDA=7.377
NC_035086.1	23253857	.	A	G	.	.	MAF_USDA=6.557
NC_035086.1	23253861	.	C	T	.	.	MAF_USDA=6.557
NC_035086.1	23253865	.	G	A	.	.	MAF_USDA=6.557
NC_035086.1	23253871	.	C	G	.	.	MAF_USDA=3.279
NC_035086.1	23253935	.	C	G	.	.	MAF_USDA=2.459
NC_035086.1	23253936	.	T	A	.	.	MAF_USDA=3.529
NC_035086.1	23253940	.	G	A	.	.	MAF_USDA=2.459
NC_035086.1	23253943	.	T	A	.	.	MAF_USDA=11.765
NC_035086.1	23253947	.	A	C	.	.	MAF_USDA=6.557
NC_035086.1	23253955	.	A	T	.	.	MAF_USDA=9.016
NC_035086.1	23253968	.	G	A	.	.	MAF_USDA=5.738
NC_035086.1	23253994	.	A	G	.	.	MAF_INRAE=20.886;MAF_USDA=20.588
NC_035086.1	23254029	.	T	C	.	.	MAF_USDA=21.176
NC_035086.1	23254031	.	C	T	.	.	MAF_USDA=2.459
NC_035086.1	23254065	.	G	A	.	.	MAF_USDA=4.118
NC_035086.1	23254102	.	T	G	.	.	MAF_INRAE=25.949;MAF_USDA=26.471
NC_035086.1	23254177	.	A	T	.	.	MAF_USDA=1.639
NC_035086.1	23254219	.	G	T	.	.	MAF_INRAE=13.291;MAF_USDA=10.0
NC_035086.1	23254351	.	T	G	.	.	MAF_INRAE=35.443;MAF_USDA=47.647
NC_035086.1	23254352	.	C	A	.	.	MAF_USDA=18.824
NC_035086.1	23254382	.	T	A	.	.	MAF_USDA=18.824
NC_035086.1	23254388	.	G	T	.	.	MAF_USDA=1.639
NC_035086.1	23254452	.	T	G	.	.	MAF_USDA=1.639
NC_035086.1	23254539	.	T	C	.	.	MAF_USDA=6.25
NC_035086.1	23254603	.	C	A	.	.	MAF_USDA=19.412
NC_035086.1	23254701	.	T	G	.	.	MAF_USDA=18.824
NC_035086.1	23254709	.	C	T	.	.	MAF_USDA=18.824
NC_035086.1	23254718	.	G	T	.	.	MAF_USDA=2.083
NC_035086.1	23254727	.	G	C	.	.	MAF_USDA=18.824
NC_035086.1	23254761	.	G	T	.	.	MAF_USDA=1.639
NC_035086.1	23254811	.	C	A	.	.	MAF_INRAE=25.316;MAF_USDA=24.118
NC_035086.1	23254847	.	A	G	.	.	MAF_USDA=17.47
NC_035086.1	23254913	.	A	C	.	.	MAF_USDA=1.695
NC_035086.1	23254919	.	G	T	.	.	MAF_USDA=16.867
NC_035086.1	23254954	.	A	G	.	.	MAF_USDA=2.542
NC_035086.1	23254966	.	G	A	.	.	MAF_USDA=16.265
NC_035086.1	23254972	.	G	A	.	.	MAF_USDA=4.217
NC_035086.1	23254993	.	C	A	.	.	MAF_USDA=15.476
NC_035086.1	23255105	.	C	T	.	.	MAF_USDA=4.118
NC_035086.1	23255108	.	C	T	.	.	MAF_INRAE=12.658;MAF_USDA=12.941
NC_035086.1	23255130	.	A	T	.	.	MAF_USDA=20.588
NC_035086.1	23255148	.	G	T	.	.	MAF_USDA=20.0
NC_035086.1	23255178	.	T	G	.	.	MAF_INRAE=25.316
NC_035086.1	23255184	.	A	T	.	.	MAF_USDA=8.333
NC_035086.1	23255185	.	C	G	.	.	MAF_USDA=8.333
NC_035086.1	23255186	.	A	T	.	.	MAF_USDA=8.333
NC_035086.1	23255281	.	C	T	.	.	MAF_USDA=2.459
NC_035086.1	23255316	.	C	T	.	.	MAF_INRAE=16.456;MAF_USDA=13.529
NC_035086.1	23255341	.	T	G	.	.	MAF_USDA=1.639
NC_035086.1	23255374	.	C	T	.	.	MAF_INRAE=18.333
NC_035086.1	23255399	.	C	T	.	.	MAF_USDA=2.459
NC_035086.1	23255431	.	G	A	.	.	MAF_USDA=18.824
NC_035086.1	23255462	.	C	G	.	.	MAF_USDA=4.098
NC_035086.1	23255521	.	G	T	.	.	MAF_USDA=2.459
NC_035086.1	23255545	.	T	C	.	.	MAF_USDA=5.882
NC_035086.1	23255569	.	C	T	.	.	MAF_INRAE=13.924;MAF_USDA=1.765
NC_035086.1	23255577	.	G	A	.	.	MAF_USDA=2.459
NC_035086.1	23255596	.	A	G	.	.	MAF_INRAE=25.316;MAF_USDA=24.706
NC_035086.1	23255610	.	C	A	.	.	MAF_USDA=2.353
NC_035086.1	23255642	.	T	G	.	.	MAF_USDA=18.824
NC_035086.1	23255644	.	G	T	.	.	MAF_USDA=1.639
NC_035086.1	23255659	.	G	T	.	.	MAF_USDA=2.459
NC_035086.1	23255682	.	G	T	.	.	MAF_INRAE=5.263;MAF_USDA=4.918
NC_035086.1	23255688	.	C	T	.	.	MAF_USDA=1.639
NC_035086.1	23255709	.	T	G	.	.	MAF_USDA=20.0
NC_035086.1	23255716	.	T	G	.	.	MAF_USDA=1.639
NC_035086.1	23255721	.	G	A	.	.	MAF_USDA=1.639
NC_035086.1	23255729	.	G	A	.	.	MAF_USDA=5.882
NC_035086.1	23255795	.	T	C	.	.	MAF_USDA=4.118
NC_035086.1	23255817	.	G	A	.	.	MAF_INRAE=13.291;MAF_USDA=12.941
NC_035086.1	23255818	.	C	T	.	.	MAF_USDA=1.639
NC_035086.1	23255854	.	G	A	.	.	MAF_INRAE=10.833;MAF_USDA=5.294
NC_035086.1	23255858	.	T	A	.	.	MAF_USDA=17.647
NC_035086.1	23255884	.	C	G	.	.	MAF_USDA=18.824
NC_035086.1	23255911	.	G	A	.	.	MAF_USDA=19.412
NC_035086.1	23256007	.	G	T	.	.	MAF_USDA=5.294
NC_035086.1	23256019	.	T	G	.	.	MAF_USDA=19.412
NC_035086.1	23256021	.	C	T	.	.	MAF_USDA=18.824
NC_035086.1	23256036	.	A	T	.	.	MAF_USDA=18.824
NC_035086.1	23256058	.	T	G	.	.	MAF_USDA=18.824
NC_035086.1	23256073	.	G	A	.	.	MAF_USDA=4.918
NC_035086.1	23256091	.	T	A	.	.	MAF_USDA=18.235
NC_035086.1	23256113	.	C	T	.	.	MAF_USDA=4.098
NC_035086.1	23256123	.	T	A	.	.	MAF_USDA=18.235
NC_035086.1	23256124	.	A	G	.	.	MAF_USDA=1.639
NC_035086.1	23256135	.	T	C	.	.	MAF_USDA=1.639
NC_035086.1	23256212	.	A	C	.	.	MAF_INRAE=16.456;MAF_USDA=14.118
NC_035086.1	23256229	.	A	G	.	.	MAF_USDA=2.459
NC_035086.1	23256255	.	C	A	.	.	MAF_INRAE=35.443;MAF_USDA=47.647
NC_035086.1	23256263	.	C	T	.	.	MAF_USDA=20.588
NC_035086.1	23256264	.	G	A	.	.	MAF_USDA=2.941
NC_035086.1	23256289	.	C	T	.	.	MAF_USDA=19.412
NC_035086.1	23256300	.	T	A	.	.	MAF_INRAE=13.291;MAF_USDA=12.941
NC_035086.1	23256325	.	G	A	.	.	MAF_USDA=20.238
NC_035086.1	23256461	.	C	T	.	.	MAF_USDA=1.639
NC_035086.1	23256489	.	A	T	.	.	MAF_USDA=20.588
NC_035086.1	23256605	.	T	G	.	.	MAF_USDA=2.459
NC_035086.1	23256650	.	C	T	.	.	MAF_INRAE=2.532;MAF_USDA=7.377
NC_035086.1	23256691	.	C	T	.	.	MAF_USDA=2.459
NC_035086.1	23256698	.	C	G	.	.	MAF_USDA=1.639
NC_035086.1	23256730	.	G	T	.	.	MAF_USDA=1.639
NC_035086.1	23256760	.	T	A	.	.	MAF_USDA=4.118
NC_035086.1	23256772	.	G	A	.	.	MAF_USDA=1.639
NC_035086.1	23256790	.	T	C	.	.	MAF_USDA=17.647
NC_035086.1	23256920	.	G	T	.	.	MAF_USDA=18.824
NC_035086.1	23256929	.	C	T	.	.	MAF_USDA=4.098
NC_035086.1	23257068	.	T	A	.	.	MAF_USDA=18.824
NC_035086.1	23257101	.	G	A	.	.	MAF_INRAE=11.667;MAF_USDA=6.25
NC_035086.1	23257160	.	G	A	.	.	MAF_INRAE=5.696
NC_035086.1	23257178	.	G	T	.	.	MAF_USDA=18.824
NC_035086.1	23257185	.	C	A	.	.	MAF_USDA=19.412
NC_035086.1	23257199	.	C	T	.	.	MAF_INRAE=25.316;MAF_USDA=14.118
NC_035086.1	23257209	.	A	C	.	.	MAF_USDA=18.824
NC_035086.1	23257211	.	G	A	.	.	MAF_USDA=18.824
NC_035086.1	23257335	.	T	A	.	.	MAF_USDA=17.059
NC_035086.1	23257345	.	A	G	.	.	MAF_INRAE=39.241;MAF_USDA=14.118
NC_035086.1	23257388	.	T	A	.	.	MAF_USDA=2.459
NC_035086.1	23257393	.	A	T	.	.	MAF_INRAE=4.167
NC_035086.1	23257444	.	A	G	.	.	MAF_USDA=1.639
NC_035086.1	23257461	.	G	A	.	.	MAF_USDA=18.824
NC_035086.1	23257462	.	A	C	.	.	MAF_INRAE=16.456;MAF_USDA=13.529
NC_035086.1	23257512	.	C	G	.	.	MAF_USDA=1.639
NC_035086.1	23257541	.	T	G	.	.	MAF_USDA=4.098
NC_035086.1	23257560	.	G	A	.	.	MAF_USDA=1.639
NC_035086.1	23257648	.	G	A	.	.	MAF_USDA=20.0
NC_035086.1	23257703	.	C	T	.	.	MAF_USDA=2.459
NC_035086.1	23257731	.	T	G	.	.	MAF_USDA=15.882
NC_035086.1	23257838	.	C	A	.	.	MAF_USDA=18.824
NC_035086.1	23257845	.	C	A	.	.	MAF_INRAE=2.532;MAF_USDA=4.918
NC_035086.1	23257869	.	T	A	.	.	MAF_USDA=5.294
NC_035086.1	23257894	.	C	A	.	.	MAF_INRAE=13.924;MAF_USDA=1.765
NC_035086.1	23257973	.	T	A	.	.	MAF_USDA=18.824
NC_035086.1	23258072	.	A	G	.	.	MAF_INRAE=18.987;MAF_USDA=18.235
NC_035086.1	23258088	.	G	A	.	.	MAF_USDA=4.098
NC_035086.1	23258092	.	A	C	.	.	MAF_USDA=18.824
NC_035086.1	23258104	.	C	T	.	.	MAF_INRAE=16.456;MAF_USDA=14.118
NC_035086.1	23258271	.	T	A	.	.	MAF_INRAE=6.329;MAF_USDA=9.016
NC_035086.1	23258272	.	C	A	.	.	MAF_INRAE=3.333;MAF_USDA=9.016
NC_035086.1	23258356	.	C	T	.	.	MAF_USDA=1.639
NC_035086.1	23258365	.	G	A	.	.	MAF_USDA=1.639
NC_035086.1	23258414	.	G	T	.	.	MAF_INRAE=38.608;MAF_USDA=14.118
NC_035086.1	23258440	.	G	A	.	.	MAF_INRAE=36.076;MAF_USDA=41.176
NC_035086.1	23258491	.	A	C	.	.	MAF_USDA=5.882
NC_035086.1	23258529	.	G	T	.	.	MAF_INRAE=10.526;MAF_USDA=18.75
NC_035086.1	23258569	.	G	A	.	.	MAF_INRAE=32.278;MAF_USDA=47.619
NC_035086.1	23258615	.	A	G	.	.	MAF_INRAE=9.167;MAF_USDA=6.25
NC_035086.1	23258662	.	T	A	.	.	MAF_USDA=1.639
NC_035086.1	23258724	.	T	A	.	.	MAF_USDA=5.882
NC_035086.1	23258731	.	C	T	.	.	MAF_USDA=1.639
NC_035086.1	23258732	.	G	A	.	.	MAF_USDA=6.471
NC_035086.1	23258789	.	C	A	.	.	MAF_USDA=1.639
NC_035086.1	23258790	.	G	T	.	.	MAF_USDA=1.639
NC_035086.1	23258897	.	A	G	.	.	MAF_INRAE=35.443;MAF_USDA=50.0
NC_035086.1	23259140	.	G	T	.	.	MAF_USDA=4.098
NC_035086.1	23259206	.	T	A	.	.	MAF_INRAE=6.329;MAF_USDA=11.176
NC_035086.1	23259263	.	A	T	.	.	MAF_INRAE=16.456;MAF_USDA=29.412
NC_035086.1	23259328	.	C	A	.	.	MAF_USDA=1.639
NC_035086.1	23259329	.	A	T	.	.	MAF_USDA=1.639
NC_035086.1	23259392	.	G	A	.	.	MAF_INRAE=13.291;MAF_USDA=14.706
NC_035086.1	23259442	.	C	T	.	.	MAF_USDA=1.639
NC_035086.1	23259647	.	G	A	.	.	MAF_INRAE=11.667;MAF_USDA=6.25
NC_035086.1	23259668	.	G	C	.	.	MAF_USDA=6.471
NC_035086.1	23259703	.	C	T	.	.	MAF_USDA=4.167
NC_035086.1	23259720	.	A	C	.	.	MAF_INRAE=13.291;MAF_USDA=13.529
NC_035086.1	23259736	.	C	A	.	.	MAF_USDA=4.098
NC_035086.1	23259863	.	G	A	.	.	MAF_INRAE=4.167;MAF_USDA=2.941
NC_035086.1	23259867	.	C	T	.	.	MAF_INRAE=16.456
NC_035086.1	23259884	.	C	T	.	.	MAF_USDA=1.639
NC_035086.1	23259921	.	A	G	.	.	MAF_INRAE=26.582;MAF_USDA=20.0
NC_035086.1	23259979	.	T	G	.	.	MAF_USDA=2.353
NC_035086.1	23260062	.	G	C	.	.	MAF_INRAE=10.526;MAF_USDA=30.0
NC_035086.1	23260070	.	T	G	.	.	MAF_INRAE=10.526;MAF_USDA=25.882
NC_035086.1	23260072	.	T	A	.	.	MAF_USDA=29.412
NC_035086.1	23260074	.	T	A	.	.	MAF_USDA=28.824
NC_035086.1	23260075	.	A	C	.	.	MAF_USDA=1.639
NC_035086.1	23260118	.	A	T	.	.	MAF_INRAE=17.089;MAF_USDA=29.412
NC_035086.1	23260159	.	A	T	.	.	MAF_USDA=1.639
NC_035086.1	23260217	.	G	C	.	.	MAF_INRAE=16.456;MAF_USDA=30.0
NC_035086.1	23260295	.	C	T	.	.	MAF_INRAE=13.291;MAF_USDA=16.471
NC_035086.1	23260341	.	G	T	.	.	MAF_INRAE=16.456;MAF_USDA=31.765
NC_035086.1	23260367	.	A	T	.	.	MAF_INRAE=16.456;MAF_USDA=32.353
NC_035086.1	23260396	.	C	A	.	.	MAF_USDA=1.639
NC_035086.1	23260486	.	T	C	.	.	MAF_USDA=1.639
NC_035086.1	23260500	.	C	A	.	.	MAF_USDA=4.098
NC_035086.1	23260515	.	T	A	.	.	MAF_USDA=6.557
NC_035086.1	23260526	.	G	C	.	.	MAF_INRAE=16.456;MAF_USDA=32.353
NC_035086.1	23260547	.	C	T	.	.	MAF_INRAE=6.329;MAF_USDA=10.588
NC_035086.1	23260556	.	T	C	.	.	MAF_INRAE=16.456;MAF_USDA=31.765
NC_035086.1	23260560	.	C	T	.	.	MAF_USDA=1.639
NC_035086.1	23260571	.	C	T	.	.	MAF_INRAE=11.667;MAF_USDA=2.353
NC_035086.1	23260572	.	C	A	.	.	MAF_INRAE=39.241;MAF_USDA=12.353
NC_035086.1	23260596	.	G	A	.	.	MAF_USDA=1.639
NC_035086.1	23260624	.	G	A	.	.	MAF_USDA=1.639
NC_035086.1	23260630	.	C	T	.	.	MAF_USDA=1.639
NC_035086.1	23260683	.	G	T	.	.	MAF_USDA=1.667
NC_035086.1	23260721	.	G	A	.	.	MAF_USDA=6.667
NC_035086.1	23260759	.	T	C	.	.	MAF_INRAE=15.19;MAF_USDA=31.176
NC_035086.1	23260778	.	A	G	.	.	MAF_INRAE=25.949;MAF_USDA=22.353
NC_035086.1	23260840	.	A	T	.	.	MAF_INRAE=16.456;MAF_USDA=32.353
NC_035086.1	23260858	.	G	A	.	.	MAF_INRAE=16.456;MAF_USDA=30.588
NC_035086.1	23260871	.	G	T	.	.	MAF_USDA=1.639
NC_035086.1	23260873	.	A	T	.	.	MAF_INRAE=16.456;MAF_USDA=12.941
NC_035086.1	23260926	.	C	A	.	.	MAF_USDA=22.941
NC_035086.1	23260931	.	C	T	.	.	MAF_USDA=22.131
NC_035086.1	23260934	.	G	A	.	.	MAF_INRAE=2.5;MAF_USDA=22.131
NC_035086.1	23260942	.	C	T	.	.	MAF_INRAE=2.5;MAF_USDA=24.118
NC_035086.1	23260952	.	A	G	.	.	MAF_INRAE=2.5;MAF_USDA=22.951
NC_035086.1	23260993	.	A	G	.	.	MAF_USDA=16.667
NC_035086.1	23260994	.	T	C	.	.	MAF_USDA=16.667
NC_035086.1	23261002	.	G	T	.	.	MAF_USDA=9.016
NC_035086.1	23261008	.	A	G	.	.	MAF_USDA=24.706
NC_035086.1	23261040	.	G	T	.	.	MAF_USDA=21.311
NC_035086.1	23261045	.	C	A	.	.	MAF_USDA=1.639
NC_035086.1	23261056	.	C	G	.	.	MAF_USDA=18.852
NC_035086.1	23261072	.	C	G	.	.	MAF_USDA=18.033
NC_035086.1	23261088	.	C	A	.	.	MAF_INRAE=12.5;MAF_USDA=12.5
NC_035086.1	23261159	.	T	G	.	.	MAF_USDA=1.639
NC_035086.1	23261173	.	A	G	.	.	MAF_INRAE=15.0;MAF_USDA=14.583
NC_035086.1	23261182	.	C	A	.	.	MAF_USDA=2.083
NC_035086.1	23261251	.	A	C	.	.	MAF_USDA=8.333
NC_035086.1	23261285	.	T	C	.	.	MAF_USDA=1.639
NC_035086.1	23261411	.	G	C	.	.	MAF_INRAE=14.167
NC_035086.1	23261464	.	G	A	.	.	MAF_INRAE=10.0;MAF_USDA=12.5
NC_035086.1	23261498	.	T	A	.	.	MAF_INRAE=14.167;MAF_USDA=12.5
NC_035086.1	23261756	.	C	T	.	.	MAF_USDA=5.294
NC_035086.1	23261831	.	G	A	.	.	MAF_INRAE=16.456;MAF_USDA=12.5
NC_035086.1	23261843	.	G	T	.	.	MAF_INRAE=16.456;MAF_USDA=5.294
NC_035086.1	23261848	.	A	C	.	.	MAF_INRAE=13.291;MAF_USDA=14.706
NC_035086.1	23261861	.	T	A	.	.	MAF_INRAE=13.291;MAF_USDA=14.706
NC_035086.1	23261875	.	A	T	.	.	MAF_INRAE=13.291;MAF_USDA=9.412
NC_035086.1	23261876	.	G	T	.	.	MAF_INRAE=29.167;MAF_USDA=42.941
NC_035086.1	23261943	.	A	C	.	.	MAF_INRAE=13.291;MAF_USDA=15.882
NC_035086.1	23261955	.	A	C	.	.	MAF_USDA=1.639
NC_035086.1	23261970	.	C	T	.	.	MAF_INRAE=24.051;MAF_USDA=14.706
NC_035086.1	23261974	.	G	T	.	.	MAF_USDA=1.639
NC_035086.1	23262001	.	G	A	.	.	MAF_INRAE=5.696;MAF_USDA=5.294
NC_035086.1	23262037	.	C	G	.	.	MAF_USDA=1.639
NC_035086.1	23262039	.	C	T	.	.	MAF_INRAE=3.165
NC_035086.1	23262072	.	G	T	.	.	MAF_INRAE=15.19;MAF_USDA=11.176
NC_035086.1	23262143	.	A	C	.	.	MAF_INRAE=15.823;MAF_USDA=32.353
NC_035086.1	23262169	.	G	A	.	.	MAF_INRAE=13.291;MAF_USDA=14.706
NC_035086.1	23262175	.	G	A	.	.	MAF_INRAE=5.263;MAF_USDA=4.918
NC_035086.1	23262179	.	G	T	.	.	MAF_USDA=2.459
NC_035086.1	23262249	.	T	C	.	.	MAF_USDA=1.639
NC_035086.1	23262269	.	A	C	.	.	MAF_INRAE=8.861
NC_035086.1	23262272	.	C	A	.	.	MAF_INRAE=8.333
NC_035086.1	23262278	.	T	A	.	.	MAF_INRAE=8.333
NC_035086.1	23262279	.	C	A	.	.	MAF_INRAE=8.333
NC_035086.1	23262362	.	A	G	.	.	MAF_USDA=4.167
NC_035086.1	23262401	.	T	C	.	.	MAF_INRAE=15.823;MAF_USDA=29.412
NC_035086.1	23262408	.	C	T	.	.	MAF_INRAE=15.823;MAF_USDA=30.0
NC_035086.1	23262472	.	A	T	.	.	MAF_INRAE=16.456;MAF_USDA=32.941
NC_035086.1	23262503	.	G	T	.	.	MAF_INRAE=6.329;MAF_USDA=11.176
NC_035086.1	23262504	.	T	C	.	.	MAF_INRAE=32.5;MAF_USDA=39.412
NC_035086.1	23262531	.	C	T	.	.	MAF_USDA=1.639
NC_035086.1	23262535	.	T	C	.	.	MAF_USDA=4.098
NC_035086.1	23262550	.	G	T	.	.	MAF_USDA=4.706
NC_035086.1	23262556	.	C	T	.	.	MAF_USDA=6.471
NC_035086.1	23262601	.	T	G	.	.	MAF_USDA=1.639
NC_035086.1	23262627	.	G	A	.	.	MAF_USDA=5.882
NC_035086.1	23262764	.	T	A	.	.	MAF_INRAE=16.456;MAF_USDA=27.059
NC_035086.1	23262795	.	G	T	.	.	MAF_INRAE=12.658;MAF_USDA=14.706
NC_035086.1	23262857	.	T	C	.	.	MAF_USDA=1.639
NC_035086.1	23262867	.	C	T	.	.	MAF_USDA=17.213
NC_035086.1	23262916	.	T	G	.	.	MAF_USDA=1.639
NC_035086.1	23262921	.	T	G	.	.	MAF_INRAE=16.456;MAF_USDA=26.471
```
