## Supplemental Data 1 for "Development of a high-density 665 K SNP array for rainbow trout genome-wide genotyping": INRAE_USDA_MAF1.vcf (part 23 of 1714)

```
NC_035086.1	23263019	.	T	G	.	.	MAF_INRAE=16.456;MAF_USDA=26.471
NC_035086.1	23263064	.	G	A	.	.	MAF_USDA=6.471
NC_035086.1	23263065	.	T	G	.	.	MAF_USDA=6.25
NC_035086.1	23263086	.	C	T	.	.	MAF_USDA=6.25
NC_035086.1	23263101	.	A	G	.	.	MAF_INRAE=16.456;MAF_USDA=27.647
NC_035086.1	23263135	.	G	A	.	.	MAF_USDA=2.941
NC_035086.1	23263144	.	G	A	.	.	MAF_USDA=3.279
NC_035086.1	23263275	.	C	T	.	.	MAF_USDA=5.882
NC_035086.1	23263310	.	C	T	.	.	MAF_USDA=4.098
NC_035086.1	23263389	.	G	A	.	.	MAF_INRAE=16.456;MAF_USDA=12.941
NC_035086.1	23263404	.	G	T	.	.	MAF_INRAE=4.167;MAF_USDA=3.529
NC_035086.1	23263411	.	G	A	.	.	MAF_USDA=1.639
NC_035086.1	23263426	.	C	A	.	.	MAF_USDA=13.934
NC_035086.1	23263431	.	G	A	.	.	MAF_USDA=1.639
NC_035086.1	23263470	.	C	T	.	.	MAF_USDA=1.639
NC_035086.1	23263612	.	T	C	.	.	MAF_USDA=5.882
NC_035086.1	23263618	.	C	T	.	.	MAF_INRAE=24.684;MAF_USDA=14.118
NC_035086.1	23263678	.	A	T	.	.	MAF_INRAE=29.747;MAF_USDA=48.824
NC_035086.1	23263726	.	C	A	.	.	MAF_USDA=1.639
NC_035086.1	23263827	.	T	A	.	.	MAF_INRAE=12.658;MAF_USDA=4.706
NC_035086.1	23263927	.	A	G	.	.	MAF_USDA=4.167
NC_035086.1	23264163	.	A	G	.	.	MAF_USDA=1.639
NC_035086.1	23264194	.	T	G	.	.	MAF_USDA=1.639
NC_035086.1	23264243	.	T	C	.	.	MAF_USDA=4.098
NC_035086.1	23264258	.	G	A	.	.	MAF_USDA=4.098
NC_035086.1	23264263	.	T	C	.	.	MAF_USDA=1.639
NC_035086.1	23264326	.	G	C	.	.	MAF_USDA=1.765
NC_035086.1	23264347	.	T	A	.	.	MAF_USDA=5.882
NC_035086.1	23264371	.	C	A	.	.	MAF_USDA=1.639
NC_035086.1	23264389	.	C	G	.	.	MAF_USDA=1.639
NC_035086.1	23264399	.	A	G	.	.	MAF_USDA=1.639
NC_035086.1	23264481	.	T	C	.	.	MAF_USDA=7.377
NC_035086.1	23264500	.	C	T	.	.	MAF_USDA=4.918
NC_035086.1	23264553	.	C	T	.	.	MAF_INRAE=5.696;MAF_USDA=4.706
NC_035086.1	23264598	.	C	T	.	.	MAF_USDA=4.098
NC_035086.1	23264673	.	C	T	.	.	MAF_INRAE=13.924;MAF_USDA=8.824
NC_035086.1	23264725	.	A	G	.	.	MAF_USDA=1.639
NC_035086.1	23264795	.	T	A	.	.	MAF_USDA=1.639
NC_035086.1	23264907	.	G	A	.	.	MAF_INRAE=13.924;MAF_USDA=10.0
NC_035086.1	23264927	.	G	A	.	.	MAF_INRAE=3.797;MAF_USDA=7.059
NC_035086.1	23265008	.	G	C	.	.	MAF_USDA=2.459
NC_035086.1	23265099	.	C	T	.	.	MAF_INRAE=13.291;MAF_USDA=12.941
NC_035086.1	23265160	.	T	A	.	.	MAF_INRAE=24.684;MAF_USDA=14.706
NC_035086.1	23265180	.	C	T	.	.	MAF_INRAE=13.291;MAF_USDA=5.294
NC_035086.1	23265197	.	C	A	.	.	MAF_USDA=1.765
NC_035086.1	23265213	.	A	T	.	.	MAF_INRAE=7.595;MAF_USDA=11.765
NC_035086.1	23265240	.	T	G	.	.	MAF_INRAE=12.658;MAF_USDA=11.765
NC_035086.1	23265300	.	A	C	.	.	MAF_USDA=4.098
NC_035086.1	23265344	.	G	A	.	.	MAF_INRAE=30.0;MAF_USDA=5.882
NC_035086.1	23265397	.	C	T	.	.	MAF_INRAE=10.833;MAF_USDA=2.353
NC_035086.1	23265491	.	A	T	.	.	MAF_USDA=1.667
NC_035086.1	23265550	.	A	G	.	.	MAF_INRAE=13.291;MAF_USDA=17.647
NC_035086.1	23265551	.	A	T	.	.	MAF_USDA=5.882
NC_035086.1	23265586	.	G	A	.	.	MAF_INRAE=36.076;MAF_USDA=34.118
NC_035086.1	23265628	.	C	A	.	.	MAF_INRAE=24.051;MAF_USDA=18.235
NC_035086.1	23265711	.	C	G	.	.	MAF_USDA=3.279
NC_035086.1	23265733	.	T	C	.	.	MAF_INRAE=4.167
NC_035086.1	23265743	.	A	G	.	.	MAF_INRAE=15.833;MAF_USDA=6.471
NC_035086.1	23265852	.	T	A	.	.	MAF_INRAE=15.19;MAF_USDA=12.941
NC_035086.1	23265875	.	G	A	.	.	MAF_USDA=1.639
NC_035086.1	23265937	.	A	C	.	.	MAF_USDA=5.294
NC_035086.1	23265938	.	G	T	.	.	MAF_USDA=5.294
NC_035086.1	23265977	.	T	C	.	.	MAF_USDA=2.459
NC_035086.1	23266012	.	G	A	.	.	MAF_USDA=5.294
NC_035086.1	23266043	.	C	G	.	.	MAF_USDA=1.639
NC_035086.1	23266200	.	C	A	.	.	MAF_USDA=1.639
NC_035086.1	23266333	.	A	C	.	.	MAF_USDA=1.639
NC_035086.1	23266341	.	G	A	.	.	MAF_USDA=5.738
NC_035086.1	23266492	.	G	A	.	.	MAF_USDA=1.639
NC_035086.1	23266511	.	T	C	.	.	MAF_USDA=1.639
NC_035086.1	23266524	.	G	A	.	.	MAF_USDA=3.279
NC_035086.1	23266564	.	C	T	.	.	MAF_USDA=3.279
NC_035086.1	23266592	.	G	A	.	.	MAF_USDA=1.639
NC_035086.1	23266680	.	G	A	.	.	MAF_INRAE=3.797;MAF_USDA=2.353
NC_035086.1	23266682	.	A	G	.	.	MAF_USDA=1.639
NC_035086.1	23266734	.	G	T	.	.	MAF_USDA=2.459
NC_035086.1	23266764	.	C	G	.	.	MAF_USDA=5.738
NC_035086.1	23266774	.	A	C	.	.	MAF_USDA=9.836
NC_035086.1	23266787	.	G	A	.	.	MAF_USDA=4.098
NC_035086.1	23266801	.	T	A	.	.	MAF_INRAE=15.823;MAF_USDA=12.353
NC_035086.1	23266823	.	T	C	.	.	MAF_INRAE=12.658;MAF_USDA=9.412
NC_035086.1	23266882	.	T	C	.	.	MAF_INRAE=3.333;MAF_USDA=9.412
NC_035086.1	23266885	.	G	T	.	.	MAF_USDA=8.197
NC_035086.1	23266900	.	G	A	.	.	MAF_USDA=1.639
NC_035086.1	23266927	.	G	C	.	.	MAF_INRAE=17.722;MAF_USDA=10.417
NC_035086.1	23267037	.	G	A	.	.	MAF_USDA=4.167
NC_035086.1	23267228	.	G	A	.	.	MAF_USDA=1.639
NC_035086.1	23267240	.	C	T	.	.	MAF_USDA=1.639
NC_035086.1	23267255	.	A	G	.	.	MAF_USDA=4.167
NC_035086.1	23267263	.	G	C	.	.	MAF_USDA=10.833
NC_035086.1	23267265	.	T	A	.	.	MAF_USDA=10.833
NC_035086.1	23267268	.	G	T	.	.	MAF_USDA=10.833
NC_035086.1	23267312	.	G	A	.	.	MAF_INRAE=13.291;MAF_USDA=14.286
NC_035086.1	23267343	.	C	T	.	.	MAF_INRAE=20.253;MAF_USDA=3.333
NC_035086.1	23267490	.	C	T	.	.	MAF_USDA=1.639
NC_035086.1	23267544	.	C	T	.	.	MAF_INRAE=13.291;MAF_USDA=14.706
NC_035086.1	23267565	.	T	G	.	.	MAF_USDA=1.639
NC_035086.1	23267623	.	G	A	.	.	MAF_USDA=4.098
NC_035086.1	23267632	.	C	T	.	.	MAF_USDA=4.918
NC_035086.1	23267653	.	C	T	.	.	MAF_USDA=4.098
NC_035086.1	23267660	.	C	T	.	.	MAF_USDA=3.279
NC_035086.1	23267701	.	T	A	.	.	MAF_USDA=1.639
NC_035086.1	23267730	.	A	C	.	.	MAF_USDA=1.639
NC_035086.1	23267771	.	A	G	.	.	MAF_INRAE=13.291;MAF_USDA=4.118
NC_035086.1	23267847	.	A	C	.	.	MAF_USDA=4.098
NC_035086.1	23267897	.	A	T	.	.	MAF_INRAE=7.595;MAF_USDA=6.25
NC_035086.1	23267917	.	C	A	.	.	MAF_INRAE=34.177;MAF_USDA=34.118
NC_035086.1	23267949	.	A	C	.	.	MAF_INRAE=7.595;MAF_USDA=9.412
NC_035086.1	23268084	.	A	G	.	.	MAF_INRAE=3.797;MAF_USDA=2.459
NC_035086.1	23268093	.	C	A	.	.	MAF_USDA=1.639
NC_035086.1	23268119	.	C	T	.	.	MAF_USDA=4.167
NC_035086.1	23268153	.	C	A	.	.	MAF_USDA=4.098
NC_035086.1	23268198	.	A	T	.	.	MAF_USDA=5.294
NC_035086.1	23268244	.	T	C	.	.	MAF_INRAE=34.81;MAF_USDA=34.118
NC_035086.1	23268255	.	T	G	.	.	MAF_INRAE=10.526;MAF_USDA=13.529
NC_035086.1	23268290	.	C	T	.	.	MAF_USDA=1.639
NC_035086.1	23268461	.	G	A	.	.	MAF_USDA=2.459
NC_035086.1	23268491	.	G	A	.	.	MAF_USDA=1.639
NC_035086.1	23268510	.	G	T	.	.	MAF_USDA=4.918
NC_035086.1	23268528	.	C	T	.	.	MAF_USDA=4.098
NC_035086.1	23268604	.	T	C	.	.	MAF_USDA=1.639
NC_035086.1	23268637	.	C	A	.	.	MAF_INRAE=13.291;MAF_USDA=14.706
NC_035086.1	23268678	.	A	T	.	.	MAF_USDA=6.557
NC_035086.1	23268687	.	T	A	.	.	MAF_INRAE=5.263
NC_035086.1	23268732	.	A	T	.	.	MAF_USDA=6.557
NC_035086.1	23268736	.	A	G	.	.	MAF_INRAE=36.076;MAF_USDA=33.333
NC_035086.1	23268739	.	G	A	.	.	MAF_USDA=4.098
NC_035086.1	23268740	.	T	G	.	.	MAF_USDA=8.197
NC_035086.1	23268752	.	G	T	.	.	MAF_INRAE=6.962;MAF_USDA=8.235
NC_035086.1	23268759	.	T	C	.	.	MAF_USDA=5.738
NC_035086.1	23268774	.	G	C	.	.	MAF_USDA=3.279
NC_035086.1	23268784	.	G	A	.	.	MAF_USDA=7.377
NC_035086.1	23268868	.	T	C	.	.	MAF_USDA=1.639
NC_035086.1	23268875	.	G	A	.	.	MAF_USDA=1.639
NC_035086.1	23268916	.	G	A	.	.	MAF_USDA=4.167
NC_035086.1	23268917	.	T	A	.	.	MAF_INRAE=3.797;MAF_USDA=7.059
NC_035086.1	23268937	.	C	G	.	.	MAF_USDA=4.098
NC_035086.1	23268949	.	A	G	.	.	MAF_USDA=4.098
NC_035086.1	23268962	.	T	C	.	.	MAF_INRAE=25.316;MAF_USDA=10.0
NC_035086.1	23268963	.	G	A	.	.	MAF_INRAE=28.333;MAF_USDA=9.412
NC_035086.1	23268970	.	C	G	.	.	MAF_INRAE=13.291;MAF_USDA=9.412
NC_035086.1	23269038	.	G	A	.	.	MAF_INRAE=24.684;MAF_USDA=18.235
NC_035086.1	23269042	.	A	G	.	.	MAF_INRAE=22.5;MAF_USDA=18.235
NC_035086.1	23269152	.	C	T	.	.	MAF_INRAE=13.291;MAF_USDA=17.059
NC_035086.1	23269341	.	G	T	.	.	MAF_INRAE=13.924;MAF_USDA=13.529
NC_035086.1	23269382	.	C	T	.	.	MAF_USDA=4.167
NC_035086.1	23269456	.	T	C	.	.	MAF_INRAE=25.316;MAF_USDA=8.929
NC_035086.1	23269466	.	C	T	.	.	MAF_INRAE=16.456;MAF_USDA=13.69
NC_035086.1	23269474	.	A	T	.	.	MAF_USDA=1.667
NC_035086.1	23269483	.	C	T	.	.	MAF_USDA=1.695
NC_035086.1	23269496	.	A	T	.	.	MAF_USDA=1.667
NC_035086.1	23269501	.	T	C	.	.	MAF_USDA=8.333
NC_035086.1	23269503	.	G	C	.	.	MAF_USDA=1.667
NC_035086.1	23269614	.	C	T	.	.	MAF_USDA=1.639
NC_035086.1	23269648	.	C	A	.	.	MAF_USDA=1.639
NC_035086.1	23269761	.	T	C	.	.	MAF_USDA=1.639
NC_035086.1	23269779	.	C	T	.	.	MAF_USDA=1.639
NC_035086.1	23269864	.	G	A	.	.	MAF_INRAE=12.658;MAF_USDA=16.471
NC_035086.1	23269883	.	T	C	.	.	MAF_USDA=4.167
NC_035086.1	23269902	.	C	T	.	.	MAF_USDA=4.098
NC_035086.1	23269907	.	C	A	.	.	MAF_USDA=1.639
NC_035086.1	23270001	.	G	A	.	.	MAF_INRAE=5.263
NC_035086.1	23270107	.	G	T	.	.	MAF_USDA=1.639
NC_035086.1	23270239	.	A	C	.	.	MAF_USDA=2.459
NC_035086.1	23270248	.	G	T	.	.	MAF_USDA=1.639
NC_035086.1	23270312	.	G	C	.	.	MAF_USDA=1.639
NC_035086.1	23270376	.	C	T	.	.	MAF_USDA=1.639
NC_035086.1	23270404	.	C	A	.	.	MAF_USDA=2.353
NC_035086.1	23270446	.	T	C	.	.	MAF_USDA=3.279
NC_035086.1	23270447	.	T	C	.	.	MAF_USDA=3.279
NC_035086.1	23270489	.	G	T	.	.	MAF_USDA=8.197
NC_035086.1	23270496	.	C	T	.	.	MAF_USDA=2.941
NC_035086.1	23270517	.	C	G	.	.	MAF_USDA=12.295
NC_035086.1	23270523	.	G	T	.	.	MAF_INRAE=24.684;MAF_USDA=35.417
NC_035086.1	23270540	.	C	T	.	.	MAF_USDA=4.098
NC_035086.1	23270710	.	T	C	.	.	MAF_USDA=3.39
NC_035086.1	23270731	.	G	A	.	.	MAF_INRAE=21.519;MAF_USDA=3.39
NC_035086.1	23270749	.	C	T	.	.	MAF_INRAE=15.833;MAF_USDA=6.024
NC_035086.1	23270764	.	G	A	.	.	MAF_USDA=1.695
NC_035086.1	23270768	.	C	T	.	.	MAF_INRAE=16.456;MAF_USDA=15.663
NC_035086.1	23270799	.	G	A	.	.	MAF_INRAE=15.833;MAF_USDA=6.024
NC_035086.1	23270868	.	G	T	.	.	MAF_USDA=13.253
NC_035086.1	23270871	.	C	T	.	.	MAF_USDA=2.41
NC_035086.1	23270916	.	G	A	.	.	MAF_INRAE=13.291;MAF_USDA=15.06
NC_035086.1	23270968	.	C	G	.	.	MAF_INRAE=24.051;MAF_USDA=18.675
NC_035086.1	23271066	.	G	T	.	.	MAF_INRAE=7.595;MAF_USDA=6.25
NC_035086.1	23271069	.	C	A	.	.	MAF_USDA=2.542
NC_035086.1	23271081	.	C	T	.	.	MAF_USDA=3.39
NC_035086.1	23271143	.	T	C	.	.	MAF_INRAE=26.582;MAF_USDA=19.643
NC_035086.1	23271193	.	G	A	.	.	MAF_USDA=1.695
NC_035086.1	23271240	.	G	C	.	.	MAF_USDA=4.237
NC_035086.1	23271241	.	C	T	.	.	MAF_USDA=4.237
NC_035086.1	23271249	.	G	A	.	.	MAF_USDA=2.542
NC_035086.1	23271295	.	A	G	.	.	MAF_USDA=1.695
NC_035086.1	23271328	.	T	C	.	.	MAF_INRAE=2.5
NC_035086.1	23271333	.	T	G	.	.	MAF_USDA=18.072
NC_035086.1	23271495	.	T	A	.	.	MAF_INRAE=24.051;MAF_USDA=19.277
NC_035086.1	23271534	.	C	T	.	.	MAF_INRAE=24.684;MAF_USDA=29.518
NC_035086.1	23271655	.	C	A	.	.	MAF_USDA=1.695
NC_035086.1	23271713	.	G	A	.	.	MAF_INRAE=25.949;MAF_USDA=13.253
NC_035086.1	23271717	.	A	T	.	.	MAF_USDA=5.422
NC_035086.1	23271718	.	G	A	.	.	MAF_USDA=11.864
NC_035086.1	23271722	.	C	T	.	.	MAF_USDA=5.422
NC_035086.1	23271829	.	C	T	.	.	MAF_USDA=1.639
NC_035086.1	23271833	.	G	T	.	.	MAF_USDA=1.639
NC_035086.1	23271863	.	G	T	.	.	MAF_USDA=2.459
NC_035086.1	23271878	.	T	A	.	.	MAF_USDA=1.639
NC_035086.1	23271883	.	A	G	.	.	MAF_INRAE=26.582;MAF_USDA=24.118
NC_035086.1	23271937	.	T	C	.	.	MAF_INRAE=46.835;MAF_USDA=46.471
NC_035086.1	23271938	.	C	T	.	.	MAF_INRAE=43.333;MAF_USDA=48.824
NC_035086.1	23271963	.	C	T	.	.	MAF_INRAE=16.456;MAF_USDA=12.941
NC_035086.1	23271965	.	C	A	.	.	MAF_INRAE=22.152;MAF_USDA=3.279
NC_035086.1	23272017	.	C	G	.	.	MAF_USDA=6.557
NC_035086.1	23272022	.	G	A	.	.	MAF_USDA=9.016
NC_035086.1	23272034	.	A	T	.	.	MAF_USDA=6.557
NC_035086.1	23272042	.	T	C	.	.	MAF_USDA=8.197
NC_035086.1	23272050	.	A	G	.	.	MAF_USDA=6.557
NC_035086.1	23272059	.	C	T	.	.	MAF_USDA=6.557
NC_035086.1	23272060	.	G	T	.	.	MAF_USDA=1.639
NC_035086.1	23272099	.	C	G	.	.	MAF_INRAE=16.456;MAF_USDA=12.941
NC_035086.1	23272115	.	C	T	.	.	MAF_INRAE=13.291;MAF_USDA=18.824
NC_035086.1	23272178	.	C	G	.	.	MAF_USDA=1.639
NC_035086.1	23272317	.	G	A	.	.	MAF_USDA=2.5
NC_035086.1	23272341	.	C	T	.	.	MAF_USDA=1.639
NC_035086.1	23272353	.	C	T	.	.	MAF_USDA=3.279
NC_035086.1	23272362	.	A	C	.	.	MAF_INRAE=16.456;MAF_USDA=12.941
NC_035086.1	23272418	.	T	A	.	.	MAF_USDA=1.639
NC_035086.1	23272420	.	G	A	.	.	MAF_USDA=1.639
NC_035086.1	23272478	.	G	T	.	.	MAF_INRAE=13.291;MAF_USDA=20.0
NC_035086.1	23272500	.	T	C	.	.	MAF_USDA=1.639
NC_035086.1	23272524	.	T	G	.	.	MAF_INRAE=33.544;MAF_USDA=33.529
NC_035086.1	23272530	.	G	T	.	.	MAF_INRAE=25.949;MAF_USDA=9.412
NC_035086.1	23272566	.	G	A	.	.	MAF_USDA=2.459
NC_035086.1	23272662	.	C	T	.	.	MAF_USDA=1.639
NC_035086.1	23272676	.	C	T	.	.	MAF_USDA=1.639
NC_035086.1	23272749	.	T	C	.	.	MAF_USDA=1.639
NC_035086.1	23272761	.	C	T	.	.	MAF_INRAE=25.949;MAF_USDA=10.0
NC_035086.1	23272777	.	C	T	.	.	MAF_USDA=2.459
NC_035086.1	23272982	.	G	A	.	.	MAF_USDA=3.279
NC_035086.1	23273057	.	C	T	.	.	MAF_USDA=2.459
NC_035086.1	23273064	.	G	T	.	.	MAF_INRAE=16.456;MAF_USDA=13.529
NC_035086.1	23273081	.	T	C	.	.	MAF_INRAE=46.835;MAF_USDA=46.471
NC_035086.1	23273088	.	A	T	.	.	MAF_USDA=1.639
NC_035086.1	23273183	.	C	T	.	.	MAF_USDA=2.083
NC_035086.1	23273277	.	A	C	.	.	MAF_INRAE=25.949;MAF_USDA=24.118
NC_035086.1	23273354	.	G	C	.	.	MAF_USDA=2.941
NC_035086.1	23273427	.	A	C	.	.	MAF_USDA=3.279
NC_035086.1	23273451	.	C	T	.	.	MAF_INRAE=36.709;MAF_USDA=32.353
NC_035086.1	23273598	.	G	A	.	.	MAF_INRAE=13.291;MAF_USDA=15.294
NC_035086.1	23273614	.	C	T	.	.	MAF_USDA=2.459
NC_035086.1	23273627	.	G	T	.	.	MAF_INRAE=15.823;MAF_USDA=13.529
NC_035086.1	23273654	.	C	G	.	.	MAF_USDA=1.639
NC_035086.1	23273703	.	A	T	.	.	MAF_USDA=1.639
NC_035086.1	23273796	.	A	G	.	.	MAF_USDA=2.083
NC_035086.1	23273855	.	G	T	.	.	MAF_USDA=4.918
NC_035086.1	23273871	.	A	C	.	.	MAF_USDA=1.639
NC_035086.1	23273961	.	A	T	.	.	MAF_INRAE=33.544
NC_035086.1	23273977	.	T	A	.	.	MAF_INRAE=15.833;MAF_USDA=14.118
NC_035086.1	23274039	.	T	C	.	.	MAF_USDA=1.639
NC_035086.1	23274108	.	T	G	.	.	MAF_USDA=2.459
NC_035086.1	23274171	.	G	A	.	.	MAF_USDA=1.639
NC_035086.1	23274212	.	C	T	.	.	MAF_USDA=2.459
NC_035086.1	23274240	.	G	A	.	.	MAF_INRAE=33.544;MAF_USDA=33.529
NC_035086.1	23274292	.	C	T	.	.	MAF_USDA=3.279
NC_035086.1	23274378	.	T	G	.	.	MAF_INRAE=7.595;MAF_USDA=9.412
NC_035086.1	23274408	.	A	T	.	.	MAF_USDA=6.25
NC_035086.1	23274522	.	A	T	.	.	MAF_INRAE=23.333;MAF_USDA=18.824
NC_035086.1	23274530	.	G	A	.	.	MAF_INRAE=2.5
NC_035086.1	23274588	.	T	G	.	.	MAF_INRAE=5.263;MAF_USDA=4.918
NC_035086.1	23274681	.	T	C	.	.	MAF_INRAE=15.833;MAF_USDA=12.941
NC_035086.1	23274805	.	G	A	.	.	MAF_INRAE=17.089;MAF_USDA=8.235
NC_035086.1	23274849	.	A	C	.	.	MAF_USDA=1.639
NC_035086.1	23274868	.	C	A	.	.	MAF_USDA=3.279
NC_035086.1	23274965	.	A	T	.	.	MAF_USDA=4.098
NC_035086.1	23275067	.	A	G	.	.	MAF_USDA=1.639
NC_035086.1	23275107	.	A	T	.	.	MAF_USDA=1.639
NC_035086.1	23275109	.	T	A	.	.	MAF_USDA=1.639
NC_035086.1	23275186	.	C	T	.	.	MAF_USDA=6.471
NC_035086.1	23275291	.	C	T	.	.	MAF_INRAE=4.167
NC_035086.1	23275327	.	C	A	.	.	MAF_USDA=1.639
NC_035086.1	23275357	.	T	G	.	.	MAF_USDA=1.639
NC_035086.1	23275440	.	C	T	.	.	MAF_INRAE=12.5;MAF_USDA=18.75
NC_035086.1	23275445	.	G	C	.	.	MAF_USDA=10.656
NC_035086.1	23275508	.	T	A	.	.	MAF_USDA=33.333
NC_035086.1	23275574	.	G	A	.	.	MAF_USDA=43.75
NC_035086.1	23275662	.	G	A	.	.	MAF_USDA=5.882
NC_035086.1	23275700	.	A	G	.	.	MAF_USDA=5.882
NC_035086.1	23275704	.	G	T	.	.	MAF_INRAE=15.19;MAF_USDA=5.738
NC_035086.1	23275792	.	C	A	.	.	MAF_USDA=5.738
NC_035086.1	23275961	.	T	G	.	.	MAF_INRAE=13.291;MAF_USDA=10.588
NC_035086.1	23275974	.	C	T	.	.	MAF_INRAE=41.667;MAF_USDA=27.083
NC_035086.1	23275979	.	C	G	.	.	MAF_USDA=6.25
NC_035086.1	23275992	.	C	G	.	.	MAF_USDA=6.25
NC_035086.1	23276126	.	C	G	.	.	MAF_INRAE=11.667;MAF_USDA=7.059
NC_035086.1	23276130	.	C	T	.	.	MAF_USDA=2.083
NC_035086.1	23276154	.	T	G	.	.	MAF_USDA=3.279
NC_035086.1	23276302	.	T	G	.	.	MAF_INRAE=13.291;MAF_USDA=9.412
NC_035086.1	23276382	.	A	C	.	.	MAF_USDA=3.279
NC_035086.1	23276398	.	C	A	.	.	MAF_USDA=5.882
NC_035086.1	23276410	.	T	A	.	.	MAF_USDA=8.333
NC_035086.1	23276452	.	T	C	.	.	MAF_USDA=3.279
NC_035086.1	23276481	.	T	G	.	.	MAF_INRAE=15.823;MAF_USDA=7.377
NC_035086.1	23276529	.	A	G	.	.	MAF_INRAE=13.291;MAF_USDA=4.706
NC_035086.1	23276563	.	T	G	.	.	MAF_USDA=6.471
NC_035086.1	23276603	.	G	T	.	.	MAF_USDA=2.459
NC_035086.1	23276637	.	C	A	.	.	MAF_INRAE=13.291;MAF_USDA=10.588
NC_035086.1	23276645	.	G	A	.	.	MAF_USDA=12.353
NC_035086.1	23276648	.	T	G	.	.	MAF_USDA=5.882
NC_035086.1	23276675	.	T	A	.	.	MAF_USDA=6.25
NC_035086.1	23276676	.	A	T	.	.	MAF_USDA=6.25
NC_035086.1	23276705	.	A	C	.	.	MAF_INRAE=33.544;MAF_USDA=13.529
NC_035086.1	23276731	.	T	C	.	.	MAF_INRAE=11.667;MAF_USDA=5.882
NC_035086.1	23276732	.	G	A	.	.	MAF_USDA=1.639
NC_035086.1	23276819	.	A	G	.	.	MAF_INRAE=11.667;MAF_USDA=6.25
NC_035086.1	23276825	.	G	T	.	.	MAF_INRAE=22.152;MAF_USDA=3.279
NC_035086.1	23276873	.	G	C	.	.	MAF_USDA=2.459
NC_035086.1	23276927	.	A	C	.	.	MAF_USDA=1.639
NC_035086.1	23277013	.	C	T	.	.	MAF_USDA=4.167
NC_035086.1	23277014	.	G	T	.	.	MAF_USDA=8.333
NC_035086.1	23277170	.	G	A	.	.	MAF_USDA=4.167
NC_035086.1	23277226	.	C	T	.	.	MAF_USDA=1.639
NC_035086.1	23277265	.	G	T	.	.	MAF_INRAE=12.5;MAF_USDA=35.882
NC_035086.1	23277316	.	T	A	.	.	MAF_INRAE=28.481;MAF_USDA=48.235
NC_035086.1	23277393	.	C	T	.	.	MAF_INRAE=25.949;MAF_USDA=4.706
NC_035086.1	23277396	.	A	G	.	.	MAF_USDA=1.639
NC_035086.1	23277407	.	G	T	.	.	MAF_USDA=1.639
NC_035086.1	23277460	.	G	T	.	.	MAF_INRAE=24.051;MAF_USDA=15.882
NC_035086.1	23277498	.	G	T	.	.	MAF_USDA=2.941
NC_035086.1	23277502	.	C	T	.	.	MAF_USDA=4.167
NC_035086.1	23277503	.	G	A	.	.	MAF_INRAE=34.177;MAF_USDA=17.647
NC_035086.1	23277533	.	C	T	.	.	MAF_INRAE=24.051;MAF_USDA=16.471
NC_035086.1	23277599	.	G	A	.	.	MAF_USDA=6.471
NC_035086.1	23277686	.	T	C	.	.	MAF_INRAE=41.139;MAF_USDA=46.471
NC_035086.1	23277733	.	A	G	.	.	MAF_INRAE=7.595;MAF_USDA=8.235
NC_035086.1	23277758	.	G	A	.	.	MAF_USDA=4.098
NC_035086.1	23277836	.	G	A	.	.	MAF_USDA=4.098
NC_035086.1	23277904	.	C	T	.	.	MAF_USDA=1.639
NC_035086.1	23277936	.	C	G	.	.	MAF_USDA=2.941
NC_035086.1	23278027	.	G	T	.	.	MAF_USDA=5.738
NC_035086.1	23278028	.	G	T	.	.	MAF_USDA=5.738
NC_035086.1	23278060	.	G	A	.	.	MAF_USDA=8.235
NC_035086.1	23278084	.	C	T	.	.	MAF_USDA=5.882
NC_035086.1	23278118	.	A	T	.	.	MAF_USDA=5.882
NC_035086.1	23278148	.	C	T	.	.	MAF_USDA=1.639
NC_035086.1	23278198	.	C	G	.	.	MAF_USDA=4.098
NC_035086.1	23278207	.	C	T	.	.	MAF_USDA=4.098
NC_035086.1	23278293	.	A	T	.	.	MAF_INRAE=13.291;MAF_USDA=24.706
NC_035086.1	23278347	.	A	G	.	.	MAF_USDA=1.639
NC_035086.1	23278359	.	G	C	.	.	MAF_INRAE=24.051;MAF_USDA=14.706
NC_035086.1	23278398	.	G	A	.	.	MAF_USDA=1.639
NC_035086.1	23278430	.	G	A	.	.	MAF_USDA=1.639
NC_035086.1	23278521	.	A	G	.	.	MAF_INRAE=46.835;MAF_USDA=47.059
NC_035086.1	23278537	.	C	A	.	.	MAF_USDA=1.639
NC_035086.1	23278554	.	G	A	.	.	MAF_USDA=1.639
NC_035086.1	23278625	.	A	T	.	.	MAF_USDA=3.279
NC_035086.1	23278660	.	A	T	.	.	MAF_INRAE=16.456;MAF_USDA=13.529
NC_035086.1	23278707	.	A	G	.	.	MAF_USDA=1.639
NC_035086.1	23278726	.	T	A	.	.	MAF_USDA=4.167
NC_035086.1	23278734	.	C	A	.	.	MAF_USDA=1.639
NC_035086.1	23278770	.	T	G	.	.	MAF_INRAE=12.658;MAF_USDA=27.083
NC_035086.1	23278793	.	A	G	.	.	MAF_INRAE=41.772;MAF_USDA=42.941
NC_035086.1	23278799	.	G	C	.	.	MAF_INRAE=36.076;MAF_USDA=24.706
NC_035086.1	23278811	.	G	A	.	.	MAF_USDA=1.639
NC_035086.1	23278829	.	A	C	.	.	MAF_INRAE=16.456;MAF_USDA=7.647
NC_035086.1	23278884	.	G	T	.	.	MAF_USDA=1.639
NC_035086.1	23278907	.	G	A	.	.	MAF_USDA=3.279
NC_035086.1	23279091	.	G	A	.	.	MAF_USDA=3.279
NC_035086.1	23279247	.	G	C	.	.	MAF_INRAE=10.526;MAF_USDA=5.882
NC_035086.1	23279311	.	C	A	.	.	MAF_USDA=2.5
NC_035086.1	23279321	.	C	T	.	.	MAF_USDA=3.39
NC_035086.1	23279324	.	A	G	.	.	MAF_USDA=4.237
NC_035086.1	23279413	.	A	C	.	.	MAF_USDA=12.5
NC_035086.1	23280954	.	A	G	.	.	MAF_USDA=4.348
NC_035086.1	23281053	.	C	A	.	.	MAF_USDA=12.5
NC_035086.1	23281057	.	T	G	.	.	MAF_USDA=12.5
NC_035086.1	23281233	.	G	C	.	.	MAF_USDA=6.25
NC_035086.1	23281388	.	T	C	.	.	MAF_USDA=4.167
NC_035086.1	23281468	.	T	C	.	.	MAF_USDA=4.167
NC_035086.1	23281471	.	A	C	.	.	MAF_USDA=35.417
NC_035086.1	23281476	.	A	C	.	.	MAF_USDA=20.833
NC_035086.1	23281480	.	C	G	.	.	MAF_USDA=12.5
NC_035086.1	23281565	.	G	A	.	.	MAF_USDA=12.5
NC_035086.1	23281568	.	G	A	.	.	MAF_USDA=6.25
NC_035086.1	23281593	.	C	T	.	.	MAF_USDA=37.5
NC_035086.1	23281711	.	G	C	.	.	MAF_USDA=12.5
NC_035086.1	23281712	.	C	T	.	.	MAF_USDA=12.5
NC_035086.1	23281746	.	C	T	.	.	MAF_USDA=29.167
NC_035086.1	23281782	.	C	T	.	.	MAF_USDA=6.25
NC_035086.1	23281832	.	C	T	.	.	MAF_USDA=4.167
NC_035086.1	23281840	.	C	T	.	.	MAF_USDA=6.25
NC_035086.1	23281841	.	G	A	.	.	MAF_USDA=10.417
NC_035086.1	23281848	.	G	C	.	.	MAF_USDA=6.25
NC_035086.1	23281980	.	C	G	.	.	MAF_USDA=31.25
NC_035086.1	23281993	.	A	T	.	.	MAF_USDA=6.25
NC_035086.1	23282121	.	G	T	.	.	MAF_USDA=6.25
NC_035086.1	23282260	.	C	T	.	.	MAF_USDA=1.786
NC_035086.1	23282267	.	G	C	.	.	MAF_USDA=1.667
NC_035086.1	23282268	.	C	T	.	.	MAF_USDA=2.5
NC_035086.1	23282524	.	G	A	.	.	MAF_USDA=10.417
NC_035086.1	23282601	.	C	T	.	.	MAF_USDA=6.25
NC_035086.1	23282610	.	G	T	.	.	MAF_USDA=4.167
NC_035086.1	23282711	.	G	A	.	.	MAF_USDA=2.174
NC_035086.1	23282871	.	T	A	.	.	MAF_USDA=1.639
NC_035086.1	23282920	.	A	T	.	.	MAF_USDA=2.459
NC_035086.1	23282983	.	G	T	.	.	MAF_USDA=2.459
NC_035086.1	23283116	.	A	G	.	.	MAF_USDA=4.098
NC_035086.1	23283121	.	G	A	.	.	MAF_USDA=2.941
NC_035086.1	23283156	.	G	T	.	.	MAF_INRAE=34.81;MAF_USDA=14.706
NC_035086.1	23283177	.	A	T	.	.	MAF_USDA=1.639
NC_035086.1	23283205	.	G	T	.	.	MAF_USDA=2.459
NC_035086.1	23283216	.	G	A	.	.	MAF_USDA=2.459
NC_035086.1	23283267	.	G	T	.	.	MAF_INRAE=6.667;MAF_USDA=22.353
NC_035086.1	23283268	.	A	T	.	.	MAF_INRAE=2.5
NC_035086.1	23283294	.	T	G	.	.	MAF_INRAE=4.167
NC_035086.1	23283330	.	A	T	.	.	MAF_USDA=1.639
NC_035086.1	23283334	.	C	A	.	.	MAF_INRAE=36.667
NC_035086.1	23283339	.	C	T	.	.	MAF_INRAE=4.167;MAF_USDA=2.941
NC_035086.1	23283352	.	G	T	.	.	MAF_INRAE=1.667
NC_035086.1	23283360	.	C	T	.	.	MAF_INRAE=11.667;MAF_USDA=20.833
NC_035086.1	23283366	.	G	A	.	.	MAF_INRAE=11.667;MAF_USDA=27.083
NC_035086.1	23283369	.	A	T	.	.	MAF_INRAE=26.667;MAF_USDA=4.706
NC_035086.1	23283380	.	A	C	.	.	MAF_INRAE=8.333;MAF_USDA=20.833
NC_035086.1	23283400	.	T	C	.	.	MAF_INRAE=10.0;MAF_USDA=18.75
NC_035086.1	23283404	.	G	A	.	.	MAF_INRAE=34.167;MAF_USDA=12.5
NC_035086.1	23283444	.	T	G	.	.	MAF_INRAE=23.333
NC_035086.1	23283516	.	G	T	.	.	MAF_INRAE=9.167
NC_035086.1	23283526	.	A	T	.	.	MAF_INRAE=10.0
NC_035086.1	23283544	.	C	A	.	.	MAF_USDA=1.639
NC_035086.1	23283546	.	G	A	.	.	MAF_INRAE=33.333;MAF_USDA=12.5
NC_035086.1	23283572	.	C	T	.	.	MAF_INRAE=5.833;MAF_USDA=16.667
NC_035086.1	23283684	.	T	G	.	.	MAF_INRAE=27.215;MAF_USDA=36.905
NC_035086.1	23283721	.	G	A	.	.	MAF_USDA=6.471
NC_035086.1	23283748	.	C	T	.	.	MAF_USDA=1.639
NC_035086.1	23283861	.	C	T	.	.	MAF_INRAE=12.5;MAF_USDA=4.118
NC_035086.1	23283952	.	A	G	.	.	MAF_INRAE=4.167
NC_035086.1	23283975	.	G	A	.	.	MAF_INRAE=16.456;MAF_USDA=7.059
NC_035086.1	23283985	.	C	A	.	.	MAF_USDA=1.639
NC_035086.1	23284002	.	A	G	.	.	MAF_INRAE=24.684;MAF_USDA=21.765
NC_035086.1	23284075	.	G	T	.	.	MAF_USDA=3.279
NC_035086.1	23284096	.	C	T	.	.	MAF_INRAE=11.667;MAF_USDA=6.471
NC_035086.1	23284097	.	G	T	.	.	MAF_INRAE=24.684;MAF_USDA=22.941
NC_035086.1	23284204	.	G	C	.	.	MAF_USDA=3.279
NC_035086.1	23284237	.	C	A	.	.	MAF_USDA=1.639
NC_035086.1	23284327	.	A	C	.	.	MAF_INRAE=36.709;MAF_USDA=18.824
NC_035086.1	23284362	.	T	G	.	.	MAF_USDA=3.279
NC_035086.1	23284372	.	A	C	.	.	MAF_USDA=4.167
NC_035086.1	23284406	.	G	T	.	.	MAF_USDA=4.918
NC_035086.1	23284464	.	T	C	.	.	MAF_USDA=5.294
NC_035086.1	23284545	.	A	T	.	.	MAF_USDA=4.237
NC_035086.1	23284567	.	G	A	.	.	MAF_USDA=3.39
NC_035086.1	23284619	.	G	T	.	.	MAF_USDA=1.639
NC_035086.1	23284717	.	C	G	.	.	MAF_INRAE=35.443;MAF_USDA=16.667
NC_035086.1	23284733	.	G	A	.	.	MAF_USDA=1.639
NC_035086.1	23284751	.	T	A	.	.	MAF_USDA=6.557
NC_035086.1	23284760	.	A	G	.	.	MAF_USDA=4.098
NC_035086.1	23284766	.	G	A	.	.	MAF_USDA=7.059
NC_035086.1	23284769	.	A	G	.	.	MAF_USDA=1.639
NC_035086.1	23284771	.	T	A	.	.	MAF_USDA=1.639
NC_035086.1	23284785	.	T	C	.	.	MAF_USDA=1.639
NC_035086.1	23284794	.	C	A	.	.	MAF_USDA=3.529
NC_035086.1	23284799	.	T	C	.	.	MAF_USDA=1.639
NC_035086.1	23284800	.	T	C	.	.	MAF_USDA=4.918
NC_035086.1	23284815	.	A	T	.	.	MAF_INRAE=20.886;MAF_USDA=3.279
NC_035086.1	23284821	.	T	C	.	.	MAF_USDA=2.459
NC_035086.1	23284842	.	A	T	.	.	MAF_USDA=6.557
NC_035086.1	23284882	.	G	A	.	.	MAF_INRAE=15.823;MAF_USDA=7.059
NC_035086.1	23284907	.	G	A	.	.	MAF_INRAE=11.667;MAF_USDA=11.176
NC_035086.1	23284919	.	A	G	.	.	MAF_USDA=2.941
NC_035086.1	23284926	.	T	C	.	.	MAF_INRAE=13.291;MAF_USDA=14.706
NC_035086.1	23284976	.	T	G	.	.	MAF_USDA=7.059
NC_035086.1	23285099	.	A	G	.	.	MAF_USDA=2.941
NC_035086.1	23285174	.	A	G	.	.	MAF_INRAE=29.747;MAF_USDA=18.824
NC_035086.1	23285213	.	G	T	.	.	MAF_INRAE=5.263;MAF_USDA=4.918
NC_035086.1	23285262	.	G	T	.	.	MAF_USDA=3.279
NC_035086.1	23285337	.	T	C	.	.	MAF_USDA=3.279
NC_035086.1	23285348	.	T	A	.	.	MAF_USDA=5.738
NC_035086.1	23285350	.	T	C	.	.	MAF_USDA=3.279
NC_035086.1	23285353	.	T	G	.	.	MAF_INRAE=13.291;MAF_USDA=14.706
NC_035086.1	23285448	.	T	A	.	.	MAF_INRAE=16.456;MAF_USDA=6.471
NC_035086.1	23285449	.	G	A	.	.	MAF_INRAE=18.333;MAF_USDA=6.471
NC_035086.1	23285588	.	G	A	.	.	MAF_USDA=1.639
NC_035086.1	23285834	.	C	A	.	.	MAF_USDA=4.167
NC_035086.1	23285835	.	T	G	.	.	MAF_USDA=12.5
NC_035086.1	23285836	.	C	T	.	.	MAF_USDA=4.167
NC_035086.1	23285866	.	C	A	.	.	MAF_USDA=10.656
NC_035086.1	23285883	.	C	G	.	.	MAF_USDA=1.639
NC_035086.1	23285896	.	C	T	.	.	MAF_USDA=1.639
NC_035086.1	23285902	.	C	A	.	.	MAF_USDA=6.25
NC_035086.1	23285904	.	A	T	.	.	MAF_INRAE=14.557;MAF_USDA=17.059
NC_035086.1	23285964	.	A	C	.	.	MAF_INRAE=13.924;MAF_USDA=15.882
NC_035086.1	23286037	.	G	A	.	.	MAF_INRAE=16.456;MAF_USDA=27.059
NC_035086.1	23286038	.	A	G	.	.	MAF_USDA=2.941
NC_035086.1	23286120	.	A	T	.	.	MAF_INRAE=3.165;MAF_USDA=5.882
NC_035086.1	23286134	.	C	T	.	.	MAF_INRAE=11.667;MAF_USDA=5.294
NC_035086.1	23286212	.	A	C	.	.	MAF_USDA=3.279
NC_035086.1	23286238	.	A	G	.	.	MAF_INRAE=16.456;MAF_USDA=7.647
NC_035086.1	23286280	.	C	T	.	.	MAF_USDA=1.639
NC_035086.1	23286294	.	G	T	.	.	MAF_INRAE=15.823;MAF_USDA=7.647
NC_035086.1	23286330	.	G	A	.	.	MAF_USDA=2.976
NC_035086.1	23286337	.	C	A	.	.	MAF_INRAE=12.658;MAF_USDA=20.833
NC_035086.1	23286375	.	C	T	.	.	MAF_INRAE=24.684;MAF_USDA=14.118
NC_035086.1	23286446	.	G	T	.	.	MAF_INRAE=15.823;MAF_USDA=7.059
NC_035086.1	23286526	.	C	T	.	.	MAF_USDA=3.279
NC_035086.1	23286575	.	A	T	.	.	MAF_USDA=1.639
NC_035086.1	23286697	.	C	T	.	.	MAF_USDA=3.529
NC_035086.1	23286711	.	G	A	.	.	MAF_USDA=1.639
NC_035086.1	23286730	.	A	G	.	.	MAF_USDA=3.279
NC_035086.1	23286783	.	G	A	.	.	MAF_INRAE=10.833;MAF_USDA=6.471
NC_035086.1	23286964	.	G	A	.	.	MAF_USDA=8.197
NC_035086.1	23287012	.	A	C	.	.	MAF_USDA=6.557
NC_035086.1	23287032	.	C	G	.	.	MAF_USDA=4.918
NC_035086.1	23287141	.	G	A	.	.	MAF_INRAE=16.456;MAF_USDA=5.738
NC_035086.1	23287255	.	G	A	.	.	MAF_INRAE=16.456;MAF_USDA=8.235
NC_035086.1	23287272	.	G	A	.	.	MAF_INRAE=4.167;MAF_USDA=2.941
NC_035086.1	23287321	.	C	T	.	.	MAF_INRAE=16.456;MAF_USDA=26.471
NC_035086.1	23287338	.	G	A	.	.	MAF_USDA=3.279
NC_035086.1	23287362	.	A	T	.	.	MAF_USDA=2.353
NC_035086.1	23287467	.	T	A	.	.	MAF_USDA=12.5
NC_035086.1	23287611	.	T	C	.	.	MAF_INRAE=12.658;MAF_USDA=8.235
NC_035086.1	23287645	.	C	A	.	.	MAF_USDA=7.059
NC_035086.1	23287740	.	G	A	.	.	MAF_USDA=3.279
NC_035086.1	23287754	.	T	G	.	.	MAF_USDA=7.059
NC_035086.1	23287883	.	T	C	.	.	MAF_USDA=3.279
NC_035086.1	23287946	.	A	G	.	.	MAF_USDA=1.639
NC_035086.1	23288068	.	A	T	.	.	MAF_USDA=7.647
NC_035086.1	23288086	.	A	G	.	.	MAF_USDA=7.647
NC_035086.1	23288099	.	G	T	.	.	MAF_USDA=1.639
NC_035086.1	23288263	.	G	A	.	.	MAF_INRAE=1.667;MAF_USDA=4.098
NC_035086.1	23288303	.	T	A	.	.	MAF_USDA=3.279
NC_035086.1	23288328	.	T	C	.	.	MAF_USDA=1.639
NC_035086.1	23288343	.	A	C	.	.	MAF_USDA=5.882
NC_035086.1	23289797	.	T	C	.	.	MAF_INRAE=5.263;MAF_USDA=6.667
NC_035086.1	23289851	.	G	A	.	.	MAF_INRAE=5.0;MAF_USDA=5.294
NC_035086.1	23289922	.	G	A	.	.	MAF_INRAE=15.833;MAF_USDA=12.048
NC_035086.1	23289991	.	G	T	.	.	MAF_USDA=4.167
NC_035086.1	23290015	.	G	A	.	.	MAF_USDA=1.639
NC_035086.1	23290026	.	G	T	.	.	MAF_INRAE=5.063;MAF_USDA=6.25
NC_035086.1	23290036	.	G	C	.	.	MAF_INRAE=47.468;MAF_USDA=21.765
NC_035086.1	23290222	.	C	T	.	.	MAF_INRAE=16.456;MAF_USDA=8.197
NC_035086.1	23290366	.	C	T	.	.	MAF_USDA=7.059
NC_035086.1	23290387	.	G	A	.	.	MAF_USDA=3.279
NC_035086.1	23290413	.	G	A	.	.	MAF_USDA=2.459
NC_035086.1	23290443	.	A	T	.	.	MAF_USDA=6.25
NC_035086.1	23290454	.	C	T	.	.	MAF_USDA=1.639
NC_035086.1	23290536	.	C	T	.	.	MAF_USDA=1.639
NC_035086.1	23290550	.	G	T	.	.	MAF_INRAE=4.167;MAF_USDA=2.941
NC_035086.1	23290554	.	A	C	.	.	MAF_USDA=1.765
NC_035086.1	23290691	.	A	C	.	.	MAF_USDA=5.952
NC_035086.1	23290728	.	G	A	.	.	MAF_INRAE=14.557;MAF_USDA=15.476
NC_035086.1	23290814	.	C	T	.	.	MAF_USDA=7.143
NC_035086.1	23290884	.	G	A	.	.	MAF_USDA=1.639
NC_035086.1	23290931	.	A	C	.	.	MAF_USDA=8.824
NC_035086.1	23290934	.	T	A	.	.	MAF_INRAE=5.696;MAF_USDA=8.824
NC_035086.1	23291107	.	A	T	.	.	MAF_USDA=3.279
NC_035086.1	23291108	.	C	A	.	.	MAF_USDA=3.279
NC_035086.1	23291115	.	T	C	.	.	MAF_INRAE=15.823;MAF_USDA=4.167
NC_035086.1	23291116	.	A	T	.	.	MAF_INRAE=17.5;MAF_USDA=7.647
NC_035086.1	23291127	.	A	C	.	.	MAF_USDA=2.459
NC_035086.1	23291182	.	G	T	.	.	MAF_USDA=1.639
NC_035086.1	23291204	.	G	A	.	.	MAF_INRAE=8.861;MAF_USDA=36.471
NC_035086.1	23291235	.	T	G	.	.	MAF_INRAE=23.418;MAF_USDA=14.706
NC_035086.1	23291307	.	T	C	.	.	MAF_USDA=3.279
NC_035086.1	23291464	.	T	C	.	.	MAF_USDA=3.279
NC_035086.1	23291512	.	A	G	.	.	MAF_USDA=3.279
NC_035086.1	23291524	.	A	T	.	.	MAF_INRAE=3.165
NC_035086.1	23291621	.	G	A	.	.	MAF_INRAE=5.696;MAF_USDA=7.059
NC_035086.1	23291767	.	A	T	.	.	MAF_INRAE=41.139;MAF_USDA=25.294
NC_035086.1	23291789	.	C	T	.	.	MAF_USDA=8.824
NC_035086.1	23291825	.	T	C	.	.	MAF_INRAE=24.051;MAF_USDA=17.059
NC_035086.1	23291913	.	C	A	.	.	MAF_INRAE=11.667;MAF_USDA=5.294
NC_035086.1	23291914	.	A	T	.	.	MAF_USDA=1.639
NC_035086.1	23292256	.	C	T	.	.	MAF_INRAE=41.772;MAF_USDA=35.294
NC_035086.1	23292281	.	G	T	.	.	MAF_INRAE=17.089;MAF_USDA=7.377
NC_035086.1	23292321	.	C	A	.	.	MAF_INRAE=40.506;MAF_USDA=33.529
NC_035086.1	23292389	.	G	A	.	.	MAF_USDA=2.459
NC_035086.1	23292418	.	C	T	.	.	MAF_USDA=9.412
NC_035086.1	23292475	.	C	T	.	.	MAF_USDA=4.098
NC_035086.1	23292592	.	T	C	.	.	MAF_INRAE=24.051;MAF_USDA=14.706
NC_035086.1	23292680	.	C	A	.	.	MAF_INRAE=5.263;MAF_USDA=4.918
NC_035086.1	23292785	.	C	A	.	.	MAF_USDA=2.459
NC_035086.1	23292944	.	G	A	.	.	MAF_USDA=3.279
NC_035086.1	23292993	.	T	A	.	.	MAF_USDA=4.918
NC_035086.1	23293087	.	C	A	.	.	MAF_USDA=1.639
NC_035086.1	23293370	.	T	C	.	.	MAF_INRAE=33.544;MAF_USDA=40.588
NC_035086.1	23293959	.	A	C	.	.	MAF_USDA=3.279
NC_035086.1	23294009	.	C	T	.	.	MAF_INRAE=34.177;MAF_USDA=49.412
NC_035086.1	23294030	.	C	A	.	.	MAF_USDA=2.459
NC_035086.1	23294054	.	A	G	.	.	MAF_INRAE=2.5
NC_035086.1	23294065	.	A	G	.	.	MAF_INRAE=2.5
NC_035086.1	23294123	.	ATT	ATG	.	.	MAF_USDA=12.5
NC_035086.1	23294125	.	T	G	.	.	MAF_USDA=7.377
NC_035086.1	23294239	.	G	C	.	.	MAF_USDA=11.475
NC_035086.1	23294318	.	T	A	.	.	MAF_INRAE=5.696;MAF_USDA=9.412
NC_035086.1	23294377	.	C	T	.	.	MAF_USDA=1.639
NC_035086.1	23294407	.	C	G	.	.	MAF_USDA=2.459
NC_035086.1	23294423	.	C	T	.	.	MAF_USDA=2.459
NC_035086.1	23294438	.	C	A	.	.	MAF_USDA=6.25
NC_035086.1	23294597	.	G	C	.	.	MAF_INRAE=24.684;MAF_USDA=14.118
NC_035086.1	23294614	.	C	T	.	.	MAF_INRAE=13.291;MAF_USDA=20.833
NC_035086.1	23294666	.	C	A	.	.	MAF_INRAE=11.667;MAF_USDA=5.294
NC_035086.1	23294729	.	G	T	.	.	MAF_USDA=2.083
NC_035086.1	23294738	.	G	T	.	.	MAF_INRAE=5.696;MAF_USDA=8.235
NC_035086.1	23294753	.	C	A	.	.	MAF_INRAE=5.696;MAF_USDA=2.083
NC_035086.1	23294760	.	A	T	.	.	MAF_INRAE=5.696;MAF_USDA=2.083
NC_035086.1	23294771	.	C	T	.	.	MAF_INRAE=16.456;MAF_USDA=9.016
NC_035086.1	23294772	.	G	A	.	.	MAF_INRAE=5.696
NC_035086.1	23294773	.	C	T	.	.	MAF_INRAE=5.833;MAF_USDA=2.083
NC_035086.1	23294797	.	A	G	.	.	MAF_INRAE=34.177;MAF_USDA=47.647
NC_035086.1	23294915	.	T	A	.	.	MAF_USDA=1.639
NC_035086.1	23294969	.	G	A	.	.	MAF_INRAE=5.263
NC_035086.1	23295094	.	A	G	.	.	MAF_INRAE=5.063;MAF_USDA=8.235
NC_035086.1	23295220	.	A	C	.	.	MAF_USDA=6.25
NC_035086.1	23295456	.	C	T	.	.	MAF_INRAE=4.167
NC_035086.1	23295553	.	T	C	.	.	MAF_INRAE=23.418;MAF_USDA=12.941
NC_035086.1	23295764	.	G	A	.	.	MAF_USDA=2.353
NC_035086.1	23295984	.	C	T	.	.	MAF_INRAE=11.667;MAF_USDA=8.235
NC_035086.1	23296138	.	C	T	.	.	MAF_INRAE=5.263;MAF_USDA=11.475
NC_035086.1	23296190	.	G	A	.	.	MAF_INRAE=45.57;MAF_USDA=35.294
NC_035086.1	23296304	.	G	T	.	.	MAF_INRAE=46.203;MAF_USDA=34.118
NC_035086.1	23296411	.	C	T	.	.	MAF_INRAE=2.532
NC_035086.1	23296519	.	C	A	.	.	MAF_USDA=4.918
NC_035086.1	23296714	.	A	T	.	.	MAF_USDA=2.083
NC_035086.1	23296718	.	A	T	.	.	MAF_USDA=10.417
NC_035086.1	23296863	.	A	G	.	.	MAF_USDA=1.639
NC_035086.1	23296897	.	G	T	.	.	MAF_INRAE=12.5
NC_035086.1	23296906	.	A	G	.	.	MAF_INRAE=24.051;MAF_USDA=13.529
NC_035086.1	23296925	.	T	G	.	.	MAF_INRAE=45.57;MAF_USDA=35.294
NC_035086.1	23296972	.	A	G	.	.	MAF_INRAE=22.785;MAF_USDA=12.353
NC_035086.1	23297036	.	G	A	.	.	MAF_INRAE=10.833;MAF_USDA=7.647
NC_035086.1	23297060	.	A	T	.	.	MAF_INRAE=24.684;MAF_USDA=12.353
NC_035086.1	23297117	.	T	G	.	.	MAF_USDA=1.639
NC_035086.1	23297147	.	G	C	.	.	MAF_INRAE=15.823;MAF_USDA=6.557
NC_035086.1	23297158	.	C	G	.	.	MAF_INRAE=22.785;MAF_USDA=13.529
NC_035086.1	23297273	.	G	A	.	.	MAF_INRAE=11.667;MAF_USDA=7.647
NC_035086.1	23297298	.	C	G	.	.	MAF_USDA=5.882
NC_035086.1	23297523	.	G	T	.	.	MAF_INRAE=15.823;MAF_USDA=5.738
NC_035086.1	23297524	.	A	T	.	.	MAF_INRAE=17.5;MAF_USDA=6.557
NC_035086.1	23297642	.	G	C	.	.	MAF_INRAE=19.62
NC_035086.1	23297646	.	G	A	.	.	MAF_INRAE=18.333
NC_035086.1	23297648	.	G	C	.	.	MAF_INRAE=18.333
NC_035086.1	23297866	.	T	C	.	.	MAF_USDA=1.639
NC_035086.1	23298012	.	T	C	.	.	MAF_USDA=29.412
NC_035086.1	23298031	.	G	A	.	.	MAF_USDA=5.294
NC_035086.1	23298064	.	A	C	.	.	MAF_USDA=1.667
NC_035086.1	23298095	.	G	A	.	.	MAF_USDA=4.706
NC_035086.1	23298097	.	T	A	.	.	MAF_USDA=3.279
NC_035086.1	23298107	.	T	C	.	.	MAF_USDA=4.098
NC_035086.1	23298115	.	T	A	.	.	MAF_USDA=1.765
NC_035086.1	23298331	.	G	A	.	.	MAF_USDA=3.279
NC_035086.1	23298360	.	G	A	.	.	MAF_INRAE=7.895;MAF_USDA=10.588
NC_035086.1	23298407	.	T	C	.	.	MAF_USDA=6.25
NC_035086.1	23298571	.	T	A	.	.	MAF_INRAE=5.263;MAF_USDA=10.656
NC_035086.1	23298603	.	A	T	.	.	MAF_INRAE=5.696;MAF_USDA=5.294
NC_035086.1	23298669	.	C	T	.	.	MAF_INRAE=22.785;MAF_USDA=12.941
NC_035086.1	23298700	.	T	C	.	.	MAF_INRAE=24.051;MAF_USDA=13.529
NC_035086.1	23298719	.	C	G	.	.	MAF_INRAE=45.57;MAF_USDA=33.529
NC_035086.1	23298777	.	T	G	.	.	MAF_INRAE=24.684;MAF_USDA=12.941
NC_035086.1	23298869	.	A	G	.	.	MAF_INRAE=24.684;MAF_USDA=13.529
NC_035086.1	23298894	.	G	T	.	.	MAF_USDA=2.459
NC_035086.1	23299111	.	A	T	.	.	MAF_USDA=1.639
NC_035086.1	23299155	.	A	T	.	.	MAF_INRAE=45.57;MAF_USDA=35.882
NC_035086.1	23299191	.	A	G	.	.	MAF_USDA=12.353
NC_035086.1	23299200	.	A	T	.	.	MAF_INRAE=25.316;MAF_USDA=13.529
NC_035086.1	23299204	.	A	G	.	.	MAF_USDA=12.941
NC_035086.1	23299231	.	A	C	.	.	MAF_INRAE=6.667;MAF_USDA=6.25
NC_035086.1	23299300	.	G	A	.	.	MAF_USDA=3.279
NC_035086.1	23299309	.	G	T	.	.	MAF_USDA=4.918
NC_035086.1	23299340	.	G	A	.	.	MAF_INRAE=22.152;MAF_USDA=3.279
NC_035086.1	23299405	.	G	A	.	.	MAF_USDA=2.083
NC_035086.1	23299493	.	A	G	.	.	MAF_USDA=5.357
NC_035086.1	23299504	.	A	T	.	.	MAF_USDA=12.195
NC_035086.1	23299706	.	T	A	.	.	MAF_USDA=4.762
NC_035086.1	23299798	.	C	A	.	.	MAF_USDA=5.738
NC_035086.1	23299834	.	C	T	.	.	MAF_USDA=6.25
NC_035086.1	23299866	.	T	C	.	.	MAF_USDA=1.639
NC_035086.1	23300017	.	C	T	.	.	MAF_INRAE=5.263;MAF_USDA=11.475
NC_035086.1	23300167	.	C	T	.	.	MAF_INRAE=35.443;MAF_USDA=34.118
NC_035086.1	23300168	.	G	T	.	.	MAF_USDA=5.882
NC_035086.1	23300241	.	A	G	.	.	MAF_INRAE=11.667;MAF_USDA=2.353
NC_035086.1	23300339	.	G	A	.	.	MAF_INRAE=4.167
NC_035086.1	23300403	.	T	A	.	.	MAF_INRAE=10.526;MAF_USDA=10.588
NC_035086.1	23300407	.	A	C	.	.	MAF_INRAE=5.063;MAF_USDA=5.882
NC_035086.1	23300420	.	G	A	.	.	MAF_INRAE=10.526;MAF_USDA=8.197
NC_035086.1	23300432	.	G	C	.	.	MAF_INRAE=5.263
NC_035086.1	23300447	.	C	T	.	.	MAF_INRAE=28.947;MAF_USDA=35.417
NC_035086.1	23300642	.	A	G	.	.	MAF_USDA=6.25
NC_035086.1	23300648	.	G	A	.	.	MAF_USDA=6.25
NC_035086.1	23300672	.	C	T	.	.	MAF_INRAE=26.316;MAF_USDA=48.235
NC_035086.1	23300678	.	T	G	.	.	MAF_USDA=4.098
NC_035086.1	23300700	.	T	A	.	.	MAF_USDA=5.738
NC_035086.1	23300732	.	C	T	.	.	MAF_INRAE=10.526;MAF_USDA=8.197
NC_035086.1	23300744	.	G	A	.	.	MAF_USDA=2.459
NC_035086.1	23300797	.	C	T	.	.	MAF_USDA=5.882
NC_035086.1	23300801	.	T	A	.	.	MAF_INRAE=2.5
NC_035086.1	23300809	.	C	T	.	.	MAF_INRAE=22.152;MAF_USDA=14.706
NC_035086.1	23300833	.	T	C	.	.	MAF_USDA=1.639
NC_035086.1	23300871	.	G	T	.	.	MAF_USDA=5.882
NC_035086.1	23300874	.	A	C	.	.	MAF_USDA=6.471
NC_035086.1	23300972	.	C	T	.	.	MAF_USDA=1.639
NC_035086.1	23301017	.	T	A	.	.	MAF_USDA=4.118
NC_035086.1	23301050	.	C	A	.	.	MAF_INRAE=12.5;MAF_USDA=6.25
NC_035086.1	23301092	.	A	G	.	.	MAF_INRAE=16.456;MAF_USDA=6.557
NC_035086.1	23301193	.	C	A	.	.	MAF_USDA=1.639
NC_035086.1	23301247	.	G	T	.	.	MAF_INRAE=5.263;MAF_USDA=10.656
NC_035086.1	23301320	.	T	G	.	.	MAF_USDA=1.639
NC_035086.1	23301362	.	C	T	.	.	MAF_INRAE=13.291;MAF_USDA=15.294
NC_035086.1	23301583	.	A	T	.	.	MAF_INRAE=22.152;MAF_USDA=9.836
NC_035086.1	23301592	.	A	G	.	.	MAF_INRAE=11.667;MAF_USDA=21.176
NC_035086.1	23301595	.	G	A	.	.	MAF_USDA=1.639
NC_035086.1	23301659	.	T	A	.	.	MAF_INRAE=4.167
NC_035086.1	23301675	.	G	A	.	.	MAF_INRAE=3.165;MAF_USDA=8.824
NC_035086.1	23301694	.	G	A	.	.	MAF_INRAE=35.443;MAF_USDA=41.765
NC_035086.1	23301946	.	G	T	.	.	MAF_USDA=1.667
NC_035086.1	23301953	.	C	T	.	.	MAF_INRAE=16.456;MAF_USDA=9.167
NC_035086.1	23301954	.	G	A	.	.	MAF_USDA=5.952
NC_035086.1	23301961	.	C	T	.	.	MAF_USDA=3.333
NC_035086.1	23301985	.	G	C	.	.	MAF_USDA=2.5
NC_035086.1	23302152	.	C	T	.	.	MAF_USDA=4.918
NC_035086.1	23302224	.	C	T	.	.	MAF_USDA=18.235
NC_035086.1	23302247	.	C	T	.	.	MAF_INRAE=21.519;MAF_USDA=3.279
NC_035086.1	23302332	.	C	T	.	.	MAF_INRAE=24.684;MAF_USDA=7.647
NC_035086.1	23302411	.	G	T	.	.	MAF_INRAE=24.684;MAF_USDA=13.529
NC_035086.1	23302444	.	G	A	.	.	MAF_USDA=2.459
NC_035086.1	23302460	.	G	A	.	.	MAF_INRAE=25.316;MAF_USDA=7.059
NC_035086.1	23302546	.	T	C	.	.	MAF_USDA=2.459
NC_035086.1	23302615	.	T	A	.	.	MAF_USDA=6.25
NC_035086.1	23302638	.	A	G	.	.	MAF_USDA=1.639
NC_035086.1	23302748	.	G	T	.	.	MAF_USDA=5.357
NC_035086.1	23302808	.	T	C	.	.	MAF_INRAE=4.167
NC_035086.1	23302925	.	C	T	.	.	MAF_USDA=2.976
NC_035086.1	23302997	.	C	T	.	.	MAF_USDA=5.882
NC_035086.1	23303090	.	G	T	.	.	MAF_INRAE=13.291;MAF_USDA=1.639
NC_035086.1	23303254	.	G	A	.	.	MAF_INRAE=24.684;MAF_USDA=14.706
NC_035086.1	23303261	.	A	G	.	.	MAF_USDA=5.738
NC_035086.1	23303276	.	A	G	.	.	MAF_INRAE=22.152;MAF_USDA=3.333
NC_035086.1	23303288	.	G	A	.	.	MAF_INRAE=10.833
NC_035086.1	23303317	.	C	A	.	.	MAF_INRAE=18.987;MAF_USDA=21.765
NC_035086.1	23303324	.	A	T	.	.	MAF_USDA=18.235
NC_035086.1	23303333	.	T	G	.	.	MAF_INRAE=22.5
NC_035086.1	23303344	.	C	T	.	.	MAF_INRAE=24.684;MAF_USDA=16.471
NC_035086.1	23303352	.	G	A	.	.	MAF_INRAE=24.684;MAF_USDA=16.471
NC_035086.1	23303402	.	G	A	.	.	MAF_INRAE=5.263;MAF_USDA=17.213
NC_035086.1	23303441	.	C	T	.	.	MAF_INRAE=24.051;MAF_USDA=25.41
NC_035086.1	23303473	.	C	T	.	.	MAF_INRAE=24.684;MAF_USDA=16.471
NC_035086.1	23303523	.	C	T	.	.	MAF_USDA=7.377
NC_035086.1	23303692	.	C	A	.	.	MAF_INRAE=22.152;MAF_USDA=3.279
NC_035086.1	23303693	.	G	A	.	.	MAF_USDA=1.639
NC_035086.1	23303697	.	T	A	.	.	MAF_INRAE=4.167
NC_035086.1	23303705	.	G	A	.	.	MAF_INRAE=13.291;MAF_USDA=12.353
NC_035086.1	23303747	.	T	A	.	.	MAF_INRAE=6.329;MAF_USDA=5.882
NC_035086.1	23303862	.	G	A	.	.	MAF_USDA=7.059
NC_035086.1	23303983	.	G	A	.	.	MAF_USDA=6.25
NC_035086.1	23304009	.	G	T	.	.	MAF_USDA=1.639
NC_035086.1	23304105	.	A	C	.	.	MAF_USDA=9.016
NC_035086.1	23304150	.	T	C	.	.	MAF_INRAE=2.532;MAF_USDA=6.557
NC_035086.1	23304294	.	T	A	.	.	MAF_INRAE=22.152;MAF_USDA=2.459
NC_035086.1	23304341	.	G	C	.	.	MAF_USDA=6.25
NC_035086.1	23304359	.	C	T	.	.	MAF_USDA=1.765
NC_035086.1	23304379	.	A	C	.	.	MAF_USDA=2.459
NC_035086.1	23304386	.	G	T	.	.	MAF_USDA=3.279
NC_035086.1	23304408	.	A	T	.	.	MAF_USDA=1.639
NC_035086.1	23304489	.	T	G	.	.	MAF_USDA=1.667
NC_035086.1	23304517	.	A	T	.	.	MAF_USDA=5.294
NC_035086.1	23304525	.	G	A	.	.	MAF_INRAE=25.316;MAF_USDA=12.941
NC_035086.1	23304556	.	A	G	.	.	MAF_USDA=2.459
NC_035086.1	23304933	.	T	G	.	.	MAF_USDA=1.639
NC_035086.1	23304953	.	C	T	.	.	MAF_USDA=2.459
NC_035086.1	23304974	.	G	C	.	.	MAF_INRAE=11.667;MAF_USDA=6.25
NC_035086.1	23305028	.	G	A	.	.	MAF_INRAE=2.532;MAF_USDA=4.918
NC_035086.1	23305077	.	T	C	.	.	MAF_USDA=5.738
NC_035086.1	23305175	.	G	T	.	.	MAF_USDA=3.279
NC_035086.1	23305337	.	C	T	.	.	MAF_USDA=1.639
NC_035086.1	23305366	.	C	T	.	.	MAF_INRAE=25.316;MAF_USDA=17.059
NC_035086.1	23305397	.	T	A	.	.	MAF_USDA=5.738
NC_035086.1	23305402	.	C	T	.	.	MAF_USDA=1.639
NC_035086.1	23305403	.	G	A	.	.	MAF_USDA=1.639
NC_035086.1	23305469	.	T	C	.	.	MAF_INRAE=3.797;MAF_USDA=17.059
NC_035086.1	23305502	.	C	A	.	.	MAF_INRAE=26.582;MAF_USDA=22.353
NC_035086.1	23305611	.	G	A	.	.	MAF_USDA=4.918
NC_035086.1	23305723	.	A	T	.	.	MAF_INRAE=26.582;MAF_USDA=21.176
NC_035086.1	23305729	.	G	T	.	.	MAF_USDA=5.294
NC_035086.1	23305750	.	A	G	.	.	MAF_USDA=5.882
NC_035086.1	23305828	.	G	A	.	.	MAF_INRAE=3.797;MAF_USDA=17.059
NC_035086.1	23305847	.	C	A	.	.	MAF_USDA=4.098
NC_035086.1	23305863	.	T	C	.	.	MAF_USDA=1.639
NC_035086.1	23305918	.	C	A	.	.	MAF_USDA=1.639
NC_035086.1	23306009	.	A	G	.	.	MAF_USDA=2.459
NC_035086.1	23306016	.	C	A	.	.	MAF_USDA=2.941
NC_035086.1	23306126	.	G	A	.	.	MAF_USDA=5.738
NC_035086.1	23306173	.	T	G	.	.	MAF_USDA=5.882
NC_035086.1	23306178	.	T	G	.	.	MAF_INRAE=4.167
NC_035086.1	23306187	.	C	T	.	.	MAF_USDA=6.25
NC_035086.1	23306292	.	T	G	.	.	MAF_USDA=1.695
NC_035086.1	23306303	.	C	A	.	.	MAF_USDA=1.639
NC_035086.1	23306334	.	C	T	.	.	MAF_USDA=4.118
NC_035086.1	23306336	.	A	T	.	.	MAF_INRAE=16.667
NC_035086.1	23306345	.	T	A	.	.	MAF_INRAE=16.667
NC_035086.1	23306360	.	G	T	.	.	MAF_INRAE=16.667
NC_035086.1	23306361	.	G	T	.	.	MAF_INRAE=16.667
NC_035086.1	23306372	.	A	T	.	.	MAF_INRAE=16.667
NC_035086.1	23306410	.	C	T	.	.	MAF_USDA=1.639
NC_035086.1	23306445	.	C	T	.	.	MAF_INRAE=6.329;MAF_USDA=12.941
NC_035086.1	23306708	.	C	T	.	.	MAF_INRAE=24.684;MAF_USDA=17.059
NC_035086.1	23306814	.	C	A	.	.	MAF_USDA=2.353
NC_035086.1	23306873	.	T	C	.	.	MAF_INRAE=15.19;MAF_USDA=9.016
NC_035086.1	23306911	.	C	T	.	.	MAF_INRAE=10.833;MAF_USDA=3.279
NC_035086.1	23306916	.	T	G	.	.	MAF_USDA=2.459
NC_035086.1	23306926	.	C	T	.	.	MAF_USDA=4.706
NC_035086.1	23306941	.	T	G	.	.	MAF_USDA=6.25
NC_035086.1	23306990	.	G	T	.	.	MAF_USDA=1.639
NC_035086.1	23306996	.	T	G	.	.	MAF_INRAE=36.076;MAF_USDA=28.235
NC_035086.1	23307024	.	T	A	.	.	MAF_USDA=1.639
NC_035086.1	23307027	.	T	G	.	.	MAF_INRAE=2.532;MAF_USDA=8.197
NC_035086.1	23307031	.	A	G	.	.	MAF_INRAE=44.167;MAF_USDA=27.059
NC_035086.1	23307142	.	T	A	.	.	MAF_INRAE=16.667;MAF_USDA=3.279
NC_035086.1	23307176	.	G	A	.	.	MAF_INRAE=24.684;MAF_USDA=21.176
NC_035086.1	23307187	.	C	A	.	.	MAF_USDA=4.098
NC_035086.1	23307309	.	G	A	.	.	MAF_USDA=1.639
NC_035086.1	23307337	.	G	A	.	.	MAF_USDA=5.294
NC_035086.1	23307360	.	C	A	.	.	MAF_USDA=3.279
NC_035086.1	23307449	.	G	T	.	.	MAF_INRAE=3.165;MAF_USDA=6.25
NC_035086.1	23307597	.	G	A	.	.	MAF_INRAE=11.667;MAF_USDA=4.118
NC_035086.1	23307649	.	G	T	.	.	MAF_INRAE=4.167;MAF_USDA=1.639
NC_035086.1	23307655	.	C	A	.	.	MAF_USDA=1.639
NC_035086.1	23307675	.	T	G	.	.	MAF_INRAE=13.291;MAF_USDA=5.294
NC_035086.1	23307680	.	T	G	.	.	MAF_INRAE=24.684;MAF_USDA=20.588
NC_035086.1	23307782	.	C	T	.	.	MAF_INRAE=2.532;MAF_USDA=7.377
NC_035086.1	23307816	.	G	T	.	.	MAF_INRAE=27.215;MAF_USDA=28.235
NC_035086.1	23307837	.	T	C	.	.	MAF_INRAE=2.532;MAF_USDA=7.377
NC_035086.1	23307860	.	G	A	.	.	MAF_USDA=2.459
NC_035086.1	23307896	.	C	T	.	.	MAF_INRAE=14.557
NC_035086.1	23307902	.	G	A	.	.	MAF_USDA=1.639
NC_035086.1	23307967	.	G	A	.	.	MAF_USDA=5.738
NC_035086.1	23307975	.	A	G	.	.	MAF_INRAE=16.456;MAF_USDA=11.475
NC_035086.1	23307988	.	T	G	.	.	MAF_INRAE=16.456;MAF_USDA=11.475
NC_035086.1	23308027	.	G	T	.	.	MAF_INRAE=16.456;MAF_USDA=9.836
NC_035086.1	23308040	.	G	T	.	.	MAF_USDA=7.059
NC_035086.1	23308065	.	G	C	.	.	MAF_USDA=4.118
NC_035086.1	23308089	.	T	A	.	.	MAF_USDA=3.279
NC_035086.1	23308103	.	T	C	.	.	MAF_INRAE=22.5;MAF_USDA=39.583
NC_035086.1	23308184	.	C	T	.	.	MAF_USDA=4.706
NC_035086.1	23308234	.	C	T	.	.	MAF_INRAE=25.316;MAF_USDA=20.0
NC_035086.1	23308340	.	T	A	.	.	MAF_USDA=2.5
NC_035086.1	23308403	.	C	A	.	.	MAF_INRAE=24.684;MAF_USDA=9.016
NC_035086.1	23308482	.	A	G	.	.	MAF_INRAE=15.19;MAF_USDA=12.295
NC_035086.1	23308512	.	C	T	.	.	MAF_INRAE=15.19;MAF_USDA=10.656
NC_035086.1	23308526	.	T	C	.	.	MAF_USDA=5.738
NC_035086.1	23308535	.	G	A	.	.	MAF_USDA=3.279
NC_035086.1	23308583	.	C	T	.	.	MAF_USDA=2.459
NC_035086.1	23308589	.	T	G	.	.	MAF_INRAE=16.456;MAF_USDA=6.557
NC_035086.1	23308595	.	C	A	.	.	MAF_INRAE=31.013;MAF_USDA=12.353
NC_035086.1	23308656	.	C	G	.	.	MAF_USDA=2.459
NC_035086.1	23308729	.	T	A	.	.	MAF_INRAE=16.456
NC_035086.1	23308887	.	C	A	.	.	MAF_USDA=1.639
NC_035086.1	23308928	.	A	C	.	.	MAF_USDA=4.118
NC_035086.1	23308939	.	T	G	.	.	MAF_INRAE=3.797;MAF_USDA=10.0
NC_035086.1	23308994	.	C	T	.	.	MAF_INRAE=16.456;MAF_USDA=9.016
NC_035086.1	23309089	.	A	C	.	.	MAF_INRAE=18.354;MAF_USDA=18.235
NC_035086.1	23309120	.	G	A	.	.	MAF_INRAE=17.089;MAF_USDA=9.016
NC_035086.1	23309137	.	A	T	.	.	MAF_INRAE=13.924
NC_035086.1	23309146	.	C	A	.	.	MAF_USDA=1.639
NC_035086.1	23309187	.	G	T	.	.	MAF_INRAE=2.5;MAF_USDA=6.25
NC_035086.1	23309308	.	T	G	.	.	MAF_USDA=5.294
NC_035086.1	23309329	.	T	A	.	.	MAF_USDA=1.765
NC_035086.1	23309389	.	T	C	.	.	MAF_USDA=5.882
NC_035086.1	23309486	.	G	A	.	.	MAF_INRAE=3.333
NC_035086.1	23309508	.	C	T	.	.	MAF_INRAE=44.937;MAF_USDA=44.118
NC_035086.1	23309538	.	C	T	.	.	MAF_INRAE=24.051;MAF_USDA=20.588
NC_035086.1	23309562	.	G	C	.	.	MAF_INRAE=3.165
NC_035086.1	23309599	.	G	A	.	.	MAF_INRAE=16.667;MAF_USDA=2.459
NC_035086.1	23309675	.	G	A	.	.	MAF_USDA=4.918
NC_035086.1	23309685	.	T	G	.	.	MAF_USDA=1.639
NC_035086.1	23309797	.	T	A	.	.	MAF_INRAE=32.911;MAF_USDA=25.882
NC_035086.1	23309894	.	T	A	.	.	MAF_INRAE=4.167
NC_035086.1	23309954	.	G	A	.	.	MAF_USDA=6.471
NC_035086.1	23309964	.	T	C	.	.	MAF_INRAE=13.291;MAF_USDA=4.706
NC_035086.1	23310107	.	G	A	.	.	MAF_INRAE=13.924
NC_035086.1	23310127	.	C	A	.	.	MAF_USDA=3.279
NC_035086.1	23310154	.	G	T	.	.	MAF_USDA=2.941
NC_035086.1	23310244	.	G	A	.	.	MAF_USDA=1.639
NC_035086.1	23310253	.	A	C	.	.	MAF_INRAE=15.823;MAF_USDA=11.475
NC_035086.1	23310333	.	A	G	.	.	MAF_INRAE=18.987;MAF_USDA=18.824
NC_035086.1	23310352	.	T	G	.	.	MAF_USDA=2.353
NC_035086.1	23310417	.	G	A	.	.	MAF_INRAE=24.684;MAF_USDA=12.941
NC_035086.1	23310448	.	C	T	.	.	MAF_USDA=9.412
NC_035086.1	23310453	.	A	G	.	.	MAF_INRAE=22.785;MAF_USDA=10.0
NC_035086.1	23310471	.	A	T	.	.	MAF_USDA=1.639
NC_035086.1	23310487	.	C	T	.	.	MAF_INRAE=16.456;MAF_USDA=9.016
NC_035086.1	23310574	.	C	A	.	.	MAF_INRAE=5.263
NC_035086.1	23310620	.	G	A	.	.	MAF_USDA=1.639
NC_035086.1	23310678	.	C	A	.	.	MAF_USDA=2.459
NC_035086.1	23310699	.	G	A	.	.	MAF_USDA=1.639
NC_035086.1	23310702	.	G	A	.	.	MAF_INRAE=31.013;MAF_USDA=14.118
NC_035086.1	23310758	.	T	G	.	.	MAF_INRAE=15.833
NC_035086.1	23310762	.	C	A	.	.	MAF_USDA=34.118
NC_035086.1	23311089	.	A	G	.	.	MAF_USDA=2.941
NC_035086.1	23311094	.	A	G	.	.	MAF_USDA=2.459
NC_035086.1	23311199	.	G	C	.	.	MAF_INRAE=2.532
NC_035086.1	23311214	.	C	G	.	.	MAF_USDA=2.459
NC_035086.1	23311219	.	C	A	.	.	MAF_INRAE=13.291
NC_035086.1	23311284	.	T	C	.	.	MAF_INRAE=22.785;MAF_USDA=42.941
NC_035086.1	23311363	.	A	G	.	.	MAF_INRAE=42.405;MAF_USDA=46.471
NC_035086.1	23311413	.	C	A	.	.	MAF_USDA=6.25
NC_035086.1	23311436	.	G	A	.	.	MAF_USDA=3.279
NC_035086.1	23311644	.	G	T	.	.	MAF_USDA=1.639
NC_035086.1	23311648	.	G	A	.	.	MAF_INRAE=11.667;MAF_USDA=4.118
NC_035086.1	23311894	.	G	T	.	.	MAF_USDA=2.459
NC_035086.1	23311982	.	T	C	.	.	MAF_INRAE=24.684;MAF_USDA=15.294
NC_035086.1	23311994	.	C	A	.	.	MAF_INRAE=3.797;MAF_USDA=3.529
NC_035086.1	23312015	.	C	A	.	.	MAF_INRAE=24.684;MAF_USDA=14.706
NC_035086.1	23312053	.	A	C	.	.	MAF_INRAE=11.392;MAF_USDA=20.588
NC_035086.1	23312405	.	T	C	.	.	MAF_USDA=1.639
NC_035086.1	23312523	.	A	G	.	.	MAF_USDA=1.639
NC_035086.1	23312606	.	G	T	.	.	MAF_INRAE=11.667;MAF_USDA=4.118
NC_035086.1	23312804	.	G	T	.	.	MAF_INRAE=11.392;MAF_USDA=15.882
NC_035086.1	23312812	.	G	T	.	.	MAF_USDA=1.639
NC_035086.1	23312851	.	A	G	.	.	MAF_INRAE=12.658
NC_035086.1	23312953	.	T	C	.	.	MAF_USDA=1.639
NC_035086.1	23313171	.	C	A	.	.	MAF_USDA=22.941
NC_035086.1	23313187	.	A	G	.	.	MAF_USDA=6.25
NC_035086.1	23313261	.	T	A	.	.	MAF_INRAE=3.165;MAF_USDA=4.118
NC_035086.1	23313370	.	A	G	.	.	MAF_USDA=4.167
NC_035086.1	23313411	.	A	G	.	.	MAF_USDA=2.941
NC_035086.1	23313425	.	G	T	.	.	MAF_INRAE=3.165
NC_035086.1	23313456	.	G	A	.	.	MAF_USDA=2.459
NC_035086.1	23313540	.	A	C	.	.	MAF_USDA=1.639
NC_035086.1	23313553	.	T	A	.	.	MAF_USDA=3.279
NC_035086.1	23313709	.	A	G	.	.	MAF_INRAE=39.873;MAF_USDA=45.882
NC_035086.1	23313740	.	G	A	.	.	MAF_INRAE=10.833;MAF_USDA=4.098
NC_035086.1	23313801	.	G	A	.	.	MAF_INRAE=3.797;MAF_USDA=3.529
NC_035086.1	23313849	.	A	G	.	.	MAF_USDA=2.459
NC_035086.1	23313984	.	G	T	.	.	MAF_USDA=4.918
NC_035086.1	23314035	.	C	T	.	.	MAF_USDA=1.639
NC_035086.1	23314053	.	C	T	.	.	MAF_USDA=1.639
NC_035086.1	23314238	.	A	C	.	.	MAF_USDA=12.295
NC_035086.1	23314276	.	G	A	.	.	MAF_USDA=5.294
NC_035086.1	23314313	.	T	G	.	.	MAF_USDA=2.459
NC_035086.1	23314319	.	G	T	.	.	MAF_INRAE=11.392;MAF_USDA=10.588
NC_035086.1	23314512	.	G	T	.	.	MAF_USDA=1.639
NC_035086.1	23314576	.	T	G	.	.	MAF_USDA=5.294
NC_035086.1	23314702	.	G	A	.	.	MAF_USDA=5.294
NC_035086.1	23314703	.	A	T	.	.	MAF_USDA=5.294
NC_035086.1	23314740	.	G	A	.	.	MAF_USDA=1.639
NC_035086.1	23314772	.	T	A	.	.	MAF_USDA=5.738
NC_035086.1	23314784	.	G	A	.	.	MAF_USDA=16.393
NC_035086.1	23314892	.	G	T	.	.	MAF_INRAE=39.873;MAF_USDA=44.118
NC_035086.1	23315143	.	C	T	.	.	MAF_INRAE=39.241
NC_035086.1	23315169	.	T	C	.	.	MAF_INRAE=11.392
NC_035086.1	23315477	.	C	A	.	.	MAF_INRAE=24.684;MAF_USDA=14.118
NC_035086.1	23315483	.	A	G	.	.	MAF_INRAE=41.772;MAF_USDA=47.541
NC_035086.1	23315484	.	C	T	.	.	MAF_INRAE=1.667;MAF_USDA=2.941
NC_035086.1	23315508	.	T	G	.	.	MAF_INRAE=5.263;MAF_USDA=17.213
NC_035086.1	23315794	.	G	A	.	.	MAF_INRAE=11.392;MAF_USDA=12.353
NC_035086.1	23315881	.	A	C	.	.	MAF_USDA=1.639
NC_035086.1	23315938	.	A	C	.	.	MAF_INRAE=3.165
NC_035086.1	23316002	.	G	A	.	.	MAF_USDA=1.667
NC_035086.1	23316057	.	C	A	.	.	MAF_INRAE=5.263;MAF_USDA=15.574
NC_035086.1	23316060	.	A	T	.	.	MAF_USDA=5.294
NC_035086.1	23316088	.	A	T	.	.	MAF_INRAE=3.797;MAF_USDA=2.941
NC_035086.1	23316092	.	A	G	.	.	MAF_INRAE=37.5;MAF_USDA=37.647
NC_035086.1	23316133	.	T	C	.	.	MAF_USDA=16.667
NC_035086.1	23316149	.	T	A	.	.	MAF_USDA=1.639
NC_035086.1	23316193	.	G	A	.	.	MAF_INRAE=39.873;MAF_USDA=47.917
NC_035086.1	23316197	.	A	T	.	.	MAF_USDA=7.831
NC_035086.1	23316234	.	G	A	.	.	MAF_USDA=1.765
NC_035086.1	23316310	.	A	T	.	.	MAF_USDA=35.119
NC_035086.1	23317862	.	A	T	.	.	MAF_USDA=1.639
NC_035086.1	23317897	.	G	T	.	.	MAF_INRAE=3.797;MAF_USDA=11.765
NC_035086.1	23317917	.	C	A	.	.	MAF_INRAE=39.873;MAF_USDA=42.262
NC_035086.1	23317936	.	T	G	.	.	MAF_INRAE=24.684;MAF_USDA=14.706
NC_035086.1	23318020	.	C	A	.	.	MAF_INRAE=3.797;MAF_USDA=3.529
NC_035086.1	23318024	.	A	C	.	.	MAF_USDA=3.529
NC_035086.1	23318025	.	C	A	.	.	MAF_USDA=3.529
NC_035086.1	23318026	.	A	G	.	.	MAF_USDA=3.529
NC_035086.1	23318027	.	T	C	.	.	MAF_USDA=4.918
NC_035086.1	23318051	.	T	C	.	.	MAF_USDA=1.639
NC_035086.1	23318116	.	G	A	.	.	MAF_USDA=4.918
NC_035086.1	23318141	.	C	T	.	.	MAF_INRAE=3.797;MAF_USDA=16.471
NC_035086.1	23318173	.	T	C	.	.	MAF_INRAE=14.557;MAF_USDA=16.667
NC_035086.1	23318244	.	A	C	.	.	MAF_USDA=16.667
NC_035086.1	23318245	.	G	C	.	.	MAF_USDA=16.667
NC_035086.1	23318262	.	A	T	.	.	MAF_USDA=1.667
NC_035086.1	23318325	.	T	G	.	.	MAF_USDA=1.724
NC_035086.1	23318378	.	T	A	.	.	MAF_INRAE=39.241
NC_035086.1	23318382	.	T	C	.	.	MAF_INRAE=36.667
NC_035086.1	23318383	.	T	A	.	.	MAF_INRAE=36.667
NC_035086.1	23318385	.	T	A	.	.	MAF_INRAE=36.667
NC_035086.1	23318394	.	T	G	.	.	MAF_INRAE=37.5
NC_035086.1	23318396	.	T	C	.	.	MAF_INRAE=37.5
NC_035086.1	23318397	.	T	A	.	.	MAF_INRAE=37.5
NC_035086.1	23318402	.	T	G	.	.	MAF_INRAE=37.5
NC_035086.1	23318446	.	G	A	.	.	MAF_INRAE=24.684;MAF_USDA=21.765
NC_035086.1	23318480	.	T	C	.	.	MAF_INRAE=37.5;MAF_USDA=47.059
NC_035086.1	23318492	.	C	T	.	.	MAF_INRAE=22.5;MAF_USDA=13.529
NC_035086.1	23318495	.	T	C	.	.	MAF_USDA=4.098
NC_035086.1	23318498	.	T	C	.	.	MAF_USDA=9.836
NC_035086.1	23318499	.	G	A	.	.	MAF_USDA=9.836
NC_035086.1	23318504	.	G	A	.	.	MAF_USDA=4.098
NC_035086.1	23318505	.	C	A	.	.	MAF_USDA=6.557
NC_035086.1	23318509	.	C	G	.	.	MAF_USDA=4.918
NC_035086.1	23318510	.	T	A	.	.	MAF_USDA=1.639
NC_035086.1	23318520	.	T	C	.	.	MAF_USDA=5.738
NC_035086.1	23318529	.	A	C	.	.	MAF_USDA=9.016
NC_035086.1	23318530	.	T	C	.	.	MAF_USDA=22.951
NC_035086.1	23318535	.	T	A	.	.	MAF_USDA=17.647
NC_035086.1	23318537	.	A	G	.	.	MAF_INRAE=15.833;MAF_USDA=38.235
NC_035086.1	23318538	.	C	A	.	.	MAF_USDA=21.765
NC_035086.1	23318564	.	T	C	.	.	MAF_INRAE=20.833;MAF_USDA=13.529
NC_035086.1	23318577	.	C	T	.	.	MAF_INRAE=3.165;MAF_USDA=2.941
NC_035086.1	23318578	.	T	G	.	.	MAF_INRAE=1.667
NC_035086.1	23318581	.	A	T	.	.	MAF_USDA=16.667
NC_035086.1	23318588	.	C	T	.	.	MAF_USDA=4.098
NC_035086.1	23318595	.	A	G	.	.	MAF_INRAE=10.759;MAF_USDA=9.412
NC_035086.1	23318600	.	T	G	.	.	MAF_USDA=2.459
NC_035086.1	23318601	.	G	T	.	.	MAF_USDA=2.459
NC_035086.1	23318612	.	T	C	.	.	MAF_USDA=17.059
NC_035086.1	23318627	.	T	C	.	.	MAF_USDA=19.672
NC_035086.1	23318628	.	G	A	.	.	MAF_USDA=16.393
NC_035086.1	23318641	.	T	C	.	.	MAF_USDA=16.393
NC_035086.1	23318646	.	C	T	.	.	MAF_INRAE=3.333;MAF_USDA=7.377
NC_035086.1	23318649	.	A	T	.	.	MAF_USDA=1.639
NC_035086.1	23318658	.	C	G	.	.	MAF_INRAE=2.5;MAF_USDA=8.333
NC_035086.1	23318660	.	A	G	.	.	MAF_INRAE=1.667;MAF_USDA=2.459
NC_035086.1	23318661	.	C	T	.	.	MAF_USDA=16.393
NC_035086.1	23318680	.	T	A	.	.	MAF_USDA=14.754
NC_035086.1	23318681	.	G	A	.	.	MAF_USDA=16.393
NC_035086.1	23318700	.	C	T	.	.	MAF_USDA=18.235
NC_035086.1	23318706	.	C	A	.	.	MAF_USDA=14.754
NC_035086.1	23318707	.	C	A	.	.	MAF_USDA=22.131
NC_035086.1	23318709	.	T	A	.	.	MAF_USDA=14.754
NC_035086.1	23318711	.	C	A	.	.	MAF_INRAE=11.667;MAF_USDA=4.706
NC_035086.1	23318724	.	G	A	.	.	MAF_USDA=4.098
NC_035086.1	23318725	.	T	A	.	.	MAF_USDA=4.098
NC_035086.1	23318746	.	A	T	.	.	MAF_USDA=16.393
NC_035086.1	23318756	.	T	C	.	.	MAF_USDA=11.475
NC_035086.1	23318818	.	G	A	.	.	MAF_INRAE=3.165;MAF_USDA=7.059
NC_035086.1	23318847	.	A	T	.	.	MAF_INRAE=13.924;MAF_USDA=28.235
NC_035086.1	23318980	.	T	C	.	.	MAF_USDA=4.098
NC_035086.1	23319159	.	T	A	.	.	MAF_INRAE=5.263;MAF_USDA=14.754
NC_035086.1	23319226	.	A	T	.	.	MAF_USDA=18.75
NC_035086.1	23319361	.	A	C	.	.	MAF_INRAE=15.19;MAF_USDA=29.412
NC_035086.1	23319396	.	A	T	.	.	MAF_INRAE=5.263
NC_035086.1	23319400	.	G	A	.	.	MAF_INRAE=3.797;MAF_USDA=15.294
NC_035086.1	23319413	.	A	C	.	.	MAF_INRAE=3.797;MAF_USDA=15.882
NC_035086.1	23319540	.	G	A	.	.	MAF_INRAE=5.263;MAF_USDA=1.176
NC_035086.1	23319585	.	C	A	.	.	MAF_INRAE=3.165
NC_035086.1	23319601	.	T	C	.	.	MAF_INRAE=15.19;MAF_USDA=28.235
NC_035086.1	23319602	.	T	C	.	.	MAF_INRAE=15.0;MAF_USDA=28.235
NC_035086.1	23319868	.	G	A	.	.	MAF_USDA=5.294
NC_035086.1	23319983	.	A	T	.	.	MAF_USDA=4.706
NC_035086.1	23319998	.	A	G	.	.	MAF_INRAE=11.392;MAF_USDA=12.941
NC_035086.1	23320027	.	G	A	.	.	MAF_INRAE=25.316;MAF_USDA=11.475
NC_035086.1	23320043	.	G	T	.	.	MAF_INRAE=10.833;MAF_USDA=4.098
NC_035086.1	23320060	.	G	T	.	.	MAF_INRAE=11.392;MAF_USDA=13.529
NC_035086.1	23320109	.	T	G	.	.	MAF_USDA=6.25
NC_035086.1	23320150	.	G	T	.	.	MAF_USDA=1.639
NC_035086.1	23320154	.	C	T	.	.	MAF_INRAE=11.392;MAF_USDA=13.529
NC_035086.1	23320201	.	G	A	.	.	MAF_INRAE=18.354;MAF_USDA=33.529
NC_035086.1	23320282	.	G	T	.	.	MAF_INRAE=4.167;MAF_USDA=2.083
NC_035086.1	23320348	.	C	A	.	.	MAF_INRAE=3.797;MAF_USDA=2.941
NC_035086.1	23320394	.	T	G	.	.	MAF_INRAE=25.316;MAF_USDA=15.294
NC_035086.1	23320425	.	T	C	.	.	MAF_INRAE=4.167;MAF_USDA=4.918
NC_035086.1	23320530	.	C	T	.	.	MAF_INRAE=15.19;MAF_USDA=3.529
NC_035086.1	23320551	.	G	T	.	.	MAF_USDA=1.639
NC_035086.1	23320570	.	T	C	.	.	MAF_USDA=2.459
NC_035086.1	23320629	.	A	T	.	.	MAF_INRAE=11.392;MAF_USDA=12.5
NC_035086.1	23320661	.	C	T	.	.	MAF_USDA=6.548
NC_035086.1	23320763	.	T	C	.	.	MAF_INRAE=44.937;MAF_USDA=45.882
NC_035086.1	23320942	.	C	A	.	.	MAF_INRAE=11.392;MAF_USDA=9.412
NC_035086.1	23321022	.	G	T	.	.	MAF_USDA=1.639
NC_035086.1	23321036	.	T	A	.	.	MAF_INRAE=2.532;MAF_USDA=6.471
NC_035086.1	23321054	.	T	C	.	.	MAF_INRAE=10.526;MAF_USDA=15.294
NC_035086.1	23321083	.	G	A	.	.	MAF_INRAE=13.924
NC_035086.1	23321087	.	C	A	.	.	MAF_INRAE=4.167;MAF_USDA=5.738
NC_035086.1	23321104	.	C	G	.	.	MAF_USDA=1.639
NC_035086.1	23321127	.	C	A	.	.	MAF_INRAE=5.263;MAF_USDA=16.393
NC_035086.1	23321275	.	T	A	.	.	MAF_INRAE=10.759;MAF_USDA=8.824
NC_035086.1	23321303	.	C	T	.	.	MAF_INRAE=4.167;MAF_USDA=14.118
NC_035086.1	23321420	.	T	A	.	.	MAF_INRAE=14.557;MAF_USDA=28.824
NC_035086.1	23321539	.	T	A	.	.	MAF_INRAE=16.667;MAF_USDA=1.639
NC_035086.1	23321556	.	C	A	.	.	MAF_USDA=7.377
NC_035086.1	23321677	.	C	T	.	.	MAF_USDA=1.639
NC_035086.1	23321885	.	G	A	.	.	MAF_USDA=1.639
NC_035086.1	23321967	.	C	T	.	.	MAF_INRAE=15.19;MAF_USDA=10.417
NC_035086.1	23321970	.	C	A	.	.	MAF_USDA=4.167
NC_035086.1	23321978	.	A	G	.	.	MAF_INRAE=39.241;MAF_USDA=45.833
NC_035086.1	23321994	.	G	A	.	.	MAF_INRAE=5.263
NC_035086.1	23322206	.	G	A	.	.	MAF_INRAE=4.167
NC_035086.1	23322235	.	T	G	.	.	MAF_INRAE=32.278;MAF_USDA=36.471
NC_035086.1	23322337	.	T	A	.	.	MAF_INRAE=32.278;MAF_USDA=16.667
NC_035086.1	23322470	.	A	C	.	.	MAF_INRAE=43.671;MAF_USDA=42.941
NC_035086.1	23322546	.	A	G	.	.	MAF_INRAE=30.38;MAF_USDA=30.588
NC_035086.1	23322564	.	C	T	.	.	MAF_USDA=4.918
NC_035086.1	23322572	.	A	C	.	.	MAF_INRAE=27.215;MAF_USDA=13.529
NC_035086.1	23322667	.	G	A	.	.	MAF_USDA=2.459
NC_035086.1	23322735	.	T	C	.	.	MAF_INRAE=3.797;MAF_USDA=3.529
NC_035086.1	23322776	.	C	T	.	.	MAF_USDA=1.639
NC_035086.1	23322911	.	G	A	.	.	MAF_USDA=6.25
NC_035086.1	23322953	.	C	T	.	.	MAF_USDA=3.279
NC_035086.1	23323143	.	A	C	.	.	MAF_USDA=1.639
NC_035086.1	23323244	.	A	G	.	.	MAF_INRAE=15.823;MAF_USDA=22.941
NC_035086.1	23323248	.	A	G	.	.	MAF_USDA=27.869
NC_035086.1	23323252	.	A	G	.	.	MAF_USDA=27.869
NC_035086.1	23323273	.	C	T	.	.	MAF_USDA=7.059
NC_035086.1	23323465	.	A	C	.	.	MAF_USDA=7.059
NC_035086.1	23323479	.	C	A	.	.	MAF_INRAE=4.167;MAF_USDA=2.459
NC_035086.1	23323628	.	A	T	.	.	MAF_USDA=1.639
NC_035086.1	23323721	.	T	A	.	.	MAF_INRAE=28.481;MAF_USDA=10.588
NC_035086.1	23323724	.	G	A	.	.	MAF_INRAE=13.924
NC_035086.1	23323867	.	A	G	.	.	MAF_INRAE=41.772;MAF_USDA=35.119
NC_035086.1	23323879	.	G	A	.	.	MAF_INRAE=5.263;MAF_USDA=6.667
NC_035086.1	23323893	.	G	A	.	.	MAF_USDA=7.143
NC_035086.1	23324007	.	C	T	.	.	MAF_INRAE=10.833;MAF_USDA=3.279
NC_035086.1	23324213	.	G	T	.	.	MAF_INRAE=24.684;MAF_USDA=7.059
NC_035086.1	23324234	.	T	G	.	.	MAF_INRAE=41.772;MAF_USDA=25.882
NC_035086.1	23324258	.	G	T	.	.	MAF_INRAE=10.833;MAF_USDA=2.459
NC_035086.1	23324289	.	T	G	.	.	MAF_INRAE=47.468;MAF_USDA=25.294
NC_035086.1	23324294	.	G	A	.	.	MAF_USDA=1.639
NC_035086.1	23324343	.	A	C	.	.	MAF_USDA=7.059
NC_035086.1	23324374	.	A	T	.	.	MAF_INRAE=13.924;MAF_USDA=1.667
NC_035086.1	23324386	.	C	G	.	.	MAF_INRAE=5.263;MAF_USDA=13.333
NC_035086.1	23324393	.	T	A	.	.	MAF_INRAE=41.139;MAF_USDA=38.69
NC_035086.1	23324401	.	G	T	.	.	MAF_USDA=1.639
NC_035086.1	23324402	.	G	T	.	.	MAF_USDA=1.639
NC_035086.1	23324405	.	C	T	.	.	MAF_INRAE=5.263;MAF_USDA=5.738
NC_035086.1	23324418	.	G	A	.	.	MAF_INRAE=12.658;MAF_USDA=5.882
NC_035086.1	23324453	.	G	A	.	.	MAF_INRAE=12.658;MAF_USDA=4.706
NC_035086.1	23324479	.	G	A	.	.	MAF_INRAE=3.165;MAF_USDA=9.016
NC_035086.1	23324480	.	T	A	.	.	MAF_INRAE=2.5;MAF_USDA=8.197
NC_035086.1	23324590	.	C	T	.	.	MAF_INRAE=4.167
NC_035086.1	23324591	.	G	A	.	.	MAF_USDA=2.459
NC_035086.1	23324634	.	A	C	.	.	MAF_INRAE=32.278;MAF_USDA=17.059
NC_035086.1	23324736	.	A	T	.	.	MAF_USDA=1.639
NC_035086.1	23324879	.	A	G	.	.	MAF_INRAE=17.722;MAF_USDA=5.294
NC_035086.1	23324887	.	C	T	.	.	MAF_INRAE=3.165
NC_035086.1	23324888	.	G	A	.	.	MAF_USDA=1.639
NC_035086.1	23324967	.	T	C	.	.	MAF_INRAE=1.667;MAF_USDA=4.167
NC_035086.1	23324977	.	T	A	.	.	MAF_INRAE=3.165;MAF_USDA=9.836
NC_035086.1	23325103	.	G	T	.	.	MAF_USDA=3.529
NC_035086.1	23325130	.	G	T	.	.	MAF_INRAE=10.127;MAF_USDA=37.647
NC_035086.1	23325131	.	G	A	.	.	MAF_USDA=1.639
NC_035086.1	23325146	.	C	A	.	.	MAF_USDA=1.667
NC_035086.1	23325237	.	G	A	.	.	MAF_USDA=1.639
NC_035086.1	23325250	.	T	G	.	.	MAF_INRAE=31.013;MAF_USDA=20.588
NC_035086.1	23325311	.	A	G	.	.	MAF_USDA=4.918
NC_035086.1	23325333	.	C	T	.	.	MAF_USDA=2.083
NC_035086.1	23325372	.	G	A	.	.	MAF_INRAE=4.167
NC_035086.1	23325373	.	G	A	.	.	MAF_USDA=5.882
NC_035086.1	23325377	.	C	T	.	.	MAF_USDA=5.294
NC_035086.1	23325381	.	G	A	.	.	MAF_INRAE=3.165;MAF_USDA=3.529
NC_035086.1	23325388	.	C	A	.	.	MAF_USDA=6.471
NC_035086.1	23325396	.	T	C	.	.	MAF_USDA=7.059
NC_035086.1	23325407	.	C	T	.	.	MAF_USDA=6.471
NC_035086.1	23325448	.	T	C	.	.	MAF_INRAE=10.833
NC_035086.1	23325455	.	G	T	.	.	MAF_USDA=2.459
NC_035086.1	23325458	.	A	C	.	.	MAF_USDA=2.083
NC_035086.1	23325567	.	T	G	.	.	MAF_INRAE=41.139;MAF_USDA=39.412
NC_035086.1	23325622	.	G	A	.	.	MAF_USDA=1.639
NC_035086.1	23325658	.	G	A	.	.	MAF_INRAE=11.667;MAF_USDA=26.471
NC_035086.1	23325796	.	A	C	.	.	MAF_INRAE=27.848;MAF_USDA=13.529
NC_035086.1	23325862	.	C	T	.	.	MAF_INRAE=5.263;MAF_USDA=5.738
NC_035086.1	23325922	.	T	C	.	.	MAF_INRAE=4.167
NC_035086.1	23325946	.	G	A	.	.	MAF_INRAE=5.263;MAF_USDA=4.918
NC_035086.1	23326069	.	T	G	.	.	MAF_USDA=3.279
NC_035086.1	23326186	.	G	T	.	.	MAF_INRAE=6.329;MAF_USDA=10.656
NC_035086.1	23326195	.	T	A	.	.	MAF_INRAE=24.684;MAF_USDA=7.059
NC_035086.1	23326202	.	C	T	.	.	MAF_INRAE=11.667;MAF_USDA=2.941
NC_035086.1	23326204	.	T	G	.	.	MAF_USDA=14.706
NC_035086.1	23326239	.	G	T	.	.	MAF_INRAE=40.506;MAF_USDA=35.294
NC_035086.1	23326297	.	G	T	.	.	MAF_USDA=1.639
NC_035086.1	23326308	.	G	A	.	.	MAF_INRAE=4.167
NC_035086.1	23326374	.	G	T	.	.	MAF_USDA=4.762
NC_035086.1	23326391	.	A	C	.	.	MAF_USDA=4.918
NC_035086.1	23326409	.	A	G	.	.	MAF_USDA=5.294
NC_035086.1	23326423	.	A	G	.	.	MAF_USDA=4.118
NC_035086.1	23326431	.	G	A	.	.	MAF_INRAE=3.165;MAF_USDA=8.197
NC_035086.1	23326479	.	C	A	.	.	MAF_INRAE=29.167;MAF_USDA=7.059
NC_035086.1	23326494	.	G	T	.	.	MAF_INRAE=5.263;MAF_USDA=12.295
NC_035086.1	23326558	.	T	C	.	.	MAF_INRAE=30.38;MAF_USDA=19.412
NC_035086.1	23326618	.	C	T	.	.	MAF_USDA=9.412
NC_035086.1	23326801	.	G	T	.	.	MAF_INRAE=27.215;MAF_USDA=16.471
NC_035086.1	23326821	.	C	T	.	.	MAF_INRAE=15.823;MAF_USDA=8.235
NC_035086.1	23326939	.	C	G	.	.	MAF_USDA=1.639
NC_035086.1	23326961	.	G	A	.	.	MAF_USDA=5.294
NC_035086.1	23326968	.	A	T	.	.	MAF_USDA=8.197
NC_035086.1	23326972	.	G	C	.	.	MAF_USDA=5.294
NC_035086.1	23326977	.	C	A	.	.	MAF_USDA=3.279
NC_035086.1	23327019	.	C	A	.	.	MAF_USDA=1.639
NC_035086.1	23327053	.	G	A	.	.	MAF_INRAE=3.797;MAF_USDA=3.529
NC_035086.1	23327067	.	G	A	.	.	MAF_INRAE=3.797;MAF_USDA=3.529
NC_035086.1	23327190	.	G	T	.	.	MAF_INRAE=41.772;MAF_USDA=39.412
NC_035086.1	23327208	.	A	T	.	.	MAF_INRAE=41.772;MAF_USDA=38.824
NC_035086.1	23327237	.	G	A	.	.	MAF_INRAE=10.759;MAF_USDA=37.647
NC_035086.1	23327264	.	T	G	.	.	MAF_USDA=4.098
NC_035086.1	23327321	.	A	G	.	.	MAF_USDA=1.639
NC_035086.1	23327393	.	A	C	.	.	MAF_INRAE=17.722;MAF_USDA=5.882
NC_035086.1	23327452	.	C	A	.	.	MAF_USDA=4.706
NC_035086.1	23327481	.	G	A	.	.	MAF_USDA=7.059
NC_035086.1	23327491	.	T	A	.	.	MAF_INRAE=30.38;MAF_USDA=20.588
NC_035086.1	23327621	.	G	A	.	.	MAF_USDA=9.016
NC_035086.1	23327630	.	A	C	.	.	MAF_INRAE=10.759;MAF_USDA=42.941
NC_035086.1	23327640	.	A	G	.	.	MAF_USDA=7.059
NC_035086.1	23328184	.	C	A	.	.	MAF_INRAE=4.167
NC_035086.1	23328282	.	A	C	.	.	MAF_INRAE=30.38;MAF_USDA=20.588
NC_035086.1	23328337	.	C	A	.	.	MAF_USDA=2.459
NC_035086.1	23328362	.	G	T	.	.	MAF_INRAE=10.759;MAF_USDA=39.412
NC_035086.1	23328410	.	G	A	.	.	MAF_USDA=4.706
NC_035086.1	23328442	.	A	G	.	.	MAF_INRAE=5.263
NC_035086.1	23328464	.	C	A	.	.	MAF_INRAE=24.684;MAF_USDA=7.647
NC_035086.1	23328474	.	A	G	.	.	MAF_INRAE=15.823;MAF_USDA=19.412
NC_035086.1	23328515	.	C	T	.	.	MAF_USDA=1.639
NC_035086.1	23328545	.	A	G	.	.	MAF_USDA=1.639
NC_035086.1	23328666	.	C	A	.	.	MAF_INRAE=3.165;MAF_USDA=9.836
NC_035086.1	23328671	.	C	T	.	.	MAF_USDA=25.294
NC_035086.1	23328672	.	A	T	.	.	MAF_USDA=25.294
NC_035086.1	23328674	.	T	C	.	.	MAF_USDA=25.294
NC_035086.1	23328764	.	G	T	.	.	MAF_INRAE=17.722;MAF_USDA=6.471
NC_035086.1	23328848	.	T	G	.	.	MAF_INRAE=13.924;MAF_USDA=45.294
NC_035086.1	23328859	.	A	C	.	.	MAF_USDA=1.639
NC_035086.1	23328919	.	C	A	.	.	MAF_INRAE=4.167
NC_035086.1	23328931	.	C	T	.	.	MAF_INRAE=24.684;MAF_USDA=13.529
NC_035086.1	23328936	.	G	T	.	.	MAF_USDA=5.294
NC_035086.1	23328986	.	T	G	.	.	MAF_USDA=13.529
NC_035086.1	23329081	.	C	T	.	.	MAF_INRAE=5.0
NC_035086.1	23329229	.	A	G	.	.	MAF_INRAE=24.684;MAF_USDA=12.941
NC_035086.1	23329292	.	A	C	.	.	MAF_INRAE=24.684;MAF_USDA=12.353
NC_035086.1	23329463	.	C	T	.	.	MAF_USDA=7.059
NC_035086.1	23329477	.	C	T	.	.	MAF_USDA=2.941
NC_035086.1	23329478	.	A	C	.	.	MAF_USDA=2.941
NC_035086.1	23329552	.	A	T	.	.	MAF_USDA=5.294
NC_035086.1	23329890	.	A	T	.	.	MAF_INRAE=10.833
NC_035086.1	23329928	.	C	T	.	.	MAF_INRAE=3.797;MAF_USDA=3.529
NC_035086.1	23329930	.	G	A	.	.	MAF_INRAE=4.167
NC_035086.1	23330017	.	A	T	.	.	MAF_INRAE=3.165;MAF_USDA=10.656
NC_035086.1	23330094	.	A	G	.	.	MAF_INRAE=13.291;MAF_USDA=4.706
NC_035086.1	23330180	.	C	A	.	.	MAF_INRAE=3.797;MAF_USDA=3.529
NC_035086.1	23330255	.	T	C	.	.	MAF_INRAE=24.684;MAF_USDA=12.941
NC_035086.1	23330342	.	G	A	.	.	MAF_INRAE=3.165;MAF_USDA=9.836
NC_035086.1	23330359	.	A	G	.	.	MAF_USDA=9.016
NC_035086.1	23330423	.	T	A	.	.	MAF_USDA=1.639
NC_035086.1	23330493	.	C	T	.	.	MAF_INRAE=42.405;MAF_USDA=14.706
NC_035086.1	23330637	.	A	G	.	.	MAF_USDA=2.083
NC_035086.1	23330660	.	C	A	.	.	MAF_INRAE=3.165;MAF_USDA=8.197
NC_035086.1	23330733	.	T	G	.	.	MAF_INRAE=13.924;MAF_USDA=1.639
NC_035086.1	23330790	.	C	T	.	.	MAF_INRAE=5.263;MAF_USDA=15.294
NC_035086.1	23330950	.	C	T	.	.	MAF_INRAE=24.684;MAF_USDA=6.548
NC_035086.1	23331176	.	G	A	.	.	MAF_USDA=6.557
NC_035086.1	23331257	.	A	G	.	.	MAF_INRAE=13.291;MAF_USDA=14.118
NC_035086.1	23331328	.	G	A	.	.	MAF_INRAE=41.772;MAF_USDA=47.647
NC_035086.1	23331450	.	G	T	.	.	MAF_INRAE=5.263
NC_035086.1	23331483	.	G	T	.	.	MAF_INRAE=4.167
NC_035086.1	23331544	.	G	T	.	.	MAF_USDA=1.639
NC_035086.1	23331560	.	G	A	.	.	MAF_INRAE=5.263;MAF_USDA=20.0
NC_035086.1	23331567	.	A	T	.	.	MAF_INRAE=13.291;MAF_USDA=1.639
NC_035086.1	23331707	.	G	C	.	.	MAF_USDA=1.639
NC_035086.1	23331708	.	T	C	.	.	MAF_USDA=1.639
NC_035086.1	23331796	.	T	C	.	.	MAF_INRAE=39.241;MAF_USDA=20.0
NC_035086.1	23331818	.	A	T	.	.	MAF_INRAE=3.165;MAF_USDA=10.588
NC_035086.1	23331881	.	G	T	.	.	MAF_INRAE=24.684;MAF_USDA=13.529
NC_035086.1	23331905	.	C	T	.	.	MAF_USDA=2.459
NC_035086.1	23331911	.	G	C	.	.	MAF_USDA=3.279
NC_035086.1	23331915	.	C	T	.	.	MAF_USDA=4.167
NC_035086.1	23331917	.	G	T	.	.	MAF_INRAE=24.684;MAF_USDA=7.059
NC_035086.1	23332018	.	A	C	.	.	MAF_INRAE=24.684;MAF_USDA=8.235
NC_035086.1	23332036	.	T	C	.	.	MAF_INRAE=2.532;MAF_USDA=5.738
NC_035086.1	23332051	.	G	A	.	.	MAF_INRAE=24.684;MAF_USDA=14.118
NC_035086.1	23332111	.	G	A	.	.	MAF_INRAE=13.924;MAF_USDA=1.639
NC_035086.1	23332327	.	A	G	.	.	MAF_USDA=3.279
NC_035086.1	23332390	.	G	A	.	.	MAF_INRAE=14.557;MAF_USDA=10.588
NC_035086.1	23332474	.	G	A	.	.	MAF_USDA=6.25
NC_035086.1	23332514	.	G	A	.	.	MAF_INRAE=5.263;MAF_USDA=25.294
NC_035086.1	23332553	.	G	A	.	.	MAF_INRAE=24.684;MAF_USDA=7.647
NC_035086.1	23332556	.	T	A	.	.	MAF_INRAE=13.924
NC_035086.1	23332559	.	T	G	.	.	MAF_INRAE=24.684;MAF_USDA=7.059
NC_035086.1	23332573	.	G	A	.	.	MAF_INRAE=24.684;MAF_USDA=13.529
NC_035086.1	23332607	.	T	G	.	.	MAF_USDA=1.639
NC_035086.1	23332653	.	T	G	.	.	MAF_INRAE=4.167
NC_035086.1	23332669	.	G	A	.	.	MAF_USDA=1.639
NC_035086.1	23332731	.	T	G	.	.	MAF_INRAE=3.165
NC_035086.1	23332742	.	T	G	.	.	MAF_USDA=2.459
NC_035086.1	23332747	.	G	A	.	.	MAF_INRAE=24.684;MAF_USDA=5.882
NC_035086.1	23332812	.	G	A	.	.	MAF_INRAE=49.367;MAF_USDA=21.765
NC_035086.1	23332822	.	G	A	.	.	MAF_USDA=4.098
NC_035086.1	23332874	.	G	A	.	.	MAF_INRAE=24.684;MAF_USDA=12.353
NC_035086.1	23332906	.	G	A	.	.	MAF_INRAE=2.532;MAF_USDA=4.918
NC_035086.1	23333001	.	C	T	.	.	MAF_INRAE=4.167
NC_035086.1	23333039	.	G	A	.	.	MAF_USDA=1.639
NC_035086.1	23333046	.	G	A	.	.	MAF_INRAE=3.797;MAF_USDA=3.279
NC_035086.1	23333123	.	C	A	.	.	MAF_INRAE=45.0;MAF_USDA=44.118
NC_035086.1	23333173	.	G	C	.	.	MAF_USDA=1.639
NC_035086.1	23333178	.	C	G	.	.	MAF_USDA=1.639
NC_035086.1	23333193	.	T	A	.	.	MAF_USDA=1.639
NC_035086.1	23333420	.	C	T	.	.	MAF_USDA=1.639
NC_035086.1	23333441	.	C	T	.	.	MAF_INRAE=12.658;MAF_USDA=20.588
NC_035086.1	23333477	.	A	G	.	.	MAF_USDA=1.639
NC_035086.1	23333491	.	T	C	.	.	MAF_INRAE=12.025;MAF_USDA=6.471
NC_035086.1	23333545	.	G	A	.	.	MAF_INRAE=6.962;MAF_USDA=4.706
NC_035086.1	23333552	.	C	T	.	.	MAF_INRAE=6.329;MAF_USDA=21.176
NC_035086.1	23333586	.	G	A	.	.	MAF_INRAE=30.38;MAF_USDA=4.706
NC_035086.1	23333700	.	G	A	.	.	MAF_INRAE=5.263;MAF_USDA=5.738
NC_035086.1	23333706	.	G	T	.	.	MAF_USDA=35.417
NC_035086.1	23333708	.	A	C	.	.	MAF_USDA=35.417
NC_035086.1	23333709	.	G	T	.	.	MAF_USDA=35.417
NC_035086.1	23333711	.	A	C	.	.	MAF_USDA=35.417
NC_035086.1	23333746	.	A	C	.	.	MAF_INRAE=24.684;MAF_USDA=28.824
NC_035086.1	23333759	.	G	A	.	.	MAF_INRAE=5.263
NC_035086.1	23334007	.	A	C	.	.	MAF_USDA=1.639
NC_035086.1	23334071	.	G	A	.	.	MAF_USDA=1.639
NC_035086.1	23334282	.	C	A	.	.	MAF_INRAE=27.848;MAF_USDA=43.75
NC_035086.1	23334451	.	G	A	.	.	MAF_INRAE=27.215;MAF_USDA=16.667
NC_035086.1	23334471	.	T	A	.	.	MAF_INRAE=39.167;MAF_USDA=31.25
NC_035086.1	23334550	.	G	T	.	.	MAF_USDA=1.639
NC_035086.1	23334595	.	A	C	.	.	MAF_INRAE=44.937;MAF_USDA=46.471
NC_035086.1	23334641	.	T	C	.	.	MAF_USDA=2.459
NC_035086.1	23334648	.	C	T	.	.	MAF_INRAE=5.063;MAF_USDA=2.353
NC_035086.1	23334651	.	T	A	.	.	MAF_USDA=5.738
NC_035086.1	23334657	.	A	T	.	.	MAF_USDA=5.738
NC_035086.1	23334664	.	C	T	.	.	MAF_USDA=6.557
NC_035086.1	23334767	.	T	C	.	.	MAF_USDA=48.235
NC_035086.1	23334768	.	C	T	.	.	MAF_USDA=48.824
NC_035086.1	23334769	.	G	A	.	.	MAF_USDA=48.824
NC_035086.1	23334771	.	G	T	.	.	MAF_USDA=49.405
NC_035086.1	23334787	.	C	A	.	.	MAF_INRAE=3.165;MAF_USDA=2.459
NC_035086.1	23334809	.	T	C	.	.	MAF_INRAE=6.962;MAF_USDA=31.176
NC_035086.1	23334945	.	C	T	.	.	MAF_USDA=5.738
NC_035086.1	23334985	.	C	T	.	.	MAF_INRAE=3.165;MAF_USDA=4.098
NC_035086.1	23335002	.	C	A	.	.	MAF_INRAE=2.632;MAF_USDA=27.059
NC_035086.1	23335004	.	T	C	.	.	MAF_USDA=27.059
NC_035086.1	23335084	.	C	T	.	.	MAF_INRAE=25.316;MAF_USDA=12.353
NC_035086.1	23335095	.	G	A	.	.	MAF_USDA=3.279
NC_035086.1	23335131	.	T	C	.	.	MAF_INRAE=13.333
NC_035086.1	23335137	.	G	A	.	.	MAF_INRAE=21.519;MAF_USDA=7.647
NC_035086.1	23335161	.	G	C	.	.	MAF_INRAE=10.0
NC_035086.1	23335164	.	C	T	.	.	MAF_INRAE=10.0
NC_035086.1	23335181	.	G	A	.	.	MAF_INRAE=41.772
NC_035086.1	23335248	.	G	C	.	.	MAF_USDA=13.934
NC_035086.1	23335272	.	A	C	.	.	MAF_USDA=6.557
NC_035086.1	23335277	.	C	A	.	.	MAF_USDA=5.738
NC_035086.1	23335286	.	C	T	.	.	MAF_USDA=2.941
NC_035086.1	23335287	.	G	A	.	.	MAF_USDA=2.459
NC_035086.1	23335489	.	A	C	.	.	MAF_INRAE=12.025;MAF_USDA=4.706
NC_035086.1	23335512	.	C	A	.	.	MAF_INRAE=12.025;MAF_USDA=4.706
NC_035086.1	23335545	.	C	G	.	.	MAF_INRAE=2.532;MAF_USDA=4.098
NC_035086.1	23335571	.	G	C	.	.	MAF_INRAE=2.5
NC_035086.1	23335573	.	G	C	.	.	MAF_INRAE=2.5
NC_035086.1	23335575	.	C	T	.	.	MAF_USDA=12.295
NC_035086.1	23335613	.	C	T	.	.	MAF_USDA=8.434
NC_035086.1	23335620	.	C	T	.	.	MAF_USDA=16.265
NC_035086.1	23335717	.	A	T	.	.	MAF_USDA=4.118
NC_035086.1	23335731	.	C	A	.	.	MAF_INRAE=5.263;MAF_USDA=21.176
NC_035086.1	23335791	.	G	A	.	.	MAF_INRAE=12.025;MAF_USDA=23.529
NC_035086.1	23335854	.	C	T	.	.	MAF_INRAE=24.051;MAF_USDA=12.941
NC_035086.1	23335978	.	A	C	.	.	MAF_INRAE=14.557;MAF_USDA=8.235
NC_035086.1	23335997	.	A	C	.	.	MAF_INRAE=2.532;MAF_USDA=4.918
NC_035086.1	23336012	.	G	A	.	.	MAF_INRAE=3.165
NC_035086.1	23336027	.	C	T	.	.	MAF_USDA=4.118
NC_035086.1	23336060	.	G	T	.	.	MAF_INRAE=36.076;MAF_USDA=44.118
NC_035086.1	23336080	.	G	C	.	.	MAF_INRAE=36.076;MAF_USDA=42.941
NC_035086.1	23336138	.	A	G	.	.	MAF_USDA=1.639
NC_035086.1	23336151	.	A	C	.	.	MAF_INRAE=3.797;MAF_USDA=3.529
NC_035086.1	23336184	.	T	A	.	.	MAF_USDA=1.639
NC_035086.1	23336208	.	G	T	.	.	MAF_INRAE=20.253;MAF_USDA=7.059
NC_035086.1	23336211	.	C	A	.	.	MAF_USDA=1.639
NC_035086.1	23336254	.	A	C	.	.	MAF_INRAE=2.532
NC_035086.1	23336255	.	C	A	.	.	MAF_INRAE=26.582
NC_035086.1	23336256	.	C	A	.	.	MAF_INRAE=16.667;MAF_USDA=2.459
NC_035086.1	23336263	.	T	G	.	.	MAF_USDA=4.118
NC_035086.1	23336287	.	C	G	.	.	MAF_USDA=10.656
NC_035086.1	23336306	.	C	T	.	.	MAF_INRAE=24.684;MAF_USDA=12.941
NC_035086.1	23336389	.	A	T	.	.	MAF_INRAE=39.241;MAF_USDA=40.588
NC_035086.1	23336390	.	C	T	.	.	MAF_INRAE=38.333;MAF_USDA=40.0
NC_035086.1	23336471	.	T	C	.	.	MAF_INRAE=5.263;MAF_USDA=12.295
NC_035086.1	23336606	.	A	C	.	.	MAF_INRAE=26.582;MAF_USDA=35.882
NC_035086.1	23336621	.	T	G	.	.	MAF_USDA=4.098
NC_035086.1	23336735	.	T	G	.	.	MAF_INRAE=5.063;MAF_USDA=4.118
NC_035086.1	23336754	.	G	A	.	.	MAF_INRAE=30.38;MAF_USDA=35.294
NC_035086.1	23336795	.	T	G	.	.	MAF_INRAE=27.215;MAF_USDA=17.647
NC_035086.1	23336827	.	A	C	.	.	MAF_INRAE=27.215;MAF_USDA=17.059
NC_035086.1	23336878	.	C	T	.	.	MAF_INRAE=27.215;MAF_USDA=10.0
NC_035086.1	23336903	.	G	T	.	.	MAF_USDA=4.167
NC_035086.1	23336968	.	G	T	.	.	MAF_USDA=1.639
NC_035086.1	23336997	.	T	A	.	.	MAF_INRAE=30.833;MAF_USDA=20.833
NC_035086.1	23337003	.	G	A	.	.	MAF_INRAE=30.833;MAF_USDA=20.833
NC_035086.1	23337006	.	C	G	.	.	MAF_INRAE=30.833;MAF_USDA=11.765
NC_035086.1	23337009	.	T	C	.	.	MAF_INRAE=30.833;MAF_USDA=20.833
NC_035086.1	23337016	.	T	A	.	.	MAF_INRAE=30.833
NC_035086.1	23337047	.	G	A	.	.	MAF_USDA=2.083
NC_035086.1	23337312	.	G	T	.	.	MAF_INRAE=32.278;MAF_USDA=38.824
NC_035086.1	23337319	.	A	T	.	.	MAF_INRAE=32.278;MAF_USDA=39.412
NC_035086.1	23337320	.	A	G	.	.	MAF_INRAE=35.833;MAF_USDA=38.824
NC_035086.1	23337358	.	T	C	.	.	MAF_USDA=28.235
NC_035086.1	23337390	.	G	T	.	.	MAF_INRAE=40.506;MAF_USDA=45.294
NC_035086.1	23337394	.	C	T	.	.	MAF_USDA=5.882
NC_035086.1	23337444	.	A	G	.	.	MAF_INRAE=39.873;MAF_USDA=44.118
NC_035086.1	23337523	.	A	T	.	.	MAF_INRAE=27.215;MAF_USDA=17.059
NC_035086.1	23337601	.	T	C	.	.	MAF_USDA=7.377
NC_035086.1	23337662	.	G	A	.	.	MAF_INRAE=25.949;MAF_USDA=32.353
NC_035086.1	23337686	.	T	C	.	.	MAF_INRAE=39.873;MAF_USDA=43.452
NC_035086.1	23337751	.	T	C	.	.	MAF_INRAE=5.063;MAF_USDA=7.647
NC_035086.1	23337804	.	T	A	.	.	MAF_USDA=3.279
NC_035086.1	23337892	.	C	A	.	.	MAF_USDA=3.279
NC_035086.1	23337893	.	A	G	.	.	MAF_USDA=1.639
NC_035086.1	23337903	.	T	A	.	.	MAF_INRAE=15.19;MAF_USDA=1.639
NC_035086.1	23337917	.	G	T	.	.	MAF_USDA=5.738
NC_035086.1	23337918	.	G	T	.	.	MAF_USDA=5.738
NC_035086.1	23338028	.	C	T	.	.	MAF_USDA=1.639
NC_035086.1	23338050	.	G	A	.	.	MAF_USDA=4.098
NC_035086.1	23338051	.	G	A	.	.	MAF_INRAE=39.873;MAF_USDA=14.118
NC_035086.1	23338073	.	G	T	.	.	MAF_USDA=6.25
NC_035086.1	23338091	.	G	A	.	.	MAF_USDA=10.656
NC_035086.1	23338270	.	G	T	.	.	MAF_INRAE=11.667
NC_035086.1	23338349	.	T	C	.	.	MAF_INRAE=40.506;MAF_USDA=48.824
NC_035086.1	23338350	.	G	T	.	.	MAF_USDA=3.279
NC_035086.1	23338359	.	A	T	.	.	MAF_INRAE=5.263;MAF_USDA=12.353
NC_035086.1	23338367	.	G	T	.	.	MAF_INRAE=40.506;MAF_USDA=44.118
NC_035086.1	23338419	.	G	T	.	.	MAF_USDA=5.738
NC_035086.1	23338467	.	C	T	.	.	MAF_INRAE=45.833
NC_035086.1	23338549	.	C	T	.	.	MAF_USDA=4.167
NC_035086.1	23338625	.	C	T	.	.	MAF_INRAE=5.263;MAF_USDA=21.765
NC_035086.1	23338647	.	G	A	.	.	MAF_INRAE=3.797;MAF_USDA=3.529
NC_035086.1	23338677	.	C	G	.	.	MAF_INRAE=41.139;MAF_USDA=31.25
NC_035086.1	23338693	.	T	G	.	.	MAF_INRAE=41.139;MAF_USDA=44.706
NC_035086.1	23338762	.	G	A	.	.	MAF_INRAE=24.051;MAF_USDA=35.417
NC_035086.1	23338765	.	G	C	.	.	MAF_USDA=1.667
NC_035086.1	23338803	.	G	T	.	.	MAF_USDA=1.639
NC_035086.1	23338816	.	C	T	.	.	MAF_INRAE=10.833;MAF_USDA=7.377
NC_035086.1	23339086	.	C	T	.	.	MAF_INRAE=39.873;MAF_USDA=44.118
NC_035086.1	23339168	.	C	T	.	.	MAF_INRAE=40.506;MAF_USDA=44.118
NC_035086.1	23339170	.	G	A	.	.	MAF_USDA=1.639
NC_035086.1	23339178	.	C	T	.	.	MAF_USDA=11.475
NC_035086.1	23339218	.	C	A	.	.	MAF_INRAE=2.532;MAF_USDA=4.918
NC_035086.1	23339248	.	C	T	.	.	MAF_INRAE=2.532;MAF_USDA=4.918
NC_035086.1	23339268	.	C	A	.	.	MAF_USDA=9.836
NC_035086.1	23339314	.	G	C	.	.	MAF_USDA=6.557
NC_035086.1	23339364	.	T	G	.	.	MAF_INRAE=39.873;MAF_USDA=46.471
NC_035086.1	23339397	.	T	A	.	.	MAF_INRAE=27.215;MAF_USDA=17.059
NC_035086.1	23339426	.	G	A	.	.	MAF_INRAE=2.532
NC_035086.1	23339433	.	C	A	.	.	MAF_USDA=5.882
NC_035086.1	23339469	.	C	T	.	.	MAF_USDA=5.738
NC_035086.1	23339470	.	G	A	.	.	MAF_USDA=4.098
NC_035086.1	23339490	.	G	T	.	.	MAF_USDA=6.557
NC_035086.1	23339535	.	A	T	.	.	MAF_USDA=1.639
NC_035086.1	23339537	.	C	T	.	.	MAF_USDA=1.639
NC_035086.1	23339559	.	C	T	.	.	MAF_USDA=5.882
NC_035086.1	23339565	.	G	A	.	.	MAF_USDA=10.656
NC_035086.1	23339672	.	C	T	.	.	MAF_USDA=1.639
NC_035086.1	23339690	.	C	T	.	.	MAF_INRAE=5.063;MAF_USDA=1.176
NC_035086.1	23339712	.	C	G	.	.	MAF_INRAE=10.833;MAF_USDA=3.279
NC_035086.1	23339770	.	C	T	.	.	MAF_INRAE=32.911;MAF_USDA=32.941
NC_035086.1	23339827	.	T	A	.	.	MAF_INRAE=13.924;MAF_USDA=2.941
NC_035086.1	23339838	.	G	A	.	.	MAF_USDA=2.083
NC_035086.1	23339846	.	G	A	.	.	MAF_INRAE=10.833;MAF_USDA=4.098
NC_035086.1	23339871	.	A	C	.	.	MAF_INRAE=12.025;MAF_USDA=4.706
NC_035086.1	23339916	.	G	A	.	.	MAF_USDA=1.667
NC_035086.1	23339948	.	A	C	.	.	MAF_INRAE=39.873;MAF_USDA=39.412
NC_035086.1	23340001	.	G	A	.	.	MAF_USDA=1.639
NC_035086.1	23340137	.	G	C	.	.	MAF_INRAE=17.722;MAF_USDA=32.353
NC_035086.1	23340244	.	T	A	.	.	MAF_USDA=2.459
NC_035086.1	23340254	.	C	G	.	.	MAF_USDA=5.738
NC_035086.1	23340276	.	G	T	.	.	MAF_USDA=3.279
NC_035086.1	23340577	.	T	A	.	.	MAF_INRAE=41.139;MAF_USDA=42.941
NC_035086.1	23340589	.	G	A	.	.	MAF_INRAE=25.316;MAF_USDA=17.059
NC_035086.1	23340638	.	A	T	.	.	MAF_INRAE=40.506;MAF_USDA=28.824
NC_035086.1	23340651	.	C	T	.	.	MAF_USDA=2.459
NC_035086.1	23340666	.	T	C	.	.	MAF_INRAE=47.368;MAF_USDA=41.765
NC_035086.1	23340687	.	G	A	.	.	MAF_INRAE=2.5
NC_035086.1	23340907	.	G	T	.	.	MAF_INRAE=5.063;MAF_USDA=24.118
NC_035086.1	23340961	.	C	T	.	.	MAF_INRAE=10.833;MAF_USDA=2.459
NC_035086.1	23341031	.	G	T	.	.	MAF_INRAE=3.165;MAF_USDA=3.529
NC_035086.1	23341046	.	C	A	.	.	MAF_INRAE=41.772;MAF_USDA=33.529
NC_035086.1	23341074	.	A	T	.	.	MAF_INRAE=10.833;MAF_USDA=12.295
NC_035086.1	23341153	.	C	A	.	.	MAF_USDA=1.639
NC_035086.1	23341173	.	G	A	.	.	MAF_INRAE=3.165;MAF_USDA=1.639
NC_035086.1	23341200	.	G	A	.	.	MAF_INRAE=45.57;MAF_USDA=42.941
NC_035086.1	23341293	.	T	A	.	.	MAF_USDA=1.639
NC_035086.1	23341294	.	G	A	.	.	MAF_USDA=1.639
NC_035086.1	23341379	.	C	T	.	.	MAF_USDA=4.706
NC_035086.1	23341380	.	A	G	.	.	MAF_INRAE=45.57;MAF_USDA=48.824
NC_035086.1	23341411	.	A	C	.	.	MAF_INRAE=45.57;MAF_USDA=47.059
NC_035086.1	23341418	.	A	T	.	.	MAF_USDA=1.639
NC_035086.1	23341492	.	G	A	.	.	MAF_INRAE=26.582;MAF_USDA=9.412
NC_035086.1	23341583	.	G	A	.	.	MAF_USDA=1.639
NC_035086.1	23341664	.	C	A	.	.	MAF_INRAE=17.089;MAF_USDA=9.412
NC_035086.1	23341672	.	A	C	.	.	MAF_INRAE=34.81;MAF_USDA=35.882
NC_035086.1	23341692	.	A	G	.	.	MAF_USDA=8.824
NC_035086.1	23341837	.	G	A	.	.	MAF_INRAE=26.316;MAF_USDA=29.167
NC_035086.1	23342044	.	T	C	.	.	MAF_USDA=8.235
NC_035086.1	23342063	.	C	T	.	.	MAF_INRAE=3.165;MAF_USDA=1.639
NC_035086.1	23342064	.	A	G	.	.	MAF_USDA=4.098
NC_035086.1	23342072	.	G	A	.	.	MAF_USDA=2.459
NC_035086.1	23342074	.	C	T	.	.	MAF_INRAE=34.81;MAF_USDA=37.647
NC_035086.1	23342088	.	A	T	.	.	MAF_USDA=10.656
NC_035086.1	23342169	.	T	A	.	.	MAF_USDA=5.294
NC_035086.1	23342174	.	A	T	.	.	MAF_USDA=8.824
NC_035086.1	23342195	.	G	T	.	.	MAF_USDA=5.738
NC_035086.1	23342197	.	G	T	.	.	MAF_USDA=6.557
NC_035086.1	23342203	.	C	T	.	.	MAF_INRAE=11.667;MAF_USDA=11.475
NC_035086.1	23342233	.	A	G	.	.	MAF_INRAE=42.405;MAF_USDA=40.0
NC_035086.1	23342237	.	C	T	.	.	MAF_INRAE=15.19;MAF_USDA=1.639
NC_035086.1	23342269	.	T	G	.	.	MAF_USDA=7.059
NC_035086.1	23342322	.	G	C	.	.	MAF_INRAE=10.833;MAF_USDA=3.279
NC_035086.1	23342327	.	G	T	.	.	MAF_USDA=1.639
NC_035086.1	23342361	.	T	G	.	.	MAF_INRAE=34.81;MAF_USDA=37.647
NC_035086.1	23342363	.	A	C	.	.	MAF_USDA=10.656
NC_035086.1	23342383	.	T	C	.	.	MAF_INRAE=3.797;MAF_USDA=3.529
NC_035086.1	23342389	.	T	A	.	.	MAF_INRAE=11.667;MAF_USDA=18.235
NC_035086.1	23342411	.	T	C	.	.	MAF_USDA=3.279
NC_035086.1	23342421	.	A	G	.	.	MAF_USDA=2.941
NC_035086.1	23342428	.	G	A	.	.	MAF_INRAE=29.747;MAF_USDA=13.529
NC_035086.1	23342487	.	C	T	.	.	MAF_INRAE=3.797;MAF_USDA=4.118
NC_035086.1	23342500	.	T	C	.	.	MAF_INRAE=34.177;MAF_USDA=37.059
NC_035086.1	23342501	.	G	A	.	.	MAF_USDA=1.639
NC_035086.1	23342529	.	G	A	.	.	MAF_INRAE=34.177;MAF_USDA=37.059
NC_035086.1	23342602	.	G	C	.	.	MAF_INRAE=28.481;MAF_USDA=10.588
NC_035086.1	23342683	.	C	T	.	.	MAF_USDA=6.25
NC_035086.1	23342703	.	T	A	.	.	MAF_INRAE=29.747;MAF_USDA=32.353
NC_035086.1	23342744	.	C	A	.	.	MAF_INRAE=15.19
NC_035086.1	23342764	.	G	A	.	.	MAF_USDA=4.098
NC_035086.1	23342847	.	A	G	.	.	MAF_USDA=3.049
NC_035086.1	23342854	.	A	C	.	.	MAF_USDA=3.333
NC_035086.1	23342857	.	T	G	.	.	MAF_USDA=48.193
NC_035086.1	23342986	.	C	A	.	.	MAF_USDA=2.5
NC_035086.1	23343001	.	T	C	.	.	MAF_USDA=4.819
NC_035086.1	23343008	.	T	C	.	.	MAF_USDA=6.024
NC_035086.1	23343017	.	T	G	.	.	MAF_USDA=7.229
NC_035086.1	23343023	.	C	A	.	.	MAF_USDA=5.422
NC_035086.1	23343118	.	C	G	.	.	MAF_USDA=1.667
NC_035086.1	23343134	.	C	A	.	.	MAF_USDA=1.667
NC_035086.1	23343138	.	A	T	.	.	MAF_USDA=42.771
NC_035086.1	23343227	.	C	T	.	.	MAF_USDA=41.566
NC_035086.1	23343242	.	C	T	.	.	MAF_USDA=3.333
NC_035086.1	23343287	.	G	T	.	.	MAF_USDA=1.667
NC_035086.1	23343381	.	G	A	.	.	MAF_USDA=1.724
NC_035086.1	23343450	.	A	T	.	.	MAF_USDA=6.098
NC_035086.1	23343459	.	C	A	.	.	MAF_USDA=26.22
NC_035086.1	23343464	.	A	C	.	.	MAF_USDA=9.146
NC_035086.1	23343473	.	G	A	.	.	MAF_USDA=1.695
NC_035086.1	23343480	.	T	C	.	.	MAF_USDA=3.049
NC_035086.1	23343492	.	C	T	.	.	MAF_USDA=3.049
NC_035086.1	23343516	.	A	G	.	.	MAF_USDA=42.073
NC_035086.1	23343587	.	G	T	.	.	MAF_USDA=1.695
NC_035086.1	23343592	.	A	G	.	.	MAF_USDA=6.78
NC_035086.1	23343712	.	G	T	.	.	MAF_USDA=39.759
NC_035086.1	23343785	.	G	A	.	.	MAF_USDA=41.667
NC_035086.1	23343840	.	T	C	.	.	MAF_USDA=15.854
NC_035086.1	23343895	.	A	C	.	.	MAF_USDA=7.059
NC_035086.1	23343934	.	G	T	.	.	MAF_USDA=9.836
NC_035086.1	23344028	.	G	A	.	.	MAF_INRAE=35.443;MAF_USDA=41.765
NC_035086.1	23344029	.	T	G	.	.	MAF_USDA=7.647
NC_035086.1	23344034	.	T	C	.	.	MAF_INRAE=3.165;MAF_USDA=5.738
NC_035086.1	23344044	.	C	T	.	.	MAF_INRAE=10.833;MAF_USDA=4.098
NC_035086.1	23344045	.	A	G	.	.	MAF_USDA=4.118
NC_035086.1	23344140	.	C	A	.	.	MAF_INRAE=10.833;MAF_USDA=3.279
NC_035086.1	23344180	.	C	A	.	.	MAF_INRAE=12.025;MAF_USDA=5.882
NC_035086.1	23344192	.	T	C	.	.	MAF_INRAE=29.747;MAF_USDA=10.588
NC_035086.1	23344265	.	T	C	.	.	MAF_INRAE=5.263;MAF_USDA=15.882
NC_035086.1	23344464	.	G	C	.	.	MAF_INRAE=5.696;MAF_USDA=15.882
NC_035086.1	23344548	.	T	G	.	.	MAF_INRAE=31.579;MAF_USDA=13.529
NC_035086.1	23344567	.	A	C	.	.	MAF_INRAE=5.0;MAF_USDA=10.417
NC_035086.1	23344584	.	T	C	.	.	MAF_INRAE=10.833;MAF_USDA=3.279
NC_035086.1	23344710	.	T	G	.	.	MAF_INRAE=5.063;MAF_USDA=16.471
NC_035086.1	23344801	.	T	G	.	.	MAF_INRAE=6.329;MAF_USDA=18.852
NC_035086.1	23344836	.	TG	TA	.	.	MAF_USDA=4.545
NC_035086.1	23344870	.	T	G	.	.	MAF_INRAE=5.063;MAF_USDA=15.882
NC_035086.1	23345012	.	C	T	.	.	MAF_USDA=10.0
NC_035086.1	23345057	.	C	T	.	.	MAF_USDA=10.656
NC_035086.1	23345152	.	C	A	.	.	MAF_INRAE=26.582;MAF_USDA=31.176
NC_035086.1	23345245	.	G	A	.	.	MAF_USDA=7.377
NC_035086.1	23345310	.	T	C	.	.	MAF_USDA=9.836
NC_035086.1	23345322	.	G	A	.	.	MAF_INRAE=47.468;MAF_USDA=41.765
NC_035086.1	23345339	.	C	A	.	.	MAF_USDA=3.279
NC_035086.1	23345374	.	C	T	.	.	MAF_USDA=1.639
NC_035086.1	23345395	.	G	T	.	.	MAF_INRAE=5.263;MAF_USDA=15.882
NC_035086.1	23345421	.	T	A	.	.	MAF_USDA=7.647
NC_035086.1	23345509	.	A	C	.	.	MAF_USDA=9.836
NC_035086.1	23345512	.	G	T	.	.	MAF_USDA=9.836
NC_035086.1	23345581	.	A	G	.	.	MAF_INRAE=29.747;MAF_USDA=12.941
NC_035086.1	23345597	.	C	T	.	.	MAF_USDA=2.941
NC_035086.1	23345610	.	A	T	.	.	MAF_USDA=18.033
NC_035086.1	23345630	.	T	C	.	.	MAF_USDA=3.279
NC_035086.1	23345689	.	C	T	.	.	MAF_INRAE=3.797;MAF_USDA=2.941
NC_035086.1	23345754	.	G	T	.	.	MAF_USDA=10.656
NC_035086.1	23345782	.	T	A	.	.	MAF_USDA=3.279
NC_035086.1	23345783	.	T	A	.	.	MAF_USDA=19.672
NC_035086.1	23345824	.	G	A	.	.	MAF_USDA=22.131
NC_035086.1	23345852	.	C	T	.	.	MAF_INRAE=46.835;MAF_USDA=47.059
NC_035086.1	23345882	.	A	G	.	.	MAF_INRAE=5.063;MAF_USDA=5.294
NC_035086.1	23345888	.	G	A	.	.	MAF_USDA=18.852
NC_035086.1	23345896	.	C	T	.	.	MAF_USDA=3.529
NC_035086.1	23345945	.	G	A	.	.	MAF_USDA=3.279
NC_035086.1	23346041	.	T	C	.	.	MAF_USDA=19.672
NC_035086.1	23346053	.	T	C	.	.	MAF_USDA=22.131
NC_035086.1	23346101	.	C	A	.	.	MAF_USDA=8.197
NC_035086.1	23346110	.	C	T	.	.	MAF_INRAE=5.263;MAF_USDA=18.824
NC_035086.1	23346193	.	G	A	.	.	MAF_USDA=9.836
NC_035086.1	23346300	.	C	A	.	.	MAF_INRAE=15.19;MAF_USDA=1.639
NC_035086.1	23346385	.	G	A	.	.	MAF_USDA=18.033
NC_035086.1	23346421	.	G	A	.	.	MAF_INRAE=5.063;MAF_USDA=8.824
NC_035086.1	23346528	.	C	A	.	.	MAF_USDA=5.738
NC_035086.1	23346614	.	T	A	.	.	MAF_USDA=1.639
NC_035086.1	23346638	.	G	T	.	.	MAF_INRAE=24.684;MAF_USDA=35.417
NC_035086.1	23346720	.	C	T	.	.	MAF_INRAE=25.949;MAF_USDA=31.176
NC_035086.1	23346721	.	C	T	.	.	MAF_INRAE=22.5;MAF_USDA=31.176
NC_035086.1	23346745	.	G	T	.	.	MAF_INRAE=29.747;MAF_USDA=28.235
NC_035086.1	23346771	.	A	T	.	.	MAF_USDA=5.952
NC_035086.1	23346927	.	C	T	.	.	MAF_INRAE=5.063;MAF_USDA=8.333
NC_035086.1	23346951	.	G	A	.	.	MAF_USDA=2.459
NC_035086.1	23346960	.	C	A	.	.	MAF_USDA=1.639
NC_035086.1	23346982	.	T	C	.	.	MAF_INRAE=15.19
NC_035086.1	23346983	.	T	C	.	.	MAF_USDA=1.639
NC_035086.1	23347007	.	A	T	.	.	MAF_USDA=9.016
NC_035086.1	23347131	.	C	T	.	.	MAF_USDA=8.824
NC_035086.1	23347145	.	C	A	.	.	MAF_USDA=7.059
NC_035086.1	23347164	.	G	A	.	.	MAF_USDA=1.639
NC_035086.1	23347171	.	G	A	.	.	MAF_USDA=7.647
NC_035086.1	23347178	.	T	C	.	.	MAF_USDA=2.941
NC_035086.1	23347179	.	G	A	.	.	MAF_INRAE=32.5;MAF_USDA=13.529
NC_035086.1	23347542	.	C	G	.	.	MAF_INRAE=2.532;MAF_USDA=4.918
NC_035086.1	23347632	.	G	A	.	.	MAF_USDA=1.639
NC_035086.1	23347662	.	G	A	.	.	MAF_USDA=6.25
NC_035086.1	23347680	.	G	A	.	.	MAF_USDA=1.639
NC_035086.1	23347811	.	A	G	.	.	MAF_INRAE=29.747;MAF_USDA=26.471
NC_035086.1	23347828	.	A	G	.	.	MAF_INRAE=5.063;MAF_USDA=8.824
NC_035086.1	23348036	.	A	T	.	.	MAF_USDA=5.882
NC_035086.1	23348285	.	A	T	.	.	MAF_INRAE=5.263;MAF_USDA=18.235
NC_035086.1	23348406	.	C	T	.	.	MAF_INRAE=2.532;MAF_USDA=5.738
NC_035086.1	23348481	.	C	A	.	.	MAF_INRAE=5.063;MAF_USDA=2.083
NC_035086.1	23348516	.	T	A	.	.	MAF_INRAE=2.532;MAF_USDA=10.588
NC_035086.1	23348517	.	A	T	.	.	MAF_USDA=1.639
NC_035086.1	23348577	.	A	G	.	.	MAF_USDA=2.353
NC_035086.1	23348605	.	T	C	.	.	MAF_INRAE=2.532;MAF_USDA=5.738
NC_035086.1	23348611	.	A	G	.	.	MAF_USDA=6.471
NC_035086.1	23348789	.	C	G	.	.	MAF_INRAE=3.165;MAF_USDA=3.279
NC_035086.1	23349064	.	C	T	.	.	MAF_USDA=7.059
NC_035086.1	23349159	.	G	C	.	.	MAF_USDA=1.639
NC_035086.1	23349163	.	T	C	.	.	MAF_INRAE=29.747;MAF_USDA=18.235
NC_035086.1	23349240	.	T	G	.	.	MAF_USDA=1.639
NC_035086.1	23349256	.	C	T	.	.	MAF_INRAE=13.924;MAF_USDA=2.353
NC_035086.1	23349303	.	G	C	.	.	MAF_INRAE=24.684;MAF_USDA=22.353
NC_035086.1	23349335	.	T	A	.	.	MAF_INRAE=15.19
NC_035086.1	23349356	.	G	A	.	.	MAF_USDA=2.459
NC_035086.1	23349488	.	C	T	.	.	MAF_USDA=10.656
NC_035086.1	23349573	.	C	T	.	.	MAF_USDA=8.824
NC_035086.1	23349586	.	A	G	.	.	MAF_INRAE=12.025;MAF_USDA=5.294
NC_035086.1	23349673	.	C	A	.	.	MAF_INRAE=12.025;MAF_USDA=4.706
NC_035086.1	23349695	.	A	T	.	.	MAF_INRAE=39.241;MAF_USDA=35.294
NC_035086.1	23349702	.	G	A	.	.	MAF_INRAE=2.532;MAF_USDA=4.918
NC_035086.1	23349737	.	C	A	.	.	MAF_USDA=1.639
NC_035086.1	23349773	.	T	A	.	.	MAF_USDA=10.656
NC_035086.1	23349820	.	G	T	.	.	MAF_INRAE=13.924;MAF_USDA=2.459
NC_035086.1	23349994	.	G	A	.	.	MAF_INRAE=38.608;MAF_USDA=34.118
NC_035086.1	23350058	.	G	A	.	.	MAF_USDA=1.639
NC_035086.1	23350064	.	T	G	.	.	MAF_USDA=10.656
NC_035086.1	23350071	.	C	G	.	.	MAF_INRAE=24.684;MAF_USDA=21.765
NC_035086.1	23350072	.	A	G	.	.	MAF_INRAE=32.5;MAF_USDA=15.882
NC_035086.1	23350099	.	T	C	.	.	MAF_USDA=6.25
NC_035086.1	23350190	.	A	C	.	.	MAF_INRAE=16.667
NC_035086.1	23350226	.	G	T	.	.	MAF_INRAE=24.684;MAF_USDA=22.941
NC_035086.1	23350281	.	C	T	.	.	MAF_USDA=10.656
NC_035086.1	23350345	.	T	C	.	.	MAF_INRAE=6.962;MAF_USDA=25.882
NC_035086.1	23350390	.	A	G	.	.	MAF_USDA=10.656
NC_035086.1	23350407	.	C	T	.	.	MAF_INRAE=24.051;MAF_USDA=22.941
NC_035086.1	23350516	.	C	T	.	.	MAF_USDA=10.656
NC_035086.1	23350517	.	G	A	.	.	MAF_INRAE=27.215;MAF_USDA=5.882
NC_035086.1	23350530	.	C	T	.	.	MAF_USDA=10.656
NC_035086.1	23350539	.	A	C	.	.	MAF_INRAE=6.962;MAF_USDA=25.882
NC_035086.1	23350547	.	C	A	.	.	MAF_USDA=10.656
NC_035086.1	23350595	.	C	G	.	.	MAF_USDA=1.639
NC_035086.1	23350624	.	A	G	.	.	MAF_INRAE=29.747;MAF_USDA=11.765
NC_035086.1	23350631	.	C	T	.	.	MAF_USDA=10.656
NC_035086.1	23350657	.	G	A	.	.	MAF_USDA=10.656
NC_035086.1	23350666	.	T	A	.	.	MAF_USDA=10.656
NC_035086.1	23350680	.	G	A	.	.	MAF_USDA=6.557
NC_035086.1	23350686	.	C	T	.	.	MAF_USDA=1.639
NC_035086.1	23350775	.	A	G	.	.	MAF_INRAE=6.962;MAF_USDA=32.941
NC_035086.1	23350882	.	T	C	.	.	MAF_INRAE=3.797;MAF_USDA=3.529
NC_035086.1	23350977	.	G	C	.	.	MAF_INRAE=11.667;MAF_USDA=9.412
NC_035086.1	23350994	.	G	T	.	.	MAF_USDA=11.475
NC_035086.1	23351044	.	G	A	.	.	MAF_USDA=10.656
NC_035086.1	23351075	.	T	G	.	.	MAF_INRAE=15.19
NC_035086.1	23351080	.	A	T	.	.	MAF_INRAE=10.0;MAF_USDA=3.279
NC_035086.1	23351096	.	C	T	.	.	MAF_INRAE=6.962;MAF_USDA=26.471
NC_035086.1	23351122	.	C	T	.	.	MAF_INRAE=6.962;MAF_USDA=26.471
NC_035086.1	23351131	.	G	A	.	.	MAF_USDA=3.279
NC_035086.1	23351154	.	C	G	.	.	MAF_INRAE=36.709;MAF_USDA=47.059
NC_035086.1	23351245	.	A	G	.	.	MAF_USDA=12.712
NC_035086.1	23351310	.	G	C	.	.	MAF_USDA=11.017
NC_035086.1	23351334	.	G	C	.	.	MAF_USDA=11.864
NC_035086.1	23351354	.	A	C	.	.	MAF_USDA=3.39
NC_035086.1	23351416	.	A	G	.	.	MAF_USDA=10.833
NC_035086.1	23351497	.	C	T	.	.	MAF_USDA=2.5
NC_035086.1	23351502	.	G	A	.	.	MAF_USDA=6.522
NC_035086.1	23351543	.	C	T	.	.	MAF_USDA=11.864
NC_035086.1	23351599	.	C	A	.	.	MAF_USDA=12.712
NC_035086.1	23351606	.	T	C	.	.	MAF_USDA=11.864
NC_035086.1	23351634	.	C	A	.	.	MAF_USDA=3.279
NC_035086.1	23351710	.	T	A	.	.	MAF_USDA=1.639
NC_035086.1	23351732	.	G	A	.	.	MAF_USDA=3.279
NC_035086.1	23351763	.	G	T	.	.	MAF_USDA=7.647
NC_035086.1	23351789	.	G	A	.	.	MAF_INRAE=29.747
NC_035086.1	23351842	.	G	C	.	.	MAF_USDA=1.639
NC_035086.1	23351855	.	G	C	.	.	MAF_USDA=2.459
NC_035086.1	23351901	.	A	T	.	.	MAF_INRAE=36.709;MAF_USDA=47.647
NC_035086.1	23351941	.	A	T	.	.	MAF_USDA=6.25
NC_035086.1	23351964	.	T	G	.	.	MAF_INRAE=29.747;MAF_USDA=15.882
NC_035086.1	23351965	.	T	A	.	.	MAF_INRAE=32.5;MAF_USDA=15.882
NC_035086.1	23351984	.	T	A	.	.	MAF_USDA=2.459
NC_035086.1	23351990	.	C	T	.	.	MAF_USDA=10.656
NC_035086.1	23351993	.	G	A	.	.	MAF_USDA=10.656
NC_035086.1	23352029	.	T	G	.	.	MAF_INRAE=5.263;MAF_USDA=15.294
NC_035086.1	23352054	.	A	G	.	.	MAF_INRAE=2.532;MAF_USDA=5.738
NC_035086.1	23352081	.	C	T	.	.	MAF_USDA=10.656
NC_035086.1	23352108	.	T	C	.	.	MAF_USDA=2.941
NC_035086.1	23352137	.	G	T	.	.	MAF_INRAE=11.667;MAF_USDA=10.0
NC_035086.1	23352179	.	A	C	.	.	MAF_INRAE=5.063;MAF_USDA=5.294
NC_035086.1	23352213	.	T	C	.	.	MAF_USDA=7.647
NC_035086.1	23352214	.	T	G	.	.	MAF_INRAE=36.709;MAF_USDA=44.706
NC_035086.1	23352270	.	A	T	.	.	MAF_INRAE=11.667;MAF_USDA=10.119
NC_035086.1	23352284	.	G	T	.	.	MAF_INRAE=12.025;MAF_USDA=5.357
NC_035086.1	23352334	.	C	A	.	.	MAF_INRAE=2.532;MAF_USDA=9.836
NC_035086.1	23352358	.	G	A	.	.	MAF_USDA=7.647
NC_035086.1	23352392	.	G	A	.	.	MAF_USDA=1.639
NC_035086.1	23352400	.	C	T	.	.	MAF_USDA=8.824
NC_035086.1	23352514	.	G	A	.	.	MAF_USDA=2.459
NC_035086.1	23352543	.	C	T	.	.	MAF_INRAE=6.962;MAF_USDA=26.471
NC_035086.1	23352580	.	A	G	.	.	MAF_USDA=11.475
NC_035086.1	23352581	.	C	T	.	.	MAF_USDA=10.656
NC_035086.1	23352584	.	G	C	.	.	MAF_USDA=11.475
NC_035086.1	23352602	.	C	A	.	.	MAF_USDA=11.475
NC_035086.1	23352631	.	T	C	.	.	MAF_INRAE=15.19
NC_035086.1	23352662	.	T	A	.	.	MAF_USDA=10.656
NC_035086.1	23352685	.	T	A	.	.	MAF_INRAE=5.263;MAF_USDA=5.738
NC_035086.1	23352750	.	G	A	.	.	MAF_USDA=13.115
NC_035086.1	23352836	.	T	G	.	.	MAF_INRAE=48.101;MAF_USDA=44.706
NC_035086.1	23352855	.	A	G	.	.	MAF_USDA=10.656
NC_035086.1	23352863	.	T	G	.	.	MAF_USDA=3.279
NC_035086.1	23352877	.	C	T	.	.	MAF_USDA=2.459
NC_035086.1	23352881	.	T	G	.	.	MAF_INRAE=36.709;MAF_USDA=45.294
NC_035086.1	23352912	.	G	A	.	.	MAF_INRAE=36.709;MAF_USDA=45.294
NC_035086.1	23352946	.	A	T	.	.	MAF_USDA=10.656
NC_035086.1	23352986	.	C	T	.	.	MAF_USDA=10.656
NC_035086.1	23353004	.	T	G	.	.	MAF_USDA=1.639
NC_035086.1	23353011	.	G	T	.	.	MAF_INRAE=5.063;MAF_USDA=5.294
NC_035086.1	23353031	.	G	C	.	.	MAF_INRAE=15.19
NC_035086.1	23353049	.	T	G	.	.	MAF_USDA=10.656
NC_035086.1	23353050	.	A	T	.	.	MAF_USDA=10.656
NC_035086.1	23353106	.	T	A	.	.	MAF_USDA=10.656
NC_035086.1	23353141	.	A	T	.	.	MAF_INRAE=6.962;MAF_USDA=25.882
NC_035086.1	23353142	.	G	C	.	.	MAF_INRAE=5.833;MAF_USDA=25.882
NC_035086.1	23353162	.	C	T	.	.	MAF_INRAE=12.025;MAF_USDA=5.882
NC_035086.1	23353171	.	T	C	.	.	MAF_USDA=2.459
NC_035086.1	23353179	.	T	G	.	.	MAF_USDA=10.656
NC_035086.1	23353186	.	T	A	.	.	MAF_USDA=10.656
NC_035086.1	23353187	.	T	A	.	.	MAF_USDA=10.656
NC_035086.1	23353198	.	T	A	.	.	MAF_INRAE=2.532;MAF_USDA=4.918
NC_035086.1	23353252	.	G	A	.	.	MAF_INRAE=6.962;MAF_USDA=26.471
NC_035086.1	23353336	.	G	A	.	.	MAF_INRAE=6.962;MAF_USDA=26.471
NC_035086.1	23353343	.	T	C	.	.	MAF_USDA=3.279
NC_035086.1	23353380	.	T	C	.	.	MAF_INRAE=5.833
NC_035086.1	23353452	.	A	G	.	.	MAF_USDA=10.656
NC_035086.1	23353461	.	T	A	.	.	MAF_INRAE=29.747;MAF_USDA=10.0
NC_035086.1	23353536	.	A	T	.	.	MAF_USDA=9.836
NC_035086.1	23353540	.	A	C	.	.	MAF_USDA=10.656
NC_035086.1	23353567	.	T	G	.	.	MAF_USDA=9.836
NC_035086.1	23353668	.	T	A	.	.	MAF_INRAE=31.013;MAF_USDA=16.667
NC_035086.1	23353839	.	C	T	.	.	MAF_INRAE=9.167;MAF_USDA=14.583
NC_035086.1	23354000	.	C	T	.	.	MAF_INRAE=6.667;MAF_USDA=35.542
NC_035086.1	23354083	.	G	T	.	.	MAF_USDA=4.098
NC_035086.1	23354108	.	G	T	.	.	MAF_INRAE=10.833;MAF_USDA=3.279
NC_035086.1	23354111	.	A	C	.	.	MAF_USDA=2.459
NC_035086.1	23354159	.	T	A	.	.	MAF_USDA=9.836
NC_035086.1	23354163	.	T	C	.	.	MAF_USDA=9.836
NC_035086.1	23354240	.	T	C	.	.	MAF_INRAE=24.684;MAF_USDA=11.765
NC_035086.1	23354284	.	A	G	.	.	MAF_INRAE=5.263;MAF_USDA=10.588
NC_035086.1	23354309	.	G	A	.	.	MAF_USDA=9.836
NC_035086.1	23354343	.	G	C	.	.	MAF_INRAE=5.0;MAF_USDA=22.917
NC_035086.1	23354394	.	A	G	.	.	MAF_USDA=2.459
NC_035086.1	23354399	.	C	T	.	.	MAF_USDA=2.459
NC_035086.1	23354403	.	A	G	.	.	MAF_INRAE=11.667;MAF_USDA=10.588
NC_035086.1	23354436	.	C	A	.	.	MAF_USDA=10.656
NC_035086.1	23354457	.	G	A	.	.	MAF_USDA=10.656
NC_035086.1	23354486	.	T	C	.	.	MAF_INRAE=15.19
NC_035086.1	23354487	.	C	G	.	.	MAF_USDA=3.279
NC_035086.1	23354489	.	C	T	.	.	MAF_USDA=8.235
NC_035086.1	23354541	.	G	T	.	.	MAF_INRAE=48.101;MAF_USDA=48.824
NC_035086.1	23354623	.	A	C	.	.	MAF_USDA=15.0
NC_035086.1	23354628	.	A	C	.	.	MAF_INRAE=12.025;MAF_USDA=5.882
NC_035086.1	23354634	.	G	T	.	.	MAF_INRAE=6.962;MAF_USDA=25.882
NC_035086.1	23354689	.	C	G	.	.	MAF_INRAE=6.962;MAF_USDA=24.706
NC_035086.1	23354696	.	G	A	.	.	MAF_INRAE=12.025;MAF_USDA=5.294
NC_035086.1	23354744	.	C	T	.	.	MAF_USDA=9.836
NC_035086.1	23354853	.	G	A	.	.	MAF_USDA=10.656
NC_035086.1	23355305	.	A	G	.	.	MAF_USDA=5.294
NC_035086.1	23355327	.	C	G	.	.	MAF_USDA=3.279
NC_035086.1	23355398	.	T	A	.	.	MAF_USDA=3.279
NC_035086.1	23355400	.	G	A	.	.	MAF_USDA=4.098
NC_035086.1	23355418	.	T	C	.	.	MAF_USDA=2.941
NC_035086.1	23355432	.	A	G	.	.	MAF_USDA=10.656
NC_035086.1	23355442	.	G	A	.	.	MAF_USDA=1.639
NC_035086.1	23355450	.	T	A	.	.	MAF_USDA=10.656
NC_035086.1	23355496	.	T	G	.	.	MAF_USDA=2.941
NC_035086.1	23355533	.	T	G	.	.	MAF_USDA=10.656
NC_035086.1	23355559	.	T	G	.	.	MAF_INRAE=6.962;MAF_USDA=34.706
NC_035086.1	23355563	.	G	T	.	.	MAF_USDA=1.639
NC_035086.1	23355615	.	T	C	.	.	MAF_INRAE=6.962;MAF_USDA=20.833
NC_035086.1	23355706	.	G	A	.	.	MAF_USDA=3.279
NC_035086.1	23355728	.	A	T	.	.	MAF_INRAE=5.263;MAF_USDA=5.738
NC_035086.1	23355769	.	T	C	.	.	MAF_USDA=8.824
NC_035086.1	23355786	.	G	T	.	.	MAF_INRAE=45.57;MAF_USDA=27.647
NC_035086.1	23355824	.	G	A	.	.	MAF_INRAE=15.19
NC_035086.1	23355953	.	T	A	.	.	MAF_USDA=4.118
NC_035086.1	23356074	.	G	A	.	.	MAF_INRAE=10.833;MAF_USDA=10.0
NC_035086.1	23356147	.	A	C	.	.	MAF_USDA=4.167
NC_035086.1	23356237	.	C	T	.	.	MAF_INRAE=3.797;MAF_USDA=4.167
NC_035086.1	23356258	.	C	A	.	.	MAF_INRAE=48.101;MAF_USDA=44.706
NC_035086.1	23356268	.	A	G	.	.	MAF_INRAE=6.962;MAF_USDA=32.941
NC_035086.1	23356270	.	G	T	.	.	MAF_INRAE=2.532
NC_035086.1	23356468	.	A	G	.	.	MAF_USDA=7.647
NC_035086.1	23356499	.	T	A	.	.	MAF_INRAE=2.532;MAF_USDA=4.098
NC_035086.1	23356521	.	A	G	.	.	MAF_USDA=2.941
NC_035086.1	23356558	.	T	C	.	.	MAF_INRAE=13.924;MAF_USDA=4.167
NC_035086.1	23356630	.	G	A	.	.	MAF_USDA=3.39
NC_035086.1	23356917	.	C	A	.	.	MAF_USDA=1.695
NC_035086.1	23356983	.	C	T	.	.	MAF_USDA=11.017
NC_035086.1	23357233	.	C	T	.	.	MAF_USDA=1.695
NC_035086.1	23357579	.	G	A	.	.	MAF_USDA=4.237
NC_035086.1	23357748	.	G	A	.	.	MAF_USDA=43.22
NC_035086.1	23357821	.	T	A	.	.	MAF_USDA=14.407
NC_035086.1	23357871	.	A	T	.	.	MAF_USDA=11.017
NC_035086.1	23357928	.	T	C	.	.	MAF_USDA=11.864
NC_035086.1	23358041	.	G	T	.	.	MAF_USDA=42.373
NC_035086.1	23358227	.	A	C	.	.	MAF_USDA=3.333
NC_035086.1	23358305	.	G	T	.	.	MAF_USDA=5.833
NC_035086.1	23358479	.	A	C	.	.	MAF_USDA=27.586
NC_035086.1	23358614	.	T	C	.	.	MAF_USDA=2.542
NC_035086.1	23358632	.	T	C	.	.	MAF_USDA=14.024
NC_035086.1	23358805	.	A	T	.	.	MAF_USDA=36.585
NC_035086.1	23358810	.	G	A	.	.	MAF_USDA=7.627
NC_035086.1	23358994	.	T	G	.	.	MAF_USDA=2.542
NC_035086.1	23359018	.	G	T	.	.	MAF_USDA=5.952
NC_035086.1	23359085	.	A	T	.	.	MAF_USDA=4.167
NC_035086.1	23359116	.	G	C	.	.	MAF_USDA=25.0
NC_035086.1	23359135	.	A	G	.	.	MAF_USDA=27.083
NC_035086.1	23359175	.	G	A	.	.	MAF_USDA=42.373
NC_035086.1	23359213	.	A	T	.	.	MAF_USDA=42.373
NC_035086.1	23359313	.	T	A	.	.	MAF_USDA=47.826
NC_035086.1	23359374	.	C	T	.	.	MAF_USDA=16.667
NC_035086.1	23359422	.	C	T	.	.	MAF_USDA=9.639
NC_035086.1	23359511	.	G	A	.	.	MAF_USDA=14.583
NC_035086.1	23359568	.	C	A	.	.	MAF_USDA=2.459
NC_035086.1	23359570	.	C	A	.	.	MAF_USDA=13.043
NC_035086.1	23361245	.	G	A	.	.	MAF_USDA=43.75
NC_035086.1	23361251	.	C	T	.	.	MAF_USDA=2.083
NC_035086.1	23361309	.	A	T	.	.	MAF_USDA=3.279
NC_035086.1	23361355	.	C	G	.	.	MAF_USDA=1.639
NC_035086.1	23361359	.	T	A	.	.	MAF_USDA=1.639
NC_035086.1	23361431	.	C	T	.	.	MAF_USDA=1.639
NC_035086.1	23361474	.	T	G	.	.	MAF_INRAE=11.392;MAF_USDA=5.882
NC_035086.1	23361539	.	C	T	.	.	MAF_USDA=1.639
NC_035086.1	23361614	.	G	C	.	.	MAF_INRAE=15.19
NC_035086.1	23361657	.	A	T	.	.	MAF_USDA=1.639
NC_035086.1	23361698	.	G	T	.	.	MAF_INRAE=2.532;MAF_USDA=1.639
NC_035086.1	23361725	.	G	A	.	.	MAF_USDA=1.639
NC_035086.1	23361745	.	T	A	.	.	MAF_USDA=7.647
NC_035086.1	23361765	.	G	A	.	.	MAF_INRAE=12.025;MAF_USDA=4.706
NC_035086.1	23361798	.	T	C	.	.	MAF_USDA=1.639
NC_035086.1	23361896	.	T	G	.	.	MAF_INRAE=15.19;MAF_USDA=6.471
NC_035086.1	23361926	.	G	A	.	.	MAF_INRAE=15.19
NC_035086.1	23361953	.	A	T	.	.	MAF_INRAE=29.114;MAF_USDA=12.353
NC_035086.1	23361975	.	C	T	.	.	MAF_USDA=4.098
NC_035086.1	23362054	.	G	T	.	.	MAF_INRAE=20.886;MAF_USDA=9.412
NC_035086.1	23362102	.	T	C	.	.	MAF_USDA=3.279
NC_035086.1	23362165	.	C	T	.	.	MAF_USDA=3.279
NC_035086.1	23362173	.	T	C	.	.	MAF_INRAE=37.342;MAF_USDA=24.706
NC_035086.1	23362289	.	C	G	.	.	MAF_USDA=4.918
NC_035086.1	23362429	.	A	C	.	.	MAF_USDA=8.235
NC_035086.1	23362483	.	G	A	.	.	MAF_INRAE=3.333
NC_035086.1	23362496	.	C	T	.	.	MAF_USDA=17.059
NC_035086.1	23362612	.	G	T	.	.	MAF_USDA=1.639
NC_035086.1	23362636	.	G	C	.	.	MAF_INRAE=9.167;MAF_USDA=6.557
NC_035086.1	23362662	.	C	G	.	.	MAF_INRAE=3.797;MAF_USDA=4.118
NC_035086.1	23362687	.	C	A	.	.	MAF_USDA=3.279
NC_035086.1	23362688	.	T	A	.	.	MAF_USDA=3.279
NC_035086.1	23362693	.	A	T	.	.	MAF_USDA=13.529
NC_035086.1	23362998	.	G	A	.	.	MAF_INRAE=2.532
NC_035086.1	23363055	.	A	G	.	.	MAF_USDA=1.639
NC_035086.1	23363060	.	C	A	.	.	MAF_USDA=1.639
NC_035086.1	23363197	.	C	T	.	.	MAF_INRAE=15.19
NC_035086.1	23363308	.	G	C	.	.	MAF_USDA=3.279
NC_035086.1	23363425	.	A	C	.	.	MAF_INRAE=10.0;MAF_USDA=29.167
NC_035086.1	23363445	.	G	A	.	.	MAF_INRAE=9.167;MAF_USDA=27.083
NC_035086.1	23363447	.	C	T	.	.	MAF_USDA=22.917
NC_035086.1	23363466	.	A	G	.	.	MAF_INRAE=9.167;MAF_USDA=18.235
NC_035086.1	23363498	.	T	A	.	.	MAF_INRAE=9.167;MAF_USDA=35.417
NC_035086.1	23363510	.	T	G	.	.	MAF_INRAE=9.167;MAF_USDA=37.5
NC_035086.1	23363561	.	G	A	.	.	MAF_USDA=6.557
NC_035086.1	23363579	.	T	C	.	.	MAF_INRAE=2.532;MAF_USDA=4.918
NC_035086.1	23363651	.	C	A	.	.	MAF_USDA=2.459
NC_035086.1	23363691	.	G	C	.	.	MAF_INRAE=17.089;MAF_USDA=17.059
NC_035086.1	23363765	.	G	C	.	.	MAF_USDA=1.639
NC_035086.1	23363891	.	G	A	.	.	MAF_USDA=4.706
NC_035086.1	23363911	.	A	T	.	.	MAF_USDA=6.471
NC_035086.1	23364139	.	A	G	.	.	MAF_INRAE=21.053;MAF_USDA=34.706
NC_035086.1	23364188	.	A	C	.	.	MAF_INRAE=10.526
NC_035086.1	23364230	.	G	A	.	.	MAF_INRAE=10.526
NC_035086.1	23364233	.	C	A	.	.	MAF_USDA=2.459
NC_035086.1	23364477	.	A	C	.	.	MAF_USDA=11.905
NC_035086.1	23364529	.	C	A	.	.	MAF_INRAE=10.526;MAF_USDA=3.279
NC_035086.1	23364712	.	C	T	.	.	MAF_INRAE=12.658;MAF_USDA=4.706
NC_035086.1	23364713	.	C	T	.	.	MAF_USDA=8.824
NC_035086.1	23364763	.	A	C	.	.	MAF_USDA=2.459
NC_035086.1	23364806	.	A	G	.	.	MAF_INRAE=2.532;MAF_USDA=16.471
NC_035086.1	23364808	.	T	C	.	.	MAF_INRAE=32.5;MAF_USDA=42.353
NC_035086.1	23364874	.	A	T	.	.	MAF_INRAE=2.532;MAF_USDA=4.918
NC_035086.1	23364911	.	G	C	.	.	MAF_USDA=4.706
NC_035086.1	23364912	.	C	T	.	.	MAF_USDA=4.918
NC_035086.1	23365082	.	G	C	.	.	MAF_USDA=8.824
NC_035086.1	23365357	.	T	G	.	.	MAF_INRAE=12.025;MAF_USDA=14.583
NC_035086.1	23365358	.	T	G	.	.	MAF_USDA=1.639
NC_035086.1	23365413	.	C	A	.	.	MAF_INRAE=2.532;MAF_USDA=4.098
NC_035086.1	23365612	.	G	T	.	.	MAF_USDA=1.639
NC_035086.1	23365627	.	C	G	.	.	MAF_USDA=1.639
NC_035086.1	23365664	.	A	G	.	.	MAF_INRAE=2.532;MAF_USDA=4.918
NC_035086.1	23365734	.	G	C	.	.	MAF_INRAE=22.785;MAF_USDA=5.882
NC_035086.1	23365749	.	T	C	.	.	MAF_USDA=4.167
NC_035086.1	23365777	.	A	C	.	.	MAF_INRAE=3.165;MAF_USDA=7.377
NC_035086.1	23365823	.	T	A	.	.	MAF_INRAE=15.19
NC_035086.1	23365856	.	T	G	.	.	MAF_USDA=4.706
NC_035086.1	23365902	.	T	A	.	.	MAF_USDA=2.459
NC_035086.1	23366070	.	C	A	.	.	MAF_INRAE=22.785;MAF_USDA=5.294
NC_035086.1	23366228	.	A	T	.	.	MAF_USDA=3.279
NC_035086.1	23366245	.	A	T	.	.	MAF_USDA=3.279
NC_035086.1	23366311	.	A	G	.	.	MAF_USDA=3.279
NC_035086.1	23366501	.	C	T	.	.	MAF_INRAE=10.0;MAF_USDA=4.098
NC_035086.1	23366505	.	T	A	.	.	MAF_USDA=12.353
NC_035086.1	23366508	.	T	C	.	.	MAF_INRAE=24.684;MAF_USDA=35.417
NC_035086.1	23366774	.	G	A	.	.	MAF_USDA=3.279
NC_035086.1	23366833	.	G	A	.	.	MAF_INRAE=16.667
NC_035086.1	23366919	.	C	A	.	.	MAF_INRAE=23.418;MAF_USDA=13.529
NC_035086.1	23367054	.	C	T	.	.	MAF_INRAE=5.063;MAF_USDA=1.176
NC_035086.1	23367066	.	C	T	.	.	MAF_INRAE=22.785;MAF_USDA=5.882
NC_035086.1	23367070	.	C	T	.	.	MAF_INRAE=5.063;MAF_USDA=1.176
NC_035086.1	23367080	.	G	A	.	.	MAF_USDA=1.639
NC_035086.1	23367082	.	C	G	.	.	MAF_INRAE=2.532;MAF_USDA=16.471
NC_035086.1	23367084	.	G	A	.	.	MAF_USDA=1.639
NC_035086.1	23367147	.	C	T	.	.	MAF_USDA=1.639
NC_035086.1	23367148	.	G	A	.	.	MAF_INRAE=2.532;MAF_USDA=4.918
NC_035086.1	23367175	.	T	C	.	.	MAF_USDA=8.824
NC_035086.1	23367177	.	C	T	.	.	MAF_INRAE=5.263
NC_035086.1	23367337	.	G	T	.	.	MAF_USDA=24.118
NC_035086.1	23367366	.	T	G	.	.	MAF_INRAE=3.165
NC_035086.1	23367390	.	C	A	.	.	MAF_INRAE=6.962;MAF_USDA=27.647
NC_035086.1	23367410	.	C	T	.	.	MAF_INRAE=35.443;MAF_USDA=34.706
NC_035086.1	23367455	.	T	C	.	.	MAF_INRAE=15.19
NC_035086.1	23367463	.	T	G	.	.	MAF_USDA=4.918
NC_035086.1	23367599	.	T	C	.	.	MAF_USDA=4.118
NC_035086.1	23367631	.	A	C	.	.	MAF_USDA=3.279
NC_035086.1	23367677	.	A	G	.	.	MAF_INRAE=3.797;MAF_USDA=3.529
NC_035086.1	23367715	.	C	T	.	.	MAF_INRAE=15.19
NC_035086.1	23367721	.	G	A	.	.	MAF_INRAE=2.532;MAF_USDA=4.918
NC_035086.1	23367722	.	C	A	.	.	MAF_INRAE=1.667;MAF_USDA=4.918
NC_035086.1	23367734	.	A	G	.	.	MAF_INRAE=2.532;MAF_USDA=17.059
NC_035086.1	23367751	.	C	T	.	.	MAF_INRAE=15.19
NC_035086.1	23368054	.	C	A	.	.	MAF_INRAE=5.263
NC_035086.1	23368063	.	C	T	.	.	MAF_INRAE=24.684;MAF_USDA=35.417
NC_035086.1	23368064	.	T	A	.	.	MAF_INRAE=22.5;MAF_USDA=12.941
NC_035086.1	23368076	.	G	A	.	.	MAF_INRAE=3.165
NC_035086.1	23368167	.	T	A	.	.	MAF_INRAE=5.063;MAF_USDA=2.353
NC_035086.1	23368192	.	C	T	.	.	MAF_USDA=1.639
NC_035086.1	23368213	.	G	A	.	.	MAF_INRAE=5.063;MAF_USDA=1.176
NC_035086.1	23368273	.	A	G	.	.	MAF_USDA=6.25
NC_035086.1	23368303	.	C	T	.	.	MAF_INRAE=3.165;MAF_USDA=5.738
NC_035086.1	23368321	.	C	T	.	.	MAF_INRAE=3.165
NC_035086.1	23368410	.	T	C	.	.	MAF_INRAE=27.215;MAF_USDA=14.583
NC_035086.1	23368479	.	C	T	.	.	MAF_USDA=6.557
NC_035086.1	23368480	.	G	A	.	.	MAF_USDA=2.459
NC_035086.1	23368666	.	A	C	.	.	MAF_INRAE=2.532
NC_035086.1	23368698	.	T	G	.	.	MAF_USDA=4.118
NC_035086.1	23368737	.	C	A	.	.	MAF_INRAE=10.833;MAF_USDA=4.918
NC_035086.1	23368738	.	T	G	.	.	MAF_INRAE=10.833;MAF_USDA=4.918
NC_035086.1	23368750	.	G	T	.	.	MAF_INRAE=2.5
NC_035086.1	23368757	.	G	A	.	.	MAF_INRAE=3.165
NC_035086.1	23368956	.	C	T	.	.	MAF_USDA=3.279
NC_035086.1	23369025	.	A	G	.	.	MAF_USDA=1.667
NC_035086.1	23369063	.	G	A	.	.	MAF_INRAE=3.165
NC_035086.1	23369106	.	A	G	.	.	MAF_USDA=1.639
NC_035086.1	23369118	.	A	G	.	.	MAF_USDA=2.941
NC_035086.1	23369176	.	T	C	.	.	MAF_INRAE=2.532;MAF_USDA=16.471
NC_035086.1	23369196	.	C	T	.	.	MAF_USDA=2.459
NC_035086.1	23369197	.	G	A	.	.	MAF_USDA=12.353
NC_035086.1	23369205	.	A	G	.	.	MAF_USDA=5.294
NC_035086.1	23369293	.	C	T	.	.	MAF_INRAE=5.063;MAF_USDA=2.353
NC_035086.1	23369336	.	T	C	.	.	MAF_USDA=4.118
NC_035086.1	23369396	.	G	A	.	.	MAF_INRAE=15.19
NC_035086.1	23369418	.	A	T	.	.	MAF_USDA=12.941
NC_035086.1	23369432	.	A	G	.	.	MAF_INRAE=5.063;MAF_USDA=1.176
NC_035086.1	23369459	.	C	A	.	.	MAF_INRAE=3.797;MAF_USDA=4.118
NC_035086.1	23369524	.	T	A	.	.	MAF_USDA=12.353
NC_035086.1	23369587	.	C	T	.	.	MAF_INRAE=11.667;MAF_USDA=6.25
NC_035086.1	23370524	.	G	A	.	.	MAF_USDA=6.25
NC_035086.1	23370545	.	T	C	.	.	MAF_USDA=1.639
NC_035086.1	23370622	.	C	T	.	.	MAF_INRAE=26.582;MAF_USDA=21.176
NC_035086.1	23370629	.	T	G	.	.	MAF_USDA=1.639
NC_035086.1	23370688	.	T	A	.	.	MAF_INRAE=24.051;MAF_USDA=35.417
NC_035086.1	23370920	.	C	T	.	.	MAF_INRAE=15.19
NC_035086.1	23370921	.	C	T	.	.	MAF_INRAE=32.911;MAF_USDA=15.882
NC_035086.1	23371004	.	A	C	.	.	MAF_INRAE=10.833
NC_035086.1	23371045	.	T	A	.	.	MAF_USDA=4.918
NC_035086.1	23371119	.	C	T	.	.	MAF_USDA=12.941
NC_035086.1	23371179	.	T	C	.	.	MAF_USDA=1.639
NC_035086.1	23371184	.	T	C	.	.	MAF_INRAE=24.684;MAF_USDA=12.941
NC_035086.1	23371232	.	C	T	.	.	MAF_USDA=1.639
NC_035086.1	23371254	.	C	G	.	.	MAF_USDA=6.557
NC_035086.1	23371594	.	C	A	.	.	MAF_USDA=1.639
NC_035086.1	23371681	.	A	C	.	.	MAF_USDA=13.529
NC_035086.1	23371711	.	C	A	.	.	MAF_USDA=1.639
NC_035086.1	23371725	.	A	G	.	.	MAF_USDA=12.941
NC_035086.1	23371881	.	C	A	.	.	MAF_INRAE=6.329;MAF_USDA=7.059
NC_035086.1	23371905	.	C	T	.	.	MAF_USDA=1.639
NC_035086.1	23371991	.	C	T	.	.	MAF_INRAE=3.797;MAF_USDA=4.706
NC_035086.1	23371992	.	G	A	.	.	MAF_INRAE=22.785;MAF_USDA=7.647
NC_035086.1	23372021	.	T	G	.	.	MAF_INRAE=37.975;MAF_USDA=45.294
NC_035086.1	23372022	.	T	A	.	.	MAF_USDA=1.639
NC_035086.1	23372023	.	T	A	.	.	MAF_USDA=1.639
NC_035086.1	23372040	.	G	A	.	.	MAF_INRAE=37.975;MAF_USDA=45.882
NC_035086.1	23372085	.	A	G	.	.	MAF_INRAE=3.165
NC_035086.1	23372158	.	T	A	.	.	MAF_INRAE=10.526;MAF_USDA=11.864
NC_035086.1	23372246	.	A	G	.	.	MAF_INRAE=28.333;MAF_USDA=8.333
NC_035086.1	23372280	.	G	T	.	.	MAF_USDA=2.459
NC_035086.1	23372300	.	A	T	.	.	MAF_INRAE=27.215;MAF_USDA=5.294
NC_035086.1	23372373	.	C	T	.	.	MAF_INRAE=10.833;MAF_USDA=5.738
NC_035086.1	23372387	.	G	T	.	.	MAF_INRAE=11.667
NC_035086.1	23372424	.	A	G	.	.	MAF_USDA=11.765
NC_035086.1	23372448	.	T	A	.	.	MAF_USDA=9.016
NC_035086.1	23372500	.	A	C	.	.	MAF_INRAE=11.667;MAF_USDA=3.279
NC_035086.1	23372564	.	T	C	.	.	MAF_INRAE=41.772;MAF_USDA=43.529
NC_035086.1	23372695	.	G	A	.	.	MAF_USDA=8.333
NC_035086.1	23372798	.	T	A	.	.	MAF_USDA=23.913
NC_035086.1	23372913	.	A	T	.	.	MAF_INRAE=1.667;MAF_USDA=3.012
NC_035086.1	23372926	.	G	A	.	.	MAF_USDA=7.229
NC_035086.1	23372997	.	T	A	.	.	MAF_INRAE=30.0;MAF_USDA=6.024
NC_035086.1	23373092	.	G	A	.	.	MAF_INRAE=1.667;MAF_USDA=9.036
NC_035086.1	23373240	.	C	T	.	.	MAF_INRAE=30.0;MAF_USDA=5.952
NC_035086.1	23373425	.	C	T	.	.	MAF_INRAE=1.667;MAF_USDA=8.434
NC_035086.1	23373473	.	A	G	.	.	MAF_USDA=12.048
NC_035086.1	23373602	.	T	A	.	.	MAF_USDA=1.639
NC_035086.1	23373646	.	G	T	.	.	MAF_USDA=18.75
NC_035086.1	23373649	.	GAAAAAAAAAC	GAAAAAAAAAA	.	.	MAF_USDA=33.333
NC_035086.1	23373659	.	C	A	.	.	MAF_INRAE=28.333
NC_035086.1	23373685	.	C	A	.	.	MAF_INRAE=2.532;MAF_USDA=4.918
NC_035086.1	23373692	.	T	C	.	.	MAF_USDA=24.706
NC_035086.1	23373710	.	T	C	.	.	MAF_INRAE=3.797;MAF_USDA=3.529
NC_035086.1	23373841	.	G	C	.	.	MAF_INRAE=10.0;MAF_USDA=3.333
NC_035086.1	23373921	.	C	T	.	.	MAF_INRAE=10.833;MAF_USDA=6.557
NC_035086.1	23373925	.	G	T	.	.	MAF_INRAE=27.215;MAF_USDA=5.294
NC_035086.1	23374069	.	C	T	.	.	MAF_INRAE=27.215;MAF_USDA=7.647
NC_035086.1	23374185	.	G	T	.	.	MAF_INRAE=10.833;MAF_USDA=4.918
NC_035086.1	23374222	.	G	A	.	.	MAF_USDA=1.639
NC_035086.1	23374224	.	C	T	.	.	MAF_INRAE=10.833;MAF_USDA=4.918
NC_035086.1	23374228	.	A	T	.	.	MAF_USDA=1.639
NC_035086.1	23374233	.	A	C	.	.	MAF_USDA=24.118
NC_035086.1	23374251	.	G	T	.	.	MAF_INRAE=26.582;MAF_USDA=21.176
NC_035086.1	23374366	.	A	C	.	.	MAF_INRAE=25.949;MAF_USDA=5.294
NC_035086.1	23374409	.	A	G	.	.	MAF_USDA=11.765
NC_035086.1	23374436	.	T	C	.	.	MAF_USDA=1.639
NC_035086.1	23374470	.	T	C	.	.	MAF_USDA=1.639
NC_035086.1	23374542	.	G	A	.	.	MAF_USDA=4.098
NC_035086.1	23374629	.	G	A	.	.	MAF_INRAE=22.785;MAF_USDA=5.294
NC_035086.1	23374659	.	C	A	.	.	MAF_USDA=1.639
NC_035086.1	23374672	.	G	A	.	.	MAF_INRAE=14.557
NC_035086.1	23374738	.	A	T	.	.	MAF_USDA=43.75
NC_035086.1	23374742	.	T	C	.	.	MAF_USDA=46.471
NC_035086.1	23374752	.	G	A	.	.	MAF_USDA=12.941
NC_035086.1	23374763	.	T	C	.	.	MAF_USDA=43.75
NC_035086.1	23374790	.	T	C	.	.	MAF_INRAE=30.38;MAF_USDA=20.588
NC_035086.1	23374813	.	G	T	.	.	MAF_USDA=1.639
NC_035086.1	23374819	.	C	T	.	.	MAF_USDA=1.639
NC_035086.1	23374902	.	C	A	.	.	MAF_USDA=5.738
NC_035086.1	23374904	.	G	A	.	.	MAF_USDA=25.294
NC_035086.1	23374938	.	G	A	.	.	MAF_INRAE=26.582;MAF_USDA=21.176
NC_035086.1	23374959	.	C	A	.	.	MAF_USDA=1.639
NC_035086.1	23375043	.	T	C	.	.	MAF_INRAE=24.684;MAF_USDA=12.353
NC_035086.1	23375107	.	T	A	.	.	MAF_INRAE=3.165
NC_035086.1	23375190	.	T	G	.	.	MAF_USDA=25.882
NC_035086.1	23375204	.	A	G	.	.	MAF_INRAE=2.532
NC_035086.1	23375228	.	G	A	.	.	MAF_INRAE=10.833;MAF_USDA=4.918
NC_035086.1	23375288	.	G	A	.	.	MAF_INRAE=36.076;MAF_USDA=46.471
NC_035086.1	23375302	.	G	A	.	.	MAF_INRAE=11.667;MAF_USDA=14.706
NC_035086.1	23375341	.	A	C	.	.	MAF_INRAE=36.076;MAF_USDA=47.647
NC_035086.1	23375390	.	A	G	.	.	MAF_INRAE=22.785;MAF_USDA=5.294
NC_035086.1	23375549	.	C	T	.	.	MAF_INRAE=26.582;MAF_USDA=22.941
NC_035086.1	23375556	.	A	G	.	.	MAF_USDA=1.639
NC_035086.1	23375565	.	T	A	.	.	MAF_USDA=1.639
NC_035086.1	23375568	.	T	C	.	.	MAF_USDA=24.706
NC_035086.1	23375661	.	G	T	.	.	MAF_USDA=12.941
NC_035086.1	23375735	.	G	A	.	.	MAF_USDA=25.882
NC_035086.1	23375811	.	C	A	.	.	MAF_USDA=2.459
NC_035086.1	23375922	.	G	A	.	.	MAF_INRAE=15.19
NC_035086.1	23375943	.	T	G	.	.	MAF_USDA=12.5
NC_035086.1	23376183	.	G	T	.	.	MAF_INRAE=12.025;MAF_USDA=4.706
NC_035086.1	23376203	.	A	G	.	.	MAF_USDA=12.941
NC_035086.1	23376217	.	C	T	.	.	MAF_USDA=12.295
NC_035086.1	23376453	.	G	A	.	.	MAF_INRAE=3.797;MAF_USDA=3.529
NC_035086.1	23376587	.	C	A	.	.	MAF_INRAE=36.076;MAF_USDA=20.588
NC_035086.1	23376614	.	T	C	.	.	MAF_INRAE=3.797;MAF_USDA=7.647
NC_035086.1	23376620	.	A	T	.	.	MAF_INRAE=36.076;MAF_USDA=46.471
NC_035086.1	23376686	.	G	A	.	.	MAF_USDA=1.639
NC_035086.1	23376774	.	C	T	.	.	MAF_USDA=1.639
NC_035086.1	23376804	.	C	T	.	.	MAF_USDA=1.639
NC_035086.1	23376870	.	C	T	.	.	MAF_USDA=1.639
NC_035086.1	23376877	.	T	A	.	.	MAF_USDA=8.824
NC_035086.1	23376885	.	G	A	.	.	MAF_USDA=3.279
NC_035086.1	23376940	.	T	G	.	.	MAF_INRAE=2.532;MAF_USDA=4.918
NC_035086.1	23377104	.	G	T	.	.	MAF_INRAE=46.835;MAF_USDA=19.412
NC_035086.1	23377155	.	G	A	.	.	MAF_INRAE=36.076;MAF_USDA=20.0
NC_035086.1	23377207	.	C	T	.	.	MAF_INRAE=2.532;MAF_USDA=4.098
NC_035086.1	23377224	.	C	A	.	.	MAF_INRAE=5.263;MAF_USDA=8.197
NC_035086.1	23377239	.	G	A	.	.	MAF_INRAE=3.797;MAF_USDA=8.235
NC_035086.1	23377259	.	C	T	.	.	MAF_USDA=12.353
NC_035086.1	23377297	.	A	C	.	.	MAF_USDA=1.639
NC_035086.1	23377370	.	A	C	.	.	MAF_USDA=2.459
NC_035086.1	23377394	.	A	T	.	.	MAF_INRAE=10.833;MAF_USDA=4.098
NC_035086.1	23377430	.	C	T	.	.	MAF_USDA=6.25
NC_035086.1	23377440	.	G	A	.	.	MAF_USDA=2.459
NC_035086.1	23377556	.	T	C	.	.	MAF_USDA=8.235
NC_035086.1	23377589	.	T	C	.	.	MAF_USDA=11.765
NC_035086.1	23377615	.	T	G	.	.	MAF_INRAE=11.667;MAF_USDA=2.941
NC_035086.1	23377629	.	A	C	.	.	MAF_USDA=12.295
NC_035086.1	23377650	.	A	G	.	.	MAF_USDA=12.941
NC_035086.1	23377668	.	T	C	.	.	MAF_USDA=2.459
NC_035086.1	23377670	.	G	A	.	.	MAF_INRAE=3.797;MAF_USDA=3.529
NC_035086.1	23377713	.	G	A	.	.	MAF_INRAE=12.025;MAF_USDA=4.706
NC_035086.1	23377951	.	G	A	.	.	MAF_INRAE=3.165
NC_035086.1	23377979	.	G	A	.	.	MAF_USDA=4.118
NC_035086.1	23377985	.	T	G	.	.	MAF_USDA=12.941
NC_035086.1	23378055	.	G	T	.	.	MAF_USDA=2.083
NC_035086.1	23378063	.	G	T	.	.	MAF_INRAE=36.076;MAF_USDA=45.882
NC_035086.1	23378067	.	G	A	.	.	MAF_INRAE=1.667;MAF_USDA=8.235
NC_035086.1	23378082	.	G	A	.	.	MAF_USDA=9.016
NC_035086.1	23378088	.	G	A	.	.	MAF_INRAE=22.785;MAF_USDA=5.882
NC_035086.1	23378113	.	C	G	.	.	MAF_INRAE=2.532;MAF_USDA=4.098
NC_035086.1	23378161	.	C	T	.	.	MAF_INRAE=11.667;MAF_USDA=2.941
NC_035086.1	23378205	.	C	T	.	.	MAF_INRAE=11.667;MAF_USDA=13.529
NC_035086.1	23378220	.	T	C	.	.	MAF_INRAE=36.076;MAF_USDA=45.294
NC_035086.1	23378267	.	C	A	.	.	MAF_USDA=1.639
NC_035086.1	23378293	.	C	T	.	.	MAF_INRAE=34.81;MAF_USDA=23.529
NC_035086.1	23378354	.	C	A	.	.	MAF_INRAE=11.667;MAF_USDA=15.294
NC_035086.1	23378362	.	T	C	.	.	MAF_INRAE=13.924;MAF_USDA=1.639
NC_035086.1	23378372	.	C	G	.	.	MAF_USDA=13.529
NC_035086.1	23378393	.	G	A	.	.	MAF_INRAE=10.833;MAF_USDA=6.557
NC_035086.1	23378411	.	G	A	.	.	MAF_INRAE=15.19
NC_035086.1	23378417	.	A	C	.	.	MAF_INRAE=7.595;MAF_USDA=4.706
NC_035086.1	23378436	.	C	T	.	.	MAF_INRAE=3.165;MAF_USDA=4.918
NC_035086.1	23378449	.	C	T	.	.	MAF_USDA=12.295
NC_035086.1	23378486	.	G	T	.	.	MAF_INRAE=15.19
NC_035086.1	23378518	.	G	A	.	.	MAF_USDA=1.639
NC_035086.1	23378525	.	G	A	.	.	MAF_USDA=4.918
NC_035086.1	23378569	.	C	T	.	.	MAF_USDA=1.639
NC_035086.1	23378595	.	G	T	.	.	MAF_USDA=7.647
NC_035086.1	23378600	.	A	T	.	.	MAF_INRAE=10.0
NC_035086.1	23378672	.	T	G	.	.	MAF_USDA=21.765
NC_035086.1	23378679	.	G	A	.	.	MAF_USDA=2.459
NC_035086.1	23378688	.	G	A	.	.	MAF_INRAE=36.076;MAF_USDA=21.765
NC_035086.1	23378759	.	C	T	.	.	MAF_INRAE=36.076;MAF_USDA=42.941
NC_035086.1	23378768	.	C	T	.	.	MAF_INRAE=3.165
NC_035086.1	23378806	.	A	G	.	.	MAF_USDA=1.639
NC_035086.1	23378807	.	T	C	.	.	MAF_USDA=1.639
NC_035086.1	23378808	.	C	G	.	.	MAF_INRAE=27.215;MAF_USDA=5.882
NC_035086.1	23378865	.	A	C	.	.	MAF_INRAE=7.595;MAF_USDA=7.059
NC_035086.1	23378878	.	G	T	.	.	MAF_INRAE=15.19
NC_035086.1	23378889	.	C	T	.	.	MAF_INRAE=27.215;MAF_USDA=6.471
NC_035086.1	23378911	.	A	G	.	.	MAF_USDA=1.639
NC_035086.1	23379064	.	T	A	.	.	MAF_USDA=6.25
NC_035086.1	23379102	.	A	G	.	.	MAF_INRAE=36.076;MAF_USDA=45.294
NC_035086.1	23379107	.	G	T	.	.	MAF_INRAE=36.076;MAF_USDA=41.667
NC_035086.1	23379185	.	T	C	.	.	MAF_USDA=14.286
NC_035086.1	23379410	.	T	G	.	.	MAF_USDA=14.583
NC_035086.1	23379412	.	A	G	.	.	MAF_INRAE=3.797;MAF_USDA=7.647
NC_035086.1	23379454	.	A	G	.	.	MAF_USDA=7.377
NC_035086.1	23379468	.	G	A	.	.	MAF_USDA=1.639
NC_035086.1	23379476	.	G	T	.	.	MAF_USDA=2.459
NC_035086.1	23379514	.	A	G	.	.	MAF_USDA=17.059
NC_035086.1	23379588	.	T	C	.	.	MAF_USDA=7.647
NC_035086.1	23379622	.	A	G	.	.	MAF_INRAE=1.667;MAF_USDA=3.529
NC_035086.1	23379646	.	C	A	.	.	MAF_USDA=6.25
NC_035086.1	23379662	.	A	C	.	.	MAF_USDA=4.118
NC_035086.1	23379688	.	A	G	.	.	MAF_USDA=2.542
NC_035086.1	23379751	.	T	C	.	.	MAF_USDA=3.333
NC_035086.1	23379773	.	A	T	.	.	MAF_USDA=8.696
NC_035086.1	23379779	.	T	A	.	.	MAF_USDA=9.091
NC_035086.1	23379837	.	C	G	.	.	MAF_USDA=3.279
NC_035086.1	23379956	.	T	G	.	.	MAF_INRAE=5.063
NC_035086.1	23380195	.	T	C	.	.	MAF_USDA=8.333
NC_035086.1	23380236	.	T	A	.	.	MAF_USDA=2.5
NC_035086.1	23380293	.	C	A	.	.	MAF_INRAE=2.532;MAF_USDA=4.918
NC_035086.1	23380300	.	G	A	.	.	MAF_USDA=12.295
NC_035086.1	23380312	.	C	T	.	.	MAF_INRAE=10.0;MAF_USDA=2.459
NC_035086.1	23380534	.	C	G	.	.	MAF_INRAE=3.165;MAF_USDA=4.918
NC_035086.1	23380625	.	G	C	.	.	MAF_USDA=2.459
NC_035086.1	23380661	.	C	A	.	.	MAF_INRAE=36.076;MAF_USDA=21.765
NC_035086.1	23380692	.	A	G	.	.	MAF_USDA=2.459
NC_035086.1	23380697	.	G	T	.	.	MAF_USDA=2.941
NC_035086.1	23380789	.	G	A	.	.	MAF_INRAE=4.167
NC_035086.1	23380925	.	A	C	.	.	MAF_USDA=3.279
NC_035086.1	23380928	.	T	G	.	.	MAF_INRAE=15.19
NC_035086.1	23380975	.	G	T	.	.	MAF_USDA=5.738
NC_035086.1	23380982	.	A	C	.	.	MAF_INRAE=27.215;MAF_USDA=14.583
NC_035086.1	23381020	.	C	T	.	.	MAF_INRAE=11.667;MAF_USDA=2.941
NC_035086.1	23381047	.	G	T	.	.	MAF_INRAE=36.076;MAF_USDA=46.471
NC_035086.1	23381087	.	C	G	.	.	MAF_USDA=4.098
NC_035086.1	23381147	.	T	C	.	.	MAF_INRAE=14.557
NC_035086.1	23381221	.	C	A	.	.	MAF_INRAE=3.797;MAF_USDA=2.941
NC_035086.1	23381279	.	T	C	.	.	MAF_INRAE=24.684;MAF_USDA=13.529
NC_035086.1	23381363	.	T	C	.	.	MAF_USDA=24.706
NC_035086.1	23381388	.	T	G	.	.	MAF_USDA=11.765
NC_035086.1	23381410	.	T	G	.	.	MAF_INRAE=3.797;MAF_USDA=2.941
NC_035086.1	23381486	.	T	A	.	.	MAF_USDA=7.377
NC_035086.1	23381589	.	C	A	.	.	MAF_INRAE=24.684;MAF_USDA=14.706
NC_035086.1	23381617	.	C	A	.	.	MAF_USDA=4.118
NC_035086.1	23381654	.	T	C	.	.	MAF_USDA=25.294
NC_035086.1	23381662	.	T	C	.	.	MAF_INRAE=7.595;MAF_USDA=4.706
NC_035086.1	23381673	.	T	A	.	.	MAF_USDA=1.639
NC_035086.1	23381718	.	C	A	.	.	MAF_INRAE=24.684;MAF_USDA=35.417
NC_035086.1	23381719	.	A	C	.	.	MAF_USDA=2.459
NC_035086.1	23381786	.	T	A	.	.	MAF_INRAE=3.165;MAF_USDA=4.167
NC_035086.1	23381787	.	A	T	.	.	MAF_INRAE=24.684;MAF_USDA=20.833
NC_035086.1	23381790	.	A	G	.	.	MAF_INRAE=24.684;MAF_USDA=35.417
NC_035086.1	23381801	.	C	T	.	.	MAF_INRAE=10.833;MAF_USDA=3.279
NC_035086.1	23381871	.	G	T	.	.	MAF_USDA=2.083
NC_035086.1	23382139	.	C	T	.	.	MAF_INRAE=27.215;MAF_USDA=5.294
NC_035086.1	23382140	.	T	G	.	.	MAF_USDA=26.19
NC_035086.1	23382194	.	G	A	.	.	MAF_USDA=3.279
NC_035086.1	23382242	.	C	A	.	.	MAF_USDA=4.098
NC_035086.1	23382394	.	T	C	.	.	MAF_USDA=13.529
NC_035086.1	23382408	.	C	T	.	.	MAF_INRAE=36.709;MAF_USDA=46.471
NC_035086.1	23382525	.	C	A	.	.	MAF_INRAE=24.684;MAF_USDA=13.529
NC_035086.1	23382526	.	G	T	.	.	MAF_INRAE=22.5;MAF_USDA=13.529
NC_035086.1	23382676	.	A	G	.	.	MAF_USDA=6.25
NC_035086.1	23382942	.	C	T	.	.	MAF_INRAE=36.076;MAF_USDA=45.882
NC_035086.1	23383077	.	C	A	.	.	MAF_INRAE=35.443;MAF_USDA=48.235
NC_035086.1	23383263	.	A	G	.	.	MAF_USDA=4.098
NC_035086.1	23383486	.	T	C	.	.	MAF_USDA=12.353
NC_035086.1	23383618	.	T	G	.	.	MAF_INRAE=7.595;MAF_USDA=7.647
NC_035086.1	23383652	.	C	T	.	.	MAF_USDA=12.353
NC_035086.1	23383704	.	C	T	.	.	MAF_USDA=2.459
NC_035086.1	23383988	.	C	T	.	.	MAF_INRAE=13.924;MAF_USDA=2.941
NC_035086.1	23384012	.	C	A	.	.	MAF_USDA=8.235
NC_035086.1	23384081	.	C	A	.	.	MAF_USDA=1.639
NC_035086.1	23384191	.	T	C	.	.	MAF_INRAE=36.076;MAF_USDA=48.824
NC_035086.1	23384217	.	A	C	.	.	MAF_USDA=3.279
NC_035086.1	23384290	.	A	C	.	.	MAF_INRAE=15.19
NC_035086.1	23384333	.	A	T	.	.	MAF_USDA=3.279
NC_035086.1	23384439	.	C	T	.	.	MAF_USDA=9.016
NC_035086.1	23384565	.	A	G	.	.	MAF_INRAE=35.443;MAF_USDA=39.412
NC_035086.1	23384586	.	C	T	.	.	MAF_USDA=6.25
NC_035086.1	23384619	.	A	T	.	.	MAF_USDA=8.824
NC_035086.1	23384683	.	T	A	.	.	MAF_INRAE=24.684;MAF_USDA=12.941
NC_035086.1	23384701	.	G	A	.	.	MAF_INRAE=3.165;MAF_USDA=17.647
NC_035086.1	23384714	.	G	T,C	.	.	MAF_INRAE=31.579
NC_035086.1	23384772	.	C	G	.	.	MAF_INRAE=3.165
NC_035086.1	23384815	.	T	C	.	.	MAF_USDA=3.529
NC_035086.1	23384837	.	G	A	.	.	MAF_USDA=14.583
NC_035086.1	23386324	.	C	T	.	.	MAF_USDA=15.294
NC_035086.1	23386394	.	T	C	.	.	MAF_USDA=1.639
NC_035086.1	23386421	.	G	C	.	.	MAF_USDA=1.639
NC_035086.1	23386424	.	T	C	.	.	MAF_USDA=1.639
NC_035086.1	23386460	.	T	A	.	.	MAF_USDA=12.941
NC_035086.1	23386506	.	A	G	.	.	MAF_INRAE=11.667
NC_035086.1	23386565	.	T	G	.	.	MAF_USDA=12.353
NC_035086.1	23386732	.	G	T	.	.	MAF_INRAE=36.076;MAF_USDA=48.235
NC_035086.1	23386799	.	C	A	.	.	MAF_USDA=4.118
NC_035086.1	23386840	.	G	A	.	.	MAF_INRAE=5.263
NC_035086.1	23386984	.	A	G	.	.	MAF_USDA=1.639
NC_035086.1	23387051	.	A	T	.	.	MAF_USDA=25.882
NC_035086.1	23387361	.	C	T	.	.	MAF_INRAE=24.684;MAF_USDA=35.417
NC_035086.1	23387387	.	G	A	.	.	MAF_USDA=1.639
NC_035086.1	23387421	.	T	G	.	.	MAF_INRAE=10.833;MAF_USDA=5.085
NC_035086.1	23387501	.	T	G	.	.	MAF_INRAE=22.785;MAF_USDA=5.882
NC_035086.1	23387504	.	C	T	.	.	MAF_INRAE=26.582;MAF_USDA=5.294
NC_035086.1	23387569	.	G	A	.	.	MAF_USDA=7.738
NC_035086.1	23387604	.	A	G	.	.	MAF_USDA=4.118
NC_035086.1	23387621	.	A	C	.	.	MAF_USDA=6.25
NC_035086.1	23387629	.	A	G	.	.	MAF_USDA=3.279
NC_035086.1	23387681	.	C	G	.	.	MAF_USDA=1.639
NC_035086.1	23387992	.	T	A	.	.	MAF_INRAE=3.797;MAF_USDA=3.529
NC_035086.1	23388028	.	G	A	.	.	MAF_USDA=12.353
NC_035086.1	23388137	.	A	G	.	.	MAF_INRAE=5.696;MAF_USDA=1.176
NC_035086.1	23388149	.	C	T	.	.	MAF_INRAE=26.582;MAF_USDA=20.0
NC_035086.1	23388154	.	T	C	.	.	MAF_INRAE=3.165
NC_035086.1	23388157	.	C	T	.	.	MAF_INRAE=5.263;MAF_USDA=4.918
NC_035086.1	23388263	.	G	A	.	.	MAF_USDA=2.459
NC_035086.1	23388295	.	T	G	.	.	MAF_USDA=14.118
NC_035086.1	23388323	.	T	C	.	.	MAF_INRAE=5.263;MAF_USDA=8.197
NC_035086.1	23388372	.	A	G	.	.	MAF_INRAE=22.785;MAF_USDA=5.882
NC_035086.1	23388393	.	T	C	.	.	MAF_INRAE=15.19;MAF_USDA=8.824
NC_035086.1	23388448	.	A	T	.	.	MAF_INRAE=15.19
NC_035086.1	23388490	.	G	T	.	.	MAF_USDA=2.459
NC_035086.1	23388554	.	C	T	.	.	MAF_INRAE=12.025;MAF_USDA=7.059
NC_035086.1	23388566	.	T	C	.	.	MAF_INRAE=22.785;MAF_USDA=5.882
NC_035086.1	23388685	.	C	T	.	.	MAF_INRAE=15.19
NC_035086.1	23388772	.	T	A	.	.	MAF_INRAE=20.253;MAF_USDA=8.235
NC_035086.1	23388856	.	C	A	.	.	MAF_USDA=2.459
NC_035086.1	23388920	.	T	A	.	.	MAF_USDA=2.083
NC_035086.1	23388948	.	T	C	.	.	MAF_USDA=14.118
NC_035086.1	23388999	.	G	T	.	.	MAF_INRAE=22.152;MAF_USDA=5.294
NC_035086.1	23389062	.	A	C	.	.	MAF_USDA=5.738
NC_035086.1	23389086	.	G	A	.	.	MAF_USDA=4.118
NC_035086.1	23389135	.	G	T	.	.	MAF_INRAE=35.443;MAF_USDA=42.353
NC_035086.1	23389154	.	G	A	.	.	MAF_USDA=1.639
NC_035086.1	23389344	.	G	A	.	.	MAF_INRAE=20.253;MAF_USDA=8.235
NC_035086.1	23389366	.	C	T	.	.	MAF_INRAE=10.759;MAF_USDA=7.647
NC_035086.1	23389387	.	T	C	.	.	MAF_USDA=7.059
NC_035086.1	23389416	.	C	T	.	.	MAF_INRAE=3.797;MAF_USDA=2.941
NC_035086.1	23389512	.	A	C	.	.	MAF_USDA=1.639
NC_035086.1	23389635	.	C	T	.	.	MAF_INRAE=2.532;MAF_USDA=5.738
NC_035086.1	23389717	.	C	T	.	.	MAF_USDA=30.357
NC_035086.1	23389755	.	C	T	.	.	MAF_USDA=2.459
NC_035086.1	23389765	.	T	A	.	.	MAF_INRAE=3.797;MAF_USDA=3.529
NC_035086.1	23389911	.	G	A	.	.	MAF_USDA=1.639
NC_035086.1	23389958	.	A	G	.	.	MAF_USDA=1.639
NC_035086.1	23389960	.	A	C	.	.	MAF_INRAE=15.19
NC_035086.1	23390008	.	A	G	.	.	MAF_INRAE=22.785;MAF_USDA=5.882
NC_035086.1	23390041	.	G	A	.	.	MAF_INRAE=3.797;MAF_USDA=3.529
NC_035086.1	23390185	.	A	C	.	.	MAF_USDA=6.471
NC_035086.1	23390351	.	C	T	.	.	MAF_INRAE=10.759;MAF_USDA=10.0
NC_035086.1	23390436	.	A	G	.	.	MAF_USDA=1.639
NC_035086.1	23390444	.	C	T	.	.	MAF_USDA=1.639
NC_035086.1	23390520	.	C	G	.	.	MAF_INRAE=10.833;MAF_USDA=3.279
NC_035086.1	23390671	.	C	T	.	.	MAF_USDA=1.639
NC_035086.1	23390682	.	G	A	.	.	MAF_INRAE=19.62;MAF_USDA=8.824
NC_035086.1	23390719	.	A	T	.	.	MAF_INRAE=15.19
NC_035086.1	23390720	.	C	A	.	.	MAF_INRAE=16.667
NC_035086.1	23390747	.	G	A	.	.	MAF_INRAE=22.785;MAF_USDA=5.294
NC_035086.1	23390782	.	G	A	.	.	MAF_INRAE=22.785;MAF_USDA=13.529
NC_035086.1	23390843	.	A	T	.	.	MAF_INRAE=4.43;MAF_USDA=2.083
NC_035086.1	23390848	.	C	A	.	.	MAF_INRAE=10.833;MAF_USDA=4.918
NC_035086.1	23390886	.	A	T	.	.	MAF_USDA=2.459
NC_035086.1	23390897	.	T	G	.	.	MAF_USDA=5.882
NC_035086.1	23390980	.	G	A	.	.	MAF_INRAE=5.063;MAF_USDA=1.176
NC_035086.1	23391033	.	T	A	.	.	MAF_INRAE=26.582;MAF_USDA=21.765
NC_035086.1	23391046	.	C	A	.	.	MAF_INRAE=35.443;MAF_USDA=42.941
NC_035086.1	23391070	.	T	A	.	.	MAF_INRAE=12.025;MAF_USDA=4.706
NC_035086.1	23391115	.	C	T,*	.	.	MAF_INRAE=21.053;MAF_USDA=31.765
NC_035086.1	23391116	.	A	G	.	.	MAF_USDA=44.706
NC_035086.1	23391131	.	A	C	.	.	MAF_INRAE=20.0
NC_035086.1	23391222	.	G	A	.	.	MAF_INRAE=22.785;MAF_USDA=5.294
NC_035086.1	23391244	.	A	T	.	.	MAF_INRAE=3.797;MAF_USDA=2.941
NC_035086.1	23391320	.	G	A	.	.	MAF_USDA=31.765
NC_035086.1	23391377	.	C	T	.	.	MAF_USDA=15.882
NC_035086.1	23391378	.	G	A	.	.	MAF_USDA=3.279
NC_035086.1	23391379	.	C	A	.	.	MAF_USDA=3.279
NC_035086.1	23391380	.	C	T	.	.	MAF_USDA=3.279
NC_035086.1	23391381	.	G	A	.	.	MAF_USDA=3.279
NC_035086.1	23391433	.	A	C	.	.	MAF_INRAE=20.253;MAF_USDA=41.176
NC_035086.1	23391459	.	C	T	.	.	MAF_INRAE=22.785;MAF_USDA=12.353
NC_035086.1	23391542	.	T	C	.	.	MAF_USDA=15.294
NC_035086.1	23391556	.	G	A	.	.	MAF_INRAE=5.263;MAF_USDA=6.667
NC_035086.1	23391557	.	G	T	.	.	MAF_USDA=7.738
NC_035086.1	23391562	.	G	A	.	.	MAF_INRAE=5.263;MAF_USDA=5.952
NC_035086.1	23391727	.	T	C	.	.	MAF_USDA=33.133
NC_035086.1	23391815	.	G	T	.	.	MAF_USDA=5.0
NC_035086.1	23391843	.	A	C	.	.	MAF_INRAE=37.975;MAF_USDA=33.529
NC_035086.1	23391859	.	T	G	.	.	MAF_INRAE=10.759;MAF_USDA=9.412
NC_035086.1	23391882	.	C	G	.	.	MAF_INRAE=27.215;MAF_USDA=50.0
NC_035086.1	23391889	.	A	C	.	.	MAF_USDA=2.459
NC_035086.1	23391940	.	C	T	.	.	MAF_INRAE=3.797;MAF_USDA=3.529
NC_035086.1	23392149	.	A	T	.	.	MAF_INRAE=19.62;MAF_USDA=8.824
NC_035086.1	23392244	.	C	G	.	.	MAF_USDA=30.0
NC_035086.1	23392337	.	G	A	.	.	MAF_USDA=13.529
NC_035086.1	23392380	.	C	G	.	.	MAF_INRAE=4.43;MAF_USDA=1.176
NC_035086.1	23392435	.	C	T	.	.	MAF_USDA=30.588
NC_035086.1	23392457	.	C	G	.	.	MAF_USDA=5.882
NC_035086.1	23392613	.	G	C	.	.	MAF_USDA=13.529
NC_035086.1	23392686	.	T	C	.	.	MAF_USDA=31.765
NC_035086.1	23392762	.	T	C	.	.	MAF_INRAE=24.684;MAF_USDA=12.941
NC_035086.1	23392836	.	C	T	.	.	MAF_USDA=31.176
NC_035086.1	23392869	.	C	T	.	.	MAF_USDA=5.882
NC_035086.1	23392895	.	C	G	.	.	MAF_USDA=1.639
NC_035086.1	23392935	.	G	A	.	.	MAF_USDA=32.353
NC_035086.1	23392983	.	C	T	.	.	MAF_USDA=2.5
NC_035086.1	23393036	.	G	C	.	.	MAF_USDA=10.0
NC_035086.1	23393060	.	C	T	.	.	MAF_USDA=4.118
NC_035086.1	23393079	.	G	A	.	.	MAF_INRAE=26.582;MAF_USDA=50.0
NC_035086.1	23393104	.	C	T	.	.	MAF_INRAE=11.667;MAF_USDA=2.941
NC_035086.1	23393254	.	C	T	.	.	MAF_INRAE=2.532;MAF_USDA=4.098
NC_035086.1	23393256	.	C	T	.	.	MAF_INRAE=1.667;MAF_USDA=4.098
NC_035086.1	23393350	.	C	T	.	.	MAF_USDA=17.059
NC_035086.1	23393451	.	G	A	.	.	MAF_INRAE=11.667;MAF_USDA=2.941
NC_035086.1	23393566	.	G	A	.	.	MAF_INRAE=22.785;MAF_USDA=5.882
NC_035086.1	23393616	.	A	T	.	.	MAF_USDA=1.639
NC_035086.1	23393683	.	A	G	.	.	MAF_INRAE=22.785;MAF_USDA=18.824
NC_035086.1	23393733	.	T	C	.	.	MAF_INRAE=11.667;MAF_USDA=20.588
NC_035086.1	23393760	.	G	T	.	.	MAF_USDA=17.647
NC_035086.1	23393838	.	T	C	.	.	MAF_INRAE=10.833;MAF_USDA=3.279
NC_035086.1	23394054	.	G	A	.	.	MAF_INRAE=22.785;MAF_USDA=4.706
NC_035086.1	23394162	.	G	A	.	.	MAF_USDA=6.25
NC_035086.1	23394170	.	C	T	.	.	MAF_USDA=17.647
NC_035086.1	23394179	.	G	C	.	.	MAF_USDA=3.279
NC_035086.1	23394202	.	C	T	.	.	MAF_USDA=4.098
NC_035086.1	23394313	.	T	C	.	.	MAF_USDA=13.529
NC_035086.1	23394435	.	C	A	.	.	MAF_USDA=17.059
NC_035086.1	23394516	.	A	G	.	.	MAF_USDA=9.836
NC_035086.1	23394526	.	C	T	.	.	MAF_USDA=17.647
NC_035086.1	23394530	.	A	G	.	.	MAF_USDA=17.213
NC_035086.1	23394586	.	C	T	.	.	MAF_INRAE=11.667;MAF_USDA=14.118
NC_035086.1	23394684	.	A	T	.	.	MAF_INRAE=3.165;MAF_USDA=13.115
NC_035086.1	23394723	.	C	T	.	.	MAF_USDA=2.353
NC_035086.1	23394738	.	A	G	.	.	MAF_INRAE=10.833
NC_035086.1	23394835	.	G	A	.	.	MAF_INRAE=3.797;MAF_USDA=3.529
NC_035086.1	23394928	.	T	C	.	.	MAF_USDA=20.492
NC_035086.1	23394948	.	C	A	.	.	MAF_INRAE=7.595;MAF_USDA=7.059
NC_035086.1	23395037	.	G	A	.	.	MAF_INRAE=3.797;MAF_USDA=3.529
NC_035086.1	23395038	.	T	C	.	.	MAF_USDA=3.279
NC_035086.1	23395096	.	C	T	.	.	MAF_USDA=11.176
NC_035086.1	23395130	.	T	C	.	.	MAF_INRAE=3.165
NC_035086.1	23395147	.	C	A	.	.	MAF_USDA=4.918
NC_035086.1	23395228	.	A	T	.	.	MAF_INRAE=12.025;MAF_USDA=5.882
NC_035086.1	23395230	.	C	T	.	.	MAF_USDA=2.459
NC_035086.1	23395246	.	G	A	.	.	MAF_USDA=4.118
NC_035086.1	23395321	.	G	A	.	.	MAF_USDA=4.706
NC_035086.1	23395390	.	G	A	.	.	MAF_USDA=1.639
NC_035086.1	23395396	.	C	T	.	.	MAF_INRAE=36.709;MAF_USDA=24.706
NC_035086.1	23395410	.	C	G	.	.	MAF_INRAE=48.734;MAF_USDA=19.412
NC_035086.1	23395576	.	G	A	.	.	MAF_INRAE=7.895
NC_035086.1	23395585	.	T	C	.	.	MAF_USDA=10.417
NC_035086.1	23395608	.	C	T	.	.	MAF_INRAE=46.835;MAF_USDA=21.176
NC_035086.1	23395635	.	G	C	.	.	MAF_USDA=4.167
NC_035086.1	23395641	.	A	T	.	.	MAF_USDA=4.167
NC_035086.1	23395702	.	G	A	.	.	MAF_USDA=1.639
NC_035086.1	23395804	.	T	C	.	.	MAF_USDA=4.918
NC_035086.1	23395807	.	C	G	.	.	MAF_INRAE=48.734;MAF_USDA=20.0
NC_035086.1	23395881	.	G	A	.	.	MAF_INRAE=50.0;MAF_USDA=18.824
NC_035086.1	23395907	.	G	A	.	.	MAF_INRAE=49.367;MAF_USDA=18.824
NC_035086.1	23395910	.	G	A	.	.	MAF_INRAE=41.667;MAF_USDA=19.412
NC_035086.1	23395919	.	A	G	.	.	MAF_USDA=9.836
NC_035086.1	23396032	.	A	C	.	.	MAF_INRAE=2.532;MAF_USDA=4.918
NC_035086.1	23396033	.	C	T	.	.	MAF_INRAE=25.316;MAF_USDA=21.765
NC_035086.1	23396043	.	T	C	.	.	MAF_USDA=4.098
NC_035086.1	23396278	.	A	G	.	.	MAF_INRAE=5.696;MAF_USDA=7.647
NC_035086.1	23396300	.	A	T	.	.	MAF_INRAE=24.684;MAF_USDA=12.353
NC_035086.1	23396317	.	G	A	.	.	MAF_INRAE=3.797;MAF_USDA=4.706
NC_035086.1	23396338	.	C	A	.	.	MAF_INRAE=24.684;MAF_USDA=12.353
NC_035086.1	23396492	.	T	C	.	.	MAF_INRAE=30.38;MAF_USDA=11.765
NC_035086.1	23396529	.	G	A	.	.	MAF_USDA=4.918
NC_035086.1	23396552	.	G	A	.	.	MAF_INRAE=5.263;MAF_USDA=2.941
NC_035086.1	23396579	.	A	C	.	.	MAF_USDA=5.738
NC_035086.1	23396680	.	A	C	.	.	MAF_INRAE=24.684;MAF_USDA=12.5
NC_035086.1	23396707	.	C	T	.	.	MAF_INRAE=22.785;MAF_USDA=5.882
NC_035086.1	23396708	.	G	A	.	.	MAF_INRAE=43.671;MAF_USDA=44.118
NC_035086.1	23396721	.	T	G	.	.	MAF_INRAE=31.013;MAF_USDA=42.353
NC_035086.1	23396833	.	G	A	.	.	MAF_INRAE=10.833;MAF_USDA=3.279
NC_035086.1	23396839	.	C	A	.	.	MAF_USDA=18.235
NC_035086.1	23396871	.	A	G	.	.	MAF_INRAE=24.684;MAF_USDA=12.941
NC_035086.1	23396931	.	C	T	.	.	MAF_INRAE=5.696;MAF_USDA=5.882
NC_035086.1	23396965	.	A	T	.	.	MAF_INRAE=30.38;MAF_USDA=35.417
NC_035086.1	23397007	.	A	G	.	.	MAF_INRAE=12.025;MAF_USDA=4.706
NC_035086.1	23397017	.	A	T	.	.	MAF_USDA=1.639
NC_035086.1	23397028	.	G	C	.	.	MAF_USDA=6.471
NC_035086.1	23397064	.	C	A	.	.	MAF_INRAE=12.025
NC_035086.1	23397148	.	C	T	.	.	MAF_USDA=3.529
NC_035086.1	23397151	.	C	T	.	.	MAF_INRAE=11.392;MAF_USDA=10.0
NC_035086.1	23397163	.	C	A	.	.	MAF_USDA=3.279
NC_035086.1	23397189	.	C	A	.	.	MAF_USDA=2.083
NC_035086.1	23397248	.	A	G	.	.	MAF_INRAE=34.177;MAF_USDA=34.118
NC_035086.1	23397281	.	T	C	.	.	MAF_USDA=7.059
NC_035086.1	23397352	.	G	T	.	.	MAF_INRAE=31.579;MAF_USDA=12.941
NC_035086.1	23397371	.	C	A	.	.	MAF_INRAE=5.263;MAF_USDA=25.294
NC_035086.1	23397445	.	G	T	.	.	MAF_INRAE=13.291;MAF_USDA=14.583
NC_035086.1	23397452	.	A	T	.	.	MAF_USDA=9.836
NC_035086.1	23397498	.	A	G	.	.	MAF_USDA=14.754
NC_035086.1	23397512	.	C	T	.	.	MAF_INRAE=1.667
NC_035086.1	23397513	.	G	A	.	.	MAF_INRAE=1.667
NC_035086.1	23397515	.	T	A	.	.	MAF_INRAE=1.667
NC_035086.1	23397519	.	A	G	.	.	MAF_INRAE=33.333;MAF_USDA=18.75
NC_035086.1	23397525	.	T	A	.	.	MAF_USDA=20.833
NC_035086.1	23397563	.	A	C	.	.	MAF_USDA=43.75
NC_035086.1	23397581	.	C	T	.	.	MAF_USDA=39.583
NC_035086.1	23397623	.	A	G	.	.	MAF_USDA=50.0
NC_035086.1	23397654	.	C	T	.	.	MAF_USDA=25.0
NC_035086.1	23397659	.	T	C	.	.	MAF_USDA=4.167
NC_035086.1	23397727	.	G	A	.	.	MAF_USDA=35.119
NC_035086.1	23397828	.	T	A	.	.	MAF_INRAE=32.278;MAF_USDA=43.452
NC_035086.1	23397853	.	G	A	.	.	MAF_INRAE=24.684;MAF_USDA=40.0
NC_035086.1	23397863	.	C	G	.	.	MAF_USDA=3.279
NC_035086.1	23397873	.	C	T	.	.	MAF_INRAE=10.833;MAF_USDA=3.279
NC_035086.1	23397947	.	A	T	.	.	MAF_USDA=4.118
NC_035086.1	23397949	.	A	G	.	.	MAF_USDA=4.118
NC_035086.1	23397967	.	T	A	.	.	MAF_INRAE=25.949;MAF_USDA=43.529
NC_035086.1	23397988	.	G	A	.	.	MAF_INRAE=43.038;MAF_USDA=14.118
NC_035086.1	23397993	.	C	A	.	.	MAF_INRAE=18.354;MAF_USDA=3.279
NC_035086.1	23398005	.	G	A	.	.	MAF_INRAE=12.025;MAF_USDA=10.0
NC_035086.1	23398014	.	G	A	.	.	MAF_INRAE=43.038;MAF_USDA=14.118
NC_035086.1	23398021	.	A	C	.	.	MAF_USDA=10.656
NC_035086.1	23398166	.	C	A	.	.	MAF_INRAE=25.949;MAF_USDA=42.941
NC_035086.1	23398254	.	T	A	.	.	MAF_INRAE=13.924;MAF_USDA=36.471
NC_035086.1	23398263	.	C	A	.	.	MAF_INRAE=12.025;MAF_USDA=5.294
NC_035086.1	23398426	.	G	C	.	.	MAF_USDA=5.294
NC_035086.1	23399101	.	G	A	.	.	MAF_INRAE=5.263
NC_035086.1	23399231	.	T	G	.	.	MAF_INRAE=26.316;MAF_USDA=35.417
NC_035086.1	23399380	.	C	G	.	.	MAF_INRAE=5.263;MAF_USDA=11.475
NC_035086.1	23399577	.	T	G	.	.	MAF_USDA=3.279
NC_035086.1	23399623	.	A	G	.	.	MAF_USDA=10.656
NC_035086.1	23399660	.	G	A	.	.	MAF_INRAE=38.333;MAF_USDA=14.118
NC_035086.1	23399674	.	C	G	.	.	MAF_USDA=4.098
NC_035086.1	23399685	.	T	A	.	.	MAF_INRAE=5.263;MAF_USDA=1.176
NC_035086.1	23399725	.	T	C	.	.	MAF_USDA=1.639
NC_035086.1	23399799	.	A	C	.	.	MAF_USDA=1.639
NC_035086.1	23399808	.	G	A	.	.	MAF_INRAE=18.354;MAF_USDA=1.639
NC_035086.1	23399809	.	C	A	.	.	MAF_INRAE=19.167;MAF_USDA=1.639
NC_035086.1	23399872	.	T	A	.	.	MAF_INRAE=25.316;MAF_USDA=37.059
NC_035086.1	23399873	.	A	T	.	.	MAF_INRAE=30.0;MAF_USDA=29.167
NC_035086.1	23399880	.	A	T	.	.	MAF_INRAE=17.722;MAF_USDA=28.235
NC_035086.1	23399901	.	C	T	.	.	MAF_INRAE=5.696;MAF_USDA=5.294
NC_035086.1	23399910	.	A	T	.	.	MAF_INRAE=25.949;MAF_USDA=42.941
NC_035086.1	23399973	.	T	C	.	.	MAF_INRAE=24.167;MAF_USDA=41.176
NC_035086.1	23399978	.	C	T	.	.	MAF_INRAE=24.167;MAF_USDA=42.353
NC_035086.1	23399990	.	T	A	.	.	MAF_INRAE=25.316;MAF_USDA=12.941
NC_035086.1	23400021	.	T	C	.	.	MAF_INRAE=24.684;MAF_USDA=42.353
NC_035086.1	23400022	.	A	G	.	.	MAF_USDA=12.295
NC_035086.1	23400042	.	G	C	.	.	MAF_USDA=10.656
NC_035086.1	23400069	.	T	C	.	.	MAF_INRAE=10.833;MAF_USDA=18.852
NC_035086.1	23400122	.	A	G	.	.	MAF_USDA=18.235
NC_035086.1	23400159	.	C	T	.	.	MAF_USDA=10.656
NC_035086.1	23400161	.	C	A	.	.	MAF_INRAE=28.333;MAF_USDA=6.471
NC_035086.1	23400205	.	C	T	.	.	MAF_INRAE=10.833;MAF_USDA=20.492
NC_035086.1	23400212	.	C	T	.	.	MAF_INRAE=22.785;MAF_USDA=5.294
NC_035086.1	23400214	.	G	T	.	.	MAF_USDA=4.118
NC_035086.1	23400219	.	C	T	.	.	MAF_INRAE=22.785;MAF_USDA=5.294
NC_035086.1	23400229	.	C	T	.	.	MAF_INRAE=24.684;MAF_USDA=12.941
NC_035086.1	23400262	.	G	T	.	.	MAF_INRAE=13.924;MAF_USDA=12.941
NC_035086.1	23400287	.	A	C	.	.	MAF_INRAE=14.167;MAF_USDA=25.0
NC_035086.1	23400289	.	A	T	.	.	MAF_INRAE=14.167;MAF_USDA=25.0
NC_035086.1	23400291	.	A	C	.	.	MAF_USDA=25.0
NC_035086.1	23400292	.	C	A	.	.	MAF_USDA=25.0
NC_035086.1	23400296	.	G	C	.	.	MAF_USDA=14.583
NC_035086.1	23400298	.	G	T	.	.	MAF_USDA=22.917
NC_035086.1	23400300	.	A	T	.	.	MAF_INRAE=14.167;MAF_USDA=22.917
NC_035086.1	23400302	.	G	T	.	.	MAF_INRAE=14.167;MAF_USDA=22.917
NC_035086.1	23400340	.	G	T	.	.	MAF_USDA=12.295
NC_035086.1	23400356	.	T	C	.	.	MAF_INRAE=22.785;MAF_USDA=5.294
NC_035086.1	23400407	.	A	G	.	.	MAF_USDA=1.639
NC_035086.1	23400451	.	A	T	.	.	MAF_INRAE=18.354;MAF_USDA=1.639
NC_035086.1	23400459	.	C	A	.	.	MAF_INRAE=26.316
NC_035086.1	23400522	.	C	A	.	.	MAF_USDA=1.639
NC_035086.1	23400533	.	C	T	.	.	MAF_USDA=4.098
NC_035086.1	23400568	.	T	A	.	.	MAF_INRAE=25.949;MAF_USDA=45.294
NC_035086.1	23400574	.	C	T	.	.	MAF_INRAE=10.833;MAF_USDA=20.492
NC_035086.1	23400581	.	A	G	.	.	MAF_USDA=7.377
NC_035086.1	23400621	.	G	A	.	.	MAF_USDA=2.459
NC_035086.1	23400707	.	A	G	.	.	MAF_INRAE=10.0;MAF_USDA=16.393
NC_035086.1	23400726	.	A	G	.	.	MAF_INRAE=23.418;MAF_USDA=29.167
NC_035086.1	23400779	.	T	G	.	.	MAF_INRAE=10.833;MAF_USDA=11.475
NC_035086.1	23400798	.	T	G	.	.	MAF_INRAE=43.038;MAF_USDA=13.529
NC_035086.1	23400802	.	C	A	.	.	MAF_USDA=1.639
NC_035086.1	23400820	.	C	T	.	.	MAF_INRAE=5.263;MAF_USDA=1.176
NC_035086.1	23400832	.	A	T	.	.	MAF_USDA=7.377
NC_035086.1	23400905	.	C	A	.	.	MAF_INRAE=13.924;MAF_USDA=1.765
NC_035086.1	23401019	.	A	G	.	.	MAF_INRAE=24.684;MAF_USDA=12.941
NC_035086.1	23401020	.	T	A	.	.	MAF_USDA=6.25
NC_035086.1	23401051	.	A	G	.	.	MAF_INRAE=25.316;MAF_USDA=43.529
NC_035086.1	23401169	.	A	G	.	.	MAF_INRAE=25.949;MAF_USDA=42.941
NC_035086.1	23401170	.	A	G	.	.	MAF_INRAE=10.833;MAF_USDA=3.279
NC_035086.1	23401189	.	G	T	.	.	MAF_INRAE=3.797;MAF_USDA=4.167
NC_035086.1	23401223	.	A	G	.	.	MAF_INRAE=25.949;MAF_USDA=42.941
NC_035086.1	23401303	.	T	C	.	.	MAF_INRAE=25.949;MAF_USDA=42.941
NC_035086.1	23401325	.	C	A	.	.	MAF_USDA=4.098
NC_035086.1	23401326	.	C	A	.	.	MAF_INRAE=10.833;MAF_USDA=21.311
NC_035086.1	23401409	.	T	C	.	.	MAF_INRAE=18.354;MAF_USDA=1.639
NC_035086.1	23401421	.	T	C	.	.	MAF_INRAE=15.19
NC_035086.1	23401461	.	T	G	.	.	MAF_USDA=4.167
NC_035086.1	23401483	.	C	A	.	.	MAF_USDA=5.833
NC_035086.1	23401506	.	G	A	.	.	MAF_USDA=1.667
NC_035086.1	23401513	.	A	G	.	.	MAF_INRAE=10.833;MAF_USDA=21.667
NC_035086.1	23401515	.	T	A	.	.	MAF_USDA=5.0
NC_035086.1	23401547	.	T	A	.	.	MAF_USDA=4.918
NC_035086.1	23401570	.	T	C	.	.	MAF_INRAE=5.0;MAF_USDA=8.235
NC_035086.1	23401571	.	A	T	.	.	MAF_INRAE=5.0;MAF_USDA=7.647
NC_035086.1	23401613	.	C	A	.	.	MAF_USDA=1.639
NC_035086.1	23401640	.	G	A	.	.	MAF_INRAE=10.833;MAF_USDA=21.311
NC_035086.1	23401778	.	A	G	.	.	MAF_INRAE=24.684;MAF_USDA=12.353
NC_035086.1	23401815	.	G	A	.	.	MAF_INRAE=24.684;MAF_USDA=14.706
NC_035086.1	23401821	.	T	A	.	.	MAF_INRAE=5.263;MAF_USDA=1.765
NC_035086.1	23401872	.	G	T	.	.	MAF_INRAE=22.785;MAF_USDA=20.833
NC_035086.1	23401881	.	C	T	.	.	MAF_INRAE=22.152
NC_035086.1	23401905	.	C	T	.	.	MAF_USDA=16.667
NC_035086.1	23401928	.	A	T	.	.	MAF_INRAE=20.0;MAF_USDA=16.667
NC_035086.1	23401930	.	G	A	.	.	MAF_INRAE=23.418;MAF_USDA=10.417
NC_035086.1	23401939	.	G	A	.	.	MAF_INRAE=7.5
NC_035086.1	23402587	.	C	T	.	.	MAF_INRAE=20.0;MAF_USDA=20.833
NC_035086.1	23402614	.	G	A	.	.	MAF_INRAE=21.667;MAF_USDA=29.167
NC_035086.1	23402683	.	G	T	.	.	MAF_USDA=12.941
NC_035086.1	23402757	.	C	A	.	.	MAF_USDA=22.727
NC_035086.1	23402899	.	G	A	.	.	MAF_USDA=1.639
NC_035086.1	23402941	.	G	A	.	.	MAF_INRAE=25.316;MAF_USDA=44.118
NC_035086.1	23403019	.	T	A	.	.	MAF_USDA=9.016
NC_035086.1	23403030	.	C	T	.	.	MAF_INRAE=24.684;MAF_USDA=12.941
NC_035086.1	23403046	.	G	A	.	.	MAF_INRAE=5.263
NC_035086.1	23403127	.	A	T	.	.	MAF_USDA=7.377
NC_035086.1	23403130	.	T	A	.	.	MAF_USDA=6.471
NC_035086.1	23403161	.	C	T	.	.	MAF_USDA=4.918
NC_035086.1	23403230	.	G	A	.	.	MAF_INRAE=25.949;MAF_USDA=43.529
NC_035086.1	23403261	.	G	A	.	.	MAF_INRAE=18.354;MAF_USDA=1.639
NC_035086.1	23403369	.	G	T	.	.	MAF_INRAE=3.797;MAF_USDA=2.941
NC_035086.1	23403381	.	T	C	.	.	MAF_INRAE=44.304;MAF_USDA=42.941
NC_035086.1	23403389	.	T	C	.	.	MAF_INRAE=5.263;MAF_USDA=6.557
NC_035086.1	23403407	.	T	G	.	.	MAF_INRAE=31.013;MAF_USDA=44.118
NC_035086.1	23403485	.	C	T	.	.	MAF_INRAE=29.114;MAF_USDA=40.0
NC_035086.1	23403523	.	G	T	.	.	MAF_INRAE=48.101;MAF_USDA=38.824
NC_035086.1	23403526	.	G	T	.	.	MAF_INRAE=18.354;MAF_USDA=1.639
NC_035086.1	23403554	.	G	T	.	.	MAF_USDA=4.706
NC_035086.1	23403579	.	A	T	.	.	MAF_INRAE=15.19
NC_035086.1	23403587	.	G	A	.	.	MAF_USDA=9.412
NC_035086.1	23403622	.	C	T	.	.	MAF_INRAE=42.405;MAF_USDA=47.024
NC_035086.1	23403646	.	T	G	.	.	MAF_USDA=4.918
NC_035086.1	23403648	.	C	T	.	.	MAF_USDA=1.639
NC_035086.1	23403651	.	A	C	.	.	MAF_INRAE=31.013;MAF_USDA=35.882
NC_035086.1	23403659	.	G	A	.	.	MAF_USDA=6.557
NC_035086.1	23403706	.	G	T	.	.	MAF_USDA=1.639
NC_035086.1	23403739	.	T	C	.	.	MAF_INRAE=50.0;MAF_USDA=37.059
NC_035086.1	23403857	.	C	T	.	.	MAF_INRAE=10.833;MAF_USDA=6.557
NC_035086.1	23403858	.	C	T	.	.	MAF_USDA=9.412
NC_035086.1	23403952	.	T	C	.	.	MAF_USDA=11.176
NC_035086.1	23403997	.	G	A	.	.	MAF_INRAE=18.354;MAF_USDA=1.639
NC_035086.1	23404064	.	G	T	.	.	MAF_INRAE=3.797;MAF_USDA=21.176
NC_035086.1	23404098	.	G	A	.	.	MAF_INRAE=48.101;MAF_USDA=37.059
NC_035086.1	23404116	.	C	T	.	.	MAF_USDA=1.639
NC_035086.1	23404146	.	T	C	.	.	MAF_USDA=1.639
NC_035086.1	23404170	.	C	A	.	.	MAF_USDA=2.459
NC_035086.1	23404175	.	T	C	.	.	MAF_INRAE=31.013;MAF_USDA=35.294
NC_035086.1	23404181	.	T	C	.	.	MAF_USDA=2.459
NC_035086.1	23404296	.	C	T	.	.	MAF_INRAE=49.367;MAF_USDA=35.882
NC_035086.1	23404359	.	G	T	.	.	MAF_USDA=35.417
NC_035086.1	23404365	.	A	T	.	.	MAF_INRAE=5.263
NC_035086.1	23404372	.	G	A	.	.	MAF_INRAE=49.367;MAF_USDA=36.31
NC_035086.1	23404379	.	A	G	.	.	MAF_USDA=1.667
NC_035086.1	23404383	.	C	T	.	.	MAF_USDA=2.5
NC_035086.1	23404437	.	A	T	.	.	MAF_INRAE=5.263;MAF_USDA=1.786
NC_035086.1	23404445	.	A	G	.	.	MAF_INRAE=5.263;MAF_USDA=5.833
NC_035086.1	23404462	.	G	A	.	.	MAF_INRAE=49.367;MAF_USDA=36.905
NC_035086.1	23404470	.	G	T	.	.	MAF_USDA=1.667
NC_035086.1	23404525	.	C	T	.	.	MAF_INRAE=18.354;MAF_USDA=1.667
NC_035086.1	23404834	.	G	A	.	.	MAF_USDA=7.377
NC_035086.1	23404849	.	G	A	.	.	MAF_USDA=11.765
NC_035086.1	23404879	.	A	T	.	.	MAF_INRAE=49.367;MAF_USDA=37.647
NC_035086.1	23404924	.	A	G	.	.	MAF_USDA=2.459
NC_035086.1	23404934	.	C	T	.	.	MAF_INRAE=48.734;MAF_USDA=37.059
NC_035086.1	23404935	.	C	T	.	.	MAF_USDA=6.557
NC_035086.1	23404936	.	G	A	.	.	MAF_USDA=1.639
NC_035086.1	23404964	.	G	A	.	.	MAF_INRAE=42.405;MAF_USDA=47.059
NC_035086.1	23405064	.	C	T	.	.	MAF_USDA=2.083
NC_035086.1	23405080	.	C	T	.	.	MAF_USDA=6.557
NC_035086.1	23405105	.	G	A	.	.	MAF_USDA=2.459
NC_035086.1	23405125	.	G	A	.	.	MAF_USDA=6.471
NC_035086.1	23405206	.	G	A	.	.	MAF_INRAE=2.532;MAF_USDA=4.098
NC_035086.1	23405214	.	A	G	.	.	MAF_INRAE=10.833;MAF_USDA=11.475
NC_035086.1	23405243	.	A	G	.	.	MAF_INRAE=42.405;MAF_USDA=47.059
NC_035086.1	23405353	.	G	A	.	.	MAF_USDA=1.639
NC_035086.1	23405355	.	C	T	.	.	MAF_USDA=6.471
NC_035086.1	23405399	.	G	A	.	.	MAF_USDA=1.639
NC_035086.1	23405507	.	G	A	.	.	MAF_USDA=1.639
NC_035086.1	23405567	.	A	G	.	.	MAF_INRAE=49.367;MAF_USDA=37.059
NC_035086.1	23405894	.	G	A	.	.	MAF_INRAE=5.263;MAF_USDA=1.22
NC_035086.1	23405898	.	T	G	.	.	MAF_INRAE=48.734;MAF_USDA=43.293
NC_035086.1	23405900	.	G	A	.	.	MAF_USDA=3.448
NC_035086.1	23405962	.	C	A	.	.	MAF_USDA=20.833
NC_035086.1	23405966	.	G	T	.	.	MAF_USDA=4.878
NC_035086.1	23405967	.	C	A	.	.	MAF_INRAE=13.924;MAF_USDA=14.024
NC_035086.1	23406083	.	C	A	.	.	MAF_INRAE=3.165
NC_035086.1	23406096	.	A	G	.	.	MAF_INRAE=48.734;MAF_USDA=43.293
NC_035086.1	23406105	.	C	T	.	.	MAF_USDA=1.724
NC_035086.1	23406134	.	A	T	.	.	MAF_INRAE=18.987;MAF_USDA=2.586
NC_035086.1	23406137	.	G	A	.	.	MAF_INRAE=2.5;MAF_USDA=1.724
NC_035086.1	23406220	.	C	T	.	.	MAF_INRAE=3.165;MAF_USDA=1.724
NC_035086.1	23406225	.	C	A	.	.	MAF_INRAE=48.734;MAF_USDA=49.39
NC_035086.1	23406249	.	A	G	.	.	MAF_USDA=3.448
NC_035086.1	23406277	.	C	A	.	.	MAF_INRAE=39.873;MAF_USDA=39.583
NC_035086.1	23406281	.	T	C	.	.	MAF_INRAE=45.0;MAF_USDA=44.444
NC_035086.1	23406321	.	G	A	.	.	MAF_INRAE=13.924
NC_035086.1	23406371	.	C	A	.	.	MAF_USDA=2.586
NC_035086.1	23406380	.	C	T	.	.	MAF_INRAE=48.101;MAF_USDA=37.5
NC_035086.1	23406395	.	G	T	.	.	MAF_USDA=2.586
NC_035086.1	23406520	.	T	C	.	.	MAF_USDA=38.554
NC_035086.1	23406545	.	G	A	.	.	MAF_INRAE=10.0;MAF_USDA=4.098
NC_035086.1	23406550	.	C	G	.	.	MAF_USDA=2.459
NC_035086.1	23406562	.	A	C	.	.	MAF_INRAE=5.0;MAF_USDA=7.059
NC_035086.1	23406582	.	A	C	.	.	MAF_INRAE=3.797;MAF_USDA=3.529
NC_035086.1	23406590	.	T	C	.	.	MAF_USDA=6.557
NC_035086.1	23406604	.	G	A	.	.	MAF_INRAE=5.263;MAF_USDA=2.083
NC_035086.1	23406605	.	T	A	.	.	MAF_INRAE=48.734;MAF_USDA=38.235
NC_035086.1	23406617	.	T	G	.	.	MAF_USDA=9.016
NC_035086.1	23406628	.	G	A	.	.	MAF_USDA=3.279
NC_035086.1	23406715	.	G	C	.	.	MAF_USDA=4.098
NC_035086.1	23406747	.	A	G	.	.	MAF_INRAE=49.367;MAF_USDA=37.647
NC_035086.1	23406812	.	G	A	.	.	MAF_INRAE=49.367;MAF_USDA=37.647
NC_035086.1	23406833	.	A	C	.	.	MAF_INRAE=5.263;MAF_USDA=7.377
NC_035086.1	23406867	.	C	G	.	.	MAF_INRAE=3.797;MAF_USDA=21.429
NC_035086.1	23406889	.	G	A	.	.	MAF_USDA=6.557
NC_035086.1	23406902	.	C	A	.	.	MAF_USDA=6.25
NC_035086.1	23406904	.	T	G	.	.	MAF_USDA=2.459
NC_035086.1	23406910	.	G	A	.	.	MAF_INRAE=3.165
NC_035086.1	23406955	.	G	T	.	.	MAF_INRAE=48.734;MAF_USDA=37.059
NC_035086.1	23407010	.	T	C	.	.	MAF_INRAE=3.797;MAF_USDA=21.765
NC_035086.1	23407011	.	G	A	.	.	MAF_USDA=2.083
NC_035086.1	23407017	.	G	A	.	.	MAF_INRAE=48.734;MAF_USDA=38.235
NC_035086.1	23407132	.	G	A	.	.	MAF_INRAE=49.367;MAF_USDA=44.118
NC_035086.1	23407152	.	C	T	.	.	MAF_INRAE=45.57;MAF_USDA=33.529
NC_035086.1	23407216	.	C	T	.	.	MAF_INRAE=18.354;MAF_USDA=1.639
NC_035086.1	23407225	.	G	A	.	.	MAF_INRAE=10.833;MAF_USDA=6.667
NC_035086.1	23407272	.	G	C	.	.	MAF_INRAE=50.0;MAF_USDA=46.429
NC_035086.1	23407273	.	G	A	.	.	MAF_USDA=9.524
NC_035086.1	23407278	.	T	C	.	.	MAF_INRAE=24.684;MAF_USDA=12.5
NC_035086.1	23407280	.	A	G	.	.	MAF_INRAE=33.333;MAF_USDA=36.905
NC_035086.1	23407332	.	T	C	.	.	MAF_INRAE=49.367;MAF_USDA=37.5
NC_035086.1	23407353	.	A	C	.	.	MAF_INRAE=49.367;MAF_USDA=36.471
NC_035086.1	23407354	.	G	A	.	.	MAF_INRAE=5.263;MAF_USDA=1.176
NC_035086.1	23407364	.	A	G	.	.	MAF_INRAE=5.263;MAF_USDA=1.765
NC_035086.1	23407391	.	T	C	.	.	MAF_INRAE=5.0;MAF_USDA=7.059
NC_035086.1	23407575	.	A	G	.	.	MAF_INRAE=49.367;MAF_USDA=36.471
NC_035086.1	23407598	.	G	A	.	.	MAF_INRAE=5.263;MAF_USDA=6.557
NC_035086.1	23407714	.	A	C	.	.	MAF_USDA=2.941
NC_035086.1	23407728	.	T	A	.	.	MAF_INRAE=50.0;MAF_USDA=37.647
NC_035086.1	23407730	.	C	G	.	.	MAF_INRAE=1.667;MAF_USDA=22.941
NC_035086.1	23407731	.	G	A	.	.	MAF_USDA=6.557
NC_035086.1	23407741	.	G	T	.	.	MAF_INRAE=50.0;MAF_USDA=37.059
NC_035086.1	23407747	.	G	T	.	.	MAF_USDA=18.235
NC_035086.1	23407820	.	T	C	.	.	MAF_INRAE=49.367;MAF_USDA=36.905
NC_035086.1	23407829	.	G	A	.	.	MAF_INRAE=49.367;MAF_USDA=36.471
NC_035086.1	23407838	.	G	C	.	.	MAF_INRAE=49.367;MAF_USDA=35.417
NC_035086.1	23407879	.	C	A	.	.	MAF_USDA=5.738
NC_035086.1	23407887	.	G	A	.	.	MAF_USDA=1.639
NC_035086.1	23407888	.	A	C	.	.	MAF_USDA=1.639
NC_035086.1	23407930	.	G	T	.	.	MAF_INRAE=5.263;MAF_USDA=2.083
NC_035086.1	23407948	.	A	C	.	.	MAF_USDA=4.918
NC_035086.1	23407951	.	C	T	.	.	MAF_USDA=8.824
NC_035086.1	23408014	.	A	G	.	.	MAF_INRAE=50.0;MAF_USDA=36.905
NC_035086.1	23408113	.	G	T	.	.	MAF_INRAE=50.0;MAF_USDA=35.882
NC_035086.1	23408215	.	C	T	.	.	MAF_INRAE=5.263;MAF_USDA=1.765
NC_035086.1	23408237	.	T	C	.	.	MAF_INRAE=49.367;MAF_USDA=37.059
NC_035086.1	23408241	.	A	T	.	.	MAF_INRAE=10.833;MAF_USDA=9.016
NC_035086.1	23408243	.	G	A	.	.	MAF_INRAE=5.263;MAF_USDA=6.557
NC_035086.1	23408289	.	A	G	.	.	MAF_INRAE=5.263;MAF_USDA=1.176
NC_035086.1	23408294	.	C	A	.	.	MAF_INRAE=46.835;MAF_USDA=35.882
NC_035086.1	23408334	.	T	G	.	.	MAF_INRAE=49.367;MAF_USDA=45.294
NC_035086.1	23408344	.	G	C	.	.	MAF_INRAE=11.667;MAF_USDA=6.25
NC_035086.1	23408460	.	A	G	.	.	MAF_INRAE=42.405;MAF_USDA=40.0
NC_035086.1	23408500	.	A	C	.	.	MAF_INRAE=49.367;MAF_USDA=45.882
NC_035086.1	23408514	.	T	A	.	.	MAF_INRAE=49.367;MAF_USDA=35.882
NC_035086.1	23408549	.	A	T	.	.	MAF_USDA=1.639
NC_035086.1	23408609	.	T	C	.	.	MAF_USDA=2.459
NC_035086.1	23408700	.	G	T	.	.	MAF_INRAE=49.367;MAF_USDA=36.471
NC_035086.1	23408702	.	T	G	.	.	MAF_INRAE=3.165
NC_035086.1	23408742	.	A	C	.	.	MAF_USDA=7.647
NC_035086.1	23408747	.	T	G	.	.	MAF_USDA=2.459
NC_035086.1	23408755	.	T	C	.	.	MAF_USDA=1.639
NC_035086.1	23408785	.	G	T	.	.	MAF_INRAE=49.367;MAF_USDA=37.647
NC_035086.1	23408799	.	A	G	.	.	MAF_INRAE=2.532;MAF_USDA=4.918
NC_035086.1	23408817	.	A	G	.	.	MAF_USDA=1.639
NC_035086.1	23408854	.	A	T	.	.	MAF_INRAE=2.532;MAF_USDA=5.738
NC_035086.1	23408940	.	G	A	.	.	MAF_INRAE=49.367;MAF_USDA=36.905
NC_035086.1	23408944	.	G	A	.	.	MAF_INRAE=48.333;MAF_USDA=43.452
NC_035086.1	23408955	.	T	C	.	.	MAF_INRAE=49.367;MAF_USDA=36.905
NC_035086.1	23409024	.	C	T	.	.	MAF_INRAE=49.367;MAF_USDA=37.059
NC_035086.1	23409031	.	C	G	.	.	MAF_INRAE=12.025;MAF_USDA=16.667
NC_035086.1	23409092	.	T	A	.	.	MAF_USDA=6.557
NC_035086.1	23409279	.	C	T	.	.	MAF_USDA=6.557
NC_035086.1	23409331	.	C	T	.	.	MAF_INRAE=49.367;MAF_USDA=38.235
NC_035086.1	23409526	.	C	T	.	.	MAF_INRAE=10.833;MAF_USDA=9.016
NC_035086.1	23409715	.	C	T	.	.	MAF_USDA=3.279
NC_035086.1	23409919	.	A	T	.	.	MAF_USDA=2.459
NC_035086.1	23409940	.	T	A	.	.	MAF_USDA=8.824
NC_035086.1	23409997	.	A	T	.	.	MAF_USDA=9.016
NC_035086.1	23410002	.	T	C	.	.	MAF_USDA=9.016
NC_035086.1	23410008	.	A	T	.	.	MAF_USDA=8.197
NC_035086.1	23410014	.	T	A	.	.	MAF_USDA=9.016
NC_035086.1	23410029	.	T	C	.	.	MAF_USDA=10.0
NC_035086.1	23410030	.	C	A	.	.	MAF_INRAE=9.167;MAF_USDA=4.098
NC_035086.1	23410038	.	T	A	.	.	MAF_USDA=14.118
NC_035086.1	23410098	.	A	C	.	.	MAF_INRAE=2.632;MAF_USDA=1.176
NC_035086.1	23410103	.	T	G	.	.	MAF_INRAE=1.667;MAF_USDA=12.353
NC_035086.1	23410110	.	A	C	.	.	MAF_INRAE=1.667
NC_035086.1	23410117	.	T	A	.	.	MAF_INRAE=1.667;MAF_USDA=9.016
NC_035086.1	23410156	.	T	G	.	.	MAF_USDA=4.918
NC_035086.1	23410159	.	A	T	.	.	MAF_USDA=3.279
NC_035086.1	23410162	.	A	C	.	.	MAF_USDA=4.918
NC_035086.1	23410182	.	C	G	.	.	MAF_INRAE=46.667;MAF_USDA=38.235
NC_035086.1	23410248	.	A	G	.	.	MAF_INRAE=31.667;MAF_USDA=43.75
NC_035086.1	23410261	.	C	A	.	.	MAF_INRAE=40.833;MAF_USDA=41.667
NC_035086.1	23410269	.	C	A	.	.	MAF_INRAE=34.81;MAF_USDA=37.5
NC_035086.1	23410358	.	T	G	.	.	MAF_INRAE=1.667
NC_035086.1	23410400	.	T	A	.	.	MAF_INRAE=2.532
NC_035086.1	23410411	.	G	T	.	.	MAF_INRAE=2.532
NC_035086.1	23410418	.	G	T	.	.	MAF_INRAE=2.532
NC_035086.1	23410500	.	T	C	.	.	MAF_USDA=4.167
NC_035086.1	23410561	.	G	T	.	.	MAF_USDA=3.279
NC_035086.1	23410569	.	G	T	.	.	MAF_INRAE=2.532;MAF_USDA=4.918
NC_035086.1	23410570	.	T	C	.	.	MAF_INRAE=5.263;MAF_USDA=1.639
NC_035086.1	23410604	.	C	T	.	.	MAF_INRAE=49.367;MAF_USDA=36.471
NC_035086.1	23410711	.	G	A	.	.	MAF_INRAE=49.367;MAF_USDA=43.529
NC_035086.1	23410859	.	C	T	.	.	MAF_INRAE=5.263;MAF_USDA=1.765
NC_035086.1	23410907	.	C	A	.	.	MAF_USDA=1.639
NC_035086.1	23410916	.	G	A	.	.	MAF_USDA=2.459
NC_035086.1	23410941	.	A	C	.	.	MAF_USDA=6.557
NC_035086.1	23410942	.	A	T	.	.	MAF_USDA=2.459
NC_035086.1	23410943	.	G	T	.	.	MAF_USDA=9.016
NC_035086.1	23410992	.	T	C	.	.	MAF_USDA=4.098
NC_035086.1	23411057	.	C	A	.	.	MAF_INRAE=49.367;MAF_USDA=37.647
NC_035086.1	23411072	.	A	C	.	.	MAF_USDA=1.639
NC_035086.1	23411099	.	C	T	.	.	MAF_INRAE=10.833;MAF_USDA=4.098
NC_035086.1	23411164	.	C	T	.	.	MAF_INRAE=3.165
NC_035086.1	23411167	.	A	G	.	.	MAF_INRAE=37.5;MAF_USDA=35.417
NC_035086.1	23411175	.	C	T	.	.	MAF_INRAE=18.354;MAF_USDA=1.639
NC_035086.1	23411215	.	C	T	.	.	MAF_USDA=4.098
NC_035086.1	23411357	.	T	A	.	.	MAF_USDA=14.583
NC_035086.1	23411358	.	G	A	.	.	MAF_USDA=14.583
NC_035086.1	23411359	.	T	A	.	.	MAF_INRAE=9.167;MAF_USDA=14.583
NC_035086.1	23411372	.	A	C	.	.	MAF_INRAE=3.797;MAF_USDA=22.353
NC_035086.1	23411388	.	C	T	.	.	MAF_INRAE=49.367;MAF_USDA=36.471
NC_035086.1	23411461	.	T	C	.	.	MAF_USDA=2.459
NC_035086.1	23411490	.	C	T	.	.	MAF_INRAE=5.0;MAF_USDA=7.059
NC_035086.1	23411522	.	C	A	.	.	MAF_INRAE=49.367;MAF_USDA=36.471
NC_035086.1	23411531	.	T	C	.	.	MAF_INRAE=5.263;MAF_USDA=1.176
NC_035086.1	23411627	.	G	A	.	.	MAF_INRAE=24.684;MAF_USDA=12.941
NC_035086.1	23411760	.	T	A	.	.	MAF_USDA=4.167
NC_035086.1	23411773	.	C	T	.	.	MAF_INRAE=49.367;MAF_USDA=35.294
NC_035086.1	23411922	.	T	C	.	.	MAF_USDA=3.279
NC_035086.1	23411981	.	T	C	.	.	MAF_USDA=2.459
NC_035086.1	23411988	.	C	A	.	.	MAF_INRAE=49.367;MAF_USDA=37.059
NC_035086.1	23412020	.	C	T	.	.	MAF_USDA=1.639
NC_035086.1	23412029	.	C	T	.	.	MAF_USDA=4.118
NC_035086.1	23412068	.	T	C	.	.	MAF_USDA=5.738
NC_035086.1	23412073	.	T	A	.	.	MAF_USDA=1.639
NC_035086.1	23412122	.	C	T	.	.	MAF_INRAE=3.165
NC_035086.1	23412161	.	G	A	.	.	MAF_USDA=1.639
NC_035086.1	23412208	.	T	G	.	.	MAF_INRAE=49.367;MAF_USDA=36.471
NC_035086.1	23412241	.	C	T	.	.	MAF_USDA=2.459
NC_035086.1	23412314	.	A	C	.	.	MAF_INRAE=49.367;MAF_USDA=37.059
NC_035086.1	23412339	.	C	A	.	.	MAF_USDA=6.557
NC_035086.1	23412343	.	C	A	.	.	MAF_USDA=2.459
NC_035086.1	23412378	.	C	T	.	.	MAF_USDA=2.459
NC_035086.1	23412416	.	C	T	.	.	MAF_USDA=4.098
NC_035086.1	23412422	.	C	A	.	.	MAF_INRAE=5.263;MAF_USDA=2.083
NC_035086.1	23412439	.	A	C	.	.	MAF_INRAE=17.722;MAF_USDA=25.294
NC_035086.1	23412465	.	C	T	.	.	MAF_USDA=9.016
NC_035086.1	23412556	.	C	T	.	.	MAF_INRAE=10.833;MAF_USDA=9.836
NC_035086.1	23412602	.	T	G	.	.	MAF_INRAE=49.367;MAF_USDA=35.882
NC_035086.1	23412619	.	G	A	.	.	MAF_INRAE=49.367;MAF_USDA=35.882
NC_035086.1	23412642	.	C	G	.	.	MAF_USDA=1.639
NC_035086.1	23412696	.	G	T	.	.	MAF_INRAE=16.456;MAF_USDA=1.639
NC_035086.1	23412792	.	T	C	.	.	MAF_INRAE=31.013;MAF_USDA=36.471
NC_035086.1	23412841	.	G	T	.	.	MAF_INRAE=42.105;MAF_USDA=37.059
NC_035086.1	23412854	.	G	A	.	.	MAF_USDA=1.639
NC_035086.1	23412868	.	A	T	.	.	MAF_INRAE=48.333
NC_035086.1	23412870	.	A	C	.	.	MAF_INRAE=48.333
NC_035086.1	23412872	.	A	T	.	.	MAF_INRAE=48.333
NC_035086.1	23412873	.	A	T	.	.	MAF_INRAE=31.667
NC_035086.1	23412901	.	C	T	.	.	MAF_INRAE=18.354;MAF_USDA=1.639
NC_035086.1	23413017	.	G	C	.	.	MAF_INRAE=5.0;MAF_USDA=7.059
NC_035086.1	23413039	.	T	C	.	.	MAF_INRAE=3.797;MAF_USDA=21.765
NC_035086.1	23413049	.	A	G	.	.	MAF_USDA=1.639
NC_035086.1	23413129	.	C	T	.	.	MAF_USDA=2.459
NC_035086.1	23413149	.	G	A	.	.	MAF_USDA=4.098
NC_035086.1	23413151	.	G	A	.	.	MAF_INRAE=5.263;MAF_USDA=2.083
NC_035086.1	23413189	.	A	T	.	.	MAF_USDA=35.882
NC_035086.1	23413190	.	T	G	.	.	MAF_USDA=35.882
NC_035086.1	23413191	.	T	A	.	.	MAF_INRAE=23.418;MAF_USDA=5.882
NC_035086.1	23413207	.	G	T	.	.	MAF_USDA=4.098
NC_035086.1	23413208	.	G	T	.	.	MAF_USDA=4.098
NC_035086.1	23413228	.	T	C	.	.	MAF_USDA=38.525
NC_035086.1	23413249	.	T	C	.	.	MAF_USDA=38.525
NC_035086.1	23413252	.	C	T	.	.	MAF_INRAE=2.5;MAF_USDA=9.836
NC_035086.1	23413270	.	T	C	.	.	MAF_USDA=36.885
NC_035086.1	23413367	.	C	T	.	.	MAF_USDA=12.295
NC_035086.1	23413383	.	C	A	.	.	MAF_INRAE=5.263
NC_035086.1	23413513	.	T	C	.	.	MAF_INRAE=42.105;MAF_USDA=35.882
NC_035086.1	23413538	.	T	A	.	.	MAF_INRAE=42.105;MAF_USDA=36.471
NC_035086.1	23413545	.	T	G	.	.	MAF_USDA=3.279
NC_035086.1	23413549	.	G	A	.	.	MAF_USDA=8.824
NC_035086.1	23413583	.	C	A	.	.	MAF_USDA=4.918
NC_035086.1	23413624	.	A	C	.	.	MAF_INRAE=17.089
NC_035086.1	23413659	.	C	T	.	.	MAF_INRAE=10.0;MAF_USDA=4.918
NC_035086.1	23413771	.	G	T	.	.	MAF_INRAE=25.316;MAF_USDA=11.176
NC_035086.1	23413919	.	G	A	.	.	MAF_USDA=2.459
NC_035086.1	23413931	.	A	G	.	.	MAF_INRAE=2.532;MAF_USDA=4.918
NC_035086.1	23414045	.	T	G	.	.	MAF_USDA=1.639
NC_035086.1	23414077	.	G	A	.	.	MAF_USDA=3.279
NC_035086.1	23414101	.	C	A	.	.	MAF_INRAE=10.0;MAF_USDA=4.098
NC_035086.1	23414123	.	A	G	.	.	MAF_USDA=2.459
NC_035086.1	23414145	.	A	T	.	.	MAF_USDA=4.167
NC_035086.1	23414183	.	C	A	.	.	MAF_USDA=2.459
NC_035086.1	23414232	.	T	G	.	.	MAF_USDA=2.459
NC_035086.1	23414234	.	T	G	.	.	MAF_INRAE=2.532;MAF_USDA=4.918
NC_035086.1	23414238	.	T	G	.	.	MAF_USDA=1.639
NC_035086.1	23414251	.	T	C	.	.	MAF_INRAE=3.797;MAF_USDA=22.941
NC_035086.1	23414256	.	C	A	.	.	MAF_INRAE=50.0;MAF_USDA=37.059
NC_035086.1	23414273	.	G	T	.	.	MAF_INRAE=12.025;MAF_USDA=5.294
NC_035086.1	23414280	.	T	C	.	.	MAF_INRAE=49.367;MAF_USDA=37.059
NC_035086.1	23414327	.	G	A	.	.	MAF_USDA=1.639
NC_035086.1	23414357	.	T	A	.	.	MAF_USDA=5.294
NC_035086.1	23414389	.	T	C	.	.	MAF_INRAE=18.354;MAF_USDA=1.639
NC_035086.1	23414459	.	A	C	.	.	MAF_USDA=4.098
NC_035086.1	23414489	.	G	A	.	.	MAF_INRAE=17.089;MAF_USDA=1.639
NC_035086.1	23414494	.	C	A	.	.	MAF_INRAE=5.263;MAF_USDA=1.765
NC_035086.1	23414502	.	C	T	.	.	MAF_INRAE=3.797;MAF_USDA=2.941
NC_035086.1	23414512	.	C	A	.	.	MAF_USDA=1.639
NC_035086.1	23414556	.	A	T	.	.	MAF_INRAE=49.367;MAF_USDA=37.059
NC_035086.1	23414631	.	G	A	.	.	MAF_INRAE=50.0;MAF_USDA=37.059
NC_035086.1	23414632	.	C	T	.	.	MAF_INRAE=3.797;MAF_USDA=2.941
NC_035086.1	23414652	.	C	G	.	.	MAF_INRAE=14.557
NC_035086.1	23414658	.	A	C	.	.	MAF_INRAE=14.557
NC_035086.1	23414710	.	A	G	.	.	MAF_INRAE=3.797;MAF_USDA=21.176
NC_035086.1	23414777	.	G	A	.	.	MAF_INRAE=49.367;MAF_USDA=37.059
NC_035086.1	23414786	.	T	G	.	.	MAF_INRAE=31.013;MAF_USDA=36.471
NC_035086.1	23414788	.	C	T	.	.	MAF_USDA=1.639
NC_035086.1	23414794	.	G	A	.	.	MAF_INRAE=2.532;MAF_USDA=4.918
NC_035086.1	23414860	.	G	A	.	.	MAF_INRAE=31.013;MAF_USDA=36.471
NC_035086.1	23414885	.	A	G	.	.	MAF_INRAE=2.532;MAF_USDA=5.738
NC_035086.1	23414908	.	T	G	.	.	MAF_USDA=6.557
NC_035086.1	23414914	.	A	C	.	.	MAF_INRAE=3.797;MAF_USDA=21.176
NC_035086.1	23414921	.	A	T	.	.	MAF_INRAE=3.797;MAF_USDA=3.529
NC_035086.1	23414952	.	C	A	.	.	MAF_INRAE=50.0;MAF_USDA=36.471
NC_035086.1	23414958	.	C	T	.	.	MAF_INRAE=5.263;MAF_USDA=1.765
NC_035086.1	23415013	.	T	A	.	.	MAF_INRAE=26.316
NC_035086.1	23415027	.	T	G	.	.	MAF_INRAE=5.263;MAF_USDA=1.695
NC_035086.1	23415046	.	T	C	.	.	MAF_INRAE=46.203;MAF_USDA=15.882
NC_035086.1	23415063	.	C	A	.	.	MAF_INRAE=26.316;MAF_USDA=35.294
NC_035086.1	23415114	.	A	G	.	.	MAF_INRAE=3.797;MAF_USDA=22.024
NC_035086.1	23415134	.	T	C	.	.	MAF_INRAE=5.263;MAF_USDA=5.294
NC_035086.1	23415234	.	A	C	.	.	MAF_INRAE=5.263;MAF_USDA=1.639
NC_035086.1	23415275	.	C	A	.	.	MAF_INRAE=18.354;MAF_USDA=1.639
NC_035086.1	23415290	.	G	C	.	.	MAF_INRAE=48.734;MAF_USDA=36.471
NC_035086.1	23415291	.	T	A	.	.	MAF_INRAE=49.167;MAF_USDA=36.471
NC_035086.1	23415369	.	C	A	.	.	MAF_INRAE=18.354;MAF_USDA=1.639
NC_035086.1	23415372	.	C	A	.	.	MAF_USDA=5.738
NC_035086.1	23415465	.	T	C	.	.	MAF_INRAE=3.797;MAF_USDA=22.353
NC_035086.1	23415639	.	G	A	.	.	MAF_USDA=4.348
NC_035086.1	23415746	.	C	T	.	.	MAF_USDA=3.333
NC_035086.1	23415818	.	A	G	.	.	MAF_USDA=4.918
NC_035086.1	23415820	.	A	G	.	.	MAF_USDA=36.471
NC_035086.1	23415841	.	A	T	.	.	MAF_USDA=4.098
NC_035086.1	23415859	.	A	C	.	.	MAF_USDA=7.059
NC_035086.1	23415946	.	A	T	.	.	MAF_USDA=1.639
NC_035086.1	23415950	.	T	C	.	.	MAF_USDA=35.882
NC_035086.1	23415980	.	C	T	.	.	MAF_USDA=1.765
NC_035086.1	23416063	.	G	A	.	.	MAF_USDA=28.261
NC_035086.1	23416131	.	G	A	.	.	MAF_USDA=10.417
NC_035086.1	23416153	.	T	A	.	.	MAF_USDA=43.75
NC_035086.1	23416155	.	A	T	.	.	MAF_USDA=12.353
NC_035086.1	23416228	.	C	T	.	.	MAF_USDA=10.417
NC_035086.1	23416267	.	T	G	.	.	MAF_USDA=6.25
NC_035086.1	23416334	.	T	C	.	.	MAF_USDA=5.738
NC_035086.1	23416346	.	G	T	.	.	MAF_USDA=2.083
NC_035086.1	23416450	.	G	C	.	.	MAF_USDA=1.639
NC_035086.1	23416452	.	T	C	.	.	MAF_USDA=1.639
NC_035086.1	23416599	.	C	A	.	.	MAF_USDA=6.522
NC_035086.1	23416961	.	C	G	.	.	MAF_USDA=39.583
NC_035086.1	23417110	.	T	G	.	.	MAF_USDA=5.0
NC_035086.1	23417118	.	G	T	.	.	MAF_INRAE=3.797;MAF_USDA=2.976
NC_035086.1	23417147	.	C	A	.	.	MAF_USDA=1.639
NC_035086.1	23417155	.	C	T	.	.	MAF_INRAE=5.263;MAF_USDA=2.083
NC_035086.1	23417164	.	C	A	.	.	MAF_INRAE=22.785;MAF_USDA=6.471
NC_035086.1	23417193	.	G	A	.	.	MAF_INRAE=9.167
NC_035086.1	23417194	.	C	T	.	.	MAF_INRAE=9.167
NC_035086.1	23417195	.	G	A	.	.	MAF_USDA=1.639
NC_035086.1	23417224	.	G	T	.	.	MAF_INRAE=18.354;MAF_USDA=1.639
NC_035086.1	23417378	.	A	G	.	.	MAF_INRAE=10.833;MAF_USDA=4.098
NC_035086.1	23417425	.	C	T	.	.	MAF_INRAE=5.263;MAF_USDA=1.176
NC_035086.1	23417463	.	A	G	.	.	MAF_INRAE=2.532;MAF_USDA=4.098
NC_035086.1	23417517	.	C	A	.	.	MAF_USDA=2.459
NC_035086.1	23417518	.	G	A	.	.	MAF_INRAE=11.667;MAF_USDA=2.941
NC_035086.1	23417522	.	C	A	.	.	MAF_INRAE=49.367;MAF_USDA=43.529
NC_035086.1	23417545	.	G	C	.	.	MAF_INRAE=18.354;MAF_USDA=1.639
NC_035086.1	23417551	.	C	A	.	.	MAF_USDA=2.459
NC_035086.1	23417557	.	A	G	.	.	MAF_USDA=2.459
NC_035086.1	23417567	.	A	G	.	.	MAF_INRAE=22.785;MAF_USDA=5.294
NC_035086.1	23417626	.	G	T	.	.	MAF_INRAE=15.19
NC_035086.1	23417627	.	G	T	.	.	MAF_INRAE=15.0
NC_035086.1	23417628	.	C	T	.	.	MAF_INRAE=15.0
NC_035086.1	23417674	.	C	G	.	.	MAF_INRAE=5.263;MAF_USDA=2.083
NC_035086.1	23417748	.	T	G	.	.	MAF_USDA=4.167
NC_035086.1	23418059	.	G	T	.	.	MAF_USDA=31.818
NC_035086.1	23418298	.	G	A	.	.	MAF_USDA=20.833
NC_035086.1	23418314	.	C	A	.	.	MAF_USDA=37.5
NC_035086.1	23418448	.	C	T	.	.	MAF_USDA=25.0
NC_035086.1	23418459	.	G	C	.	.	MAF_USDA=35.417
NC_035086.1	23418621	.	G	T	.	.	MAF_INRAE=5.263;MAF_USDA=9.836
NC_035086.1	23418641	.	T	C	.	.	MAF_INRAE=12.025;MAF_USDA=5.294
NC_035086.1	23418672	.	A	C	.	.	MAF_INRAE=12.5;MAF_USDA=3.333
NC_035086.1	23418749	.	T	A	.	.	MAF_INRAE=3.797;MAF_USDA=3.012
NC_035086.1	23418751	.	G	A	.	.	MAF_INRAE=1.667;MAF_USDA=3.012
NC_035086.1	23418825	.	C	T	.	.	MAF_USDA=4.237
NC_035086.1	23418826	.	G	A	.	.	MAF_INRAE=31.579;MAF_USDA=14.024
NC_035086.1	23419022	.	G	A	.	.	MAF_USDA=20.833
NC_035086.1	23419078	.	C	T	.	.	MAF_USDA=2.459
NC_035086.1	23419100	.	C	T	.	.	MAF_USDA=3.279
NC_035086.1	23419153	.	G	T	.	.	MAF_INRAE=17.089;MAF_USDA=1.639
NC_035086.1	23419209	.	A	G	.	.	MAF_INRAE=16.456;MAF_USDA=1.639
NC_035086.1	23419222	.	C	T	.	.	MAF_USDA=4.167
NC_035086.1	23419232	.	C	T	.	.	MAF_USDA=1.639
NC_035086.1	23419298	.	T	G	.	.	MAF_INRAE=18.354;MAF_USDA=1.639
NC_035086.1	23419349	.	C	A	.	.	MAF_INRAE=18.354;MAF_USDA=1.667
NC_035086.1	23419365	.	T	C	.	.	MAF_INRAE=17.722;MAF_USDA=1.667
NC_035086.1	23419457	.	G	C	.	.	MAF_INRAE=16.667;MAF_USDA=1.639
NC_035086.1	23419518	.	G	A	.	.	MAF_INRAE=23.418;MAF_USDA=5.294
NC_035086.1	23419522	.	G	A	.	.	MAF_USDA=7.377
NC_035086.1	23419555	.	C	T	.	.	MAF_INRAE=50.0;MAF_USDA=45.294
NC_035086.1	23419569	.	A	G	.	.	MAF_INRAE=41.139;MAF_USDA=50.0
NC_035086.1	23419784	.	T	C	.	.	MAF_USDA=4.918
NC_035086.1	23419875	.	G	T	.	.	MAF_INRAE=2.532;MAF_USDA=4.918
NC_035086.1	23419881	.	C	A	.	.	MAF_INRAE=2.5;MAF_USDA=10.656
NC_035086.1	23419899	.	C	G	.	.	MAF_INRAE=34.177;MAF_USDA=36.471
NC_035086.1	23419919	.	T	A	.	.	MAF_INRAE=15.19
NC_035086.1	23419931	.	G	A	.	.	MAF_INRAE=13.924;MAF_USDA=14.118
NC_035086.1	23420019	.	A	C	.	.	MAF_USDA=2.459
NC_035086.1	23420059	.	C	T	.	.	MAF_USDA=3.279
NC_035086.1	23420097	.	G	A	.	.	MAF_USDA=7.377
NC_035086.1	23420133	.	C	T	.	.	MAF_INRAE=13.924;MAF_USDA=2.941
NC_035086.1	23420145	.	A	C	.	.	MAF_INRAE=18.987;MAF_USDA=1.639
NC_035086.1	23420245	.	A	G	.	.	MAF_USDA=6.557
NC_035086.1	23420294	.	C	T	.	.	MAF_USDA=2.459
NC_035086.1	23420388	.	C	G	.	.	MAF_USDA=2.459
NC_035086.1	23420456	.	C	T	.	.	MAF_USDA=1.639
NC_035086.1	23420463	.	C	A	.	.	MAF_USDA=1.639
NC_035086.1	23420517	.	A	C	.	.	MAF_INRAE=28.481;MAF_USDA=34.706
NC_035086.1	23420534	.	G	T	.	.	MAF_INRAE=13.924;MAF_USDA=2.353
NC_035086.1	23420560	.	T	C	.	.	MAF_INRAE=3.797;MAF_USDA=21.765
NC_035086.1	23420628	.	C	T	.	.	MAF_USDA=1.639
NC_035086.1	23420697	.	G	A	.	.	MAF_USDA=2.459
NC_035086.1	23420715	.	G	T	.	.	MAF_USDA=4.918
NC_035086.1	23420728	.	A	G	.	.	MAF_INRAE=15.19;MAF_USDA=4.098
NC_035086.1	23420758	.	A	C	.	.	MAF_USDA=1.639
NC_035086.1	23420765	.	A	T	.	.	MAF_INRAE=18.354;MAF_USDA=2.459
NC_035086.1	23420770	.	T	A	.	.	MAF_INRAE=5.263;MAF_USDA=1.176
NC_035086.1	23420774	.	C	A	.	.	MAF_USDA=1.639
NC_035086.1	23420806	.	T	G	.	.	MAF_INRAE=3.797;MAF_USDA=26.471
NC_035086.1	23420852	.	A	C	.	.	MAF_USDA=5.738
NC_035086.1	23420886	.	G	A	.	.	MAF_INRAE=2.532;MAF_USDA=6.557
NC_035086.1	23420937	.	A	T	.	.	MAF_USDA=1.639
NC_035086.1	23421025	.	C	T	.	.	MAF_USDA=4.098
NC_035086.1	23421042	.	T	A	.	.	MAF_INRAE=10.833;MAF_USDA=11.765
NC_035086.1	23421079	.	G	T	.	.	MAF_INRAE=18.354;MAF_USDA=1.639
NC_035086.1	23421157	.	T	A	.	.	MAF_USDA=2.459
NC_035086.1	23421178	.	A	T	.	.	MAF_USDA=2.459
NC_035086.1	23421239	.	C	T	.	.	MAF_USDA=6.557
NC_035086.1	23421367	.	G	C	.	.	MAF_USDA=2.459
NC_035086.1	23421405	.	G	A	.	.	MAF_INRAE=17.5
NC_035086.1	23421436	.	C	T	.	.	MAF_USDA=1.639
NC_035086.1	23421461	.	C	T	.	.	MAF_USDA=2.459
NC_035086.1	23421493	.	A	T	.	.	MAF_INRAE=17.5
NC_035086.1	23421499	.	T	G	.	.	MAF_INRAE=3.797;MAF_USDA=22.024
NC_035086.1	23421540	.	T	C	.	.	MAF_INRAE=17.722;MAF_USDA=1.639
NC_035086.1	23421600	.	C	T	.	.	MAF_INRAE=22.785;MAF_USDA=7.059
NC_035086.1	23421631	.	T	G	.	.	MAF_INRAE=18.354;MAF_USDA=1.639
NC_035086.1	23421892	.	C	T	.	.	MAF_INRAE=46.835;MAF_USDA=44.118
NC_035086.1	23421898	.	G	A	.	.	MAF_USDA=2.459
NC_035086.1	23422065	.	A	G	.	.	MAF_USDA=4.918
NC_035086.1	23422125	.	G	T	.	.	MAF_USDA=5.882
NC_035086.1	23422207	.	G	T	.	.	MAF_USDA=1.639
NC_035086.1	23422331	.	C	T	.	.	MAF_USDA=5.294
NC_035086.1	23422554	.	G	C	.	.	MAF_USDA=2.459
NC_035086.1	23422558	.	C	T	.	.	MAF_USDA=2.083
NC_035086.1	23422575	.	A	C	.	.	MAF_USDA=2.459
NC_035086.1	23422844	.	G	A	.	.	MAF_USDA=12.353
NC_035086.1	23422861	.	T	G	.	.	MAF_USDA=2.083
NC_035086.1	23422929	.	C	A	.	.	MAF_USDA=3.529
NC_035086.1	23423076	.	G	A	.	.	MAF_USDA=2.459
NC_035086.1	23423323	.	C	T	.	.	MAF_USDA=4.098
NC_035086.1	23423326	.	T	A	.	.	MAF_USDA=12.941
NC_035086.1	23423398	.	C	T	.	.	MAF_USDA=2.459
NC_035086.1	23423415	.	G	T	.	.	MAF_USDA=5.294
NC_035086.1	23423483	.	A	G	.	.	MAF_USDA=39.412
NC_035086.1	23423803	.	A	C	.	.	MAF_USDA=4.098
NC_035086.1	23423818	.	G	T	.	.	MAF_USDA=1.639
NC_035086.1	23423830	.	C	T	.	.	MAF_INRAE=28.333;MAF_USDA=5.882
NC_035086.1	23424079	.	G	T	.	.	MAF_USDA=2.459
NC_035086.1	23424165	.	A	T	.	.	MAF_USDA=6.557
NC_035086.1	23424202	.	A	C	.	.	MAF_INRAE=18.354;MAF_USDA=1.639
NC_035086.1	23424368	.	G	T	.	.	MAF_INRAE=13.924;MAF_USDA=2.941
NC_035086.1	23424379	.	G	A	.	.	MAF_INRAE=10.833;MAF_USDA=3.279
NC_035086.1	23424425	.	G	A	.	.	MAF_INRAE=18.354;MAF_USDA=1.639
NC_035086.1	23424452	.	C	A	.	.	MAF_INRAE=13.924;MAF_USDA=15.294
NC_035086.1	23424469	.	T	A	.	.	MAF_INRAE=12.025;MAF_USDA=5.882
NC_035086.1	23424495	.	C	T	.	.	MAF_USDA=2.459
NC_035086.1	23424545	.	G	A	.	.	MAF_USDA=1.639
NC_035086.1	23424552	.	C	T	.	.	MAF_USDA=1.639
NC_035086.1	23424571	.	G	T	.	.	MAF_INRAE=49.367;MAF_USDA=43.529
NC_035086.1	23424660	.	A	C	.	.	MAF_INRAE=24.051;MAF_USDA=12.941
NC_035086.1	23424676	.	G	A	.	.	MAF_INRAE=5.0;MAF_USDA=11.176
NC_035086.1	23424697	.	G	A	.	.	MAF_USDA=1.639
NC_035086.1	23424701	.	A	C	.	.	MAF_INRAE=10.833;MAF_USDA=6.471
NC_035086.1	23424780	.	G	A	.	.	MAF_INRAE=24.684;MAF_USDA=12.941
NC_035086.1	23424799	.	G	A	.	.	MAF_USDA=1.639
NC_035086.1	23424800	.	T	A	.	.	MAF_INRAE=24.684;MAF_USDA=12.941
NC_035086.1	23424848	.	G	A	.	.	MAF_USDA=5.882
NC_035086.1	23424850	.	T	G	.	.	MAF_INRAE=3.165
NC_035086.1	23424855	.	C	A	.	.	MAF_INRAE=18.354;MAF_USDA=1.639
NC_035086.1	23424867	.	C	A	.	.	MAF_USDA=3.279
NC_035086.1	23424975	.	A	G	.	.	MAF_INRAE=16.456;MAF_USDA=1.639
NC_035086.1	23425137	.	A	G	.	.	MAF_INRAE=5.0;MAF_USDA=7.059
NC_035086.1	23425142	.	A	C	.	.	MAF_INRAE=15.19
NC_035086.1	23425176	.	G	C	.	.	MAF_USDA=35.417
NC_035086.1	23425191	.	C	A	.	.	MAF_INRAE=18.354
NC_035086.1	23425231	.	C	T	.	.	MAF_USDA=4.098
NC_035086.1	23425286	.	T	A	.	.	MAF_INRAE=2.532
NC_035086.1	23425289	.	C	T	.	.	MAF_USDA=3.279
NC_035086.1	23425290	.	G	A	.	.	MAF_INRAE=5.263;MAF_USDA=5.738
NC_035086.1	23425308	.	C	T	.	.	MAF_USDA=6.557
NC_035086.1	23425434	.	G	A	.	.	MAF_INRAE=22.152;MAF_USDA=5.882
NC_035086.1	23425452	.	G	A	.	.	MAF_USDA=2.459
NC_035086.1	23425581	.	T	A	.	.	MAF_USDA=2.083
NC_035086.1	23425616	.	G	T	.	.	MAF_USDA=4.706
NC_035086.1	23425657	.	G	A	.	.	MAF_INRAE=21.053;MAF_USDA=4.762
NC_035086.1	23425722	.	A	T	.	.	MAF_INRAE=31.013;MAF_USDA=32.738
NC_035086.1	23425723	.	A	T	.	.	MAF_USDA=4.762
NC_035086.1	23425731	.	A	T	.	.	MAF_INRAE=20.253;MAF_USDA=2.459
NC_035086.1	23425904	.	T	A	.	.	MAF_USDA=2.459
NC_035086.1	23425932	.	C	G	.	.	MAF_USDA=7.377
NC_035086.1	23426030	.	A	G	.	.	MAF_INRAE=1.667
NC_035086.1	23426032	.	G	T	.	.	MAF_INRAE=1.667
NC_035086.1	23426061	.	A	G	.	.	MAF_INRAE=3.333
NC_035086.1	23426067	.	A	C	.	.	MAF_INRAE=17.089;MAF_USDA=1.639
NC_035086.1	23426070	.	T	G	.	.	MAF_USDA=2.353
NC_035086.1	23426075	.	G	A	.	.	MAF_INRAE=3.333
NC_035086.1	23426078	.	A	T	.	.	MAF_INRAE=3.333
NC_035086.1	23426089	.	A	G	.	.	MAF_INRAE=12.5;MAF_USDA=2.941
NC_035086.1	23426110	.	T	C	.	.	MAF_USDA=2.459
NC_035086.1	23426155	.	A	C	.	.	MAF_INRAE=25.316;MAF_USDA=34.118
NC_035086.1	23426194	.	A	G	.	.	MAF_INRAE=21.519;MAF_USDA=25.294
NC_035086.1	23426200	.	T	C	.	.	MAF_INRAE=24.684;MAF_USDA=5.294
NC_035086.1	23426210	.	G	C	.	.	MAF_USDA=3.279
NC_035086.1	23426280	.	T	C	.	.	MAF_INRAE=5.263
NC_035086.1	23426296	.	T	G	.	.	MAF_USDA=4.167
NC_035086.1	23426493	.	C	T	.	.	MAF_INRAE=14.557;MAF_USDA=12.941
NC_035086.1	23426535	.	T	A	.	.	MAF_USDA=3.279
NC_035086.1	23426536	.	A	G	.	.	MAF_USDA=4.918
NC_035086.1	23426674	.	T	C	.	.	MAF_INRAE=5.263
NC_035086.1	23426740	.	C	T	.	.	MAF_USDA=3.279
NC_035086.1	23426762	.	C	T	.	.	MAF_USDA=1.639
NC_035086.1	23426785	.	C	T	.	.	MAF_INRAE=25.316;MAF_USDA=4.706
NC_035086.1	23426822	.	A	G	.	.	MAF_INRAE=3.165
NC_035086.1	23427210	.	T	C	.	.	MAF_INRAE=20.253;MAF_USDA=24.405
NC_035086.1	23427213	.	C	T	.	.	MAF_INRAE=14.167;MAF_USDA=6.471
NC_035086.1	23427222	.	G	A	.	.	MAF_INRAE=15.823
NC_035086.1	23427239	.	C	G	.	.	MAF_INRAE=12.025;MAF_USDA=14.583
NC_035086.1	23427485	.	C	T	.	.	MAF_INRAE=5.263;MAF_USDA=5.738
NC_035086.1	23427531	.	G	A	.	.	MAF_INRAE=10.0;MAF_USDA=3.279
NC_035086.1	23427602	.	G	T	.	.	MAF_INRAE=17.5;MAF_USDA=8.824
NC_035086.1	23427632	.	C	T	.	.	MAF_INRAE=14.167;MAF_USDA=3.279
NC_035086.1	23427778	.	C	T	.	.	MAF_INRAE=5.263;MAF_USDA=2.083
NC_035086.1	23427846	.	C	T	.	.	MAF_USDA=2.083
NC_035086.1	23427875	.	C	G	.	.	MAF_USDA=4.918
NC_035086.1	23427955	.	T	G	.	.	MAF_INRAE=22.785;MAF_USDA=5.294
NC_035086.1	23427987	.	C	G	.	.	MAF_INRAE=5.263
NC_035086.1	23427994	.	G	T	.	.	MAF_INRAE=5.263
NC_035086.1	23428000	.	A	C	.	.	MAF_INRAE=2.532;MAF_USDA=2.459
NC_035086.1	23428097	.	C	A	.	.	MAF_INRAE=24.684;MAF_USDA=12.353
NC_035086.1	23428102	.	G	A	.	.	MAF_INRAE=5.263;MAF_USDA=2.083
NC_035086.1	23428177	.	G	T	.	.	MAF_INRAE=22.785;MAF_USDA=5.294
NC_035086.1	23428178	.	T	A	.	.	MAF_INRAE=28.333;MAF_USDA=5.294
NC_035086.1	23428209	.	C	A	.	.	MAF_INRAE=50.0;MAF_USDA=42.941
NC_035086.1	23428213	.	G	A	.	.	MAF_INRAE=2.532;MAF_USDA=4.098
NC_035086.1	23428252	.	T	C	.	.	MAF_USDA=3.279
NC_035086.1	23428296	.	C	T	.	.	MAF_INRAE=21.519;MAF_USDA=5.294
NC_035086.1	23428345	.	A	C	.	.	MAF_INRAE=21.519;MAF_USDA=5.294
NC_035086.1	23428395	.	T	A	.	.	MAF_INRAE=5.263;MAF_USDA=6.557
NC_035086.1	23428412	.	A	T	.	.	MAF_USDA=1.639
NC_035086.1	23428441	.	G	A	.	.	MAF_INRAE=22.785;MAF_USDA=5.357
NC_035086.1	23428442	.	A	T	.	.	MAF_INRAE=28.333;MAF_USDA=5.357
NC_035086.1	23428475	.	A	T	.	.	MAF_INRAE=22.785;MAF_USDA=5.882
NC_035086.1	23428531	.	A	T	.	.	MAF_INRAE=12.025;MAF_USDA=4.706
NC_035086.1	23428582	.	A	G	.	.	MAF_USDA=3.279
NC_035086.1	23428685	.	A	T	.	.	MAF_USDA=1.639
NC_035086.1	23428755	.	G	T	.	.	MAF_INRAE=22.785;MAF_USDA=5.882
NC_035086.1	23428769	.	C	T	.	.	MAF_USDA=2.459
NC_035086.1	23428788	.	C	T	.	.	MAF_INRAE=47.468;MAF_USDA=44.118
NC_035086.1	23428895	.	C	T	.	.	MAF_USDA=4.706
NC_035086.1	23428897	.	G	A	.	.	MAF_USDA=1.639
NC_035086.1	23428903	.	C	A	.	.	MAF_INRAE=5.263;MAF_USDA=1.176
NC_035086.1	23428917	.	G	A	.	.	MAF_INRAE=3.165;MAF_USDA=1.639
NC_035086.1	23428951	.	G	A	.	.	MAF_USDA=1.639
NC_035086.1	23428958	.	C	T	.	.	MAF_USDA=1.639
NC_035086.1	23429003	.	C	T	.	.	MAF_INRAE=2.5
NC_035086.1	23429012	.	G	A	.	.	MAF_USDA=11.765
NC_035086.1	23429030	.	C	T	.	.	MAF_INRAE=22.785;MAF_USDA=5.882
NC_035086.1	23429031	.	A	G	.	.	MAF_INRAE=28.333;MAF_USDA=5.882
NC_035086.1	23429044	.	C	A	.	.	MAF_USDA=1.667
NC_035086.1	23429127	.	A	T	.	.	MAF_INRAE=24.684;MAF_USDA=18.235
NC_035086.1	23429144	.	T	A	.	.	MAF_USDA=14.583
NC_035086.1	23429145	.	T	A	.	.	MAF_USDA=23.214
NC_035086.1	23429403	.	C	A	.	.	MAF_INRAE=22.785;MAF_USDA=5.882
NC_035086.1	23429448	.	T	C	.	.	MAF_USDA=1.639
NC_035086.1	23429450	.	C	T	.	.	MAF_USDA=1.639
NC_035086.1	23429546	.	G	T	.	.	MAF_USDA=2.459
NC_035086.1	23429566	.	G	C	.	.	MAF_INRAE=27.848;MAF_USDA=21.176
NC_035086.1	23429577	.	C	G	.	.	MAF_USDA=11.765
NC_035086.1	23429581	.	C	T	.	.	MAF_USDA=7.377
NC_035086.1	23429634	.	T	C	.	.	MAF_USDA=2.459
NC_035086.1	23429641	.	G	T	.	.	MAF_USDA=4.098
NC_035086.1	23429646	.	G	A	.	.	MAF_INRAE=13.291;MAF_USDA=14.118
NC_035086.1	23429654	.	A	G	.	.	MAF_INRAE=13.291;MAF_USDA=25.294
NC_035086.1	23429683	.	C	T	.	.	MAF_INRAE=23.418;MAF_USDA=12.5
NC_035086.1	23429698	.	A	G	.	.	MAF_USDA=1.639
NC_035086.1	23429699	.	G	A	.	.	MAF_USDA=4.918
NC_035086.1	23429744	.	C	T	.	.	MAF_INRAE=5.263;MAF_USDA=1.765
NC_035086.1	23429750	.	A	G	.	.	MAF_INRAE=2.532;MAF_USDA=1.639
NC_035086.1	23429866	.	G	C	.	.	MAF_USDA=39.831
NC_035086.1	23429930	.	C	T	.	.	MAF_USDA=1.695
NC_035086.1	23430020	.	C	A	.	.	MAF_USDA=8.537
NC_035086.1	23430076	.	G	C	.	.	MAF_USDA=2.5
NC_035086.1	23430131	.	G	A	.	.	MAF_USDA=2.542
NC_035086.1	23430151	.	G	T	.	.	MAF_USDA=7.407
NC_035086.1	23430284	.	T	A	.	.	MAF_USDA=14.407
NC_035086.1	23430341	.	G	C	.	.	MAF_USDA=18.902
NC_035086.1	23430342	.	A	T	.	.	MAF_USDA=3.659
NC_035086.1	23430355	.	T	A	.	.	MAF_USDA=11.017
NC_035086.1	23430379	.	C	T	.	.	MAF_USDA=19.512
NC_035086.1	23430431	.	T	A	.	.	MAF_USDA=7.627
NC_035086.1	23430495	.	G	C	.	.	MAF_USDA=1.695
NC_035086.1	23430610	.	G	T	.	.	MAF_INRAE=5.263;MAF_USDA=5.932
NC_035086.1	23430628	.	T	C	.	.	MAF_USDA=5.738
NC_035086.1	23430750	.	C	G	.	.	MAF_USDA=4.118
NC_035086.1	23430756	.	C	T	.	.	MAF_INRAE=22.152;MAF_USDA=4.706
NC_035086.1	23430757	.	T	G	.	.	MAF_INRAE=27.5;MAF_USDA=4.706
NC_035086.1	23430763	.	C	G	.	.	MAF_USDA=2.459
NC_035086.1	23430794	.	G	T	.	.	MAF_USDA=7.377
NC_035086.1	23430825	.	T	A	.	.	MAF_INRAE=22.785;MAF_USDA=5.294
NC_035086.1	23430965	.	T	G	.	.	MAF_INRAE=2.532;MAF_USDA=4.918
NC_035086.1	23430981	.	C	G	.	.	MAF_USDA=4.118
NC_035086.1	23431006	.	G	C	.	.	MAF_USDA=2.459
NC_035086.1	23431026	.	C	A	.	.	MAF_INRAE=6.329;MAF_USDA=11.765
NC_035086.1	23431041	.	T	A	.	.	MAF_INRAE=22.785;MAF_USDA=5.882
NC_035086.1	23431053	.	G	T	.	.	MAF_USDA=1.639
NC_035086.1	23431188	.	A	T	.	.	MAF_INRAE=22.785;MAF_USDA=14.706
NC_035086.1	23431350	.	T	G	.	.	MAF_USDA=12.295
NC_035086.1	23431386	.	T	A	.	.	MAF_INRAE=10.833;MAF_USDA=3.279
NC_035086.1	23431471	.	T	C	.	.	MAF_USDA=5.738
NC_035086.1	23431575	.	A	G	.	.	MAF_INRAE=18.987;MAF_USDA=15.294
NC_035086.1	23431624	.	C	T	.	.	MAF_USDA=4.118
NC_035086.1	23431767	.	C	A	.	.	MAF_INRAE=18.987;MAF_USDA=7.059
NC_035086.1	23431785	.	A	G	.	.	MAF_INRAE=5.263;MAF_USDA=6.557
NC_035086.1	23431798	.	A	C	.	.	MAF_USDA=2.459
NC_035086.1	23431846	.	T	G	.	.	MAF_USDA=14.754
NC_035086.1	23431869	.	G	A	.	.	MAF_INRAE=6.329;MAF_USDA=11.176
NC_035086.1	23431874	.	A	T	.	.	MAF_USDA=14.754
NC_035086.1	23431890	.	A	T	.	.	MAF_USDA=10.0
NC_035086.1	23431892	.	A	G	.	.	MAF_USDA=1.639
NC_035086.1	23431895	.	A	G	.	.	MAF_INRAE=2.532;MAF_USDA=3.279
NC_035086.1	23431945	.	A	C	.	.	MAF_INRAE=22.785;MAF_USDA=5.882
NC_035086.1	23432040	.	G	T	.	.	MAF_USDA=2.941
NC_035086.1	23432047	.	T	C	.	.	MAF_USDA=14.754
NC_035086.1	23432112	.	T	C	.	.	MAF_USDA=4.098
NC_035086.1	23432262	.	T	C	.	.	MAF_USDA=4.098
NC_035086.1	23432327	.	A	C	.	.	MAF_INRAE=46.835;MAF_USDA=40.588
NC_035086.1	23432346	.	C	T	.	.	MAF_USDA=8.197
NC_035086.1	23432458	.	A	C	.	.	MAF_USDA=12.295
NC_035086.1	23432478	.	C	T	.	.	MAF_USDA=1.639
NC_035086.1	23432499	.	C	T	.	.	MAF_USDA=12.295
NC_035086.1	23432534	.	A	C	.	.	MAF_INRAE=5.263;MAF_USDA=1.176
NC_035086.1	23432552	.	A	T	.	.	MAF_USDA=4.118
NC_035086.1	23432567	.	C	G	.	.	MAF_USDA=10.0
NC_035086.1	23432575	.	G	A	.	.	MAF_INRAE=15.19
NC_035086.1	23432597	.	A	G	.	.	MAF_USDA=13.115
NC_035086.1	23432660	.	T	C	.	.	MAF_USDA=4.118
NC_035086.1	23432679	.	G	A	.	.	MAF_INRAE=23.418;MAF_USDA=15.294
NC_035086.1	23432686	.	C	T	.	.	MAF_INRAE=13.924;MAF_USDA=2.353
NC_035086.1	23432727	.	A	G	.	.	MAF_USDA=12.295
NC_035086.1	23432757	.	C	T	.	.	MAF_USDA=11.765
NC_035086.1	23432760	.	G	A	.	.	MAF_INRAE=28.481;MAF_USDA=38.824
NC_035086.1	23432837	.	C	T	.	.	MAF_USDA=2.459
NC_035086.1	23432880	.	G	A	.	.	MAF_INRAE=48.734;MAF_USDA=23.529
NC_035086.1	23432912	.	G	A	.	.	MAF_INRAE=22.785;MAF_USDA=5.294
NC_035086.1	23432930	.	C	T	.	.	MAF_INRAE=29.114;MAF_USDA=38.235
NC_035086.1	23432936	.	T	A	.	.	MAF_INRAE=6.329;MAF_USDA=31.176
NC_035086.1	23432992	.	A	G	.	.	MAF_INRAE=13.291;MAF_USDA=2.353
NC_035086.1	23432994	.	C	T	.	.	MAF_USDA=1.639
NC_035086.1	23433035	.	G	A	.	.	MAF_INRAE=15.833;MAF_USDA=1.639
NC_035086.1	23433172	.	G	T	.	.	MAF_USDA=1.639
NC_035086.1	23433175	.	C	A	.	.	MAF_USDA=4.098
NC_035086.1	23433222	.	A	G	.	.	MAF_USDA=4.918
NC_035086.1	23433230	.	T	C	.	.	MAF_INRAE=2.532;MAF_USDA=5.738
NC_035086.1	23433236	.	G	A	.	.	MAF_INRAE=12.025;MAF_USDA=6.471
NC_035086.1	23433252	.	T	A	.	.	MAF_INRAE=22.785;MAF_USDA=5.294
NC_035086.1	23433296	.	T	C	.	.	MAF_INRAE=49.367;MAF_USDA=23.529
NC_035086.1	23433303	.	G	T	.	.	MAF_USDA=12.295
NC_035086.1	23433329	.	A	C	.	.	MAF_USDA=1.639
NC_035086.1	23433335	.	G	T	.	.	MAF_INRAE=22.152;MAF_USDA=15.882
NC_035086.1	23433378	.	T	G,C	.	.	MAF_INRAE=47.468;MAF_USDA=21.765
NC_035086.1	23433379	.	A	G	.	.	MAF_USDA=21.765
NC_035086.1	23433380	.	A	G	.	.	MAF_USDA=22.353
NC_035086.1	23433381	.	T	A	.	.	MAF_USDA=22.353
NC_035086.1	23433411	.	C	A	.	.	MAF_INRAE=6.329;MAF_USDA=45.882
NC_035086.1	23433434	.	G	A	.	.	MAF_USDA=1.639
NC_035086.1	23433437	.	C	T	.	.	MAF_INRAE=48.734;MAF_USDA=22.941
NC_035086.1	23433447	.	G	A	.	.	MAF_INRAE=6.329;MAF_USDA=11.765
NC_035086.1	23433500	.	C	T	.	.	MAF_USDA=10.656
NC_035086.1	23433513	.	C	T	.	.	MAF_USDA=2.459
NC_035086.1	23433528	.	G	A	.	.	MAF_USDA=1.639
NC_035086.1	23433558	.	T	A	.	.	MAF_USDA=2.459
NC_035086.1	23433586	.	T	A	.	.	MAF_INRAE=10.833;MAF_USDA=3.279
NC_035086.1	23433722	.	C	A	.	.	MAF_USDA=14.583
NC_035086.1	23433743	.	T	C	.	.	MAF_USDA=4.098
NC_035086.1	23433751	.	A	T	.	.	MAF_USDA=9.412
NC_035086.1	23433805	.	G	A	.	.	MAF_INRAE=5.0;MAF_USDA=7.647
NC_035086.1	23433819	.	T	A	.	.	MAF_INRAE=12.025;MAF_USDA=4.706
NC_035086.1	23433878	.	T	C	.	.	MAF_INRAE=23.418;MAF_USDA=13.529
NC_035086.1	23433893	.	C	T	.	.	MAF_INRAE=10.0;MAF_USDA=3.279
NC_035086.1	23433901	.	A	G	.	.	MAF_INRAE=22.785;MAF_USDA=4.706
NC_035086.1	23434006	.	G	T	.	.	MAF_INRAE=46.835;MAF_USDA=22.941
NC_035086.1	23434020	.	C	T	.	.	MAF_INRAE=20.253;MAF_USDA=8.235
NC_035086.1	23434076	.	T	C	.	.	MAF_INRAE=23.418;MAF_USDA=4.118
NC_035086.1	23434112	.	T	C	.	.	MAF_USDA=12.295
NC_035086.1	23434228	.	A	C	.	.	MAF_INRAE=3.165;MAF_USDA=4.098
NC_035086.1	23434243	.	T	A	.	.	MAF_INRAE=2.532;MAF_USDA=4.918
NC_035086.1	23434285	.	A	C	.	.	MAF_USDA=1.639
NC_035086.1	23434286	.	A	T	.	.	MAF_USDA=5.738
NC_035086.1	23434472	.	G	T	.	.	MAF_INRAE=17.722;MAF_USDA=41.667
NC_035086.1	23434473	.	A	C	.	.	MAF_USDA=5.0
NC_035086.1	23434538	.	A	C	.	.	MAF_INRAE=3.165
NC_035086.1	23434608	.	C	T	.	.	MAF_USDA=1.639
NC_035086.1	23434609	.	G	A	.	.	MAF_USDA=4.118
NC_035086.1	23434646	.	T	C	.	.	MAF_INRAE=5.263;MAF_USDA=1.176
NC_035086.1	23434675	.	T	C	.	.	MAF_USDA=10.656
NC_035086.1	23434676	.	G	A	.	.	MAF_USDA=7.377
NC_035086.1	23434732	.	A	C	.	.	MAF_INRAE=5.063;MAF_USDA=22.951
NC_035086.1	23434799	.	A	C	.	.	MAF_USDA=12.295
NC_035086.1	23434800	.	C	A	.	.	MAF_INRAE=33.333;MAF_USDA=16.471
NC_035086.1	23434877	.	G	T	.	.	MAF_USDA=4.918
NC_035086.1	23434917	.	A	G	.	.	MAF_INRAE=5.263;MAF_USDA=10.656
NC_035086.1	23434987	.	T	G	.	.	MAF_INRAE=15.823;MAF_USDA=40.0
NC_035086.1	23435040	.	G	T	.	.	MAF_USDA=6.25
NC_035086.1	23435214	.	T	A	.	.	MAF_INRAE=5.263;MAF_USDA=9.836
NC_035086.1	23435215	.	C	T	.	.	MAF_USDA=9.836
NC_035086.1	23435226	.	A	T	.	.	MAF_USDA=2.459
NC_035086.1	23435306	.	A	G	.	.	MAF_INRAE=10.833;MAF_USDA=3.279
NC_035086.1	23435312	.	T	G	.	.	MAF_INRAE=46.667;MAF_USDA=27.647
NC_035086.1	23435313	.	T	G	.	.	MAF_INRAE=1.667;MAF_USDA=11.475
NC_035086.1	23435315	.	T	C	.	.	MAF_INRAE=47.5;MAF_USDA=27.647
NC_035086.1	23435326	.	G	A	.	.	MAF_INRAE=40.0;MAF_USDA=29.412
NC_035086.1	23435332	.	C	A	.	.	MAF_USDA=25.882
NC_035086.1	23435346	.	C	T	.	.	MAF_USDA=22.289
NC_035086.1	23435349	.	T	C	.	.	MAF_USDA=22.289
NC_035086.1	23435350	.	C	T	.	.	MAF_USDA=21.687
NC_035086.1	23435351	.	G	A	.	.	MAF_USDA=21.084
NC_035086.1	23435377	.	G	T	.	.	MAF_INRAE=46.667
NC_035086.1	23435390	.	A	G	.	.	MAF_INRAE=37.975;MAF_USDA=26.786
NC_035086.1	23435429	.	C	A	.	.	MAF_INRAE=5.696
NC_035086.1	23435433	.	T	A	.	.	MAF_INRAE=40.0
NC_035086.1	23435448	.	C	T	.	.	MAF_USDA=1.639
NC_035086.1	23435507	.	A	G	.	.	MAF_INRAE=19.62;MAF_USDA=32.941
NC_035086.1	23435802	.	T	C	.	.	MAF_USDA=11.475
NC_035086.1	23435847	.	C	T	.	.	MAF_USDA=4.098
NC_035086.1	23435850	.	C	A	.	.	MAF_INRAE=5.263;MAF_USDA=35.294
NC_035086.1	23435931	.	T	G	.	.	MAF_USDA=4.918
NC_035086.1	23435947	.	C	T	.	.	MAF_USDA=8.235
NC_035086.1	23435964	.	A	G	.	.	MAF_USDA=4.918
NC_035086.1	23436009	.	G	A	.	.	MAF_INRAE=3.165
NC_035086.1	23436047	.	C	A	.	.	MAF_INRAE=2.532;MAF_USDA=22.353
NC_035086.1	23436173	.	A	C	.	.	MAF_USDA=10.656
NC_035086.1	23436246	.	G	C	.	.	MAF_USDA=10.656
NC_035086.1	23436250	.	C	T	.	.	MAF_INRAE=10.833;MAF_USDA=3.279
NC_035086.1	23436259	.	G	C	.	.	MAF_USDA=3.279
NC_035086.1	23436267	.	G	A	.	.	MAF_INRAE=12.025;MAF_USDA=4.706
NC_035086.1	23436364	.	G	A	.	.	MAF_INRAE=6.329;MAF_USDA=31.176
NC_035086.1	23436384	.	G	A	.	.	MAF_INRAE=43.671;MAF_USDA=22.941
NC_035086.1	23436392	.	G	T	.	.	MAF_INRAE=43.671;MAF_USDA=22.941
NC_035086.1	23436514	.	G	A	.	.	MAF_USDA=13.529
NC_035086.1	23436515	.	C	T	.	.	MAF_USDA=2.459
NC_035086.1	23436534	.	C	G	.	.	MAF_USDA=1.639
NC_035086.1	23436570	.	C	A	.	.	MAF_INRAE=43.038;MAF_USDA=35.882
NC_035086.1	23436575	.	A	C	.	.	MAF_INRAE=43.038;MAF_USDA=22.353
NC_035086.1	23436628	.	C	T	.	.	MAF_USDA=1.639
NC_035086.1	23436682	.	G	A	.	.	MAF_INRAE=43.671;MAF_USDA=34.706
NC_035086.1	23436735	.	G	A	.	.	MAF_INRAE=10.833;MAF_USDA=2.459
NC_035086.1	23436740	.	T	C	.	.	MAF_INRAE=43.671;MAF_USDA=34.706
NC_035086.1	23436820	.	A	G	.	.	MAF_INRAE=43.671;MAF_USDA=21.765
NC_035086.1	23436869	.	T	G	.	.	MAF_USDA=10.656
NC_035086.1	23437105	.	A	T	.	.	MAF_INRAE=43.671;MAF_USDA=35.294
NC_035086.1	23437109	.	G	A	.	.	MAF_USDA=1.639
NC_035086.1	23437113	.	G	A	.	.	MAF_INRAE=5.263;MAF_USDA=9.836
NC_035086.1	23437120	.	T	G	.	.	MAF_INRAE=44.937;MAF_USDA=48.235
NC_035086.1	23437155	.	G	A	.	.	MAF_USDA=2.353
NC_035086.1	23437195	.	T	C	.	.	MAF_INRAE=11.392;MAF_USDA=12.353
NC_035086.1	23437196	.	A	C	.	.	MAF_INRAE=43.671;MAF_USDA=22.353
NC_035086.1	23437227	.	C	T	.	.	MAF_USDA=9.412
NC_035086.1	23437236	.	C	T	.	.	MAF_INRAE=2.532;MAF_USDA=9.836
NC_035086.1	23437266	.	T	A	.	.	MAF_USDA=4.118
NC_035086.1	23437285	.	G	A	.	.	MAF_INRAE=12.025;MAF_USDA=6.471
NC_035086.1	23437299	.	G	A	.	.	MAF_INRAE=22.785;MAF_USDA=5.294
NC_035086.1	23437346	.	C	A	.	.	MAF_USDA=3.279
NC_035086.1	23437361	.	C	T	.	.	MAF_INRAE=12.025;MAF_USDA=4.706
NC_035086.1	23437387	.	C	T	.	.	MAF_USDA=4.098
NC_035086.1	23437413	.	C	T	.	.	MAF_USDA=1.639
NC_035086.1	23437421	.	G	T	.	.	MAF_INRAE=33.544;MAF_USDA=40.164
NC_035086.1	23437422	.	T	G	.	.	MAF_INRAE=37.5;MAF_USDA=40.164
NC_035086.1	23437474	.	G	A	.	.	MAF_INRAE=26.582;MAF_USDA=15.882
NC_035086.1	23437716	.	T	G	.	.	MAF_INRAE=13.291;MAF_USDA=11.765
NC_035086.1	23437758	.	T	A	.	.	MAF_INRAE=2.532;MAF_USDA=5.738
NC_035086.1	23437759	.	G	A	.	.	MAF_INRAE=1.667;MAF_USDA=5.738
NC_035086.1	23437773	.	C	G	.	.	MAF_INRAE=5.263;MAF_USDA=17.647
NC_035086.1	23437804	.	G	T	.	.	MAF_INRAE=15.19
NC_035086.1	23437817	.	T	A	.	.	MAF_INRAE=10.833;MAF_USDA=3.279
NC_035086.1	23437888	.	A	T	.	.	MAF_USDA=1.639
NC_035086.1	23437920	.	C	G	.	.	MAF_USDA=8.197
NC_035086.1	23437935	.	C	T	.	.	MAF_USDA=8.235
NC_035086.1	23437944	.	T	C	.	.	MAF_INRAE=32.911;MAF_USDA=19.412
NC_035086.1	23437963	.	G	T	.	.	MAF_INRAE=14.557
NC_035086.1	23438011	.	C	T	.	.	MAF_INRAE=5.263;MAF_USDA=1.176
NC_035086.1	23438012	.	T	A	.	.	MAF_USDA=1.639
NC_035086.1	23438043	.	G	A	.	.	MAF_INRAE=11.392;MAF_USDA=5.738
NC_035086.1	23438060	.	T	A	.	.	MAF_USDA=12.5
NC_035086.1	23438083	.	T	G	.	.	MAF_USDA=11.765
NC_035086.1	23438106	.	A	G	.	.	MAF_INRAE=3.797;MAF_USDA=10.0
NC_035086.1	23438141	.	G	T	.	.	MAF_INRAE=18.354;MAF_USDA=37.059
NC_035086.1	23438152	.	C	G	.	.	MAF_USDA=11.176
NC_035086.1	23438234	.	A	G	.	.	MAF_INRAE=37.975;MAF_USDA=28.235
NC_035086.1	23438325	.	T	C	.	.	MAF_INRAE=43.038;MAF_USDA=32.941
NC_035086.1	23438470	.	T	C	.	.	MAF_USDA=2.353
NC_035086.1	23438560	.	G	T	.	.	MAF_INRAE=3.165
NC_035086.1	23438562	.	T	C	.	.	MAF_INRAE=43.333;MAF_USDA=28.824
NC_035086.1	23438587	.	G	T	.	.	MAF_USDA=4.118
NC_035086.1	23438621	.	G	A	.	.	MAF_INRAE=11.667;MAF_USDA=2.941
NC_035086.1	23438681	.	G	A	.	.	MAF_INRAE=34.177;MAF_USDA=18.824
NC_035086.1	23438717	.	G	A	.	.	MAF_INRAE=5.263;MAF_USDA=5.738
NC_035086.1	23438722	.	G	T	.	.	MAF_INRAE=33.544;MAF_USDA=19.412
NC_035086.1	23438816	.	G	A	.	.	MAF_INRAE=5.0;MAF_USDA=7.647
NC_035086.1	23438836	.	C	T	.	.	MAF_INRAE=34.177;MAF_USDA=19.412
NC_035086.1	23438884	.	A	C	.	.	MAF_INRAE=43.333;MAF_USDA=20.833
NC_035086.1	23438896	.	T	C	.	.	MAF_INRAE=34.177;MAF_USDA=18.824
NC_035086.1	23438912	.	G	T	.	.	MAF_INRAE=5.263;MAF_USDA=14.706
NC_035086.1	23438917	.	C	T	.	.	MAF_INRAE=34.177;MAF_USDA=20.0
NC_035086.1	23438945	.	G	A	.	.	MAF_USDA=1.639
NC_035086.1	23438966	.	A	G	.	.	MAF_USDA=9.412
NC_035086.1	23438992	.	T	G	.	.	MAF_INRAE=33.544;MAF_USDA=18.824
NC_035086.1	23438998	.	T	C	.	.	MAF_INRAE=15.19
NC_035086.1	23439014	.	C	T	.	.	MAF_INRAE=25.949;MAF_USDA=17.059
NC_035086.1	23439034	.	A	C	.	.	MAF_USDA=4.098
NC_035086.1	23439056	.	G	T	.	.	MAF_INRAE=3.797;MAF_USDA=15.294
NC_035086.1	23439101	.	T	G	.	.	MAF_USDA=4.918
NC_035086.1	23439117	.	T	C	.	.	MAF_INRAE=15.823
NC_035086.1	23439138	.	G	A	.	.	MAF_INRAE=5.263;MAF_USDA=2.083
NC_035086.1	23439156	.	T	C	.	.	MAF_INRAE=2.532;MAF_USDA=5.738
NC_035086.1	23439160	.	T	C	.	.	MAF_INRAE=30.38;MAF_USDA=11.176
NC_035086.1	23439166	.	C	T	.	.	MAF_INRAE=5.263;MAF_USDA=2.083
NC_035086.1	23439254	.	G	A	.	.	MAF_USDA=9.412
NC_035086.1	23439280	.	TCACACCCGTTGTTGAC	TCACACCCGTTGTTGAT	.	.	MAF_USDA=10.417
NC_035086.1	23439296	.	C	T	.	.	MAF_INRAE=22.785
NC_035086.1	23439338	.	G	T	.	.	MAF_USDA=2.083
NC_035086.1	23439355	.	G	A	.	.	MAF_INRAE=9.494;MAF_USDA=6.557
NC_035086.1	23439369	.	A	G	.	.	MAF_INRAE=43.671;MAF_USDA=42.353
NC_035086.1	23439416	.	G	T	.	.	MAF_INRAE=6.962;MAF_USDA=8.333
NC_035086.1	23439422	.	G	T	.	.	MAF_INRAE=22.785;MAF_USDA=14.706
NC_035086.1	23439443	.	C	G	.	.	MAF_USDA=3.279
NC_035086.1	23439484	.	G	T	.	.	MAF_INRAE=27.215;MAF_USDA=5.882
NC_035086.1	23439522	.	C	T	.	.	MAF_INRAE=26.582;MAF_USDA=5.882
NC_035086.1	23439528	.	T	A	.	.	MAF_USDA=3.279
NC_035086.1	23439552	.	A	C	.	.	MAF_INRAE=32.911;MAF_USDA=19.412
NC_035086.1	23439562	.	C	T	.	.	MAF_INRAE=5.263;MAF_USDA=1.176
NC_035086.1	23439600	.	G	A	.	.	MAF_USDA=1.639
NC_035086.1	23439614	.	A	C	.	.	MAF_INRAE=34.177;MAF_USDA=18.824
NC_035086.1	23439726	.	T	C	.	.	MAF_INRAE=15.789;MAF_USDA=17.647
NC_035086.1	23439780	.	A	G	.	.	MAF_USDA=10.0
NC_035086.1	23439940	.	T	C	.	.	MAF_INRAE=37.342;MAF_USDA=36.471
NC_035086.1	23439941	.	G	A	.	.	MAF_INRAE=41.667;MAF_USDA=19.412
NC_035086.1	23439943	.	C	A	.	.	MAF_INRAE=41.667;MAF_USDA=18.824
NC_035086.1	23440017	.	C	T	.	.	MAF_INRAE=15.19
NC_035086.1	23440047	.	T	C	.	.	MAF_INRAE=27.215;MAF_USDA=6.471
NC_035086.1	23440052	.	C	G	.	.	MAF_INRAE=36.076;MAF_USDA=19.412
NC_035086.1	23440102	.	C	A	.	.	MAF_INRAE=39.241;MAF_USDA=48.824
NC_035086.1	23440107	.	A	G	.	.	MAF_INRAE=5.263;MAF_USDA=15.294
NC_035086.1	23440153	.	T	C	.	.	MAF_INRAE=35.443;MAF_USDA=19.412
NC_035086.1	23440194	.	G	T	.	.	MAF_USDA=1.639
NC_035086.1	23440231	.	T	C	.	.	MAF_INRAE=24.051;MAF_USDA=17.059
NC_035086.1	23440235	.	T	C	.	.	MAF_INRAE=36.709;MAF_USDA=20.0
NC_035086.1	23440280	.	C	T	.	.	MAF_INRAE=24.051;MAF_USDA=14.118
NC_035086.1	23440317	.	G	A	.	.	MAF_INRAE=11.667;MAF_USDA=2.941
NC_035086.1	23440334	.	C	T	.	.	MAF_INRAE=45.57;MAF_USDA=17.059
NC_035086.1	23440409	.	G	T	.	.	MAF_INRAE=22.785;MAF_USDA=5.882
NC_035086.1	23440414	.	C	T	.	.	MAF_USDA=9.412
NC_035086.1	23440524	.	T	G	.	.	MAF_USDA=6.25
NC_035086.1	23440536	.	A	G	.	.	MAF_INRAE=25.949;MAF_USDA=37.059
NC_035086.1	23440574	.	T	C	.	.	MAF_INRAE=30.38;MAF_USDA=49.412
NC_035086.1	23440580	.	A	T	.	.	MAF_USDA=9.016
NC_035086.1	23440613	.	A	G	.	.	MAF_INRAE=48.734;MAF_USDA=35.882
NC_035086.1	23440655	.	T	A	.	.	MAF_INRAE=10.759;MAF_USDA=23.529
NC_035086.1	23440657	.	G	A	.	.	MAF_USDA=4.167
NC_035086.1	23440666	.	G	A	.	.	MAF_USDA=2.353
NC_035086.1	23440766	.	G	T	.	.	MAF_USDA=4.918
NC_035086.1	23440776	.	C	A	.	.	MAF_INRAE=5.263;MAF_USDA=1.176
NC_035086.1	23440788	.	A	T	.	.	MAF_INRAE=3.797;MAF_USDA=3.529
NC_035086.1	23440794	.	T	G	.	.	MAF_USDA=5.294
NC_035086.1	23440827	.	C	T	.	.	MAF_INRAE=12.025;MAF_USDA=14.583
NC_035086.1	23440857	.	T	C	.	.	MAF_USDA=3.279
NC_035086.1	23440943	.	G	A	.	.	MAF_USDA=1.639
NC_035086.1	23440982	.	C	T	.	.	MAF_USDA=10.417
NC_035086.1	23440984	.	C	A	.	.	MAF_USDA=10.417
NC_035086.1	23441064	.	G	A	.	.	MAF_USDA=3.279
NC_035086.1	23441128	.	A	G	.	.	MAF_INRAE=37.975;MAF_USDA=48.235
NC_035086.1	23441149	.	A	C	.	.	MAF_INRAE=4.43;MAF_USDA=34.426
NC_035086.1	23441188	.	T	G	.	.	MAF_INRAE=3.797;MAF_USDA=3.529
NC_035086.1	23441277	.	C	A	.	.	MAF_INRAE=44.304;MAF_USDA=28.824
NC_035086.1	23441303	.	G	A	.	.	MAF_INRAE=5.263
NC_035086.1	23441442	.	G	A	.	.	MAF_INRAE=39.873;MAF_USDA=34.706
NC_035086.1	23441454	.	A	G	.	.	MAF_INRAE=2.532;MAF_USDA=12.295
NC_035086.1	23441466	.	T	A	.	.	MAF_INRAE=13.924;MAF_USDA=2.941
NC_035086.1	23441469	.	C	A	.	.	MAF_INRAE=35.833;MAF_USDA=34.706
NC_035086.1	23441521	.	A	T	.	.	MAF_INRAE=5.263;MAF_USDA=2.353
NC_035086.1	23441555	.	G	T	.	.	MAF_USDA=21.176
NC_035086.1	23441600	.	G	C	.	.	MAF_INRAE=5.0;MAF_USDA=11.765
NC_035086.1	23441741	.	C	G	.	.	MAF_USDA=4.918
NC_035086.1	23441811	.	A	T	.	.	MAF_INRAE=11.667;MAF_USDA=2.941
NC_035086.1	23441884	.	A	C	.	.	MAF_INRAE=5.0;MAF_USDA=10.0
NC_035086.1	23441910	.	G	C	.	.	MAF_INRAE=25.316;MAF_USDA=16.471
NC_035086.1	23441952	.	A	T	.	.	MAF_INRAE=1.667
NC_035086.1	23441983	.	G	A	.	.	MAF_INRAE=5.263;MAF_USDA=1.176
NC_035086.1	23442006	.	A	T	.	.	MAF_INRAE=19.62;MAF_USDA=1.176
NC_035086.1	23442036	.	G	A	.	.	MAF_USDA=2.083
NC_035086.1	23442041	.	G	T	.	.	MAF_USDA=10.417
NC_035086.1	23442089	.	C	A	.	.	MAF_INRAE=2.532;MAF_USDA=13.934
NC_035086.1	23442124	.	A	C	.	.	MAF_INRAE=2.532;MAF_USDA=4.918
NC_035086.1	23442166	.	G	A	.	.	MAF_INRAE=13.924;MAF_USDA=2.353
NC_035086.1	23442185	.	T	G	.	.	MAF_INRAE=5.0;MAF_USDA=11.765
NC_035086.1	23442209	.	C	T	.	.	MAF_USDA=45.833
NC_035086.1	23442226	.	A	C	.	.	MAF_USDA=4.918
NC_035086.1	23442227	.	C	T	.	.	MAF_USDA=2.459
NC_035086.1	23442237	.	G	A	.	.	MAF_INRAE=32.911;MAF_USDA=15.882
NC_035086.1	23442247	.	G	A	.	.	MAF_INRAE=13.924
NC_035086.1	23442369	.	G	A	.	.	MAF_USDA=7.647
NC_035086.1	23442406	.	C	T	.	.	MAF_INRAE=22.785;MAF_USDA=10.417
NC_035086.1	23442456	.	G	C	.	.	MAF_USDA=9.412
NC_035086.1	23442488	.	A	C	.	.	MAF_USDA=9.412
NC_035086.1	23442489	.	C	A	.	.	MAF_USDA=9.412
NC_035086.1	23442514	.	G	A	.	.	MAF_INRAE=5.263;MAF_USDA=7.377
NC_035086.1	23442518	.	C	T	.	.	MAF_USDA=12.295
NC_035086.1	23442519	.	G	A	.	.	MAF_USDA=4.167
NC_035086.1	23442521	.	T	C	.	.	MAF_INRAE=22.785;MAF_USDA=5.294
NC_035086.1	23442577	.	T	C	.	.	MAF_INRAE=26.582;MAF_USDA=44.706
NC_035086.1	23442579	.	T	G	.	.	MAF_USDA=7.377
NC_035086.1	23442581	.	G	A	.	.	MAF_USDA=9.836
NC_035086.1	23442583	.	C	T	.	.	MAF_INRAE=5.0;MAF_USDA=11.765
NC_035086.1	23442603	.	A	G	.	.	MAF_INRAE=32.911;MAF_USDA=15.882
NC_035086.1	23442662	.	A	C	.	.	MAF_INRAE=5.263;MAF_USDA=9.016
NC_035086.1	23442714	.	C	T	.	.	MAF_INRAE=43.038;MAF_USDA=48.235
NC_035086.1	23442734	.	G	A	.	.	MAF_INRAE=3.797;MAF_USDA=2.353
NC_035086.1	23442808	.	C	T	.	.	MAF_USDA=8.197
NC_035086.1	23442911	.	T	A	.	.	MAF_INRAE=41.667;MAF_USDA=34.706
NC_035086.1	23442955	.	C	G	.	.	MAF_INRAE=27.5;MAF_USDA=37.059
NC_035086.1	23443014	.	C	A	.	.	MAF_USDA=8.197
NC_035086.1	23443018	.	C	T	.	.	MAF_USDA=3.279
NC_035086.1	23443019	.	T	C	.	.	MAF_INRAE=38.333;MAF_USDA=22.941
NC_035086.1	23443126	.	A	C	.	.	MAF_USDA=4.098
NC_035086.1	23443132	.	G	A	.	.	MAF_USDA=8.197
NC_035086.1	23443144	.	T	A	.	.	MAF_USDA=9.016
NC_035086.1	23443186	.	G	T	.	.	MAF_USDA=26.19
NC_035086.1	23443227	.	C	T	.	.	MAF_USDA=9.016
NC_035086.1	23443233	.	T	G	.	.	MAF_USDA=8.197
NC_035086.1	23443237	.	G	A	.	.	MAF_INRAE=38.333;MAF_USDA=28.824
NC_035086.1	23443265	.	C	T	.	.	MAF_INRAE=36.667;MAF_USDA=50.0
NC_035086.1	23443276	.	G	C	.	.	MAF_INRAE=33.333;MAF_USDA=16.471
NC_035086.1	23443277	.	C	T	.	.	MAF_INRAE=33.333;MAF_USDA=16.471
NC_035086.1	23443285	.	C	T	.	.	MAF_INRAE=36.667;MAF_USDA=45.833
NC_035086.1	23443287	.	C	T	.	.	MAF_USDA=10.656
NC_035086.1	23443301	.	A	G	.	.	MAF_INRAE=38.333;MAF_USDA=40.0
NC_035086.1	23443334	.	G	T	.	.	MAF_USDA=1.639
NC_035086.1	23443351	.	C	T	.	.	MAF_INRAE=33.333;MAF_USDA=17.647
NC_035086.1	23443359	.	C	T	.	.	MAF_INRAE=31.667;MAF_USDA=28.824
NC_035086.1	23443377	.	G	A	.	.	MAF_USDA=9.016
NC_035086.1	23443391	.	A	T	.	.	MAF_INRAE=32.5;MAF_USDA=39.583
NC_035086.1	23443393	.	A	T	.	.	MAF_INRAE=32.5;MAF_USDA=39.583
NC_035086.1	23443394	.	C	T	.	.	MAF_INRAE=32.5;MAF_USDA=39.583
NC_035086.1	23443430	.	G	A	.	.	MAF_USDA=9.016
NC_035086.1	23443489	.	G	T	.	.	MAF_INRAE=37.5;MAF_USDA=45.882
NC_035086.1	23443496	.	C	G	.	.	MAF_USDA=9.412
NC_035086.1	23443497	.	G	A	.	.	MAF_INRAE=5.833;MAF_USDA=12.941
NC_035086.1	23443530	.	C	A	.	.	MAF_USDA=7.377
NC_035086.1	23443562	.	T	C	.	.	MAF_INRAE=9.167;MAF_USDA=13.529
NC_035086.1	23443575	.	A	G	.	.	MAF_USDA=1.639
NC_035086.1	23443578	.	A	G	.	.	MAF_INRAE=22.5;MAF_USDA=14.706
NC_035086.1	23443695	.	T	C	.	.	MAF_INRAE=35.833;MAF_USDA=42.353
NC_035086.1	23443728	.	T	G	.	.	MAF_USDA=10.0
NC_035086.1	23443729	.	T	G	.	.	MAF_USDA=10.0
NC_035086.1	23443770	.	C	T	.	.	MAF_USDA=4.918
NC_035086.1	23443805	.	A	T	.	.	MAF_INRAE=37.5;MAF_USDA=38.824
NC_035086.1	23443806	.	A	T	.	.	MAF_INRAE=37.5;MAF_USDA=38.824
NC_035086.1	23443842	.	C	A	.	.	MAF_USDA=4.918
NC_035086.1	23443966	.	C	T	.	.	MAF_INRAE=27.5;MAF_USDA=5.294
NC_035086.1	23443970	.	C	T	.	.	MAF_INRAE=20.0;MAF_USDA=1.176
NC_035086.1	23443971	.	A	G	.	.	MAF_INRAE=40.833;MAF_USDA=27.647
NC_035086.1	23444042	.	T	G	.	.	MAF_USDA=21.176
NC_035086.1	23444047	.	A	T	.	.	MAF_USDA=21.176
NC_035086.1	23444082	.	C	T	.	.	MAF_INRAE=33.333;MAF_USDA=17.059
NC_035086.1	23444107	.	G	T	.	.	MAF_INRAE=19.167
NC_035086.1	23444157	.	G	T	.	.	MAF_USDA=2.459
NC_035086.1	23444213	.	A	G	.	.	MAF_USDA=4.098
NC_035086.1	23444270	.	G	A	.	.	MAF_INRAE=39.167;MAF_USDA=22.941
NC_035086.1	23444397	.	C	T	.	.	MAF_INRAE=18.354;MAF_USDA=28.824
NC_035086.1	23444446	.	T	G,C	.	.	MAF_INRAE=16.667;MAF_USDA=31.25
NC_035086.1	23444447	.	A	G	.	.	MAF_USDA=29.167
NC_035086.1	23444470	.	A	T	.	.	MAF_INRAE=38.608;MAF_USDA=33.929
NC_035086.1	23444482	.	A	G	.	.	MAF_INRAE=32.911;MAF_USDA=16.667
NC_035086.1	23444492	.	C	A	.	.	MAF_INRAE=5.696;MAF_USDA=17.059
NC_035086.1	23444561	.	A	G	.	.	MAF_INRAE=36.076;MAF_USDA=21.765
NC_035086.1	23444588	.	A	G	.	.	MAF_USDA=5.738
NC_035086.1	23444605	.	C	T	.	.	MAF_INRAE=1.667
NC_035086.1	23444697	.	T	C	.	.	MAF_INRAE=13.333;MAF_USDA=33.333
NC_035086.1	23444769	.	A	C	.	.	MAF_INRAE=5.833;MAF_USDA=11.176
NC_035086.1	23444770	.	C	T	.	.	MAF_INRAE=5.263
NC_035086.1	23444782	.	A	G	.	.	MAF_INRAE=5.263;MAF_USDA=1.176
NC_035086.1	23444834	.	G	A	.	.	MAF_INRAE=22.785;MAF_USDA=12.941
NC_035086.1	23444835	.	G	A	.	.	MAF_INRAE=15.823;MAF_USDA=12.353
NC_035086.1	23444846	.	G	T	.	.	MAF_INRAE=15.823;MAF_USDA=8.824
NC_035086.1	23444946	.	C	A	.	.	MAF_INRAE=42.405;MAF_USDA=47.647
NC_035086.1	23444950	.	A	T	.	.	MAF_USDA=9.016
NC_035086.1	23445008	.	G	A	.	.	MAF_USDA=4.918
NC_035086.1	23445020	.	T	A	.	.	MAF_INRAE=15.823;MAF_USDA=15.882
NC_035086.1	23445044	.	C	A	.	.	MAF_INRAE=5.0;MAF_USDA=25.882
NC_035086.1	23445089	.	A	G	.	.	MAF_INRAE=22.785;MAF_USDA=5.294
NC_035086.1	23445114	.	A	G	.	.	MAF_USDA=1.639
NC_035086.1	23445122	.	G	T	.	.	MAF_INRAE=22.785;MAF_USDA=5.294
NC_035086.1	23445132	.	G	A	.	.	MAF_INRAE=12.025;MAF_USDA=6.471
NC_035086.1	23445170	.	C	A	.	.	MAF_INRAE=5.0;MAF_USDA=26.471
NC_035086.1	23445230	.	A	G	.	.	MAF_USDA=1.639
NC_035086.1	23445259	.	T	G	.	.	MAF_INRAE=5.0;MAF_USDA=26.471
NC_035086.1	23445281	.	C	T	.	.	MAF_USDA=4.706
NC_035086.1	23445319	.	T	C	.	.	MAF_INRAE=20.253;MAF_USDA=45.833
NC_035086.1	23445403	.	G	A	.	.	MAF_USDA=4.098
NC_035086.1	23445410	.	C	T	.	.	MAF_USDA=1.639
NC_035086.1	23445411	.	G	A	.	.	MAF_USDA=3.529
NC_035086.1	23445412	.	A	C	.	.	MAF_USDA=2.941
NC_035086.1	23445413	.	G	C	.	.	MAF_INRAE=19.62;MAF_USDA=46.471
NC_035086.1	23445436	.	C	T	.	.	MAF_INRAE=46.835;MAF_USDA=22.353
NC_035086.1	23445449	.	G	A	.	.	MAF_INRAE=3.165
NC_035086.1	23445475	.	A	C	.	.	MAF_INRAE=42.405;MAF_USDA=50.0
NC_035086.1	23445477	.	T	C	.	.	MAF_INRAE=15.823;MAF_USDA=14.706
NC_035086.1	23445502	.	C	A	.	.	MAF_USDA=4.918
NC_035086.1	23445525	.	A	G	.	.	MAF_INRAE=22.785;MAF_USDA=5.294
NC_035086.1	23445594	.	G	A	.	.	MAF_INRAE=13.291;MAF_USDA=2.353
NC_035086.1	23445664	.	C	A	.	.	MAF_INRAE=15.823;MAF_USDA=15.882
NC_035086.1	23445693	.	G	A	.	.	MAF_USDA=1.639
NC_035086.1	23445731	.	T	C	.	.	MAF_INRAE=17.722;MAF_USDA=29.412
NC_035086.1	23445732	.	G	A	.	.	MAF_INRAE=32.5;MAF_USDA=32.941
NC_035086.1	23445771	.	C	T	.	.	MAF_INRAE=15.823;MAF_USDA=15.294
NC_035086.1	23445906	.	T	A	.	.	MAF_USDA=8.197
NC_035086.1	23445930	.	A	T	.	.	MAF_USDA=43.75
NC_035086.1	23445949	.	T	G	.	.	MAF_INRAE=22.152;MAF_USDA=4.118
NC_035086.1	23445976	.	T	C	.	.	MAF_INRAE=5.263
NC_035086.1	23445983	.	G	T	.	.	MAF_INRAE=4.43
NC_035086.1	23445997	.	A	G	.	.	MAF_INRAE=9.167
NC_035086.1	23446017	.	C	A	.	.	MAF_INRAE=4.167
NC_035086.1	23446057	.	T	A	.	.	MAF_USDA=1.639
NC_035086.1	23446062	.	T	C	.	.	MAF_USDA=20.588
NC_035086.1	23446067	.	T	A	.	.	MAF_USDA=18.75
NC_035086.1	23446076	.	G	A	.	.	MAF_INRAE=1.667
NC_035086.1	23446114	.	G	A	.	.	MAF_INRAE=2.532;MAF_USDA=17.059
NC_035086.1	23446182	.	C	T	.	.	MAF_INRAE=20.253;MAF_USDA=45.833
NC_035086.1	23446240	.	G	C	.	.	MAF_USDA=4.918
NC_035086.1	23446302	.	T	C	.	.	MAF_INRAE=47.468;MAF_USDA=21.765
NC_035086.1	23446350	.	C	G	.	.	MAF_INRAE=3.333;MAF_USDA=11.176
NC_035086.1	23446446	.	T	C	.	.	MAF_INRAE=22.785;MAF_USDA=4.706
NC_035086.1	23446456	.	T	C	.	.	MAF_INRAE=17.722
NC_035086.1	23446466	.	G	T	.	.	MAF_USDA=4.167
NC_035086.1	23446474	.	A	T	.	.	MAF_USDA=3.529
NC_035086.1	23446514	.	A	G	.	.	MAF_USDA=5.738
NC_035086.1	23446535	.	A	G	.	.	MAF_INRAE=8.228;MAF_USDA=42.941
NC_035086.1	23446550	.	G	A	.	.	MAF_USDA=3.279
NC_035086.1	23446560	.	A	C	.	.	MAF_INRAE=11.667;MAF_USDA=2.941
NC_035086.1	23446561	.	C	T	.	.	MAF_INRAE=11.667;MAF_USDA=2.941
NC_035086.1	23446562	.	A	C	.	.	MAF_INRAE=11.667;MAF_USDA=2.353
NC_035086.1	23446564	.	T	C	.	.	MAF_INRAE=5.0;MAF_USDA=26.471
NC_035086.1	23446568	.	A	G	.	.	MAF_INRAE=5.0;MAF_USDA=27.059
NC_035086.1	23446597	.	G	T	.	.	MAF_INRAE=22.785;MAF_USDA=5.882
NC_035086.1	23446631	.	A	G	.	.	MAF_USDA=12.295
NC_035086.1	23446660	.	T	C	.	.	MAF_USDA=4.918
NC_035086.1	23446671	.	C	A	.	.	MAF_INRAE=32.911;MAF_USDA=15.294
NC_035086.1	23446742	.	C	T	.	.	MAF_INRAE=22.785;MAF_USDA=5.294
NC_035086.1	23446750	.	G	A	.	.	MAF_USDA=2.459
NC_035086.1	23446837	.	G	A	.	.	MAF_INRAE=15.19;MAF_USDA=9.412
NC_035086.1	23446909	.	C	T	.	.	MAF_USDA=4.918
NC_035086.1	23446913	.	C	G	.	.	MAF_INRAE=2.532;MAF_USDA=20.0
NC_035086.1	23446930	.	G	A	.	.	MAF_USDA=1.639
NC_035086.1	23447006	.	G	A	.	.	MAF_INRAE=31.646;MAF_USDA=16.667
NC_035086.1	23447073	.	C	T	.	.	MAF_USDA=4.918
NC_035086.1	23447086	.	A	G	.	.	MAF_INRAE=32.911;MAF_USDA=30.588
NC_035086.1	23447136	.	C	T	.	.	MAF_USDA=1.639
NC_035086.1	23447194	.	G	T	.	.	MAF_USDA=1.639
NC_035086.1	23447238	.	G	A	.	.	MAF_USDA=4.918
NC_035086.1	23447380	.	C	T	.	.	MAF_USDA=2.459
NC_035086.1	23447553	.	G	A	.	.	MAF_INRAE=32.278;MAF_USDA=15.294
NC_035086.1	23447579	.	T	C	.	.	MAF_INRAE=15.823;MAF_USDA=8.235
NC_035086.1	23447644	.	T	A	.	.	MAF_INRAE=22.785;MAF_USDA=5.882
NC_035086.1	23447810	.	G	T	.	.	MAF_USDA=1.639
NC_035086.1	23447822	.	G	T	.	.	MAF_USDA=1.639
NC_035086.1	23447829	.	G	A	.	.	MAF_INRAE=15.823;MAF_USDA=10.588
NC_035086.1	23447875	.	G	C	.	.	MAF_INRAE=39.873;MAF_USDA=41.765
NC_035086.1	23447907	.	C	T	.	.	MAF_INRAE=22.785;MAF_USDA=15.294
NC_035086.1	23448005	.	G	T	.	.	MAF_INRAE=20.253;MAF_USDA=2.353
NC_035086.1	23448065	.	G	T	.	.	MAF_INRAE=22.785;MAF_USDA=5.882
NC_035086.1	23448112	.	C	A	.	.	MAF_INRAE=5.263;MAF_USDA=5.738
NC_035086.1	23448120	.	C	T	.	.	MAF_INRAE=5.263;MAF_USDA=1.176
NC_035086.1	23448207	.	C	T	.	.	MAF_USDA=4.918
NC_035086.1	23448227	.	G	A	.	.	MAF_USDA=5.738
NC_035086.1	23448248	.	G	A	.	.	MAF_INRAE=22.785;MAF_USDA=5.882
NC_035086.1	23448523	.	C	T	.	.	MAF_USDA=1.639
NC_035086.1	23448531	.	T	A	.	.	MAF_USDA=13.934
NC_035086.1	23448671	.	C	T	.	.	MAF_INRAE=10.833;MAF_USDA=2.941
NC_035086.1	23448740	.	A	T	.	.	MAF_INRAE=43.038;MAF_USDA=30.0
NC_035086.1	23448757	.	C	T	.	.	MAF_USDA=4.918
NC_035086.1	23448769	.	T	A	.	.	MAF_INRAE=32.911;MAF_USDA=21.765
NC_035086.1	23448901	.	C	A	.	.	MAF_USDA=2.459
NC_035086.1	23448999	.	A	T	.	.	MAF_INRAE=48.734;MAF_USDA=44.706
NC_035086.1	23449012	.	C	T	.	.	MAF_INRAE=5.263;MAF_USDA=22.941
NC_035086.1	23449032	.	C	G	.	.	MAF_INRAE=22.785;MAF_USDA=5.294
NC_035086.1	23449037	.	G	A	.	.	MAF_INRAE=48.734;MAF_USDA=30.0
NC_035086.1	23449078	.	C	T	.	.	MAF_USDA=4.918
NC_035086.1	23449083	.	C	A	.	.	MAF_USDA=1.639
NC_035086.1	23449225	.	C	A	.	.	MAF_USDA=2.083
NC_035086.1	23449343	.	C	T	.	.	MAF_INRAE=22.785;MAF_USDA=5.882
NC_035086.1	23449367	.	A	G	.	.	MAF_INRAE=22.785;MAF_USDA=5.882
NC_035086.1	23449370	.	G	A	.	.	MAF_INRAE=22.152;MAF_USDA=14.118
NC_035086.1	23449390	.	G	C	.	.	MAF_USDA=13.934
NC_035086.1	23449393	.	G	A	.	.	MAF_INRAE=22.152;MAF_USDA=6.471
NC_035086.1	23449689	.	G	C	.	.	MAF_INRAE=15.789
NC_035086.1	23449699	.	A	C	.	.	MAF_USDA=10.417
NC_035086.1	23449718	.	T	C	.	.	MAF_INRAE=22.785;MAF_USDA=5.882
NC_035086.1	23449737	.	A	T	.	.	MAF_INRAE=11.667;MAF_USDA=2.941
NC_035086.1	23449755	.	C	T	.	.	MAF_USDA=3.279
NC_035086.1	23449768	.	A	T	.	.	MAF_INRAE=49.367;MAF_USDA=42.941
NC_035086.1	23449821	.	C	A	.	.	MAF_USDA=10.656
NC_035086.1	23449844	.	A	T	.	.	MAF_INRAE=26.582;MAF_USDA=18.824
NC_035086.1	23449942	.	G	T	.	.	MAF_USDA=4.918
NC_035086.1	23450116	.	G	T	.	.	MAF_INRAE=5.263;MAF_USDA=22.941
NC_035086.1	23450227	.	T	G	.	.	MAF_USDA=35.417
NC_035086.1	23450679	.	A	G	.	.	MAF_USDA=45.833
NC_035086.1	23450713	.	A	T	.	.	MAF_USDA=22.917
NC_035086.1	23450794	.	G	A	.	.	MAF_USDA=39.583
NC_035086.1	23450801	.	A	G	.	.	MAF_USDA=15.294
NC_035086.1	23450802	.	C	T	.	.	MAF_USDA=2.083
NC_035086.1	23450873	.	T	A	.	.	MAF_USDA=2.941
NC_035086.1	23450900	.	A	C	.	.	MAF_USDA=14.881
NC_035086.1	23450921	.	A	G	.	.	MAF_INRAE=2.632;MAF_USDA=4.167
NC_035086.1	23450923	.	C	A	.	.	MAF_USDA=13.529
NC_035086.1	23450965	.	T	C	.	.	MAF_USDA=1.639
NC_035086.1	23450975	.	C	T	.	.	MAF_USDA=4.918
NC_035086.1	23450990	.	G	T	.	.	MAF_USDA=2.459
NC_035086.1	23450991	.	G	C	.	.	MAF_USDA=2.459
NC_035086.1	23451036	.	T	C	.	.	MAF_INRAE=12.025;MAF_USDA=4.706
NC_035086.1	23451126	.	C	T	.	.	MAF_INRAE=28.333
NC_035086.1	23451143	.	T	G	.	.	MAF_INRAE=3.165
NC_035086.1	23451275	.	A	T	.	.	MAF_USDA=4.098
NC_035086.1	23451372	.	C	A	.	.	MAF_USDA=3.279
NC_035086.1	23451511	.	A	C	.	.	MAF_USDA=1.639
NC_035086.1	23451513	.	A	C	.	.	MAF_USDA=4.098
NC_035086.1	23451750	.	A	G	.	.	MAF_USDA=3.333
NC_035086.1	23451754	.	T	G	.	.	MAF_INRAE=5.0;MAF_USDA=13.69
NC_035086.1	23451842	.	C	A	.	.	MAF_USDA=13.934
NC_035086.1	23451923	.	G	T	.	.	MAF_INRAE=22.785;MAF_USDA=11.765
NC_035086.1	23451962	.	C	G	.	.	MAF_INRAE=11.667;MAF_USDA=3.279
NC_035086.1	23451995	.	G	C	.	.	MAF_USDA=1.639
NC_035086.1	23452062	.	T	A	.	.	MAF_USDA=6.25
NC_035086.1	23452160	.	C	A	.	.	MAF_INRAE=5.263;MAF_USDA=22.941
NC_035086.1	23452176	.	C	T	.	.	MAF_INRAE=22.785;MAF_USDA=5.294
NC_035086.1	23452209	.	A	G	.	.	MAF_INRAE=22.785;MAF_USDA=5.294
NC_035086.1	23452257	.	C	A	.	.	MAF_INRAE=15.823;MAF_USDA=8.235
NC_035086.1	23452323	.	A	C	.	.	MAF_USDA=13.529
NC_035086.1	23452339	.	G	A	.	.	MAF_INRAE=22.785;MAF_USDA=13.529
NC_035086.1	23452382	.	C	A	.	.	MAF_USDA=9.836
NC_035086.1	23452435	.	C	T	.	.	MAF_USDA=3.279
NC_035086.1	23452577	.	C	T	.	.	MAF_INRAE=19.167
NC_035086.1	23452624	.	T	C	.	.	MAF_INRAE=32.911;MAF_USDA=15.882
NC_035086.1	23452682	.	C	T	.	.	MAF_INRAE=3.797;MAF_USDA=3.529
NC_035086.1	23452829	.	G	A	.	.	MAF_INRAE=15.19
NC_035086.1	23452932	.	G	A	.	.	MAF_USDA=13.529
NC_035086.1	23452939	.	C	T	.	.	MAF_USDA=2.459
NC_035086.1	23452965	.	G	A	.	.	MAF_USDA=1.639
NC_035086.1	23452974	.	G	T	.	.	MAF_INRAE=22.785;MAF_USDA=5.294
NC_035086.1	23453078	.	C	T	.	.	MAF_INRAE=27.5;MAF_USDA=5.294
NC_035086.1	23453107	.	A	G	.	.	MAF_USDA=1.639
NC_035086.1	23453109	.	C	T	.	.	MAF_USDA=4.918
NC_035086.1	23453134	.	T	A	.	.	MAF_INRAE=5.263
NC_035086.1	23453149	.	C	A	.	.	MAF_USDA=12.941
NC_035086.1	23453175	.	C	A	.	.	MAF_USDA=2.459
NC_035086.1	23453183	.	C	G	.	.	MAF_USDA=2.459
NC_035086.1	23453198	.	G	T	.	.	MAF_INRAE=5.0;MAF_USDA=12.941
NC_035086.1	23453201	.	A	C	.	.	MAF_INRAE=20.833;MAF_USDA=12.353
NC_035086.1	23453217	.	C	T	.	.	MAF_INRAE=22.785;MAF_USDA=10.417
NC_035086.1	23453224	.	C	G	.	.	MAF_INRAE=22.785;MAF_USDA=5.882
NC_035086.1	23453283	.	T	G	.	.	MAF_INRAE=22.152;MAF_USDA=5.882
NC_035086.1	23453314	.	G	A	.	.	MAF_INRAE=12.025;MAF_USDA=4.706
NC_035086.1	23453318	.	A	T	.	.	MAF_USDA=2.083
NC_035086.1	23453347	.	G	T	.	.	MAF_USDA=4.918
NC_035086.1	23453358	.	G	T	.	.	MAF_INRAE=21.519;MAF_USDA=2.083
NC_035086.1	23453458	.	G	T	.	.	MAF_USDA=2.459
NC_035086.1	23453486	.	C	A	.	.	MAF_USDA=10.417
NC_035086.1	23453519	.	T	G	.	.	MAF_USDA=8.333
NC_035086.1	23453571	.	G	A	.	.	MAF_INRAE=48.734;MAF_USDA=45.833
NC_035086.1	23453754	.	C	T	.	.	MAF_INRAE=5.263;MAF_USDA=10.417
NC_035086.1	23453801	.	C	T	.	.	MAF_USDA=2.459
NC_035086.1	23453818	.	C	T	.	.	MAF_INRAE=5.263;MAF_USDA=4.118
NC_035086.1	23454095	.	C	A	.	.	MAF_INRAE=19.167;MAF_USDA=2.083
NC_035086.1	23454096	.	G	T	.	.	MAF_INRAE=19.167;MAF_USDA=2.083
NC_035086.1	23454235	.	A	G	.	.	MAF_INRAE=24.167;MAF_USDA=8.333
NC_035086.1	23454249	.	G	A	.	.	MAF_INRAE=5.263;MAF_USDA=23.529
NC_035086.1	23454269	.	C	T	.	.	MAF_INRAE=24.167;MAF_USDA=10.417
NC_035086.1	23454350	.	C	A	.	.	MAF_INRAE=25.833;MAF_USDA=5.294
NC_035086.1	23454351	.	G	A	.	.	MAF_USDA=31.176
NC_035086.1	23454421	.	TGAAAAC	TGAAAAG	.	.	MAF_USDA=45.833
NC_035086.1	23454427	.	C	G	.	.	MAF_INRAE=31.579
NC_035086.1	23454495	.	G	T	.	.	MAF_INRAE=17.5
NC_035086.1	23454497	.	G	A	.	.	MAF_INRAE=17.5
NC_035086.1	23454536	.	A	C	.	.	MAF_INRAE=32.911;MAF_USDA=15.294
NC_035086.1	23454547	.	A	C	.	.	MAF_INRAE=5.696;MAF_USDA=33.529
NC_035086.1	23454566	.	A	C	.	.	MAF_USDA=15.294
NC_035086.1	23454576	.	T	C	.	.	MAF_INRAE=16.667;MAF_USDA=1.639
NC_035086.1	23454587	.	T	C	.	.	MAF_USDA=1.639
NC_035086.1	23454591	.	C	T	.	.	MAF_INRAE=22.785;MAF_USDA=5.294
NC_035086.1	23454645	.	C	A	.	.	MAF_USDA=6.557
NC_035086.1	23454665	.	G	A	.	.	MAF_USDA=4.098
NC_035086.1	23454672	.	T	C	.	.	MAF_INRAE=5.0;MAF_USDA=12.353
NC_035086.1	23454682	.	G	T	.	.	MAF_INRAE=22.785;MAF_USDA=5.294
NC_035086.1	23454686	.	G	A	.	.	MAF_USDA=4.918
NC_035086.1	23454846	.	C	A	.	.	MAF_INRAE=10.833;MAF_USDA=3.279
NC_035086.1	23454912	.	T	G	.	.	MAF_INRAE=22.785;MAF_USDA=6.471
NC_035086.1	23455117	.	C	T	.	.	MAF_USDA=4.918
NC_035086.1	23455148	.	A	G	.	.	MAF_USDA=12.941
NC_035086.1	23455180	.	A	G	.	.	MAF_INRAE=22.785;MAF_USDA=10.417
NC_035086.1	23455188	.	G	A	.	.	MAF_INRAE=22.785;MAF_USDA=5.882
NC_035086.1	23455205	.	C	A	.	.	MAF_USDA=2.941
NC_035086.1	23455314	.	A	G	.	.	MAF_USDA=17.059
NC_035086.1	23455373	.	C	T	.	.	MAF_INRAE=5.263
NC_035086.1	23455603	.	T	C	.	.	MAF_USDA=1.639
NC_035086.1	23455640	.	C	A	.	.	MAF_USDA=17.647
NC_035086.1	23455760	.	A	T	.	.	MAF_INRAE=48.101;MAF_USDA=40.0
NC_035086.1	23455774	.	A	T	.	.	MAF_INRAE=5.263;MAF_USDA=22.941
NC_035086.1	23455781	.	C	G	.	.	MAF_INRAE=18.354
NC_035086.1	23455877	.	T	A	.	.	MAF_INRAE=5.263;MAF_USDA=27.059
NC_035086.1	23455990	.	T	A	.	.	MAF_USDA=3.333
NC_035086.1	23456051	.	G	T	.	.	MAF_USDA=31.25
NC_035086.1	23456198	.	A	G	.	.	MAF_USDA=13.529
NC_035086.1	23456362	.	G	A	.	.	MAF_INRAE=46.835;MAF_USDA=39.412
NC_035086.1	23456372	.	G	T	.	.	MAF_USDA=2.459
NC_035086.1	23456419	.	C	T	.	.	MAF_INRAE=3.165;MAF_USDA=4.918
NC_035086.1	23456427	.	A	G	.	.	MAF_INRAE=3.165
NC_035086.1	23456455	.	G	T	.	.	MAF_INRAE=10.833;MAF_USDA=2.459
NC_035086.1	23456468	.	G	A	.	.	MAF_INRAE=10.833;MAF_USDA=2.459
NC_035086.1	23456492	.	T	C	.	.	MAF_INRAE=10.833;MAF_USDA=3.279
NC_035086.1	23456495	.	A	T	.	.	MAF_INRAE=10.833;MAF_USDA=2.459
NC_035086.1	23456512	.	G	T	.	.	MAF_INRAE=24.684;MAF_USDA=13.529
NC_035086.1	23456533	.	C	T	.	.	MAF_USDA=2.459
NC_035086.1	23456629	.	G	A	.	.	MAF_INRAE=5.263;MAF_USDA=21.765
NC_035086.1	23456638	.	G	A	.	.	MAF_INRAE=5.263;MAF_USDA=5.294
NC_035086.1	23456645	.	T	C	.	.	MAF_USDA=2.459
NC_035086.1	23456715	.	C	A	.	.	MAF_INRAE=5.263
NC_035086.1	23456742	.	A	G	.	.	MAF_USDA=1.639
NC_035086.1	23456765	.	C	G	.	.	MAF_USDA=9.836
NC_035086.1	23456768	.	G	A	.	.	MAF_USDA=4.098
NC_035086.1	23456781	.	G	T	.	.	MAF_INRAE=5.263
NC_035086.1	23456798	.	C	T	.	.	MAF_USDA=6.25
NC_035086.1	23456878	.	C	T	.	.	MAF_INRAE=13.291;MAF_USDA=2.353
NC_035086.1	23456897	.	T	A	.	.	MAF_INRAE=22.152;MAF_USDA=5.294
NC_035086.1	23456906	.	G	A	.	.	MAF_INRAE=2.532;MAF_USDA=3.279
NC_035086.1	23457082	.	C	T	.	.	MAF_USDA=1.639
NC_035086.1	23457137	.	G	T	.	.	MAF_USDA=2.459
NC_035086.1	23457163	.	C	G	.	.	MAF_USDA=41.176
NC_035086.1	23457196	.	C	T	.	.	MAF_INRAE=5.263;MAF_USDA=5.738
NC_035086.1	23457224	.	G	C	.	.	MAF_USDA=4.098
NC_035086.1	23457245	.	G	C	.	.	MAF_USDA=2.941
NC_035086.1	23457249	.	G	A	.	.	MAF_INRAE=31.579;MAF_USDA=42.262
NC_035086.1	23457258	.	G	A	.	.	MAF_INRAE=31.579;MAF_USDA=42.857
NC_035086.1	23457277	.	A	C	.	.	MAF_USDA=2.5
NC_035086.1	23457288	.	T	C	.	.	MAF_USDA=14.458
NC_035086.1	23457476	.	T	C	.	.	MAF_USDA=2.5
NC_035086.1	23457571	.	A	C	.	.	MAF_USDA=5.294
NC_035086.1	23457605	.	C	T	.	.	MAF_USDA=3.279
NC_035086.1	23457695	.	G	A	.	.	MAF_INRAE=17.722;MAF_USDA=9.016
NC_035086.1	23457743	.	G	A	.	.	MAF_INRAE=5.0;MAF_USDA=10.0
NC_035086.1	23457803	.	G	T	.	.	MAF_INRAE=18.354
NC_035086.1	23457954	.	T	G	.	.	MAF_INRAE=22.785;MAF_USDA=5.294
NC_035086.1	23457972	.	C	T	.	.	MAF_USDA=1.639
NC_035086.1	23458048	.	A	T	.	.	MAF_USDA=7.377
NC_035086.1	23458224	.	G	T	.	.	MAF_INRAE=5.263;MAF_USDA=14.583
NC_035086.1	23458244	.	T	C	.	.	MAF_USDA=1.639
NC_035086.1	23458251	.	C	T	.	.	MAF_USDA=1.639
NC_035086.1	23458275	.	C	T	.	.	MAF_INRAE=2.532;MAF_USDA=3.279
NC_035086.1	23458283	.	C	T	.	.	MAF_USDA=1.639
NC_035086.1	23458291	.	C	T	.	.	MAF_USDA=4.098
NC_035086.1	23458308	.	A	G	.	.	MAF_USDA=2.083
NC_035086.1	23458361	.	G	T	.	.	MAF_INRAE=5.263;MAF_USDA=22.941
NC_035086.1	23458387	.	T	A	.	.	MAF_USDA=4.118
NC_035086.1	23458407	.	T	C	.	.	MAF_INRAE=18.354
NC_035086.1	23458616	.	T	C	.	.	MAF_INRAE=27.848;MAF_USDA=24.118
NC_035086.1	23458685	.	A	C	.	.	MAF_INRAE=24.684;MAF_USDA=13.529
NC_035086.1	23458736	.	C	A	.	.	MAF_USDA=13.115
NC_035086.1	23458747	.	G	C	.	.	MAF_INRAE=29.747;MAF_USDA=26.471
NC_035086.1	23458824	.	T	A	.	.	MAF_USDA=2.941
NC_035086.1	23458907	.	A	G	.	.	MAF_INRAE=49.367;MAF_USDA=50.0
NC_035086.1	23458927	.	T	C	.	.	MAF_INRAE=19.62;MAF_USDA=14.754
NC_035086.1	23458947	.	A	G	.	.	MAF_INRAE=5.263;MAF_USDA=3.529
NC_035086.1	23459016	.	G	A	.	.	MAF_INRAE=31.579;MAF_USDA=33.333
NC_035086.1	23459017	.	T	A	.	.	MAF_USDA=11.905
NC_035086.1	23459046	.	T	C	.	.	MAF_INRAE=22.785;MAF_USDA=5.882
NC_035086.1	23459090	.	T	C	.	.	MAF_USDA=1.639
NC_035086.1	23459099	.	T	G	.	.	MAF_INRAE=13.291;MAF_USDA=2.941
NC_035086.1	23459240	.	A	G	.	.	MAF_USDA=1.639
NC_035086.1	23459388	.	C	A	.	.	MAF_INRAE=2.532;MAF_USDA=4.918
NC_035086.1	23459394	.	T	A	.	.	MAF_INRAE=2.532;MAF_USDA=4.918
NC_035086.1	23459452	.	C	T	.	.	MAF_INRAE=5.263;MAF_USDA=5.738
NC_035086.1	23459558	.	C	T	.	.	MAF_INRAE=5.263
NC_035086.1	23459681	.	C	A	.	.	MAF_INRAE=33.544;MAF_USDA=8.235
NC_035086.1	23459688	.	T	C	.	.	MAF_INRAE=25.316;MAF_USDA=12.353
NC_035086.1	23459770	.	T	A	.	.	MAF_USDA=12.295
NC_035086.1	23459834	.	C	T	.	.	MAF_INRAE=5.263;MAF_USDA=5.738
NC_035086.1	23459867	.	G	T	.	.	MAF_INRAE=15.19
NC_035086.1	23459921	.	A	T	.	.	MAF_USDA=5.738
NC_035086.1	23460000	.	C	T	.	.	MAF_INRAE=2.532;MAF_USDA=4.098
NC_035086.1	23460006	.	T	C	.	.	MAF_INRAE=2.532;MAF_USDA=4.918
NC_035086.1	23460014	.	C	A	.	.	MAF_USDA=2.459
NC_035086.1	23460023	.	G	A	.	.	MAF_USDA=1.639
NC_035086.1	23460038	.	G	A	.	.	MAF_INRAE=10.833;MAF_USDA=2.941
NC_035086.1	23460047	.	A	T	.	.	MAF_USDA=4.918
NC_035086.1	23460060	.	A	G	.	.	MAF_INRAE=2.532;MAF_USDA=3.279
NC_035086.1	23460062	.	T	C	.	.	MAF_INRAE=1.667;MAF_USDA=3.279
NC_035086.1	23460064	.	T	C	.	.	MAF_INRAE=10.833;MAF_USDA=3.279
NC_035086.1	23460108	.	C	T	.	.	MAF_INRAE=2.532;MAF_USDA=3.279
NC_035086.1	23460119	.	C	T	.	.	MAF_INRAE=5.263;MAF_USDA=5.738
NC_035086.1	23460121	.	G	A	.	.	MAF_USDA=5.738
NC_035086.1	23460124	.	T	A	.	.	MAF_USDA=5.738
NC_035086.1	23460131	.	A	T	.	.	MAF_INRAE=5.263;MAF_USDA=5.738
NC_035086.1	23460139	.	C	G	.	.	MAF_INRAE=5.263
NC_035086.1	23460252	.	T	G	.	.	MAF_INRAE=2.532;MAF_USDA=4.918
NC_035086.1	23460337	.	G	A	.	.	MAF_USDA=3.279
NC_035086.1	23460359	.	C	A	.	.	MAF_USDA=33.333
NC_035086.1	23460375	.	T	C	.	.	MAF_INRAE=47.468;MAF_USDA=21.765
NC_035086.1	23460483	.	C	T	.	.	MAF_USDA=4.098
NC_035086.1	23460577	.	T	C	.	.	MAF_INRAE=15.833;MAF_USDA=46.429
NC_035086.1	23460590	.	G	T	.	.	MAF_INRAE=5.263;MAF_USDA=2.353
NC_035086.1	23460703	.	A	T	.	.	MAF_INRAE=2.532;MAF_USDA=7.647
NC_035086.1	23460712	.	T	G	.	.	MAF_INRAE=2.532;MAF_USDA=4.918
NC_035086.1	23460717	.	C	G	.	.	MAF_USDA=12.295
NC_035086.1	23460743	.	G	C	.	.	MAF_INRAE=2.532;MAF_USDA=4.918
NC_035086.1	23460818	.	G	T	.	.	MAF_INRAE=2.532;MAF_USDA=4.098
NC_035086.1	23460845	.	C	T	.	.	MAF_INRAE=7.5;MAF_USDA=12.5
NC_035086.1	23460862	.	A	G	.	.	MAF_INRAE=2.532;MAF_USDA=4.918
NC_035086.1	23460866	.	G	A	.	.	MAF_INRAE=18.354
NC_035086.1	23460912	.	G	A	.	.	MAF_INRAE=2.532;MAF_USDA=4.918
NC_035086.1	23461015	.	C	T	.	.	MAF_USDA=5.738
NC_035086.1	23461055	.	C	T	.	.	MAF_INRAE=34.81;MAF_USDA=8.824
NC_035086.1	23461063	.	A	G	.	.	MAF_INRAE=6.329;MAF_USDA=9.412
NC_035086.1	23461084	.	T	A	.	.	MAF_USDA=12.5
NC_035086.1	23461146	.	G	A	.	.	MAF_INRAE=1.667
NC_035086.1	23461148	.	A	G	.	.	MAF_INRAE=1.667
NC_035086.1	23461151	.	T	G	.	.	MAF_INRAE=1.667
NC_035086.1	23461153	.	T	C	.	.	MAF_INRAE=1.667
NC_035086.1	23461161	.	A	G	.	.	MAF_INRAE=1.667
NC_035086.1	23461162	.	C	T	.	.	MAF_INRAE=1.667
NC_035086.1	23461203	.	G	A	.	.	MAF_INRAE=2.5
NC_035086.1	23461206	.	C	T	.	.	MAF_INRAE=2.5
NC_035086.1	23461207	.	A	G	.	.	MAF_INRAE=1.667
NC_035086.1	23461251	.	T	A	.	.	MAF_INRAE=17.722;MAF_USDA=12.353
NC_035086.1	23461403	.	T	C	.	.	MAF_INRAE=22.152;MAF_USDA=4.118
NC_035086.1	23461422	.	A	G	.	.	MAF_INRAE=22.152;MAF_USDA=17.647
NC_035086.1	23461441	.	C	T	.	.	MAF_USDA=13.115
NC_035086.1	23461453	.	G	T	.	.	MAF_INRAE=5.263
NC_035086.1	23461457	.	G	T	.	.	MAF_INRAE=19.167;MAF_USDA=22.941
NC_035086.1	23461460	.	A	T	.	.	MAF_INRAE=15.833;MAF_USDA=2.353
NC_035086.1	23461513	.	A	G	.	.	MAF_INRAE=1.667
NC_035086.1	23461515	.	C	T	.	.	MAF_INRAE=1.667
NC_035086.1	23461518	.	A	G	.	.	MAF_USDA=8.197
NC_035086.1	23461521	.	A	C	.	.	MAF_INRAE=1.667
NC_035086.1	23461526	.	G	T	.	.	MAF_INRAE=1.667
NC_035086.1	23461533	.	G	T	.	.	MAF_USDA=3.279
NC_035086.1	23461544	.	T	G	.	.	MAF_USDA=4.098
NC_035086.1	23461551	.	C	T	.	.	MAF_USDA=3.279
NC_035086.1	23461558	.	A	G	.	.	MAF_USDA=3.279
NC_035086.1	23461580	.	T	G	.	.	MAF_INRAE=5.0;MAF_USDA=8.824
NC_035086.1	23461598	.	A	G	.	.	MAF_INRAE=2.532;MAF_USDA=3.279
NC_035086.1	23461624	.	A	G	.	.	MAF_INRAE=15.833
NC_035086.1	23461627	.	G	T	.	.	MAF_INRAE=22.152;MAF_USDA=17.647
NC_035086.1	23461641	.	C	A	.	.	MAF_INRAE=14.557
NC_035086.1	23461647	.	C	T	.	.	MAF_INRAE=4.167
NC_035086.1	23461716	.	C	T	.	.	MAF_INRAE=22.152;MAF_USDA=18.235
NC_035086.1	23461731	.	T	C	.	.	MAF_INRAE=22.152;MAF_USDA=18.824
NC_035086.1	23461877	.	G	T	.	.	MAF_INRAE=5.263;MAF_USDA=4.918
NC_035086.1	23461972	.	T	C	.	.	MAF_USDA=1.639
NC_035086.1	23461979	.	C	T	.	.	MAF_INRAE=22.785;MAF_USDA=17.647
NC_035086.1	23462032	.	G	C	.	.	MAF_INRAE=18.354;MAF_USDA=5.738
NC_035086.1	23462034	.	C	A	.	.	MAF_INRAE=19.167;MAF_USDA=5.738
NC_035086.1	23462068	.	C	A	.	.	MAF_USDA=3.279
NC_035086.1	23462113	.	T	C	.	.	MAF_INRAE=18.354;MAF_USDA=20.588
NC_035086.1	23462133	.	T	A	.	.	MAF_INRAE=47.468;MAF_USDA=22.024
NC_035086.1	23462230	.	C	T	.	.	MAF_USDA=2.459
NC_035086.1	23462233	.	A	C	.	.	MAF_INRAE=22.152;MAF_USDA=18.235
NC_035086.1	23462422	.	T	C	.	.	MAF_INRAE=17.722;MAF_USDA=14.118
NC_035086.1	23462457	.	A	G	.	.	MAF_USDA=15.882
NC_035086.1	23462510	.	G	A	.	.	MAF_INRAE=47.468;MAF_USDA=44.118
NC_035086.1	23462573	.	C	T	.	.	MAF_INRAE=2.532;MAF_USDA=4.098
NC_035086.1	23462600	.	G	T	.	.	MAF_USDA=4.706
NC_035086.1	23462652	.	A	G	.	.	MAF_INRAE=10.833;MAF_USDA=18.75
NC_035086.1	23462655	.	A	G	.	.	MAF_INRAE=15.823;MAF_USDA=23.529
NC_035086.1	23462695	.	T	C	.	.	MAF_USDA=13.115
NC_035086.1	23462817	.	T	A	.	.	MAF_USDA=3.279
NC_035086.1	23462848	.	C	T	.	.	MAF_INRAE=36.076;MAF_USDA=36.471
NC_035086.1	23462907	.	C	T	.	.	MAF_USDA=1.639
NC_035086.1	23462992	.	T	C	.	.	MAF_INRAE=5.263
NC_035086.1	23463140	.	G	A	.	.	MAF_USDA=11.475
NC_035086.1	23463154	.	T	C	.	.	MAF_USDA=18.824
NC_035086.1	23463159	.	C	T	.	.	MAF_USDA=15.294
NC_035086.1	23463160	.	A	G	.	.	MAF_USDA=9.836
NC_035086.1	23463164	.	C	T	.	.	MAF_USDA=3.279
NC_035086.1	23463247	.	A	T	.	.	MAF_INRAE=5.263;MAF_USDA=3.279
NC_035086.1	23463293	.	C	T	.	.	MAF_USDA=3.529
NC_035086.1	23463300	.	G	C	.	.	MAF_INRAE=15.823;MAF_USDA=8.824
NC_035086.1	23463369	.	A	T	.	.	MAF_USDA=6.557
NC_035086.1	23463371	.	T	A	.	.	MAF_USDA=6.557
NC_035086.1	23463432	.	C	T	.	.	MAF_INRAE=36.709;MAF_USDA=20.0
NC_035086.1	23463465	.	G	A	.	.	MAF_INRAE=36.709;MAF_USDA=20.0
NC_035086.1	23463532	.	T	C	.	.	MAF_USDA=13.934
NC_035086.1	23463600	.	C	T	.	.	MAF_USDA=1.639
NC_035086.1	23463622	.	G	T	.	.	MAF_INRAE=14.557;MAF_USDA=3.529
NC_035086.1	23463624	.	T	G	.	.	MAF_USDA=15.882
NC_035086.1	23463706	.	A	G	.	.	MAF_INRAE=24.684;MAF_USDA=15.882
NC_035086.1	23463792	.	C	T	.	.	MAF_INRAE=49.367;MAF_USDA=42.941
NC_035086.1	23463812	.	C	A	.	.	MAF_INRAE=50.0;MAF_USDA=42.941
NC_035086.1	23463859	.	C	T	.	.	MAF_INRAE=5.263;MAF_USDA=1.765
NC_035086.1	23463869	.	G	C	.	.	MAF_INRAE=14.557;MAF_USDA=18.235
NC_035086.1	23463879	.	G	A	.	.	MAF_INRAE=36.076;MAF_USDA=22.353
NC_035086.1	23463979	.	T	C	.	.	MAF_USDA=5.738
NC_035086.1	23464012	.	T	A	.	.	MAF_USDA=15.882
NC_035086.1	23464086	.	T	A	.	.	MAF_USDA=1.639
NC_035086.1	23464088	.	G	A	.	.	MAF_USDA=1.667
NC_035086.1	23464121	.	G	A	.	.	MAF_INRAE=15.833;MAF_USDA=35.294
NC_035086.1	23464132	.	G	T	.	.	MAF_USDA=15.294
NC_035086.1	23464213	.	A	C	.	.	MAF_USDA=1.639
NC_035086.1	23464258	.	C	A	.	.	MAF_INRAE=37.342;MAF_USDA=19.412
NC_035086.1	23464283	.	G	T	.	.	MAF_INRAE=11.392;MAF_USDA=5.882
NC_035086.1	23464319	.	T	G	.	.	MAF_INRAE=36.076;MAF_USDA=22.353
NC_035086.1	23464322	.	C	T	.	.	MAF_INRAE=17.5;MAF_USDA=20.0
NC_035086.1	23464327	.	G	A	.	.	MAF_INRAE=14.557;MAF_USDA=20.0
NC_035086.1	23464328	.	G	A	.	.	MAF_INRAE=48.333;MAF_USDA=42.941
NC_035086.1	23464390	.	A	G	.	.	MAF_USDA=2.459
NC_035086.1	23464412	.	A	C	.	.	MAF_INRAE=24.684;MAF_USDA=35.417
NC_035086.1	23464524	.	C	T	.	.	MAF_INRAE=15.833;MAF_USDA=14.118
NC_035086.1	23464584	.	T	C	.	.	MAF_INRAE=36.709;MAF_USDA=17.647
NC_035086.1	23464666	.	G	A	.	.	MAF_INRAE=47.468;MAF_USDA=40.0
NC_035086.1	23464699	.	G	A	.	.	MAF_USDA=10.656
NC_035086.1	23464710	.	T	C	.	.	MAF_USDA=11.475
NC_035086.1	23464712	.	G	A	.	.	MAF_USDA=14.754
NC_035086.1	23464716	.	C	A	.	.	MAF_INRAE=13.924;MAF_USDA=3.529
NC_035086.1	23464728	.	G	A	.	.	MAF_USDA=17.213
NC_035086.1	23464735	.	G	A	.	.	MAF_USDA=13.934
NC_035086.1	23464745	.	G	A	.	.	MAF_USDA=14.754
NC_035086.1	23464749	.	C	T	.	.	MAF_USDA=20.492
NC_035086.1	23464760	.	C	T	.	.	MAF_USDA=15.574
NC_035086.1	23464768	.	G	A	.	.	MAF_USDA=15.574
NC_035086.1	23464781	.	C	T	.	.	MAF_USDA=18.852
NC_035086.1	23464782	.	G	A	.	.	MAF_USDA=8.197
NC_035086.1	23464785	.	T	A	.	.	MAF_USDA=4.918
NC_035086.1	23464796	.	A	G	.	.	MAF_USDA=4.098
NC_035086.1	23464798	.	A	G	.	.	MAF_INRAE=24.051;MAF_USDA=12.941
NC_035086.1	23464800	.	A	G	.	.	MAF_USDA=17.213
NC_035086.1	23464812	.	T	A	.	.	MAF_USDA=4.098
NC_035086.1	23464823	.	G	C	.	.	MAF_USDA=2.083
NC_035086.1	23464826	.	T	C	.	.	MAF_USDA=19.412
NC_035086.1	23464827	.	T	A	.	.	MAF_USDA=18.033
NC_035086.1	23464837	.	G	A	.	.	MAF_INRAE=4.167
NC_035086.1	23464845	.	G	A	.	.	MAF_INRAE=4.167;MAF_USDA=19.672
NC_035086.1	23464883	.	T	A	.	.	MAF_INRAE=3.333;MAF_USDA=19.672
NC_035086.1	23464887	.	G	A	.	.	MAF_INRAE=3.333
NC_035086.1	23464900	.	G	T	.	.	MAF_INRAE=15.0;MAF_USDA=10.0
NC_035086.1	23464924	.	T	C	.	.	MAF_INRAE=2.5;MAF_USDA=18.333
NC_035086.1	23464934	.	C	A	.	.	MAF_INRAE=2.5;MAF_USDA=14.167
NC_035086.1	23464937	.	T	C	.	.	MAF_USDA=18.333
NC_035086.1	23464949	.	T	G	.	.	MAF_INRAE=3.797;MAF_USDA=2.976
NC_035086.1	23464950	.	T	C	.	.	MAF_INRAE=1.667
NC_035086.1	23464970	.	C	T	.	.	MAF_INRAE=1.667
NC_035086.1	23464975	.	G	C	.	.	MAF_INRAE=24.684;MAF_USDA=14.706
NC_035086.1	23465028	.	C	A	.	.	MAF_INRAE=35.443;MAF_USDA=14.754
NC_035086.1	23465092	.	C	T	.	.	MAF_INRAE=15.0;MAF_USDA=20.0
NC_035086.1	23465132	.	A	C	.	.	MAF_USDA=2.459
NC_035086.1	23465181	.	T	C	.	.	MAF_INRAE=47.468;MAF_USDA=41.176
NC_035086.1	23465338	.	A	T	.	.	MAF_USDA=9.016
NC_035086.1	23465423	.	T	G	.	.	MAF_INRAE=15.833;MAF_USDA=17.059
NC_035086.1	23465447	.	C	T	.	.	MAF_USDA=6.557
NC_035086.1	23465451	.	A	T	.	.	MAF_USDA=6.557
NC_035086.1	23465455	.	A	C	.	.	MAF_USDA=7.377
NC_035086.1	23465458	.	A	C	.	.	MAF_USDA=7.377
NC_035086.1	23465459	.	A	C	.	.	MAF_USDA=7.377
NC_035086.1	23465474	.	G	A	.	.	MAF_USDA=6.557
NC_035086.1	23465475	.	C	A	.	.	MAF_USDA=6.557
NC_035086.1	23465481	.	T	C	.	.	MAF_USDA=6.557
NC_035086.1	23465489	.	G	T	.	.	MAF_INRAE=14.557;MAF_USDA=19.412
NC_035086.1	23465502	.	T	G	.	.	MAF_USDA=4.918
NC_035086.1	23465503	.	G	A	.	.	MAF_USDA=6.557
NC_035086.1	23465509	.	A	C	.	.	MAF_USDA=4.098
NC_035086.1	23465525	.	T	C	.	.	MAF_USDA=4.918
NC_035086.1	23465559	.	G	T	.	.	MAF_USDA=3.279
NC_035086.1	23465565	.	A	C	.	.	MAF_INRAE=48.101;MAF_USDA=41.765
NC_035086.1	23465573	.	A	C	.	.	MAF_INRAE=14.557;MAF_USDA=18.824
NC_035086.1	23465578	.	A	T	.	.	MAF_INRAE=48.101;MAF_USDA=31.25
NC_035086.1	23465627	.	G	C	.	.	MAF_USDA=7.059
NC_035086.1	23465628	.	C	A	.	.	MAF_INRAE=37.342;MAF_USDA=27.059
NC_035086.1	23465747	.	T	C	.	.	MAF_USDA=21.739
NC_035086.1	23466037	.	C	T	.	.	MAF_USDA=15.217
NC_035086.1	23466038	.	A	G	.	.	MAF_USDA=15.217
NC_035086.1	23466077	.	A	C	.	.	MAF_USDA=23.913
NC_035086.1	23466239	.	C	T	.	.	MAF_USDA=33.333
NC_035086.1	23466299	.	G	A	.	.	MAF_USDA=12.5
NC_035086.1	23466420	.	A	C	.	.	MAF_USDA=45.652
NC_035086.1	23466452	.	A	C	.	.	MAF_USDA=6.522
NC_035086.1	23466686	.	G	A	.	.	MAF_USDA=28.261
NC_035086.1	23466700	.	G	C	.	.	MAF_USDA=36.957
NC_035086.1	23467357	.	A	T	.	.	MAF_USDA=6.25
NC_035086.1	23467383	.	G	C	.	.	MAF_USDA=43.75
NC_035086.1	23468544	.	A	G	.	.	MAF_INRAE=2.632
NC_035086.1	23468560	.	C	T	.	.	MAF_USDA=39.13
NC_035086.1	23468709	.	G	A	.	.	MAF_INRAE=46.835;MAF_USDA=35.882
NC_035086.1	23468793	.	T	A	.	.	MAF_INRAE=47.468;MAF_USDA=35.294
NC_035086.1	23468875	.	A	T	.	.	MAF_USDA=3.333
NC_035086.1	23468877	.	A	T	.	.	MAF_INRAE=25.316;MAF_USDA=32.143
NC_035086.1	23468885	.	C	T	.	.	MAF_INRAE=5.263;MAF_USDA=3.333
NC_035086.1	23468914	.	T	G	.	.	MAF_INRAE=5.263
NC_035086.1	23468921	.	T	A	.	.	MAF_USDA=2.459
NC_035086.1	23468922	.	T	A	.	.	MAF_USDA=3.279
NC_035086.1	23469017	.	C	A	.	.	MAF_INRAE=5.0;MAF_USDA=9.524
NC_035086.1	23469077	.	G	T	.	.	MAF_USDA=2.459
NC_035086.1	23469274	.	G	A	.	.	MAF_USDA=4.918
NC_035086.1	23469350	.	T	C	.	.	MAF_INRAE=45.57;MAF_USDA=31.176
NC_035086.1	23469356	.	T	C	.	.	MAF_USDA=3.279
NC_035086.1	23469516	.	A	C	.	.	MAF_INRAE=46.203;MAF_USDA=31.176
NC_035086.1	23469520	.	G	A	.	.	MAF_USDA=4.118
NC_035086.1	23469565	.	A	T	.	.	MAF_INRAE=36.076;MAF_USDA=31.765
NC_035086.1	23469640	.	A	C	.	.	MAF_USDA=7.377
NC_035086.1	23469678	.	A	T	.	.	MAF_INRAE=45.57;MAF_USDA=30.0
NC_035086.1	23469767	.	T	A	.	.	MAF_INRAE=11.667;MAF_USDA=3.279
NC_035086.1	23469779	.	G	A	.	.	MAF_USDA=1.639
NC_035086.1	23469807	.	G	A	.	.	MAF_INRAE=11.392;MAF_USDA=12.353
NC_035086.1	23469899	.	C	A	.	.	MAF_USDA=5.882
NC_035086.1	23469940	.	A	G	.	.	MAF_USDA=2.459
NC_035086.1	23469971	.	A	G	.	.	MAF_INRAE=49.367;MAF_USDA=30.0
NC_035086.1	23470007	.	A	T	.	.	MAF_USDA=6.557
NC_035086.1	23470014	.	T	C	.	.	MAF_INRAE=14.557;MAF_USDA=4.118
NC_035086.1	23470058	.	C	T	.	.	MAF_USDA=12.941
NC_035086.1	23470067	.	A	G	.	.	MAF_USDA=5.738
NC_035086.1	23470082	.	C	T	.	.	MAF_USDA=6.557
NC_035086.1	23470096	.	G	A	.	.	MAF_INRAE=45.57;MAF_USDA=35.294
NC_035086.1	23470118	.	C	T	.	.	MAF_INRAE=20.253;MAF_USDA=17.647
NC_035086.1	23470267	.	G	T	.	.	MAF_INRAE=22.5;MAF_USDA=35.417
NC_035086.1	23470289	.	G	A	.	.	MAF_USDA=7.377
NC_035086.1	23470295	.	C	A	.	.	MAF_USDA=2.083
NC_035086.1	23470321	.	A	G	.	.	MAF_USDA=4.098
NC_035086.1	23470325	.	C	A	.	.	MAF_USDA=5.833
NC_035086.1	23470331	.	G	A	.	.	MAF_INRAE=25.949;MAF_USDA=38.095
NC_035086.1	23470352	.	C	T	.	.	MAF_USDA=5.833
NC_035086.1	23470419	.	C	A	.	.	MAF_INRAE=3.797;MAF_USDA=2.941
NC_035086.1	23470470	.	C	T	.	.	MAF_INRAE=45.57;MAF_USDA=34.118
NC_035086.1	23470479	.	C	T	.	.	MAF_USDA=5.738
NC_035086.1	23470528	.	T	A	.	.	MAF_USDA=5.738
NC_035086.1	23470550	.	G	A	.	.	MAF_INRAE=24.051;MAF_USDA=15.882
NC_035086.1	23470609	.	T	A	.	.	MAF_USDA=4.098
NC_035086.1	23470616	.	G	T	.	.	MAF_INRAE=15.19
NC_035086.1	23470686	.	C	T	.	.	MAF_USDA=5.738
NC_035086.1	23470720	.	C	A	.	.	MAF_USDA=5.738
NC_035086.1	23470818	.	A	G	.	.	MAF_USDA=5.738
NC_035086.1	23470857	.	C	A	.	.	MAF_INRAE=28.333;MAF_USDA=18.824
NC_035086.1	23470866	.	T	G	.	.	MAF_INRAE=3.165
NC_035086.1	23470929	.	A	G	.	.	MAF_INRAE=32.278;MAF_USDA=20.588
NC_035086.1	23470939	.	C	T	.	.	MAF_USDA=1.639
NC_035086.1	23470978	.	T	G	.	.	MAF_INRAE=37.342;MAF_USDA=27.059
NC_035086.1	23470995	.	G	C	.	.	MAF_USDA=3.279
NC_035086.1	23471089	.	C	T	.	.	MAF_USDA=5.738
NC_035086.1	23471094	.	T	G	.	.	MAF_USDA=1.639
NC_035086.1	23471139	.	G	T	.	.	MAF_USDA=13.529
NC_035086.1	23471177	.	C	T	.	.	MAF_INRAE=5.263
NC_035086.1	23471206	.	A	G	.	.	MAF_USDA=5.738
NC_035086.1	23471208	.	T	C	.	.	MAF_USDA=5.738
NC_035086.1	23471213	.	A	G	.	.	MAF_USDA=14.754
NC_035086.1	23471215	.	C	T	.	.	MAF_USDA=5.738
NC_035086.1	23471216	.	C	G	.	.	MAF_USDA=5.738
NC_035086.1	23471239	.	A	G	.	.	MAF_USDA=4.098
NC_035086.1	23471294	.	T	G	.	.	MAF_USDA=5.738
NC_035086.1	23471319	.	G	A	.	.	MAF_USDA=3.279
NC_035086.1	23471561	.	C	G	.	.	MAF_USDA=27.083
NC_035086.1	23471574	.	T	C	.	.	MAF_USDA=4.098
NC_035086.1	23471653	.	C	T	.	.	MAF_INRAE=25.316;MAF_USDA=38.235
NC_035086.1	23471682	.	G	A	.	.	MAF_INRAE=38.608;MAF_USDA=25.882
NC_035086.1	23471788	.	C	T	.	.	MAF_USDA=2.5
NC_035086.1	23471865	.	C	T	.	.	MAF_INRAE=5.263
NC_035086.1	23471876	.	C	T	.	.	MAF_INRAE=24.684;MAF_USDA=12.941
NC_035086.1	23471916	.	T	C	.	.	MAF_USDA=1.639
NC_035086.1	23471920	.	A	G	.	.	MAF_INRAE=25.949;MAF_USDA=37.647
NC_035086.1	23471948	.	C	T	.	.	MAF_INRAE=10.833;MAF_USDA=3.279
NC_035086.1	23471985	.	C	T	.	.	MAF_INRAE=3.797;MAF_USDA=2.941
NC_035086.1	23472012	.	C	A	.	.	MAF_INRAE=37.342;MAF_USDA=25.0
NC_035086.1	23472016	.	C	A	.	.	MAF_INRAE=30.833;MAF_USDA=25.0
NC_035086.1	23472018	.	T	A	.	.	MAF_INRAE=38.333;MAF_USDA=50.0
NC_035086.1	23472041	.	A	T	.	.	MAF_USDA=4.098
NC_035086.1	23472046	.	C	T	.	.	MAF_USDA=1.639
NC_035086.1	23472125	.	G	A	.	.	MAF_INRAE=25.949;MAF_USDA=36.471
NC_035086.1	23472126	.	T	A	.	.	MAF_USDA=1.639
NC_035086.1	23472242	.	T	C	.	.	MAF_INRAE=3.165
NC_035086.1	23472296	.	G	T	.	.	MAF_INRAE=15.19
NC_035086.1	23472331	.	G	A	.	.	MAF_INRAE=12.025;MAF_USDA=14.583
NC_035086.1	23472374	.	G	C	.	.	MAF_INRAE=37.342
NC_035086.1	23472409	.	C	T	.	.	MAF_INRAE=15.823;MAF_USDA=8.235
NC_035086.1	23472427	.	T	C	.	.	MAF_INRAE=37.342;MAF_USDA=27.059
NC_035086.1	23472509	.	A	G	.	.	MAF_USDA=3.279
NC_035086.1	23472529	.	G	A	.	.	MAF_INRAE=14.557;MAF_USDA=4.706
NC_035086.1	23472740	.	C	T	.	.	MAF_INRAE=15.823;MAF_USDA=8.235
NC_035086.1	23472866	.	C	A	.	.	MAF_INRAE=25.316;MAF_USDA=42.353
NC_035086.1	23472910	.	G	A	.	.	MAF_INRAE=36.076;MAF_USDA=31.765
NC_035086.1	23472924	.	C	G	.	.	MAF_USDA=12.941
NC_035086.1	23473103	.	T	G	.	.	MAF_USDA=1.639
NC_035086.1	23473146	.	C	A	.	.	MAF_INRAE=36.709;MAF_USDA=30.0
NC_035086.1	23473161	.	T	A	.	.	MAF_USDA=5.294
NC_035086.1	23473169	.	C	T	.	.	MAF_INRAE=5.263
NC_035086.1	23473302	.	C	T	.	.	MAF_USDA=1.639
NC_035086.1	23473317	.	A	G	.	.	MAF_USDA=6.627
NC_035086.1	23473749	.	A	G	.	.	MAF_USDA=6.557
NC_035086.1	23473772	.	A	G	.	.	MAF_USDA=13.115
NC_035086.1	23473776	.	A	G	.	.	MAF_USDA=39.412
NC_035086.1	23473786	.	G	T	.	.	MAF_USDA=7.143
NC_035086.1	23473790	.	G	A	.	.	MAF_USDA=10.714
NC_035086.1	23473795	.	C	T	.	.	MAF_USDA=4.167
NC_035086.1	23473846	.	C	T	.	.	MAF_USDA=8.333
NC_035086.1	23473853	.	C	T	.	.	MAF_USDA=7.059
NC_035086.1	23473856	.	G	A	.	.	MAF_USDA=8.197
NC_035086.1	23473857	.	G	T	.	.	MAF_USDA=3.279
NC_035086.1	23473861	.	C	A	.	.	MAF_USDA=3.279
NC_035086.1	23473865	.	C	T	.	.	MAF_USDA=1.639
NC_035086.1	23473892	.	T	C	.	.	MAF_INRAE=42.105;MAF_USDA=32.353
NC_035086.1	23473896	.	G	A	.	.	MAF_USDA=6.557
NC_035086.1	23473924	.	C	T	.	.	MAF_INRAE=5.263;MAF_USDA=37.059
NC_035086.1	23473936	.	T	C	.	.	MAF_INRAE=37.975;MAF_USDA=27.647
NC_035086.1	23473950	.	G	A	.	.	MAF_INRAE=37.342;MAF_USDA=26.471
NC_035086.1	23473976	.	A	G	.	.	MAF_INRAE=37.342;MAF_USDA=26.471
NC_035086.1	23474005	.	G	A	.	.	MAF_INRAE=10.759;MAF_USDA=34.706
NC_035086.1	23474103	.	C	G	.	.	MAF_USDA=4.098
NC_035086.1	23474104	.	C	A	.	.	MAF_USDA=4.098
NC_035086.1	23474106	.	G	A	.	.	MAF_USDA=1.639
NC_035086.1	23474118	.	A	C	.	.	MAF_USDA=1.639
NC_035086.1	23474206	.	G	T	.	.	MAF_USDA=8.235
NC_035086.1	23474254	.	A	G	.	.	MAF_USDA=2.459
NC_035086.1	23474294	.	G	A	.	.	MAF_USDA=2.459
NC_035086.1	23474394	.	T	C	.	.	MAF_INRAE=37.342;MAF_USDA=25.294
NC_035086.1	23474395	.	G	T	.	.	MAF_INRAE=4.43;MAF_USDA=6.557
NC_035086.1	23474426	.	T	C	.	.	MAF_INRAE=37.342;MAF_USDA=23.529
NC_035086.1	23474472	.	C	T	.	.	MAF_INRAE=11.392;MAF_USDA=28.824
NC_035086.1	23474473	.	G	T	.	.	MAF_INRAE=13.333;MAF_USDA=19.412
NC_035086.1	23474491	.	C	A	.	.	MAF_INRAE=49.367;MAF_USDA=44.118
NC_035086.1	23474517	.	G	A	.	.	MAF_USDA=3.279
NC_035086.1	23474549	.	A	G	.	.	MAF_INRAE=5.0;MAF_USDA=10.0
NC_035086.1	23474572	.	A	G	.	.	MAF_INRAE=11.392;MAF_USDA=28.824
NC_035086.1	23474621	.	T	A	.	.	MAF_INRAE=11.392;MAF_USDA=28.824
NC_035086.1	23474628	.	A	G	.	.	MAF_INRAE=48.734;MAF_USDA=44.706
NC_035086.1	23474633	.	G	T	.	.	MAF_INRAE=37.342;MAF_USDA=27.059
NC_035086.1	23474651	.	G	A	.	.	MAF_INRAE=48.734;MAF_USDA=38.824
NC_035086.1	23474667	.	G	A	.	.	MAF_USDA=1.639
NC_035086.1	23474684	.	A	G	.	.	MAF_INRAE=5.833;MAF_USDA=9.412
NC_035086.1	23474716	.	T	A	.	.	MAF_USDA=12.5
NC_035086.1	23474717	.	C	A	.	.	MAF_USDA=20.833
NC_035086.1	23475023	.	C	A	.	.	MAF_INRAE=13.924;MAF_USDA=4.118
NC_035086.1	23475168	.	A	G	.	.	MAF_INRAE=11.392;MAF_USDA=29.412
NC_035086.1	23475195	.	T	G	.	.	MAF_INRAE=22.152;MAF_USDA=18.824
NC_035086.1	23475281	.	G	A	.	.	MAF_INRAE=5.263;MAF_USDA=1.176
NC_035086.1	23475292	.	C	A	.	.	MAF_USDA=4.098
NC_035086.1	23475337	.	A	G	.	.	MAF_INRAE=11.392;MAF_USDA=28.235
NC_035086.1	23475423	.	A	C	.	.	MAF_INRAE=48.734;MAF_USDA=44.706
NC_035086.1	23475457	.	A	G	.	.	MAF_USDA=1.639
NC_035086.1	23475542	.	T	A	.	.	MAF_INRAE=14.557;MAF_USDA=4.167
NC_035086.1	23475589	.	G	A	.	.	MAF_USDA=2.459
NC_035086.1	23475661	.	G	T	.	.	MAF_INRAE=3.165;MAF_USDA=4.098
NC_035086.1	23475705	.	T	C	.	.	MAF_USDA=2.459
NC_035086.1	23475739	.	A	G	.	.	MAF_USDA=2.083
NC_035086.1	23475766	.	C	A	.	.	MAF_USDA=2.459
NC_035086.1	23475782	.	C	G	.	.	MAF_USDA=4.098
NC_035086.1	23475795	.	C	T	.	.	MAF_INRAE=10.833
NC_035086.1	23475899	.	A	T	.	.	MAF_INRAE=43.333;MAF_USDA=47.024
NC_035086.1	23475905	.	T	G	.	.	MAF_USDA=1.667
NC_035086.1	23475910	.	A	G	.	.	MAF_INRAE=48.101;MAF_USDA=45.833
NC_035086.1	23475912	.	G	T	.	.	MAF_INRAE=43.333;MAF_USDA=45.833
NC_035086.1	23475931	.	A	T	.	.	MAF_INRAE=48.101;MAF_USDA=47.024
NC_035086.1	23475957	.	G	T	.	.	MAF_INRAE=9.167;MAF_USDA=4.706
NC_035086.1	23476061	.	A	T	.	.	MAF_INRAE=37.342;MAF_USDA=25.294
NC_035086.1	23476126	.	C	A	.	.	MAF_INRAE=48.734;MAF_USDA=44.118
NC_035086.1	23476143	.	T	A	.	.	MAF_INRAE=12.025;MAF_USDA=14.583
NC_035086.1	23476169	.	A	G	.	.	MAF_INRAE=48.734;MAF_USDA=44.706
NC_035086.1	23476188	.	G	T	.	.	MAF_INRAE=3.797;MAF_USDA=2.353
NC_035086.1	23476219	.	A	C	.	.	MAF_USDA=4.098
NC_035086.1	23476256	.	T	C	.	.	MAF_USDA=43.373
NC_035086.1	23476257	.	C	T	.	.	MAF_USDA=42.169
NC_035086.1	23476371	.	A	G	.	.	MAF_INRAE=48.101;MAF_USDA=44.706
NC_035086.1	23476385	.	A	G	.	.	MAF_INRAE=5.263;MAF_USDA=1.176
NC_035086.1	23476390	.	A	C	.	.	MAF_INRAE=11.392;MAF_USDA=9.412
NC_035086.1	23476391	.	G	A	.	.	MAF_INRAE=13.333;MAF_USDA=9.412
NC_035086.1	23476453	.	G	C	.	.	MAF_INRAE=12.5;MAF_USDA=17.213
NC_035086.1	23476455	.	C	A	.	.	MAF_INRAE=5.0;MAF_USDA=7.377
NC_035086.1	23476528	.	C	T	.	.	MAF_USDA=1.639
NC_035086.1	23476571	.	A	C	.	.	MAF_USDA=2.459
NC_035086.1	23476666	.	G	T	.	.	MAF_INRAE=3.165
NC_035086.1	23476680	.	G	T	.	.	MAF_USDA=2.459
NC_035086.1	23476716	.	A	C	.	.	MAF_INRAE=11.392;MAF_USDA=31.176
NC_035086.1	23476805	.	G	A	.	.	MAF_USDA=2.459
NC_035086.1	23476817	.	T	C	.	.	MAF_INRAE=26.582;MAF_USDA=21.176
NC_035086.1	23476877	.	A	C	.	.	MAF_INRAE=27.215;MAF_USDA=35.294
NC_035086.1	23476979	.	G	A	.	.	MAF_INRAE=5.263;MAF_USDA=1.176
NC_035086.1	23477030	.	T	C	.	.	MAF_USDA=20.588
NC_035086.1	23477203	.	C	T	.	.	MAF_INRAE=26.582;MAF_USDA=45.882
NC_035086.1	23477309	.	A	T	.	.	MAF_INRAE=27.215;MAF_USDA=41.765
NC_035086.1	23477313	.	T	C	.	.	MAF_INRAE=20.833;MAF_USDA=42.353
NC_035086.1	23477337	.	T	C	.	.	MAF_INRAE=25.949;MAF_USDA=41.765
NC_035086.1	23477356	.	A	T	.	.	MAF_USDA=2.459
NC_035086.1	23477382	.	T	C	.	.	MAF_USDA=3.279
NC_035086.1	23477385	.	C	T	.	.	MAF_USDA=2.459
NC_035086.1	23477389	.	T	C	.	.	MAF_INRAE=20.0;MAF_USDA=47.917
NC_035086.1	23477395	.	A	T	.	.	MAF_USDA=8.197
NC_035086.1	23477400	.	T	C	.	.	MAF_USDA=8.197
NC_035086.1	23477411	.	G	A	.	.	MAF_USDA=9.836
NC_035086.1	23477421	.	C	T	.	.	MAF_USDA=9.016
NC_035086.1	23477465	.	T	G	.	.	MAF_USDA=8.197
NC_035086.1	23477468	.	C	G	.	.	MAF_USDA=12.5
NC_035086.1	23477471	.	C	T	.	.	MAF_USDA=10.656
NC_035086.1	23477482	.	G	A	.	.	MAF_USDA=2.083
NC_035086.1	23477551	.	G	A	.	.	MAF_INRAE=24.684;MAF_USDA=13.529
NC_035086.1	23477604	.	A	G	.	.	MAF_INRAE=22.152;MAF_USDA=27.059
NC_035086.1	23477615	.	A	C	.	.	MAF_INRAE=25.949;MAF_USDA=46.471
NC_035086.1	23477649	.	T	G	.	.	MAF_INRAE=12.025;MAF_USDA=4.706
NC_035086.1	23477721	.	C	T	.	.	MAF_INRAE=37.975;MAF_USDA=48.824
NC_035086.1	23477812	.	C	T	.	.	MAF_USDA=3.279
NC_035086.1	23477928	.	A	C	.	.	MAF_INRAE=14.557;MAF_USDA=4.118
NC_035086.1	23477929	.	C	A	.	.	MAF_INRAE=17.5;MAF_USDA=4.118
NC_035086.1	23477931	.	T	C	.	.	MAF_INRAE=17.5;MAF_USDA=4.118
NC_035086.1	23477937	.	C	A	.	.	MAF_USDA=4.098
NC_035086.1	23477969	.	T	G	.	.	MAF_INRAE=25.949;MAF_USDA=44.048
NC_035086.1	23477973	.	C	A	.	.	MAF_USDA=5.357
NC_035086.1	23477999	.	A	T	.	.	MAF_USDA=5.357
NC_035086.1	23478009	.	G	A	.	.	MAF_INRAE=14.557;MAF_USDA=3.571
NC_035086.1	23478071	.	C	T	.	.	MAF_USDA=3.279
NC_035086.1	23478077	.	T	A	.	.	MAF_INRAE=13.333;MAF_USDA=7.059
NC_035086.1	23478086	.	G	A	.	.	MAF_INRAE=11.392;MAF_USDA=5.882
NC_035086.1	23478104	.	C	T	.	.	MAF_INRAE=26.582;MAF_USDA=42.353
NC_035086.1	23478115	.	A	T	.	.	MAF_INRAE=15.19;MAF_USDA=5.738
NC_035086.1	23478159	.	G	T	.	.	MAF_USDA=4.098
NC_035086.1	23478202	.	A	G	.	.	MAF_INRAE=25.949;MAF_USDA=45.294
NC_035086.1	23478209	.	T	G	.	.	MAF_INRAE=25.949;MAF_USDA=44.706
NC_035086.1	23478253	.	A	G	.	.	MAF_INRAE=25.949;MAF_USDA=45.294
NC_035086.1	23478295	.	A	C	.	.	MAF_USDA=1.639
NC_035086.1	23478343	.	T	C	.	.	MAF_USDA=1.639
NC_035086.1	23478367	.	G	A	.	.	MAF_INRAE=22.152;MAF_USDA=22.353
NC_035086.1	23478445	.	T	C	.	.	MAF_INRAE=10.833;MAF_USDA=2.459
NC_035086.1	23478507	.	G	C	.	.	MAF_INRAE=25.949;MAF_USDA=42.941
NC_035086.1	23478619	.	A	G	.	.	MAF_INRAE=41.772;MAF_USDA=49.412
NC_035086.1	23478639	.	A	G	.	.	MAF_INRAE=5.0;MAF_USDA=17.647
NC_035086.1	23478650	.	G	A	.	.	MAF_INRAE=41.139;MAF_USDA=47.647
NC_035086.1	23478907	.	T	G	.	.	MAF_INRAE=11.392;MAF_USDA=7.377
NC_035086.1	23478920	.	A	T	.	.	MAF_USDA=1.639
NC_035086.1	23478924	.	G	C	.	.	MAF_INRAE=41.139;MAF_USDA=49.412
NC_035086.1	23478975	.	T	G	.	.	MAF_INRAE=5.263
NC_035086.1	23478996	.	A	C	.	.	MAF_INRAE=22.152;MAF_USDA=20.588
NC_035086.1	23479043	.	A	G	.	.	MAF_INRAE=40.506;MAF_USDA=48.824
NC_035086.1	23479067	.	C	T	.	.	MAF_INRAE=3.165
NC_035086.1	23479079	.	A	T	.	.	MAF_INRAE=40.506;MAF_USDA=48.235
NC_035086.1	23479180	.	A	G	.	.	MAF_INRAE=14.557;MAF_USDA=4.167
NC_035086.1	23479200	.	T	C	.	.	MAF_USDA=6.25
NC_035086.1	23479215	.	T	G	.	.	MAF_USDA=1.639
NC_035086.1	23479224	.	G	A	.	.	MAF_INRAE=13.924;MAF_USDA=4.706
NC_035086.1	23479233	.	C	A	.	.	MAF_INRAE=20.253;MAF_USDA=23.529
NC_035086.1	23479234	.	A	G	.	.	MAF_USDA=2.083
NC_035086.1	23479258	.	T	G	.	.	MAF_INRAE=40.506;MAF_USDA=21.765
NC_035086.1	23479270	.	C	T	.	.	MAF_INRAE=13.924;MAF_USDA=10.0
NC_035086.1	23479273	.	C	T	.	.	MAF_INRAE=3.797;MAF_USDA=2.941
NC_035086.1	23479327	.	G	T	.	.	MAF_USDA=6.25
NC_035086.1	23479396	.	A	G	.	.	MAF_INRAE=40.506;MAF_USDA=48.235
NC_035086.1	23479406	.	A	G	.	.	MAF_INRAE=40.506;MAF_USDA=48.235
NC_035086.1	23479433	.	A	C	.	.	MAF_INRAE=18.354;MAF_USDA=28.824
NC_035086.1	23479435	.	A	T	.	.	MAF_INRAE=22.5;MAF_USDA=27.647
NC_035086.1	23479458	.	A	G	.	.	MAF_INRAE=8.228;MAF_USDA=6.471
NC_035086.1	23479498	.	A	G	.	.	MAF_USDA=5.738
NC_035086.1	23479547	.	T	A	.	.	MAF_INRAE=32.278;MAF_USDA=36.471
NC_035086.1	23479573	.	G	T	.	.	MAF_INRAE=15.19;MAF_USDA=4.706
NC_035086.1	23479646	.	C	T	.	.	MAF_INRAE=48.734;MAF_USDA=34.118
NC_035086.1	23479696	.	A	G	.	.	MAF_INRAE=48.734;MAF_USDA=34.118
NC_035086.1	23479707	.	G	T	.	.	MAF_INRAE=48.734;MAF_USDA=34.706
NC_035086.1	23479752	.	C	A	.	.	MAF_INRAE=15.19;MAF_USDA=4.706
NC_035086.1	23479835	.	T	A	.	.	MAF_INRAE=15.19
NC_035086.1	23479842	.	T	C	.	.	MAF_INRAE=48.734;MAF_USDA=33.529
NC_035086.1	23479930	.	C	A	.	.	MAF_INRAE=33.544;MAF_USDA=35.294
NC_035086.1	23479949	.	C	A	.	.	MAF_USDA=2.083
NC_035086.1	23479950	.	C	A	.	.	MAF_INRAE=40.0
NC_035086.1	23479954	.	A	C	.	.	MAF_INRAE=27.5
NC_035086.1	23480042	.	G	T	.	.	MAF_INRAE=21.519;MAF_USDA=21.176
NC_035086.1	23480106	.	C	T	.	.	MAF_INRAE=41.139;MAF_USDA=38.824
NC_035086.1	23480156	.	A	T	.	.	MAF_USDA=1.639
NC_035086.1	23480219	.	T	G	.	.	MAF_INRAE=21.519;MAF_USDA=20.588
NC_035086.1	23480281	.	C	G	.	.	MAF_INRAE=5.263;MAF_USDA=2.083
NC_035086.1	23480305	.	G	T	.	.	MAF_USDA=6.557
NC_035086.1	23480324	.	C	A	.	.	MAF_USDA=4.918
NC_035086.1	23480358	.	C	G	.	.	MAF_INRAE=18.987;MAF_USDA=20.0
NC_035086.1	23480360	.	G	C	.	.	MAF_INRAE=27.5;MAF_USDA=35.294
NC_035086.1	23480395	.	T	A	.	.	MAF_USDA=5.738
NC_035086.1	23480478	.	T	C	.	.	MAF_INRAE=34.177;MAF_USDA=35.294
NC_035086.1	23480487	.	G	A	.	.	MAF_USDA=4.918
NC_035086.1	23480664	.	G	A	.	.	MAF_USDA=8.197
NC_035086.1	23480758	.	T	G	.	.	MAF_INRAE=46.835;MAF_USDA=34.706
NC_035086.1	23480774	.	G	T	.	.	MAF_USDA=7.377
NC_035086.1	23480776	.	G	T	.	.	MAF_INRAE=4.167;MAF_USDA=9.412
NC_035086.1	23480798	.	C	T	.	.	MAF_INRAE=48.734;MAF_USDA=31.176
NC_035086.1	23480800	.	C	T	.	.	MAF_USDA=1.639
NC_035086.1	23480801	.	G	A	.	.	MAF_USDA=10.417
NC_035086.1	23480847	.	A	C	.	.	MAF_USDA=3.279
NC_035086.1	23480922	.	G	A	.	.	MAF_INRAE=4.167;MAF_USDA=9.524
NC_035086.1	23480933	.	G	A	.	.	MAF_INRAE=48.734;MAF_USDA=34.706
NC_035086.1	23481067	.	A	G	.	.	MAF_INRAE=45.57;MAF_USDA=45.294
NC_035086.1	23481080	.	C	A	.	.	MAF_INRAE=31.013;MAF_USDA=35.882
NC_035086.1	23481121	.	T	A	.	.	MAF_INRAE=46.835;MAF_USDA=44.706
NC_035086.1	23481123	.	A	T	.	.	MAF_INRAE=50.0;MAF_USDA=44.706
NC_035086.1	23481148	.	A	T	.	.	MAF_INRAE=47.468;MAF_USDA=44.118
NC_035086.1	23481191	.	A	T	.	.	MAF_INRAE=32.911;MAF_USDA=25.882
NC_035086.1	23481198	.	C	A	.	.	MAF_INRAE=14.557;MAF_USDA=4.118
NC_035086.1	23481204	.	T	C	.	.	MAF_USDA=5.738
NC_035086.1	23481215	.	G	T	.	.	MAF_INRAE=32.911;MAF_USDA=34.706
NC_035086.1	23481246	.	G	A	.	.	MAF_INRAE=12.025;MAF_USDA=4.706
NC_035086.1	23481346	.	G	A	.	.	MAF_INRAE=17.5;MAF_USDA=4.098
NC_035086.1	23481430	.	G	T	.	.	MAF_INRAE=47.468;MAF_USDA=42.941
NC_035086.1	23481450	.	G	T	.	.	MAF_INRAE=47.468;MAF_USDA=42.941
NC_035086.1	23481458	.	T	G	.	.	MAF_USDA=4.918
NC_035086.1	23481463	.	G	T	.	.	MAF_INRAE=33.544;MAF_USDA=25.882
NC_035086.1	23481528	.	A	T	.	.	MAF_USDA=1.667
NC_035086.1	23481550	.	G	T	.	.	MAF_INRAE=47.468;MAF_USDA=44.048
NC_035086.1	23481667	.	G	T	.	.	MAF_USDA=3.279
NC_035086.1	23481679	.	T	G	.	.	MAF_INRAE=45.57;MAF_USDA=44.706
NC_035086.1	23481694	.	C	T	.	.	MAF_USDA=3.279
NC_035086.1	23481755	.	A	G	.	.	MAF_INRAE=5.0;MAF_USDA=20.588
NC_035086.1	23481763	.	G	A	.	.	MAF_INRAE=47.468;MAF_USDA=44.118
NC_035086.1	23481806	.	T	G	.	.	MAF_INRAE=46.835;MAF_USDA=44.118
NC_035086.1	23481811	.	C	T	.	.	MAF_INRAE=46.835;MAF_USDA=44.118
NC_035086.1	23481975	.	T	C	.	.	MAF_INRAE=20.886;MAF_USDA=30.0
NC_035086.1	23481976	.	T	G	.	.	MAF_INRAE=24.167;MAF_USDA=29.412
NC_035086.1	23482109	.	A	G	.	.	MAF_INRAE=13.924;MAF_USDA=4.706
NC_035086.1	23482150	.	G	A	.	.	MAF_USDA=2.459
NC_035086.1	23482175	.	A	G	.	.	MAF_INRAE=47.468;MAF_USDA=41.765
NC_035086.1	23482252	.	T	A	.	.	MAF_USDA=5.738
NC_035086.1	23482272	.	A	C	.	.	MAF_INRAE=32.278
NC_035086.1	23482646	.	T	A	.	.	MAF_INRAE=20.886;MAF_USDA=15.294
NC_035086.1	23482675	.	G	A	.	.	MAF_INRAE=14.557;MAF_USDA=4.706
NC_035086.1	23482720	.	A	C	.	.	MAF_USDA=5.738
NC_035086.1	23482778	.	C	A	.	.	MAF_USDA=11.475
NC_035086.1	23482781	.	T	A	.	.	MAF_USDA=3.279
NC_035086.1	23482952	.	C	A	.	.	MAF_USDA=6.25
NC_035086.1	23482960	.	A	T	.	.	MAF_USDA=7.647
NC_035086.1	23482991	.	C	T	.	.	MAF_INRAE=29.747;MAF_USDA=18.824
NC_035086.1	23483000	.	T	C	.	.	MAF_INRAE=14.557;MAF_USDA=4.706
NC_035086.1	23483050	.	C	A	.	.	MAF_INRAE=36.709;MAF_USDA=30.588
NC_035086.1	23483067	.	C	T	.	.	MAF_INRAE=36.709;MAF_USDA=31.176
NC_035086.1	23483159	.	GACCC	GACCT	.	.	MAF_USDA=12.5
NC_035086.1	23483206	.	G	A	.	.	MAF_USDA=1.639
NC_035086.1	23483208	.	A	C	.	.	MAF_USDA=16.393
NC_035086.1	23483343	.	T	G	.	.	MAF_USDA=2.459
NC_035086.1	23483431	.	G	A	.	.	MAF_USDA=1.639
NC_035086.1	23483550	.	G	T	.	.	MAF_USDA=3.279
NC_035086.1	23483565	.	G	A	.	.	MAF_USDA=4.098
NC_035086.1	23483616	.	G	T	.	.	MAF_USDA=20.0
NC_035086.1	23483639	.	C	T	.	.	MAF_INRAE=14.557;MAF_USDA=41.765
NC_035086.1	23483644	.	T	G	.	.	MAF_USDA=4.098
NC_035086.1	23483670	.	G	A	.	.	MAF_INRAE=17.5;MAF_USDA=4.098
NC_035086.1	23483694	.	G	T	.	.	MAF_USDA=45.833
NC_035086.1	23483696	.	G	A	.	.	MAF_USDA=45.833
NC_035086.1	23483697	.	T	C	.	.	MAF_USDA=47.917
NC_035086.1	23483719	.	A	C	.	.	MAF_USDA=30.0
NC_035086.1	23483742	.	C	G	.	.	MAF_USDA=5.738
NC_035086.1	23483899	.	G	T	.	.	MAF_INRAE=14.557;MAF_USDA=4.098
NC_035086.1	23483992	.	T	G	.	.	MAF_INRAE=14.557;MAF_USDA=33.529
NC_035086.1	23484014	.	G	A	.	.	MAF_USDA=2.083
NC_035086.1	23484015	.	A	G	.	.	MAF_USDA=2.083
NC_035086.1	23484111	.	T	G	.	.	MAF_USDA=30.0
NC_035086.1	23484128	.	C	T	.	.	MAF_USDA=4.918
NC_035086.1	23484261	.	C	G	.	.	MAF_USDA=7.377
NC_035086.1	23484347	.	T	G	.	.	MAF_USDA=4.918
NC_035086.1	23484430	.	T	G	.	.	MAF_USDA=3.279
NC_035086.1	23484440	.	C	A	.	.	MAF_USDA=32.143
NC_035086.1	23484466	.	G	T	.	.	MAF_USDA=14.583
NC_035086.1	23484468	.	C	T	.	.	MAF_USDA=14.583
NC_035086.1	23484472	.	A	T	.	.	MAF_USDA=14.583
NC_035086.1	23484475	.	G	T	.	.	MAF_USDA=14.583
NC_035086.1	23484489	.	A	C	.	.	MAF_USDA=12.5
NC_035086.1	23484519	.	A	G	.	.	MAF_INRAE=10.833;MAF_USDA=12.5
NC_035086.1	23484552	.	T	A	.	.	MAF_INRAE=14.557;MAF_USDA=4.706
NC_035086.1	23484868	.	C	T	.	.	MAF_INRAE=14.557;MAF_USDA=4.118
NC_035086.1	23484900	.	C	T	.	.	MAF_INRAE=14.557;MAF_USDA=4.118
NC_035086.1	23484931	.	A	C	.	.	MAF_INRAE=5.263;MAF_USDA=1.176
NC_035086.1	23485126	.	C	G	.	.	MAF_INRAE=14.557
NC_035086.1	23485189	.	C	T	.	.	MAF_USDA=10.656
NC_035086.1	23485200	.	C	A	.	.	MAF_INRAE=5.263;MAF_USDA=1.176
NC_035086.1	23485322	.	T	A	.	.	MAF_USDA=2.459
NC_035086.1	23485358	.	C	T	.	.	MAF_INRAE=43.671;MAF_USDA=27.647
NC_035086.1	23485386	.	G	A	.	.	MAF_USDA=3.279
NC_035086.1	23485597	.	C	G	.	.	MAF_INRAE=14.557;MAF_USDA=44.118
NC_035086.1	23485650	.	T	C	.	.	MAF_INRAE=10.833;MAF_USDA=12.5
NC_035086.1	23485726	.	G	A	.	.	MAF_INRAE=41.139;MAF_USDA=27.647
NC_035086.1	23485819	.	C	T	.	.	MAF_USDA=1.639
NC_035086.1	23485822	.	G	A	.	.	MAF_USDA=4.706
NC_035086.1	23485830	.	C	T	.	.	MAF_USDA=8.197
NC_035086.1	23485855	.	G	A	.	.	MAF_INRAE=5.263
NC_035086.1	23486002	.	A	T	.	.	MAF_USDA=6.557
NC_035086.1	23486023	.	T	A	.	.	MAF_USDA=39.583
NC_035086.1	23486466	.	G	T	.	.	MAF_USDA=20.482
NC_035086.1	23486478	.	A	T	.	.	MAF_USDA=4.167
NC_035086.1	23486520	.	A	T	.	.	MAF_USDA=4.918
NC_035086.1	23486621	.	G	A	.	.	MAF_INRAE=14.557
NC_035086.1	23486685	.	G	A	.	.	MAF_USDA=4.098
NC_035086.1	23486709	.	T	C	.	.	MAF_USDA=1.639
NC_035086.1	23486807	.	C	T	.	.	MAF_INRAE=41.772;MAF_USDA=29.412
NC_035086.1	23486809	.	G	T	.	.	MAF_INRAE=38.333;MAF_USDA=29.412
NC_035086.1	23486823	.	T	C	.	.	MAF_USDA=1.639
NC_035086.1	23486825	.	C	A	.	.	MAF_INRAE=14.557;MAF_USDA=4.118
NC_035086.1	23486940	.	A	G	.	.	MAF_USDA=41.765
NC_035086.1	23486948	.	T	A	.	.	MAF_USDA=4.098
NC_035086.1	23486990	.	C	T	.	.	MAF_USDA=3.279
NC_035086.1	23487022	.	G	A	.	.	MAF_INRAE=24.684;MAF_USDA=12.353
NC_035086.1	23487052	.	C	G	.	.	MAF_INRAE=43.038;MAF_USDA=30.588
NC_035086.1	23487149	.	C	T	.	.	MAF_USDA=17.647
NC_035086.1	23487196	.	C	T	.	.	MAF_USDA=2.459
NC_035086.1	23487282	.	G	A	.	.	MAF_USDA=3.279
NC_035086.1	23487284	.	C	A	.	.	MAF_USDA=3.279
NC_035086.1	23487291	.	C	T	.	.	MAF_USDA=1.639
NC_035086.1	23487326	.	C	T	.	.	MAF_INRAE=5.0;MAF_USDA=10.588
NC_035086.1	23487346	.	G	A	.	.	MAF_USDA=2.459
NC_035086.1	23487348	.	C	T	.	.	MAF_INRAE=29.747;MAF_USDA=5.882
NC_035086.1	23487367	.	A	G	.	.	MAF_INRAE=24.684;MAF_USDA=12.353
NC_035086.1	23487369	.	G	T	.	.	MAF_INRAE=5.0;MAF_USDA=14.118
NC_035086.1	23487467	.	A	G	.	.	MAF_INRAE=40.0
NC_035086.1	23487539	.	G	A	.	.	MAF_USDA=2.459
NC_035086.1	23487599	.	C	A	.	.	MAF_INRAE=14.557;MAF_USDA=4.762
NC_035086.1	23487601	.	G	A	.	.	MAF_INRAE=45.57;MAF_USDA=30.357
NC_035086.1	23487628	.	T	G	.	.	MAF_INRAE=14.557;MAF_USDA=3.571
NC_035086.1	23487669	.	C	T	.	.	MAF_USDA=18.824
NC_035086.1	23487753	.	T	A	.	.	MAF_INRAE=3.797;MAF_USDA=2.941
NC_035086.1	23487836	.	C	T	.	.	MAF_USDA=1.639
NC_035086.1	23487871	.	T	A	.	.	MAF_INRAE=14.557;MAF_USDA=4.118
NC_035086.1	23487872	.	C	A	.	.	MAF_INRAE=17.5;MAF_USDA=4.118
NC_035086.1	23487877	.	C	T	.	.	MAF_INRAE=14.557;MAF_USDA=4.118
NC_035086.1	23487883	.	A	C	.	.	MAF_INRAE=14.557;MAF_USDA=4.118
NC_035086.1	23488085	.	C	T	.	.	MAF_INRAE=14.557;MAF_USDA=4.706
NC_035086.1	23488087	.	C	G	.	.	MAF_INRAE=17.5;MAF_USDA=4.706
NC_035086.1	23488102	.	G	T	.	.	MAF_INRAE=15.19;MAF_USDA=4.706
NC_035086.1	23488179	.	G	A	.	.	MAF_INRAE=3.165
NC_035086.1	23488189	.	C	T	.	.	MAF_INRAE=5.0;MAF_USDA=14.118
NC_035086.1	23488190	.	A	T	.	.	MAF_INRAE=47.368
NC_035086.1	23488209	.	T	A	.	.	MAF_INRAE=44.937;MAF_USDA=28.235
NC_035086.1	23488210	.	G	C	.	.	MAF_INRAE=40.0;MAF_USDA=23.529
NC_035086.1	23488222	.	C	T	.	.	MAF_INRAE=14.557;MAF_USDA=4.118
NC_035086.1	23488231	.	C	T	.	.	MAF_INRAE=14.557;MAF_USDA=4.706
NC_035086.1	23488235	.	G	C	.	.	MAF_INRAE=39.241;MAF_USDA=11.765
NC_035086.1	23488249	.	C	T	.	.	MAF_INRAE=40.506;MAF_USDA=35.294
NC_035086.1	23488254	.	C	T	.	.	MAF_INRAE=14.557;MAF_USDA=4.706
NC_035086.1	23488256	.	C	T	.	.	MAF_INRAE=17.5;MAF_USDA=4.118
NC_035086.1	23488257	.	G	A	.	.	MAF_USDA=1.639
NC_035086.1	23488260	.	C	T	.	.	MAF_USDA=1.639
NC_035086.1	23488296	.	C	T	.	.	MAF_USDA=3.333
NC_035086.1	23488488	.	T	G	.	.	MAF_INRAE=41.772;MAF_USDA=32.353
NC_035086.1	23488513	.	C	A	.	.	MAF_USDA=1.639
NC_035086.1	23488514	.	A	C	.	.	MAF_INRAE=39.873;MAF_USDA=12.353
NC_035086.1	23488601	.	A	G	.	.	MAF_INRAE=39.873;MAF_USDA=11.765
NC_035086.1	23488603	.	C	T	.	.	MAF_INRAE=39.167;MAF_USDA=11.765
NC_035086.1	23488623	.	G	A	.	.	MAF_INRAE=12.025;MAF_USDA=5.294
NC_035086.1	23488669	.	C	T	.	.	MAF_INRAE=39.873;MAF_USDA=11.765
NC_035086.1	23488700	.	G	T	.	.	MAF_USDA=4.918
NC_035086.1	23488737	.	A	G	.	.	MAF_INRAE=14.557;MAF_USDA=4.167
NC_035086.1	23488824	.	A	G	.	.	MAF_USDA=17.647
NC_035086.1	23488842	.	G	A	.	.	MAF_USDA=6.557
NC_035086.1	23488903	.	C	T	.	.	MAF_INRAE=5.0;MAF_USDA=11.765
NC_035086.1	23488923	.	G	A	.	.	MAF_USDA=2.459
NC_035086.1	23488966	.	C	A	.	.	MAF_INRAE=12.025;MAF_USDA=4.706
NC_035086.1	23488979	.	C	T	.	.	MAF_INRAE=15.19
NC_035086.1	23489022	.	G	C	.	.	MAF_INRAE=12.025;MAF_USDA=8.824
NC_035086.1	23489038	.	C	T	.	.	MAF_USDA=5.738
NC_035086.1	23489076	.	A	T	.	.	MAF_INRAE=16.667;MAF_USDA=25.882
NC_035086.1	23489078	.	A	T	.	.	MAF_USDA=3.279
NC_035086.1	23489162	.	C	T	.	.	MAF_USDA=4.706
NC_035086.1	23489309	.	G	A	.	.	MAF_USDA=4.118
NC_035086.1	23489331	.	G	C	.	.	MAF_INRAE=16.456
NC_035086.1	23489341	.	A	G	.	.	MAF_USDA=3.279
NC_035086.1	23489378	.	A	C	.	.	MAF_USDA=4.167
NC_035086.1	23489381	.	A	G	.	.	MAF_USDA=2.083
NC_035086.1	23489398	.	C	T	.	.	MAF_INRAE=12.658;MAF_USDA=8.824
NC_035086.1	23489501	.	A	G	.	.	MAF_INRAE=17.722;MAF_USDA=38.824
NC_035086.1	23489507	.	A	G	.	.	MAF_INRAE=3.797;MAF_USDA=10.0
NC_035086.1	23489532	.	G	A	.	.	MAF_INRAE=39.873;MAF_USDA=30.588
NC_035086.1	23489538	.	G	A	.	.	MAF_INRAE=22.152;MAF_USDA=16.667
NC_035086.1	23489599	.	A	T	.	.	MAF_USDA=16.667
NC_035086.1	23489600	.	A	T	.	.	MAF_USDA=16.667
NC_035086.1	23489601	.	G	A	.	.	MAF_USDA=16.667
NC_035086.1	23489612	.	A	T	.	.	MAF_INRAE=21.667;MAF_USDA=16.667
NC_035086.1	23489638	.	G	C	.	.	MAF_INRAE=21.667;MAF_USDA=16.667
NC_035086.1	23489702	.	T	A	.	.	MAF_INRAE=24.684;MAF_USDA=13.529
NC_035086.1	23489719	.	T	A	.	.	MAF_USDA=19.88
NC_035086.1	23489724	.	T	C	.	.	MAF_USDA=18.824
NC_035086.1	23489749	.	A	T	.	.	MAF_USDA=15.294
NC_035086.1	23489750	.	A	C	.	.	MAF_INRAE=15.19;MAF_USDA=18.235
NC_035086.1	23489752	.	A	C	.	.	MAF_INRAE=3.797;MAF_USDA=7.059
NC_035086.1	23489754	.	A	G	.	.	MAF_INRAE=17.5;MAF_USDA=4.706
NC_035086.1	23489755	.	T	A	.	.	MAF_INRAE=5.696;MAF_USDA=10.588
NC_035086.1	23489826	.	T	C	.	.	MAF_INRAE=12.025;MAF_USDA=7.647
NC_035086.1	23489860	.	T	G	.	.	MAF_USDA=5.738
NC_035086.1	23489874	.	G	A	.	.	MAF_USDA=1.639
NC_035086.1	23489972	.	C	A	.	.	MAF_USDA=4.098
NC_035086.1	23490011	.	T	G	.	.	MAF_INRAE=17.5;MAF_USDA=4.706
NC_035086.1	23490050	.	A	G	.	.	MAF_INRAE=37.975;MAF_USDA=24.118
NC_035086.1	23490163	.	A	T	.	.	MAF_USDA=2.083
NC_035086.1	23490297	.	G	A	.	.	MAF_USDA=10.0
NC_035086.1	23490440	.	G	A	.	.	MAF_USDA=2.459
NC_035086.1	23490462	.	C	A	.	.	MAF_INRAE=31.646;MAF_USDA=15.294
NC_035086.1	23490497	.	C	A	.	.	MAF_INRAE=49.367;MAF_USDA=31.176
NC_035086.1	23490561	.	C	A	.	.	MAF_INRAE=5.696;MAF_USDA=10.588
NC_035086.1	23490575	.	A	T	.	.	MAF_INRAE=32.278;MAF_USDA=44.118
NC_035086.1	23490640	.	T	C	.	.	MAF_USDA=2.459
NC_035086.1	23490739	.	A	G	.	.	MAF_USDA=29.167
NC_035086.1	23490874	.	T	G	.	.	MAF_USDA=20.455
NC_035086.1	23491298	.	C	G	.	.	MAF_USDA=34.783
NC_035086.1	23491436	.	C	T	.	.	MAF_INRAE=1.667;MAF_USDA=2.174
NC_035086.1	23491437	.	A	T	.	.	MAF_INRAE=1.667;MAF_USDA=2.174
NC_035086.1	23491445	.	C	A	.	.	MAF_INRAE=1.667;MAF_USDA=2.083
NC_035086.1	23491493	.	T	A	.	.	MAF_USDA=35.714
NC_035086.1	23491494	.	T	C	.	.	MAF_USDA=35.294
NC_035086.1	23491526	.	T	C	.	.	MAF_USDA=29.167
NC_035086.1	23491752	.	C	T	.	.	MAF_USDA=3.279
NC_035086.1	23491778	.	A	C	.	.	MAF_INRAE=10.833;MAF_USDA=12.5
NC_035086.1	23491799	.	C	A	.	.	MAF_USDA=34.524
NC_035086.1	23491880	.	A	G	.	.	MAF_USDA=31.25
NC_035086.1	23491899	.	C	A	.	.	MAF_USDA=22.917
NC_035086.1	23491907	.	T	A	.	.	MAF_USDA=42.169
NC_035086.1	23491983	.	G	T	.	.	MAF_USDA=47.917
NC_035086.1	23497587	.	C	A	.	.	MAF_USDA=2.174
NC_035086.1	23497614	.	C	A	.	.	MAF_USDA=33.333
NC_035086.1	23497664	.	C	T	.	.	MAF_USDA=6.25
NC_035086.1	23497786	.	G	T	.	.	MAF_INRAE=35.443;MAF_USDA=36.905
NC_035086.1	23497968	.	T	C	.	.	MAF_INRAE=27.215;MAF_USDA=38.824
NC_035086.1	23497991	.	C	T	.	.	MAF_USDA=4.098
NC_035086.1	23497993	.	C	A	.	.	MAF_INRAE=3.165
NC_035086.1	23497995	.	T	C	.	.	MAF_USDA=1.639
NC_035086.1	23498013	.	A	C	.	.	MAF_INRAE=22.152;MAF_USDA=8.235
NC_035086.1	23498137	.	C	T	.	.	MAF_INRAE=37.342;MAF_USDA=22.941
NC_035086.1	23498141	.	T	A	.	.	MAF_INRAE=17.5;MAF_USDA=4.118
NC_035086.1	23498186	.	T	C	.	.	MAF_USDA=2.083
NC_035086.1	23498189	.	C	A	.	.	MAF_INRAE=17.5;MAF_USDA=4.706
NC_035086.1	23498212	.	G	T	.	.	MAF_INRAE=22.152;MAF_USDA=32.941
NC_035086.1	23498268	.	A	G	.	.	MAF_INRAE=27.848;MAF_USDA=39.412
NC_035086.1	23498277	.	C	G	.	.	MAF_USDA=1.639
NC_035086.1	23498298	.	T	A	.	.	MAF_INRAE=15.19
NC_035086.1	23498309	.	T	G	.	.	MAF_USDA=13.934
NC_035086.1	23498361	.	C	A	.	.	MAF_USDA=3.279
NC_035086.1	23498418	.	C	A	.	.	MAF_USDA=2.459
NC_035086.1	23498439	.	A	G	.	.	MAF_INRAE=27.215;MAF_USDA=40.0
NC_035086.1	23498519	.	A	G	.	.	MAF_INRAE=35.443;MAF_USDA=37.059
NC_035086.1	23498527	.	C	T	.	.	MAF_INRAE=35.443;MAF_USDA=37.059
NC_035086.1	23498540	.	C	T	.	.	MAF_USDA=4.918
NC_035086.1	23498571	.	C	A	.	.	MAF_INRAE=22.152;MAF_USDA=8.235
NC_035086.1	23498600	.	G	T	.	.	MAF_USDA=4.118
NC_035086.1	23498617	.	G	A	.	.	MAF_INRAE=37.342;MAF_USDA=23.529
NC_035086.1	23498681	.	A	T	.	.	MAF_INRAE=25.833;MAF_USDA=43.75
NC_035086.1	23498687	.	G	C	.	.	MAF_INRAE=27.215;MAF_USDA=22.353
NC_035086.1	23498722	.	T	C	.	.	MAF_INRAE=37.342;MAF_USDA=23.529
NC_035086.1	23498748	.	T	C	.	.	MAF_USDA=1.639
NC_035086.1	23498823	.	T	C	.	.	MAF_INRAE=5.263;MAF_USDA=1.176
NC_035086.1	23498825	.	C	A	.	.	MAF_USDA=1.176
NC_035086.1	23498878	.	G	C	.	.	MAF_INRAE=17.5;MAF_USDA=4.706
NC_035086.1	23498945	.	G	A	.	.	MAF_USDA=2.459
NC_035086.1	23498976	.	T	C	.	.	MAF_USDA=2.459
NC_035086.1	23499003	.	G	A	.	.	MAF_INRAE=27.848;MAF_USDA=39.412
NC_035086.1	23499031	.	T	G	.	.	MAF_INRAE=22.152;MAF_USDA=20.588
NC_035086.1	23499037	.	G	C	.	.	MAF_INRAE=22.152;MAF_USDA=21.176
NC_035086.1	23499055	.	G	T	.	.	MAF_INRAE=22.152;MAF_USDA=9.412
NC_035086.1	23499077	.	T	C	.	.	MAF_INRAE=35.443;MAF_USDA=36.471
NC_035086.1	23499099	.	A	G	.	.	MAF_INRAE=37.342;MAF_USDA=23.529
NC_035086.1	23499171	.	C	T	.	.	MAF_INRAE=17.5;MAF_USDA=4.118
NC_035086.1	23499200	.	T	C	.	.	MAF_INRAE=27.215;MAF_USDA=37.647
NC_035086.1	23499273	.	G	A	.	.	MAF_USDA=1.667
NC_035086.1	23499296	.	G	A	.	.	MAF_INRAE=37.342;MAF_USDA=25.0
NC_035086.1	23499310	.	C	A	.	.	MAF_USDA=1.667
NC_035086.1	23499335	.	A	T	.	.	MAF_INRAE=35.443;MAF_USDA=35.882
NC_035086.1	23499348	.	G	A	.	.	MAF_INRAE=17.5;MAF_USDA=5.294
NC_035086.1	23499354	.	G	A	.	.	MAF_INRAE=35.443;MAF_USDA=35.882
NC_035086.1	23499363	.	G	A	.	.	MAF_INRAE=37.342;MAF_USDA=23.529
NC_035086.1	23499366	.	G	C	.	.	MAF_INRAE=35.833;MAF_USDA=23.529
NC_035086.1	23499368	.	C	T	.	.	MAF_INRAE=15.19
NC_035086.1	23499390	.	A	T	.	.	MAF_USDA=7.647
NC_035086.1	23499392	.	T	A	.	.	MAF_USDA=8.235
NC_035086.1	23499393	.	A	G	.	.	MAF_USDA=8.235
NC_035086.1	23499406	.	T	G	.	.	MAF_INRAE=22.152;MAF_USDA=8.235
NC_035086.1	23499411	.	C	T	.	.	MAF_INRAE=35.443;MAF_USDA=36.471
NC_035086.1	23499443	.	C	T	.	.	MAF_INRAE=6.962;MAF_USDA=7.647
NC_035086.1	23499459	.	A	T	.	.	MAF_USDA=13.934
NC_035086.1	23499507	.	T	A	.	.	MAF_USDA=10.656
NC_035086.1	23499540	.	A	T	.	.	MAF_INRAE=27.215;MAF_USDA=38.235
NC_035086.1	23499609	.	A	C	.	.	MAF_INRAE=17.5;MAF_USDA=4.706
NC_035086.1	23499730	.	T	G	.	.	MAF_INRAE=25.316;MAF_USDA=40.588
NC_035086.1	23499734	.	C	G	.	.	MAF_INRAE=12.658;MAF_USDA=8.824
NC_035086.1	23499807	.	G	A	.	.	MAF_INRAE=17.5;MAF_USDA=4.706
NC_035086.1	23499893	.	C	T	.	.	MAF_INRAE=6.962;MAF_USDA=5.882
NC_035086.1	23499905	.	G	A	.	.	MAF_INRAE=17.5;MAF_USDA=4.706
NC_035086.1	23499907	.	G	A	.	.	MAF_INRAE=17.5;MAF_USDA=4.706
NC_035086.1	23499936	.	C	T	.	.	MAF_INRAE=37.342;MAF_USDA=21.765
NC_035086.1	23500014	.	G	A	.	.	MAF_INRAE=17.5;MAF_USDA=4.706
NC_035086.1	23500048	.	G	A	.	.	MAF_INRAE=17.5;MAF_USDA=4.706
NC_035086.1	23500052	.	G	A	.	.	MAF_INRAE=5.696;MAF_USDA=10.588
NC_035086.1	23500077	.	C	T	.	.	MAF_USDA=18.235
NC_035086.1	23500093	.	T	A	.	.	MAF_INRAE=17.5;MAF_USDA=4.706
NC_035086.1	23500094	.	C	T	.	.	MAF_INRAE=17.5;MAF_USDA=4.706
NC_035086.1	23500095	.	A	T	.	.	MAF_USDA=4.918
NC_035086.1	23500100	.	G	A	.	.	MAF_USDA=4.918
NC_035086.1	23500124	.	A	C	.	.	MAF_INRAE=17.5;MAF_USDA=5.294
NC_035086.1	23500159	.	A	C	.	.	MAF_INRAE=17.5;MAF_USDA=4.118
NC_035086.1	23500170	.	A	G	.	.	MAF_INRAE=26.582;MAF_USDA=39.412
NC_035086.1	23500272	.	G	A	.	.	MAF_INRAE=5.263
NC_035086.1	23500347	.	G	A	.	.	MAF_INRAE=12.658;MAF_USDA=8.824
NC_035086.1	23500368	.	T	C	.	.	MAF_INRAE=4.167
NC_035086.1	23500533	.	A	C	.	.	MAF_INRAE=21.519;MAF_USDA=9.524
NC_035086.1	23500605	.	T	A	.	.	MAF_INRAE=22.152;MAF_USDA=31.765
NC_035086.1	23500634	.	A	C	.	.	MAF_USDA=2.459
NC_035086.1	23500648	.	T	A	.	.	MAF_INRAE=36.709;MAF_USDA=21.176
NC_035086.1	23500735	.	T	C	.	.	MAF_INRAE=21.519;MAF_USDA=28.235
NC_035086.1	23500798	.	C	T	.	.	MAF_USDA=12.941
NC_035086.1	23500799	.	G	A	.	.	MAF_INRAE=6.962;MAF_USDA=4.706
NC_035086.1	23500816	.	C	T	.	.	MAF_INRAE=17.5;MAF_USDA=4.706
NC_035086.1	23500838	.	G	C	.	.	MAF_INRAE=17.5;MAF_USDA=4.706
NC_035086.1	23500855	.	G	A	.	.	MAF_USDA=4.098
NC_035086.1	23500866	.	C	T	.	.	MAF_INRAE=5.263
NC_035086.1	23500908	.	A	G	.	.	MAF_INRAE=17.5;MAF_USDA=6.471
NC_035086.1	23500919	.	C	T	.	.	MAF_INRAE=5.263;MAF_USDA=1.176
NC_035086.1	23500947	.	C	T	.	.	MAF_USDA=9.412
NC_035086.1	23501018	.	A	G	.	.	MAF_USDA=14.754
NC_035086.1	23501038	.	G	T	.	.	MAF_INRAE=3.165
NC_035086.1	23501040	.	G	A	.	.	MAF_INRAE=17.5;MAF_USDA=5.294
NC_035086.1	23501074	.	C	T	.	.	MAF_USDA=13.934
NC_035086.1	23501078	.	C	A	.	.	MAF_USDA=5.294
NC_035086.1	23501101	.	G	A	.	.	MAF_INRAE=27.215;MAF_USDA=22.353
NC_035086.1	23501112	.	G	A	.	.	MAF_INRAE=22.152;MAF_USDA=31.176
NC_035086.1	23501123	.	C	T	.	.	MAF_INRAE=37.342;MAF_USDA=21.765
NC_035086.1	23501166	.	G	T	.	.	MAF_INRAE=21.519;MAF_USDA=9.412
NC_035086.1	23501188	.	C	T	.	.	MAF_USDA=4.098
NC_035086.1	23501191	.	T	C	.	.	MAF_INRAE=37.342;MAF_USDA=21.765
NC_035086.1	23501231	.	G	T	.	.	MAF_USDA=4.167
NC_035086.1	23501232	.	A	T	.	.	MAF_USDA=4.167
NC_035086.1	23501257	.	C	A	.	.	MAF_USDA=4.167
NC_035086.1	23501358	.	C	T	.	.	MAF_INRAE=35.443;MAF_USDA=33.929
NC_035086.1	23501377	.	T	G	.	.	MAF_USDA=4.167
NC_035086.1	23501502	.	T	C	.	.	MAF_INRAE=16.667;MAF_USDA=7.059
NC_035086.1	23501529	.	G	A	.	.	MAF_INRAE=37.975;MAF_USDA=18.824
NC_035086.1	23501543	.	G	A	.	.	MAF_INRAE=20.886;MAF_USDA=10.0
NC_035086.1	23501676	.	C	A	.	.	MAF_INRAE=27.215;MAF_USDA=22.353
NC_035086.1	23501695	.	C	T	.	.	MAF_INRAE=27.215;MAF_USDA=22.353
NC_035086.1	23501993	.	A	C	.	.	MAF_INRAE=22.152;MAF_USDA=28.824
NC_035086.1	23502006	.	C	T	.	.	MAF_INRAE=37.975;MAF_USDA=22.353
NC_035086.1	23502008	.	C	T	.	.	MAF_INRAE=12.025;MAF_USDA=14.583
NC_035086.1	23502036	.	T	C	.	.	MAF_USDA=12.353
NC_035086.1	23502076	.	A	T	.	.	MAF_INRAE=42.105
NC_035086.1	23502144	.	C	A	.	.	MAF_INRAE=17.5;MAF_USDA=4.706
NC_035086.1	23502162	.	G	T	.	.	MAF_INRAE=6.962;MAF_USDA=4.118
NC_035086.1	23502199	.	C	T	.	.	MAF_INRAE=17.5;MAF_USDA=4.706
NC_035086.1	23502242	.	A	C	.	.	MAF_INRAE=3.797;MAF_USDA=2.941
NC_035086.1	23502329	.	A	T	.	.	MAF_INRAE=17.5;MAF_USDA=4.706
NC_035086.1	23502393	.	A	C	.	.	MAF_INRAE=37.342;MAF_USDA=21.176
NC_035086.1	23502405	.	C	T	.	.	MAF_INRAE=21.519;MAF_USDA=9.412
NC_035086.1	23502413	.	C	T	.	.	MAF_INRAE=22.152;MAF_USDA=4.118
NC_035086.1	23502425	.	C	T	.	.	MAF_USDA=4.098
NC_035086.1	23502489	.	A	T	.	.	MAF_INRAE=37.342;MAF_USDA=21.176
NC_035086.1	23502520	.	T	A	.	.	MAF_USDA=10.588
NC_035086.1	23502555	.	T	C	.	.	MAF_USDA=2.459
NC_035086.1	23502595	.	A	G	.	.	MAF_INRAE=17.5;MAF_USDA=4.706
NC_035086.1	23502715	.	G	A	.	.	MAF_INRAE=42.105;MAF_USDA=31.25
NC_035086.1	23502731	.	A	G	.	.	MAF_USDA=12.5
NC_035086.1	23502744	.	T	A	.	.	MAF_USDA=2.459
NC_035086.1	23502745	.	G	A	.	.	MAF_INRAE=17.5;MAF_USDA=4.118
NC_035086.1	23502793	.	G	A	.	.	MAF_USDA=4.167
NC_035086.1	23502820	.	C	T	.	.	MAF_INRAE=5.263
NC_035086.1	23502877	.	A	G	.	.	MAF_USDA=3.279
NC_035086.1	23502880	.	A	G	.	.	MAF_INRAE=17.5;MAF_USDA=4.118
NC_035086.1	23502885	.	A	T	.	.	MAF_USDA=2.459
NC_035086.1	23502953	.	T	G	.	.	MAF_INRAE=16.667;MAF_USDA=4.118
NC_035086.1	23502985	.	C	T	.	.	MAF_INRAE=6.962;MAF_USDA=4.706
NC_035086.1	23503002	.	C	A	.	.	MAF_USDA=2.459
NC_035086.1	23503051	.	G	A	.	.	MAF_USDA=4.167
NC_035086.1	23503089	.	T	C	.	.	MAF_INRAE=16.667;MAF_USDA=3.529
NC_035086.1	23503099	.	A	C	.	.	MAF_INRAE=22.152;MAF_USDA=4.706
NC_035086.1	23503116	.	A	T	.	.	MAF_INRAE=16.667;MAF_USDA=3.529
NC_035086.1	23503213	.	A	C	.	.	MAF_USDA=3.279
NC_035086.1	23503227	.	A	C	.	.	MAF_INRAE=26.316;MAF_USDA=4.706
NC_035086.1	23503242	.	T	A	.	.	MAF_INRAE=15.789;MAF_USDA=5.422
NC_035086.1	23503265	.	C	T	.	.	MAF_USDA=3.39
NC_035086.1	23503320	.	A	T	.	.	MAF_USDA=1.695
NC_035086.1	23503330	.	T	A	.	.	MAF_USDA=3.39
NC_035086.1	23503351	.	T	A	.	.	MAF_USDA=1.695
NC_035086.1	23503416	.	A	C	.	.	MAF_USDA=3.279
NC_035086.1	23503481	.	T	C	.	.	MAF_INRAE=17.5;MAF_USDA=4.118
NC_035086.1	23503503	.	G	T	.	.	MAF_USDA=18.235
NC_035086.1	23503513	.	G	A	.	.	MAF_USDA=4.098
NC_035086.1	23503514	.	T	A	.	.	MAF_USDA=3.279
NC_035086.1	23503563	.	C	T	.	.	MAF_INRAE=17.5;MAF_USDA=4.118
NC_035086.1	23503566	.	C	T	.	.	MAF_USDA=4.918
NC_035086.1	23503570	.	T	A	.	.	MAF_INRAE=22.152;MAF_USDA=7.059
NC_035086.1	23503572	.	G	A	.	.	MAF_INRAE=20.833;MAF_USDA=7.059
NC_035086.1	23503671	.	G	A	.	.	MAF_INRAE=22.152;MAF_USDA=4.706
NC_035086.1	23503713	.	T	G	.	.	MAF_USDA=2.459
NC_035086.1	23503745	.	G	A	.	.	MAF_USDA=2.459
NC_035086.1	23503797	.	C	T	.	.	MAF_USDA=3.279
NC_035086.1	23503851	.	G	C	.	.	MAF_USDA=4.918
NC_035086.1	23503857	.	T	G	.	.	MAF_INRAE=22.152;MAF_USDA=7.059
NC_035086.1	23503911	.	C	A	.	.	MAF_INRAE=12.658;MAF_USDA=8.824
NC_035086.1	23503923	.	A	G	.	.	MAF_INRAE=35.443;MAF_USDA=11.765
NC_035086.1	23503928	.	G	A	.	.	MAF_INRAE=12.658;MAF_USDA=8.824
NC_035086.1	23503962	.	C	T	.	.	MAF_INRAE=21.519;MAF_USDA=8.197
NC_035086.1	23503976	.	T	A	.	.	MAF_USDA=1.639
NC_035086.1	23504112	.	T	C	.	.	MAF_INRAE=37.342;MAF_USDA=21.765
NC_035086.1	23504144	.	C	T	.	.	MAF_INRAE=3.797;MAF_USDA=2.941
NC_035086.1	23504182	.	G	T	.	.	MAF_USDA=4.706
NC_035086.1	23504193	.	C	T	.	.	MAF_USDA=3.279
NC_035086.1	23504218	.	G	A	.	.	MAF_INRAE=22.152;MAF_USDA=7.647
NC_035086.1	23504219	.	G	A	.	.	MAF_INRAE=20.833;MAF_USDA=7.059
NC_035086.1	23504290	.	G	T	.	.	MAF_INRAE=17.5;MAF_USDA=4.706
NC_035086.1	23504364	.	A	C	.	.	MAF_INRAE=34.81;MAF_USDA=24.118
NC_035086.1	23504404	.	T	A	.	.	MAF_USDA=2.459
NC_035086.1	23504436	.	G	A	.	.	MAF_USDA=4.706
NC_035086.1	23504453	.	T	C	.	.	MAF_USDA=3.279
NC_035086.1	23504541	.	G	A	.	.	MAF_INRAE=21.519;MAF_USDA=7.059
NC_035086.1	23504545	.	T	A	.	.	MAF_INRAE=5.263;MAF_USDA=1.176
NC_035086.1	23504581	.	G	A	.	.	MAF_USDA=4.098
NC_035086.1	23504599	.	C	A	.	.	MAF_INRAE=12.658;MAF_USDA=8.824
NC_035086.1	23504626	.	T	G	.	.	MAF_INRAE=22.152;MAF_USDA=5.882
NC_035086.1	23504628	.	A	G	.	.	MAF_USDA=2.459
NC_035086.1	23504633	.	G	A	.	.	MAF_INRAE=17.5;MAF_USDA=4.118
NC_035086.1	23504669	.	G	A	.	.	MAF_USDA=11.905
NC_035086.1	23504675	.	G	A	.	.	MAF_USDA=1.19
NC_035086.1	23504680	.	C	G	.	.	MAF_INRAE=35.443;MAF_USDA=12.353
NC_035086.1	23504755	.	C	G	.	.	MAF_INRAE=17.5;MAF_USDA=4.918
NC_035086.1	23504814	.	T	A	.	.	MAF_INRAE=17.5;MAF_USDA=4.706
NC_035086.1	23504817	.	T	C	.	.	MAF_USDA=12.353
NC_035086.1	23504846	.	G	A	.	.	MAF_INRAE=37.342;MAF_USDA=18.033
NC_035086.1	23504863	.	T	C	.	.	MAF_USDA=18.824
NC_035086.1	23504942	.	A	G	.	.	MAF_INRAE=35.443;MAF_USDA=11.765
NC_035086.1	23504954	.	C	A	.	.	MAF_USDA=4.918
NC_035086.1	23505023	.	C	T	.	.	MAF_INRAE=5.263
NC_035086.1	23505024	.	G	A	.	.	MAF_INRAE=17.5;MAF_USDA=4.118
NC_035086.1	23505025	.	C	T	.	.	MAF_USDA=4.098
NC_035086.1	23505026	.	G	A	.	.	MAF_INRAE=22.152;MAF_USDA=4.706
NC_035086.1	23505047	.	T	C	.	.	MAF_INRAE=35.443;MAF_USDA=11.765
NC_035086.1	23505063	.	G	A	.	.	MAF_USDA=9.016
NC_035086.1	23505108	.	G	A	.	.	MAF_USDA=4.167
NC_035086.1	23505221	.	T	G	.	.	MAF_USDA=32.353
NC_035086.1	23505245	.	T	A	.	.	MAF_INRAE=22.152;MAF_USDA=7.059
NC_035086.1	23505289	.	A	T	.	.	MAF_USDA=18.824
NC_035086.1	23505299	.	G	A	.	.	MAF_INRAE=10.833;MAF_USDA=12.5
NC_035086.1	23505326	.	A	G	.	.	MAF_USDA=12.353
NC_035086.1	23505367	.	C	G	.	.	MAF_INRAE=22.152;MAF_USDA=7.059
NC_035086.1	23505426	.	G	A	.	.	MAF_INRAE=26.316;MAF_USDA=4.167
NC_035086.1	23505449	.	G	A	.	.	MAF_INRAE=15.19
NC_035086.1	23505509	.	A	G	.	.	MAF_USDA=3.279
NC_035086.1	23505512	.	G	T	.	.	MAF_INRAE=21.519;MAF_USDA=7.647
NC_035086.1	23505533	.	C	T	.	.	MAF_USDA=5.294
NC_035086.1	23505559	.	T	C	.	.	MAF_INRAE=36.709;MAF_USDA=21.765
NC_035086.1	23505602	.	A	T	.	.	MAF_USDA=1.639
NC_035086.1	23505657	.	A	G	.	.	MAF_INRAE=34.81;MAF_USDA=23.529
NC_035086.1	23505709	.	G	A	.	.	MAF_USDA=12.353
NC_035086.1	23505837	.	G	A	.	.	MAF_INRAE=21.519;MAF_USDA=9.412
NC_035086.1	23505847	.	A	T	.	.	MAF_INRAE=21.519;MAF_USDA=9.412
NC_035086.1	23505889	.	G	A	.	.	MAF_INRAE=27.215;MAF_USDA=22.941
NC_035086.1	23505949	.	A	T	.	.	MAF_USDA=2.459
NC_035086.1	23505987	.	T	C	.	.	MAF_INRAE=35.443;MAF_USDA=11.765
NC_035086.1	23506003	.	C	T	.	.	MAF_USDA=3.279
NC_035086.1	23506081	.	T	C	.	.	MAF_USDA=32.353
NC_035086.1	23506139	.	G	A	.	.	MAF_INRAE=15.19
NC_035086.1	23506199	.	A	C	.	.	MAF_INRAE=3.797;MAF_USDA=2.941
NC_035086.1	23506277	.	G	A	.	.	MAF_INRAE=37.342;MAF_USDA=21.176
NC_035086.1	23506341	.	G	T	.	.	MAF_USDA=4.118
NC_035086.1	23506380	.	A	C	.	.	MAF_INRAE=34.81;MAF_USDA=24.118
NC_035086.1	23506412	.	C	T	.	.	MAF_INRAE=12.658;MAF_USDA=8.824
NC_035086.1	23506656	.	G	A	.	.	MAF_INRAE=40.506;MAF_USDA=24.59
NC_035086.1	23506737	.	C	A	.	.	MAF_INRAE=13.291;MAF_USDA=15.882
NC_035086.1	23506776	.	T	A	.	.	MAF_USDA=2.459
NC_035086.1	23506791	.	A	G	.	.	MAF_INRAE=7.595;MAF_USDA=34.706
NC_035086.1	23506872	.	T	C	.	.	MAF_USDA=17.213
NC_035086.1	23506906	.	T	G	.	.	MAF_INRAE=10.759;MAF_USDA=7.059
NC_035086.1	23506933	.	C	G	.	.	MAF_INRAE=15.823;MAF_USDA=11.176
NC_035086.1	23506978	.	A	T	.	.	MAF_USDA=1.667
NC_035086.1	23507009	.	G	A	.	.	MAF_INRAE=11.667;MAF_USDA=12.5
NC_035086.1	23507098	.	A	G	.	.	MAF_USDA=17.059
NC_035086.1	23507108	.	A	C	.	.	MAF_INRAE=43.671;MAF_USDA=15.294
NC_035086.1	23507128	.	C	T	.	.	MAF_USDA=3.279
NC_035086.1	23507157	.	C	T	.	.	MAF_USDA=3.279
NC_035086.1	23507241	.	A	G	.	.	MAF_USDA=1.667
NC_035086.1	23507283	.	C	T	.	.	MAF_USDA=11.765
NC_035086.1	23507296	.	A	T	.	.	MAF_INRAE=5.0;MAF_USDA=11.765
NC_035086.1	23507319	.	A	C	.	.	MAF_INRAE=14.557;MAF_USDA=4.706
NC_035086.1	23507334	.	C	T	.	.	MAF_INRAE=14.557;MAF_USDA=4.118
NC_035086.1	23507341	.	C	T	.	.	MAF_INRAE=14.557;MAF_USDA=4.118
NC_035086.1	23507346	.	A	T	.	.	MAF_INRAE=13.924;MAF_USDA=4.118
NC_035086.1	23507348	.	G	T	.	.	MAF_USDA=2.083
NC_035086.1	23507353	.	A	T	.	.	MAF_INRAE=5.0;MAF_USDA=10.588
NC_035086.1	23507361	.	A	T	.	.	MAF_INRAE=13.924;MAF_USDA=4.118
NC_035086.1	23507439	.	A	T	.	.	MAF_INRAE=12.025;MAF_USDA=7.647
NC_035086.1	23507527	.	T	C	.	.	MAF_USDA=4.706
NC_035086.1	23507582	.	C	T	.	.	MAF_INRAE=19.62;MAF_USDA=20.0
NC_035086.1	23507599	.	C	T	.	.	MAF_USDA=2.459
NC_035086.1	23507627	.	C	A	.	.	MAF_INRAE=12.5;MAF_USDA=2.941
NC_035086.1	23507666	.	T	A	.	.	MAF_USDA=47.59
NC_035086.1	23507890	.	T	C	.	.	MAF_USDA=13.253
NC_035086.1	23507947	.	T	A	.	.	MAF_USDA=1.695
NC_035086.1	23508126	.	T	A	.	.	MAF_USDA=20.122
NC_035086.1	23508176	.	G	A	.	.	MAF_USDA=2.586
NC_035086.1	23508291	.	G	A	.	.	MAF_USDA=18.072
NC_035086.1	23508421	.	A	T	.	.	MAF_USDA=12.5
NC_035086.1	23508427	.	A	G	.	.	MAF_USDA=35.417
NC_035086.1	23508456	.	C	G	.	.	MAF_USDA=17.797
NC_035086.1	23508468	.	G	C	.	.	MAF_INRAE=48.734;MAF_USDA=16.071
NC_035086.1	23508531	.	G	T	.	.	MAF_USDA=5.738
NC_035086.1	23508558	.	C	A	.	.	MAF_INRAE=44.304;MAF_USDA=15.882
NC_035086.1	23508560	.	G	A	.	.	MAF_USDA=6.557
NC_035086.1	23508680	.	A	T	.	.	MAF_INRAE=13.924;MAF_USDA=4.118
NC_035086.1	23508682	.	A	G	.	.	MAF_INRAE=16.667;MAF_USDA=4.118
NC_035086.1	23508710	.	A	T	.	.	MAF_INRAE=5.263
NC_035086.1	23508723	.	T	C	.	.	MAF_INRAE=43.671;MAF_USDA=15.882
NC_035086.1	23508744	.	G	C	.	.	MAF_USDA=4.098
NC_035086.1	23508749	.	A	C	.	.	MAF_INRAE=14.557;MAF_USDA=4.118
NC_035086.1	23508778	.	T	A	.	.	MAF_INRAE=26.582;MAF_USDA=44.706
NC_035086.1	23508848	.	G	T	.	.	MAF_USDA=1.639
NC_035086.1	23508882	.	A	G	.	.	MAF_INRAE=14.557;MAF_USDA=4.706
NC_035086.1	23508916	.	A	G	.	.	MAF_INRAE=14.557;MAF_USDA=22.353
NC_035086.1	23508923	.	T	A	.	.	MAF_INRAE=43.038;MAF_USDA=15.882
NC_035086.1	23508938	.	C	T	.	.	MAF_INRAE=5.0;MAF_USDA=7.143
NC_035086.1	23509006	.	G	A	.	.	MAF_INRAE=13.924;MAF_USDA=4.706
NC_035086.1	23509015	.	A	G	.	.	MAF_USDA=2.459
NC_035086.1	23509077	.	G	T	.	.	MAF_INRAE=5.0;MAF_USDA=10.588
NC_035086.1	23509111	.	A	G	.	.	MAF_INRAE=14.557
NC_035086.1	23509151	.	G	A	.	.	MAF_INRAE=13.333;MAF_USDA=8.235
NC_035086.1	23509176	.	C	A	.	.	MAF_INRAE=10.833;MAF_USDA=16.471
NC_035086.1	23509185	.	A	G	.	.	MAF_INRAE=5.0;MAF_USDA=11.765
NC_035086.1	23509256	.	A	C	.	.	MAF_INRAE=14.557;MAF_USDA=4.118
NC_035086.1	23509266	.	C	A	.	.	MAF_INRAE=12.025;MAF_USDA=8.235
NC_035086.1	23509351	.	G	A	.	.	MAF_INRAE=10.833;MAF_USDA=17.059
NC_035086.1	23509368	.	C	T	.	.	MAF_USDA=5.738
NC_035086.1	23509369	.	G	A	.	.	MAF_INRAE=3.165;MAF_USDA=2.459
NC_035086.1	23509378	.	C	T	.	.	MAF_USDA=1.639
NC_035086.1	23509391	.	C	T	.	.	MAF_INRAE=18.987;MAF_USDA=2.941
NC_035086.1	23509403	.	G	A	.	.	MAF_INRAE=10.833;MAF_USDA=17.059
NC_035086.1	23509453	.	T	C	.	.	MAF_INRAE=21.519;MAF_USDA=26.471
NC_035086.1	23509466	.	A	G	.	.	MAF_INRAE=14.557;MAF_USDA=4.118
NC_035086.1	23509482	.	C	A	.	.	MAF_INRAE=43.671;MAF_USDA=16.471
NC_035086.1	23509581	.	G	A	.	.	MAF_USDA=1.639
NC_035086.1	23509640	.	G	T	.	.	MAF_USDA=1.639
NC_035086.1	23509656	.	G	A	.	.	MAF_INRAE=14.557;MAF_USDA=4.706
NC_035086.1	23509679	.	G	A	.	.	MAF_INRAE=14.557;MAF_USDA=4.706
NC_035086.1	23509688	.	G	A	.	.	MAF_INRAE=10.833;MAF_USDA=17.059
NC_035086.1	23509703	.	C	T	.	.	MAF_INRAE=12.025;MAF_USDA=4.706
NC_035086.1	23509707	.	C	T	.	.	MAF_INRAE=9.167;MAF_USDA=14.583
NC_035086.1	23509789	.	T	G	.	.	MAF_INRAE=14.557;MAF_USDA=5.294
NC_035086.1	23509851	.	G	C	.	.	MAF_INRAE=3.165;MAF_USDA=2.459
NC_035086.1	23509852	.	G	A	.	.	MAF_INRAE=6.667;MAF_USDA=11.176
NC_035086.1	23509894	.	T	C	.	.	MAF_INRAE=5.833
NC_035086.1	23509895	.	T	G	.	.	MAF_INRAE=5.833
NC_035086.1	23509896	.	T	A	.	.	MAF_INRAE=5.833
NC_035086.1	23509913	.	A	C	.	.	MAF_INRAE=5.833
NC_035086.1	23509930	.	C	T	.	.	MAF_INRAE=6.667;MAF_USDA=10.588
NC_035086.1	23509945	.	A	G	.	.	MAF_INRAE=7.5;MAF_USDA=11.176
NC_035086.1	23509979	.	G	T	.	.	MAF_USDA=2.459
NC_035086.1	23509986	.	T	A	.	.	MAF_USDA=4.098
NC_035086.1	23510015	.	T	C	.	.	MAF_USDA=2.459
NC_035086.1	23510016	.	G	T	.	.	MAF_USDA=2.459
NC_035086.1	23510047	.	T	G	.	.	MAF_USDA=12.353
NC_035086.1	23510055	.	C	T	.	.	MAF_INRAE=18.354;MAF_USDA=2.941
NC_035086.1	23510062	.	T	C	.	.	MAF_INRAE=22.152;MAF_USDA=21.176
NC_035086.1	23510089	.	A	G	.	.	MAF_INRAE=14.557;MAF_USDA=4.118
NC_035086.1	23510110	.	T	C	.	.	MAF_USDA=5.738
NC_035086.1	23510128	.	T	A	.	.	MAF_INRAE=43.671;MAF_USDA=15.882
NC_035086.1	23510146	.	C	T	.	.	MAF_INRAE=10.833;MAF_USDA=11.765
NC_035086.1	23510188	.	C	T	.	.	MAF_INRAE=17.5;MAF_USDA=10.588
NC_035086.1	23510219	.	T	G	.	.	MAF_USDA=2.459
NC_035086.1	23510227	.	A	G	.	.	MAF_USDA=3.279
NC_035086.1	23510304	.	T	C	.	.	MAF_USDA=21.311
NC_035086.1	23510379	.	A	T	.	.	MAF_INRAE=40.833;MAF_USDA=13.529
NC_035086.1	23510413	.	T	A	.	.	MAF_INRAE=3.333;MAF_USDA=22.353
NC_035086.1	23510423	.	T	C	.	.	MAF_INRAE=3.333;MAF_USDA=14.754
NC_035086.1	23510439	.	A	T	.	.	MAF_USDA=26.471
NC_035086.1	23510456	.	G	A	.	.	MAF_INRAE=40.833;MAF_USDA=13.529
NC_035086.1	23510474	.	A	C	.	.	MAF_INRAE=18.333;MAF_USDA=24.118
NC_035086.1	23510526	.	T	C	.	.	MAF_USDA=9.836
NC_035086.1	23510529	.	C	A	.	.	MAF_USDA=9.016
NC_035086.1	23510540	.	T	A	.	.	MAF_INRAE=3.165;MAF_USDA=2.459
NC_035086.1	23510590	.	G	A	.	.	MAF_INRAE=13.924;MAF_USDA=4.118
NC_035086.1	23510658	.	T	C	.	.	MAF_INRAE=14.557;MAF_USDA=4.706
NC_035086.1	23510668	.	C	T	.	.	MAF_USDA=6.557
NC_035086.1	23510670	.	C	T	.	.	MAF_USDA=4.098
NC_035086.1	23510764	.	C	T	.	.	MAF_USDA=4.167
NC_035086.1	23510787	.	T	G	.	.	MAF_INRAE=5.0;MAF_USDA=10.588
NC_035086.1	23510812	.	G	T	.	.	MAF_INRAE=1.667
NC_035086.1	23510822	.	C	A	.	.	MAF_USDA=1.639
NC_035086.1	23510854	.	C	A	.	.	MAF_INRAE=10.0;MAF_USDA=20.0
NC_035086.1	23510860	.	T	A	.	.	MAF_INRAE=5.263;MAF_USDA=8.333
NC_035086.1	23510953	.	G	A	.	.	MAF_USDA=1.639
NC_035086.1	23510954	.	A	T	.	.	MAF_USDA=1.639
NC_035086.1	23510955	.	A	T	.	.	MAF_USDA=1.639
NC_035086.1	23510956	.	A	G	.	.	MAF_USDA=1.639
NC_035086.1	23510957	.	G	C	.	.	MAF_USDA=1.639
NC_035086.1	23511013	.	T	A	.	.	MAF_USDA=7.647
NC_035086.1	23511020	.	A	T	.	.	MAF_USDA=4.167
NC_035086.1	23511131	.	C	T	.	.	MAF_INRAE=14.557;MAF_USDA=4.706
NC_035086.1	23511154	.	A	C	.	.	MAF_INRAE=25.316;MAF_USDA=26.471
NC_035086.1	23511276	.	T	C	.	.	MAF_USDA=4.706
NC_035086.1	23511350	.	G	A	.	.	MAF_INRAE=17.5;MAF_USDA=5.294
NC_035086.1	23511360	.	A	C	.	.	MAF_INRAE=10.833;MAF_USDA=17.059
NC_035086.1	23511515	.	T	A	.	.	MAF_INRAE=10.833;MAF_USDA=12.353
NC_035086.1	23511521	.	G	A	.	.	MAF_INRAE=14.557;MAF_USDA=5.882
NC_035086.1	23511576	.	G	A	.	.	MAF_USDA=2.459
NC_035086.1	23511676	.	C	A	.	.	MAF_USDA=42.857
NC_035086.1	23511679	.	G	A	.	.	MAF_USDA=43.478
NC_035086.1	23511715	.	A	C	.	.	MAF_INRAE=14.557;MAF_USDA=4.706
NC_035086.1	23511722	.	A	T	.	.	MAF_INRAE=14.557;MAF_USDA=4.706
NC_035086.1	23511726	.	G	C	.	.	MAF_INRAE=17.5;MAF_USDA=4.167
NC_035086.1	23511731	.	T	A	.	.	MAF_INRAE=14.557;MAF_USDA=4.706
NC_035086.1	23511756	.	C	T	.	.	MAF_USDA=1.639
NC_035086.1	23511790	.	C	T	.	.	MAF_USDA=5.0
NC_035086.1	23511855	.	C	A	.	.	MAF_INRAE=14.557;MAF_USDA=4.706
NC_035086.1	23511938	.	A	G	.	.	MAF_INRAE=10.833;MAF_USDA=17.059
NC_035086.1	23511963	.	C	A	.	.	MAF_INRAE=30.38;MAF_USDA=46.471
NC_035086.1	23512038	.	A	T	.	.	MAF_USDA=4.098
NC_035086.1	23512045	.	A	T	.	.	MAF_USDA=9.524
NC_035086.1	23512153	.	T	A	.	.	MAF_INRAE=10.833;MAF_USDA=12.353
NC_035086.1	23512278	.	T	A	.	.	MAF_INRAE=10.833;MAF_USDA=16.471
NC_035086.1	23512286	.	G	T	.	.	MAF_INRAE=13.924;MAF_USDA=4.118
NC_035086.1	23512294	.	A	G	.	.	MAF_INRAE=22.152;MAF_USDA=25.294
NC_035086.1	23512492	.	G	T	.	.	MAF_INRAE=14.557;MAF_USDA=4.706
NC_035086.1	23512509	.	A	G	.	.	MAF_USDA=2.459
NC_035086.1	23512627	.	A	C	.	.	MAF_INRAE=43.671;MAF_USDA=16.071
NC_035086.1	23512638	.	A	G	.	.	MAF_INRAE=29.747;MAF_USDA=47.024
NC_035086.1	23512658	.	G	T	.	.	MAF_USDA=2.5
NC_035086.1	23512708	.	T	C	.	.	MAF_USDA=9.412
NC_035086.1	23512729	.	G	T	.	.	MAF_INRAE=14.557
NC_035086.1	23512795	.	A	C	.	.	MAF_USDA=17.059
NC_035086.1	23512970	.	C	T	.	.	MAF_USDA=7.377
NC_035086.1	23512987	.	G	A	.	.	MAF_USDA=3.279
NC_035086.1	23513041	.	C	T	.	.	MAF_INRAE=14.557;MAF_USDA=4.706
NC_035086.1	23513079	.	C	G	.	.	MAF_INRAE=26.582;MAF_USDA=41.176
NC_035086.1	23513113	.	C	A	.	.	MAF_INRAE=14.557;MAF_USDA=4.706
NC_035086.1	23513161	.	T	G	.	.	MAF_USDA=3.279
NC_035086.1	23513186	.	C	T	.	.	MAF_USDA=6.557
NC_035086.1	23513225	.	A	T	.	.	MAF_USDA=12.353
NC_035086.1	23513233	.	T	A	.	.	MAF_INRAE=14.557;MAF_USDA=4.118
NC_035086.1	23513285	.	T	C	.	.	MAF_USDA=1.639
NC_035086.1	23513287	.	C	A	.	.	MAF_INRAE=10.833;MAF_USDA=15.882
NC_035086.1	23513290	.	T	C	.	.	MAF_INRAE=29.747;MAF_USDA=48.235
NC_035086.1	23513306	.	A	T	.	.	MAF_INRAE=14.557;MAF_USDA=4.118
NC_035086.1	23513352	.	C	T	.	.	MAF_USDA=4.706
NC_035086.1	23513384	.	A	G	.	.	MAF_INRAE=17.5;MAF_USDA=4.118
NC_035086.1	23513393	.	T	C	.	.	MAF_INRAE=18.354;MAF_USDA=2.941
NC_035086.1	23513480	.	T	C	.	.	MAF_INRAE=14.557;MAF_USDA=4.118
NC_035086.1	23513559	.	G	A	.	.	MAF_USDA=2.459
NC_035086.1	23513645	.	C	T	.	.	MAF_INRAE=24.051;MAF_USDA=11.765
NC_035086.1	23513704	.	G	T	.	.	MAF_USDA=2.459
NC_035086.1	23513745	.	C	G	.	.	MAF_INRAE=12.025;MAF_USDA=12.5
NC_035086.1	23513759	.	C	A	.	.	MAF_USDA=4.098
NC_035086.1	23513765	.	A	G	.	.	MAF_INRAE=15.19;MAF_USDA=28.235
NC_035086.1	23513854	.	C	T	.	.	MAF_INRAE=12.025;MAF_USDA=4.706
NC_035086.1	23513934	.	C	T	.	.	MAF_USDA=1.639
NC_035086.1	23513998	.	C	T	.	.	MAF_USDA=3.279
NC_035086.1	23514006	.	T	C	.	.	MAF_USDA=1.639
NC_035086.1	23514100	.	C	A	.	.	MAF_USDA=1.639
NC_035086.1	23514222	.	A	G	.	.	MAF_INRAE=14.557;MAF_USDA=5.294
NC_035086.1	23514259	.	T	A	.	.	MAF_INRAE=12.658;MAF_USDA=14.583
NC_035086.1	23514363	.	T	G	.	.	MAF_INRAE=5.263;MAF_USDA=24.118
NC_035086.1	23514378	.	T	A	.	.	MAF_USDA=1.639
NC_035086.1	23514380	.	A	T	.	.	MAF_INRAE=21.053;MAF_USDA=18.75
NC_035086.1	23514381	.	A	T	.	.	MAF_USDA=16.667
NC_035086.1	23514390	.	G	T	.	.	MAF_INRAE=47.368;MAF_USDA=14.706
NC_035086.1	23514393	.	A	T	.	.	MAF_USDA=8.824
NC_035086.1	23514417	.	A	T	.	.	MAF_INRAE=21.053
NC_035086.1	23514418	.	A	T	.	.	MAF_USDA=2.083
NC_035086.1	23514490	.	T	C	.	.	MAF_USDA=2.459
NC_035086.1	23514518	.	G	A	.	.	MAF_USDA=14.583
NC_035086.1	23514627	.	G	T	.	.	MAF_USDA=24.096
NC_035086.1	23514651	.	C	T	.	.	MAF_INRAE=21.053;MAF_USDA=14.583
NC_035086.1	23514653	.	T	C	.	.	MAF_INRAE=31.579;MAF_USDA=11.905
NC_035086.1	23514692	.	T	G	.	.	MAF_USDA=6.667
NC_035086.1	23514976	.	C	T	.	.	MAF_INRAE=46.835;MAF_USDA=39.412
NC_035086.1	23515107	.	T	C	.	.	MAF_USDA=1.639
NC_035086.1	23515169	.	G	A	.	.	MAF_USDA=2.459
NC_035086.1	23515185	.	C	T	.	.	MAF_INRAE=14.557;MAF_USDA=4.706
NC_035086.1	23515206	.	A	G	.	.	MAF_INRAE=3.165
NC_035086.1	23515228	.	G	A	.	.	MAF_INRAE=15.19;MAF_USDA=4.706
NC_035086.1	23515281	.	T	C	.	.	MAF_INRAE=15.19;MAF_USDA=23.529
NC_035086.1	23515287	.	C	T	.	.	MAF_USDA=2.459
NC_035086.1	23515315	.	G	T	.	.	MAF_USDA=1.639
NC_035086.1	23515316	.	C	G	.	.	MAF_USDA=1.639
NC_035086.1	23515327	.	G	A	.	.	MAF_INRAE=10.833;MAF_USDA=17.059
NC_035086.1	23515374	.	G	A	.	.	MAF_INRAE=12.658;MAF_USDA=4.706
NC_035086.1	23515603	.	C	T	.	.	MAF_INRAE=10.833;MAF_USDA=17.647
NC_035086.1	23515622	.	G	T	.	.	MAF_INRAE=46.835;MAF_USDA=41.765
NC_035086.1	23515694	.	C	T	.	.	MAF_USDA=6.557
NC_035086.1	23515754	.	C	A	.	.	MAF_INRAE=15.19;MAF_USDA=4.706
NC_035086.1	23515812	.	C	T	.	.	MAF_INRAE=10.833;MAF_USDA=15.294
NC_035086.1	23515976	.	T	C	.	.	MAF_USDA=2.459
NC_035086.1	23516193	.	C	T	.	.	MAF_USDA=10.588
NC_035086.1	23516194	.	T	C	.	.	MAF_USDA=10.588
NC_035086.1	23516236	.	C	T	.	.	MAF_USDA=2.459
NC_035086.1	23516355	.	G	C	.	.	MAF_INRAE=16.667
NC_035086.1	23516356	.	A	T	.	.	MAF_INRAE=14.557;MAF_USDA=5.294
NC_035086.1	23516527	.	G	T	.	.	MAF_INRAE=10.833;MAF_USDA=12.5
NC_035086.1	23516695	.	T	A	.	.	MAF_INRAE=3.165;MAF_USDA=2.459
NC_035086.1	23516696	.	A	G	.	.	MAF_INRAE=2.5;MAF_USDA=2.459
NC_035086.1	23516738	.	A	G	.	.	MAF_INRAE=18.987;MAF_USDA=5.882
NC_035086.1	23516784	.	A	G	.	.	MAF_USDA=3.279
NC_035086.1	23516826	.	C	G	.	.	MAF_INRAE=11.667;MAF_USDA=12.5
NC_035086.1	23516997	.	C	T	.	.	MAF_INRAE=22.152;MAF_USDA=20.0
NC_035086.1	23517375	.	C	T	.	.	MAF_INRAE=2.5
NC_035086.1	23517424	.	T	C	.	.	MAF_USDA=5.738
NC_035086.1	23517449	.	C	T	.	.	MAF_INRAE=1.667;MAF_USDA=4.167
NC_035086.1	23517490	.	A	G	.	.	MAF_INRAE=47.5;MAF_USDA=31.765
NC_035086.1	23517499	.	A	T	.	.	MAF_INRAE=1.667;MAF_USDA=7.647
NC_035086.1	23517590	.	C	T	.	.	MAF_INRAE=18.333;MAF_USDA=4.118
NC_035086.1	23517591	.	G	A	.	.	MAF_USDA=1.639
NC_035086.1	23517784	.	T	C	.	.	MAF_INRAE=43.333;MAF_USDA=38.235
NC_035086.1	23517898	.	A	G	.	.	MAF_USDA=3.279
NC_035086.1	23517996	.	C	T	.	.	MAF_INRAE=41.139;MAF_USDA=22.353
NC_035086.1	23518036	.	T	C	.	.	MAF_USDA=2.542
NC_035086.1	23518156	.	G	A	.	.	MAF_INRAE=2.532
NC_035086.1	23518198	.	C	T	.	.	MAF_USDA=1.667
NC_035086.1	23518329	.	T	C	.	.	MAF_USDA=1.639
NC_035086.1	23518457	.	T	C	.	.	MAF_USDA=4.167
NC_035086.1	23518463	.	T	C	.	.	MAF_INRAE=12.025;MAF_USDA=14.706
NC_035086.1	23518468	.	C	T	.	.	MAF_INRAE=24.051;MAF_USDA=20.588
NC_035086.1	23518479	.	G	A	.	.	MAF_INRAE=24.051;MAF_USDA=20.588
NC_035086.1	23518490	.	G	A	.	.	MAF_USDA=1.639
NC_035086.1	23518517	.	A	C	.	.	MAF_USDA=2.459
NC_035086.1	23518531	.	G	C	.	.	MAF_USDA=3.279
NC_035086.1	23518540	.	C	T	.	.	MAF_INRAE=5.263;MAF_USDA=5.882
NC_035086.1	23518579	.	C	T	.	.	MAF_INRAE=20.886;MAF_USDA=12.353
NC_035086.1	23518635	.	G	T	.	.	MAF_USDA=4.918
NC_035086.1	23518638	.	A	G	.	.	MAF_INRAE=44.304;MAF_USDA=38.824
NC_035086.1	23518668	.	C	T	.	.	MAF_USDA=3.279
NC_035086.1	23518685	.	T	C	.	.	MAF_USDA=1.639
NC_035086.1	23518690	.	C	T	.	.	MAF_USDA=2.459
NC_035086.1	23518719	.	A	T	.	.	MAF_USDA=8.333
NC_035086.1	23518720	.	C	T	.	.	MAF_USDA=8.333
NC_035086.1	23518841	.	T	A	.	.	MAF_INRAE=45.57;MAF_USDA=38.824
NC_035086.1	23518982	.	T	C	.	.	MAF_INRAE=36.709;MAF_USDA=32.353
NC_035086.1	23519272	.	C	A	.	.	MAF_USDA=2.459
NC_035086.1	23519280	.	C	T	.	.	MAF_USDA=1.639
NC_035086.1	23519281	.	G	A	.	.	MAF_INRAE=12.025;MAF_USDA=15.294
NC_035086.1	23519302	.	G	C	.	.	MAF_USDA=2.459
NC_035086.1	23519330	.	A	T	.	.	MAF_INRAE=44.304;MAF_USDA=41.176
NC_035086.1	23519379	.	A	C	.	.	MAF_INRAE=44.937;MAF_USDA=38.824
NC_035086.1	23519415	.	A	C	.	.	MAF_USDA=1.639
NC_035086.1	23519453	.	C	T	.	.	MAF_USDA=4.098
NC_035086.1	23519454	.	G	A	.	.	MAF_INRAE=3.165;MAF_USDA=9.016
NC_035086.1	23519482	.	C	A	.	.	MAF_INRAE=3.165
NC_035086.1	23519502	.	T	G	.	.	MAF_INRAE=6.962;MAF_USDA=15.882
NC_035086.1	23519613	.	G	A	.	.	MAF_INRAE=22.152;MAF_USDA=11.765
NC_035086.1	23519638	.	C	T	.	.	MAF_INRAE=3.165
NC_035086.1	23519677	.	A	T	.	.	MAF_USDA=3.279
NC_035086.1	23519743	.	C	G	.	.	MAF_INRAE=43.671;MAF_USDA=40.588
NC_035086.1	23519799	.	T	A	.	.	MAF_USDA=1.639
NC_035086.1	23519805	.	C	T	.	.	MAF_USDA=1.639
NC_035086.1	23519815	.	G	C	.	.	MAF_USDA=17.213
NC_035086.1	23520054	.	T	C	.	.	MAF_USDA=1.639
NC_035086.1	23520114	.	G	A	.	.	MAF_INRAE=5.263;MAF_USDA=8.824
NC_035086.1	23520137	.	T	A	.	.	MAF_INRAE=12.025;MAF_USDA=10.588
NC_035086.1	23520166	.	G	C	.	.	MAF_INRAE=21.519;MAF_USDA=8.235
NC_035086.1	23520214	.	A	T	.	.	MAF_USDA=4.118
NC_035086.1	23520272	.	T	C	.	.	MAF_INRAE=6.962;MAF_USDA=42.353
NC_035086.1	23520457	.	T	G	.	.	MAF_USDA=1.639
NC_035086.1	23520486	.	C	T	.	.	MAF_INRAE=31.013;MAF_USDA=16.471
NC_035086.1	23520509	.	C	A	.	.	MAF_USDA=3.279
NC_035086.1	23520578	.	T	G	.	.	MAF_INRAE=12.025;MAF_USDA=7.059
NC_035086.1	23520579	.	A	G	.	.	MAF_USDA=4.706
NC_035086.1	23520583	.	C	A	.	.	MAF_INRAE=7.5;MAF_USDA=39.412
NC_035086.1	23520775	.	C	T	.	.	MAF_INRAE=3.165
NC_035086.1	23520797	.	C	A	.	.	MAF_INRAE=5.263;MAF_USDA=3.279
NC_035086.1	23520830	.	C	A	.	.	MAF_INRAE=5.263;MAF_USDA=8.333
NC_035086.1	23520862	.	T	A	.	.	MAF_INRAE=24.167;MAF_USDA=27.083
NC_035086.1	23520879	.	T	A	.	.	MAF_INRAE=37.342;MAF_USDA=31.176
NC_035086.1	23521116	.	C	T	.	.	MAF_INRAE=5.0;MAF_USDA=7.059
NC_035086.1	23521180	.	C	T	.	.	MAF_INRAE=24.051;MAF_USDA=12.941
NC_035086.1	23521212	.	G	A	.	.	MAF_INRAE=18.354;MAF_USDA=7.647
NC_035086.1	23521348	.	C	A	.	.	MAF_INRAE=24.051;MAF_USDA=11.31
NC_035086.1	23521468	.	C	A	.	.	MAF_USDA=4.918
NC_035086.1	23521575	.	A	G	.	.	MAF_USDA=1.639
NC_035086.1	23521641	.	G	A	.	.	MAF_INRAE=12.025;MAF_USDA=10.588
NC_035086.1	23521653	.	G	A	.	.	MAF_INRAE=10.833;MAF_USDA=12.5
NC_035086.1	23521667	.	A	C	.	.	MAF_INRAE=25.316;MAF_USDA=17.059
NC_035086.1	23521696	.	A	C	.	.	MAF_INRAE=3.165;MAF_USDA=2.459
NC_035086.1	23521760	.	T	G	.	.	MAF_INRAE=39.241;MAF_USDA=47.024
NC_035086.1	23521877	.	A	G	.	.	MAF_USDA=29.167
NC_035086.1	23521914	.	G	A	.	.	MAF_USDA=3.333
NC_035086.1	23522005	.	T	A	.	.	MAF_USDA=2.5
NC_035086.1	23522006	.	T	A	.	.	MAF_INRAE=32.911;MAF_USDA=32.738
NC_035086.1	23522447	.	C	T	.	.	MAF_INRAE=30.38;MAF_USDA=24.706
NC_035086.1	23522515	.	G	A	.	.	MAF_USDA=1.639
NC_035086.1	23522651	.	C	T	.	.	MAF_INRAE=41.772;MAF_USDA=15.882
NC_035086.1	23522679	.	G	A	.	.	MAF_INRAE=3.165;MAF_USDA=2.353
NC_035086.1	23522692	.	T	C	.	.	MAF_INRAE=9.167;MAF_USDA=14.583
NC_035086.1	23522741	.	C	A	.	.	MAF_INRAE=28.481;MAF_USDA=19.412
NC_035086.1	23522757	.	G	A	.	.	MAF_USDA=1.639
NC_035086.1	23522856	.	G	A	.	.	MAF_INRAE=10.127;MAF_USDA=36.31
NC_035086.1	23522967	.	T	A	.	.	MAF_INRAE=2.532;MAF_USDA=8.197
NC_035086.1	23523051	.	G	T	.	.	MAF_INRAE=16.667
NC_035086.1	23523068	.	G	C	.	.	MAF_INRAE=3.165
NC_035086.1	23523081	.	T	A	.	.	MAF_INRAE=12.025;MAF_USDA=8.235
NC_035086.1	23523107	.	C	T	.	.	MAF_USDA=2.459
NC_035086.1	23523217	.	A	T	.	.	MAF_USDA=4.098
NC_035086.1	23523228	.	T	G	.	.	MAF_INRAE=27.215;MAF_USDA=10.588
NC_035086.1	23523308	.	C	A	.	.	MAF_USDA=39.583
NC_035086.1	23523321	.	G	T	.	.	MAF_USDA=3.279
NC_035086.1	23523515	.	G	T	.	.	MAF_INRAE=14.557;MAF_USDA=17.059
NC_035086.1	23523582	.	G	T	.	.	MAF_INRAE=12.025;MAF_USDA=8.824
NC_035086.1	23523594	.	A	T	.	.	MAF_INRAE=1.667;MAF_USDA=2.941
NC_035086.1	23523653	.	A	C	.	.	MAF_USDA=2.459
NC_035086.1	23523799	.	C	G	.	.	MAF_USDA=1.639
NC_035086.1	23523896	.	C	A	.	.	MAF_USDA=1.667
NC_035086.1	23523913	.	G	A	.	.	MAF_INRAE=43.671
NC_035086.1	23524127	.	A	G	.	.	MAF_INRAE=43.671;MAF_USDA=19.643
NC_035086.1	23524304	.	C	A	.	.	MAF_INRAE=5.263;MAF_USDA=4.118
NC_035086.1	23524364	.	T	C	.	.	MAF_USDA=1.639
NC_035086.1	23524385	.	C	A	.	.	MAF_USDA=2.083
NC_035086.1	23524390	.	A	T,G	.	.	MAF_INRAE=3.165;MAF_USDA=2.083
NC_035086.1	23524475	.	T	C	.	.	MAF_INRAE=16.667
NC_035086.1	23524624	.	T	A	.	.	MAF_INRAE=43.671;MAF_USDA=18.235
NC_035086.1	23524661	.	T	A	.	.	MAF_USDA=2.459
NC_035086.1	23524688	.	T	C	.	.	MAF_USDA=30.0
NC_035086.1	23524714	.	C	T	.	.	MAF_INRAE=16.667
NC_035086.1	23524861	.	A	C	.	.	MAF_INRAE=43.038;MAF_USDA=18.235
NC_035086.1	23524985	.	G	A	.	.	MAF_INRAE=38.608;MAF_USDA=31.765
NC_035086.1	23525033	.	G	T	.	.	MAF_USDA=1.639
NC_035086.1	23525198	.	G	A	.	.	MAF_USDA=1.639
NC_035086.1	23525273	.	C	G	.	.	MAF_INRAE=3.165
NC_035086.1	23525290	.	A	C	.	.	MAF_USDA=8.824
NC_035086.1	23525323	.	G	T	.	.	MAF_INRAE=18.354;MAF_USDA=5.294
NC_035086.1	23525358	.	A	T	.	.	MAF_USDA=30.0
NC_035086.1	23525367	.	A	T	.	.	MAF_INRAE=14.557;MAF_USDA=4.118
NC_035086.1	23525402	.	C	A	.	.	MAF_INRAE=3.165
NC_035086.1	23525414	.	C	A	.	.	MAF_USDA=1.639
NC_035086.1	23525436	.	G	A	.	.	MAF_USDA=4.918
NC_035086.1	23525571	.	G	T	.	.	MAF_USDA=4.098
NC_035086.1	23525684	.	G	C	.	.	MAF_INRAE=43.671;MAF_USDA=18.235
NC_035086.1	23525741	.	G	A	.	.	MAF_INRAE=5.263
NC_035086.1	23525758	.	A	T	.	.	MAF_INRAE=2.532;MAF_USDA=7.377
NC_035086.1	23525765	.	T	A	.	.	MAF_INRAE=43.671;MAF_USDA=18.824
NC_035086.1	23525774	.	A	T	.	.	MAF_INRAE=29.114;MAF_USDA=20.588
NC_035086.1	23525824	.	C	A	.	.	MAF_INRAE=41.139;MAF_USDA=14.706
NC_035086.1	23525829	.	G	T	.	.	MAF_USDA=40.588
NC_035086.1	23525838	.	T	G	.	.	MAF_USDA=5.882
NC_035086.1	23525927	.	C	T	.	.	MAF_USDA=22.917
NC_035086.1	23525928	.	A	G	.	.	MAF_USDA=22.917
NC_035086.1	23525978	.	G	A	.	.	MAF_INRAE=2.532;MAF_USDA=5.738
NC_035086.1	23526123	.	A	G	.	.	MAF_INRAE=43.038;MAF_USDA=18.824
NC_035086.1	23526170	.	T	A	.	.	MAF_INRAE=31.013;MAF_USDA=21.176
NC_035086.1	23526175	.	T	A	.	.	MAF_USDA=1.639
NC_035086.1	23526176	.	T	A	.	.	MAF_USDA=1.639
NC_035086.1	23526177	.	T	A	.	.	MAF_USDA=7.059
NC_035086.1	23526191	.	G	C	.	.	MAF_INRAE=46.203;MAF_USDA=28.235
NC_035086.1	23526407	.	A	T	.	.	MAF_INRAE=41.139;MAF_USDA=13.529
NC_035086.1	23526493	.	G	A	.	.	MAF_USDA=30.588
NC_035086.1	23526546	.	G	A	.	.	MAF_USDA=4.918
NC_035086.1	23526585	.	A	G	.	.	MAF_USDA=1.639
NC_035086.1	23526595	.	T	C	.	.	MAF_USDA=6.25
NC_035086.1	23526630	.	A	G	.	.	MAF_USDA=2.459
NC_035086.1	23526643	.	A	G	.	.	MAF_USDA=2.459
NC_035086.1	23526647	.	T	A	.	.	MAF_INRAE=15.823;MAF_USDA=18.75
NC_035086.1	23526656	.	G	A	.	.	MAF_INRAE=5.696;MAF_USDA=6.25
NC_035086.1	23526663	.	A	T	.	.	MAF_USDA=13.115
NC_035086.1	23526806	.	G	A	.	.	MAF_USDA=4.098
NC_035086.1	23526910	.	C	A	.	.	MAF_USDA=1.639
NC_035086.1	23526912	.	C	T	.	.	MAF_INRAE=40.506;MAF_USDA=30.588
NC_035086.1	23527060	.	T	C	.	.	MAF_USDA=2.459
NC_035086.1	23527121	.	G	A	.	.	MAF_INRAE=12.025;MAF_USDA=14.583
NC_035086.1	23527275	.	G	A	.	.	MAF_INRAE=3.165
NC_035086.1	23527302	.	T	G	.	.	MAF_USDA=2.459
NC_035086.1	23527321	.	G	A	.	.	MAF_INRAE=2.532
NC_035086.1	23527338	.	G	T	.	.	MAF_INRAE=43.671;MAF_USDA=18.235
NC_035086.1	23527411	.	T	G	.	.	MAF_INRAE=13.924;MAF_USDA=4.706
NC_035086.1	23527472	.	C	T	.	.	MAF_INRAE=3.165
NC_035086.1	23527669	.	C	T	.	.	MAF_INRAE=3.165
NC_035086.1	23527721	.	C	A	.	.	MAF_USDA=4.167
NC_035086.1	23527844	.	T	A	.	.	MAF_INRAE=10.127;MAF_USDA=9.412
NC_035086.1	23527896	.	C	T	.	.	MAF_USDA=4.098
NC_035086.1	23527949	.	C	T	.	.	MAF_INRAE=40.506;MAF_USDA=14.118
NC_035086.1	23527978	.	T	A	.	.	MAF_USDA=1.639
NC_035086.1	23528032	.	T	A	.	.	MAF_INRAE=20.0
NC_035086.1	23528056	.	T	C	.	.	MAF_INRAE=3.165
NC_035086.1	23528071	.	C	G	.	.	MAF_USDA=1.639
NC_035086.1	23528164	.	T	G	.	.	MAF_USDA=8.824
NC_035086.1	23528194	.	C	G	.	.	MAF_USDA=4.098
NC_035086.1	23528211	.	A	C	.	.	MAF_INRAE=43.671;MAF_USDA=19.412
NC_035086.1	23528257	.	C	T	.	.	MAF_USDA=1.639
NC_035086.1	23528265	.	G	A	.	.	MAF_INRAE=2.532;MAF_USDA=7.377
NC_035086.1	23528329	.	C	A	.	.	MAF_INRAE=41.139;MAF_USDA=14.118
NC_035086.1	23528403	.	A	G	.	.	MAF_USDA=30.588
NC_035086.1	23528523	.	T	G	.	.	MAF_USDA=31.176
NC_035086.1	23528540	.	C	A	.	.	MAF_USDA=6.557
NC_035086.1	23528609	.	T	C	.	.	MAF_USDA=2.459
NC_035086.1	23528663	.	G	T	.	.	MAF_INRAE=12.025;MAF_USDA=8.824
NC_035086.1	23528755	.	G	A	.	.	MAF_INRAE=12.025;MAF_USDA=8.824
NC_035086.1	23528770	.	C	T	.	.	MAF_INRAE=14.557;MAF_USDA=6.471
NC_035086.1	23528795	.	T	A	.	.	MAF_USDA=4.118
NC_035086.1	23528853	.	T	A	.	.	MAF_INRAE=3.165
NC_035086.1	23528926	.	A	G	.	.	MAF_USDA=4.118
NC_035086.1	23529043	.	T	C	.	.	MAF_USDA=12.353
NC_035086.1	23529052	.	A	G	.	.	MAF_USDA=16.667
NC_035086.1	23529059	.	G	A	.	.	MAF_USDA=19.88
NC_035086.1	23529084	.	C	T	.	.	MAF_USDA=39.634
NC_035086.1	23530856	.	C	T	.	.	MAF_INRAE=12.025;MAF_USDA=4.706
NC_035086.1	23530883	.	A	T	.	.	MAF_INRAE=5.263;MAF_USDA=1.176
NC_035086.1	23530933	.	C	T	.	.	MAF_USDA=1.639
NC_035086.1	23530988	.	A	T	.	.	MAF_USDA=2.459
NC_035086.1	23531017	.	C	T	.	.	MAF_USDA=1.639
NC_035086.1	23531049	.	C	A	.	.	MAF_INRAE=42.405;MAF_USDA=19.412
NC_035086.1	23531133	.	T	A	.	.	MAF_INRAE=2.532;MAF_USDA=7.377
NC_035086.1	23531186	.	G	A	.	.	MAF_USDA=15.294
NC_035086.1	23531351	.	C	T	.	.	MAF_INRAE=9.494;MAF_USDA=2.941
NC_035086.1	23531398	.	G	T	.	.	MAF_INRAE=10.833;MAF_USDA=12.5
NC_035086.1	23531430	.	G	A	.	.	MAF_USDA=4.118
NC_035086.1	23531467	.	T	G	.	.	MAF_USDA=15.294
NC_035086.1	23531492	.	C	G	.	.	MAF_INRAE=43.671;MAF_USDA=19.412
NC_035086.1	23531580	.	G	T	.	.	MAF_INRAE=12.025;MAF_USDA=8.824
NC_035086.1	23531629	.	C	G	.	.	MAF_INRAE=10.833;MAF_USDA=12.5
NC_035086.1	23531734	.	G	A	.	.	MAF_INRAE=20.886;MAF_USDA=12.353
NC_035086.1	23531809	.	G	C	.	.	MAF_USDA=1.639
NC_035086.1	23531823	.	C	T	.	.	MAF_INRAE=31.013;MAF_USDA=21.765
NC_035086.1	23531845	.	T	A	.	.	MAF_INRAE=12.025;MAF_USDA=10.0
NC_035086.1	23531848	.	A	T	.	.	MAF_USDA=2.459
NC_035086.1	23532006	.	C	T	.	.	MAF_USDA=31.176
NC_035086.1	23532107	.	G	A	.	.	MAF_USDA=2.353
NC_035086.1	23532169	.	A	G	.	.	MAF_USDA=4.118
NC_035086.1	23532233	.	C	T	.	.	MAF_INRAE=2.532;MAF_USDA=7.377
NC_035086.1	23532387	.	A	C	.	.	MAF_USDA=30.588
NC_035086.1	23532511	.	G	T	.	.	MAF_INRAE=5.263
NC_035086.1	23532766	.	G	C	.	.	MAF_USDA=2.459
NC_035086.1	23532800	.	C	T	.	.	MAF_USDA=8.197
NC_035086.1	23532882	.	A	G	.	.	MAF_USDA=12.5
NC_035086.1	23532936	.	A	G	.	.	MAF_USDA=16.667
NC_035086.1	23533020	.	G	A	.	.	MAF_USDA=8.333
NC_035086.1	23533034	.	G	A	.	.	MAF_USDA=18.75
NC_035086.1	23533036	.	A	G	.	.	MAF_USDA=16.667
NC_035086.1	23533043	.	A	G	.	.	MAF_USDA=14.583
NC_035086.1	23533046	.	G	C	.	.	MAF_USDA=14.583
NC_035086.1	23533133	.	G	A	.	.	MAF_INRAE=3.165;MAF_USDA=7.059
NC_035086.1	23533257	.	C	T	.	.	MAF_INRAE=41.139;MAF_USDA=14.118
NC_035086.1	23533471	.	C	T	.	.	MAF_USDA=2.459
NC_035086.1	23533622	.	A	G	.	.	MAF_INRAE=31.013;MAF_USDA=20.588
NC_035086.1	23533679	.	A	T	.	.	MAF_USDA=3.279
NC_035086.1	23533682	.	C	A	.	.	MAF_INRAE=12.025;MAF_USDA=8.235
NC_035086.1	23533684	.	G	A	.	.	MAF_USDA=3.279
NC_035086.1	23533692	.	G	A	.	.	MAF_USDA=3.279
NC_035086.1	23533696	.	G	A	.	.	MAF_USDA=3.279
NC_035086.1	23533705	.	A	G	.	.	MAF_USDA=4.098
NC_035086.1	23533714	.	T	G	.	.	MAF_USDA=4.098
NC_035086.1	23533720	.	G	A	.	.	MAF_USDA=4.098
NC_035086.1	23533723	.	T	C	.	.	MAF_USDA=4.098
NC_035086.1	23533726	.	C	T	.	.	MAF_USDA=4.098
NC_035086.1	23533727	.	A	G	.	.	MAF_USDA=4.098
NC_035086.1	23533747	.	T	A	.	.	MAF_USDA=6.25
NC_035086.1	23533779	.	A	T	.	.	MAF_USDA=30.0
NC_035086.1	23533809	.	C	A	.	.	MAF_INRAE=2.5
NC_035086.1	23533944	.	A	T	.	.	MAF_INRAE=43.038;MAF_USDA=19.412
NC_035086.1	23533951	.	A	T	.	.	MAF_INRAE=12.025;MAF_USDA=8.824
NC_035086.1	23534113	.	A	G	.	.	MAF_INRAE=31.013;MAF_USDA=20.588
NC_035086.1	23534149	.	G	A	.	.	MAF_USDA=1.667
NC_035086.1	23534199	.	C	T	.	.	MAF_INRAE=43.671;MAF_USDA=18.824
NC_035086.1	23534345	.	A	C	.	.	MAF_INRAE=31.013;MAF_USDA=21.176
NC_035086.1	23534403	.	T	G	.	.	MAF_USDA=15.294
NC_035086.1	23534538	.	A	T	.	.	MAF_INRAE=31.013;MAF_USDA=25.294
NC_035086.1	23534605	.	C	T	.	.	MAF_USDA=6.25
NC_035086.1	23534802	.	G	A	.	.	MAF_USDA=37.5
NC_035086.1	23534839	.	G	A	.	.	MAF_USDA=20.833
NC_035086.1	23534861	.	A	G	.	.	MAF_USDA=14.583
NC_035086.1	23535204	.	T	A	.	.	MAF_INRAE=31.013;MAF_USDA=34.118
NC_035086.1	23535246	.	A	C	.	.	MAF_USDA=11.765
NC_035086.1	23535411	.	G	A	.	.	MAF_INRAE=5.263;MAF_USDA=1.765
NC_035086.1	23535555	.	C	T	.	.	MAF_USDA=2.459
NC_035086.1	23535947	.	C	T	.	.	MAF_INRAE=2.532;MAF_USDA=4.098
NC_035086.1	23535993	.	G	T	.	.	MAF_USDA=2.459
NC_035086.1	23536082	.	G	C	.	.	MAF_INRAE=18.354;MAF_USDA=5.357
NC_035086.1	23536089	.	C	A	.	.	MAF_INRAE=17.5;MAF_USDA=4.118
NC_035086.1	23536122	.	C	T	.	.	MAF_USDA=1.639
NC_035086.1	23536155	.	C	A	.	.	MAF_USDA=1.639
NC_035086.1	23536255	.	C	T	.	.	MAF_INRAE=22.152;MAF_USDA=11.765
NC_035086.1	23536330	.	C	T	.	.	MAF_INRAE=32.278;MAF_USDA=24.118
NC_035086.1	23536340	.	C	T	.	.	MAF_USDA=2.459
NC_035086.1	23536571	.	G	C	.	.	MAF_USDA=30.588
NC_035086.1	23536631	.	G	T	.	.	MAF_INRAE=41.139;MAF_USDA=14.118
NC_035086.1	23536730	.	G	A	.	.	MAF_USDA=1.639
NC_035086.1	23536768	.	T	C	.	.	MAF_USDA=1.639
NC_035086.1	23536771	.	C	T	.	.	MAF_INRAE=45.57;MAF_USDA=26.23
NC_035086.1	23536834	.	C	A	.	.	MAF_INRAE=10.833;MAF_USDA=17.059
NC_035086.1	23536856	.	G	T	.	.	MAF_USDA=2.083
NC_035086.1	23536881	.	G	A	.	.	MAF_INRAE=29.114;MAF_USDA=22.353
NC_035086.1	23536950	.	C	A	.	.	MAF_INRAE=40.506;MAF_USDA=16.471
NC_035086.1	23536952	.	T	A	.	.	MAF_INRAE=36.667;MAF_USDA=5.882
NC_035086.1	23536967	.	G	T	.	.	MAF_INRAE=3.165
NC_035086.1	23536980	.	C	T	.	.	MAF_USDA=2.459
NC_035086.1	23537098	.	T	C	.	.	MAF_INRAE=10.833;MAF_USDA=12.5
NC_035086.1	23537299	.	G	A	.	.	MAF_USDA=1.639
NC_035086.1	23537384	.	C	T	.	.	MAF_INRAE=12.025;MAF_USDA=5.294
NC_035086.1	23537472	.	G	A	.	.	MAF_INRAE=18.354;MAF_USDA=6.471
NC_035086.1	23537521	.	C	T	.	.	MAF_INRAE=2.532;MAF_USDA=4.098
NC_035086.1	23537586	.	G	T	.	.	MAF_INRAE=2.532;MAF_USDA=3.279
NC_035086.1	23537740	.	G	A	.	.	MAF_INRAE=2.532;MAF_USDA=9.412
NC_035086.1	23537787	.	G	C	.	.	MAF_USDA=4.098
NC_035086.1	23537916	.	C	T	.	.	MAF_USDA=12.353
NC_035086.1	23537989	.	A	T	.	.	MAF_USDA=1.639
NC_035086.1	23538053	.	G	A	.	.	MAF_INRAE=2.532;MAF_USDA=11.475
NC_035086.1	23538055	.	T	G	.	.	MAF_INRAE=10.127;MAF_USDA=7.059
NC_035086.1	23538084	.	T	C	.	.	MAF_INRAE=18.354;MAF_USDA=6.25
NC_035086.1	23538153	.	T	C	.	.	MAF_INRAE=4.167
NC_035086.1	23538167	.	C	T	.	.	MAF_INRAE=5.0
NC_035086.1	23538170	.	A	C	.	.	MAF_INRAE=5.0
NC_035086.1	23538179	.	A	G	.	.	MAF_USDA=3.279
NC_035086.1	23538185	.	T	A	.	.	MAF_INRAE=7.5
NC_035086.1	23538189	.	A	C	.	.	MAF_INRAE=9.167
NC_035086.1	23538197	.	A	G	.	.	MAF_INRAE=11.667
NC_035086.1	23538199	.	T	C	.	.	MAF_INRAE=11.667
NC_035086.1	23538205	.	C	T	.	.	MAF_INRAE=11.667
NC_035086.1	23538210	.	C	T	.	.	MAF_INRAE=13.333
NC_035086.1	23538215	.	A	G	.	.	MAF_INRAE=15.0
NC_035086.1	23538225	.	G	C	.	.	MAF_INRAE=14.167
NC_035086.1	23538247	.	C	A	.	.	MAF_INRAE=23.333
NC_035086.1	23538285	.	C	T	.	.	MAF_INRAE=10.0
NC_035086.1	23538298	.	A	G	.	.	MAF_INRAE=1.899
NC_035086.1	23538305	.	G	A	.	.	MAF_INRAE=19.167
NC_035086.1	23538306	.	T	G	.	.	MAF_INRAE=19.167
NC_035086.1	23538328	.	C	G	.	.	MAF_INRAE=20.0
NC_035086.1	23538331	.	A	G	.	.	MAF_INRAE=19.167
NC_035086.1	23538353	.	G	T	.	.	MAF_INRAE=16.667
NC_035086.1	23538359	.	A	C	.	.	MAF_INRAE=15.833
NC_035086.1	23538360	.	T	C	.	.	MAF_INRAE=15.833
NC_035086.1	23538363	.	T	C	.	.	MAF_INRAE=17.5
NC_035086.1	23538370	.	G	T	.	.	MAF_INRAE=15.833
NC_035086.1	23538403	.	A	G	.	.	MAF_INRAE=13.333
NC_035086.1	23538411	.	G	T	.	.	MAF_INRAE=12.5
NC_035086.1	23538415	.	T	C	.	.	MAF_INRAE=11.667
NC_035086.1	23538443	.	C	A	.	.	MAF_INRAE=7.5
NC_035086.1	23538453	.	A	G	.	.	MAF_INRAE=5.0
NC_035086.1	23538472	.	T	G	.	.	MAF_INRAE=24.167
NC_035086.1	23538474	.	T	G	.	.	MAF_INRAE=24.167
NC_035086.1	23538477	.	G	A	.	.	MAF_USDA=41.667
NC_035086.1	23538479	.	C	A	.	.	MAF_USDA=1.639
NC_035086.1	23538480	.	T	A	.	.	MAF_USDA=43.75
NC_035086.1	23538502	.	G	A	.	.	MAF_USDA=7.377
NC_035086.1	23538503	.	T	G	.	.	MAF_USDA=1.639
NC_035086.1	23538529	.	C	G	.	.	MAF_USDA=3.279
NC_035086.1	23538548	.	T	A	.	.	MAF_INRAE=12.025;MAF_USDA=5.294
NC_035086.1	23538662	.	C	T	.	.	MAF_INRAE=10.127;MAF_USDA=4.118
NC_035086.1	23538732	.	T	A	.	.	MAF_INRAE=40.506;MAF_USDA=18.824
NC_035086.1	23538827	.	T	A	.	.	MAF_USDA=4.098
NC_035086.1	23538918	.	T	C	.	.	MAF_USDA=2.459
NC_035086.1	23538937	.	A	C	.	.	MAF_INRAE=3.797;MAF_USDA=2.941
NC_035086.1	23538970	.	G	A	.	.	MAF_INRAE=41.139;MAF_USDA=18.824
NC_035086.1	23539050	.	A	C	.	.	MAF_USDA=1.639
NC_035086.1	23539055	.	T	A	.	.	MAF_USDA=4.918
NC_035086.1	23539056	.	A	T	.	.	MAF_INRAE=14.557;MAF_USDA=26.471
NC_035086.1	23539063	.	T	A	.	.	MAF_USDA=1.639
NC_035086.1	23539182	.	A	C	.	.	MAF_INRAE=5.263
NC_035086.1	23539245	.	T	C	.	.	MAF_INRAE=3.165
NC_035086.1	23539255	.	G	A	.	.	MAF_INRAE=10.0
NC_035086.1	23539493	.	C	A	.	.	MAF_USDA=2.459
NC_035086.1	23539567	.	A	T	.	.	MAF_INRAE=43.671;MAF_USDA=20.0
NC_035086.1	23539613	.	C	A	.	.	MAF_INRAE=26.582;MAF_USDA=14.118
NC_035086.1	23539618	.	G	A	.	.	MAF_INRAE=2.532;MAF_USDA=12.295
NC_035086.1	23539661	.	T	G	.	.	MAF_INRAE=46.835;MAF_USDA=48.235
NC_035086.1	23539680	.	A	T	.	.	MAF_INRAE=5.263;MAF_USDA=20.0
NC_035086.1	23539756	.	C	T	.	.	MAF_USDA=4.098
NC_035086.1	23539762	.	A	G	.	.	MAF_INRAE=3.165
NC_035086.1	23539765	.	G	A	.	.	MAF_INRAE=17.722;MAF_USDA=5.294
NC_035086.1	23539844	.	G	A	.	.	MAF_USDA=1.639
NC_035086.1	23539873	.	T	C	.	.	MAF_INRAE=43.038;MAF_USDA=48.824
NC_035086.1	23539991	.	C	T	.	.	MAF_USDA=12.5
NC_035086.1	23540068	.	G	T	.	.	MAF_INRAE=45.833;MAF_USDA=14.286
NC_035086.1	23540069	.	G	T	.	.	MAF_INRAE=13.333;MAF_USDA=35.714
NC_035086.1	23540131	.	G	A	.	.	MAF_USDA=2.459
NC_035086.1	23540172	.	A	G	.	.	MAF_USDA=1.639
NC_035086.1	23540211	.	A	C	.	.	MAF_INRAE=49.167;MAF_USDA=17.647
NC_035086.1	23540215	.	T	C	.	.	MAF_USDA=1.639
NC_035086.1	23540245	.	G	A	.	.	MAF_INRAE=18.354;MAF_USDA=5.882
NC_035086.1	23540421	.	C	A	.	.	MAF_INRAE=12.025;MAF_USDA=5.294
NC_035086.1	23540447	.	T	C	.	.	MAF_USDA=2.941
NC_035086.1	23540580	.	G	A	.	.	MAF_USDA=2.459
NC_035086.1	23540609	.	T	C	.	.	MAF_USDA=1.639
NC_035086.1	23540635	.	G	T	.	.	MAF_USDA=2.459
NC_035086.1	23540749	.	G	T	.	.	MAF_INRAE=11.667;MAF_USDA=2.941
NC_035086.1	23540753	.	C	T	.	.	MAF_INRAE=5.263;MAF_USDA=1.176
NC_035086.1	23540809	.	G	T	.	.	MAF_USDA=2.459
NC_035086.1	23540814	.	G	A	.	.	MAF_USDA=4.918
NC_035086.1	23540815	.	C	A	.	.	MAF_INRAE=3.165
NC_035086.1	23540906	.	T	C	.	.	MAF_USDA=1.639
NC_035086.1	23540939	.	T	A	.	.	MAF_INRAE=18.354
NC_035086.1	23540943	.	C	T	.	.	MAF_USDA=4.098
NC_035086.1	23540955	.	ATACA	ATACG	.	.	MAF_USDA=16.667
NC_035086.1	23540959	.	A	G	.	.	MAF_INRAE=44.304
NC_035086.1	23540963	.	A	G	.	.	MAF_USDA=20.833
NC_035086.1	23540977	.	G	A	.	.	MAF_INRAE=44.304;MAF_USDA=14.706
NC_035086.1	23541068	.	A	G	.	.	MAF_USDA=20.0
NC_035086.1	23541086	.	A	T	.	.	MAF_USDA=2.459
NC_035086.1	23541280	.	C	T	.	.	MAF_USDA=2.459
NC_035086.1	23541312	.	C	T	.	.	MAF_INRAE=39.241;MAF_USDA=20.833
NC_035086.1	23541320	.	T	A	.	.	MAF_USDA=1.639
NC_035086.1	23541344	.	T	C	.	.	MAF_INRAE=39.873;MAF_USDA=14.706
NC_035086.1	23541404	.	A	T	.	.	MAF_USDA=3.529
NC_035086.1	23541613	.	C	T	.	.	MAF_USDA=12.941
NC_035086.1	23541618	.	T	C	.	.	MAF_INRAE=41.139;MAF_USDA=17.059
NC_035086.1	23541624	.	C	T	.	.	MAF_USDA=2.459
NC_035086.1	23541661	.	T	C	.	.	MAF_USDA=1.639
NC_035086.1	23541711	.	T	C	.	.	MAF_USDA=3.279
NC_035086.1	23541859	.	C	T	.	.	MAF_INRAE=41.139;MAF_USDA=14.706
NC_035086.1	23541868	.	G	A	.	.	MAF_USDA=5.294
NC_035086.1	23541927	.	T	A	.	.	MAF_USDA=3.279
NC_035086.1	23541931	.	T	C	.	.	MAF_USDA=9.412
NC_035086.1	23541993	.	T	A	.	.	MAF_INRAE=13.333
NC_035086.1	23542015	.	G	A	.	.	MAF_INRAE=41.139;MAF_USDA=15.882
NC_035086.1	23542248	.	T	C	.	.	MAF_INRAE=10.127;MAF_USDA=26.471
NC_035086.1	23542322	.	G	A	.	.	MAF_USDA=4.918
NC_035086.1	23542335	.	G	A	.	.	MAF_INRAE=27.215;MAF_USDA=17.647
NC_035086.1	23542510	.	T	C	.	.	MAF_INRAE=14.557;MAF_USDA=4.118
NC_035086.1	23542601	.	C	A	.	.	MAF_INRAE=3.797;MAF_USDA=4.706
NC_035086.1	23542651	.	G	T	.	.	MAF_INRAE=41.772;MAF_USDA=22.917
NC_035086.1	23542686	.	T	G	.	.	MAF_INRAE=2.532;MAF_USDA=4.918
NC_035086.1	23542796	.	A	T	.	.	MAF_INRAE=2.532;MAF_USDA=4.918
NC_035086.1	23542892	.	T	A	.	.	MAF_INRAE=40.506;MAF_USDA=15.294
NC_035086.1	23542979	.	C	A	.	.	MAF_USDA=1.639
NC_035086.1	23542984	.	T	A	.	.	MAF_INRAE=10.127;MAF_USDA=14.118
NC_035086.1	23542987	.	C	A	.	.	MAF_INRAE=11.667;MAF_USDA=13.529
NC_035086.1	23542992	.	T	A	.	.	MAF_INRAE=41.139;MAF_USDA=14.706
NC_035086.1	23543027	.	G	A	.	.	MAF_USDA=2.941
NC_035086.1	23543043	.	T	G	.	.	MAF_INRAE=10.127;MAF_USDA=12.941
NC_035086.1	23543045	.	A	C	.	.	MAF_USDA=1.639
NC_035086.1	23543074	.	C	T	.	.	MAF_USDA=2.459
NC_035086.1	23543232	.	G	A	.	.	MAF_INRAE=41.139;MAF_USDA=14.286
NC_035086.1	23543292	.	C	T	.	.	MAF_INRAE=2.532;MAF_USDA=6.557
NC_035086.1	23543426	.	G	A	.	.	MAF_USDA=3.279
NC_035086.1	23543445	.	T	C	.	.	MAF_USDA=1.639
NC_035086.1	23543449	.	C	A	.	.	MAF_USDA=4.918
NC_035086.1	23543543	.	C	T	.	.	MAF_USDA=11.765
NC_035086.1	23543654	.	C	A	.	.	MAF_INRAE=2.532;MAF_USDA=5.738
NC_035086.1	23543680	.	G	T	.	.	MAF_INRAE=12.025;MAF_USDA=4.706
NC_035086.1	23543724	.	G	A	.	.	MAF_INRAE=3.165
NC_035086.1	23543821	.	C	A	.	.	MAF_INRAE=2.532;MAF_USDA=7.377
NC_035086.1	23543911	.	A	G	.	.	MAF_INRAE=9.494;MAF_USDA=14.706
NC_035086.1	23543944	.	C	A	.	.	MAF_USDA=1.639
NC_035086.1	23543989	.	T	A	.	.	MAF_USDA=1.639
NC_035086.1	23544023	.	A	T	.	.	MAF_USDA=2.941
NC_035086.1	23544044	.	G	A	.	.	MAF_USDA=4.918
NC_035086.1	23544051	.	C	A	.	.	MAF_USDA=1.639
NC_035086.1	23544117	.	G	A	.	.	MAF_INRAE=2.532;MAF_USDA=6.557
NC_035086.1	23544162	.	T	C	.	.	MAF_USDA=3.279
NC_035086.1	23544198	.	C	T	.	.	MAF_USDA=2.459
NC_035086.1	23544226	.	A	G	.	.	MAF_INRAE=2.532;MAF_USDA=4.918
NC_035086.1	23544341	.	T	C	.	.	MAF_USDA=2.459
NC_035086.1	23544347	.	C	G	.	.	MAF_INRAE=5.263
NC_035086.1	23544434	.	G	T	.	.	MAF_USDA=1.639
NC_035086.1	23544469	.	C	A	.	.	MAF_INRAE=2.532;MAF_USDA=4.918
NC_035086.1	23544524	.	C	A	.	.	MAF_INRAE=14.557;MAF_USDA=11.176
NC_035086.1	23544602	.	A	G	.	.	MAF_USDA=2.459
NC_035086.1	23544713	.	C	T	.	.	MAF_USDA=2.459
NC_035086.1	23544774	.	A	C	.	.	MAF_USDA=2.459
NC_035086.1	23544787	.	C	G	.	.	MAF_USDA=2.459
NC_035086.1	23544788	.	A	T	.	.	MAF_INRAE=3.165
NC_035086.1	23544797	.	G	T	.	.	MAF_USDA=3.279
NC_035086.1	23544798	.	T	G	.	.	MAF_USDA=2.459
NC_035086.1	23544823	.	A	T	.	.	MAF_USDA=1.667
NC_035086.1	23544826	.	G	T	.	.	MAF_INRAE=24.684;MAF_USDA=16.667
NC_035086.1	23544865	.	C	G	.	.	MAF_USDA=2.459
NC_035086.1	23544972	.	C	T	.	.	MAF_USDA=3.279
NC_035086.1	23544991	.	A	C	.	.	MAF_USDA=2.459
NC_035086.1	23545170	.	C	A	.	.	MAF_INRAE=41.139;MAF_USDA=14.118
NC_035086.1	23545209	.	C	A	.	.	MAF_USDA=1.639
NC_035086.1	23545224	.	T	C	.	.	MAF_INRAE=2.532;MAF_USDA=16.471
NC_035086.1	23545228	.	A	G	.	.	MAF_USDA=14.706
NC_035086.1	23545256	.	G	T	.	.	MAF_INRAE=14.557;MAF_USDA=9.412
NC_035086.1	23545292	.	A	C	.	.	MAF_USDA=2.941
NC_035086.1	23545318	.	A	G	.	.	MAF_USDA=1.639
NC_035086.1	23545439	.	A	C	.	.	MAF_USDA=1.639
NC_035086.1	23545531	.	G	A	.	.	MAF_INRAE=17.5;MAF_USDA=5.882
NC_035086.1	23545846	.	C	T	.	.	MAF_INRAE=14.557;MAF_USDA=10.0
NC_035086.1	23545847	.	G	A	.	.	MAF_USDA=2.459
NC_035086.1	23545871	.	T	A	.	.	MAF_INRAE=14.557;MAF_USDA=11.765
NC_035086.1	23545942	.	C	T	.	.	MAF_INRAE=41.139;MAF_USDA=14.706
NC_035086.1	23546146	.	C	T	.	.	MAF_INRAE=14.557;MAF_USDA=9.412
NC_035086.1	23546161	.	G	A	.	.	MAF_USDA=4.098
NC_035086.1	23546203	.	G	T	.	.	MAF_INRAE=3.797;MAF_USDA=4.706
NC_035086.1	23546268	.	C	T	.	.	MAF_USDA=3.279
NC_035086.1	23546341	.	T	C	.	.	MAF_USDA=1.639
NC_035086.1	23546364	.	A	C	.	.	MAF_USDA=1.639
NC_035086.1	23546390	.	A	G	.	.	MAF_USDA=3.279
NC_035086.1	23546516	.	T	A	.	.	MAF_USDA=4.098
NC_035086.1	23546531	.	G	T	.	.	MAF_USDA=1.639
NC_035086.1	23546666	.	A	G	.	.	MAF_INRAE=14.557;MAF_USDA=11.765
NC_035086.1	23546690	.	T	A	.	.	MAF_USDA=1.639
NC_035086.1	23546933	.	A	C	.	.	MAF_USDA=3.279
NC_035086.1	23546996	.	G	A	.	.	MAF_USDA=8.824
NC_035086.1	23547084	.	A	G	.	.	MAF_INRAE=14.557;MAF_USDA=17.857
NC_035086.1	23547333	.	A	T	.	.	MAF_INRAE=12.025;MAF_USDA=4.706
NC_035086.1	23547403	.	T	C	.	.	MAF_INRAE=41.139;MAF_USDA=15.294
NC_035086.1	23547615	.	G	A	.	.	MAF_USDA=2.459
NC_035086.1	23547625	.	A	T	.	.	MAF_USDA=2.459
NC_035086.1	23547630	.	C	T	.	.	MAF_USDA=3.279
NC_035086.1	23547698	.	G	A	.	.	MAF_USDA=2.459
NC_035086.1	23547714	.	G	A	.	.	MAF_USDA=4.706
NC_035086.1	23547733	.	T	A	.	.	MAF_USDA=5.738
NC_035086.1	23547756	.	C	A	.	.	MAF_USDA=3.279
NC_035086.1	23547790	.	G	T	.	.	MAF_INRAE=2.5
NC_035086.1	23548012	.	G	T	.	.	MAF_INRAE=13.924;MAF_USDA=12.353
NC_035086.1	23548051	.	C	G	.	.	MAF_USDA=3.279
NC_035086.1	23548132	.	G	C	.	.	MAF_INRAE=10.833;MAF_USDA=12.5
NC_035086.1	23548162	.	T	C	.	.	MAF_INRAE=14.557;MAF_USDA=12.353
NC_035086.1	23548204	.	A	C	.	.	MAF_INRAE=5.263;MAF_USDA=1.176
NC_035086.1	23548357	.	G	A	.	.	MAF_USDA=3.279
NC_035086.1	23548606	.	G	A	.	.	MAF_INRAE=25.316;MAF_USDA=16.471
NC_035086.1	23548839	.	C	T	.	.	MAF_USDA=6.25
NC_035086.1	23549035	.	C	T	.	.	MAF_INRAE=14.557;MAF_USDA=5.294
NC_035086.1	23549091	.	T	G	.	.	MAF_USDA=9.412
NC_035086.1	23549100	.	T	C	.	.	MAF_INRAE=3.797;MAF_USDA=4.706
NC_035086.1	23549162	.	T	A	.	.	MAF_USDA=1.639
NC_035086.1	23549198	.	T	G	.	.	MAF_USDA=2.459
NC_035086.1	23549262	.	A	C	.	.	MAF_INRAE=20.833;MAF_USDA=6.25
NC_035086.1	23549269	.	T	A	.	.	MAF_INRAE=20.833;MAF_USDA=6.25
NC_035086.1	23549391	.	G	A	.	.	MAF_USDA=2.459
NC_035086.1	23549455	.	G	T	.	.	MAF_USDA=1.639
NC_035086.1	23549476	.	A	T	.	.	MAF_INRAE=7.5
NC_035086.1	23549506	.	C	T	.	.	MAF_INRAE=32.5;MAF_USDA=12.5
NC_035086.1	23549531	.	T	C	.	.	MAF_USDA=5.738
NC_035086.1	23549608	.	G	T	.	.	MAF_INRAE=40.506;MAF_USDA=14.706
NC_035086.1	23549630	.	G	A	.	.	MAF_INRAE=2.632;MAF_USDA=3.279
NC_035086.1	23549646	.	G	T	.	.	MAF_USDA=37.059
NC_035086.1	23549671	.	C	A	.	.	MAF_INRAE=20.833;MAF_USDA=7.059
NC_035086.1	23549692	.	G	A	.	.	MAF_INRAE=2.532;MAF_USDA=4.918
NC_035086.1	23549697	.	A	G	.	.	MAF_INRAE=14.557;MAF_USDA=5.294
NC_035086.1	23549786	.	G	T	.	.	MAF_INRAE=18.354;MAF_USDA=17.059
NC_035086.1	23549811	.	G	A	.	.	MAF_INRAE=3.165;MAF_USDA=15.294
NC_035086.1	23549819	.	T	C	.	.	MAF_USDA=4.918
NC_035086.1	23549892	.	T	C	.	.	MAF_USDA=1.639
NC_035086.1	23549957	.	C	T	.	.	MAF_INRAE=3.797;MAF_USDA=5.294
NC_035086.1	23549989	.	G	A	.	.	MAF_INRAE=3.797;MAF_USDA=4.706
NC_035086.1	23550050	.	C	T	.	.	MAF_INRAE=25.316;MAF_USDA=17.059
NC_035086.1	23550326	.	G	A	.	.	MAF_USDA=4.706
NC_035086.1	23550428	.	G	C	.	.	MAF_USDA=3.279
NC_035086.1	23550533	.	G	A	.	.	MAF_INRAE=16.667
NC_035086.1	23550653	.	G	A	.	.	MAF_USDA=6.25
NC_035086.1	23550676	.	A	G	.	.	MAF_INRAE=14.557;MAF_USDA=11.765
NC_035086.1	23550683	.	G	A	.	.	MAF_INRAE=2.532;MAF_USDA=4.918
NC_035086.1	23550714	.	G	T	.	.	MAF_USDA=4.098
NC_035086.1	23550859	.	C	T	.	.	MAF_INRAE=14.557;MAF_USDA=4.706
NC_035086.1	23550952	.	A	G	.	.	MAF_USDA=1.639
NC_035086.1	23551048	.	C	T	.	.	MAF_INRAE=18.354;MAF_USDA=18.235
NC_035086.1	23551103	.	G	T	.	.	MAF_INRAE=25.316;MAF_USDA=16.471
NC_035086.1	23551126	.	C	T	.	.	MAF_USDA=4.118
NC_035086.1	23551203	.	G	A	.	.	MAF_USDA=2.459
NC_035086.1	23551317	.	A	G	.	.	MAF_INRAE=18.354;MAF_USDA=17.647
NC_035086.1	23551500	.	C	T	.	.	MAF_INRAE=3.797;MAF_USDA=3.529
NC_035086.1	23551548	.	C	T	.	.	MAF_USDA=1.639
NC_035086.1	23551861	.	C	A	.	.	MAF_USDA=2.5
NC_035086.1	23551901	.	G	A	.	.	MAF_USDA=2.083
NC_035086.1	23551945	.	A	T	.	.	MAF_USDA=2.083
NC_035086.1	23551995	.	T	A	.	.	MAF_USDA=1.639
NC_035086.1	23552042	.	T	A	.	.	MAF_USDA=4.118
NC_035086.1	23552081	.	G	A	.	.	MAF_USDA=4.706
NC_035086.1	23552142	.	G	A	.	.	MAF_USDA=2.459
NC_035086.1	23552162	.	A	G	.	.	MAF_INRAE=3.165;MAF_USDA=11.475
NC_035086.1	23552164	.	C	T	.	.	MAF_USDA=1.639
NC_035086.1	23552455	.	T	C	.	.	MAF_USDA=2.459
NC_035086.1	23552497	.	T	G	.	.	MAF_INRAE=44.937;MAF_USDA=22.941
NC_035086.1	23552502	.	T	G	.	.	MAF_INRAE=3.165;MAF_USDA=2.459
NC_035086.1	23552521	.	T	C	.	.	MAF_INRAE=43.038;MAF_USDA=14.706
NC_035086.1	23552542	.	G	A	.	.	MAF_INRAE=34.81;MAF_USDA=39.412
NC_035086.1	23552578	.	G	A	.	.	MAF_USDA=3.279
NC_035086.1	23552709	.	A	C	.	.	MAF_INRAE=29.114;MAF_USDA=10.588
NC_035086.1	23552759	.	A	C	.	.	MAF_INRAE=16.667
NC_035086.1	23552914	.	G	A	.	.	MAF_USDA=1.639
NC_035086.1	23552917	.	G	T	.	.	MAF_INRAE=44.304;MAF_USDA=25.294
NC_035086.1	23552928	.	G	T	.	.	MAF_INRAE=43.671;MAF_USDA=25.294
NC_035086.1	23552974	.	T	C	.	.	MAF_USDA=1.639
NC_035086.1	23553042	.	A	G	.	.	MAF_INRAE=12.658;MAF_USDA=8.235
NC_035086.1	23553102	.	G	T	.	.	MAF_INRAE=3.165;MAF_USDA=4.918
NC_035086.1	23553129	.	G	T	.	.	MAF_USDA=8.824
NC_035086.1	23553173	.	T	G	.	.	MAF_INRAE=24.684;MAF_USDA=13.115
NC_035086.1	23553253	.	G	T	.	.	MAF_INRAE=3.165;MAF_USDA=3.279
NC_035086.1	23553260	.	A	G	.	.	MAF_USDA=4.118
NC_035086.1	23553606	.	G	C	.	.	MAF_INRAE=3.165
NC_035086.1	23553648	.	A	G	.	.	MAF_INRAE=12.658;MAF_USDA=7.647
NC_035086.1	23553697	.	A	C	.	.	MAF_INRAE=36.076;MAF_USDA=40.588
NC_035086.1	23553729	.	G	C	.	.	MAF_USDA=7.059
NC_035086.1	23553783	.	T	A	.	.	MAF_INRAE=3.333
NC_035086.1	23555132	.	C	A	.	.	MAF_USDA=3.529
NC_035086.1	23555144	.	T	C	.	.	MAF_USDA=6.471
NC_035086.1	23555178	.	C	T	.	.	MAF_USDA=4.118
NC_035086.1	23555180	.	C	T	.	.	MAF_USDA=3.279
NC_035086.1	23555223	.	G	A	.	.	MAF_USDA=1.639
NC_035086.1	23555225	.	G	T	.	.	MAF_INRAE=8.861;MAF_USDA=5.294
NC_035086.1	23555227	.	T	G	.	.	MAF_INRAE=10.0;MAF_USDA=5.882
NC_035086.1	23555403	.	G	A	.	.	MAF_USDA=4.118
NC_035086.1	23555496	.	C	G	.	.	MAF_USDA=1.639
NC_035086.1	23555515	.	T	C	.	.	MAF_USDA=1.639
NC_035086.1	23555580	.	A	G	.	.	MAF_INRAE=5.263;MAF_USDA=1.176
NC_035086.1	23555616	.	T	C	.	.	MAF_INRAE=9.494;MAF_USDA=1.765
NC_035086.1	23555653	.	T	A	.	.	MAF_INRAE=10.833
NC_035086.1	23555658	.	T	A	.	.	MAF_INRAE=10.833
NC_035086.1	23555707	.	G	A	.	.	MAF_USDA=1.639
NC_035086.1	23555773	.	T	A	.	.	MAF_INRAE=3.165;MAF_USDA=2.459
NC_035086.1	23555801	.	A	C	.	.	MAF_INRAE=24.684;MAF_USDA=15.294
NC_035086.1	23555842	.	G	A	.	.	MAF_USDA=2.083
NC_035086.1	23555904	.	T	A	.	.	MAF_USDA=1.639
NC_035086.1	23555968	.	G	A	.	.	MAF_USDA=3.279
NC_035086.1	23556038	.	T	C	.	.	MAF_INRAE=2.5
NC_035086.1	23556078	.	T	G	.	.	MAF_USDA=1.639
NC_035086.1	23556136	.	G	A	.	.	MAF_USDA=8.333
NC_035086.1	23556176	.	G	A	.	.	MAF_INRAE=37.5;MAF_USDA=41.667
NC_035086.1	23556179	.	C	T	.	.	MAF_INRAE=1.667
NC_035086.1	23556190	.	G	A	.	.	MAF_INRAE=5.263
NC_035086.1	23556193	.	T	C	.	.	MAF_USDA=1.639
NC_035086.1	23556215	.	C	T	.	.	MAF_INRAE=10.759
NC_035086.1	23556372	.	C	T	.	.	MAF_USDA=1.639
NC_035086.1	23556452	.	A	G	.	.	MAF_INRAE=3.165;MAF_USDA=4.098
NC_035086.1	23556488	.	T	C	.	.	MAF_INRAE=3.797;MAF_USDA=4.167
NC_035086.1	23556494	.	G	A	.	.	MAF_INRAE=2.532
NC_035086.1	23556723	.	C	G	.	.	MAF_USDA=6.471
NC_035086.1	23556801	.	T	C	.	.	MAF_INRAE=5.263
NC_035086.1	23557087	.	C	T	.	.	MAF_USDA=2.459
NC_035086.1	23557088	.	G	A	.	.	MAF_INRAE=3.165;MAF_USDA=4.098
NC_035086.1	23557149	.	A	C	.	.	MAF_USDA=1.639
NC_035086.1	23557333	.	G	A	.	.	MAF_INRAE=3.165;MAF_USDA=2.459
NC_035086.1	23557430	.	G	A	.	.	MAF_INRAE=3.165;MAF_USDA=4.098
NC_035086.1	23557503	.	G	A	.	.	MAF_INRAE=4.43
NC_035086.1	23557578	.	C	T	.	.	MAF_INRAE=3.165;MAF_USDA=2.459
NC_035086.1	23557580	.	A	C	.	.	MAF_USDA=4.918
NC_035086.1	23557581	.	G	A	.	.	MAF_USDA=1.639
NC_035086.1	23557621	.	G	A	.	.	MAF_INRAE=3.165;MAF_USDA=2.459
NC_035086.1	23557624	.	A	T	.	.	MAF_USDA=1.765
NC_035086.1	23557637	.	T	C	.	.	MAF_INRAE=7.595;MAF_USDA=8.235
NC_035086.1	23557727	.	G	A	.	.	MAF_USDA=12.5
NC_035086.1	23557786	.	C	T	.	.	MAF_INRAE=5.263;MAF_USDA=19.412
NC_035086.1	23557912	.	G	T	.	.	MAF_USDA=1.639
NC_035086.1	23557931	.	A	G	.	.	MAF_USDA=1.639
NC_035086.1	23557940	.	T	A	.	.	MAF_USDA=1.639
NC_035086.1	23557952	.	T	C	.	.	MAF_INRAE=2.5;MAF_USDA=6.25
NC_035086.1	23557984	.	G	A	.	.	MAF_USDA=8.333
NC_035086.1	23557986	.	A	G	.	.	MAF_USDA=16.667
NC_035086.1	23558001	.	A	G	.	.	MAF_INRAE=5.263
NC_035086.1	23558149	.	A	G	.	.	MAF_USDA=4.167
NC_035086.1	23558258	.	C	T	.	.	MAF_INRAE=19.62;MAF_USDA=7.647
NC_035086.1	23558270	.	T	G	.	.	MAF_USDA=1.639
NC_035086.1	23558272	.	C	G	.	.	MAF_USDA=1.639
NC_035086.1	23558305	.	G	A	.	.	MAF_USDA=1.639
NC_035086.1	23558310	.	C	A	.	.	MAF_USDA=1.639
NC_035086.1	23558327	.	G	A	.	.	MAF_INRAE=10.833;MAF_USDA=12.5
NC_035086.1	23558480	.	T	A	.	.	MAF_INRAE=3.165;MAF_USDA=4.098
NC_035086.1	23558511	.	T	G	.	.	MAF_USDA=1.639
NC_035086.1	23558514	.	T	A	.	.	MAF_USDA=1.639
NC_035086.1	23558518	.	G	T	.	.	MAF_USDA=1.639
NC_035086.1	23558519	.	C	T	.	.	MAF_INRAE=12.025;MAF_USDA=5.294
NC_035086.1	23558568	.	C	A	.	.	MAF_USDA=1.639
NC_035086.1	23558574	.	A	G	.	.	MAF_USDA=1.639
NC_035086.1	23558611	.	T	A	.	.	MAF_INRAE=24.684;MAF_USDA=15.882
NC_035086.1	23558634	.	T	G	.	.	MAF_INRAE=3.165;MAF_USDA=4.098
NC_035086.1	23558673	.	C	T	.	.	MAF_INRAE=3.165;MAF_USDA=4.098
NC_035086.1	23558851	.	C	A	.	.	MAF_USDA=1.639
NC_035086.1	23558855	.	T	C	.	.	MAF_USDA=3.279
NC_035086.1	23558907	.	A	G	.	.	MAF_INRAE=3.165;MAF_USDA=2.459
NC_035086.1	23558956	.	A	C	.	.	MAF_INRAE=4.43;MAF_USDA=5.882
NC_035086.1	23559001	.	C	T	.	.	MAF_USDA=1.639
NC_035086.1	23559011	.	A	G	.	.	MAF_INRAE=34.81;MAF_USDA=41.176
NC_035086.1	23559066	.	T	A	.	.	MAF_INRAE=3.165;MAF_USDA=3.279
NC_035086.1	23559151	.	C	A	.	.	MAF_INRAE=43.038;MAF_USDA=15.294
NC_035086.1	23559275	.	C	T	.	.	MAF_USDA=1.639
NC_035086.1	23559302	.	T	C	.	.	MAF_INRAE=3.165;MAF_USDA=4.098
NC_035086.1	23559444	.	C	G	.	.	MAF_USDA=1.639
NC_035086.1	23559517	.	A	G	.	.	MAF_INRAE=3.165;MAF_USDA=3.279
NC_035086.1	23559588	.	G	A	.	.	MAF_INRAE=9.167;MAF_USDA=6.471
NC_035086.1	23559597	.	T	G	.	.	MAF_INRAE=3.165
NC_035086.1	23559599	.	C	T	.	.	MAF_USDA=4.118
NC_035086.1	23559660	.	A	T	.	.	MAF_INRAE=6.962;MAF_USDA=8.824
NC_035086.1	23559724	.	G	A	.	.	MAF_INRAE=2.532;MAF_USDA=18.235
NC_035086.1	23559728	.	G	T	.	.	MAF_INRAE=1.667;MAF_USDA=18.235
NC_035086.1	23559798	.	G	A	.	.	MAF_INRAE=19.62;MAF_USDA=6.471
NC_035086.1	23559815	.	G	A	.	.	MAF_USDA=2.459
NC_035086.1	23559850	.	A	C	.	.	MAF_USDA=1.639
NC_035086.1	23559908	.	A	G	.	.	MAF_INRAE=10.833;MAF_USDA=12.5
NC_035086.1	23559981	.	C	T	.	.	MAF_USDA=1.639
NC_035086.1	23560011	.	C	T	.	.	MAF_USDA=4.706
NC_035086.1	23560048	.	G	A	.	.	MAF_USDA=1.639
NC_035086.1	23560064	.	T	C	.	.	MAF_USDA=2.083
NC_035086.1	23560094	.	C	G	.	.	MAF_USDA=1.639
NC_035086.1	23560106	.	T	A	.	.	MAF_INRAE=12.025;MAF_USDA=5.294
NC_035086.1	23560112	.	T	C	.	.	MAF_USDA=1.639
NC_035086.1	23560150	.	A	T	.	.	MAF_USDA=2.459
NC_035086.1	23560240	.	A	C	.	.	MAF_USDA=7.377
NC_035086.1	23560302	.	G	A	.	.	MAF_INRAE=3.165;MAF_USDA=2.459
NC_035086.1	23560380	.	G	A	.	.	MAF_INRAE=3.165;MAF_USDA=4.918
NC_035086.1	23560396	.	C	G	.	.	MAF_INRAE=4.43;MAF_USDA=6.25
NC_035086.1	23560511	.	G	A	.	.	MAF_USDA=4.118
NC_035086.1	23560513	.	G	T	.	.	MAF_INRAE=3.165;MAF_USDA=4.098
NC_035086.1	23560580	.	C	A	.	.	MAF_INRAE=10.833;MAF_USDA=12.5
NC_035086.1	23560583	.	G	A	.	.	MAF_USDA=1.639
NC_035086.1	23560599	.	C	T	.	.	MAF_USDA=3.279
NC_035086.1	23560686	.	C	A	.	.	MAF_INRAE=5.263;MAF_USDA=1.176
NC_035086.1	23560729	.	C	T	.	.	MAF_INRAE=10.833;MAF_USDA=12.5
NC_035086.1	23560772	.	T	C	.	.	MAF_INRAE=14.557;MAF_USDA=4.118
NC_035086.1	23560916	.	G	T	.	.	MAF_USDA=3.333
NC_035086.1	23560928	.	C	T	.	.	MAF_USDA=3.333
NC_035086.1	23560945	.	C	T	.	.	MAF_USDA=1.724
NC_035086.1	23560972	.	A	C	.	.	MAF_USDA=10.119
NC_035086.1	23561049	.	C	T	.	.	MAF_USDA=2.439
NC_035086.1	23561065	.	T	A	.	.	MAF_USDA=16.667
NC_035086.1	23561247	.	A	T	.	.	MAF_USDA=2.5
NC_035086.1	23561266	.	A	T	.	.	MAF_INRAE=10.526;MAF_USDA=6.548
NC_035086.1	23561302	.	A	C	.	.	MAF_USDA=1.639
NC_035086.1	23561311	.	A	G	.	.	MAF_INRAE=5.263;MAF_USDA=2.459
NC_035086.1	23561346	.	A	T	.	.	MAF_INRAE=8.333;MAF_USDA=8.235
NC_035086.1	23561358	.	T	A	.	.	MAF_INRAE=2.532;MAF_USDA=23.529
NC_035086.1	23561402	.	T	G	.	.	MAF_INRAE=23.333;MAF_USDA=12.353
NC_035086.1	23561411	.	C	A	.	.	MAF_USDA=1.639
NC_035086.1	23561432	.	C	T	.	.	MAF_INRAE=41.667
NC_035086.1	23561470	.	C	T	.	.	MAF_INRAE=43.333
NC_035086.1	23561545	.	A	G	.	.	MAF_USDA=6.471
NC_035086.1	23561586	.	T	C	.	.	MAF_USDA=2.459
NC_035086.1	23561618	.	G	C	.	.	MAF_USDA=1.639
NC_035086.1	23561693	.	A	T	.	.	MAF_USDA=7.059
NC_035086.1	23561737	.	G	A	.	.	MAF_USDA=8.235
NC_035086.1	23561776	.	C	A	.	.	MAF_USDA=2.459
NC_035086.1	23561777	.	G	A	.	.	MAF_USDA=1.765
NC_035086.1	23561818	.	A	G	.	.	MAF_INRAE=12.025;MAF_USDA=6.471
NC_035086.1	23561925	.	G	A	.	.	MAF_USDA=1.639
NC_035086.1	23561940	.	C	A	.	.	MAF_USDA=2.459
NC_035086.1	23562065	.	G	A	.	.	MAF_INRAE=3.165;MAF_USDA=2.459
NC_035086.1	23562118	.	A	G,C	.	.	MAF_INRAE=3.165;MAF_USDA=1.639
NC_035086.1	23562202	.	T	A	.	.	MAF_USDA=2.459
NC_035086.1	23562212	.	G	T	.	.	MAF_USDA=4.118
NC_035086.1	23562213	.	T	G	.	.	MAF_USDA=4.118
NC_035086.1	23562248	.	T	C	.	.	MAF_USDA=12.5
NC_035086.1	23562251	.	T	A	.	.	MAF_INRAE=4.43;MAF_USDA=6.25
NC_035086.1	23562252	.	T	A	.	.	MAF_INRAE=29.167;MAF_USDA=37.5
NC_035086.1	23562259	.	A	T	.	.	MAF_USDA=3.279
NC_035086.1	23562293	.	G	T	.	.	MAF_INRAE=2.532;MAF_USDA=18.824
NC_035086.1	23562294	.	A	G	.	.	MAF_INRAE=2.532
NC_035086.1	23562301	.	C	A	.	.	MAF_USDA=4.918
NC_035086.1	23562380	.	C	A	.	.	MAF_INRAE=2.532;MAF_USDA=13.529
NC_035086.1	23562392	.	C	T	.	.	MAF_USDA=2.459
NC_035086.1	23562444	.	T	C	.	.	MAF_USDA=12.5
NC_035086.1	23562476	.	G	T	.	.	MAF_USDA=4.706
NC_035086.1	23562506	.	C	G	.	.	MAF_USDA=1.639
NC_035086.1	23562517	.	C	T	.	.	MAF_USDA=4.706
NC_035086.1	23562643	.	C	T	.	.	MAF_INRAE=3.165
NC_035086.1	23562694	.	G	C	.	.	MAF_USDA=7.059
NC_035086.1	23562834	.	C	G	.	.	MAF_USDA=7.647
NC_035086.1	23562925	.	T	C	.	.	MAF_INRAE=24.051;MAF_USDA=14.706
NC_035086.1	23562978	.	A	C	.	.	MAF_USDA=3.279
NC_035086.1	23563019	.	T	A	.	.	MAF_USDA=1.639
NC_035086.1	23563030	.	G	T	.	.	MAF_USDA=1.639
NC_035086.1	23563034	.	G	A	.	.	MAF_USDA=16.471
NC_035086.1	23563107	.	T	C	.	.	MAF_USDA=14.754
NC_035086.1	23563118	.	T	G	.	.	MAF_USDA=4.098
NC_035086.1	23563162	.	T	A	.	.	MAF_USDA=1.639
NC_035086.1	23563163	.	T	A	.	.	MAF_USDA=15.574
NC_035086.1	23563168	.	A	T	.	.	MAF_USDA=15.574
NC_035086.1	23563181	.	G	A	.	.	MAF_INRAE=23.418;MAF_USDA=14.118
NC_035086.1	23563185	.	G	T	.	.	MAF_USDA=4.167
NC_035086.1	23563218	.	C	A	.	.	MAF_INRAE=20.253;MAF_USDA=7.059
NC_035086.1	23563219	.	T	G	.	.	MAF_INRAE=21.667;MAF_USDA=7.059
NC_035086.1	23563273	.	G	A	.	.	MAF_INRAE=12.025;MAF_USDA=6.471
NC_035086.1	23563301	.	G	A	.	.	MAF_USDA=1.639
NC_035086.1	23563327	.	A	T	.	.	MAF_INRAE=18.354
NC_035086.1	23563344	.	C	A	.	.	MAF_INRAE=10.127
NC_035086.1	23563566	.	G	A	.	.	MAF_USDA=2.459
NC_035086.1	23563608	.	C	T	.	.	MAF_INRAE=10.833;MAF_USDA=34.706
NC_035086.1	23563614	.	G	C	.	.	MAF_USDA=2.459
NC_035086.1	23563738	.	T	C	.	.	MAF_USDA=6.471
NC_035086.1	23563752	.	G	T	.	.	MAF_USDA=6.471
NC_035086.1	23563910	.	C	T	.	.	MAF_USDA=1.639
NC_035086.1	23564067	.	C	A	.	.	MAF_USDA=12.5
NC_035086.1	23564608	.	T	C	.	.	MAF_USDA=5.294
NC_035086.1	23564632	.	C	T	.	.	MAF_USDA=3.279
NC_035086.1	23564686	.	C	T	.	.	MAF_USDA=6.471
NC_035086.1	23564717	.	C	A	.	.	MAF_INRAE=22.785;MAF_USDA=8.197
NC_035086.1	23565074	.	G	T	.	.	MAF_INRAE=9.494;MAF_USDA=10.0
NC_035086.1	23565086	.	C	A	.	.	MAF_INRAE=48.734;MAF_USDA=37.647
NC_035086.1	23565246	.	T	C	.	.	MAF_USDA=1.639
NC_035086.1	23565292	.	A	T	.	.	MAF_USDA=7.059
NC_035086.1	23565363	.	G	A	.	.	MAF_USDA=3.279
NC_035086.1	23565441	.	G	A	.	.	MAF_USDA=7.059
NC_035086.1	23565516	.	A	T	.	.	MAF_USDA=7.059
NC_035086.1	23565518	.	T	C	.	.	MAF_USDA=7.059
NC_035086.1	23565577	.	T	A	.	.	MAF_USDA=7.738
NC_035086.1	23565606	.	G	T	.	.	MAF_USDA=8.333
NC_035086.1	23565614	.	A	T	.	.	MAF_USDA=7.647
NC_035086.1	23565616	.	A	G	.	.	MAF_USDA=7.647
NC_035086.1	23565620	.	T	A	.	.	MAF_USDA=7.738
NC_035086.1	23565621	.	A	T	.	.	MAF_USDA=7.738
NC_035086.1	23565622	.	T	A	.	.	MAF_USDA=7.738
NC_035086.1	23565626	.	C	T	.	.	MAF_USDA=7.738
NC_035086.1	23565628	.	A	T	.	.	MAF_USDA=7.738
NC_035086.1	23565649	.	C	T	.	.	MAF_USDA=7.738
NC_035086.1	23565680	.	T	C	.	.	MAF_USDA=5.085
NC_035086.1	23565738	.	C	A	.	.	MAF_USDA=18.182
NC_035086.1	23565762	.	T	G	.	.	MAF_USDA=14.583
NC_035086.1	23565850	.	G	A	.	.	MAF_INRAE=12.025;MAF_USDA=5.357
NC_035086.1	23565856	.	A	C	.	.	MAF_USDA=7.647
NC_035086.1	23565900	.	C	T	.	.	MAF_USDA=4.118
NC_035086.1	23565995	.	T	A	.	.	MAF_USDA=4.118
NC_035086.1	23566000	.	A	T	.	.	MAF_USDA=2.459
NC_035086.1	23566116	.	G	A	.	.	MAF_USDA=7.059
NC_035086.1	23566120	.	A	G	.	.	MAF_USDA=7.059
NC_035086.1	23566132	.	A	G	.	.	MAF_USDA=2.459
NC_035086.1	23566190	.	G	A	.	.	MAF_USDA=1.639
NC_035086.1	23566206	.	C	T	.	.	MAF_INRAE=39.873;MAF_USDA=32.353
NC_035086.1	23566386	.	G	A	.	.	MAF_USDA=1.639
NC_035086.1	23566441	.	C	T	.	.	MAF_USDA=1.639
NC_035086.1	23566635	.	T	A	.	.	MAF_INRAE=5.263
NC_035086.1	23566692	.	A	T	.	.	MAF_USDA=1.639
NC_035086.1	23566761	.	A	C	.	.	MAF_INRAE=10.127;MAF_USDA=25.294
NC_035086.1	23566874	.	T	C	.	.	MAF_USDA=2.459
NC_035086.1	23566960	.	C	A	.	.	MAF_USDA=2.459
NC_035086.1	23566998	.	G	C	.	.	MAF_USDA=1.639
NC_035086.1	23567070	.	C	T	.	.	MAF_INRAE=21.053;MAF_USDA=22.917
NC_035086.1	23567154	.	T	A	.	.	MAF_USDA=4.118
NC_035086.1	23567316	.	G	A	.	.	MAF_INRAE=17.5;MAF_USDA=4.706
NC_035086.1	23567444	.	C	A	.	.	MAF_USDA=4.118
NC_035086.1	23567451	.	A	T	.	.	MAF_USDA=1.639
NC_035086.1	23567469	.	C	T	.	.	MAF_USDA=14.583
NC_035086.1	23567827	.	G	A	.	.	MAF_USDA=4.118
NC_035086.1	23567908	.	G	A	.	.	MAF_INRAE=25.316;MAF_USDA=30.0
NC_035086.1	23568113	.	G	A	.	.	MAF_INRAE=5.263;MAF_USDA=1.176
NC_035086.1	23568149	.	A	C	.	.	MAF_INRAE=2.532;MAF_USDA=4.918
NC_035086.1	23568161	.	A	T	.	.	MAF_USDA=2.459
NC_035086.1	23568202	.	G	A	.	.	MAF_USDA=6.25
NC_035086.1	23568246	.	G	A	.	.	MAF_USDA=3.279
NC_035086.1	23568250	.	C	T	.	.	MAF_INRAE=37.342;MAF_USDA=44.118
NC_035086.1	23568624	.	G	C	.	.	MAF_USDA=1.639
NC_035086.1	23568634	.	G	A	.	.	MAF_INRAE=29.114;MAF_USDA=44.706
NC_035086.1	23568702	.	G	A	.	.	MAF_USDA=2.083
NC_035086.1	23568769	.	G	T	.	.	MAF_INRAE=39.873;MAF_USDA=15.294
NC_035086.1	23568820	.	A	G	.	.	MAF_INRAE=28.481;MAF_USDA=44.706
NC_035086.1	23568929	.	A	T	.	.	MAF_INRAE=2.532;MAF_USDA=4.918
NC_035086.1	23568970	.	T	A	.	.	MAF_INRAE=22.785;MAF_USDA=8.235
NC_035086.1	23569136	.	C	G	.	.	MAF_USDA=1.639
NC_035086.1	23569259	.	A	G	.	.	MAF_USDA=1.639
NC_035086.1	23569268	.	C	G	.	.	MAF_USDA=5.294
NC_035086.1	23569304	.	A	C	.	.	MAF_INRAE=37.5
NC_035086.1	23569370	.	G	A	.	.	MAF_USDA=1.639
NC_035086.1	23569530	.	T	C	.	.	MAF_USDA=1.639
NC_035086.1	23569621	.	C	T	.	.	MAF_INRAE=8.861;MAF_USDA=25.294
NC_035086.1	23569629	.	C	T	.	.	MAF_USDA=2.941
NC_035086.1	23569680	.	A	C	.	.	MAF_INRAE=10.127;MAF_USDA=2.941
NC_035086.1	23569803	.	A	C	.	.	MAF_INRAE=22.785;MAF_USDA=15.294
NC_035086.1	23569872	.	C	T	.	.	MAF_USDA=3.279
NC_035086.1	23569874	.	G	A	.	.	MAF_USDA=1.639
NC_035086.1	23569906	.	T	C	.	.	MAF_USDA=8.333
NC_035086.1	23569911	.	A	T	.	.	MAF_USDA=3.279
NC_035086.1	23569916	.	G	A	.	.	MAF_USDA=22.353
NC_035086.1	23569940	.	C	T	.	.	MAF_USDA=13.253
NC_035086.1	23569945	.	A	C	.	.	MAF_INRAE=21.053;MAF_USDA=14.583
NC_035086.1	23569952	.	A	T	.	.	MAF_INRAE=15.789
NC_035086.1	23569983	.	T	C	.	.	MAF_USDA=16.667
NC_035086.1	23570002	.	G	A	.	.	MAF_USDA=25.0
NC_035086.1	23570020	.	G	A	.	.	MAF_USDA=14.583
NC_035086.1	23570034	.	C	T	.	.	MAF_USDA=14.881
NC_035086.1	23570102	.	T	A	.	.	MAF_INRAE=36.842;MAF_USDA=25.294
NC_035086.1	23570314	.	T	C	.	.	MAF_INRAE=48.734;MAF_USDA=27.083
NC_035086.1	23570360	.	G	A	.	.	MAF_USDA=4.098
NC_035086.1	23570506	.	G	A	.	.	MAF_INRAE=48.101;MAF_USDA=31.765
NC_035086.1	23570546	.	C	A	.	.	MAF_INRAE=3.797;MAF_USDA=2.941
NC_035086.1	23570903	.	C	T	.	.	MAF_USDA=1.639
NC_035086.1	23571011	.	T	A	.	.	MAF_INRAE=39.873;MAF_USDA=15.882
NC_035086.1	23571055	.	A	G	.	.	MAF_INRAE=6.962;MAF_USDA=8.235
NC_035086.1	23571062	.	C	T	.	.	MAF_INRAE=6.962;MAF_USDA=17.647
NC_035086.1	23571154	.	G	T	.	.	MAF_USDA=5.738
NC_035086.1	23571167	.	C	T	.	.	MAF_USDA=4.167
NC_035086.1	23571168	.	C	A	.	.	MAF_USDA=4.167
NC_035086.1	23571199	.	C	A	.	.	MAF_INRAE=48.734;MAF_USDA=30.588
NC_035086.1	23571248	.	G	A	.	.	MAF_USDA=1.639
NC_035086.1	23571249	.	A	T	.	.	MAF_USDA=1.639
NC_035086.1	23571298	.	C	G	.	.	MAF_INRAE=21.053
NC_035086.1	23571359	.	C	A	.	.	MAF_USDA=1.639
NC_035086.1	23571722	.	T	A	.	.	MAF_USDA=4.918
NC_035086.1	23571738	.	A	G	.	.	MAF_INRAE=10.127;MAF_USDA=34.706
NC_035086.1	23571739	.	G	A	.	.	MAF_INRAE=11.667;MAF_USDA=34.706
NC_035086.1	23571772	.	G	A	.	.	MAF_INRAE=28.481;MAF_USDA=47.647
NC_035086.1	23571889	.	T	C	.	.	MAF_INRAE=18.354;MAF_USDA=17.059
NC_035086.1	23571935	.	G	T	.	.	MAF_USDA=45.833
NC_035086.1	23571945	.	T	A	.	.	MAF_INRAE=30.0
NC_035086.1	23571947	.	T	A	.	.	MAF_INRAE=30.0
NC_035086.1	23571949	.	T	A	.	.	MAF_INRAE=30.0
NC_035086.1	23571956	.	G	C	.	.	MAF_USDA=41.667
NC_035086.1	23572028	.	G	T	.	.	MAF_INRAE=28.481;MAF_USDA=48.824
NC_035086.1	23572116	.	G	A	.	.	MAF_INRAE=10.127;MAF_USDA=34.118
NC_035086.1	23572189	.	A	T	.	.	MAF_INRAE=10.127;MAF_USDA=35.882
NC_035086.1	23572263	.	G	A	.	.	MAF_INRAE=14.557;MAF_USDA=4.706
NC_035086.1	23572270	.	G	A	.	.	MAF_USDA=1.639
NC_035086.1	23572271	.	G	A	.	.	MAF_USDA=1.639
NC_035086.1	23572380	.	G	T	.	.	MAF_USDA=2.542
NC_035086.1	23572389	.	T	C	.	.	MAF_USDA=3.659
NC_035086.1	23572893	.	T	G	.	.	MAF_USDA=1.639
NC_035086.1	23572974	.	C	G	.	.	MAF_USDA=3.333
NC_035086.1	23573006	.	T	C	.	.	MAF_USDA=1.667
NC_035086.1	23573210	.	C	T	.	.	MAF_INRAE=10.759;MAF_USDA=25.0
NC_035086.1	23573226	.	C	T	.	.	MAF_USDA=3.279
NC_035086.1	23573256	.	C	G	.	.	MAF_USDA=4.098
NC_035086.1	23573285	.	C	A	.	.	MAF_USDA=3.279
NC_035086.1	23573350	.	T	A	.	.	MAF_INRAE=9.494;MAF_USDA=35.882
NC_035086.1	23573368	.	G	A	.	.	MAF_INRAE=18.354;MAF_USDA=16.471
NC_035086.1	23573406	.	T	C	.	.	MAF_USDA=6.557
NC_035086.1	23573498	.	A	C	.	.	MAF_INRAE=10.759;MAF_USDA=20.0
NC_035086.1	23573537	.	C	G	.	.	MAF_USDA=1.639
NC_035086.1	23573553	.	C	G	.	.	MAF_INRAE=15.19;MAF_USDA=22.917
NC_035086.1	23573664	.	C	A	.	.	MAF_USDA=1.639
NC_035086.1	23573767	.	T	C	.	.	MAF_INRAE=10.127;MAF_USDA=34.706
NC_035086.1	23573785	.	T	G	.	.	MAF_INRAE=10.127;MAF_USDA=37.059
NC_035086.1	23573815	.	A	G	.	.	MAF_USDA=1.639
NC_035086.1	23573832	.	G	A	.	.	MAF_INRAE=18.354;MAF_USDA=17.059
NC_035086.1	23573843	.	A	G	.	.	MAF_USDA=1.667
NC_035086.1	23573986	.	C	A	.	.	MAF_USDA=1.639
NC_035086.1	23573987	.	T	C	.	.	MAF_USDA=1.639
NC_035086.1	23574003	.	G	T	.	.	MAF_USDA=2.459
NC_035086.1	23574016	.	C	T	.	.	MAF_USDA=1.639
NC_035086.1	23574041	.	C	A	.	.	MAF_INRAE=6.962;MAF_USDA=8.824
NC_035086.1	23574056	.	T	C	.	.	MAF_USDA=6.25
NC_035086.1	23574122	.	T	A	.	.	MAF_USDA=2.459
NC_035086.1	23574218	.	G	T	.	.	MAF_USDA=1.639
NC_035086.1	23574249	.	C	A	.	.	MAF_USDA=1.639
NC_035086.1	23574432	.	T	A	.	.	MAF_INRAE=10.127;MAF_USDA=37.647
NC_035086.1	23574468	.	C	T	.	.	MAF_INRAE=10.127;MAF_USDA=37.647
NC_035086.1	23574570	.	A	T	.	.	MAF_INRAE=10.759;MAF_USDA=34.706
NC_035086.1	23574717	.	C	A	.	.	MAF_USDA=1.639
NC_035086.1	23574718	.	G	A	.	.	MAF_INRAE=5.263
NC_035086.1	23574723	.	G	T	.	.	MAF_USDA=1.639
NC_035086.1	23574853	.	C	T	.	.	MAF_USDA=1.639
NC_035086.1	23574891	.	A	G	.	.	MAF_INRAE=10.759;MAF_USDA=34.118
NC_035086.1	23574914	.	T	G	.	.	MAF_USDA=1.639
NC_035086.1	23574935	.	G	A	.	.	MAF_USDA=4.098
NC_035086.1	23574983	.	A	T	.	.	MAF_USDA=4.918
NC_035086.1	23575086	.	G	T	.	.	MAF_USDA=4.706
NC_035086.1	23575167	.	G	A	.	.	MAF_USDA=3.279
NC_035086.1	23575175	.	C	A	.	.	MAF_INRAE=10.127;MAF_USDA=2.941
NC_035086.1	23575202	.	C	G	.	.	MAF_INRAE=39.873;MAF_USDA=15.294
NC_035086.1	23575224	.	A	G	.	.	MAF_INRAE=10.127;MAF_USDA=35.294
NC_035086.1	23575230	.	T	C	.	.	MAF_USDA=8.824
NC_035086.1	23575356	.	A	T	.	.	MAF_INRAE=10.127;MAF_USDA=35.882
NC_035086.1	23575388	.	T	G	.	.	MAF_USDA=1.639
NC_035086.1	23575390	.	C	A	.	.	MAF_USDA=1.639
NC_035086.1	23575420	.	C	T	.	.	MAF_INRAE=18.354;MAF_USDA=14.118
NC_035086.1	23575499	.	C	A	.	.	MAF_INRAE=22.785;MAF_USDA=15.294
NC_035086.1	23575531	.	G	A	.	.	MAF_USDA=5.294
NC_035086.1	23575567	.	C	A	.	.	MAF_USDA=1.639
NC_035086.1	23575595	.	G	A	.	.	MAF_INRAE=18.354;MAF_USDA=15.882
NC_035086.1	23575706	.	T	G	.	.	MAF_USDA=1.639
NC_035086.1	23575720	.	C	A	.	.	MAF_INRAE=15.823;MAF_USDA=12.353
NC_035086.1	23575871	.	T	G	.	.	MAF_USDA=27.059
NC_035086.1	23575883	.	G	A	.	.	MAF_INRAE=18.354;MAF_USDA=15.882
NC_035086.1	23575958	.	G	A	.	.	MAF_USDA=6.25
NC_035086.1	23576060	.	G	A	.	.	MAF_INRAE=18.354;MAF_USDA=11.475
NC_035086.1	23576212	.	T	C	.	.	MAF_USDA=5.738
NC_035086.1	23576324	.	A	C	.	.	MAF_INRAE=22.785;MAF_USDA=15.294
NC_035086.1	23576364	.	G	A	.	.	MAF_USDA=2.459
NC_035086.1	23576477	.	G	A	.	.	MAF_USDA=4.918
NC_035086.1	23576504	.	G	A	.	.	MAF_INRAE=5.263
NC_035086.1	23576598	.	C	A	.	.	MAF_USDA=1.639
NC_035086.1	23576918	.	A	T	.	.	MAF_INRAE=22.785;MAF_USDA=14.706
NC_035086.1	23576993	.	G	C	.	.	MAF_USDA=1.639
NC_035086.1	23577020	.	A	G	.	.	MAF_USDA=10.0
NC_035086.1	23577076	.	G	A	.	.	MAF_USDA=6.471
NC_035086.1	23577087	.	G	A	.	.	MAF_INRAE=5.263;MAF_USDA=1.176
NC_035086.1	23577156	.	T	A	.	.	MAF_USDA=1.639
NC_035086.1	23577158	.	G	T	.	.	MAF_INRAE=10.127;MAF_USDA=32.353
NC_035086.1	23577199	.	C	A	.	.	MAF_INRAE=10.127;MAF_USDA=23.529
NC_035086.1	23577263	.	C	G	.	.	MAF_INRAE=41.139;MAF_USDA=31.765
NC_035086.1	23577315	.	A	G	.	.	MAF_INRAE=10.127;MAF_USDA=27.083
NC_035086.1	23577349	.	C	T	.	.	MAF_INRAE=26.667;MAF_USDA=4.118
NC_035086.1	23577423	.	G	A	.	.	MAF_INRAE=21.053;MAF_USDA=4.706
NC_035086.1	23577464	.	G	A	.	.	MAF_USDA=6.557
NC_035086.1	23577470	.	T	C	.	.	MAF_INRAE=18.354;MAF_USDA=15.882
NC_035086.1	23577492	.	G	C	.	.	MAF_INRAE=12.5
NC_035086.1	23577519	.	A	C	.	.	MAF_INRAE=1.667;MAF_USDA=7.377
NC_035086.1	23577531	.	C	T	.	.	MAF_USDA=8.197
NC_035086.1	23577680	.	A	G	.	.	MAF_USDA=5.738
NC_035086.1	23577780	.	G	A	.	.	MAF_USDA=3.279
NC_035086.1	23577800	.	T	G	.	.	MAF_INRAE=10.833;MAF_USDA=12.5
NC_035086.1	23577869	.	C	T	.	.	MAF_USDA=2.941
NC_035086.1	23578094	.	C	G	.	.	MAF_USDA=1.639
NC_035086.1	23578139	.	T	A	.	.	MAF_INRAE=10.0;MAF_USDA=12.5
NC_035086.1	23578175	.	A	G	.	.	MAF_INRAE=41.772;MAF_USDA=45.833
NC_035086.1	23578290	.	A	G	.	.	MAF_USDA=6.557
NC_035086.1	23578291	.	T	C	.	.	MAF_USDA=31.25
NC_035086.1	23578296	.	T	G	.	.	MAF_USDA=5.738
NC_035086.1	23578347	.	T	A	.	.	MAF_USDA=25.0
NC_035086.1	23578593	.	G	A	.	.	MAF_USDA=43.478
NC_035086.1	23578788	.	T	A	.	.	MAF_INRAE=28.947
NC_035086.1	23578831	.	G	A	.	.	MAF_INRAE=5.263
NC_035086.1	23579666	.	G	T	.	.	MAF_USDA=37.5
NC_035086.1	23579853	.	C	A	.	.	MAF_INRAE=31.579;MAF_USDA=39.583
NC_035086.1	23579929	.	C	G	.	.	MAF_USDA=12.5
NC_035086.1	23580151	.	C	A	.	.	MAF_USDA=18.75
NC_035086.1	23580356	.	G	A	.	.	MAF_INRAE=42.5;MAF_USDA=29.167
NC_035086.1	23580367	.	C	T	.	.	MAF_USDA=3.529
NC_035086.1	23580377	.	G	A	.	.	MAF_INRAE=42.5;MAF_USDA=50.0
NC_035086.1	23580407	.	G	A	.	.	MAF_USDA=5.294
NC_035086.1	23580509	.	G	C	.	.	MAF_USDA=4.118
NC_035086.1	23580518	.	C	G	.	.	MAF_INRAE=13.291
NC_035086.1	23580542	.	C	T	.	.	MAF_USDA=1.639
NC_035086.1	23580556	.	C	T	.	.	MAF_USDA=2.941
NC_035086.1	23580589	.	G	A	.	.	MAF_INRAE=20.886
NC_035086.1	23580643	.	T	G	.	.	MAF_USDA=1.639
NC_035086.1	23581450	.	T	C	.	.	MAF_INRAE=15.789
NC_035086.1	23581491	.	T	G	.	.	MAF_USDA=5.882
NC_035086.1	23581493	.	A	C	.	.	MAF_USDA=35.294
NC_035086.1	23581534	.	G	A	.	.	MAF_USDA=7.377
NC_035086.1	23581547	.	C	T	.	.	MAF_USDA=2.083
NC_035086.1	23581595	.	T	G	.	.	MAF_USDA=1.639
NC_035086.1	23581623	.	T	C	.	.	MAF_INRAE=6.962;MAF_USDA=4.706
NC_035086.1	23581643	.	T	A	.	.	MAF_INRAE=5.263;MAF_USDA=1.176
NC_035086.1	23581704	.	G	A	.	.	MAF_USDA=1.639
NC_035086.1	23581776	.	C	T	.	.	MAF_USDA=36.471
NC_035086.1	23581843	.	G	A	.	.	MAF_INRAE=5.263
NC_035086.1	23582054	.	T	G	.	.	MAF_INRAE=3.797;MAF_USDA=2.941
NC_035086.1	23582125	.	A	G	.	.	MAF_USDA=6.557
NC_035086.1	23582129	.	T	C	.	.	MAF_INRAE=6.962;MAF_USDA=4.118
NC_035086.1	23582212	.	C	T	.	.	MAF_USDA=6.557
NC_035086.1	23582346	.	A	C	.	.	MAF_INRAE=39.873;MAF_USDA=15.882
NC_035086.1	23582373	.	C	A	.	.	MAF_INRAE=10.759;MAF_USDA=33.529
NC_035086.1	23582442	.	T	G	.	.	MAF_INRAE=18.354;MAF_USDA=32.353
NC_035086.1	23582459	.	A	T	.	.	MAF_INRAE=11.392;MAF_USDA=8.824
NC_035086.1	23582461	.	C	T	.	.	MAF_INRAE=5.263
NC_035086.1	23582468	.	T	A	.	.	MAF_USDA=8.197
NC_035086.1	23582474	.	G	A	.	.	MAF_USDA=4.098
NC_035086.1	23582483	.	A	G	.	.	MAF_USDA=12.295
NC_035086.1	23582500	.	C	T	.	.	MAF_INRAE=15.823;MAF_USDA=21.176
NC_035086.1	23582501	.	G	A	.	.	MAF_INRAE=49.367;MAF_USDA=27.647
NC_035086.1	23582511	.	A	G	.	.	MAF_USDA=4.918
NC_035086.1	23582536	.	T	C	.	.	MAF_USDA=5.294
NC_035086.1	23582556	.	A	G	.	.	MAF_INRAE=18.354;MAF_USDA=15.882
NC_035086.1	23582557	.	C	T	.	.	MAF_INRAE=15.833;MAF_USDA=15.882
NC_035086.1	23582569	.	T	C	.	.	MAF_USDA=4.918
NC_035086.1	23582571	.	C	A	.	.	MAF_USDA=4.918
NC_035086.1	23582579	.	A	C	.	.	MAF_INRAE=48.734;MAF_USDA=28.824
NC_035086.1	23582594	.	C	T	.	.	MAF_USDA=1.639
NC_035086.1	23582604	.	C	A	.	.	MAF_INRAE=39.873;MAF_USDA=15.882
NC_035086.1	23582656	.	T	C	.	.	MAF_INRAE=17.722;MAF_USDA=15.294
NC_035086.1	23582774	.	G	T	.	.	MAF_INRAE=41.772;MAF_USDA=31.176
NC_035086.1	23582957	.	G	A	.	.	MAF_USDA=5.738
NC_035086.1	23582970	.	A	G	.	.	MAF_INRAE=5.263;MAF_USDA=1.176
NC_035086.1	23583045	.	T	C	.	.	MAF_INRAE=48.734;MAF_USDA=27.647
NC_035086.1	23583127	.	A	C	.	.	MAF_INRAE=10.127;MAF_USDA=34.118
NC_035086.1	23583236	.	C	G	.	.	MAF_INRAE=10.759;MAF_USDA=32.941
NC_035086.1	23583250	.	T	C	.	.	MAF_USDA=2.459
NC_035086.1	23583262	.	C	T	.	.	MAF_USDA=1.639
NC_035086.1	23583281	.	T	C	.	.	MAF_USDA=4.098
NC_035086.1	23583289	.	C	A	.	.	MAF_USDA=7.377
NC_035086.1	23583333	.	A	G	.	.	MAF_USDA=7.377
NC_035086.1	23583337	.	A	C	.	.	MAF_INRAE=34.177;MAF_USDA=45.294
NC_035086.1	23583457	.	C	A	.	.	MAF_USDA=7.377
NC_035086.1	23583636	.	A	T	.	.	MAF_INRAE=2.532;MAF_USDA=4.918
NC_035086.1	23583655	.	G	A	.	.	MAF_INRAE=10.127;MAF_USDA=40.588
NC_035086.1	23583661	.	T	C	.	.	MAF_INRAE=39.241;MAF_USDA=15.294
NC_035086.1	23583667	.	A	G	.	.	MAF_INRAE=6.962;MAF_USDA=7.647
NC_035086.1	23583765	.	G	A	.	.	MAF_INRAE=44.167
NC_035086.1	23583892	.	T	A	.	.	MAF_USDA=19.672
NC_035086.1	23583898	.	G	A	.	.	MAF_USDA=1.639
NC_035086.1	23583903	.	C	G	.	.	MAF_USDA=22.131
NC_035086.1	23583911	.	C	A	.	.	MAF_USDA=24.59
NC_035086.1	23583921	.	G	A	.	.	MAF_USDA=20.0
NC_035086.1	23583925	.	T	C	.	.	MAF_USDA=20.0
NC_035086.1	23583926	.	G	A	.	.	MAF_USDA=8.333
NC_035086.1	23583968	.	G	A	.	.	MAF_INRAE=1.667
NC_035086.1	23583969	.	A	G	.	.	MAF_INRAE=1.667
NC_035086.1	23583979	.	C	T	.	.	MAF_INRAE=1.667
NC_035086.1	23584003	.	A	C	.	.	MAF_INRAE=38.333;MAF_USDA=17.647
NC_035086.1	23584045	.	A	G	.	.	MAF_USDA=1.639
NC_035086.1	23584451	.	A	G	.	.	MAF_USDA=8.197
NC_035086.1	23584505	.	G	T	.	.	MAF_INRAE=50.0;MAF_USDA=31.765
NC_035086.1	23584693	.	G	T	.	.	MAF_USDA=4.118
NC_035086.1	23584865	.	G	A	.	.	MAF_USDA=7.377
NC_035086.1	23584874	.	G	A	.	.	MAF_INRAE=22.152;MAF_USDA=15.294
NC_035086.1	23585023	.	C	T	.	.	MAF_USDA=1.639
NC_035086.1	23585162	.	A	T	.	.	MAF_USDA=1.639
NC_035086.1	23585228	.	T	C	.	.	MAF_USDA=1.639
NC_035086.1	23585231	.	C	T	.	.	MAF_INRAE=48.734;MAF_USDA=32.353
NC_035086.1	23585295	.	T	G	.	.	MAF_USDA=1.639
NC_035086.1	23585309	.	A	C	.	.	MAF_USDA=1.639
NC_035086.1	23585314	.	A	C	.	.	MAF_USDA=8.333
NC_035086.1	23585389	.	A	G	.	.	MAF_INRAE=48.734;MAF_USDA=32.143
NC_035086.1	23585395	.	C	A	.	.	MAF_INRAE=10.127;MAF_USDA=34.118
NC_035086.1	23585415	.	G	C	.	.	MAF_USDA=1.639
NC_035086.1	23585429	.	G	A	.	.	MAF_INRAE=38.608;MAF_USDA=27.059
NC_035086.1	23585433	.	A	C	.	.	MAF_USDA=12.941
NC_035086.1	23585563	.	G	A	.	.	MAF_INRAE=38.608;MAF_USDA=26.471
NC_035086.1	23585588	.	G	T	.	.	MAF_USDA=7.377
NC_035086.1	23585742	.	A	C	.	.	MAF_USDA=1.639
NC_035086.1	23585778	.	G	T	.	.	MAF_INRAE=48.734;MAF_USDA=32.353
NC_035086.1	23585803	.	C	T	.	.	MAF_USDA=5.294
NC_035086.1	23585822	.	A	C	.	.	MAF_USDA=6.557
NC_035086.1	23586122	.	C	G	.	.	MAF_USDA=6.557
NC_035086.1	23586168	.	C	T	.	.	MAF_USDA=6.557
NC_035086.1	23586430	.	G	T	.	.	MAF_INRAE=39.873;MAF_USDA=17.059
NC_035086.1	23586437	.	A	T	.	.	MAF_USDA=1.639
NC_035086.1	23586508	.	G	A	.	.	MAF_INRAE=3.165
NC_035086.1	23586520	.	C	A	.	.	MAF_INRAE=38.608;MAF_USDA=26.471
NC_035086.1	23586521	.	A	C	.	.	MAF_INRAE=13.333;MAF_USDA=12.353
NC_035086.1	23586634	.	A	T	.	.	MAF_INRAE=11.667
NC_035086.1	23586642	.	T	G	.	.	MAF_USDA=7.377
NC_035086.1	23586657	.	G	A	.	.	MAF_USDA=32.941
NC_035086.1	23586694	.	C	A	.	.	MAF_USDA=6.557
NC_035086.1	23586739	.	T	G	.	.	MAF_USDA=6.557
NC_035086.1	23586778	.	C	T	.	.	MAF_USDA=6.557
NC_035086.1	23586802	.	T	G	.	.	MAF_USDA=6.557
NC_035086.1	23586824	.	G	A	.	.	MAF_INRAE=10.127
NC_035086.1	23586886	.	T	G	.	.	MAF_USDA=6.557
NC_035086.1	23586896	.	A	T	.	.	MAF_INRAE=5.0;MAF_USDA=7.059
NC_035086.1	23586945	.	C	A	.	.	MAF_USDA=2.083
NC_035086.1	23586979	.	T	C	.	.	MAF_USDA=6.557
NC_035086.1	23586986	.	T	C	.	.	MAF_USDA=4.098
NC_035086.1	23587000	.	C	T	.	.	MAF_INRAE=10.127;MAF_USDA=33.529
NC_035086.1	23587037	.	C	T	.	.	MAF_USDA=1.639
NC_035086.1	23587053	.	T	C	.	.	MAF_USDA=6.557
NC_035086.1	23587106	.	T	C	.	.	MAF_USDA=6.557
NC_035086.1	23587181	.	C	A	.	.	MAF_USDA=1.639
NC_035086.1	23587309	.	C	A	.	.	MAF_INRAE=10.127;MAF_USDA=32.353
NC_035086.1	23587418	.	T	C	.	.	MAF_INRAE=10.127;MAF_USDA=32.941
NC_035086.1	23587647	.	G	T	.	.	MAF_USDA=1.639
NC_035086.1	23587650	.	A	C	.	.	MAF_INRAE=38.608;MAF_USDA=25.882
NC_035086.1	23587707	.	T	G	.	.	MAF_INRAE=10.127;MAF_USDA=41.176
NC_035086.1	23587737	.	A	G	.	.	MAF_INRAE=4.43;MAF_USDA=4.706
NC_035086.1	23587785	.	G	A	.	.	MAF_USDA=4.098
NC_035086.1	23587819	.	T	C	.	.	MAF_INRAE=10.127;MAF_USDA=4.706
NC_035086.1	23587861	.	C	T	.	.	MAF_INRAE=11.392;MAF_USDA=13.529
NC_035086.1	23587874	.	A	T	.	.	MAF_USDA=6.557
NC_035086.1	23587920	.	T	C	.	.	MAF_INRAE=38.608;MAF_USDA=27.647
NC_035086.1	23587945	.	G	A	.	.	MAF_INRAE=14.557;MAF_USDA=3.529
NC_035086.1	23587956	.	T	C	.	.	MAF_INRAE=10.127;MAF_USDA=34.118
NC_035086.1	23587958	.	T	G	.	.	MAF_INRAE=41.667;MAF_USDA=27.647
NC_035086.1	23588002	.	A	C	.	.	MAF_INRAE=49.367;MAF_USDA=31.176
NC_035086.1	23588090	.	A	G	.	.	MAF_USDA=3.279
NC_035086.1	23588141	.	G	C	.	.	MAF_USDA=2.459
NC_035086.1	23588178	.	T	C	.	.	MAF_INRAE=10.759;MAF_USDA=39.412
NC_035086.1	23588194	.	G	A	.	.	MAF_INRAE=5.263
NC_035086.1	23588230	.	A	T	.	.	MAF_USDA=8.197
NC_035086.1	23588269	.	T	G	.	.	MAF_USDA=7.377
NC_035086.1	23588297	.	A	T	.	.	MAF_INRAE=6.962;MAF_USDA=4.167
NC_035086.1	23588311	.	A	T	.	.	MAF_INRAE=39.873;MAF_USDA=17.059
NC_035086.1	23588326	.	A	C	.	.	MAF_INRAE=48.734;MAF_USDA=31.176
NC_035086.1	23588375	.	C	T	.	.	MAF_INRAE=4.43;MAF_USDA=4.762
NC_035086.1	23588420	.	C	A	.	.	MAF_USDA=5.738
NC_035086.1	23588464	.	A	T	.	.	MAF_USDA=1.639
NC_035086.1	23588576	.	T	C	.	.	MAF_USDA=6.557
NC_035086.1	23588592	.	C	T	.	.	MAF_USDA=1.639
NC_035086.1	23588639	.	A	G	.	.	MAF_INRAE=48.734;MAF_USDA=33.529
NC_035086.1	23588672	.	T	G	.	.	MAF_USDA=2.459
NC_035086.1	23588693	.	G	T	.	.	MAF_INRAE=48.734;MAF_USDA=32.353
NC_035086.1	23588768	.	A	G	.	.	MAF_INRAE=10.0;MAF_USDA=10.417
NC_035086.1	23588816	.	A	G	.	.	MAF_INRAE=48.734;MAF_USDA=47.059
NC_035086.1	23588861	.	C	G	.	.	MAF_USDA=1.639
NC_035086.1	23588974	.	C	G	.	.	MAF_INRAE=48.734;MAF_USDA=32.353
NC_035086.1	23588977	.	C	T	.	.	MAF_INRAE=15.823;MAF_USDA=12.353
NC_035086.1	23588983	.	A	C	.	.	MAF_INRAE=48.734;MAF_USDA=32.353
NC_035086.1	23589159	.	T	C	.	.	MAF_USDA=12.353
NC_035086.1	23589189	.	T	A	.	.	MAF_USDA=11.765
NC_035086.1	23589238	.	C	A	.	.	MAF_INRAE=37.975;MAF_USDA=26.471
NC_035086.1	23589243	.	T	G	.	.	MAF_USDA=1.639
NC_035086.1	23589396	.	T	C	.	.	MAF_USDA=11.176
NC_035086.1	23589416	.	T	C	.	.	MAF_USDA=32.353
NC_035086.1	23589474	.	C	G	.	.	MAF_USDA=1.667
NC_035086.1	23589482	.	A	C	.	.	MAF_USDA=9.524
NC_035086.1	23589563	.	C	T	.	.	MAF_INRAE=38.608;MAF_USDA=27.381
NC_035086.1	23589594	.	G	A	.	.	MAF_INRAE=22.785;MAF_USDA=14.286
NC_035086.1	23589671	.	C	A	.	.	MAF_INRAE=48.734;MAF_USDA=32.353
NC_035086.1	23589707	.	C	T	.	.	MAF_INRAE=39.873;MAF_USDA=18.235
NC_035086.1	23589753	.	C	A	.	.	MAF_INRAE=48.734;MAF_USDA=31.765
NC_035086.1	23589785	.	A	G	.	.	MAF_INRAE=10.127;MAF_USDA=8.235
NC_035086.1	23589868	.	A	T	.	.	MAF_INRAE=15.823;MAF_USDA=12.353
NC_035086.1	23589925	.	C	T	.	.	MAF_INRAE=38.608;MAF_USDA=27.647
NC_035086.1	23589926	.	A	C	.	.	MAF_INRAE=42.5;MAF_USDA=27.647
NC_035086.1	23589955	.	C	A	.	.	MAF_INRAE=15.823;MAF_USDA=12.353
NC_035086.1	23590002	.	T	C	.	.	MAF_INRAE=26.316;MAF_USDA=27.059
NC_035086.1	23590136	.	C	A	.	.	MAF_INRAE=14.557;MAF_USDA=4.118
NC_035086.1	23590153	.	C	T	.	.	MAF_USDA=4.118
NC_035086.1	23590239	.	A	T	.	.	MAF_USDA=11.765
NC_035086.1	23590251	.	T	A	.	.	MAF_INRAE=16.667
NC_035086.1	23590305	.	G	C	.	.	MAF_INRAE=10.127;MAF_USDA=25.882
NC_035086.1	23590388	.	G	A	.	.	MAF_USDA=4.098
NC_035086.1	23590443	.	T	C	.	.	MAF_INRAE=10.127;MAF_USDA=27.059
NC_035086.1	23590457	.	G	A	.	.	MAF_INRAE=16.667
NC_035086.1	23590488	.	A	G	.	.	MAF_USDA=1.639
NC_035086.1	23590548	.	A	C	.	.	MAF_USDA=16.471
NC_035086.1	23590621	.	T	A	.	.	MAF_USDA=11.765
NC_035086.1	23590670	.	T	A	.	.	MAF_INRAE=10.127;MAF_USDA=2.941
NC_035086.1	23590740	.	G	C	.	.	MAF_INRAE=10.127;MAF_USDA=26.471
NC_035086.1	23590838	.	G	C	.	.	MAF_INRAE=10.759;MAF_USDA=41.765
NC_035086.1	23590839	.	G	A	.	.	MAF_USDA=1.639
NC_035086.1	23590848	.	G	A	.	.	MAF_USDA=2.459
NC_035086.1	23590868	.	C	T	.	.	MAF_INRAE=15.823;MAF_USDA=12.353
NC_035086.1	23590935	.	T	A	.	.	MAF_USDA=22.917
NC_035086.1	23590940	.	G	A	.	.	MAF_USDA=11.765
NC_035086.1	23590967	.	G	C	.	.	MAF_INRAE=10.127
NC_035086.1	23590990	.	G	T	.	.	MAF_USDA=1.639
NC_035086.1	23590997	.	C	T	.	.	MAF_INRAE=22.785;MAF_USDA=14.118
NC_035086.1	23591020	.	G	A	.	.	MAF_USDA=1.639
NC_035086.1	23591042	.	G	T	.	.	MAF_USDA=1.639
NC_035086.1	23591058	.	T	C	.	.	MAF_INRAE=10.127;MAF_USDA=12.5
NC_035086.1	23591068	.	T	C	.	.	MAF_INRAE=10.127;MAF_USDA=12.5
NC_035086.1	23591080	.	G	A	.	.	MAF_USDA=12.5
NC_035086.1	23591102	.	G	T	.	.	MAF_USDA=1.639
NC_035086.1	23591246	.	G	A	.	.	MAF_INRAE=22.785;MAF_USDA=14.118
NC_035086.1	23591303	.	A	C	.	.	MAF_USDA=3.279
NC_035086.1	23591436	.	C	T	.	.	MAF_INRAE=22.785;MAF_USDA=17.059
NC_035086.1	23591451	.	T	A	.	.	MAF_INRAE=2.532;MAF_USDA=4.918
NC_035086.1	23591458	.	T	A	.	.	MAF_INRAE=15.823;MAF_USDA=12.941
NC_035086.1	23591502	.	C	T	.	.	MAF_INRAE=10.833;MAF_USDA=12.5
NC_035086.1	23591709	.	T	A	.	.	MAF_INRAE=15.19;MAF_USDA=12.353
NC_035086.1	23591713	.	C	T	.	.	MAF_INRAE=13.333;MAF_USDA=12.353
NC_035086.1	23591727	.	G	C	.	.	MAF_USDA=1.639
NC_035086.1	23591761	.	A	C	.	.	MAF_USDA=12.5
NC_035086.1	23591838	.	A	C	.	.	MAF_INRAE=10.759;MAF_USDA=27.059
NC_035086.1	23591873	.	A	T	.	.	MAF_USDA=12.941
NC_035086.1	23591897	.	A	C	.	.	MAF_USDA=12.941
NC_035086.1	23591924	.	C	A	.	.	MAF_USDA=11.765
NC_035086.1	23592004	.	A	G	.	.	MAF_INRAE=10.127;MAF_USDA=27.059
NC_035086.1	23592031	.	T	C	.	.	MAF_INRAE=10.127;MAF_USDA=27.647
NC_035086.1	23592032	.	G	A	.	.	MAF_USDA=1.639
NC_035086.1	23592059	.	C	T	.	.	MAF_USDA=3.279
NC_035086.1	23592076	.	C	A	.	.	MAF_USDA=10.0
NC_035086.1	23592083	.	T	A	.	.	MAF_USDA=20.833
NC_035086.1	23592087	.	C	T	.	.	MAF_USDA=20.833
NC_035086.1	23592186	.	G	A	.	.	MAF_USDA=6.897
NC_035086.1	23592212	.	C	G	.	.	MAF_USDA=31.25
NC_035086.1	23592294	.	T	G	.	.	MAF_USDA=35.345
NC_035086.1	23592355	.	A	T	.	.	MAF_USDA=15.909
NC_035086.1	23592759	.	T	G	.	.	MAF_INRAE=42.105;MAF_USDA=14.706
NC_035086.1	23592765	.	A	G	.	.	MAF_USDA=4.098
NC_035086.1	23592787	.	T	G	.	.	MAF_USDA=2.459
NC_035086.1	23592805	.	T	G	.	.	MAF_USDA=3.529
NC_035086.1	23592813	.	C	A	.	.	MAF_INRAE=5.263
NC_035086.1	23592907	.	T	C	.	.	MAF_USDA=50.0
NC_035086.1	23593069	.	G	A	.	.	MAF_USDA=12.5
NC_035086.1	23593143	.	G	A	.	.	MAF_USDA=10.417
NC_035086.1	23593352	.	T	G	.	.	MAF_INRAE=11.392;MAF_USDA=27.976
NC_035086.1	23593372	.	C	G	.	.	MAF_INRAE=10.759;MAF_USDA=26.471
NC_035086.1	23593393	.	G	A	.	.	MAF_USDA=11.31
NC_035086.1	23593401	.	G	T	.	.	MAF_USDA=11.176
NC_035086.1	23593423	.	A	G	.	.	MAF_USDA=4.167
NC_035086.1	23593430	.	C	T	.	.	MAF_USDA=1.639
NC_035086.1	23593455	.	G	A	.	.	MAF_USDA=4.706
NC_035086.1	23593498	.	A	G	.	.	MAF_INRAE=15.19;MAF_USDA=13.529
NC_035086.1	23593583	.	A	C	.	.	MAF_INRAE=5.263;MAF_USDA=12.5
NC_035086.1	23593606	.	C	A	.	.	MAF_USDA=25.0
NC_035086.1	23593752	.	T	G	.	.	MAF_INRAE=11.667;MAF_USDA=12.5
NC_035086.1	23593762	.	G	A	.	.	MAF_INRAE=21.519;MAF_USDA=23.913
NC_035086.1	23593874	.	G	A	.	.	MAF_USDA=22.917
NC_035086.1	23594047	.	A	C	.	.	MAF_USDA=10.0
NC_035086.1	23594085	.	G	A	.	.	MAF_USDA=12.353
NC_035086.1	23594117	.	C	A	.	.	MAF_INRAE=12.5;MAF_USDA=31.176
NC_035086.1	23594127	.	C	T	.	.	MAF_INRAE=12.5;MAF_USDA=45.882
NC_035086.1	23594299	.	C	A	.	.	MAF_INRAE=32.911;MAF_USDA=47.059
NC_035086.1	23594301	.	A	C	.	.	MAF_USDA=1.639
NC_035086.1	23594339	.	G	A	.	.	MAF_USDA=11.176
NC_035086.1	23594387	.	T	A	.	.	MAF_USDA=1.639
NC_035086.1	23594411	.	G	A	.	.	MAF_INRAE=14.557;MAF_USDA=4.118
NC_035086.1	23594416	.	G	A	.	.	MAF_INRAE=19.62;MAF_USDA=17.647
NC_035086.1	23594469	.	C	T	.	.	MAF_USDA=1.639
NC_035086.1	23594496	.	G	C	.	.	MAF_USDA=6.557
NC_035086.1	23594531	.	T	C	.	.	MAF_USDA=2.459
NC_035086.1	23594536	.	G	T	.	.	MAF_USDA=1.639
NC_035086.1	23594720	.	G	A	.	.	MAF_USDA=10.588
NC_035086.1	23594730	.	T	A	.	.	MAF_USDA=1.639
NC_035086.1	23594845	.	T	C	.	.	MAF_INRAE=5.263;MAF_USDA=13.529
NC_035086.1	23594855	.	A	G	.	.	MAF_USDA=12.353
NC_035086.1	23594917	.	T	G	.	.	MAF_USDA=13.529
NC_035086.1	23594964	.	A	T	.	.	MAF_INRAE=40.0;MAF_USDA=35.417
NC_035086.1	23594989	.	T	C	.	.	MAF_USDA=11.176
NC_035086.1	23595053	.	C	T	.	.	MAF_INRAE=3.165
NC_035086.1	23595102	.	A	G	.	.	MAF_USDA=1.639
NC_035086.1	23595196	.	G	T	.	.	MAF_USDA=1.639
NC_035086.1	23595217	.	G	A	.	.	MAF_USDA=6.25
NC_035086.1	23595273	.	G	A	.	.	MAF_USDA=2.459
NC_035086.1	23595289	.	G	A	.	.	MAF_INRAE=34.177;MAF_USDA=42.941
NC_035086.1	23595443	.	G	T	.	.	MAF_USDA=9.836
NC_035086.1	23595446	.	A	T	.	.	MAF_USDA=3.279
NC_035086.1	23595529	.	C	A	.	.	MAF_USDA=13.529
NC_035086.1	23595544	.	C	T	.	.	MAF_USDA=12.5
NC_035086.1	23595548	.	A	T	.	.	MAF_USDA=12.5
NC_035086.1	23595574	.	G	T	.	.	MAF_USDA=12.5
NC_035086.1	23595577	.	C	T	.	.	MAF_INRAE=27.215;MAF_USDA=26.471
NC_035086.1	23595579	.	A	C	.	.	MAF_INRAE=20.833;MAF_USDA=26.471
NC_035086.1	23595655	.	A	C	.	.	MAF_USDA=1.639
NC_035086.1	23595723	.	A	G	.	.	MAF_USDA=13.529
NC_035086.1	23595735	.	G	A	.	.	MAF_USDA=23.529
NC_035086.1	23595742	.	A	G	.	.	MAF_USDA=13.529
NC_035086.1	23595748	.	G	T	.	.	MAF_USDA=4.098
NC_035086.1	23595781	.	A	C	.	.	MAF_INRAE=24.684;MAF_USDA=18.824
NC_035086.1	23595810	.	T	C	.	.	MAF_USDA=12.5
NC_035086.1	23595835	.	A	T	.	.	MAF_USDA=7.647
NC_035086.1	23595947	.	C	A	.	.	MAF_USDA=1.639
NC_035086.1	23595965	.	C	T	.	.	MAF_USDA=1.639
NC_035086.1	23595966	.	T	G	.	.	MAF_INRAE=39.873;MAF_USDA=17.059
NC_035086.1	23595990	.	G	A	.	.	MAF_USDA=1.639
NC_035086.1	23596010	.	G	T	.	.	MAF_USDA=4.118
NC_035086.1	23596014	.	T	C	.	.	MAF_INRAE=35.443;MAF_USDA=37.059
NC_035086.1	23596046	.	T	A	.	.	MAF_INRAE=3.797;MAF_USDA=2.353
NC_035086.1	23596063	.	T	A	.	.	MAF_INRAE=2.632;MAF_USDA=1.724
NC_035086.1	23596070	.	G	T	.	.	MAF_INRAE=2.532;MAF_USDA=4.098
NC_035086.1	23596098	.	G	A	.	.	MAF_INRAE=41.139;MAF_USDA=17.059
NC_035086.1	23596176	.	A	C	.	.	MAF_INRAE=32.911;MAF_USDA=42.353
NC_035086.1	23596286	.	C	A	.	.	MAF_USDA=1.639
NC_035086.1	23596304	.	A	G	.	.	MAF_USDA=12.353
NC_035086.1	23596363	.	C	T	.	.	MAF_USDA=12.353
NC_035086.1	23596373	.	C	A	.	.	MAF_INRAE=41.772;MAF_USDA=17.647
NC_035086.1	23596426	.	G	A	.	.	MAF_INRAE=41.139;MAF_USDA=17.059
NC_035086.1	23596433	.	C	A	.	.	MAF_USDA=1.639
NC_035086.1	23596481	.	T	G	.	.	MAF_USDA=1.176
NC_035086.1	23596529	.	A	C	.	.	MAF_INRAE=30.38;MAF_USDA=37.059
NC_035086.1	23596541	.	C	A	.	.	MAF_USDA=3.279
NC_035086.1	23596601	.	G	A	.	.	MAF_INRAE=15.19;MAF_USDA=12.941
NC_035086.1	23596707	.	T	A	.	.	MAF_INRAE=40.506;MAF_USDA=40.0
NC_035086.1	23596774	.	C	A	.	.	MAF_INRAE=32.911;MAF_USDA=40.588
NC_035086.1	23596820	.	G	A	.	.	MAF_USDA=1.639
NC_035086.1	23596865	.	T	C	.	.	MAF_INRAE=17.089;MAF_USDA=14.706
NC_035086.1	23596918	.	G	A	.	.	MAF_INRAE=20.253;MAF_USDA=20.588
NC_035086.1	23596935	.	C	T	.	.	MAF_INRAE=17.089;MAF_USDA=13.529
NC_035086.1	23597017	.	C	A	.	.	MAF_INRAE=16.456;MAF_USDA=7.647
NC_035086.1	23597027	.	C	T	.	.	MAF_USDA=5.488
NC_035086.1	23597031	.	A	C	.	.	MAF_USDA=16.667
NC_035086.1	23597060	.	A	T	.	.	MAF_USDA=4.167
NC_035086.1	23597078	.	T	A	.	.	MAF_INRAE=17.089;MAF_USDA=14.118
NC_035086.1	23597176	.	T	G	.	.	MAF_INRAE=32.911;MAF_USDA=40.0
NC_035086.1	23597177	.	T	A	.	.	MAF_INRAE=33.333;MAF_USDA=40.588
NC_035086.1	23597280	.	C	A	.	.	MAF_USDA=6.25
NC_035086.1	23597357	.	T	A	.	.	MAF_INRAE=15.823;MAF_USDA=24.706
NC_035086.1	23597359	.	A	C	.	.	MAF_INRAE=17.089;MAF_USDA=14.706
NC_035086.1	23597382	.	A	G	.	.	MAF_INRAE=10.833;MAF_USDA=18.824
NC_035086.1	23597426	.	G	T	.	.	MAF_INRAE=10.833;MAF_USDA=12.941
NC_035086.1	23597523	.	G	T	.	.	MAF_INRAE=10.833;MAF_USDA=10.0
NC_035086.1	23597530	.	A	C	.	.	MAF_USDA=4.918
NC_035086.1	23597589	.	A	G	.	.	MAF_INRAE=32.911;MAF_USDA=40.588
NC_035086.1	23597605	.	G	C	.	.	MAF_INRAE=12.025;MAF_USDA=4.706
NC_035086.1	23597757	.	T	G	.	.	MAF_USDA=1.639
NC_035086.1	23597867	.	T	A	.	.	MAF_USDA=3.279
NC_035086.1	23597942	.	T	C	.	.	MAF_INRAE=4.167;MAF_USDA=5.882
NC_035086.1	23597992	.	C	T	.	.	MAF_INRAE=32.911;MAF_USDA=40.588
NC_035086.1	23598092	.	G	A	.	.	MAF_INRAE=32.911;MAF_USDA=41.176
NC_035086.1	23598172	.	C	T	.	.	MAF_INRAE=17.089;MAF_USDA=14.118
NC_035086.1	23598239	.	T	A	.	.	MAF_INRAE=8.861;MAF_USDA=2.941
NC_035086.1	23598251	.	C	A	.	.	MAF_INRAE=15.823;MAF_USDA=25.294
NC_035086.1	23598266	.	T	G	.	.	MAF_INRAE=15.823;MAF_USDA=12.941
NC_035086.1	23598394	.	G	A	.	.	MAF_INRAE=10.127;MAF_USDA=4.706
NC_035086.1	23598521	.	G	T	.	.	MAF_USDA=2.083
NC_035086.1	23598570	.	C	T	.	.	MAF_INRAE=17.089;MAF_USDA=15.882
NC_035086.1	23598676	.	C	T	.	.	MAF_USDA=10.0
NC_035086.1	23598693	.	C	G	.	.	MAF_INRAE=32.278;MAF_USDA=39.583
NC_035086.1	23598708	.	A	C	.	.	MAF_USDA=17.059
NC_035086.1	23598723	.	T	A	.	.	MAF_INRAE=2.532;MAF_USDA=4.918
NC_035086.1	23598915	.	G	T	.	.	MAF_USDA=3.279
NC_035086.1	23599051	.	C	T	.	.	MAF_USDA=12.353
NC_035086.1	23599137	.	A	G	.	.	MAF_INRAE=42.405;MAF_USDA=30.588
NC_035086.1	23599170	.	A	C	.	.	MAF_INRAE=5.263;MAF_USDA=9.412
NC_035086.1	23599189	.	A	G	.	.	MAF_INRAE=42.405;MAF_USDA=48.824
NC_035086.1	23599357	.	G	A	.	.	MAF_USDA=4.118
NC_035086.1	23599360	.	G	A	.	.	MAF_USDA=4.118
NC_035086.1	23599457	.	A	T	.	.	MAF_INRAE=45.57;MAF_USDA=47.059
NC_035086.1	23599521	.	C	A	.	.	MAF_USDA=10.0
NC_035086.1	23599551	.	T	C	.	.	MAF_INRAE=17.089;MAF_USDA=12.941
NC_035086.1	23599681	.	G	A	.	.	MAF_INRAE=44.937;MAF_USDA=41.176
NC_035086.1	23599847	.	G	T	.	.	MAF_USDA=4.167
NC_035086.1	23599902	.	T	C	.	.	MAF_USDA=1.639
NC_035086.1	23599928	.	T	C	.	.	MAF_INRAE=9.494;MAF_USDA=12.941
NC_035086.1	23600009	.	T	C	.	.	MAF_INRAE=10.833;MAF_USDA=20.588
NC_035086.1	23600090	.	A	C	.	.	MAF_INRAE=44.937;MAF_USDA=34.706
NC_035086.1	23600165	.	T	C	.	.	MAF_INRAE=39.873;MAF_USDA=16.667
NC_035086.1	23600199	.	A	C	.	.	MAF_USDA=1.667
NC_035086.1	23600431	.	A	T	.	.	MAF_USDA=3.333
NC_035086.1	23600494	.	G	A	.	.	MAF_USDA=1.667
NC_035086.1	23600524	.	C	T	.	.	MAF_INRAE=29.114;MAF_USDA=45.833
NC_035086.1	23600547	.	C	T	.	.	MAF_USDA=2.5
NC_035086.1	23600611	.	G	A	.	.	MAF_INRAE=8.861;MAF_USDA=20.833
NC_035086.1	23600647	.	A	C	.	.	MAF_USDA=26.19
NC_035086.1	23600775	.	T	A	.	.	MAF_USDA=2.381
NC_035086.1	23600852	.	C	T	.	.	MAF_INRAE=3.165
NC_035086.1	23600860	.	G	T	.	.	MAF_INRAE=8.861;MAF_USDA=25.0
NC_035086.1	23600887	.	T	C	.	.	MAF_USDA=1.667
NC_035086.1	23600904	.	T	A	.	.	MAF_INRAE=44.304;MAF_USDA=30.952
NC_035086.1	23600936	.	T	C	.	.	MAF_INRAE=18.354;MAF_USDA=27.381
NC_035086.1	23600965	.	C	A	.	.	MAF_INRAE=27.215;MAF_USDA=48.214
NC_035086.1	23600999	.	C	T	.	.	MAF_USDA=1.639
NC_035086.1	23601036	.	G	A	.	.	MAF_INRAE=8.861;MAF_USDA=24.118
NC_035086.1	23601080	.	A	G	.	.	MAF_INRAE=27.848;MAF_USDA=48.824
NC_035086.1	23601089	.	G	A	.	.	MAF_INRAE=27.848;MAF_USDA=48.824
NC_035086.1	23601103	.	C	T	.	.	MAF_USDA=8.197
NC_035086.1	23601149	.	A	G	.	.	MAF_INRAE=27.848;MAF_USDA=48.824
NC_035086.1	23601167	.	C	T	.	.	MAF_INRAE=27.848;MAF_USDA=48.235
NC_035086.1	23601223	.	A	C	.	.	MAF_INRAE=16.456;MAF_USDA=9.412
NC_035086.1	23601264	.	T	A	.	.	MAF_USDA=1.639
NC_035086.1	23601365	.	G	C	.	.	MAF_INRAE=5.0;MAF_USDA=14.583
NC_035086.1	23601368	.	G	C	.	.	MAF_INRAE=5.0;MAF_USDA=14.583
NC_035086.1	23601387	.	C	A	.	.	MAF_USDA=6.557
NC_035086.1	23601440	.	G	A	.	.	MAF_INRAE=27.215;MAF_USDA=47.059
NC_035086.1	23601496	.	G	T	.	.	MAF_INRAE=14.557
NC_035086.1	23601525	.	C	A	.	.	MAF_USDA=4.098
NC_035086.1	23601539	.	T	A	.	.	MAF_USDA=4.098
NC_035086.1	23601570	.	G	A	.	.	MAF_INRAE=16.456;MAF_USDA=9.412
NC_035086.1	23601601	.	T	C	.	.	MAF_USDA=1.639
NC_035086.1	23601629	.	C	T	.	.	MAF_USDA=2.459
NC_035086.1	23601703	.	T	C	.	.	MAF_USDA=1.639
NC_035086.1	23601745	.	A	T	.	.	MAF_USDA=1.639
NC_035086.1	23601748	.	G	C	.	.	MAF_INRAE=10.833;MAF_USDA=15.294
NC_035086.1	23601782	.	A	G	.	.	MAF_INRAE=17.722;MAF_USDA=42.353
NC_035086.1	23601918	.	C	T	.	.	MAF_INRAE=17.722;MAF_USDA=42.941
NC_035086.1	23602016	.	G	A	.	.	MAF_USDA=2.459
NC_035086.1	23602224	.	A	T	.	.	MAF_USDA=2.459
NC_035086.1	23602263	.	T	A	.	.	MAF_INRAE=49.367;MAF_USDA=19.412
NC_035086.1	23602290	.	T	A	.	.	MAF_USDA=1.639
NC_035086.1	23602327	.	A	G	.	.	MAF_USDA=2.083
NC_035086.1	23602347	.	G	T	.	.	MAF_INRAE=21.053;MAF_USDA=13.529
NC_035086.1	23602368	.	T	C	.	.	MAF_USDA=22.917
NC_035086.1	23602524	.	T	C	.	.	MAF_USDA=18.75
NC_035086.1	23602607	.	C	T	.	.	MAF_INRAE=17.5;MAF_USDA=13.529
NC_035086.1	23602609	.	T	G	.	.	MAF_USDA=44.118
NC_035086.1	23602655	.	T	G	.	.	MAF_USDA=45.882
NC_035086.1	23602656	.	A	T	.	.	MAF_USDA=42.941
NC_035086.1	23602902	.	G	T	.	.	MAF_INRAE=8.861;MAF_USDA=25.294
NC_035086.1	23602905	.	T	G	.	.	MAF_INRAE=1.667;MAF_USDA=2.941
NC_035086.1	23602964	.	G	A	.	.	MAF_INRAE=11.392;MAF_USDA=4.706
NC_035086.1	23603089	.	G	A	.	.	MAF_USDA=1.639
NC_035086.1	23603121	.	C	A	.	.	MAF_USDA=2.459
NC_035086.1	23603146	.	C	A	.	.	MAF_USDA=1.639
NC_035086.1	23603176	.	G	T	.	.	MAF_USDA=5.882
NC_035086.1	23603188	.	G	A	.	.	MAF_INRAE=8.861;MAF_USDA=25.882
NC_035086.1	23603243	.	G	T	.	.	MAF_INRAE=9.494;MAF_USDA=2.941
NC_035086.1	23603347	.	C	G	.	.	MAF_INRAE=17.722;MAF_USDA=31.25
NC_035086.1	23603349	.	C	T	.	.	MAF_USDA=1.639
NC_035086.1	23603391	.	G	A	.	.	MAF_USDA=5.882
NC_035086.1	23603479	.	G	T	.	.	MAF_USDA=1.639
NC_035086.1	23603527	.	A	C	.	.	MAF_USDA=12.5
NC_035086.1	23603529	.	A	T	.	.	MAF_INRAE=10.833
NC_035086.1	23603602	.	C	T	.	.	MAF_USDA=1.639
NC_035086.1	23603622	.	T	G	.	.	MAF_INRAE=17.089;MAF_USDA=42.941
NC_035086.1	23603655	.	G	T	.	.	MAF_INRAE=34.177;MAF_USDA=33.529
NC_035086.1	23603794	.	G	T	.	.	MAF_INRAE=17.089;MAF_USDA=42.941
NC_035086.1	23603814	.	C	T	.	.	MAF_INRAE=21.053;MAF_USDA=12.941
NC_035086.1	23603828	.	G	C	.	.	MAF_INRAE=17.089;MAF_USDA=4.167
NC_035086.1	23603878	.	G	T	.	.	MAF_USDA=1.639
NC_035086.1	23603961	.	T	C	.	.	MAF_USDA=1.639
NC_035086.1	23603962	.	C	A	.	.	MAF_USDA=1.639
NC_035086.1	23604012	.	A	C	.	.	MAF_USDA=3.333
NC_035086.1	23604040	.	G	A	.	.	MAF_USDA=1.667
NC_035086.1	23604065	.	G	A	.	.	MAF_USDA=2.5
NC_035086.1	23604093	.	G	A	.	.	MAF_INRAE=10.833;MAF_USDA=17.647
NC_035086.1	23604105	.	T	A	.	.	MAF_INRAE=49.367;MAF_USDA=18.235
NC_035086.1	23604231	.	A	C	.	.	MAF_INRAE=17.089;MAF_USDA=9.412
NC_035086.1	23604243	.	C	T	.	.	MAF_USDA=4.098
NC_035086.1	23604341	.	A	C	.	.	MAF_INRAE=17.089;MAF_USDA=42.941
NC_035086.1	23604353	.	G	A	.	.	MAF_INRAE=34.177;MAF_USDA=38.235
NC_035086.1	23604405	.	C	T	.	.	MAF_INRAE=12.025;MAF_USDA=6.471
NC_035086.1	23604446	.	C	T	.	.	MAF_USDA=7.377
NC_035086.1	23604532	.	T	A	.	.	MAF_INRAE=17.089;MAF_USDA=42.941
NC_035086.1	23604565	.	G	A	.	.	MAF_USDA=5.738
NC_035086.1	23604580	.	G	A	.	.	MAF_USDA=1.639
NC_035086.1	23604621	.	C	A	.	.	MAF_USDA=1.639
NC_035086.1	23604629	.	G	A	.	.	MAF_INRAE=4.167;MAF_USDA=5.882
NC_035086.1	23604681	.	C	T	.	.	MAF_USDA=2.459
NC_035086.1	23604738	.	A	G	.	.	MAF_USDA=1.639
NC_035086.1	23604794	.	G	A	.	.	MAF_INRAE=14.557;MAF_USDA=3.529
NC_035086.1	23604850	.	C	T	.	.	MAF_INRAE=5.263;MAF_USDA=1.176
NC_035086.1	23605031	.	C	A	.	.	MAF_USDA=1.639
NC_035086.1	23605044	.	T	C	.	.	MAF_USDA=1.639
NC_035086.1	23605088	.	G	A	.	.	MAF_USDA=6.471
NC_035086.1	23605123	.	T	C	.	.	MAF_INRAE=34.81;MAF_USDA=32.941
NC_035086.1	23605231	.	G	C	.	.	MAF_USDA=4.918
NC_035086.1	23605232	.	C	A	.	.	MAF_USDA=18.75
NC_035086.1	23605240	.	T	A	.	.	MAF_USDA=20.833
NC_035086.1	23605257	.	A	G	.	.	MAF_USDA=1.639
NC_035086.1	23605267	.	T	A	.	.	MAF_USDA=25.294
NC_035086.1	23605283	.	A	T	.	.	MAF_USDA=3.279
NC_035086.1	23605379	.	G	T	.	.	MAF_INRAE=8.861;MAF_USDA=25.294
NC_035086.1	23605386	.	C	A	.	.	MAF_USDA=3.279
NC_035086.1	23605392	.	T	C	.	.	MAF_INRAE=34.81;MAF_USDA=47.917
NC_035086.1	23605418	.	A	T	.	.	MAF_USDA=2.459
NC_035086.1	23605419	.	T	G	.	.	MAF_USDA=2.459
NC_035086.1	23605426	.	G	C	.	.	MAF_USDA=2.459
NC_035086.1	23605515	.	A	G	.	.	MAF_INRAE=5.0;MAF_USDA=11.765
NC_035086.1	23605552	.	G	A	.	.	MAF_USDA=1.639
NC_035086.1	23605582	.	G	C	.	.	MAF_USDA=5.882
NC_035086.1	23605585	.	T	A	.	.	MAF_USDA=2.459
NC_035086.1	23605641	.	C	T	.	.	MAF_INRAE=17.722;MAF_USDA=43.529
NC_035086.1	23605664	.	T	G	.	.	MAF_INRAE=17.089;MAF_USDA=18.235
NC_035086.1	23605785	.	T	C	.	.	MAF_INRAE=5.263
NC_035086.1	23605840	.	C	A	.	.	MAF_INRAE=50.0;MAF_USDA=18.824
NC_035086.1	23605850	.	A	T	.	.	MAF_INRAE=8.861;MAF_USDA=13.529
NC_035086.1	23605893	.	T	G	.	.	MAF_INRAE=34.81;MAF_USDA=36.471
NC_035086.1	23605918	.	A	C	.	.	MAF_INRAE=17.722;MAF_USDA=45.294
NC_035086.1	23605940	.	C	T	.	.	MAF_USDA=5.882
NC_035086.1	23606002	.	T	G	.	.	MAF_USDA=1.639
NC_035086.1	23606278	.	T	G	.	.	MAF_INRAE=17.089;MAF_USDA=10.0
NC_035086.1	23606294	.	G	T	.	.	MAF_USDA=8.197
NC_035086.1	23606315	.	C	A	.	.	MAF_INRAE=34.81;MAF_USDA=38.235
NC_035086.1	23606333	.	T	A	.	.	MAF_INRAE=17.722;MAF_USDA=43.529
NC_035086.1	23606466	.	A	T	.	.	MAF_INRAE=17.089;MAF_USDA=10.0
NC_035086.1	23606658	.	C	T	.	.	MAF_INRAE=11.667;MAF_USDA=10.0
NC_035086.1	23606691	.	G	T	.	.	MAF_INRAE=17.722;MAF_USDA=44.118
NC_035086.1	23606723	.	G	A	.	.	MAF_USDA=2.459
NC_035086.1	23606781	.	C	T	.	.	MAF_INRAE=11.667;MAF_USDA=3.529
NC_035086.1	23606782	.	A	T	.	.	MAF_USDA=1.639
NC_035086.1	23606783	.	A	T	.	.	MAF_USDA=1.639
NC_035086.1	23606815	.	T	A	.	.	MAF_INRAE=17.089;MAF_USDA=18.824
NC_035086.1	23606910	.	T	G	.	.	MAF_INRAE=35.443;MAF_USDA=35.882
NC_035086.1	23607078	.	C	T	.	.	MAF_INRAE=2.532;MAF_USDA=4.098
NC_035086.1	23607134	.	G	A	.	.	MAF_USDA=8.197
NC_035086.1	23607454	.	T	G	.	.	MAF_USDA=1.639
NC_035086.1	23607521	.	C	A	.	.	MAF_USDA=1.639
NC_035086.1	23607541	.	A	G	.	.	MAF_INRAE=2.532;MAF_USDA=4.098
NC_035086.1	23607671	.	G	T	.	.	MAF_USDA=5.882
NC_035086.1	23607732	.	A	C	.	.	MAF_INRAE=36.076;MAF_USDA=33.529
NC_035086.1	23607776	.	G	C	.	.	MAF_USDA=1.639
NC_035086.1	23607787	.	G	T	.	.	MAF_USDA=1.639
NC_035086.1	23607841	.	C	A	.	.	MAF_INRAE=32.278;MAF_USDA=22.941
NC_035086.1	23607857	.	C	A	.	.	MAF_USDA=5.952
NC_035086.1	23607858	.	T	A	.	.	MAF_USDA=5.952
NC_035086.1	23607898	.	G	A	.	.	MAF_USDA=1.695
NC_035086.1	23608004	.	G	C	.	.	MAF_INRAE=49.367;MAF_USDA=27.059
NC_035086.1	23608083	.	C	T	.	.	MAF_INRAE=11.667;MAF_USDA=16.667
NC_035086.1	23608099	.	A	C	.	.	MAF_INRAE=8.861;MAF_USDA=23.529
NC_035086.1	23608161	.	G	T	.	.	MAF_INRAE=32.278;MAF_USDA=22.941
NC_035086.1	23608174	.	G	T	.	.	MAF_INRAE=11.667;MAF_USDA=22.353
NC_035086.1	23608175	.	C	G	.	.	MAF_INRAE=11.667;MAF_USDA=22.353
NC_035086.1	23608228	.	T	C	.	.	MAF_USDA=7.377
NC_035086.1	23608237	.	T	C	.	.	MAF_USDA=6.25
NC_035086.1	23608238	.	T	C	.	.	MAF_INRAE=8.861;MAF_USDA=24.706
NC_035086.1	23608248	.	G	C	.	.	MAF_INRAE=50.0;MAF_USDA=17.647
NC_035086.1	23608254	.	T	A	.	.	MAF_INRAE=31.646;MAF_USDA=21.176
NC_035086.1	23608295	.	C	T	.	.	MAF_INRAE=33.544;MAF_USDA=22.353
NC_035086.1	23608314	.	A	T	.	.	MAF_USDA=1.639
NC_035086.1	23608329	.	T	C	.	.	MAF_USDA=1.667
NC_035086.1	23608339	.	C	T	.	.	MAF_INRAE=50.0;MAF_USDA=26.471
NC_035086.1	23608369	.	C	T	.	.	MAF_INRAE=13.333;MAF_USDA=20.588
NC_035086.1	23608398	.	T	G	.	.	MAF_INRAE=32.278;MAF_USDA=22.353
NC_035086.1	23608485	.	C	T	.	.	MAF_USDA=3.279
NC_035086.1	23608529	.	A	T	.	.	MAF_INRAE=12.025;MAF_USDA=5.294
NC_035086.1	23608549	.	G	A	.	.	MAF_INRAE=10.127;MAF_USDA=26.786
NC_035086.1	23608559	.	A	C	.	.	MAF_USDA=5.833
NC_035086.1	23608568	.	A	G	.	.	MAF_INRAE=3.165;MAF_USDA=4.237
NC_035086.1	23612597	.	C	T	.	.	MAF_USDA=32.609
NC_035086.1	23612684	.	C	T	.	.	MAF_USDA=7.377
NC_035086.1	23612699	.	T	C	.	.	MAF_USDA=8.197
NC_035086.1	23612730	.	G	T	.	.	MAF_USDA=1.639
NC_035086.1	23612751	.	G	A	.	.	MAF_USDA=20.833
NC_035086.1	23616969	.	G	A	.	.	MAF_USDA=1.639
NC_035086.1	23617097	.	C	G	.	.	MAF_INRAE=50.0;MAF_USDA=27.059
NC_035086.1	23617106	.	G	A	.	.	MAF_INRAE=12.025;MAF_USDA=4.706
NC_035086.1	23617113	.	G	C	.	.	MAF_USDA=4.098
NC_035086.1	23617126	.	G	T	.	.	MAF_INRAE=3.797;MAF_USDA=2.941
NC_035086.1	23617152	.	A	C	.	.	MAF_INRAE=32.911;MAF_USDA=23.529
NC_035086.1	23617159	.	T	G	.	.	MAF_INRAE=8.861;MAF_USDA=29.412
NC_035086.1	23617160	.	A	T	.	.	MAF_INRAE=5.0;MAF_USDA=30.588
NC_035086.1	23617165	.	T	C	.	.	MAF_INRAE=15.823;MAF_USDA=12.941
NC_035086.1	23617175	.	A	G	.	.	MAF_INRAE=10.833;MAF_USDA=15.294
NC_035086.1	23617275	.	T	G	.	.	MAF_INRAE=32.911;MAF_USDA=23.529
NC_035086.1	23617330	.	T	A	.	.	MAF_USDA=1.639
NC_035086.1	23617362	.	G	T	.	.	MAF_INRAE=8.861;MAF_USDA=34.706
NC_035086.1	23617392	.	G	A	.	.	MAF_INRAE=10.833;MAF_USDA=11.765
NC_035086.1	23617413	.	T	G	.	.	MAF_INRAE=10.833;MAF_USDA=11.765
NC_035086.1	23617440	.	T	C	.	.	MAF_USDA=1.639
NC_035086.1	23617454	.	A	G	.	.	MAF_INRAE=10.833;MAF_USDA=12.353
NC_035086.1	23617482	.	T	C	.	.	MAF_INRAE=50.0;MAF_USDA=25.294
NC_035086.1	23617485	.	T	G	.	.	MAF_USDA=6.557
NC_035086.1	23617506	.	G	T	.	.	MAF_INRAE=32.911;MAF_USDA=24.706
NC_035086.1	23617535	.	G	T	.	.	MAF_INRAE=8.861;MAF_USDA=31.765
NC_035086.1	23617676	.	C	T	.	.	MAF_USDA=1.639
NC_035086.1	23617735	.	A	C	.	.	MAF_INRAE=32.911;MAF_USDA=24.706
NC_035086.1	23617917	.	TCGTC	TCGTT	.	.	MAF_USDA=12.5
NC_035086.1	23617921	.	C	T	.	.	MAF_INRAE=10.833
NC_035086.1	23617936	.	G	A	.	.	MAF_USDA=1.639
NC_035086.1	23617990	.	A	T	.	.	MAF_USDA=1.639
NC_035086.1	23618001	.	A	C	.	.	MAF_INRAE=14.167
NC_035086.1	23618002	.	A	T	.	.	MAF_USDA=4.167
NC_035086.1	23618012	.	A	C	.	.	MAF_USDA=1.639
NC_035086.1	23618119	.	C	G	.	.	MAF_USDA=3.279
NC_035086.1	23618180	.	A	T	.	.	MAF_INRAE=32.278;MAF_USDA=24.706
NC_035086.1	23618181	.	T	A	.	.	MAF_INRAE=32.5;MAF_USDA=24.706
NC_035086.1	23618214	.	T	A	.	.	MAF_USDA=5.294
NC_035086.1	23618215	.	A	G	.	.	MAF_USDA=4.918
NC_035086.1	23618242	.	C	A	.	.	MAF_INRAE=5.263;MAF_USDA=1.176
NC_035086.1	23618293	.	C	T	.	.	MAF_USDA=1.639
NC_035086.1	23618347	.	T	A	.	.	MAF_INRAE=15.823;MAF_USDA=13.529
NC_035086.1	23618502	.	G	T	.	.	MAF_USDA=27.108
NC_035086.1	23618578	.	A	G	.	.	MAF_USDA=26.471
NC_035086.1	23618602	.	A	G	.	.	MAF_INRAE=3.165
NC_035086.1	23618763	.	G	A	.	.	MAF_USDA=8.235
NC_035086.1	23618785	.	T	C	.	.	MAF_USDA=25.882
NC_035086.1	23618849	.	G	A	.	.	MAF_USDA=1.639
NC_035086.1	23618870	.	A	G	.	.	MAF_INRAE=22.785;MAF_USDA=37.647
NC_035086.1	23618910	.	C	T	.	.	MAF_USDA=4.098
NC_035086.1	23618986	.	T	A	.	.	MAF_INRAE=10.833;MAF_USDA=7.059
NC_035086.1	23618998	.	C	T	.	.	MAF_INRAE=10.833;MAF_USDA=13.529
NC_035086.1	23619159	.	T	G	.	.	MAF_USDA=1.639
NC_035086.1	23619299	.	G	A	.	.	MAF_USDA=1.639
NC_035086.1	23619346	.	G	A	.	.	MAF_USDA=1.639
NC_035086.1	23619407	.	A	C	.	.	MAF_USDA=3.529
NC_035086.1	23619412	.	C	T	.	.	MAF_USDA=4.167
NC_035086.1	23619421	.	G	C	.	.	MAF_USDA=1.667
NC_035086.1	23619510	.	C	A	.	.	MAF_USDA=1.639
NC_035086.1	23619524	.	T	G	.	.	MAF_INRAE=15.823;MAF_USDA=13.529
NC_035086.1	23619526	.	A	T	.	.	MAF_USDA=5.882
NC_035086.1	23619653	.	G	T	.	.	MAF_USDA=4.918
NC_035086.1	23619681	.	C	G	.	.	MAF_USDA=2.941
NC_035086.1	23619806	.	C	T	.	.	MAF_USDA=1.639
NC_035086.1	23619813	.	A	G	.	.	MAF_USDA=4.918
NC_035086.1	23619851	.	C	T	.	.	MAF_USDA=3.279
NC_035086.1	23619901	.	C	A	.	.	MAF_USDA=8.235
NC_035086.1	23619912	.	T	C	.	.	MAF_USDA=1.639
NC_035086.1	23619924	.	T	G	.	.	MAF_USDA=1.639
NC_035086.1	23619934	.	G	A	.	.	MAF_USDA=4.918
NC_035086.1	23619936	.	C	T	.	.	MAF_USDA=4.918
NC_035086.1	23619985	.	C	T	.	.	MAF_USDA=29.167
NC_035086.1	23619997	.	G	T	.	.	MAF_USDA=16.471
NC_035086.1	23620047	.	A	C	.	.	MAF_INRAE=2.5
NC_035086.1	23620058	.	C	T	.	.	MAF_INRAE=2.5
NC_035086.1	23620113	.	T	C	.	.	MAF_INRAE=21.053;MAF_USDA=35.882
NC_035086.1	23620118	.	G	A	.	.	MAF_INRAE=21.053;MAF_USDA=35.882
NC_035086.1	23620405	.	G	T	.	.	MAF_INRAE=18.333;MAF_USDA=40.588
NC_035086.1	23620492	.	C	T	.	.	MAF_USDA=2.353
NC_035086.1	23620518	.	T	G	.	.	MAF_USDA=22.941
NC_035086.1	23620656	.	T	G	.	.	MAF_INRAE=19.62;MAF_USDA=41.765
NC_035086.1	23620663	.	C	G	.	.	MAF_INRAE=8.861;MAF_USDA=4.706
NC_035086.1	23620664	.	T	C	.	.	MAF_USDA=4.098
NC_035086.1	23620669	.	G	A	.	.	MAF_USDA=4.918
NC_035086.1	23620806	.	A	T	.	.	MAF_USDA=4.098
NC_035086.1	23620851	.	A	T	.	.	MAF_USDA=10.656
NC_035086.1	23620888	.	A	T	.	.	MAF_USDA=2.459
NC_035086.1	23621001	.	T	A	.	.	MAF_INRAE=15.823;MAF_USDA=13.529
NC_035086.1	23621012	.	C	T	.	.	MAF_INRAE=35.443;MAF_USDA=24.118
NC_035086.1	23621127	.	C	A	.	.	MAF_USDA=5.882
NC_035086.1	23621153	.	C	A	.	.	MAF_USDA=1.639
NC_035086.1	23621203	.	G	A	.	.	MAF_INRAE=14.557;MAF_USDA=13.529
NC_035086.1	23621257	.	G	C	.	.	MAF_USDA=1.639
NC_035086.1	23621262	.	C	T	.	.	MAF_INRAE=5.263
NC_035086.1	23621283	.	A	T	.	.	MAF_USDA=2.459
NC_035086.1	23621391	.	G	A	.	.	MAF_INRAE=10.833;MAF_USDA=8.824
NC_035086.1	23621413	.	C	T	.	.	MAF_USDA=2.459
NC_035086.1	23621459	.	C	T	.	.	MAF_INRAE=5.263
NC_035086.1	23621464	.	C	T	.	.	MAF_INRAE=49.367;MAF_USDA=19.412
NC_035086.1	23621503	.	G	T	.	.	MAF_INRAE=27.215;MAF_USDA=33.529
NC_035086.1	23621520	.	T	C	.	.	MAF_INRAE=14.557;MAF_USDA=5.294
NC_035086.1	23621610	.	G	A	.	.	MAF_INRAE=15.823;MAF_USDA=12.941
NC_035086.1	23621624	.	A	C	.	.	MAF_INRAE=10.833;MAF_USDA=12.5
NC_035086.1	23621766	.	G	T	.	.	MAF_USDA=7.647
NC_035086.1	23621771	.	T	G	.	.	MAF_USDA=1.639
NC_035086.1	23621790	.	G	A	.	.	MAF_USDA=10.656
NC_035086.1	23622035	.	C	A	.	.	MAF_INRAE=5.263
NC_035086.1	23622072	.	G	A	.	.	MAF_INRAE=14.557;MAF_USDA=3.529
NC_035086.1	23622174	.	T	C	.	.	MAF_INRAE=48.734;MAF_USDA=19.412
NC_035086.1	23622181	.	C	T	.	.	MAF_INRAE=38.608;MAF_USDA=16.471
NC_035086.1	23622314	.	C	A	.	.	MAF_USDA=4.706
NC_035086.1	23622369	.	T	C	.	.	MAF_INRAE=16.667;MAF_USDA=1.765
NC_035086.1	23622378	.	C	T	.	.	MAF_INRAE=36.076;MAF_USDA=24.118
NC_035086.1	23622412	.	C	A	.	.	MAF_USDA=1.639
NC_035086.1	23622462	.	A	G	.	.	MAF_USDA=4.918
NC_035086.1	23622628	.	C	T	.	.	MAF_INRAE=10.833;MAF_USDA=9.412
NC_035086.1	23622714	.	A	C	.	.	MAF_INRAE=27.215;MAF_USDA=32.941
NC_035086.1	23622757	.	C	T	.	.	MAF_INRAE=39.873;MAF_USDA=16.471
NC_035086.1	23622767	.	T	G	.	.	MAF_USDA=3.279
NC_035086.1	23622866	.	A	G	.	.	MAF_USDA=3.279
NC_035086.1	23623229	.	G	A	.	.	MAF_INRAE=10.833;MAF_USDA=12.5
NC_035086.1	23623627	.	C	T	.	.	MAF_USDA=1.639
NC_035086.1	23623797	.	T	C	.	.	MAF_INRAE=27.215;MAF_USDA=32.941
NC_035086.1	23623939	.	C	T	.	.	MAF_INRAE=10.833;MAF_USDA=8.824
NC_035086.1	23623965	.	T	A	.	.	MAF_USDA=2.459
NC_035086.1	23624018	.	A	T	.	.	MAF_USDA=2.083
NC_035086.1	23624068	.	C	T	.	.	MAF_INRAE=5.263
NC_035086.1	23624323	.	TAAAAAAAT	TAAAAAAAA	.	.	MAF_USDA=22.917
NC_035086.1	23624331	.	T	A	.	.	MAF_INRAE=12.658
NC_035086.1	23624332	.	G	T	.	.	MAF_INRAE=11.667;MAF_USDA=18.293
NC_035086.1	23624399	.	T	C	.	.	MAF_INRAE=35.443;MAF_USDA=29.412
NC_035086.1	23624486	.	G	A	.	.	MAF_USDA=6.25
NC_035086.1	23624500	.	G	A	.	.	MAF_INRAE=12.025;MAF_USDA=12.941
NC_035086.1	23624524	.	G	A	.	.	MAF_USDA=1.639
NC_035086.1	23624547	.	T	A	.	.	MAF_INRAE=13.291;MAF_USDA=44.118
NC_035086.1	23624579	.	T	A	.	.	MAF_USDA=4.706
NC_035086.1	23624580	.	T	A	.	.	MAF_USDA=4.706
NC_035086.1	23624816	.	T	G	.	.	MAF_INRAE=12.658;MAF_USDA=45.882
NC_035086.1	23624821	.	G	A	.	.	MAF_INRAE=12.658;MAF_USDA=45.294
NC_035086.1	23624914	.	T	A	.	.	MAF_USDA=9.836
NC_035086.1	23624967	.	T	G	.	.	MAF_INRAE=10.833;MAF_USDA=9.412
NC_035086.1	23625109	.	G	T	.	.	MAF_INRAE=12.658;MAF_USDA=12.941
NC_035086.1	23625127	.	A	G	.	.	MAF_USDA=2.941
NC_035086.1	23625265	.	G	A	.	.	MAF_USDA=1.639
NC_035086.1	23625421	.	T	A	.	.	MAF_USDA=12.5
NC_035086.1	23625422	.	T	A	.	.	MAF_USDA=12.5
NC_035086.1	23625435	.	G	A	.	.	MAF_USDA=1.639
NC_035086.1	23625517	.	G	T	.	.	MAF_INRAE=12.658;MAF_USDA=44.706
NC_035086.1	23625566	.	A	C	.	.	MAF_INRAE=12.658;MAF_USDA=44.118
NC_035086.1	23625686	.	T	C	.	.	MAF_USDA=2.459
NC_035086.1	23625697	.	C	A	.	.	MAF_INRAE=5.263;MAF_USDA=1.639
NC_035086.1	23625713	.	A	C	.	.	MAF_USDA=1.639
NC_035086.1	23625760	.	G	C	.	.	MAF_INRAE=12.658;MAF_USDA=12.941
NC_035086.1	23625787	.	T	C	.	.	MAF_USDA=10.588
NC_035086.1	23625804	.	T	C	.	.	MAF_USDA=5.294
NC_035086.1	23625925	.	A	T	.	.	MAF_INRAE=13.291;MAF_USDA=44.118
NC_035086.1	23625969	.	T	A	.	.	MAF_USDA=10.588
NC_035086.1	23626084	.	T	C	.	.	MAF_USDA=3.279
NC_035086.1	23626091	.	C	G	.	.	MAF_INRAE=5.263
NC_035086.1	23626118	.	C	A	.	.	MAF_INRAE=35.443;MAF_USDA=31.765
NC_035086.1	23626187	.	T	A	.	.	MAF_INRAE=20.833;MAF_USDA=41.667
NC_035086.1	23626190	.	T	A	.	.	MAF_USDA=6.25
NC_035086.1	23626195	.	T	A	.	.	MAF_USDA=33.333
NC_035086.1	23626326	.	C	T	.	.	MAF_USDA=5.294
NC_035086.1	23626467	.	A	T	.	.	MAF_INRAE=12.658;MAF_USDA=44.706
NC_035086.1	23626469	.	A	T	.	.	MAF_USDA=10.0
NC_035086.1	23626510	.	T	C	.	.	MAF_USDA=25.882
NC_035086.1	23626544	.	C	T	.	.	MAF_USDA=2.459
NC_035086.1	23626574	.	G	A	.	.	MAF_INRAE=12.658;MAF_USDA=44.706
NC_035086.1	23626733	.	C	T	.	.	MAF_USDA=1.639
NC_035086.1	23626800	.	G	A	.	.	MAF_INRAE=3.165
NC_035086.1	23626833	.	C	T	.	.	MAF_USDA=1.639
NC_035086.1	23626871	.	C	T	.	.	MAF_INRAE=31.579;MAF_USDA=30.0
NC_035086.1	23626904	.	G	C	.	.	MAF_INRAE=5.263;MAF_USDA=5.882
NC_035086.1	23626948	.	G	T	.	.	MAF_USDA=8.197
NC_035086.1	23626977	.	A	C	.	.	MAF_INRAE=5.833
NC_035086.1	23626994	.	A	C	.	.	MAF_USDA=3.279
NC_035086.1	23627075	.	A	T	.	.	MAF_INRAE=9.494;MAF_USDA=7.059
NC_035086.1	23627127	.	T	A	.	.	MAF_USDA=1.639
NC_035086.1	23627171	.	A	G	.	.	MAF_INRAE=12.025;MAF_USDA=21.176
NC_035086.1	23627277	.	C	T	.	.	MAF_INRAE=10.127;MAF_USDA=3.529
NC_035086.1	23627295	.	C	T	.	.	MAF_USDA=3.279
NC_035086.1	23627406	.	G	T	.	.	MAF_USDA=3.279
NC_035086.1	23627424	.	T	A	.	.	MAF_USDA=25.294
NC_035086.1	23627449	.	C	A	.	.	MAF_INRAE=22.785;MAF_USDA=30.588
NC_035086.1	23627453	.	T	G	.	.	MAF_INRAE=20.0;MAF_USDA=27.059
NC_035086.1	23627577	.	A	G	.	.	MAF_INRAE=22.785;MAF_USDA=31.176
NC_035086.1	23627610	.	A	G	.	.	MAF_USDA=10.0
NC_035086.1	23627636	.	G	A	.	.	MAF_INRAE=8.861;MAF_USDA=17.647
NC_035086.1	23627696	.	T	G	.	.	MAF_INRAE=22.785;MAF_USDA=31.765
NC_035086.1	23627751	.	A	G	.	.	MAF_INRAE=22.785;MAF_USDA=31.765
NC_035086.1	23627897	.	C	A	.	.	MAF_INRAE=10.833;MAF_USDA=8.824
NC_035086.1	23627925	.	C	T	.	.	MAF_INRAE=14.557;MAF_USDA=22.353
NC_035086.1	23627987	.	C	T	.	.	MAF_INRAE=14.557;MAF_USDA=21.765
NC_035086.1	23628053	.	G	A	.	.	MAF_INRAE=47.368;MAF_USDA=18.235
NC_035086.1	23628426	.	A	G	.	.	MAF_INRAE=25.316;MAF_USDA=31.765
NC_035086.1	23628572	.	T	C	.	.	MAF_INRAE=4.167
NC_035086.1	23628596	.	T	A	.	.	MAF_INRAE=14.557;MAF_USDA=5.294
NC_035086.1	23628682	.	C	A	.	.	MAF_INRAE=12.658;MAF_USDA=18.824
NC_035086.1	23628715	.	G	A	.	.	MAF_USDA=2.459
NC_035086.1	23628718	.	A	T	.	.	MAF_USDA=2.459
NC_035086.1	23628722	.	G	C	.	.	MAF_USDA=2.459
NC_035086.1	23628723	.	A	C	.	.	MAF_USDA=2.459
NC_035086.1	23628743	.	T	A	.	.	MAF_USDA=2.459
NC_035086.1	23628771	.	C	T	.	.	MAF_INRAE=17.5;MAF_USDA=3.529
NC_035086.1	23628772	.	C	T	.	.	MAF_INRAE=17.5;MAF_USDA=3.529
NC_035086.1	23628797	.	G	T	.	.	MAF_INRAE=10.833;MAF_USDA=8.824
NC_035086.1	23628830	.	C	G	.	.	MAF_USDA=6.471
NC_035086.1	23628832	.	T	A	.	.	MAF_USDA=30.0
NC_035086.1	23628833	.	G	T	.	.	MAF_INRAE=21.667;MAF_USDA=30.0
NC_035086.1	23628853	.	G	A	.	.	MAF_INRAE=7.5
NC_035086.1	23628940	.	A	G	.	.	MAF_INRAE=3.333
NC_035086.1	23628944	.	A	T	.	.	MAF_INRAE=26.582;MAF_USDA=24.706
NC_035086.1	23628945	.	A	C	.	.	MAF_INRAE=2.5
NC_035086.1	23628954	.	A	C	.	.	MAF_INRAE=2.5
NC_035086.1	23628956	.	A	G	.	.	MAF_INRAE=2.5
NC_035086.1	23628959	.	C	G	.	.	MAF_INRAE=2.5
NC_035086.1	23628960	.	T	A	.	.	MAF_INRAE=2.5
NC_035086.1	23629090	.	A	G	.	.	MAF_USDA=31.765
NC_035086.1	23629114	.	T	G	.	.	MAF_INRAE=22.152;MAF_USDA=31.765
NC_035086.1	23629116	.	G	A	.	.	MAF_USDA=2.459
NC_035086.1	23629168	.	G	A	.	.	MAF_USDA=3.529
NC_035086.1	23629185	.	A	G	.	.	MAF_INRAE=20.886;MAF_USDA=31.176
NC_035086.1	23629327	.	G	C	.	.	MAF_INRAE=10.833;MAF_USDA=8.235
NC_035086.1	23629342	.	G	A	.	.	MAF_USDA=1.639
NC_035086.1	23629349	.	G	A	.	.	MAF_INRAE=8.228;MAF_USDA=4.706
NC_035086.1	23629420	.	G	C	.	.	MAF_USDA=2.941
NC_035086.1	23629426	.	T	C	.	.	MAF_USDA=4.706
NC_035086.1	23629514	.	T	A	.	.	MAF_USDA=33.333
NC_035086.1	23629515	.	G	C	.	.	MAF_USDA=29.167
NC_035086.1	23629516	.	G	A	.	.	MAF_USDA=16.667
NC_035086.1	23629573	.	C	T	.	.	MAF_USDA=9.836
NC_035086.1	23629574	.	G	A	.	.	MAF_INRAE=4.167;MAF_USDA=2.459
NC_035086.1	23629668	.	T	A	.	.	MAF_INRAE=4.167;MAF_USDA=2.459
NC_035086.1	23629718	.	G	T	.	.	MAF_INRAE=22.785;MAF_USDA=30.0
NC_035086.1	23629799	.	G	T	.	.	MAF_USDA=1.639
NC_035086.1	23629800	.	G	A	.	.	MAF_USDA=1.639
NC_035086.1	23629846	.	C	A	.	.	MAF_USDA=5.738
NC_035086.1	23629942	.	G	A	.	.	MAF_USDA=1.667
NC_035086.1	23630046	.	C	T	.	.	MAF_INRAE=12.025;MAF_USDA=8.235
NC_035086.1	23630103	.	C	G	.	.	MAF_INRAE=22.785;MAF_USDA=37.5
NC_035086.1	23630213	.	C	A	.	.	MAF_INRAE=22.785;MAF_USDA=31.765
NC_035086.1	23630222	.	G	A	.	.	MAF_INRAE=22.785;MAF_USDA=31.765
NC_035086.1	23630246	.	T	C	.	.	MAF_INRAE=22.785;MAF_USDA=33.529
NC_035086.1	23630253	.	G	A	.	.	MAF_USDA=1.639
NC_035086.1	23630329	.	A	T	.	.	MAF_INRAE=17.5;MAF_USDA=5.294
NC_035086.1	23630346	.	A	G	.	.	MAF_INRAE=23.418;MAF_USDA=33.529
NC_035086.1	23630370	.	T	A	.	.	MAF_USDA=2.459
NC_035086.1	23630388	.	A	C	.	.	MAF_INRAE=23.418;MAF_USDA=32.353
NC_035086.1	23630411	.	C	A	.	.	MAF_INRAE=23.418;MAF_USDA=34.118
NC_035086.1	23630444	.	G	A	.	.	MAF_USDA=2.083
NC_035086.1	23630510	.	C	T	.	.	MAF_INRAE=12.658;MAF_USDA=7.059
NC_035086.1	23630530	.	C	T	.	.	MAF_USDA=7.059
NC_035086.1	23630581	.	G	T	.	.	MAF_INRAE=14.557;MAF_USDA=5.294
NC_035086.1	23630636	.	A	C	.	.	MAF_USDA=10.0
NC_035086.1	23630657	.	C	G	.	.	MAF_INRAE=10.833;MAF_USDA=11.176
NC_035086.1	23630664	.	G	A	.	.	MAF_USDA=1.639
NC_035086.1	23630741	.	A	C	.	.	MAF_USDA=1.639
NC_035086.1	23630743	.	T	G	.	.	MAF_INRAE=10.833;MAF_USDA=12.5
NC_035086.1	23630760	.	C	T	.	.	MAF_INRAE=12.658;MAF_USDA=18.235
NC_035086.1	23630803	.	C	T	.	.	MAF_USDA=8.824
NC_035086.1	23630833	.	G	T	.	.	MAF_INRAE=13.924;MAF_USDA=3.529
NC_035086.1	23630895	.	G	A	.	.	MAF_INRAE=12.658;MAF_USDA=7.059
NC_035086.1	23630940	.	G	A	.	.	MAF_INRAE=12.658;MAF_USDA=7.059
NC_035086.1	23630962	.	C	T	.	.	MAF_INRAE=14.557;MAF_USDA=4.118
NC_035086.1	23631062	.	A	C	.	.	MAF_USDA=1.639
NC_035086.1	23631104	.	G	C	.	.	MAF_INRAE=49.367;MAF_USDA=18.824
NC_035086.1	23631139	.	C	A	.	.	MAF_INRAE=26.582;MAF_USDA=24.118
NC_035086.1	23631151	.	C	T	.	.	MAF_USDA=1.639
NC_035086.1	23631213	.	G	A	.	.	MAF_USDA=2.459
NC_035086.1	23631215	.	G	C	.	.	MAF_USDA=2.459
NC_035086.1	23631232	.	C	T	.	.	MAF_USDA=1.639
NC_035086.1	23631276	.	G	A	.	.	MAF_INRAE=4.167
NC_035086.1	23631418	.	T	C	.	.	MAF_USDA=1.639
NC_035086.1	23631486	.	C	G	.	.	MAF_INRAE=14.557;MAF_USDA=21.765
NC_035086.1	23631534	.	G	A	.	.	MAF_USDA=1.639
NC_035086.1	23631535	.	C	A	.	.	MAF_USDA=1.639
NC_035086.1	23631542	.	G	T	.	.	MAF_USDA=2.459
NC_035086.1	23631646	.	A	G	.	.	MAF_INRAE=29.114;MAF_USDA=27.381
NC_035086.1	23631872	.	T	G	.	.	MAF_INRAE=14.557;MAF_USDA=21.765
NC_035086.1	23631889	.	T	C	.	.	MAF_INRAE=10.833;MAF_USDA=34.118
NC_035086.1	23631943	.	T	G	.	.	MAF_INRAE=29.114;MAF_USDA=27.647
NC_035086.1	23631955	.	C	T	.	.	MAF_INRAE=50.0;MAF_USDA=18.235
NC_035086.1	23632036	.	G	A	.	.	MAF_INRAE=10.127;MAF_USDA=2.941
NC_035086.1	23632174	.	T	G	.	.	MAF_INRAE=41.772;MAF_USDA=49.412
NC_035086.1	23632214	.	G	A	.	.	MAF_INRAE=13.924;MAF_USDA=21.765
NC_035086.1	23632364	.	C	A	.	.	MAF_INRAE=29.114;MAF_USDA=22.353
NC_035086.1	23632389	.	C	A	.	.	MAF_USDA=1.639
NC_035086.1	23632438	.	A	C	.	.	MAF_INRAE=28.333
NC_035086.1	23632444	.	T	C	.	.	MAF_INRAE=29.114;MAF_USDA=28.824
NC_035086.1	23632530	.	C	T	.	.	MAF_USDA=10.588
NC_035086.1	23632571	.	T	G	.	.	MAF_INRAE=10.833;MAF_USDA=41.765
NC_035086.1	23632593	.	G	T	.	.	MAF_USDA=2.459
NC_035086.1	23632665	.	C	T	.	.	MAF_USDA=10.0
NC_035086.1	23632669	.	C	T	.	.	MAF_USDA=9.016
NC_035086.1	23632671	.	G	C	.	.	MAF_USDA=1.639
NC_035086.1	23632674	.	T	G	.	.	MAF_USDA=8.824
NC_035086.1	23632675	.	G	T	.	.	MAF_USDA=7.647
NC_035086.1	23632757	.	G	C	.	.	MAF_INRAE=24.051;MAF_USDA=38.824
NC_035086.1	23632879	.	C	A	.	.	MAF_INRAE=14.557;MAF_USDA=3.529
NC_035086.1	23632913	.	G	A	.	.	MAF_INRAE=3.165
NC_035086.1	23632947	.	C	T	.	.	MAF_INRAE=12.025;MAF_USDA=4.706
NC_035086.1	23632962	.	T	A	.	.	MAF_INRAE=8.228;MAF_USDA=5.294
NC_035086.1	23633174	.	A	G	.	.	MAF_INRAE=40.0
NC_035086.1	23633376	.	G	A	.	.	MAF_INRAE=5.0;MAF_USDA=6.667
NC_035086.1	23633393	.	C	T	.	.	MAF_INRAE=6.667;MAF_USDA=21.429
NC_035086.1	23633394	.	A	C	.	.	MAF_INRAE=25.0;MAF_USDA=26.786
NC_035086.1	23633445	.	T	G	.	.	MAF_USDA=10.417
NC_035086.1	23633479	.	C	T	.	.	MAF_USDA=1.639
NC_035086.1	23633551	.	G	A	.	.	MAF_USDA=1.639
NC_035086.1	23633578	.	C	A	.	.	MAF_INRAE=10.833;MAF_USDA=11.176
NC_035086.1	23633592	.	A	C	.	.	MAF_INRAE=3.797;MAF_USDA=4.918
NC_035086.1	23633594	.	T	C	.	.	MAF_INRAE=12.658;MAF_USDA=7.647
NC_035086.1	23633652	.	C	A	.	.	MAF_USDA=1.639
NC_035086.1	23633664	.	C	A	.	.	MAF_INRAE=15.823;MAF_USDA=27.647
NC_035086.1	23633701	.	C	T	.	.	MAF_USDA=4.098
NC_035086.1	23633766	.	G	A	.	.	MAF_USDA=4.918
NC_035086.1	23633783	.	C	A	.	.	MAF_USDA=1.639
NC_035086.1	23633902	.	C	T	.	.	MAF_INRAE=3.797;MAF_USDA=4.098
NC_035086.1	23633921	.	A	T	.	.	MAF_INRAE=4.167
NC_035086.1	23633963	.	C	A	.	.	MAF_USDA=1.639
NC_035086.1	23633964	.	A	G	.	.	MAF_INRAE=49.167;MAF_USDA=21.176
NC_035086.1	23634009	.	G	A	.	.	MAF_USDA=5.294
NC_035086.1	23634041	.	C	T	.	.	MAF_USDA=1.639
NC_035086.1	23634048	.	T	C	.	.	MAF_INRAE=16.667
NC_035086.1	23634051	.	C	T	.	.	MAF_INRAE=17.5;MAF_USDA=3.529
NC_035086.1	23634068	.	T	A	.	.	MAF_USDA=1.639
NC_035086.1	23634070	.	A	C	.	.	MAF_USDA=5.738
NC_035086.1	23634140	.	A	T	.	.	MAF_USDA=1.639
NC_035086.1	23634176	.	A	T	.	.	MAF_USDA=3.279
NC_035086.1	23634177	.	T	G	.	.	MAF_USDA=3.279
NC_035086.1	23634266	.	T	C	.	.	MAF_INRAE=10.833;MAF_USDA=34.118
NC_035086.1	23634291	.	G	A	.	.	MAF_INRAE=15.823;MAF_USDA=20.0
NC_035086.1	23634308	.	C	T	.	.	MAF_USDA=7.647
NC_035086.1	23634348	.	C	T	.	.	MAF_INRAE=11.667
NC_035086.1	23634514	.	A	C	.	.	MAF_INRAE=10.833;MAF_USDA=11.765
NC_035086.1	23634541	.	C	A	.	.	MAF_USDA=1.639
NC_035086.1	23634591	.	G	A	.	.	MAF_USDA=3.279
NC_035086.1	23634629	.	A	G	.	.	MAF_INRAE=4.167
NC_035086.1	23634662	.	G	T	.	.	MAF_USDA=6.25
NC_035086.1	23634693	.	G	A	.	.	MAF_USDA=16.071
NC_035086.1	23636008	.	G	C	.	.	MAF_USDA=6.25
NC_035086.1	23636279	.	G	T	.	.	MAF_USDA=14.583
NC_035086.1	23636501	.	G	A	.	.	MAF_USDA=18.75
NC_035086.1	23636531	.	T	A	.	.	MAF_USDA=37.5
NC_035086.1	23636580	.	G	T	.	.	MAF_USDA=2.5
NC_035086.1	23636659	.	T	C	.	.	MAF_USDA=1.639
NC_035086.1	23636681	.	A	G	.	.	MAF_USDA=2.459
NC_035086.1	23636690	.	A	G	.	.	MAF_USDA=7.059
NC_035086.1	23636723	.	TTTT	TTTC	.	.	MAF_USDA=8.333
NC_035086.1	23636726	.	T	C	.	.	MAF_INRAE=15.823;MAF_USDA=28.814
NC_035086.1	23636766	.	A	T	.	.	MAF_USDA=5.294
NC_035086.1	23636815	.	G	A	.	.	MAF_USDA=2.459
NC_035086.1	23636820	.	T	A	.	.	MAF_USDA=1.639
NC_035086.1	23636857	.	G	C	.	.	MAF_INRAE=38.608;MAF_USDA=30.0
NC_035086.1	23636885	.	C	A	.	.	MAF_USDA=7.647
NC_035086.1	23636923	.	C	T	.	.	MAF_INRAE=12.658;MAF_USDA=7.059
NC_035086.1	23637005	.	C	A	.	.	MAF_USDA=1.667
NC_035086.1	23637018	.	A	G	.	.	MAF_INRAE=11.667;MAF_USDA=36.471
NC_035086.1	23637027	.	C	T	.	.	MAF_INRAE=18.333;MAF_USDA=3.529
NC_035086.1	23637041	.	A	T	.	.	MAF_USDA=7.647
NC_035086.1	23637091	.	C	T	.	.	MAF_USDA=8.235
NC_035086.1	23637213	.	T	A	.	.	MAF_INRAE=37.342;MAF_USDA=28.824
NC_035086.1	23637215	.	T	A	.	.	MAF_USDA=31.25
NC_035086.1	23637217	.	T	A	.	.	MAF_USDA=47.917
NC_035086.1	23637218	.	T	A	.	.	MAF_USDA=16.667
NC_035086.1	23637219	.	T	A	.	.	MAF_USDA=16.667
NC_035086.1	23637237	.	A	C	.	.	MAF_INRAE=37.975;MAF_USDA=30.0
NC_035086.1	23637331	.	C	T	.	.	MAF_INRAE=14.557;MAF_USDA=8.824
NC_035086.1	23638102	.	C	T	.	.	MAF_USDA=1.667
NC_035086.1	23638209	.	C	T	.	.	MAF_INRAE=4.167
NC_035086.1	23638283	.	C	T	.	.	MAF_USDA=4.167
NC_035086.1	23638286	.	C	T	.	.	MAF_INRAE=21.053;MAF_USDA=7.143
NC_035086.1	23638320	.	C	G	.	.	MAF_USDA=7.143
NC_035086.1	23638346	.	C	T	.	.	MAF_INRAE=9.494;MAF_USDA=2.976
NC_035086.1	23638358	.	C	T	.	.	MAF_USDA=1.695
NC_035086.1	23638421	.	T	A	.	.	MAF_USDA=1.667
NC_035086.1	23638479	.	A	G	.	.	MAF_USDA=37.5
NC_035086.1	23638481	.	C	G	.	.	MAF_USDA=37.5
NC_035086.1	23638493	.	A	G	.	.	MAF_USDA=1.724
NC_035086.1	23638537	.	T	C	.	.	MAF_INRAE=35.443;MAF_USDA=41.667
NC_035086.1	23638560	.	G	A	.	.	MAF_USDA=8.333
NC_035086.1	23638561	.	T	A	.	.	MAF_USDA=8.333
NC_035086.1	23638564	.	A	T	.	.	MAF_INRAE=4.167;MAF_USDA=2.976
NC_035086.1	23638618	.	G	A	.	.	MAF_INRAE=15.833;MAF_USDA=4.217
NC_035086.1	23638892	.	C	T	.	.	MAF_USDA=5.932
NC_035086.1	23638977	.	A	T	.	.	MAF_USDA=1.639
NC_035086.1	23638988	.	G	T	.	.	MAF_USDA=41.667
NC_035086.1	23638996	.	C	T	.	.	MAF_USDA=44.706
NC_035086.1	23639168	.	G	T	.	.	MAF_USDA=16.393
NC_035086.1	23639184	.	C	A	.	.	MAF_INRAE=28.947;MAF_USDA=18.235
NC_035086.1	23639190	.	G	A	.	.	MAF_INRAE=28.947
NC_035086.1	23639211	.	T	G	.	.	MAF_USDA=18.852
NC_035086.1	23639213	.	A	C	.	.	MAF_INRAE=12.658;MAF_USDA=8.235
NC_035086.1	23639237	.	A	C	.	.	MAF_INRAE=10.833;MAF_USDA=22.941
NC_035086.1	23639252	.	C	A	.	.	MAF_INRAE=10.833
NC_035086.1	23639260	.	G	T	.	.	MAF_INRAE=10.833
NC_035086.1	23639288	.	G	A	.	.	MAF_USDA=9.016
NC_035086.1	23639402	.	A	G	.	.	MAF_INRAE=11.392;MAF_USDA=11.765
NC_035086.1	23639424	.	T	A	.	.	MAF_INRAE=11.667;MAF_USDA=31.25
NC_035086.1	23639484	.	T	A	.	.	MAF_USDA=2.941
NC_035086.1	23639488	.	G	T	.	.	MAF_USDA=6.25
NC_035086.1	23639495	.	G	A	.	.	MAF_USDA=1.639
NC_035086.1	23639503	.	T	G	.	.	MAF_USDA=10.417
NC_035086.1	23639532	.	T	C	.	.	MAF_USDA=2.353
NC_035086.1	23639533	.	G	T	.	.	MAF_INRAE=2.5;MAF_USDA=5.294
NC_035086.1	23639556	.	T	A	.	.	MAF_USDA=5.294
NC_035086.1	23639578	.	A	C	.	.	MAF_INRAE=39.167;MAF_USDA=40.0
NC_035086.1	23639587	.	C	T	.	.	MAF_USDA=2.459
NC_035086.1	23639591	.	T	A	.	.	MAF_USDA=2.459
NC_035086.1	23639594	.	A	G	.	.	MAF_INRAE=11.667;MAF_USDA=49.412
NC_035086.1	23639603	.	T	C	.	.	MAF_INRAE=17.5;MAF_USDA=4.118
NC_035086.1	23639604	.	T	G	.	.	MAF_INRAE=17.5;MAF_USDA=3.529
NC_035086.1	23639637	.	C	T	.	.	MAF_USDA=2.459
NC_035086.1	23639715	.	G	A	.	.	MAF_USDA=1.639
NC_035086.1	23639744	.	T	G	.	.	MAF_INRAE=34.81;MAF_USDA=44.118
NC_035086.1	23639748	.	G	T	.	.	MAF_USDA=2.459
NC_035086.1	23639762	.	A	C	.	.	MAF_USDA=4.098
NC_035086.1	23639828	.	T	C	.	.	MAF_INRAE=34.81;MAF_USDA=42.353
NC_035086.1	23639838	.	C	T	.	.	MAF_USDA=2.459
NC_035086.1	23639853	.	A	C	.	.	MAF_USDA=4.918
NC_035086.1	23639857	.	T	G	.	.	MAF_USDA=4.118
NC_035086.1	23639872	.	C	A	.	.	MAF_INRAE=12.658;MAF_USDA=6.471
NC_035086.1	23639901	.	C	T	.	.	MAF_INRAE=50.0;MAF_USDA=20.588
NC_035086.1	23639928	.	G	C	.	.	MAF_INRAE=50.0;MAF_USDA=21.176
NC_035086.1	23639945	.	G	A	.	.	MAF_USDA=1.639
NC_035086.1	23639968	.	G	T	.	.	MAF_INRAE=3.797;MAF_USDA=4.918
NC_035086.1	23639973	.	G	T	.	.	MAF_INRAE=34.177;MAF_USDA=42.353
NC_035086.1	23640029	.	A	G	.	.	MAF_INRAE=10.127;MAF_USDA=2.941
NC_035086.1	23640057	.	A	T	.	.	MAF_USDA=1.667
NC_035086.1	23640075	.	A	C	.	.	MAF_INRAE=34.81;MAF_USDA=42.262
NC_035086.1	23640197	.	C	T	.	.	MAF_USDA=7.647
NC_035086.1	23640250	.	T	C	.	.	MAF_INRAE=40.833;MAF_USDA=42.941
NC_035086.1	23640462	.	A	C	.	.	MAF_INRAE=20.886;MAF_USDA=46.471
NC_035086.1	23640473	.	C	T	.	.	MAF_USDA=4.098
NC_035086.1	23640760	.	A	C	.	.	MAF_INRAE=28.333;MAF_USDA=49.412
NC_035086.1	23640763	.	G	T	.	.	MAF_INRAE=10.833;MAF_USDA=34.118
NC_035086.1	23640766	.	C	A	.	.	MAF_INRAE=10.833;MAF_USDA=21.765
NC_035086.1	23640774	.	G	C	.	.	MAF_USDA=8.235
NC_035086.1	23640862	.	C	T	.	.	MAF_INRAE=17.5;MAF_USDA=4.098
NC_035086.1	23640911	.	A	T	.	.	MAF_USDA=1.639
NC_035086.1	23641024	.	C	T	.	.	MAF_INRAE=17.5;MAF_USDA=4.706
NC_035086.1	23641039	.	G	A	.	.	MAF_USDA=5.294
NC_035086.1	23641055	.	G	A	.	.	MAF_USDA=1.639
NC_035086.1	23641108	.	G	A	.	.	MAF_USDA=3.279
NC_035086.1	23641111	.	C	T	.	.	MAF_USDA=3.279
NC_035086.1	23641122	.	A	G	.	.	MAF_USDA=1.639
NC_035086.1	23641216	.	A	G	.	.	MAF_INRAE=34.177;MAF_USDA=44.118
NC_035086.1	23641274	.	T	C	.	.	MAF_INRAE=9.494;MAF_USDA=2.941
NC_035086.1	23641371	.	T	A	.	.	MAF_USDA=1.639
NC_035086.1	23641373	.	A	T	.	.	MAF_USDA=1.639
NC_035086.1	23641537	.	A	G	.	.	MAF_INRAE=10.833;MAF_USDA=42.353
NC_035086.1	23641693	.	C	T	.	.	MAF_INRAE=17.5;MAF_USDA=4.118
NC_035086.1	23641726	.	C	T	.	.	MAF_USDA=1.639
NC_035086.1	23641734	.	G	T	.	.	MAF_USDA=5.738
NC_035086.1	23641817	.	C	T	.	.	MAF_INRAE=17.5;MAF_USDA=4.167
NC_035086.1	23641836	.	G	T	.	.	MAF_INRAE=15.823;MAF_USDA=20.588
NC_035086.1	23641847	.	G	T	.	.	MAF_INRAE=2.5
NC_035086.1	23641850	.	G	T	.	.	MAF_USDA=6.627
NC_035086.1	23641984	.	T	A	.	.	MAF_USDA=1.639
NC_035086.1	23642024	.	A	C	.	.	MAF_INRAE=2.5
NC_035086.1	23642044	.	G	C	.	.	MAF_USDA=6.25
NC_035086.1	23642080	.	G	A	.	.	MAF_USDA=6.557
NC_035086.1	23642177	.	C	G	.	.	MAF_INRAE=22.152;MAF_USDA=43.529
NC_035086.1	23642215	.	C	T	.	.	MAF_USDA=4.706
NC_035086.1	23642228	.	G	A	.	.	MAF_INRAE=4.43;MAF_USDA=5.738
NC_035086.1	23642237	.	G	T	.	.	MAF_INRAE=17.5;MAF_USDA=4.118
NC_035086.1	23642270	.	C	A	.	.	MAF_USDA=1.639
NC_035086.1	23642360	.	G	A	.	.	MAF_INRAE=16.667;MAF_USDA=4.118
NC_035086.1	23642425	.	A	G	.	.	MAF_INRAE=17.5;MAF_USDA=4.118
NC_035086.1	23642509	.	C	T	.	.	MAF_INRAE=12.658;MAF_USDA=10.588
NC_035086.1	23642531	.	A	T	.	.	MAF_INRAE=17.5;MAF_USDA=5.882
NC_035086.1	23642622	.	A	G	.	.	MAF_INRAE=21.053;MAF_USDA=13.529
NC_035086.1	23642762	.	C	T	.	.	MAF_USDA=4.706
NC_035086.1	23642832	.	C	T	.	.	MAF_USDA=4.118
NC_035086.1	23642842	.	A	C	.	.	MAF_USDA=35.417
NC_035086.1	23642856	.	G	A	.	.	MAF_INRAE=17.5;MAF_USDA=4.118
NC_035086.1	23642891	.	C	T	.	.	MAF_USDA=1.639
NC_035086.1	23642965	.	G	A	.	.	MAF_USDA=2.459
NC_035086.1	23642973	.	C	A	.	.	MAF_USDA=2.459
NC_035086.1	23643010	.	G	T	.	.	MAF_INRAE=27.848;MAF_USDA=17.647
NC_035086.1	23643074	.	T	G	.	.	MAF_INRAE=17.5;MAF_USDA=12.941
NC_035086.1	23643100	.	G	A	.	.	MAF_INRAE=12.025;MAF_USDA=7.647
NC_035086.1	23643115	.	C	G	.	.	MAF_USDA=4.918
NC_035086.1	23643146	.	A	C	.	.	MAF_USDA=3.529
NC_035086.1	23643204	.	T	A	.	.	MAF_INRAE=12.658;MAF_USDA=10.0
NC_035086.1	23643211	.	T	C	.	.	MAF_INRAE=17.5;MAF_USDA=4.706
NC_035086.1	23643231	.	C	G	.	.	MAF_INRAE=12.658;MAF_USDA=14.706
NC_035086.1	23643301	.	G	T	.	.	MAF_INRAE=17.5;MAF_USDA=4.118
NC_035086.1	23643304	.	T	A	.	.	MAF_USDA=1.639
NC_035086.1	23643363	.	C	T	.	.	MAF_USDA=5.294
NC_035086.1	23643394	.	C	G	.	.	MAF_INRAE=11.392;MAF_USDA=35.882
NC_035086.1	23643413	.	C	T	.	.	MAF_USDA=1.639
NC_035086.1	23643446	.	C	A	.	.	MAF_INRAE=12.658;MAF_USDA=11.765
NC_035086.1	23643475	.	C	A	.	.	MAF_USDA=4.918
NC_035086.1	23643487	.	G	A	.	.	MAF_INRAE=17.5;MAF_USDA=4.118
NC_035086.1	23643501	.	A	G	.	.	MAF_INRAE=17.5;MAF_USDA=4.118
NC_035086.1	23643503	.	A	G	.	.	MAF_INRAE=12.658;MAF_USDA=10.588
NC_035086.1	23643558	.	C	G	.	.	MAF_INRAE=25.316;MAF_USDA=48.824
NC_035086.1	23643615	.	C	T	.	.	MAF_INRAE=12.658;MAF_USDA=10.588
NC_035086.1	23643645	.	G	C	.	.	MAF_INRAE=41.667;MAF_USDA=41.667
NC_035086.1	23643710	.	C	T	.	.	MAF_INRAE=8.861;MAF_USDA=9.412
NC_035086.1	23643747	.	T	G	.	.	MAF_USDA=2.459
NC_035086.1	23643774	.	A	C	.	.	MAF_INRAE=3.165;MAF_USDA=6.471
NC_035086.1	23643836	.	C	G	.	.	MAF_INRAE=46.835;MAF_USDA=32.941
NC_035086.1	23643842	.	T	A	.	.	MAF_USDA=14.583
NC_035086.1	23643843	.	A	C	.	.	MAF_INRAE=17.722;MAF_USDA=48.824
NC_035086.1	23643844	.	T	A	.	.	MAF_INRAE=16.667
NC_035086.1	23643856	.	C	G	.	.	MAF_USDA=1.639
NC_035086.1	23643900	.	A	C	.	.	MAF_INRAE=17.5;MAF_USDA=4.118
NC_035086.1	23643905	.	C	A	.	.	MAF_INRAE=12.025;MAF_USDA=45.882
NC_035086.1	23644074	.	A	T	.	.	MAF_INRAE=2.632
NC_035086.1	23644152	.	G	C	.	.	MAF_INRAE=10.526
NC_035086.1	23644217	.	A	C	.	.	MAF_USDA=4.167
NC_035086.1	23645276	.	A	C	.	.	MAF_USDA=8.333
NC_035086.1	23645323	.	T	G	.	.	MAF_USDA=1.639
NC_035086.1	23645329	.	G	A	.	.	MAF_USDA=4.098
NC_035086.1	23645403	.	G	A	.	.	MAF_USDA=8.235
NC_035086.1	23645444	.	T	A	.	.	MAF_USDA=5.294
NC_035086.1	23645450	.	T	C	.	.	MAF_INRAE=21.053;MAF_USDA=12.941
NC_035086.1	23645482	.	G	A	.	.	MAF_INRAE=17.5;MAF_USDA=4.706
NC_035086.1	23645511	.	C	T	.	.	MAF_INRAE=49.367;MAF_USDA=17.647
NC_035086.1	23645522	.	A	T	.	.	MAF_USDA=1.639
NC_035086.1	23645613	.	G	A	.	.	MAF_USDA=2.459
NC_035086.1	23645622	.	A	C	.	.	MAF_USDA=1.639
NC_035086.1	23645665	.	C	A	.	.	MAF_USDA=6.471
NC_035086.1	23645674	.	G	T	.	.	MAF_USDA=2.941
NC_035086.1	23645794	.	C	T	.	.	MAF_USDA=3.279
NC_035086.1	23645806	.	C	G	.	.	MAF_USDA=1.639
NC_035086.1	23645834	.	A	T	.	.	MAF_INRAE=12.658;MAF_USDA=10.588
NC_035086.1	23645851	.	A	G	.	.	MAF_INRAE=50.0;MAF_USDA=18.824
NC_035086.1	23645960	.	C	T	.	.	MAF_USDA=7.059
NC_035086.1	23645999	.	G	T	.	.	MAF_INRAE=3.797;MAF_USDA=3.529
NC_035086.1	23646015	.	C	T	.	.	MAF_USDA=2.459
NC_035086.1	23646110	.	C	A	.	.	MAF_USDA=4.918
NC_035086.1	23646135	.	T	G	.	.	MAF_USDA=7.059
NC_035086.1	23646177	.	C	A	.	.	MAF_USDA=2.459
NC_035086.1	23646220	.	T	A	.	.	MAF_USDA=4.098
NC_035086.1	23646290	.	T	A	.	.	MAF_INRAE=3.165;MAF_USDA=6.471
NC_035086.1	23646304	.	A	G	.	.	MAF_USDA=1.639
NC_035086.1	23646311	.	A	G	.	.	MAF_USDA=1.639
NC_035086.1	23646319	.	T	G	.	.	MAF_INRAE=29.114;MAF_USDA=21.765
NC_035086.1	23646339	.	C	G	.	.	MAF_USDA=1.639
NC_035086.1	23646414	.	T	A	.	.	MAF_USDA=1.639
NC_035086.1	23646487	.	T	A	.	.	MAF_INRAE=37.342;MAF_USDA=34.118
NC_035086.1	23646490	.	C	T	.	.	MAF_INRAE=39.167;MAF_USDA=37.647
NC_035086.1	23646514	.	T	C	.	.	MAF_INRAE=12.658;MAF_USDA=8.235
NC_035086.1	23646532	.	A	G	.	.	MAF_INRAE=17.5;MAF_USDA=4.118
NC_035086.1	23646573	.	T	A	.	.	MAF_INRAE=11.667;MAF_USDA=18.824
NC_035086.1	23646680	.	G	T	.	.	MAF_USDA=8.235
NC_035086.1	23646707	.	G	A	.	.	MAF_INRAE=3.797;MAF_USDA=4.918
NC_035086.1	23646834	.	T	C	.	.	MAF_INRAE=3.165;MAF_USDA=6.471
NC_035086.1	23646849	.	T	A	.	.	MAF_INRAE=29.114;MAF_USDA=22.941
NC_035086.1	23646893	.	A	C	.	.	MAF_INRAE=31.579;MAF_USDA=15.882
NC_035086.1	23646935	.	A	T	.	.	MAF_USDA=1.724
NC_035086.1	23646942	.	G	C	.	.	MAF_USDA=5.294
NC_035086.1	23646960	.	T	C	.	.	MAF_USDA=2.941
NC_035086.1	23646976	.	T	G	.	.	MAF_INRAE=4.167;MAF_USDA=1.639
NC_035086.1	23646985	.	C	T	.	.	MAF_INRAE=3.797;MAF_USDA=2.941
NC_035086.1	23646986	.	C	A	.	.	MAF_USDA=1.639
NC_035086.1	23646990	.	A	C	.	.	MAF_INRAE=12.658;MAF_USDA=15.294
NC_035086.1	23647013	.	G	A	.	.	MAF_USDA=1.639
NC_035086.1	23647016	.	A	G	.	.	MAF_USDA=7.059
NC_035086.1	23647050	.	A	C	.	.	MAF_INRAE=29.747;MAF_USDA=25.882
NC_035086.1	23647082	.	C	T	.	.	MAF_INRAE=11.667;MAF_USDA=20.0
NC_035086.1	23647084	.	G	T	.	.	MAF_USDA=4.918
NC_035086.1	23647106	.	A	G	.	.	MAF_INRAE=29.747;MAF_USDA=20.588
NC_035086.1	23647122	.	G	T	.	.	MAF_INRAE=10.0;MAF_USDA=19.643
NC_035086.1	23647136	.	T	G	.	.	MAF_USDA=4.706
NC_035086.1	23647191	.	G	A	.	.	MAF_USDA=4.918
NC_035086.1	23647219	.	A	T	.	.	MAF_USDA=4.167
NC_035086.1	23647233	.	G	T	.	.	MAF_USDA=1.639
NC_035086.1	23647281	.	C	T	.	.	MAF_USDA=8.235
NC_035086.1	23647332	.	A	C	.	.	MAF_INRAE=48.734;MAF_USDA=22.353
NC_035086.1	23647350	.	C	G	.	.	MAF_INRAE=27.848;MAF_USDA=10.366
NC_035086.1	23647369	.	A	C	.	.	MAF_INRAE=10.526
NC_035086.1	23647386	.	A	G	.	.	MAF_INRAE=10.0
NC_035086.1	23647446	.	G	A	.	.	MAF_INRAE=7.895
NC_035086.1	23647455	.	A	G	.	.	MAF_INRAE=7.895
NC_035086.1	23647462	.	G	A	.	.	MAF_INRAE=11.392;MAF_USDA=4.237
NC_035086.1	23647463	.	C	A	.	.	MAF_INRAE=12.5;MAF_USDA=2.083
NC_035086.1	23647468	.	G	A	.	.	MAF_USDA=3.571
NC_035086.1	23647471	.	A	G	.	.	MAF_INRAE=11.392;MAF_USDA=2.976
NC_035086.1	23647480	.	G	A	.	.	MAF_INRAE=12.025;MAF_USDA=3.529
NC_035086.1	23647572	.	G	A	.	.	MAF_USDA=2.353
NC_035086.1	23647597	.	C	A	.	.	MAF_INRAE=16.456;MAF_USDA=7.059
NC_035086.1	23647603	.	T	G	.	.	MAF_INRAE=16.456;MAF_USDA=6.471
NC_035086.1	23647660	.	A	G	.	.	MAF_INRAE=17.089;MAF_USDA=17.647
NC_035086.1	23647692	.	C	T	.	.	MAF_USDA=10.0
NC_035086.1	23647705	.	C	T	.	.	MAF_USDA=1.639
NC_035086.1	23647716	.	A	C	.	.	MAF_INRAE=37.342;MAF_USDA=35.882
NC_035086.1	23647743	.	G	T	.	.	MAF_USDA=10.345
NC_035086.1	23647745	.	C	T	.	.	MAF_INRAE=2.532;MAF_USDA=7.647
NC_035086.1	23647771	.	A	G	.	.	MAF_USDA=2.941
NC_035086.1	23647811	.	T	G	.	.	MAF_INRAE=10.0;MAF_USDA=23.529
NC_035086.1	23647828	.	G	T	.	.	MAF_INRAE=17.089;MAF_USDA=6.471
NC_035086.1	23647852	.	A	T	.	.	MAF_USDA=9.412
NC_035086.1	23647919	.	T	G	.	.	MAF_INRAE=50.0;MAF_USDA=18.235
NC_035086.1	23647981	.	C	T	.	.	MAF_INRAE=16.456;MAF_USDA=7.647
NC_035086.1	23647993	.	G	A	.	.	MAF_INRAE=10.833;MAF_USDA=22.941
NC_035086.1	23648000	.	C	T	.	.	MAF_INRAE=3.165
NC_035086.1	23648021	.	C	T	.	.	MAF_USDA=2.941
NC_035086.1	23648025	.	A	T	.	.	MAF_USDA=1.639
NC_035086.1	23648041	.	T	C	.	.	MAF_INRAE=16.456;MAF_USDA=17.647
NC_035086.1	23648047	.	C	A	.	.	MAF_USDA=7.377
NC_035086.1	23648052	.	G	C	.	.	MAF_USDA=9.412
NC_035086.1	23648057	.	C	T	.	.	MAF_USDA=1.639
NC_035086.1	23648185	.	T	C	.	.	MAF_USDA=5.882
NC_035086.1	23648319	.	G	A	.	.	MAF_INRAE=10.833;MAF_USDA=12.5
NC_035086.1	23648340	.	G	T	.	.	MAF_INRAE=10.833;MAF_USDA=22.353
NC_035086.1	23648387	.	C	T	.	.	MAF_INRAE=4.167
NC_035086.1	23648426	.	C	T	.	.	MAF_USDA=2.459
NC_035086.1	23648473	.	C	A	.	.	MAF_USDA=3.529
NC_035086.1	23648478	.	A	G	.	.	MAF_INRAE=25.316;MAF_USDA=38.824
NC_035086.1	23648514	.	T	C	.	.	MAF_INRAE=25.949;MAF_USDA=40.0
NC_035086.1	23648519	.	A	C	.	.	MAF_INRAE=3.165;MAF_USDA=6.471
NC_035086.1	23648526	.	C	T	.	.	MAF_USDA=1.639
NC_035086.1	23648553	.	C	T	.	.	MAF_INRAE=25.316;MAF_USDA=39.412
NC_035086.1	23648554	.	A	G	.	.	MAF_USDA=4.098
NC_035086.1	23648588	.	T	G	.	.	MAF_INRAE=25.316;MAF_USDA=39.412
NC_035086.1	23648591	.	T	G	.	.	MAF_INRAE=15.19
NC_035086.1	23648597	.	A	C	.	.	MAF_INRAE=10.833;MAF_USDA=32.353
NC_035086.1	23648638	.	T	C	.	.	MAF_INRAE=4.167
NC_035086.1	23648666	.	A	T	.	.	MAF_INRAE=5.696;MAF_USDA=4.118
NC_035086.1	23648718	.	T	A	.	.	MAF_USDA=10.0
NC_035086.1	23648743	.	A	C	.	.	MAF_USDA=1.639
NC_035086.1	23648746	.	A	T	.	.	MAF_USDA=1.639
NC_035086.1	23648771	.	C	A	.	.	MAF_USDA=1.639
NC_035086.1	23648920	.	G	A	.	.	MAF_USDA=3.279
NC_035086.1	23648936	.	G	A	.	.	MAF_INRAE=10.833;MAF_USDA=22.941
NC_035086.1	23648951	.	C	A	.	.	MAF_INRAE=10.833;MAF_USDA=31.765
NC_035086.1	23648981	.	T	A	.	.	MAF_USDA=4.098
NC_035086.1	23648989	.	C	T	.	.	MAF_INRAE=10.833;MAF_USDA=31.765
NC_035086.1	23649013	.	T	A	.	.	MAF_USDA=9.836
NC_035086.1	23649026	.	G	A	.	.	MAF_INRAE=10.833;MAF_USDA=21.176
NC_035086.1	23649051	.	G	A	.	.	MAF_USDA=4.098
NC_035086.1	23649130	.	A	G	.	.	MAF_USDA=3.279
NC_035086.1	23649135	.	C	T	.	.	MAF_USDA=1.639
NC_035086.1	23649182	.	G	A	.	.	MAF_INRAE=17.089;MAF_USDA=7.647
NC_035086.1	23649231	.	A	T	.	.	MAF_USDA=4.167
NC_035086.1	23649247	.	C	A	.	.	MAF_USDA=4.098
NC_035086.1	23649274	.	A	C	.	.	MAF_INRAE=25.316;MAF_USDA=39.412
NC_035086.1	23649388	.	T	C	.	.	MAF_INRAE=8.333;MAF_USDA=32.941
NC_035086.1	23649445	.	C	G	.	.	MAF_USDA=2.459
NC_035086.1	23649499	.	G	A	.	.	MAF_INRAE=25.316;MAF_USDA=40.0
NC_035086.1	23649504	.	C	A	.	.	MAF_INRAE=3.797;MAF_USDA=4.918
NC_035086.1	23649545	.	T	C	.	.	MAF_INRAE=25.316;MAF_USDA=40.0
NC_035086.1	23649570	.	T	A	.	.	MAF_INRAE=25.316;MAF_USDA=39.412
NC_035086.1	23649628	.	C	T	.	.	MAF_INRAE=10.833;MAF_USDA=31.765
NC_035086.1	23649631	.	C	T	.	.	MAF_USDA=7.377
NC_035086.1	23649678	.	C	T	.	.	MAF_INRAE=9.167;MAF_USDA=31.176
NC_035086.1	23649693	.	G	C	.	.	MAF_USDA=1.639
NC_035086.1	23649744	.	G	A	.	.	MAF_INRAE=10.0;MAF_USDA=30.588
NC_035086.1	23649806	.	A	G	.	.	MAF_INRAE=18.987;MAF_USDA=14.706
NC_035086.1	23649849	.	T	G	.	.	MAF_USDA=3.279
NC_035086.1	23649855	.	G	T	.	.	MAF_USDA=3.279
NC_035086.1	23649934	.	C	A	.	.	MAF_INRAE=17.089;MAF_USDA=6.471
NC_035086.1	23649977	.	G	T	.	.	MAF_INRAE=10.833;MAF_USDA=32.353
NC_035086.1	23649983	.	T	C	.	.	MAF_INRAE=15.19;MAF_USDA=5.294
NC_035086.1	23649984	.	G	A	.	.	MAF_INRAE=13.333;MAF_USDA=5.294
NC_035086.1	23650015	.	A	G	.	.	MAF_INRAE=24.051;MAF_USDA=39.412
NC_035086.1	23650073	.	G	A	.	.	MAF_USDA=1.639
NC_035086.1	23650104	.	G	A	.	.	MAF_INRAE=3.797;MAF_USDA=4.918
NC_035086.1	23650114	.	T	A	.	.	MAF_INRAE=6.329;MAF_USDA=10.588
NC_035086.1	23650118	.	T	G	.	.	MAF_USDA=3.279
NC_035086.1	23650131	.	C	T	.	.	MAF_INRAE=16.456;MAF_USDA=7.647
NC_035086.1	23650155	.	G	A	.	.	MAF_USDA=4.098
NC_035086.1	23650181	.	T	G	.	.	MAF_USDA=7.377
NC_035086.1	23650344	.	G	A	.	.	MAF_INRAE=17.089;MAF_USDA=6.471
NC_035086.1	23650351	.	T	G	.	.	MAF_INRAE=24.684;MAF_USDA=44.262
NC_035086.1	23650441	.	C	T	.	.	MAF_USDA=7.377
NC_035086.1	23650469	.	C	T	.	.	MAF_INRAE=25.949;MAF_USDA=39.412
NC_035086.1	23650477	.	C	G	.	.	MAF_USDA=4.098
NC_035086.1	23650485	.	T	A	.	.	MAF_USDA=1.639
NC_035086.1	23650521	.	T	C	.	.	MAF_INRAE=18.354;MAF_USDA=16.471
NC_035086.1	23650591	.	A	G	.	.	MAF_INRAE=23.418;MAF_USDA=37.647
NC_035086.1	23650600	.	T	G	.	.	MAF_USDA=1.639
NC_035086.1	23650605	.	C	A	.	.	MAF_USDA=1.639
NC_035086.1	23650618	.	A	T	.	.	MAF_INRAE=5.696;MAF_USDA=5.882
NC_035086.1	23650647	.	C	A	.	.	MAF_USDA=8.333
NC_035086.1	23650657	.	C	T	.	.	MAF_INRAE=15.823;MAF_USDA=5.357
NC_035086.1	23650688	.	G	C	.	.	MAF_INRAE=21.667;MAF_USDA=36.471
NC_035086.1	23650706	.	C	A	.	.	MAF_INRAE=14.167;MAF_USDA=6.78
NC_035086.1	23650713	.	A	G	.	.	MAF_USDA=22.917
NC_035086.1	23650733	.	C	A	.	.	MAF_INRAE=17.5
NC_035086.1	23650735	.	G	A	.	.	MAF_INRAE=18.333
NC_035086.1	23650819	.	G	C	.	.	MAF_USDA=1.639
NC_035086.1	23650903	.	T	C	.	.	MAF_INRAE=5.696;MAF_USDA=6.471
NC_035086.1	23650911	.	A	T	.	.	MAF_USDA=2.083
NC_035086.1	23650912	.	T	G	.	.	MAF_USDA=2.083
NC_035086.1	23650914	.	C	T	.	.	MAF_INRAE=23.418;MAF_USDA=29.412
NC_035086.1	23650939	.	T	C	.	.	MAF_INRAE=15.0
NC_035086.1	23650949	.	G	T	.	.	MAF_USDA=4.918
NC_035086.1	23651088	.	G	A	.	.	MAF_INRAE=49.367;MAF_USDA=24.118
NC_035086.1	23651102	.	T	C	.	.	MAF_USDA=4.918
NC_035086.1	23651140	.	C	T	.	.	MAF_INRAE=18.354;MAF_USDA=9.412
NC_035086.1	23651142	.	G	A	.	.	MAF_INRAE=1.667;MAF_USDA=4.918
NC_035086.1	23651191	.	G	A	.	.	MAF_USDA=4.918
NC_035086.1	23651240	.	G	A	.	.	MAF_INRAE=25.316;MAF_USDA=38.235
NC_035086.1	23651246	.	C	G	.	.	MAF_INRAE=3.165
NC_035086.1	23651264	.	T	G	.	.	MAF_USDA=4.918
NC_035086.1	23651290	.	G	T	.	.	MAF_INRAE=17.089;MAF_USDA=7.647
NC_035086.1	23651355	.	C	T	.	.	MAF_USDA=3.529
NC_035086.1	23651471	.	C	G	.	.	MAF_USDA=3.529
NC_035086.1	23651509	.	C	T	.	.	MAF_USDA=1.639
NC_035086.1	23651553	.	G	A	.	.	MAF_INRAE=25.316;MAF_USDA=38.235
NC_035086.1	23651568	.	T	C	.	.	MAF_INRAE=25.316;MAF_USDA=42.353
NC_035086.1	23651647	.	C	G	.	.	MAF_USDA=4.918
NC_035086.1	23651679	.	T	G	.	.	MAF_USDA=4.918
NC_035086.1	23651697	.	G	T	.	.	MAF_INRAE=3.797;MAF_USDA=4.918
NC_035086.1	23651839	.	G	A	.	.	MAF_USDA=3.529
NC_035086.1	23651908	.	A	G	.	.	MAF_INRAE=25.316;MAF_USDA=37.5
NC_035086.1	23651930	.	C	G	.	.	MAF_USDA=1.667
NC_035086.1	23651931	.	A	G	.	.	MAF_USDA=1.667
NC_035086.1	23651979	.	C	T	.	.	MAF_USDA=2.459
NC_035086.1	23651999	.	T	C	.	.	MAF_INRAE=50.0;MAF_USDA=22.941
NC_035086.1	23652101	.	C	A	.	.	MAF_INRAE=5.263
NC_035086.1	23652126	.	A	C	.	.	MAF_USDA=4.118
NC_035086.1	23652178	.	C	T	.	.	MAF_USDA=2.941
NC_035086.1	23652189	.	G	A	.	.	MAF_USDA=6.25
NC_035086.1	23652297	.	C	A	.	.	MAF_INRAE=24.684;MAF_USDA=36.471
NC_035086.1	23652302	.	T	C	.	.	MAF_INRAE=24.684;MAF_USDA=41.176
NC_035086.1	23652379	.	T	G	.	.	MAF_USDA=1.639
NC_035086.1	23652390	.	G	A	.	.	MAF_USDA=3.279
NC_035086.1	23652395	.	T	C	.	.	MAF_INRAE=16.456;MAF_USDA=14.706
NC_035086.1	23652414	.	A	C	.	.	MAF_USDA=1.639
NC_035086.1	23652441	.	A	T	.	.	MAF_USDA=1.639
NC_035086.1	23652575	.	C	T	.	.	MAF_USDA=4.098
NC_035086.1	23652602	.	C	G	.	.	MAF_USDA=4.098
NC_035086.1	23652604	.	C	T	.	.	MAF_USDA=4.098
NC_035086.1	23652611	.	T	A	.	.	MAF_USDA=4.098
NC_035086.1	23652620	.	G	A	.	.	MAF_USDA=4.098
NC_035086.1	23652644	.	C	T	.	.	MAF_INRAE=24.051;MAF_USDA=27.647
NC_035086.1	23652645	.	A	G	.	.	MAF_INRAE=28.333;MAF_USDA=29.412
NC_035086.1	23652648	.	C	T	.	.	MAF_INRAE=28.333;MAF_USDA=27.647
NC_035086.1	23652649	.	C	T	.	.	MAF_USDA=1.639
NC_035086.1	23652667	.	T	C	.	.	MAF_INRAE=36.076;MAF_USDA=33.529
NC_035086.1	23652684	.	C	T,A	.	.	MAF_INRAE=24.051;MAF_USDA=28.824
NC_035086.1	23652726	.	C	T	.	.	MAF_INRAE=23.418;MAF_USDA=35.882
NC_035086.1	23652798	.	T	G	.	.	MAF_INRAE=23.418;MAF_USDA=41.765
NC_035086.1	23652880	.	G	C	.	.	MAF_INRAE=5.696;MAF_USDA=5.294
NC_035086.1	23652916	.	C	T	.	.	MAF_USDA=6.471
NC_035086.1	23652918	.	A	G	.	.	MAF_USDA=4.918
NC_035086.1	23653157	.	C	T	.	.	MAF_USDA=6.25
NC_035086.1	23653851	.	G	T	.	.	MAF_USDA=22.917
NC_035086.1	23653853	.	C	T	.	.	MAF_INRAE=2.5
NC_035086.1	23653865	.	C	A	.	.	MAF_INRAE=1.667
NC_035086.1	23653876	.	T	C	.	.	MAF_USDA=12.295
NC_035086.1	23653881	.	T	C	.	.	MAF_INRAE=1.667
NC_035086.1	23653906	.	G	A	.	.	MAF_INRAE=4.167
NC_035086.1	23653938	.	A	C	.	.	MAF_USDA=11.475
NC_035086.1	23653940	.	C	G	.	.	MAF_USDA=8.197
NC_035086.1	23653945	.	G	A	.	.	MAF_USDA=4.098
NC_035086.1	23653966	.	C	T	.	.	MAF_INRAE=3.333
NC_035086.1	23653967	.	C	T	.	.	MAF_USDA=11.475
NC_035086.1	23654011	.	T	A	.	.	MAF_USDA=29.167
NC_035086.1	23654044	.	C	T	.	.	MAF_INRAE=5.263;MAF_USDA=2.083
NC_035086.1	23654046	.	T	C	.	.	MAF_USDA=22.917
NC_035086.1	23654077	.	C	G	.	.	MAF_USDA=39.583
NC_035086.1	23654164	.	A	G	.	.	MAF_INRAE=5.0
NC_035086.1	23654170	.	G	A	.	.	MAF_INRAE=7.5
NC_035086.1	23654180	.	A	T	.	.	MAF_INRAE=2.5
NC_035086.1	23657828	.	G	A	.	.	MAF_USDA=21.739
NC_035086.1	23657847	.	T	C	.	.	MAF_USDA=19.565
NC_035086.1	23657848	.	C	A	.	.	MAF_USDA=19.565
NC_035086.1	23657863	.	A	T	.	.	MAF_USDA=19.565
NC_035086.1	23657868	.	TA	TT	.	.	MAF_USDA=13.043
NC_035086.1	23657892	.	G	T	.	.	MAF_USDA=10.87
NC_035086.1	23658997	.	C	T	.	.	MAF_USDA=6.897
NC_035086.1	23659092	.	A	T	.	.	MAF_USDA=14.583
NC_035086.1	23659105	.	G	C	.	.	MAF_USDA=27.083
NC_035086.1	23659131	.	C	T	.	.	MAF_USDA=10.417
NC_035086.1	23659132	.	C	A	.	.	MAF_USDA=14.583
NC_035086.1	23659140	.	G	A	.	.	MAF_USDA=12.5
NC_035086.1	23659156	.	G	C	.	.	MAF_USDA=10.417
NC_035086.1	23659160	.	T	C	.	.	MAF_USDA=14.583
NC_035086.1	23659394	.	C	T	.	.	MAF_USDA=14.583
NC_035086.1	23659502	.	A	T	.	.	MAF_USDA=9.167
NC_035086.1	23659513	.	G	A	.	.	MAF_USDA=11.667
NC_035086.1	23659523	.	C	T	.	.	MAF_USDA=12.295
NC_035086.1	23659539	.	G	T	.	.	MAF_USDA=2.459
NC_035086.1	23659555	.	T	C	.	.	MAF_USDA=4.098
NC_035086.1	23659566	.	G	A	.	.	MAF_USDA=3.279
NC_035086.1	23659573	.	C	T	.	.	MAF_INRAE=11.667;MAF_USDA=2.353
NC_035086.1	23659587	.	C	T	.	.	MAF_USDA=2.459
NC_035086.1	23659598	.	T	A	.	.	MAF_INRAE=10.0;MAF_USDA=11.765
NC_035086.1	23659612	.	C	A	.	.	MAF_INRAE=20.886;MAF_USDA=27.083
NC_035086.1	23659647	.	G	A	.	.	MAF_USDA=10.656
NC_035086.1	23659671	.	G	A	.	.	MAF_USDA=4.098
NC_035086.1	23659736	.	C	G	.	.	MAF_USDA=4.918
NC_035086.1	23659744	.	G	A	.	.	MAF_INRAE=20.253;MAF_USDA=41.176
NC_035086.1	23659794	.	T	C	.	.	MAF_INRAE=22.152;MAF_USDA=27.083
NC_035086.1	23659834	.	G	A	.	.	MAF_INRAE=2.532
NC_035086.1	23659891	.	T	G	.	.	MAF_USDA=7.059
NC_035086.1	23659892	.	C	G	.	.	MAF_USDA=7.059
NC_035086.1	23659893	.	A	C	.	.	MAF_USDA=7.059
NC_035086.1	23659895	.	A	T	.	.	MAF_INRAE=17.089;MAF_USDA=22.941
NC_035086.1	23660342	.	C	T	.	.	MAF_USDA=1.695
NC_035086.1	23660365	.	A	C	.	.	MAF_INRAE=48.734;MAF_USDA=43.75
NC_035086.1	23660396	.	C	A	.	.	MAF_USDA=2.083
NC_035086.1	23660426	.	T	G	.	.	MAF_INRAE=14.557;MAF_USDA=16.667
NC_035086.1	23660485	.	G	T	.	.	MAF_USDA=5.172
NC_035086.1	23660508	.	G	T	.	.	MAF_INRAE=15.19;MAF_USDA=8.333
NC_035086.1	23660551	.	G	A	.	.	MAF_USDA=10.417
NC_035086.1	23660569	.	T	C	.	.	MAF_USDA=1.667
NC_035086.1	23660587	.	A	C	.	.	MAF_USDA=3.279
NC_035086.1	23660599	.	G	A	.	.	MAF_INRAE=18.987;MAF_USDA=11.765
NC_035086.1	23660601	.	G	T	.	.	MAF_USDA=2.941
NC_035086.1	23660607	.	C	A	.	.	MAF_INRAE=5.263
NC_035086.1	23660655	.	G	A	.	.	MAF_INRAE=31.013;MAF_USDA=29.268
NC_035086.1	23660657	.	T	C	.	.	MAF_INRAE=10.127;MAF_USDA=6.25
NC_035086.1	23660663	.	C	T	.	.	MAF_INRAE=29.114;MAF_USDA=21.084
NC_035086.1	23660749	.	T	C	.	.	MAF_USDA=5.422
NC_035086.1	23660910	.	G	C	.	.	MAF_INRAE=14.557;MAF_USDA=4.217
NC_035086.1	23661137	.	T	C	.	.	MAF_INRAE=10.127;MAF_USDA=4.217
NC_035086.1	23661174	.	A	G	.	.	MAF_INRAE=20.886;MAF_USDA=16.265
NC_035086.1	23661202	.	T	C	.	.	MAF_INRAE=12.025;MAF_USDA=14.583
NC_035086.1	23661211	.	C	G	.	.	MAF_INRAE=20.886;MAF_USDA=37.195
NC_035086.1	23661256	.	A	G	.	.	MAF_INRAE=3.797;MAF_USDA=3.049
NC_035086.1	23661357	.	G	A	.	.	MAF_INRAE=5.263;MAF_USDA=2.586
NC_035086.1	23661362	.	T	C	.	.	MAF_USDA=5.172
NC_035086.1	23661400	.	A	T	.	.	MAF_INRAE=14.557
NC_035086.1	23661425	.	A	G	.	.	MAF_INRAE=22.785;MAF_USDA=28.313
NC_035086.1	23661430	.	T	C	.	.	MAF_INRAE=12.025;MAF_USDA=4.819
NC_035086.1	23661441	.	T	G	.	.	MAF_INRAE=14.557;MAF_USDA=19.88
NC_035086.1	23661448	.	A	G	.	.	MAF_INRAE=12.025;MAF_USDA=4.819
NC_035086.1	23661560	.	G	A	.	.	MAF_INRAE=6.329;MAF_USDA=2.542
NC_035086.1	23661673	.	T	C	.	.	MAF_USDA=5.488
NC_035086.1	23661708	.	G	A	.	.	MAF_USDA=3.39
NC_035086.1	23661754	.	G	A	.	.	MAF_INRAE=14.557;MAF_USDA=3.614
NC_035086.1	23661869	.	A	T	.	.	MAF_INRAE=10.526;MAF_USDA=34.524
NC_035086.1	23661873	.	T	A	.	.	MAF_INRAE=15.19;MAF_USDA=4.167
NC_035086.1	23661879	.	T	A	.	.	MAF_INRAE=44.304;MAF_USDA=29.167
NC_035086.1	23661880	.	A	T	.	.	MAF_INRAE=4.43
NC_035086.1	23662032	.	A	G	.	.	MAF_INRAE=5.263;MAF_USDA=1.205
NC_035086.1	23662071	.	T	C	.	.	MAF_INRAE=10.833;MAF_USDA=18.675
NC_035086.1	23662093	.	T	A	.	.	MAF_INRAE=10.833;MAF_USDA=18.675
NC_035086.1	23662175	.	G	A	.	.	MAF_INRAE=22.785;MAF_USDA=28.049
NC_035086.1	23662240	.	G	A	.	.	MAF_INRAE=20.253;MAF_USDA=9.036
NC_035086.1	23662352	.	G	C	.	.	MAF_INRAE=12.025;MAF_USDA=4.819
NC_035086.1	23662485	.	T	A	.	.	MAF_INRAE=29.167;MAF_USDA=16.667
NC_035086.1	23662494	.	A	C	.	.	MAF_INRAE=10.127;MAF_USDA=7.229
NC_035086.1	23662548	.	C	T	.	.	MAF_USDA=2.542
NC_035086.1	23662626	.	G	T	.	.	MAF_INRAE=10.833;MAF_USDA=21.084
NC_035086.1	23662632	.	C	A	.	.	MAF_INRAE=10.833;MAF_USDA=20.482
NC_035086.1	23662644	.	G	T	.	.	MAF_INRAE=31.013;MAF_USDA=46.988
NC_035086.1	23662721	.	G	C	.	.	MAF_USDA=35.417
NC_035086.1	23662722	.	G	C	.	.	MAF_USDA=35.417
NC_035086.1	23662743	.	C	G	.	.	MAF_INRAE=3.797;MAF_USDA=3.614
NC_035086.1	23662784	.	T	C	.	.	MAF_INRAE=39.241;MAF_USDA=31.707
NC_035086.1	23662811	.	C	T	.	.	MAF_INRAE=39.241;MAF_USDA=32.317
NC_035086.1	23662875	.	G	A	.	.	MAF_USDA=1.724
NC_035086.1	23662938	.	T	G	.	.	MAF_INRAE=12.025;MAF_USDA=4.819
NC_035086.1	23662939	.	A	C	.	.	MAF_USDA=5.932
NC_035086.1	23662940	.	A	T	.	.	MAF_INRAE=3.797;MAF_USDA=3.614
NC_035086.1	23662946	.	A	T	.	.	MAF_INRAE=39.241;MAF_USDA=28.313
NC_035086.1	23663083	.	C	A	.	.	MAF_INRAE=17.5;MAF_USDA=3.614
NC_035086.1	23663094	.	C	T	.	.	MAF_USDA=5.932
NC_035086.1	23663112	.	A	G	.	.	MAF_USDA=5.085
NC_035086.1	23663124	.	G	A	.	.	MAF_USDA=1.639
NC_035086.1	23663217	.	T	G	.	.	MAF_USDA=5.738
NC_035086.1	23663282	.	T	A	.	.	MAF_USDA=5.738
NC_035086.1	23663423	.	T	G	.	.	MAF_INRAE=36.709;MAF_USDA=41.765
NC_035086.1	23663469	.	A	T	.	.	MAF_USDA=5.294
NC_035086.1	23663481	.	G	A	.	.	MAF_INRAE=17.5;MAF_USDA=3.529
NC_035086.1	23663509	.	G	A	.	.	MAF_USDA=3.279
NC_035086.1	23663551	.	G	T	.	.	MAF_INRAE=12.025;MAF_USDA=4.167
NC_035086.1	23663566	.	C	A	.	.	MAF_USDA=5.738
NC_035086.1	23663782	.	G	A	.	.	MAF_USDA=6.667
NC_035086.1	23663786	.	G	A	.	.	MAF_INRAE=30.38;MAF_USDA=35.119
NC_035086.1	23663799	.	C	A	.	.	MAF_USDA=6.667
NC_035086.1	23663871	.	C	A	.	.	MAF_USDA=7.831
NC_035086.1	23663911	.	G	T	.	.	MAF_INRAE=39.241;MAF_USDA=45.882
NC_035086.1	23663968	.	C	A	.	.	MAF_INRAE=10.833;MAF_USDA=19.412
NC_035086.1	23663975	.	G	A	.	.	MAF_USDA=5.294
NC_035086.1	23664070	.	A	C	.	.	MAF_USDA=4.918
NC_035086.1	23664075	.	G	A	.	.	MAF_INRAE=39.873;MAF_USDA=28.235
NC_035086.1	23664118	.	T	C	.	.	MAF_INRAE=17.5;MAF_USDA=3.529
NC_035086.1	23664218	.	G	T	.	.	MAF_USDA=2.459
NC_035086.1	23664319	.	G	A	.	.	MAF_USDA=4.918
NC_035086.1	23664327	.	A	G	.	.	MAF_USDA=4.918
NC_035086.1	23664334	.	A	C	.	.	MAF_INRAE=31.013;MAF_USDA=36.066
NC_035086.1	23664336	.	A	T	.	.	MAF_INRAE=29.167;MAF_USDA=36.066
NC_035086.1	23664366	.	T	G	.	.	MAF_USDA=5.932
NC_035086.1	23664473	.	C	T	.	.	MAF_USDA=4.918
NC_035086.1	23664571	.	G	A	.	.	MAF_USDA=8.235
NC_035086.1	23664583	.	C	T	.	.	MAF_USDA=12.5
NC_035086.1	23664614	.	C	A	.	.	MAF_USDA=5.738
NC_035086.1	23664631	.	G	A	.	.	MAF_USDA=5.294
NC_035086.1	23664661	.	T	A	.	.	MAF_USDA=2.459
NC_035086.1	23664739	.	T	C	.	.	MAF_USDA=1.639
NC_035086.1	23664798	.	G	A	.	.	MAF_USDA=4.918
NC_035086.1	23664810	.	C	A	.	.	MAF_INRAE=39.873;MAF_USDA=33.529
NC_035086.1	23664818	.	G	A	.	.	MAF_USDA=1.639
NC_035086.1	23664832	.	T	C	.	.	MAF_USDA=5.294
NC_035086.1	23664870	.	C	T	.	.	MAF_INRAE=39.241;MAF_USDA=28.235
NC_035086.1	23664891	.	T	C	.	.	MAF_USDA=5.738
NC_035086.1	23664913	.	G	A	.	.	MAF_USDA=7.647
NC_035086.1	23664928	.	G	A	.	.	MAF_USDA=5.294
NC_035086.1	23664967	.	G	T	.	.	MAF_USDA=2.941
NC_035086.1	23664984	.	A	G	.	.	MAF_USDA=6.557
NC_035086.1	23665018	.	G	A	.	.	MAF_INRAE=46.203;MAF_USDA=21.765
NC_035086.1	23665037	.	C	A	.	.	MAF_USDA=4.098
NC_035086.1	23665065	.	T	C	.	.	MAF_INRAE=10.833;MAF_USDA=15.882
NC_035086.1	23665074	.	A	G	.	.	MAF_USDA=2.459
NC_035086.1	23665091	.	T	C	.	.	MAF_USDA=7.647
NC_035086.1	23665207	.	C	T	.	.	MAF_USDA=5.738
NC_035086.1	23665272	.	A	T	.	.	MAF_USDA=2.941
NC_035086.1	23665302	.	G	A	.	.	MAF_INRAE=6.667
NC_035086.1	23665305	.	T	A	.	.	MAF_INRAE=6.667;MAF_USDA=2.459
NC_035086.1	23665344	.	G	T	.	.	MAF_USDA=5.738
NC_035086.1	23665358	.	C	A	.	.	MAF_USDA=5.738
NC_035086.1	23665369	.	C	T	.	.	MAF_INRAE=10.833;MAF_USDA=19.412
NC_035086.1	23665401	.	A	G	.	.	MAF_USDA=1.639
NC_035086.1	23665449	.	A	C	.	.	MAF_INRAE=10.127;MAF_USDA=2.976
NC_035086.1	23665520	.	T	G	.	.	MAF_INRAE=2.532;MAF_USDA=5.0
NC_035086.1	23665543	.	C	T	.	.	MAF_USDA=6.557
NC_035086.1	23665568	.	C	T	.	.	MAF_INRAE=31.013;MAF_USDA=35.882
NC_035086.1	23665579	.	G	A	.	.	MAF_USDA=7.647
NC_035086.1	23665601	.	G	T	.	.	MAF_INRAE=39.241;MAF_USDA=34.706
NC_035086.1	23665602	.	G	T	.	.	MAF_USDA=22.353
NC_035086.1	23665616	.	A	C	.	.	MAF_USDA=1.639
NC_035086.1	23665617	.	G	A	.	.	MAF_USDA=1.639
NC_035086.1	23665696	.	C	G	.	.	MAF_USDA=3.279
NC_035086.1	23665711	.	T	C	.	.	MAF_INRAE=39.873;MAF_USDA=45.294
NC_035086.1	23665834	.	C	G	.	.	MAF_USDA=5.738
NC_035086.1	23665863	.	T	C	.	.	MAF_INRAE=27.215;MAF_USDA=50.0
NC_035086.1	23665880	.	T	G	.	.	MAF_INRAE=27.215;MAF_USDA=48.824
NC_035086.1	23665887	.	T	C	.	.	MAF_USDA=6.25
NC_035086.1	23665892	.	G	T	.	.	MAF_USDA=2.459
NC_035086.1	23665894	.	C	G	.	.	MAF_INRAE=27.215;MAF_USDA=37.647
NC_035086.1	23665944	.	G	A	.	.	MAF_USDA=2.459
NC_035086.1	23665976	.	T	G	.	.	MAF_USDA=4.918
NC_035086.1	23666083	.	C	T	.	.	MAF_USDA=1.639
NC_035086.1	23666162	.	A	G	.	.	MAF_USDA=4.098
NC_035086.1	23666178	.	T	A	.	.	MAF_INRAE=10.833;MAF_USDA=20.0
NC_035086.1	23666305	.	C	T	.	.	MAF_INRAE=11.667;MAF_USDA=2.941
NC_035086.1	23666338	.	G	A	.	.	MAF_USDA=5.738
NC_035086.1	23666353	.	G	A	.	.	MAF_INRAE=12.025;MAF_USDA=10.0
NC_035086.1	23666363	.	G	A	.	.	MAF_INRAE=17.5;MAF_USDA=3.529
NC_035086.1	23666424	.	A	T	.	.	MAF_INRAE=10.833;MAF_USDA=7.059
NC_035086.1	23666549	.	A	T	.	.	MAF_USDA=3.279
NC_035086.1	23666558	.	C	T	.	.	MAF_INRAE=2.532;MAF_USDA=4.918
NC_035086.1	23666569	.	C	A	.	.	MAF_INRAE=27.848;MAF_USDA=38.235
NC_035086.1	23666667	.	G	A	.	.	MAF_INRAE=39.873;MAF_USDA=21.765
NC_035086.1	23666671	.	G	A	.	.	MAF_USDA=7.647
NC_035086.1	23666699	.	G	A	.	.	MAF_INRAE=6.329;MAF_USDA=10.0
NC_035086.1	23666791	.	T	C	.	.	MAF_USDA=6.557
NC_035086.1	23666850	.	C	T	.	.	MAF_INRAE=10.127;MAF_USDA=2.941
NC_035086.1	23666875	.	C	T	.	.	MAF_USDA=3.279
NC_035086.1	23666942	.	T	A	.	.	MAF_USDA=4.918
NC_035086.1	23666978	.	A	C	.	.	MAF_INRAE=26.582;MAF_USDA=30.0
NC_035086.1	23666987	.	C	T	.	.	MAF_INRAE=26.582;MAF_USDA=21.176
NC_035086.1	23667040	.	A	C	.	.	MAF_INRAE=10.127;MAF_USDA=4.118
NC_035086.1	23667041	.	A	G	.	.	MAF_USDA=9.412
NC_035086.1	23667147	.	A	C	.	.	MAF_USDA=1.639
NC_035086.1	23667276	.	T	G	.	.	MAF_USDA=5.738
NC_035086.1	23667277	.	T	C	.	.	MAF_USDA=5.738
NC_035086.1	23667290	.	G	A	.	.	MAF_USDA=4.918
NC_035086.1	23667394	.	T	C	.	.	MAF_INRAE=26.582;MAF_USDA=8.235
NC_035086.1	23667404	.	G	A	.	.	MAF_USDA=1.639
NC_035086.1	23667428	.	C	A	.	.	MAF_USDA=5.294
NC_035086.1	23667486	.	T	G	.	.	MAF_INRAE=10.833;MAF_USDA=12.5
NC_035086.1	23667532	.	T	C	.	.	MAF_INRAE=10.833
NC_035086.1	23667540	.	C	G	.	.	MAF_INRAE=10.833
NC_035086.1	23667544	.	T	C	.	.	MAF_INRAE=10.833
NC_035086.1	23667564	.	A	C	.	.	MAF_INRAE=46.203;MAF_USDA=22.941
NC_035086.1	23667565	.	A	G	.	.	MAF_INRAE=42.5;MAF_USDA=29.167
NC_035086.1	23667572	.	G	A	.	.	MAF_USDA=21.765
NC_035086.1	23667596	.	C	A	.	.	MAF_USDA=4.098
NC_035086.1	23667620	.	A	G	.	.	MAF_USDA=3.279
NC_035086.1	23667632	.	T	C	.	.	MAF_USDA=7.647
NC_035086.1	23667646	.	G	A	.	.	MAF_USDA=1.639
NC_035086.1	23667687	.	G	A	.	.	MAF_INRAE=12.025;MAF_USDA=4.878
NC_035086.1	23667694	.	G	A	.	.	MAF_USDA=2.439
NC_035086.1	23667695	.	T	C	.	.	MAF_INRAE=13.924;MAF_USDA=3.659
NC_035086.1	23667711	.	T	G	.	.	MAF_INRAE=26.582;MAF_USDA=16.867
NC_035086.1	23667750	.	G	A	.	.	MAF_USDA=12.5
NC_035086.1	23667754	.	A	C	.	.	MAF_INRAE=10.833;MAF_USDA=12.5
NC_035086.1	23667821	.	G	A	.	.	MAF_INRAE=14.557;MAF_USDA=4.118
NC_035086.1	23667829	.	T	G	.	.	MAF_INRAE=11.667;MAF_USDA=5.294
NC_035086.1	23667850	.	G	A	.	.	MAF_INRAE=14.557;MAF_USDA=3.529
NC_035086.1	23667853	.	C	T	.	.	MAF_INRAE=3.797;MAF_USDA=4.706
NC_035086.1	23667875	.	T	C	.	.	MAF_USDA=4.706
NC_035086.1	23667877	.	T	G	.	.	MAF_INRAE=12.025;MAF_USDA=5.882
NC_035086.1	23667933	.	C	T	.	.	MAF_INRAE=10.127;MAF_USDA=4.706
NC_035086.1	23667996	.	C	T	.	.	MAF_USDA=7.647
NC_035086.1	23668038	.	C	A	.	.	MAF_USDA=7.647
NC_035086.1	23668248	.	A	T	.	.	MAF_USDA=2.459
NC_035086.1	23668265	.	A	G	.	.	MAF_INRAE=6.329;MAF_USDA=4.098
NC_035086.1	23668314	.	C	A	.	.	MAF_USDA=6.25
NC_035086.1	23668352	.	G	A	.	.	MAF_USDA=4.918
NC_035086.1	23668369	.	G	C	.	.	MAF_INRAE=26.582;MAF_USDA=9.412
NC_035086.1	23668383	.	A	T	.	.	MAF_USDA=1.639
NC_035086.1	23668451	.	G	T	.	.	MAF_INRAE=39.167;MAF_USDA=16.071
NC_035086.1	23668455	.	T	G	.	.	MAF_INRAE=10.833;MAF_USDA=5.952
NC_035086.1	23668486	.	T	C	.	.	MAF_INRAE=11.667;MAF_USDA=6.25
NC_035086.1	23668526	.	T	C	.	.	MAF_USDA=2.542
NC_035086.1	23668613	.	A	G	.	.	MAF_INRAE=34.81;MAF_USDA=44.706
NC_035086.1	23668615	.	G	A	.	.	MAF_INRAE=12.025;MAF_USDA=5.294
NC_035086.1	23668616	.	T	A	.	.	MAF_INRAE=9.167;MAF_USDA=5.294
NC_035086.1	23668640	.	T	C	.	.	MAF_INRAE=2.532;MAF_USDA=4.098
NC_035086.1	23668711	.	T	C	.	.	MAF_INRAE=10.833;MAF_USDA=2.459
NC_035086.1	23668732	.	C	T	.	.	MAF_INRAE=34.81;MAF_USDA=25.294
NC_035086.1	23668794	.	G	C	.	.	MAF_INRAE=10.833;MAF_USDA=5.294
NC_035086.1	23668892	.	T	G	.	.	MAF_USDA=2.459
NC_035086.1	23668940	.	C	T	.	.	MAF_USDA=3.279
NC_035086.1	23668956	.	C	T	.	.	MAF_INRAE=5.263
NC_035086.1	23668968	.	A	C	.	.	MAF_USDA=50.0
NC_035086.1	23668977	.	G	T	.	.	MAF_INRAE=10.833;MAF_USDA=12.5
NC_035086.1	23668978	.	A	T	.	.	MAF_USDA=12.5
NC_035086.1	23668982	.	C	T	.	.	MAF_INRAE=10.833;MAF_USDA=5.422
NC_035086.1	23669019	.	A	C	.	.	MAF_INRAE=26.582;MAF_USDA=8.235
NC_035086.1	23669052	.	T	C	.	.	MAF_INRAE=17.5;MAF_USDA=3.529
NC_035086.1	23669064	.	C	T	.	.	MAF_INRAE=10.833;MAF_USDA=4.118
NC_035086.1	23669074	.	A	G	.	.	MAF_INRAE=6.329;MAF_USDA=2.459
NC_035086.1	23669086	.	C	A	.	.	MAF_INRAE=14.557;MAF_USDA=3.529
NC_035086.1	23669087	.	C	T	.	.	MAF_INRAE=26.667;MAF_USDA=15.882
NC_035086.1	23669156	.	A	G	.	.	MAF_INRAE=2.532;MAF_USDA=4.918
NC_035086.1	23669164	.	A	T	.	.	MAF_INRAE=10.833;MAF_USDA=12.5
NC_035086.1	23669168	.	T	G	.	.	MAF_INRAE=46.203;MAF_USDA=24.118
NC_035086.1	23669169	.	T	G	.	.	MAF_INRAE=10.127;MAF_USDA=4.118
NC_035086.1	23669228	.	G	A	.	.	MAF_USDA=11.176
NC_035086.1	23669231	.	C	A	.	.	MAF_INRAE=3.165;MAF_USDA=5.882
NC_035086.1	23669295	.	C	G	.	.	MAF_USDA=1.639
NC_035086.1	23669303	.	T	A	.	.	MAF_INRAE=48.101;MAF_USDA=47.059
NC_035086.1	23669358	.	A	C	.	.	MAF_INRAE=34.81;MAF_USDA=25.294
NC_035086.1	23669441	.	A	G	.	.	MAF_USDA=4.098
NC_035086.1	23669473	.	A	C	.	.	MAF_USDA=2.353
NC_035086.1	23669477	.	G	A	.	.	MAF_INRAE=26.582;MAF_USDA=15.294
NC_035086.1	23669486	.	C	T	.	.	MAF_USDA=1.639
NC_035086.1	23669496	.	T	A	.	.	MAF_INRAE=34.81;MAF_USDA=23.529
NC_035086.1	23669497	.	A	T	.	.	MAF_USDA=4.167
NC_035086.1	23669512	.	A	T	.	.	MAF_USDA=4.918
NC_035086.1	23669515	.	T	C	.	.	MAF_INRAE=11.667;MAF_USDA=5.882
NC_035086.1	23669529	.	T	C	.	.	MAF_INRAE=3.165
NC_035086.1	23669543	.	G	C	.	.	MAF_INRAE=10.127;MAF_USDA=4.118
NC_035086.1	23669546	.	A	G	.	.	MAF_INRAE=10.833;MAF_USDA=5.294
NC_035086.1	23669628	.	T	G	.	.	MAF_INRAE=12.025;MAF_USDA=5.294
NC_035086.1	23669730	.	A	T	.	.	MAF_INRAE=22.785;MAF_USDA=12.353
NC_035086.1	23669754	.	A	C	.	.	MAF_INRAE=10.833;MAF_USDA=8.824
NC_035086.1	23669774	.	A	C	.	.	MAF_USDA=1.639
NC_035086.1	23669779	.	G	C	.	.	MAF_USDA=1.639
NC_035086.1	23669785	.	C	T	.	.	MAF_USDA=7.647
NC_035086.1	23669875	.	C	T	.	.	MAF_USDA=6.25
NC_035086.1	23669948	.	G	T	.	.	MAF_USDA=1.639
NC_035086.1	23670002	.	C	G	.	.	MAF_INRAE=37.975;MAF_USDA=29.412
NC_035086.1	23670034	.	A	C	.	.	MAF_INRAE=26.667
NC_035086.1	23670045	.	T	A	.	.	MAF_INRAE=14.557;MAF_USDA=4.706
NC_035086.1	23670046	.	C	A	.	.	MAF_INRAE=17.5;MAF_USDA=4.706
NC_035086.1	23670114	.	T	C	.	.	MAF_USDA=2.459
NC_035086.1	23670136	.	C	A	.	.	MAF_INRAE=10.833;MAF_USDA=12.353
NC_035086.1	23670143	.	G	A	.	.	MAF_USDA=1.639
NC_035086.1	23670245	.	C	G	.	.	MAF_INRAE=15.833
NC_035086.1	23670254	.	T	C	.	.	MAF_INRAE=10.833;MAF_USDA=4.118
NC_035086.1	23670294	.	T	A	.	.	MAF_USDA=12.5
NC_035086.1	23670312	.	T	C	.	.	MAF_INRAE=12.5;MAF_USDA=2.941
NC_035086.1	23670330	.	C	T	.	.	MAF_USDA=1.639
NC_035086.1	23670438	.	C	A	.	.	MAF_INRAE=10.833;MAF_USDA=5.294
NC_035086.1	23670529	.	C	G	.	.	MAF_USDA=1.667
NC_035086.1	23670556	.	C	G	.	.	MAF_USDA=1.639
NC_035086.1	23670572	.	T	A	.	.	MAF_USDA=1.639
NC_035086.1	23670626	.	A	C	.	.	MAF_INRAE=11.667;MAF_USDA=5.294
NC_035086.1	23670674	.	T	A	.	.	MAF_USDA=12.353
NC_035086.1	23670681	.	T	A	.	.	MAF_USDA=1.639
NC_035086.1	23670735	.	T	A	.	.	MAF_INRAE=10.833;MAF_USDA=5.294
NC_035086.1	23670782	.	G	A	.	.	MAF_USDA=1.639
NC_035086.1	23670958	.	G	A	.	.	MAF_INRAE=42.5;MAF_USDA=27.647
NC_035086.1	23670977	.	T	A	.	.	MAF_USDA=1.639
NC_035086.1	23670982	.	T	C	.	.	MAF_INRAE=12.025;MAF_USDA=5.294
NC_035086.1	23671012	.	C	A	.	.	MAF_INRAE=12.025;MAF_USDA=28.824
NC_035086.1	23671014	.	C	A	.	.	MAF_INRAE=10.127;MAF_USDA=7.647
NC_035086.1	23671048	.	T	A	.	.	MAF_INRAE=34.81;MAF_USDA=36.471
NC_035086.1	23671084	.	T	C	.	.	MAF_INRAE=10.833;MAF_USDA=3.529
NC_035086.1	23671277	.	C	T	.	.	MAF_USDA=7.647
NC_035086.1	23671310	.	T	C	.	.	MAF_USDA=4.098
NC_035086.1	23671396	.	C	T	.	.	MAF_USDA=4.167
NC_035086.1	23671507	.	A	C	.	.	MAF_USDA=1.639
NC_035086.1	23671622	.	G	T	.	.	MAF_USDA=2.353
NC_035086.1	23671700	.	C	A	.	.	MAF_USDA=2.459
NC_035086.1	23671775	.	T	C	.	.	MAF_INRAE=2.532;MAF_USDA=3.279
NC_035086.1	23671811	.	C	T	.	.	MAF_INRAE=14.557;MAF_USDA=4.118
NC_035086.1	23671875	.	C	T	.	.	MAF_INRAE=17.5;MAF_USDA=3.529
NC_035086.1	23671903	.	T	A	.	.	MAF_USDA=2.459
NC_035086.1	23671944	.	C	T	.	.	MAF_USDA=14.706
NC_035086.1	23671948	.	C	T	.	.	MAF_USDA=14.118
NC_035086.1	23671992	.	G	A	.	.	MAF_INRAE=17.5;MAF_USDA=2.941
NC_035086.1	23672188	.	G	T	.	.	MAF_INRAE=3.797;MAF_USDA=10.417
NC_035086.1	23672214	.	G	A	.	.	MAF_INRAE=26.316;MAF_USDA=42.353
NC_035086.1	23672320	.	C	T	.	.	MAF_USDA=18.75
NC_035086.1	23672394	.	G	A	.	.	MAF_USDA=2.459
NC_035086.1	23672775	.	G	C	.	.	MAF_USDA=2.459
NC_035086.1	23672779	.	C	T	.	.	MAF_USDA=1.639
NC_035086.1	23672780	.	G	A	.	.	MAF_INRAE=14.557;MAF_USDA=4.118
NC_035086.1	23672830	.	C	T	.	.	MAF_USDA=11.765
NC_035086.1	23672836	.	C	G	.	.	MAF_INRAE=17.5;MAF_USDA=4.167
NC_035086.1	23672888	.	C	T	.	.	MAF_INRAE=31.013;MAF_USDA=47.059
NC_035086.1	23672920	.	C	A	.	.	MAF_USDA=6.25
NC_035086.1	23673087	.	T	C	.	.	MAF_USDA=2.459
NC_035086.1	23673230	.	T	G	.	.	MAF_INRAE=10.127;MAF_USDA=5.294
NC_035086.1	23673313	.	A	T	.	.	MAF_INRAE=34.177;MAF_USDA=30.588
NC_035086.1	23673370	.	G	A	.	.	MAF_INRAE=3.797;MAF_USDA=2.941
NC_035086.1	23673519	.	A	T	.	.	MAF_USDA=1.639
NC_035086.1	23673574	.	G	T	.	.	MAF_USDA=1.639
NC_035086.1	23673760	.	G	T	.	.	MAF_INRAE=17.089;MAF_USDA=20.588
NC_035086.1	23673820	.	A	T	.	.	MAF_USDA=2.459
NC_035086.1	23673983	.	G	T	.	.	MAF_INRAE=10.127;MAF_USDA=4.706
NC_035086.1	23673992	.	A	C	.	.	MAF_USDA=1.639
NC_035086.1	23674053	.	A	G	.	.	MAF_USDA=2.459
NC_035086.1	23674072	.	G	A	.	.	MAF_INRAE=14.557;MAF_USDA=3.529
NC_035086.1	23674087	.	A	G	.	.	MAF_USDA=2.459
NC_035086.1	23674390	.	T	C	.	.	MAF_USDA=1.639
NC_035086.1	23674484	.	G	T	.	.	MAF_USDA=1.639
NC_035086.1	23674521	.	A	G	.	.	MAF_INRAE=25.949;MAF_USDA=15.294
NC_035086.1	23674700	.	C	T	.	.	MAF_USDA=2.459
NC_035086.1	23674779	.	T	G	.	.	MAF_INRAE=13.924;MAF_USDA=5.882
NC_035086.1	23674821	.	C	A	.	.	MAF_USDA=1.639
NC_035086.1	23674822	.	G	A	.	.	MAF_INRAE=4.43;MAF_USDA=13.529
NC_035086.1	23674894	.	A	C	.	.	MAF_USDA=6.25
NC_035086.1	23674920	.	C	T	.	.	MAF_USDA=1.639
NC_035086.1	23674939	.	C	T	.	.	MAF_USDA=1.639
NC_035086.1	23674980	.	A	C	.	.	MAF_USDA=3.279
NC_035086.1	23675198	.	G	A	.	.	MAF_INRAE=3.165
NC_035086.1	23675199	.	G	A	.	.	MAF_INRAE=2.5
NC_035086.1	23675334	.	T	G	.	.	MAF_INRAE=16.667;MAF_USDA=4.118
NC_035086.1	23675348	.	C	A	.	.	MAF_USDA=8.824
NC_035086.1	23675388	.	G	A	.	.	MAF_USDA=1.639
NC_035086.1	23675408	.	C	T	.	.	MAF_USDA=7.059
NC_035086.1	23675419	.	A	C	.	.	MAF_USDA=5.294
NC_035086.1	23675455	.	A	G	.	.	MAF_USDA=3.279
NC_035086.1	23675458	.	C	T	.	.	MAF_INRAE=5.063;MAF_USDA=23.529
NC_035086.1	23675527	.	A	T	.	.	MAF_USDA=6.471
NC_035086.1	23675540	.	T	C	.	.	MAF_USDA=4.918
NC_035086.1	23675545	.	C	T	.	.	MAF_USDA=4.918
NC_035086.1	23675572	.	G	A	.	.	MAF_INRAE=11.392;MAF_USDA=8.824
NC_035086.1	23675670	.	A	G	.	.	MAF_INRAE=17.5;MAF_USDA=3.529
NC_035086.1	23675725	.	G	T	.	.	MAF_USDA=1.639
NC_035086.1	23675726	.	C	T	.	.	MAF_INRAE=48.101;MAF_USDA=18.235
NC_035086.1	23675813	.	C	T	.	.	MAF_USDA=1.639
NC_035086.1	23675840	.	T	G	.	.	MAF_USDA=2.459
NC_035086.1	23675857	.	T	C	.	.	MAF_USDA=2.459
NC_035086.1	23675910	.	G	T	.	.	MAF_USDA=1.639
NC_035086.1	23676086	.	A	G	.	.	MAF_INRAE=15.833;MAF_USDA=3.529
NC_035086.1	23676090	.	C	G	.	.	MAF_USDA=2.459
NC_035086.1	23676289	.	G	C	.	.	MAF_INRAE=5.696;MAF_USDA=4.918
NC_035086.1	23676301	.	G	A	.	.	MAF_INRAE=11.392;MAF_USDA=14.583
NC_035086.1	23676307	.	G	A	.	.	MAF_INRAE=17.5;MAF_USDA=3.529
NC_035086.1	23676367	.	G	A	.	.	MAF_INRAE=3.797;MAF_USDA=3.529
NC_035086.1	23676443	.	T	C	.	.	MAF_USDA=4.098
NC_035086.1	23676475	.	G	T	.	.	MAF_USDA=1.639
NC_035086.1	23676485	.	G	T	.	.	MAF_USDA=1.639
NC_035086.1	23676503	.	G	A	.	.	MAF_USDA=5.294
NC_035086.1	23676534	.	G	A	.	.	MAF_USDA=6.25
NC_035086.1	23677129	.	A	T	.	.	MAF_USDA=18.824
NC_035086.1	23677132	.	C	A	.	.	MAF_USDA=8.434
NC_035086.1	23677226	.	C	A	.	.	MAF_INRAE=15.789;MAF_USDA=4.098
NC_035086.1	23677232	.	C	T	.	.	MAF_INRAE=15.789;MAF_USDA=4.098
NC_035086.1	23677233	.	G	A	.	.	MAF_USDA=6.25
NC_035086.1	23677236	.	G	T	.	.	MAF_USDA=6.25
NC_035086.1	23677240	.	T	C	.	.	MAF_USDA=6.25
NC_035086.1	23677301	.	G	T	.	.	MAF_INRAE=3.165
NC_035086.1	23677332	.	T	A	.	.	MAF_USDA=3.279
NC_035086.1	23677520	.	C	T	.	.	MAF_INRAE=12.025;MAF_USDA=7.059
NC_035086.1	23677655	.	G	A	.	.	MAF_USDA=1.639
NC_035086.1	23677656	.	T	G	.	.	MAF_USDA=4.098
NC_035086.1	23677683	.	C	T	.	.	MAF_USDA=3.279
NC_035086.1	23677690	.	T	C	.	.	MAF_USDA=2.459
NC_035086.1	23677700	.	A	C	.	.	MAF_INRAE=25.949;MAF_USDA=45.294
NC_035086.1	23677705	.	C	T	.	.	MAF_USDA=4.098
NC_035086.1	23677915	.	T	C	.	.	MAF_USDA=3.333
NC_035086.1	23677961	.	G	A	.	.	MAF_USDA=9.412
NC_035086.1	23677972	.	C	T	.	.	MAF_USDA=1.639
NC_035086.1	23678084	.	G	A	.	.	MAF_USDA=13.934
NC_035086.1	23678114	.	T	A	.	.	MAF_USDA=2.459
NC_035086.1	23678201	.	T	A	.	.	MAF_INRAE=10.127;MAF_USDA=3.529
NC_035086.1	23678285	.	G	A	.	.	MAF_INRAE=16.667
NC_035086.1	23678295	.	C	A	.	.	MAF_USDA=4.167
NC_035086.1	23678424	.	G	A	.	.	MAF_USDA=5.294
NC_035086.1	23678703	.	C	T	.	.	MAF_INRAE=29.114;MAF_USDA=34.118
NC_035086.1	23678799	.	A	T	.	.	MAF_INRAE=10.833;MAF_USDA=5.882
NC_035086.1	23678873	.	C	A	.	.	MAF_USDA=10.588
NC_035086.1	23678907	.	C	T	.	.	MAF_INRAE=34.81;MAF_USDA=28.824
NC_035086.1	23679095	.	C	T	.	.	MAF_INRAE=5.696;MAF_USDA=4.918
NC_035086.1	23679206	.	A	T	.	.	MAF_USDA=10.588
NC_035086.1	23679253	.	C	T	.	.	MAF_INRAE=29.114;MAF_USDA=44.706
NC_035086.1	23679311	.	A	G	.	.	MAF_USDA=1.639
NC_035086.1	23679323	.	T	G	.	.	MAF_USDA=1.639
NC_035086.1	23679324	.	T	G	.	.	MAF_USDA=1.639
NC_035086.1	23679334	.	C	A	.	.	MAF_USDA=3.279
NC_035086.1	23679363	.	T	C	.	.	MAF_USDA=1.639
NC_035086.1	23679412	.	G	A	.	.	MAF_USDA=10.0
NC_035086.1	23679561	.	C	T	.	.	MAF_INRAE=3.797;MAF_USDA=10.0
NC_035086.1	23679795	.	G	T	.	.	MAF_INRAE=2.5
NC_035086.1	23679806	.	A	T	.	.	MAF_INRAE=17.5
NC_035086.1	23679892	.	C	A	.	.	MAF_INRAE=3.797;MAF_USDA=2.941
NC_035086.1	23679952	.	C	T	.	.	MAF_INRAE=5.696;MAF_USDA=5.833
NC_035086.1	23679965	.	C	T	.	.	MAF_USDA=1.667
NC_035086.1	23680003	.	T	A	.	.	MAF_USDA=1.639
NC_035086.1	23680037	.	A	T	.	.	MAF_USDA=8.235
NC_035086.1	23680242	.	C	A	.	.	MAF_USDA=4.098
NC_035086.1	23680247	.	C	A	.	.	MAF_USDA=9.412
NC_035086.1	23680265	.	A	C	.	.	MAF_USDA=1.639
NC_035086.1	23680269	.	T	G	.	.	MAF_INRAE=5.696;MAF_USDA=5.738
NC_035086.1	23680324	.	A	C	.	.	MAF_INRAE=10.127;MAF_USDA=3.529
NC_035086.1	23680368	.	T	A	.	.	MAF_INRAE=17.5;MAF_USDA=4.167
NC_035086.1	23680592	.	C	T	.	.	MAF_USDA=6.25
NC_035086.1	23680778	.	G	C	.	.	MAF_USDA=2.459
NC_035086.1	23680806	.	T	A	.	.	MAF_USDA=1.639
NC_035086.1	23680824	.	A	G	.	.	MAF_INRAE=2.532;MAF_USDA=4.918
NC_035086.1	23680868	.	T	A	.	.	MAF_USDA=20.0
NC_035086.1	23680869	.	A	T	.	.	MAF_INRAE=4.43;MAF_USDA=13.529
NC_035086.1	23680905	.	C	A	.	.	MAF_USDA=3.279
NC_035086.1	23681031	.	G	A	.	.	MAF_USDA=2.459
NC_035086.1	23681108	.	C	A	.	.	MAF_USDA=1.639
NC_035086.1	23681204	.	G	A	.	.	MAF_INRAE=12.025;MAF_USDA=4.706
NC_035086.1	23681210	.	C	G	.	.	MAF_USDA=1.639
NC_035086.1	23681228	.	G	A	.	.	MAF_INRAE=12.025;MAF_USDA=4.706
NC_035086.1	23681237	.	A	T	.	.	MAF_INRAE=12.025;MAF_USDA=4.706
NC_035086.1	23681298	.	C	A	.	.	MAF_USDA=1.639
NC_035086.1	23681334	.	A	G	.	.	MAF_USDA=6.25
NC_035086.1	23681351	.	A	C	.	.	MAF_USDA=3.279
NC_035086.1	23681620	.	T	C	.	.	MAF_USDA=4.098
NC_035086.1	23681720	.	T	G	.	.	MAF_INRAE=17.5;MAF_USDA=4.118
NC_035086.1	23681819	.	C	A	.	.	MAF_USDA=1.639
NC_035086.1	23681838	.	A	G	.	.	MAF_INRAE=16.667
NC_035086.1	23681843	.	G	T	.	.	MAF_INRAE=16.667
NC_035086.1	23681938	.	C	A	.	.	MAF_USDA=1.639
NC_035086.1	23682120	.	G	T	.	.	MAF_INRAE=3.797;MAF_USDA=11.765
NC_035086.1	23682213	.	C	G	.	.	MAF_INRAE=12.025;MAF_USDA=4.706
NC_035086.1	23682235	.	C	A	.	.	MAF_USDA=1.639
NC_035086.1	23682334	.	A	T	.	.	MAF_INRAE=12.025;MAF_USDA=14.118
NC_035086.1	23682335	.	A	T	.	.	MAF_INRAE=49.167;MAF_USDA=48.824
NC_035086.1	23682336	.	A	T	.	.	MAF_USDA=8.235
NC_035086.1	23682337	.	A	T	.	.	MAF_USDA=5.882
NC_035086.1	23682338	.	A	T	.	.	MAF_USDA=4.118
NC_035086.1	23682350	.	C	T	.	.	MAF_USDA=3.279
NC_035086.1	23682373	.	C	T	.	.	MAF_USDA=1.639
NC_035086.1	23682381	.	C	T	.	.	MAF_INRAE=10.127;MAF_USDA=3.529
NC_035086.1	23682442	.	G	T	.	.	MAF_INRAE=12.025;MAF_USDA=38.235
NC_035086.1	23682443	.	G	A	.	.	MAF_USDA=1.639
NC_035086.1	23682452	.	A	G	.	.	MAF_INRAE=3.797;MAF_USDA=2.941
NC_035086.1	23682474	.	C	A	.	.	MAF_INRAE=12.025;MAF_USDA=17.647
NC_035086.1	23682718	.	C	T	.	.	MAF_USDA=9.412
NC_035086.1	23682788	.	G	A	.	.	MAF_USDA=10.0
NC_035086.1	23682790	.	T	C	.	.	MAF_USDA=14.706
NC_035086.1	23682802	.	C	A	.	.	MAF_USDA=14.706
NC_035086.1	23682832	.	G	A	.	.	MAF_USDA=21.176
NC_035086.1	23682842	.	G	T	.	.	MAF_USDA=1.639
NC_035086.1	23682859	.	C	G	.	.	MAF_INRAE=10.127;MAF_USDA=2.941
NC_035086.1	23682860	.	G	A	.	.	MAF_USDA=4.167
NC_035086.1	23682895	.	G	A	.	.	MAF_INRAE=3.165
NC_035086.1	23682905	.	C	A	.	.	MAF_USDA=1.639
NC_035086.1	23682911	.	C	T	.	.	MAF_USDA=8.824
NC_035086.1	23682994	.	A	G	.	.	MAF_USDA=20.0
NC_035086.1	23683042	.	G	A	.	.	MAF_INRAE=2.532;MAF_USDA=4.918
NC_035086.1	23683092	.	T	C	.	.	MAF_INRAE=17.5;MAF_USDA=37.647
NC_035086.1	23683123	.	C	T	.	.	MAF_USDA=1.639
NC_035086.1	23683244	.	A	C	.	.	MAF_INRAE=21.053;MAF_USDA=6.471
NC_035086.1	23683403	.	G	T	.	.	MAF_USDA=4.167
NC_035086.1	23683407	.	C	G	.	.	MAF_INRAE=13.924;MAF_USDA=10.417
NC_035086.1	23683424	.	T	C	.	.	MAF_INRAE=17.5;MAF_USDA=4.118
NC_035086.1	23683541	.	C	T	.	.	MAF_USDA=4.098
NC_035086.1	23683543	.	G	A	.	.	MAF_USDA=6.471
NC_035086.1	23683574	.	A	T	.	.	MAF_INRAE=3.797;MAF_USDA=10.588
NC_035086.1	23683577	.	C	A	.	.	MAF_INRAE=5.263
NC_035086.1	23683587	.	T	G	.	.	MAF_INRAE=17.5;MAF_USDA=37.059
NC_035086.1	23683613	.	G	A	.	.	MAF_USDA=13.934
NC_035086.1	23683727	.	C	A	.	.	MAF_USDA=3.279
NC_035086.1	23683759	.	G	T	.	.	MAF_INRAE=3.797;MAF_USDA=6.471
NC_035086.1	23683773	.	C	A	.	.	MAF_INRAE=2.532;MAF_USDA=4.918
NC_035086.1	23683911	.	G	T	.	.	MAF_INRAE=45.833
NC_035086.1	23683926	.	C	G	.	.	MAF_INRAE=45.833
NC_035086.1	23683939	.	G	A	.	.	MAF_INRAE=4.167
NC_035086.1	23683940	.	A	C	.	.	MAF_INRAE=45.0
NC_035086.1	23683982	.	G	T	.	.	MAF_INRAE=3.797;MAF_USDA=16.471
NC_035086.1	23684003	.	T	G	.	.	MAF_USDA=4.098
NC_035086.1	23684009	.	T	C	.	.	MAF_USDA=3.279
NC_035086.1	23684014	.	G	A	.	.	MAF_USDA=2.459
NC_035086.1	23684023	.	T	C	.	.	MAF_USDA=2.459
NC_035086.1	23684071	.	T	A	.	.	MAF_USDA=12.5
NC_035086.1	23684072	.	A	T	.	.	MAF_USDA=12.5
NC_035086.1	23684096	.	A	T	.	.	MAF_INRAE=18.987;MAF_USDA=12.5
NC_035086.1	23684121	.	C	T	.	.	MAF_INRAE=5.696;MAF_USDA=5.738
NC_035086.1	23684152	.	C	T	.	.	MAF_USDA=2.459
NC_035086.1	23684376	.	T	G	.	.	MAF_USDA=3.279
NC_035086.1	23684394	.	G	T	.	.	MAF_INRAE=5.263;MAF_USDA=6.25
NC_035086.1	23684413	.	T	G	.	.	MAF_INRAE=47.368;MAF_USDA=32.143
NC_035086.1	23684419	.	A	C	.	.	MAF_INRAE=16.667;MAF_USDA=10.0
NC_035086.1	23684465	.	A	T	.	.	MAF_INRAE=35.443;MAF_USDA=27.059
NC_035086.1	23684514	.	C	T	.	.	MAF_INRAE=5.696;MAF_USDA=10.656
NC_035086.1	23684565	.	T	C	.	.	MAF_INRAE=16.456;MAF_USDA=15.882
NC_035086.1	23684590	.	T	G	.	.	MAF_USDA=4.098
NC_035086.1	23684615	.	A	T	.	.	MAF_INRAE=21.053;MAF_USDA=5.952
NC_035086.1	23684635	.	G	T	.	.	MAF_USDA=1.639
NC_035086.1	23684640	.	A	C	.	.	MAF_INRAE=15.823;MAF_USDA=10.417
NC_035086.1	23684649	.	G	T	.	.	MAF_INRAE=8.333;MAF_USDA=4.098
NC_035086.1	23684739	.	A	C	.	.	MAF_USDA=5.738
NC_035086.1	23684769	.	T	G	.	.	MAF_INRAE=17.5;MAF_USDA=5.294
NC_035086.1	23684832	.	A	T	.	.	MAF_INRAE=17.5;MAF_USDA=14.118
NC_035086.1	23684880	.	G	A	.	.	MAF_USDA=1.639
NC_035086.1	23684932	.	A	C	.	.	MAF_INRAE=16.667;MAF_USDA=7.059
NC_035086.1	23684963	.	C	T	.	.	MAF_INRAE=16.667;MAF_USDA=3.529
NC_035086.1	23684981	.	G	A	.	.	MAF_USDA=2.459
NC_035086.1	23684992	.	C	T	.	.	MAF_INRAE=16.667;MAF_USDA=6.471
NC_035086.1	23685039	.	G	A	.	.	MAF_INRAE=12.025;MAF_USDA=19.412
NC_035086.1	23685042	.	A	T	.	.	MAF_INRAE=49.367;MAF_USDA=22.353
NC_035086.1	23685079	.	A	G	.	.	MAF_INRAE=17.5;MAF_USDA=12.941
NC_035086.1	23685081	.	G	C	.	.	MAF_INRAE=17.5;MAF_USDA=5.882
NC_035086.1	23685112	.	A	C	.	.	MAF_INRAE=17.5;MAF_USDA=6.024
NC_035086.1	23685124	.	G	C	.	.	MAF_INRAE=17.5;MAF_USDA=7.229
NC_035086.1	23685200	.	T	C	.	.	MAF_USDA=11.864
NC_035086.1	23685218	.	G	A	.	.	MAF_INRAE=25.316;MAF_USDA=29.762
NC_035086.1	23685334	.	A	G	.	.	MAF_USDA=1.724
NC_035086.1	23685339	.	T	G	.	.	MAF_USDA=4.31
NC_035086.1	23685382	.	G	A	.	.	MAF_INRAE=16.667;MAF_USDA=7.317
NC_035086.1	23685425	.	C	A	.	.	MAF_INRAE=4.167
NC_035086.1	23685476	.	A	T	.	.	MAF_INRAE=5.263
NC_035086.1	23685484	.	T	C	.	.	MAF_USDA=5.294
NC_035086.1	23685492	.	T	G	.	.	MAF_INRAE=17.5;MAF_USDA=5.952
NC_035086.1	23685516	.	T	C	.	.	MAF_INRAE=17.5;MAF_USDA=5.952
NC_035086.1	23685610	.	A	G	.	.	MAF_INRAE=17.5;MAF_USDA=6.098
NC_035086.1	23685654	.	A	C	.	.	MAF_INRAE=17.5
NC_035086.1	23685728	.	A	G	.	.	MAF_INRAE=14.167;MAF_USDA=14.634
NC_035086.1	23685815	.	C	A	.	.	MAF_USDA=1.724
NC_035086.1	23685844	.	G	C	.	.	MAF_INRAE=17.5;MAF_USDA=5.488
NC_035086.1	23685850	.	C	T	.	.	MAF_INRAE=17.5;MAF_USDA=6.098
NC_035086.1	23685889	.	T	G	.	.	MAF_INRAE=17.5;MAF_USDA=5.488
NC_035086.1	23685908	.	A	C	.	.	MAF_USDA=18.902
NC_035086.1	23686080	.	T	A	.	.	MAF_USDA=3.049
NC_035086.1	23686132	.	T	C	.	.	MAF_USDA=3.049
NC_035086.1	23686194	.	A	G	.	.	MAF_USDA=2.586
NC_035086.1	23686243	.	A	C	.	.	MAF_INRAE=41.667;MAF_USDA=31.707
NC_035086.1	23686364	.	C	A	.	.	MAF_USDA=3.049
NC_035086.1	23686395	.	C	T	.	.	MAF_INRAE=43.333;MAF_USDA=21.951
NC_035086.1	23686437	.	C	G	.	.	MAF_USDA=11.207
NC_035086.1	23686450	.	T	C	.	.	MAF_INRAE=16.667
NC_035086.1	23686491	.	C	T	.	.	MAF_USDA=26.22
NC_035086.1	23686509	.	G	T	.	.	MAF_INRAE=17.5;MAF_USDA=6.707
NC_035086.1	23686549	.	T	C	.	.	MAF_USDA=4.878
NC_035086.1	23686565	.	T	A	.	.	MAF_USDA=4.31
NC_035086.1	23686566	.	T	C	.	.	MAF_USDA=4.31
NC_035086.1	23686611	.	A	C	.	.	MAF_INRAE=17.5;MAF_USDA=4.268
NC_035086.1	23686617	.	T	A	.	.	MAF_INRAE=17.5;MAF_USDA=4.268
NC_035086.1	23686665	.	G	T	.	.	MAF_USDA=3.448
NC_035086.1	23686755	.	T	C	.	.	MAF_USDA=4.31
NC_035086.1	23686864	.	A	G	.	.	MAF_USDA=2.586
NC_035086.1	23686891	.	T	A	.	.	MAF_INRAE=1.667;MAF_USDA=3.049
NC_035086.1	23686915	.	T	C	.	.	MAF_USDA=4.31
NC_035086.1	23687110	.	T	G	.	.	MAF_USDA=4.348
NC_035086.1	23687193	.	G	A	.	.	MAF_USDA=3.333
NC_035086.1	23687216	.	G	C	.	.	MAF_USDA=2.459
NC_035086.1	23687220	.	T	G	.	.	MAF_USDA=2.941
NC_035086.1	23687495	.	C	A	.	.	MAF_INRAE=39.241;MAF_USDA=44.706
NC_035086.1	23687547	.	G	A	.	.	MAF_USDA=3.279
NC_035086.1	23687555	.	C	A	.	.	MAF_USDA=2.459
NC_035086.1	23687610	.	C	T	.	.	MAF_USDA=1.639
NC_035086.1	23687630	.	G	A	.	.	MAF_INRAE=3.797;MAF_USDA=2.941
NC_035086.1	23687759	.	G	T	.	.	MAF_USDA=6.471
NC_035086.1	23687800	.	C	A	.	.	MAF_USDA=1.639
NC_035086.1	23687926	.	A	G	.	.	MAF_INRAE=48.734;MAF_USDA=31.176
NC_035086.1	23687985	.	T	C	.	.	MAF_INRAE=12.025;MAF_USDA=7.647
NC_035086.1	23688191	.	G	A	.	.	MAF_INRAE=18.333;MAF_USDA=3.529
NC_035086.1	23688274	.	G	A	.	.	MAF_USDA=2.459
NC_035086.1	23688291	.	G	A	.	.	MAF_INRAE=35.833;MAF_USDA=45.294
NC_035086.1	23688294	.	C	A	.	.	MAF_USDA=4.918
NC_035086.1	23688300	.	G	A	.	.	MAF_INRAE=1.667
NC_035086.1	23688305	.	T	C	.	.	MAF_INRAE=1.667
NC_035086.1	23688313	.	T	C	.	.	MAF_INRAE=1.667
NC_035086.1	23688317	.	G	A	.	.	MAF_INRAE=1.667
NC_035086.1	23688338	.	T	G	.	.	MAF_INRAE=20.0;MAF_USDA=22.917
NC_035086.1	23688340	.	T	G	.	.	MAF_INRAE=2.5
NC_035086.1	23688362	.	T	C	.	.	MAF_INRAE=1.667
NC_035086.1	23688372	.	C	T	.	.	MAF_INRAE=1.667
NC_035086.1	23688395	.	G	C	.	.	MAF_INRAE=1.667
NC_035086.1	23688522	.	A	C	.	.	MAF_USDA=3.279
NC_035086.1	23688523	.	G	A	.	.	MAF_INRAE=33.544;MAF_USDA=30.0
NC_035086.1	23688563	.	G	A	.	.	MAF_USDA=1.639
NC_035086.1	23688576	.	C	T	.	.	MAF_USDA=3.279
NC_035086.1	23688670	.	G	A	.	.	MAF_USDA=4.098
NC_035086.1	23688814	.	T	A	.	.	MAF_USDA=2.459
NC_035086.1	23688980	.	T	C	.	.	MAF_USDA=2.459
NC_035086.1	23689058	.	G	A	.	.	MAF_INRAE=45.57;MAF_USDA=22.941
NC_035086.1	23689141	.	C	A	.	.	MAF_INRAE=49.367;MAF_USDA=18.824
NC_035086.1	23689151	.	C	T	.	.	MAF_USDA=3.279
NC_035086.1	23689153	.	C	T	.	.	MAF_INRAE=37.342;MAF_USDA=41.176
NC_035086.1	23689238	.	A	G	.	.	MAF_INRAE=9.167
NC_035086.1	23689250	.	C	A	.	.	MAF_USDA=4.118
NC_035086.1	23689251	.	G	A	.	.	MAF_USDA=1.639
NC_035086.1	23689276	.	T	A	.	.	MAF_INRAE=45.57;MAF_USDA=20.0
NC_035086.1	23689293	.	T	A	.	.	MAF_INRAE=17.5;MAF_USDA=6.471
NC_035086.1	23689316	.	C	A	.	.	MAF_USDA=6.471
NC_035086.1	23689356	.	A	G	.	.	MAF_INRAE=46.835;MAF_USDA=27.059
NC_035086.1	23689443	.	C	T	.	.	MAF_USDA=2.083
NC_035086.1	23689501	.	A	G	.	.	MAF_INRAE=46.203;MAF_USDA=22.941
NC_035086.1	23689504	.	G	A	.	.	MAF_USDA=4.098
NC_035086.1	23689654	.	C	T	.	.	MAF_INRAE=12.025;MAF_USDA=4.706
NC_035086.1	23689750	.	C	T	.	.	MAF_INRAE=17.5;MAF_USDA=3.529
NC_035086.1	23689790	.	T	G	.	.	MAF_INRAE=3.797;MAF_USDA=14.706
NC_035086.1	23689809	.	G	A	.	.	MAF_INRAE=12.025;MAF_USDA=7.143
NC_035086.1	23689839	.	C	T	.	.	MAF_INRAE=12.025;MAF_USDA=14.583
NC_035086.1	23689848	.	G	A	.	.	MAF_USDA=3.529
NC_035086.1	23689859	.	G	C	.	.	MAF_INRAE=3.797;MAF_USDA=15.294
NC_035086.1	23689887	.	G	A	.	.	MAF_USDA=1.639
NC_035086.1	23689923	.	A	C	.	.	MAF_USDA=10.588
NC_035086.1	23689945	.	C	A	.	.	MAF_USDA=11.176
NC_035086.1	23689968	.	T	A	.	.	MAF_INRAE=2.532;MAF_USDA=4.918
NC_035086.1	23689980	.	G	T	.	.	MAF_USDA=12.941
NC_035086.1	23690045	.	T	C	.	.	MAF_INRAE=4.167
NC_035086.1	23690169	.	A	G	.	.	MAF_INRAE=1.667;MAF_USDA=15.882
NC_035086.1	23690189	.	A	T	.	.	MAF_INRAE=45.57;MAF_USDA=23.529
NC_035086.1	23690358	.	C	T	.	.	MAF_INRAE=16.667;MAF_USDA=3.529
NC_035086.1	23690361	.	G	C	.	.	MAF_INRAE=16.667;MAF_USDA=3.529
NC_035086.1	23690366	.	C	A	.	.	MAF_USDA=1.639
NC_035086.1	23690420	.	G	A	.	.	MAF_INRAE=3.797;MAF_USDA=15.294
NC_035086.1	23690471	.	G	T	.	.	MAF_USDA=4.167
NC_035086.1	23690477	.	G	A	.	.	MAF_USDA=4.167
NC_035086.1	23690559	.	C	T	.	.	MAF_INRAE=29.747;MAF_USDA=18.824
NC_035086.1	23690735	.	C	T	.	.	MAF_INRAE=45.57;MAF_USDA=22.941
NC_035086.1	23690736	.	G	A	.	.	MAF_USDA=10.119
NC_035086.1	23690742	.	A	G	.	.	MAF_INRAE=3.797;MAF_USDA=2.941
NC_035086.1	23690759	.	C	T	.	.	MAF_USDA=6.25
NC_035086.1	23690803	.	G	T	.	.	MAF_INRAE=45.57;MAF_USDA=21.176
NC_035086.1	23690880	.	T	C	.	.	MAF_INRAE=3.797;MAF_USDA=14.118
NC_035086.1	23690913	.	G	A	.	.	MAF_USDA=1.639
NC_035086.1	23690953	.	A	G	.	.	MAF_USDA=2.459
NC_035086.1	23690959	.	G	A	.	.	MAF_USDA=6.471
NC_035086.1	23691093	.	T	A	.	.	MAF_USDA=20.588
NC_035086.1	23691109	.	T	G	.	.	MAF_USDA=2.459
NC_035086.1	23691131	.	G	T	.	.	MAF_INRAE=3.797;MAF_USDA=12.941
NC_035086.1	23691188	.	C	A	.	.	MAF_INRAE=3.797
NC_035086.1	23691278	.	C	G	.	.	MAF_USDA=1.639
NC_035086.1	23691311	.	C	A	.	.	MAF_USDA=1.639
NC_035086.1	23691317	.	T	G	.	.	MAF_USDA=2.941
NC_035086.1	23691366	.	T	C	.	.	MAF_USDA=1.639
NC_035086.1	23691475	.	G	T	.	.	MAF_USDA=5.738
NC_035086.1	23691567	.	T	A	.	.	MAF_USDA=2.941
NC_035086.1	23691641	.	G	T	.	.	MAF_USDA=1.639
NC_035086.1	23691706	.	T	A	.	.	MAF_INRAE=5.263
NC_035086.1	23691711	.	C	A	.	.	MAF_USDA=13.529
NC_035086.1	23691715	.	C	T	.	.	MAF_INRAE=17.5;MAF_USDA=2.941
NC_035086.1	23691717	.	C	A	.	.	MAF_INRAE=10.759;MAF_USDA=25.0
NC_035086.1	23691757	.	C	T	.	.	MAF_INRAE=29.747;MAF_USDA=12.5
NC_035086.1	23691773	.	T	G	.	.	MAF_USDA=2.459
NC_035086.1	23691849	.	A	G	.	.	MAF_INRAE=3.797;MAF_USDA=14.118
NC_035086.1	23691892	.	A	C	.	.	MAF_INRAE=17.5;MAF_USDA=3.529
NC_035086.1	23691976	.	A	T	.	.	MAF_USDA=8.197
NC_035086.1	23692006	.	T	G	.	.	MAF_USDA=3.279
NC_035086.1	23692080	.	G	A	.	.	MAF_USDA=10.588
NC_035086.1	23692082	.	T	A	.	.	MAF_INRAE=3.797;MAF_USDA=12.353
NC_035086.1	23692113	.	T	C	.	.	MAF_INRAE=10.127;MAF_USDA=3.529
NC_035086.1	23692145	.	A	T	.	.	MAF_INRAE=3.797;MAF_USDA=12.941
NC_035086.1	23692157	.	C	A	.	.	MAF_INRAE=3.797;MAF_USDA=12.941
NC_035086.1	23692163	.	A	T	.	.	MAF_INRAE=3.797;MAF_USDA=12.353
NC_035086.1	23692174	.	T	C	.	.	MAF_USDA=6.25
NC_035086.1	23692197	.	C	G	.	.	MAF_INRAE=3.797;MAF_USDA=11.176
NC_035086.1	23692267	.	C	A	.	.	MAF_USDA=4.098
NC_035086.1	23692293	.	G	T	.	.	MAF_INRAE=3.797;MAF_USDA=11.176
NC_035086.1	23692342	.	G	A	.	.	MAF_INRAE=3.797;MAF_USDA=12.5
NC_035086.1	23692370	.	T	C	.	.	MAF_INRAE=3.797;MAF_USDA=13.095
NC_035086.1	23692419	.	C	T	.	.	MAF_USDA=3.529
NC_035086.1	23692537	.	A	T	.	.	MAF_INRAE=17.5;MAF_USDA=3.529
NC_035086.1	23692555	.	A	G	.	.	MAF_USDA=2.941
NC_035086.1	23692586	.	A	G	.	.	MAF_USDA=2.459
NC_035086.1	23692592	.	C	A	.	.	MAF_USDA=2.083
NC_035086.1	23692616	.	T	G	.	.	MAF_USDA=1.639
NC_035086.1	23692617	.	A	G	.	.	MAF_USDA=3.529
NC_035086.1	23692624	.	C	T	.	.	MAF_USDA=2.941
NC_035086.1	23692705	.	T	G	.	.	MAF_INRAE=46.203;MAF_USDA=21.765
NC_035086.1	23692776	.	A	C	.	.	MAF_INRAE=3.797;MAF_USDA=13.529
NC_035086.1	23692847	.	T	G	.	.	MAF_USDA=9.412
NC_035086.1	23692991	.	T	G	.	.	MAF_INRAE=3.797;MAF_USDA=10.0
NC_035086.1	23693135	.	C	A	.	.	MAF_USDA=2.459
NC_035086.1	23693166	.	C	T	.	.	MAF_USDA=6.557
NC_035086.1	23693180	.	T	C	.	.	MAF_INRAE=16.667
NC_035086.1	23693273	.	C	T	.	.	MAF_USDA=1.639
NC_035086.1	23693293	.	A	G	.	.	MAF_INRAE=3.797;MAF_USDA=9.412
NC_035086.1	23693417	.	C	T	.	.	MAF_USDA=1.667
NC_035086.1	23693455	.	T	A	.	.	MAF_USDA=1.639
NC_035086.1	23693474	.	A	T	.	.	MAF_INRAE=29.747;MAF_USDA=34.524
NC_035086.1	23693483	.	C	T	.	.	MAF_INRAE=12.025;MAF_USDA=4.706
NC_035086.1	23693486	.	C	A	.	.	MAF_INRAE=3.797;MAF_USDA=10.0
NC_035086.1	23693491	.	A	G	.	.	MAF_INRAE=45.57;MAF_USDA=23.529
NC_035086.1	23693531	.	G	A	.	.	MAF_USDA=3.279
NC_035086.1	23693544	.	C	T	.	.	MAF_USDA=3.279
NC_035086.1	23693575	.	T	C	.	.	MAF_USDA=2.459
NC_035086.1	23693589	.	C	A	.	.	MAF_USDA=3.279
NC_035086.1	23693592	.	G	T	.	.	MAF_INRAE=3.797;MAF_USDA=2.941
NC_035086.1	23693652	.	A	G	.	.	MAF_USDA=4.098
NC_035086.1	23693699	.	G	A	.	.	MAF_USDA=1.639
NC_035086.1	23693776	.	G	A	.	.	MAF_USDA=6.25
NC_035086.1	23693779	.	T	C	.	.	MAF_USDA=6.25
NC_035086.1	23693781	.	C	T	.	.	MAF_USDA=2.459
NC_035086.1	23693793	.	C	T	.	.	MAF_INRAE=17.5;MAF_USDA=4.167
NC_035086.1	23693882	.	A	G	.	.	MAF_INRAE=10.833;MAF_USDA=37.5
NC_035086.1	23693884	.	A	G	.	.	MAF_INRAE=10.833;MAF_USDA=37.5
NC_035086.1	23693885	.	C	G	.	.	MAF_INRAE=10.833;MAF_USDA=37.5
NC_035086.1	23694142	.	C	G	.	.	MAF_INRAE=10.127;MAF_USDA=4.118
NC_035086.1	23694158	.	G	C	.	.	MAF_INRAE=10.127;MAF_USDA=4.706
NC_035086.1	23694339	.	C	T	.	.	MAF_INRAE=16.456;MAF_USDA=48.235
NC_035086.1	23694412	.	T	C	.	.	MAF_USDA=1.639
NC_035086.1	23694413	.	A	T	.	.	MAF_USDA=1.639
NC_035086.1	23694462	.	A	T	.	.	MAF_USDA=1.639
NC_035086.1	23694470	.	C	T	.	.	MAF_INRAE=16.456;MAF_USDA=12.941
NC_035086.1	23694474	.	G	A	.	.	MAF_USDA=6.471
NC_035086.1	23694496	.	A	C	.	.	MAF_INRAE=16.456;MAF_USDA=11.765
NC_035086.1	23694511	.	G	A	.	.	MAF_INRAE=16.456;MAF_USDA=12.941
NC_035086.1	23694541	.	A	C	.	.	MAF_INRAE=10.127;MAF_USDA=3.529
NC_035086.1	23694577	.	C	T	.	.	MAF_INRAE=16.456;MAF_USDA=11.765
NC_035086.1	23694599	.	A	T	.	.	MAF_USDA=1.639
NC_035086.1	23694603	.	A	T	.	.	MAF_USDA=3.279
NC_035086.1	23694607	.	T	C	.	.	MAF_USDA=1.639
NC_035086.1	23694619	.	T	C	.	.	MAF_INRAE=15.823;MAF_USDA=19.048
NC_035086.1	23694620	.	G	A	.	.	MAF_USDA=1.667
NC_035086.1	23694672	.	G	T	.	.	MAF_INRAE=3.797;MAF_USDA=15.294
NC_035086.1	23694673	.	C	T	.	.	MAF_USDA=1.639
NC_035086.1	23694696	.	T	C	.	.	MAF_USDA=3.529
NC_035086.1	23694702	.	T	C	.	.	MAF_INRAE=45.57;MAF_USDA=23.529
NC_035086.1	23694762	.	G	T	.	.	MAF_INRAE=12.025;MAF_USDA=5.882
NC_035086.1	23694766	.	C	T	.	.	MAF_INRAE=9.167;MAF_USDA=4.706
NC_035086.1	23694767	.	G	A	.	.	MAF_INRAE=16.456;MAF_USDA=11.765
NC_035086.1	23694791	.	G	C	.	.	MAF_INRAE=12.025;MAF_USDA=4.706
NC_035086.1	23694795	.	A	T	.	.	MAF_INRAE=9.167;MAF_USDA=4.706
NC_035086.1	23694835	.	C	A	.	.	MAF_INRAE=41.772;MAF_USDA=41.765
NC_035086.1	23694931	.	G	A	.	.	MAF_USDA=2.459
NC_035086.1	23694952	.	G	A	.	.	MAF_INRAE=5.696;MAF_USDA=4.918
NC_035086.1	23695017	.	G	A	.	.	MAF_USDA=3.279
NC_035086.1	23695047	.	G	A	.	.	MAF_USDA=9.412
NC_035086.1	23695121	.	A	G	.	.	MAF_INRAE=46.203;MAF_USDA=20.588
NC_035086.1	23695189	.	C	A	.	.	MAF_INRAE=10.127;MAF_USDA=4.706
NC_035086.1	23695399	.	C	A	.	.	MAF_INRAE=2.532;MAF_USDA=4.098
NC_035086.1	23695446	.	T	G	.	.	MAF_INRAE=5.696
NC_035086.1	23695459	.	C	T	.	.	MAF_USDA=3.279
NC_035086.1	23695461	.	C	T	.	.	MAF_USDA=2.459
NC_035086.1	23695546	.	A	G	.	.	MAF_INRAE=12.025;MAF_USDA=5.294
NC_035086.1	23695662	.	C	A	.	.	MAF_USDA=2.083
NC_035086.1	23695729	.	T	C	.	.	MAF_USDA=5.882
NC_035086.1	23695762	.	A	T	.	.	MAF_USDA=8.333
NC_035086.1	23695764	.	G	T	.	.	MAF_INRAE=20.253;MAF_USDA=44.706
NC_035086.1	23695829	.	C	A	.	.	MAF_INRAE=20.253;MAF_USDA=36.471
NC_035086.1	23695920	.	T	C	.	.	MAF_USDA=1.639
NC_035086.1	23695936	.	C	G	.	.	MAF_INRAE=18.354;MAF_USDA=10.0
NC_035086.1	23695956	.	A	G	.	.	MAF_USDA=2.941
NC_035086.1	23696039	.	T	C	.	.	MAF_INRAE=22.5
NC_035086.1	23696052	.	C	A	.	.	MAF_USDA=4.167
NC_035086.1	23696151	.	G	T	.	.	MAF_INRAE=3.797;MAF_USDA=3.529
NC_035086.1	23696186	.	G	A	.	.	MAF_INRAE=32.911;MAF_USDA=43.529
NC_035086.1	23696223	.	C	T	.	.	MAF_INRAE=32.911;MAF_USDA=42.941
NC_035086.1	23696307	.	T	C	.	.	MAF_INRAE=33.544;MAF_USDA=43.529
NC_035086.1	23696322	.	A	C	.	.	MAF_INRAE=33.544;MAF_USDA=42.941
NC_035086.1	23696367	.	G	A	.	.	MAF_INRAE=49.367;MAF_USDA=17.647
NC_035086.1	23696440	.	T	C	.	.	MAF_INRAE=48.734;MAF_USDA=17.647
NC_035086.1	23696478	.	T	G	.	.	MAF_USDA=1.639
NC_035086.1	23696489	.	C	T	.	.	MAF_USDA=3.279
NC_035086.1	23696560	.	T	C	.	.	MAF_INRAE=32.911;MAF_USDA=42.941
NC_035086.1	23696587	.	G	T	.	.	MAF_INRAE=32.911;MAF_USDA=43.529
NC_035086.1	23696655	.	T	C	.	.	MAF_INRAE=33.544;MAF_USDA=41.176
NC_035086.1	23696797	.	C	A	.	.	MAF_INRAE=48.734;MAF_USDA=18.235
NC_035086.1	23696835	.	G	A	.	.	MAF_INRAE=32.911;MAF_USDA=43.529
NC_035086.1	23696975	.	T	C	.	.	MAF_INRAE=32.911;MAF_USDA=45.882
NC_035086.1	23697052	.	T	C	.	.	MAF_INRAE=10.127;MAF_USDA=3.529
NC_035086.1	23697076	.	G	C	.	.	MAF_USDA=1.639
NC_035086.1	23697088	.	G	T	.	.	MAF_INRAE=18.987;MAF_USDA=10.0
NC_035086.1	23697102	.	T	A	.	.	MAF_INRAE=32.911;MAF_USDA=43.529
NC_035086.1	23697108	.	G	T	.	.	MAF_INRAE=18.987;MAF_USDA=10.0
NC_035086.1	23697159	.	G	A	.	.	MAF_USDA=1.639
NC_035086.1	23697176	.	G	A	.	.	MAF_USDA=2.083
NC_035086.1	23697184	.	C	G	.	.	MAF_USDA=4.706
NC_035086.1	23697189	.	T	A	.	.	MAF_INRAE=32.911;MAF_USDA=44.118
NC_035086.1	23697277	.	C	A	.	.	MAF_INRAE=32.911;MAF_USDA=43.529
NC_035086.1	23697311	.	G	A	.	.	MAF_USDA=1.639
NC_035086.1	23697317	.	T	A	.	.	MAF_USDA=1.639
NC_035086.1	23697370	.	G	A	.	.	MAF_USDA=9.412
NC_035086.1	23697404	.	A	T	.	.	MAF_USDA=4.098
NC_035086.1	23697472	.	C	T	.	.	MAF_USDA=2.941
NC_035086.1	23697495	.	G	A	.	.	MAF_INRAE=5.263
NC_035086.1	23697531	.	T	C	.	.	MAF_INRAE=32.911;MAF_USDA=44.118
NC_035086.1	23697583	.	T	C	.	.	MAF_USDA=2.459
NC_035086.1	23697617	.	A	G	.	.	MAF_USDA=39.583
NC_035086.1	23697712	.	G	A	.	.	MAF_INRAE=12.025;MAF_USDA=5.882
NC_035086.1	23697713	.	G	T	.	.	MAF_USDA=1.639
NC_035086.1	23697771	.	T	C	.	.	MAF_INRAE=32.911;MAF_USDA=42.941
NC_035086.1	23697772	.	G	A	.	.	MAF_USDA=5.882
NC_035086.1	23697786	.	T	C	.	.	MAF_INRAE=32.911;MAF_USDA=43.529
NC_035086.1	23697808	.	G	A	.	.	MAF_INRAE=32.911;MAF_USDA=44.706
NC_035086.1	23697814	.	T	G	.	.	MAF_INRAE=32.911;MAF_USDA=42.941
NC_035086.1	23697852	.	G	A	.	.	MAF_INRAE=45.57;MAF_USDA=20.0
NC_035086.1	23697884	.	G	A	.	.	MAF_INRAE=5.263
NC_035086.1	23697891	.	A	T	.	.	MAF_USDA=2.459
NC_035086.1	23697924	.	C	T	.	.	MAF_USDA=1.639
NC_035086.1	23697944	.	G	A	.	.	MAF_INRAE=10.127;MAF_USDA=3.529
NC_035086.1	23697991	.	G	A	.	.	MAF_INRAE=18.987;MAF_USDA=8.824
NC_035086.1	23698022	.	G	C	.	.	MAF_INRAE=32.911;MAF_USDA=43.529
NC_035086.1	23698039	.	C	T	.	.	MAF_USDA=3.279
NC_035086.1	23698069	.	C	T	.	.	MAF_USDA=1.639
NC_035086.1	23698088	.	T	G	.	.	MAF_INRAE=9.494;MAF_USDA=3.529
NC_035086.1	23698091	.	T	G	.	.	MAF_INRAE=3.797;MAF_USDA=4.118
NC_035086.1	23698093	.	C	T	.	.	MAF_INRAE=9.494;MAF_USDA=3.529
NC_035086.1	23698196	.	G	T	.	.	MAF_USDA=2.459
NC_035086.1	23698201	.	G	C	.	.	MAF_USDA=1.176
NC_035086.1	23698252	.	T	C	.	.	MAF_INRAE=32.911;MAF_USDA=42.353
NC_035086.1	23698422	.	A	G	.	.	MAF_INRAE=32.911;MAF_USDA=43.529
NC_035086.1	23698459	.	T	G	.	.	MAF_INRAE=10.127;MAF_USDA=3.529
NC_035086.1	23698500	.	G	T	.	.	MAF_INRAE=32.911;MAF_USDA=43.529
NC_035086.1	23698504	.	G	T	.	.	MAF_USDA=11.765
NC_035086.1	23698510	.	T	G	.	.	MAF_INRAE=32.911;MAF_USDA=42.941
NC_035086.1	23698544	.	C	G	.	.	MAF_USDA=2.941
NC_035086.1	23698592	.	T	C	.	.	MAF_USDA=1.639
NC_035086.1	23698691	.	A	G	.	.	MAF_USDA=9.412
NC_035086.1	23698718	.	T	C	.	.	MAF_INRAE=12.025;MAF_USDA=5.882
NC_035086.1	23698719	.	G	T	.	.	MAF_USDA=1.639
NC_035086.1	23698758	.	G	A	.	.	MAF_INRAE=32.911;MAF_USDA=44.118
NC_035086.1	23698776	.	A	T	.	.	MAF_USDA=1.639
NC_035086.1	23698795	.	A	G	.	.	MAF_INRAE=32.911;MAF_USDA=43.529
NC_035086.1	23698796	.	G	T	.	.	MAF_INRAE=33.333;MAF_USDA=43.529
NC_035086.1	23698886	.	T	C	.	.	MAF_INRAE=32.911;MAF_USDA=43.529
NC_035086.1	23698903	.	G	T	.	.	MAF_USDA=2.459
NC_035086.1	23698905	.	C	A	.	.	MAF_USDA=12.941
NC_035086.1	23699021	.	C	T	.	.	MAF_INRAE=15.789;MAF_USDA=24.706
NC_035086.1	23699034	.	T	C	.	.	MAF_INRAE=33.544;MAF_USDA=46.471
NC_035086.1	23699070	.	TATGGTG	TATGGTC	.	.	MAF_USDA=4.167
NC_035086.1	23699076	.	G	C	.	.	MAF_USDA=13.115
NC_035086.1	23699144	.	T	A	.	.	MAF_INRAE=10.127;MAF_USDA=3.529
NC_035086.1	23699160	.	G	A	.	.	MAF_USDA=8.333
NC_035086.1	23699217	.	C	T	.	.	MAF_USDA=3.279
NC_035086.1	23699224	.	G	A	.	.	MAF_USDA=2.459
NC_035086.1	23699247	.	G	T	.	.	MAF_USDA=4.167
NC_035086.1	23699294	.	C	T	.	.	MAF_USDA=1.639
NC_035086.1	23699340	.	T	C	.	.	MAF_USDA=2.083
NC_035086.1	23699348	.	G	T	.	.	MAF_USDA=3.279
NC_035086.1	23699447	.	C	T	.	.	MAF_USDA=2.941
NC_035086.1	23699470	.	G	A	.	.	MAF_USDA=3.279
NC_035086.1	23699478	.	A	G	.	.	MAF_INRAE=32.911;MAF_USDA=44.118
NC_035086.1	23699489	.	G	T	.	.	MAF_USDA=2.941
NC_035086.1	23699556	.	G	A	.	.	MAF_USDA=1.639
NC_035086.1	23699593	.	C	T	.	.	MAF_INRAE=32.911;MAF_USDA=42.353
NC_035086.1	23699628	.	C	T	.	.	MAF_USDA=8.333
NC_035086.1	23699666	.	G	T	.	.	MAF_USDA=1.639
NC_035086.1	23699712	.	G	C	.	.	MAF_USDA=3.279
NC_035086.1	23699768	.	A	C	.	.	MAF_INRAE=48.734;MAF_USDA=18.824
NC_035086.1	23699818	.	G	A	.	.	MAF_USDA=2.941
NC_035086.1	23699872	.	C	T	.	.	MAF_INRAE=1.667
NC_035086.1	23699879	.	G	A	.	.	MAF_INRAE=1.667
NC_035086.1	23699881	.	T	C	.	.	MAF_INRAE=1.667
NC_035086.1	23699885	.	C	T	.	.	MAF_INRAE=1.667
NC_035086.1	23699902	.	C	T	.	.	MAF_INRAE=3.797;MAF_USDA=2.941
NC_035086.1	23699945	.	A	G	.	.	MAF_USDA=6.25
NC_035086.1	23700030	.	G	A	.	.	MAF_USDA=12.941
NC_035086.1	23700115	.	A	G	.	.	MAF_INRAE=34.167;MAF_USDA=46.951
NC_035086.1	23700116	.	C	T	.	.	MAF_INRAE=34.167;MAF_USDA=42.262
NC_035086.1	23700118	.	G	T	.	.	MAF_INRAE=34.167;MAF_USDA=41.667
NC_035086.1	23700121	.	G	A	.	.	MAF_INRAE=45.0;MAF_USDA=19.412
NC_035086.1	23700173	.	T	C	.	.	MAF_INRAE=35.0;MAF_USDA=45.833
NC_035086.1	23700273	.	C	G	.	.	MAF_USDA=14.118
NC_035086.1	23700400	.	G	A	.	.	MAF_INRAE=33.333;MAF_USDA=42.941
NC_035086.1	23700406	.	G	A	.	.	MAF_USDA=1.639
NC_035086.1	23700413	.	C	G	.	.	MAF_INRAE=33.333;MAF_USDA=41.176
NC_035086.1	23700415	.	A	C	.	.	MAF_INRAE=33.333;MAF_USDA=41.765
NC_035086.1	23700422	.	G	A	.	.	MAF_INRAE=32.911;MAF_USDA=43.529
NC_035086.1	23700480	.	T	G	.	.	MAF_INRAE=49.367;MAF_USDA=18.235
NC_035086.1	23700484	.	T	C	.	.	MAF_INRAE=33.333;MAF_USDA=42.941
NC_035086.1	23700487	.	A	T	.	.	MAF_USDA=2.941
NC_035086.1	23700533	.	C	T	.	.	MAF_USDA=2.941
NC_035086.1	23700534	.	G	T	.	.	MAF_USDA=1.639
NC_035086.1	23700568	.	T	C	.	.	MAF_USDA=9.836
NC_035086.1	23700569	.	G	A	.	.	MAF_USDA=9.016
NC_035086.1	23700620	.	G	T	.	.	MAF_INRAE=4.167
NC_035086.1	23700664	.	G	A	.	.	MAF_USDA=1.639
NC_035086.1	23700675	.	A	T	.	.	MAF_USDA=1.639
NC_035086.1	23700699	.	C	T	.	.	MAF_USDA=6.471
NC_035086.1	23700729	.	G	A	.	.	MAF_INRAE=32.911;MAF_USDA=38.824
NC_035086.1	23700761	.	G	T	.	.	MAF_INRAE=32.911;MAF_USDA=41.765
NC_035086.1	23700887	.	G	A	.	.	MAF_INRAE=32.911;MAF_USDA=41.765
NC_035086.1	23700899	.	T	A	.	.	MAF_INRAE=32.911;MAF_USDA=41.765
NC_035086.1	23700919	.	C	A	.	.	MAF_INRAE=3.797;MAF_USDA=8.824
NC_035086.1	23700956	.	G	A	.	.	MAF_USDA=2.459
NC_035086.1	23701076	.	G	A	.	.	MAF_INRAE=18.354;MAF_USDA=10.0
NC_035086.1	23701093	.	T	A	.	.	MAF_INRAE=4.167;MAF_USDA=3.279
NC_035086.1	23701173	.	A	G	.	.	MAF_INRAE=32.911;MAF_USDA=41.667
NC_035086.1	23701186	.	A	G	.	.	MAF_USDA=1.639
NC_035086.1	23701187	.	T	G	.	.	MAF_USDA=11.176
NC_035086.1	23701210	.	C	T	.	.	MAF_INRAE=32.911;MAF_USDA=42.353
NC_035086.1	23701211	.	T	G	.	.	MAF_INRAE=33.333;MAF_USDA=41.176
NC_035086.1	23701291	.	G	T	.	.	MAF_INRAE=38.608;MAF_USDA=28.235
NC_035086.1	23701447	.	A	C	.	.	MAF_USDA=11.176
NC_035086.1	23701461	.	A	T	.	.	MAF_USDA=6.25
NC_035086.1	23701483	.	A	C	.	.	MAF_INRAE=18.987;MAF_USDA=10.0
NC_035086.1	23701574	.	A	G	.	.	MAF_INRAE=29.114;MAF_USDA=49.412
NC_035086.1	23701647	.	T	C	.	.	MAF_INRAE=34.177;MAF_USDA=41.765
NC_035086.1	23701667	.	A	C	.	.	MAF_INRAE=3.797;MAF_USDA=8.235
NC_035086.1	23701710	.	C	T	.	.	MAF_USDA=1.639
NC_035086.1	23701786	.	G	A	.	.	MAF_INRAE=9.167;MAF_USDA=6.024
NC_035086.1	23701838	.	G	A	.	.	MAF_USDA=16.867
NC_035086.1	23701864	.	G	A	.	.	MAF_INRAE=34.167;MAF_USDA=37.952
NC_035086.1	23701874	.	C	T	.	.	MAF_INRAE=35.833;MAF_USDA=46.386
NC_035086.1	23701993	.	T	G	.	.	MAF_INRAE=34.167;MAF_USDA=35.417
NC_035086.1	23702000	.	A	C	.	.	MAF_INRAE=34.167;MAF_USDA=37.195
NC_035086.1	23702004	.	G	T	.	.	MAF_USDA=1.724
NC_035086.1	23702039	.	C	T	.	.	MAF_USDA=1.724
NC_035086.1	23702089	.	A	T	.	.	MAF_USDA=7.927
NC_035086.1	23702101	.	A	C	.	.	MAF_INRAE=32.5;MAF_USDA=20.833
NC_035086.1	23702104	.	G	T	.	.	MAF_INRAE=32.5;MAF_USDA=20.833
NC_035086.1	23702154	.	A	G	.	.	MAF_USDA=27.083
NC_035086.1	23702224	.	G	T	.	.	MAF_USDA=8.333
NC_035086.1	23702255	.	C	G	.	.	MAF_INRAE=34.167;MAF_USDA=37.952
NC_035086.1	23702295	.	A	G	.	.	MAF_USDA=3.39
NC_035086.1	23702298	.	G	T	.	.	MAF_USDA=8.333
NC_035086.1	23702341	.	G	A	.	.	MAF_INRAE=32.5;MAF_USDA=31.25
NC_035086.1	23702395	.	G	A	.	.	MAF_USDA=5.0
NC_035086.1	23702416	.	C	G	.	.	MAF_USDA=1.667
NC_035086.1	23702426	.	T	G	.	.	MAF_INRAE=20.0;MAF_USDA=7.738
NC_035086.1	23702463	.	G	A	.	.	MAF_USDA=1.695
NC_035086.1	23702480	.	A	C	.	.	MAF_INRAE=32.5;MAF_USDA=47.59
NC_035086.1	23702486	.	A	G	.	.	MAF_USDA=16.265
NC_035086.1	23702519	.	T	C	.	.	MAF_INRAE=32.5;MAF_USDA=36.145
NC_035086.1	23702524	.	T	C	.	.	MAF_USDA=1.695
NC_035086.1	23702540	.	C	T	.	.	MAF_INRAE=20.833;MAF_USDA=22.289
NC_035086.1	23702564	.	C	T	.	.	MAF_USDA=4.167
NC_035086.1	23702604	.	C	T	.	.	MAF_USDA=3.279
NC_035086.1	23702611	.	G	T	.	.	MAF_USDA=1.639
NC_035086.1	23702640	.	A	T	.	.	MAF_USDA=2.459
NC_035086.1	23702696	.	G	A	.	.	MAF_INRAE=12.658;MAF_USDA=20.0
NC_035086.1	23702801	.	G	A	.	.	MAF_USDA=8.824
NC_035086.1	23703226	.	G	T	.	.	MAF_USDA=1.639
NC_035086.1	23703314	.	A	T	.	.	MAF_INRAE=32.911;MAF_USDA=43.529
NC_035086.1	23703346	.	T	C	.	.	MAF_INRAE=32.911;MAF_USDA=43.529
NC_035086.1	23703388	.	T	C	.	.	MAF_INRAE=32.911;MAF_USDA=43.529
NC_035086.1	23703389	.	T	G	.	.	MAF_INRAE=33.333;MAF_USDA=40.588
NC_035086.1	23703507	.	A	C	.	.	MAF_USDA=29.167
NC_035086.1	23703522	.	G	T	.	.	MAF_USDA=2.459
NC_035086.1	23703539	.	G	A	.	.	MAF_INRAE=3.797;MAF_USDA=4.118
NC_035086.1	23703559	.	T	G	.	.	MAF_INRAE=20.253;MAF_USDA=10.588
NC_035086.1	23703563	.	G	C	.	.	MAF_USDA=1.639
NC_035086.1	23703565	.	G	T	.	.	MAF_INRAE=16.667;MAF_USDA=3.529
NC_035086.1	23703567	.	A	C,T	.	.	MAF_INRAE=21.053
NC_035086.1	23703569	.	T	C	.	.	MAF_INRAE=33.333;MAF_USDA=42.941
NC_035086.1	23703577	.	A	T	.	.	MAF_INRAE=3.797;MAF_USDA=7.647
NC_035086.1	23703581	.	T	C	.	.	MAF_INRAE=20.253;MAF_USDA=10.588
NC_035086.1	23703587	.	G	T	.	.	MAF_INRAE=20.253;MAF_USDA=21.176
NC_035086.1	23703633	.	G	A	.	.	MAF_USDA=4.918
NC_035086.1	23703650	.	T	A	.	.	MAF_INRAE=3.797;MAF_USDA=4.167
NC_035086.1	23703707	.	G	T	.	.	MAF_INRAE=32.911;MAF_USDA=43.529
NC_035086.1	23703723	.	A	G	.	.	MAF_INRAE=4.167;MAF_USDA=4.098
NC_035086.1	23703777	.	C	T	.	.	MAF_USDA=6.557
NC_035086.1	23703873	.	C	T	.	.	MAF_USDA=13.529
NC_035086.1	23703911	.	A	C	.	.	MAF_INRAE=29.114;MAF_USDA=40.0
NC_035086.1	23703912	.	G	A	.	.	MAF_INRAE=31.667;MAF_USDA=46.471
NC_035086.1	23703930	.	C	A	.	.	MAF_INRAE=29.114;MAF_USDA=39.412
NC_035086.1	23703956	.	T	C	.	.	MAF_INRAE=29.114;MAF_USDA=40.588
NC_035086.1	23703968	.	A	T	.	.	MAF_USDA=6.471
NC_035086.1	23703981	.	C	A	.	.	MAF_INRAE=29.114;MAF_USDA=45.882
NC_035086.1	23704106	.	G	T	.	.	MAF_INRAE=29.747;MAF_USDA=46.471
NC_035086.1	23704109	.	G	A	.	.	MAF_INRAE=32.5;MAF_USDA=42.941
NC_035086.1	23704196	.	C	T	.	.	MAF_USDA=15.882
NC_035086.1	23704253	.	G	C	.	.	MAF_USDA=13.529
NC_035086.1	23704258	.	G	A	.	.	MAF_INRAE=11.667;MAF_USDA=3.529
NC_035086.1	23704274	.	A	G	.	.	MAF_USDA=13.529
NC_035086.1	23704357	.	T	C	.	.	MAF_USDA=2.941
NC_035086.1	23704365	.	C	T	.	.	MAF_INRAE=29.114;MAF_USDA=45.294
NC_035086.1	23704388	.	A	C	.	.	MAF_USDA=1.639
NC_035086.1	23704453	.	C	T	.	.	MAF_INRAE=29.114;MAF_USDA=45.882
NC_035086.1	23704471	.	A	G	.	.	MAF_USDA=2.459
NC_035086.1	23704490	.	C	T	.	.	MAF_USDA=4.918
NC_035086.1	23704533	.	G	T	.	.	MAF_INRAE=20.253;MAF_USDA=11.765
NC_035086.1	23704534	.	C	G	.	.	MAF_INRAE=20.0;MAF_USDA=11.765
NC_035086.1	23704571	.	G	A	.	.	MAF_USDA=2.459
NC_035086.1	23704586	.	A	T	.	.	MAF_INRAE=29.114;MAF_USDA=40.588
NC_035086.1	23704599	.	C	T	.	.	MAF_INRAE=29.114;MAF_USDA=44.118
NC_035086.1	23704653	.	T	C	.	.	MAF_USDA=9.016
NC_035086.1	23704654	.	A	C	.	.	MAF_INRAE=12.025;MAF_USDA=5.882
NC_035086.1	23704677	.	G	C	.	.	MAF_USDA=2.459
NC_035086.1	23704735	.	G	C	.	.	MAF_INRAE=20.253;MAF_USDA=22.353
NC_035086.1	23704741	.	A	T	.	.	MAF_INRAE=5.263;MAF_USDA=4.167
NC_035086.1	23704815	.	G	T	.	.	MAF_INRAE=5.696;MAF_USDA=4.098
NC_035086.1	23705430	.	C	A	.	.	MAF_USDA=2.459
NC_035086.1	23705453	.	G	A	.	.	MAF_USDA=2.083
NC_035086.1	23705457	.	G	A	.	.	MAF_USDA=2.083
NC_035086.1	23705528	.	C	T	.	.	MAF_INRAE=4.43;MAF_USDA=7.647
NC_035086.1	23705566	.	C	T	.	.	MAF_INRAE=20.253;MAF_USDA=7.647
NC_035086.1	23705572	.	G	T	.	.	MAF_USDA=2.459
NC_035086.1	23705586	.	T	C	.	.	MAF_INRAE=11.667;MAF_USDA=12.941
NC_035086.1	23705771	.	A	T	.	.	MAF_USDA=9.412
NC_035086.1	23705776	.	A	T	.	.	MAF_USDA=1.639
NC_035086.1	23705833	.	A	T	.	.	MAF_USDA=14.118
NC_035086.1	23705835	.	T	A	.	.	MAF_USDA=14.118
NC_035086.1	23705868	.	C	G	.	.	MAF_INRAE=20.253;MAF_USDA=21.176
NC_035086.1	23705991	.	T	C	.	.	MAF_USDA=14.706
NC_035086.1	23706232	.	C	A	.	.	MAF_USDA=2.941
NC_035086.1	23706373	.	T	G	.	.	MAF_USDA=5.738
NC_035086.1	23706396	.	G	A	.	.	MAF_USDA=4.098
NC_035086.1	23706439	.	G	A	.	.	MAF_USDA=16.667
NC_035086.1	23706480	.	G	A	.	.	MAF_USDA=1.639
NC_035086.1	23706481	.	G	A	.	.	MAF_USDA=2.459
NC_035086.1	23706499	.	C	A	.	.	MAF_INRAE=9.494
NC_035086.1	23706541	.	C	T	.	.	MAF_USDA=4.918
NC_035086.1	23706580	.	G	A	.	.	MAF_USDA=2.941
NC_035086.1	23706623	.	G	A	.	.	MAF_INRAE=46.203;MAF_USDA=21.765
NC_035086.1	23706707	.	A	T	.	.	MAF_USDA=9.016
NC_035086.1	23706716	.	T	G	.	.	MAF_USDA=4.098
NC_035086.1	23706877	.	G	T	.	.	MAF_INRAE=32.911;MAF_USDA=25.882
NC_035086.1	23706911	.	T	C	.	.	MAF_INRAE=12.658;MAF_USDA=30.0
NC_035086.1	23706929	.	A	G	.	.	MAF_USDA=2.459
NC_035086.1	23706954	.	A	T	.	.	MAF_USDA=4.706
NC_035086.1	23706995	.	C	A	.	.	MAF_INRAE=48.734;MAF_USDA=18.824
NC_035086.1	23707011	.	G	T	.	.	MAF_INRAE=45.57;MAF_USDA=42.353
NC_035086.1	23707219	.	A	C	.	.	MAF_USDA=1.639
NC_035086.1	23707221	.	T	C	.	.	MAF_USDA=1.639
NC_035086.1	23707366	.	G	A	.	.	MAF_USDA=1.639
NC_035086.1	23707381	.	T	C	.	.	MAF_INRAE=32.911;MAF_USDA=30.0
NC_035086.1	23707419	.	A	G	.	.	MAF_INRAE=46.203;MAF_USDA=20.588
NC_035086.1	23707454	.	T	G	.	.	MAF_INRAE=12.658;MAF_USDA=18.824
NC_035086.1	23707578	.	G	A	.	.	MAF_INRAE=32.911;MAF_USDA=28.235
NC_035086.1	23707637	.	G	T	.	.	MAF_USDA=1.639
NC_035086.1	23707731	.	A	T	.	.	MAF_INRAE=32.911;MAF_USDA=31.176
NC_035086.1	23707864	.	A	G	.	.	MAF_USDA=3.279
NC_035086.1	23707924	.	C	A	.	.	MAF_USDA=2.459
NC_035086.1	23708045	.	A	G	.	.	MAF_USDA=2.459
NC_035086.1	23708441	.	A	G	.	.	MAF_INRAE=20.886;MAF_USDA=43.529
NC_035086.1	23708453	.	G	A	.	.	MAF_USDA=2.459
NC_035086.1	23708469	.	C	T	.	.	MAF_INRAE=3.797;MAF_USDA=2.941
NC_035086.1	23708493	.	A	C	.	.	MAF_USDA=8.824
NC_035086.1	23708512	.	C	T	.	.	MAF_USDA=1.639
NC_035086.1	23708526	.	A	G	.	.	MAF_USDA=8.235
NC_035086.1	23708529	.	A	G	.	.	MAF_USDA=2.459
NC_035086.1	23708614	.	G	A	.	.	MAF_USDA=2.459
NC_035086.1	23708707	.	T	G	.	.	MAF_INRAE=32.911;MAF_USDA=34.706
NC_035086.1	23708745	.	G	A	.	.	MAF_INRAE=32.911;MAF_USDA=28.235
NC_035086.1	23708822	.	GAAAAAAAT	GAAAAAAAG	.	.	MAF_USDA=29.167
NC_035086.1	23708830	.	T	G	.	.	MAF_INRAE=22.152;MAF_USDA=27.869
NC_035086.1	23709035	.	A	T	.	.	MAF_USDA=4.918
NC_035086.1	23709263	.	G	A	.	.	MAF_INRAE=4.167;MAF_USDA=12.941
NC_035086.1	23709271	.	T	C	.	.	MAF_INRAE=46.835;MAF_USDA=27.647
NC_035086.1	23709272	.	G	A	.	.	MAF_USDA=5.738
NC_035086.1	23709292	.	A	C	.	.	MAF_USDA=6.25
NC_035086.1	23709475	.	T	C	.	.	MAF_INRAE=10.833;MAF_USDA=5.882
NC_035086.1	23709568	.	T	G	.	.	MAF_INRAE=10.833;MAF_USDA=26.471
NC_035086.1	23709587	.	G	A	.	.	MAF_USDA=2.459
NC_035086.1	23709710	.	C	T	.	.	MAF_INRAE=10.833;MAF_USDA=21.176
NC_035086.1	23709732	.	T	C	.	.	MAF_INRAE=47.468;MAF_USDA=28.235
NC_035086.1	23709744	.	G	T	.	.	MAF_USDA=2.459
NC_035086.1	23709751	.	C	G	.	.	MAF_INRAE=10.833;MAF_USDA=26.471
NC_035086.1	23709843	.	G	A	.	.	MAF_USDA=1.639
NC_035086.1	23709947	.	T	C	.	.	MAF_INRAE=5.696;MAF_USDA=5.738
NC_035086.1	23709958	.	G	A	.	.	MAF_USDA=1.639
NC_035086.1	23710068	.	C	T	.	.	MAF_USDA=8.235
NC_035086.1	23710197	.	G	A	.	.	MAF_USDA=3.279
NC_035086.1	23710252	.	T	G	.	.	MAF_USDA=3.279
NC_035086.1	23710313	.	T	C	.	.	MAF_INRAE=44.937;MAF_USDA=47.647
NC_035086.1	23710425	.	G	A	.	.	MAF_USDA=1.639
NC_035086.1	23710524	.	C	T	.	.	MAF_USDA=13.934
NC_035086.1	23710676	.	C	T	.	.	MAF_USDA=1.639
NC_035086.1	23710741	.	C	G	.	.	MAF_USDA=7.059
NC_035086.1	23710840	.	C	G	.	.	MAF_USDA=5.357
NC_035086.1	23710882	.	A	G	.	.	MAF_USDA=4.098
NC_035086.1	23710922	.	T	G	.	.	MAF_INRAE=42.105;MAF_USDA=16.471
NC_035086.1	23710965	.	T	A	.	.	MAF_USDA=30.588
NC_035086.1	23711009	.	A	C	.	.	MAF_USDA=3.279
NC_035086.1	23711131	.	T	A	.	.	MAF_USDA=4.918
NC_035086.1	23711301	.	C	A	.	.	MAF_USDA=5.294
NC_035086.1	23711327	.	C	A	.	.	MAF_USDA=5.294
NC_035086.1	23711406	.	C	T	.	.	MAF_INRAE=11.667;MAF_USDA=4.706
NC_035086.1	23711572	.	G	A	.	.	MAF_USDA=1.639
NC_035086.1	23711588	.	A	G	.	.	MAF_INRAE=4.167;MAF_USDA=15.882
NC_035086.1	23711619	.	G	A	.	.	MAF_USDA=3.279
NC_035086.1	23711838	.	G	A	.	.	MAF_USDA=2.459
NC_035086.1	23711857	.	T	C	.	.	MAF_USDA=3.279
NC_035086.1	23711966	.	C	A	.	.	MAF_INRAE=41.772;MAF_USDA=12.353
NC_035086.1	23711979	.	A	C	.	.	MAF_USDA=4.706
NC_035086.1	23711993	.	T	C	.	.	MAF_USDA=4.118
NC_035086.1	23712052	.	T	C	.	.	MAF_INRAE=41.772;MAF_USDA=10.588
NC_035086.1	23712091	.	C	T	.	.	MAF_USDA=3.529
NC_035086.1	23712125	.	C	A	.	.	MAF_USDA=3.279
NC_035086.1	23712273	.	T	C	.	.	MAF_INRAE=32.278;MAF_USDA=38.824
NC_035086.1	23712305	.	G	A	.	.	MAF_INRAE=32.278;MAF_USDA=42.353
NC_035086.1	23712359	.	G	A	.	.	MAF_INRAE=10.833;MAF_USDA=44.706
NC_035086.1	23712369	.	T	G	.	.	MAF_INRAE=32.278;MAF_USDA=41.176
NC_035086.1	23712461	.	C	A	.	.	MAF_USDA=5.294
NC_035086.1	23712659	.	T	C	.	.	MAF_INRAE=24.051;MAF_USDA=25.0
NC_035086.1	23712739	.	T	G	.	.	MAF_USDA=2.5
NC_035086.1	23713530	.	C	T	.	.	MAF_USDA=29.167
NC_035086.1	23713533	.	A	C	.	.	MAF_USDA=43.75
NC_035086.1	23713579	.	G	A	.	.	MAF_USDA=14.583
NC_035086.1	23713580	.	T	A	.	.	MAF_USDA=14.583
NC_035086.1	23713585	.	C	A	.	.	MAF_USDA=12.5
NC_035086.1	23713649	.	G	T	.	.	MAF_INRAE=10.0;MAF_USDA=5.882
NC_035086.1	23713746	.	C	T	.	.	MAF_INRAE=20.253;MAF_USDA=29.167
NC_035086.1	23713923	.	C	T	.	.	MAF_INRAE=15.19;MAF_USDA=7.647
NC_035086.1	23713962	.	G	A	.	.	MAF_USDA=1.639
NC_035086.1	23714061	.	G	A	.	.	MAF_USDA=3.279
NC_035086.1	23714087	.	G	A	.	.	MAF_INRAE=5.063;MAF_USDA=15.294
NC_035086.1	23714089	.	G	A	.	.	MAF_INRAE=16.667
NC_035086.1	23714300	.	T	G	.	.	MAF_USDA=6.25
NC_035086.1	23714302	.	A	T	.	.	MAF_INRAE=5.063;MAF_USDA=19.412
NC_035086.1	23714746	.	G	A	.	.	MAF_USDA=4.706
NC_035086.1	23714767	.	G	T	.	.	MAF_INRAE=3.797;MAF_USDA=4.167
NC_035086.1	23714874	.	G	A	.	.	MAF_USDA=2.459
NC_035086.1	23714899	.	G	A	.	.	MAF_INRAE=13.924;MAF_USDA=6.471
NC_035086.1	23715000	.	C	T	.	.	MAF_USDA=5.294
NC_035086.1	23715095	.	C	A	.	.	MAF_INRAE=16.667
NC_035086.1	23715160	.	A	C	.	.	MAF_INRAE=15.823;MAF_USDA=10.0
NC_035086.1	23715232	.	A	C	.	.	MAF_USDA=10.0
NC_035086.1	23715236	.	C	G	.	.	MAF_USDA=1.639
NC_035086.1	23715249	.	T	G	.	.	MAF_USDA=8.235
NC_035086.1	23715267	.	T	C	.	.	MAF_USDA=4.918
NC_035086.1	23715534	.	T	G	.	.	MAF_USDA=6.25
NC_035086.1	23715652	.	C	T	.	.	MAF_USDA=6.471
NC_035086.1	23715681	.	T	G	.	.	MAF_USDA=1.639
NC_035086.1	23715865	.	C	T	.	.	MAF_INRAE=13.333;MAF_USDA=3.529
NC_035086.1	23715910	.	C	T	.	.	MAF_USDA=1.639
NC_035086.1	23715917	.	G	A	.	.	MAF_USDA=4.918
NC_035086.1	23715959	.	A	C	.	.	MAF_INRAE=19.62;MAF_USDA=21.765
NC_035086.1	23716084	.	C	T	.	.	MAF_USDA=1.639
NC_035086.1	23716143	.	A	G	.	.	MAF_USDA=17.647
NC_035086.1	23716162	.	A	T	.	.	MAF_INRAE=2.5
NC_035086.1	23716216	.	A	G	.	.	MAF_USDA=6.25
NC_035086.1	23716371	.	G	T	.	.	MAF_USDA=1.639
NC_035086.1	23716375	.	G	A	.	.	MAF_USDA=2.459
NC_035086.1	23716432	.	G	C	.	.	MAF_USDA=4.918
NC_035086.1	23716435	.	C	A	.	.	MAF_INRAE=15.19;MAF_USDA=9.412
NC_035086.1	23716665	.	G	T	.	.	MAF_USDA=1.639
NC_035086.1	23716729	.	T	A	.	.	MAF_USDA=1.639
NC_035086.1	23716730	.	A	T	.	.	MAF_USDA=1.639
NC_035086.1	23716731	.	T	G	.	.	MAF_USDA=1.639
NC_035086.1	23716914	.	G	A	.	.	MAF_USDA=1.765
NC_035086.1	23716956	.	G	A	.	.	MAF_USDA=1.639
NC_035086.1	23716982	.	C	T	.	.	MAF_INRAE=13.333;MAF_USDA=2.941
NC_035086.1	23717110	.	G	A	.	.	MAF_INRAE=15.19;MAF_USDA=2.353
NC_035086.1	23717213	.	G	A	.	.	MAF_USDA=16.471
NC_035086.1	23717221	.	T	C	.	.	MAF_INRAE=20.886;MAF_USDA=24.118
NC_035086.1	23717231	.	G	T	.	.	MAF_USDA=4.918
NC_035086.1	23717329	.	C	G	.	.	MAF_USDA=8.235
NC_035086.1	23717358	.	T	C	.	.	MAF_USDA=5.294
NC_035086.1	23717363	.	C	A	.	.	MAF_USDA=7.377
NC_035086.1	23717411	.	A	C	.	.	MAF_USDA=8.197
NC_035086.1	23717420	.	C	A	.	.	MAF_USDA=4.918
NC_035086.1	23717471	.	T	G	.	.	MAF_USDA=5.294
NC_035086.1	23717480	.	C	A	.	.	MAF_USDA=7.377
NC_035086.1	23717670	.	T	A	.	.	MAF_USDA=1.639
NC_035086.1	23717706	.	G	A	.	.	MAF_INRAE=4.167
NC_035086.1	23717793	.	A	T	.	.	MAF_USDA=5.294
NC_035086.1	23717795	.	T	A	.	.	MAF_USDA=7.647
NC_035086.1	23717796	.	A	G	.	.	MAF_USDA=2.459
NC_035086.1	23717849	.	T	A	.	.	MAF_INRAE=5.263
NC_035086.1	23717850	.	A	T	.	.	MAF_INRAE=43.038
NC_035086.1	23717851	.	A	T	.	.	MAF_INRAE=1.667;MAF_USDA=5.0
NC_035086.1	23717890	.	T	G	.	.	MAF_INRAE=19.62;MAF_USDA=36.471
NC_035086.1	23717891	.	A	T	.	.	MAF_INRAE=4.167
NC_035086.1	23717898	.	G	T	.	.	MAF_USDA=4.918
NC_035086.1	23717926	.	A	G	.	.	MAF_USDA=1.639
NC_035086.1	23717962	.	C	T	.	.	MAF_INRAE=15.19;MAF_USDA=2.941
NC_035086.1	23717964	.	T	A	.	.	MAF_INRAE=20.0;MAF_USDA=34.118
NC_035086.1	23718099	.	T	G	.	.	MAF_INRAE=23.333;MAF_USDA=12.353
NC_035086.1	23718203	.	C	G	.	.	MAF_USDA=1.639
NC_035086.1	23718221	.	T	C	.	.	MAF_INRAE=30.0;MAF_USDA=29.412
NC_035086.1	23718266	.	A	C	.	.	MAF_INRAE=3.333;MAF_USDA=11.765
NC_035086.1	23718285	.	C	A	.	.	MAF_USDA=2.459
NC_035086.1	23718326	.	A	T	.	.	MAF_INRAE=3.333;MAF_USDA=11.765
NC_035086.1	23718337	.	G	T	.	.	MAF_USDA=3.279
NC_035086.1	23718375	.	G	A	.	.	MAF_INRAE=16.667
NC_035086.1	23718388	.	C	A	.	.	MAF_USDA=4.918
NC_035086.1	23718432	.	G	A	.	.	MAF_USDA=6.25
NC_035086.1	23718458	.	C	T	.	.	MAF_USDA=1.639
NC_035086.1	23718459	.	G	A	.	.	MAF_INRAE=10.0;MAF_USDA=6.471
NC_035086.1	23718501	.	C	T	.	.	MAF_USDA=3.279
NC_035086.1	23718510	.	C	T	.	.	MAF_INRAE=10.0;MAF_USDA=5.882
NC_035086.1	23718527	.	A	T	.	.	MAF_USDA=1.639
NC_035086.1	23718544	.	C	T	.	.	MAF_USDA=4.918
NC_035086.1	23718545	.	A	C	.	.	MAF_USDA=4.918
NC_035086.1	23718551	.	T	G	.	.	MAF_INRAE=30.833;MAF_USDA=32.353
NC_035086.1	23718573	.	G	A	.	.	MAF_USDA=2.083
NC_035086.1	23718582	.	T	C	.	.	MAF_USDA=5.882
NC_035086.1	23718584	.	T	C	.	.	MAF_USDA=6.25
NC_035086.1	23718659	.	C	A	.	.	MAF_INRAE=1.667
NC_035086.1	23718728	.	A	T	.	.	MAF_INRAE=3.333
NC_035086.1	23718755	.	A	C	.	.	MAF_USDA=10.417
NC_035086.1	23718759	.	G	T	.	.	MAF_USDA=12.5
NC_035086.1	23718790	.	C	T	.	.	MAF_INRAE=10.0;MAF_USDA=20.833
NC_035086.1	23718827	.	G	A	.	.	MAF_INRAE=2.5;MAF_USDA=17.647
NC_035086.1	23718864	.	C	A	.	.	MAF_USDA=8.197
NC_035086.1	23718925	.	T	G	.	.	MAF_USDA=3.529
NC_035086.1	23718966	.	A	G	.	.	MAF_INRAE=29.167;MAF_USDA=32.941
NC_035086.1	23718995	.	C	A	.	.	MAF_USDA=6.25
NC_035086.1	23718998	.	A	G	.	.	MAF_USDA=3.279
NC_035086.1	23719009	.	A	T	.	.	MAF_USDA=2.941
NC_035086.1	23719064	.	C	T	.	.	MAF_INRAE=2.5;MAF_USDA=4.706
NC_035086.1	23719123	.	G	A	.	.	MAF_INRAE=16.667
NC_035086.1	23719130	.	T	C	.	.	MAF_USDA=2.459
NC_035086.1	23719142	.	A	G	.	.	MAF_INRAE=30.0;MAF_USDA=25.882
NC_035086.1	23719157	.	T	C	.	.	MAF_INRAE=30.0;MAF_USDA=25.882
NC_035086.1	23719158	.	A	T	.	.	MAF_INRAE=30.0;MAF_USDA=25.882
NC_035086.1	23719168	.	A	C	.	.	MAF_USDA=2.459
NC_035086.1	23719235	.	G	C	.	.	MAF_USDA=6.557
NC_035086.1	23719507	.	C	T	.	.	MAF_INRAE=5.833;MAF_USDA=8.235
NC_035086.1	23719538	.	T	A	.	.	MAF_INRAE=16.667
NC_035086.1	23719607	.	G	C	.	.	MAF_USDA=4.706
NC_035086.1	23719625	.	C	A	.	.	MAF_USDA=1.639
NC_035086.1	23719720	.	G	A	.	.	MAF_USDA=1.639
NC_035086.1	23719734	.	G	T	.	.	MAF_USDA=1.639
NC_035086.1	23719822	.	A	G	.	.	MAF_USDA=2.459
NC_035086.1	23719836	.	T	C	.	.	MAF_INRAE=49.167;MAF_USDA=40.588
NC_035086.1	23719840	.	G	T	.	.	MAF_USDA=4.918
NC_035086.1	23719851	.	T	G	.	.	MAF_USDA=24.706
NC_035086.1	23719882	.	C	T	.	.	MAF_USDA=1.639
NC_035086.1	23719884	.	T	A	.	.	MAF_USDA=1.639
NC_035086.1	23719894	.	T	C	.	.	MAF_INRAE=49.167;MAF_USDA=27.059
NC_035086.1	23719938	.	T	C	.	.	MAF_USDA=1.639
NC_035086.1	23719956	.	C	A	.	.	MAF_USDA=45.294
NC_035086.1	23719957	.	A	T	.	.	MAF_USDA=45.294
NC_035086.1	23719958	.	T	C	.	.	MAF_USDA=45.294
NC_035086.1	23719975	.	G	T	.	.	MAF_INRAE=49.167;MAF_USDA=20.588
NC_035086.1	23719988	.	T	A	.	.	MAF_INRAE=25.833;MAF_USDA=49.412
NC_035086.1	23720017	.	T	G	.	.	MAF_USDA=26.23
NC_035086.1	23720026	.	T	C	.	.	MAF_INRAE=25.833;MAF_USDA=48.824
NC_035086.1	23720033	.	A	C	.	.	MAF_USDA=3.279
NC_035086.1	23720037	.	G	T	.	.	MAF_USDA=15.574
NC_035086.1	23720051	.	C	A	.	.	MAF_USDA=7.377
NC_035086.1	23720138	.	C	G	.	.	MAF_USDA=2.459
NC_035086.1	23720337	.	T	A	.	.	MAF_USDA=1.724
NC_035086.1	23720374	.	A	G	.	.	MAF_INRAE=5.833
NC_035086.1	23720494	.	A	G	.	.	MAF_INRAE=23.333;MAF_USDA=12.5
NC_035086.1	23720516	.	G	A	.	.	MAF_USDA=2.542
NC_035086.1	23720553	.	G	A	.	.	MAF_USDA=1.639
NC_035086.1	23720710	.	A	C	.	.	MAF_INRAE=16.667;MAF_USDA=23.529
NC_035086.1	23720806	.	G	T	.	.	MAF_INRAE=49.167;MAF_USDA=30.952
NC_035086.1	23720822	.	A	C	.	.	MAF_USDA=9.016
NC_035086.1	23720856	.	T	A	.	.	MAF_USDA=22.024
NC_035086.1	23720858	.	A	C	.	.	MAF_USDA=5.0
NC_035086.1	23720901	.	T	A	.	.	MAF_USDA=14.286
NC_035086.1	23721204	.	T	G	.	.	MAF_USDA=6.25
NC_035086.1	23721399	.	C	A	.	.	MAF_INRAE=24.167;MAF_USDA=23.529
NC_035086.1	23721510	.	A	G	.	.	MAF_USDA=3.279
NC_035086.1	23721557	.	T	G	.	.	MAF_USDA=6.25
NC_035086.1	23721605	.	T	C	.	.	MAF_USDA=3.279
NC_035086.1	23721679	.	A	G	.	.	MAF_USDA=1.639
NC_035086.1	23721727	.	C	G	.	.	MAF_INRAE=25.833;MAF_USDA=44.118
NC_035086.1	23721734	.	C	G	.	.	MAF_INRAE=16.667
NC_035086.1	23721771	.	T	A	.	.	MAF_USDA=4.706
NC_035086.1	23721927	.	C	G	.	.	MAF_USDA=1.639
NC_035086.1	23721961	.	G	A	.	.	MAF_USDA=1.639
NC_035086.1	23721971	.	A	T	.	.	MAF_INRAE=25.833;MAF_USDA=41.667
NC_035086.1	23721980	.	C	A	.	.	MAF_USDA=8.197
NC_035086.1	23722043	.	C	T	.	.	MAF_USDA=1.639
NC_035086.1	23722142	.	T	G	.	.	MAF_INRAE=49.167;MAF_USDA=29.412
NC_035086.1	23722167	.	C	G	.	.	MAF_USDA=6.557
NC_035086.1	23722174	.	A	C	.	.	MAF_USDA=2.5
NC_035086.1	23722192	.	T	A	.	.	MAF_INRAE=49.167;MAF_USDA=25.0
NC_035086.1	23722193	.	T	A	.	.	MAF_USDA=1.667
NC_035086.1	23722194	.	A	T	.	.	MAF_INRAE=25.833;MAF_USDA=47.024
NC_035086.1	23722204	.	C	T	.	.	MAF_USDA=12.5
NC_035086.1	23722220	.	ATTTTTTTC	ATTTTTTTG	.	.	MAF_USDA=43.478
NC_035086.1	23722235	.	T	C	.	.	MAF_USDA=5.738
NC_035086.1	23722236	.	T	A	.	.	MAF_USDA=5.738
NC_035086.1	23722242	.	G	A	.	.	MAF_USDA=1.667
NC_035086.1	23722246	.	T	C	.	.	MAF_USDA=8.333
NC_035086.1	23722254	.	G	T	.	.	MAF_USDA=12.5
NC_035086.1	23722262	.	A	G	.	.	MAF_USDA=2.5
NC_035086.1	23722279	.	T	G	.	.	MAF_INRAE=10.526;MAF_USDA=5.357
NC_035086.1	23722285	.	T	G	.	.	MAF_USDA=3.571
NC_035086.1	23722417	.	C	T	.	.	MAF_USDA=17.213
NC_035086.1	23722471	.	C	A	.	.	MAF_USDA=1.639
NC_035086.1	23722686	.	C	A	.	.	MAF_INRAE=7.595;MAF_USDA=7.059
NC_035086.1	23722817	.	A	G	.	.	MAF_USDA=4.706
NC_035086.1	23722855	.	G	A	.	.	MAF_INRAE=14.557;MAF_USDA=4.706
NC_035086.1	23723007	.	G	T	.	.	MAF_INRAE=5.263
NC_035086.1	23723065	.	G	T	.	.	MAF_USDA=12.295
NC_035086.1	23723080	.	C	A	.	.	MAF_INRAE=15.19;MAF_USDA=17.647
NC_035086.1	23723122	.	T	C	.	.	MAF_USDA=4.167
NC_035086.1	23723184	.	G	T	.	.	MAF_INRAE=50.0;MAF_USDA=28.824
NC_035086.1	23723197	.	G	C	.	.	MAF_INRAE=2.532;MAF_USDA=4.098
NC_035086.1	23723266	.	C	T	.	.	MAF_INRAE=7.595;MAF_USDA=5.882
NC_035086.1	23723310	.	G	A	.	.	MAF_USDA=1.639
NC_035086.1	23723524	.	G	T	.	.	MAF_USDA=4.706
NC_035086.1	23723758	.	T	G	.	.	MAF_INRAE=27.215;MAF_USDA=45.882
NC_035086.1	23723778	.	T	C	.	.	MAF_INRAE=27.215;MAF_USDA=45.294
NC_035086.1	23723977	.	G	C	.	.	MAF_INRAE=12.025;MAF_USDA=14.706
NC_035086.1	23724375	.	G	A	.	.	MAF_INRAE=48.101;MAF_USDA=50.0
NC_035086.1	23724495	.	C	T	.	.	MAF_INRAE=3.165;MAF_USDA=22.951
NC_035086.1	23724638	.	G	T	.	.	MAF_INRAE=2.532;MAF_USDA=3.279
NC_035086.1	23724640	.	C	T	.	.	MAF_USDA=4.706
NC_035086.1	23724741	.	G	A	.	.	MAF_INRAE=13.333;MAF_USDA=2.976
NC_035086.1	23724981	.	G	A	.	.	MAF_INRAE=5.263
NC_035086.1	23725079	.	A	G	.	.	MAF_INRAE=5.263;MAF_USDA=2.353
NC_035086.1	23725329	.	T	G	.	.	MAF_USDA=2.459
NC_035086.1	23725449	.	C	A	.	.	MAF_USDA=5.882
NC_035086.1	23725471	.	C	T	.	.	MAF_USDA=1.639
NC_035086.1	23725588	.	G	A	.	.	MAF_USDA=4.706
NC_035086.1	23725590	.	G	A	.	.	MAF_INRAE=3.165;MAF_USDA=8.824
NC_035086.1	23725603	.	T	A	.	.	MAF_INRAE=3.165;MAF_USDA=22.353
NC_035086.1	23725689	.	G	T	.	.	MAF_USDA=7.5
NC_035086.1	23725756	.	A	T	.	.	MAF_USDA=3.279
NC_035086.1	23725762	.	G	A	.	.	MAF_USDA=9.836
NC_035086.1	23725782	.	A	T	.	.	MAF_INRAE=27.848;MAF_USDA=33.333
NC_035086.1	23725818	.	G	A	.	.	MAF_USDA=10.656
NC_035086.1	23726048	.	C	G	.	.	MAF_INRAE=13.924;MAF_USDA=6.471
NC_035086.1	23726059	.	T	G	.	.	MAF_INRAE=2.532;MAF_USDA=4.098
NC_035086.1	23726346	.	T	A	.	.	MAF_USDA=1.639
NC_035086.1	23726403	.	G	T	.	.	MAF_INRAE=3.165
NC_035086.1	23726549	.	G	A	.	.	MAF_INRAE=13.924;MAF_USDA=2.353
NC_035086.1	23726636	.	T	A	.	.	MAF_INRAE=7.595;MAF_USDA=4.706
NC_035086.1	23726637	.	G	T	.	.	MAF_INRAE=6.667;MAF_USDA=4.706
NC_035086.1	23726673	.	T	C	.	.	MAF_INRAE=27.848;MAF_USDA=44.706
NC_035086.1	23726997	.	C	T	.	.	MAF_USDA=15.882
NC_035086.1	23727067	.	G	C	.	.	MAF_USDA=5.738
NC_035086.1	23727280	.	T	C	.	.	MAF_USDA=9.836
NC_035086.1	23727366	.	C	T	.	.	MAF_INRAE=3.165;MAF_USDA=27.869
NC_035086.1	23727484	.	T	C	.	.	MAF_USDA=3.529
NC_035086.1	23727511	.	G	A	.	.	MAF_INRAE=3.165;MAF_USDA=22.353
NC_035086.1	23727556	.	G	A	.	.	MAF_USDA=13.115
NC_035086.1	23727658	.	G	A	.	.	MAF_USDA=1.639
NC_035086.1	23727785	.	C	T	.	.	MAF_INRAE=2.532;MAF_USDA=3.279
NC_035086.1	23727839	.	A	T	.	.	MAF_INRAE=36.076;MAF_USDA=39.412
NC_035086.1	23727901	.	G	A	.	.	MAF_USDA=2.459
NC_035086.1	23727909	.	G	A	.	.	MAF_USDA=1.639
NC_035086.1	23727958	.	T	G	.	.	MAF_USDA=1.639
NC_035086.1	23728011	.	T	C	.	.	MAF_USDA=12.5
NC_035086.1	23728129	.	G	C	.	.	MAF_USDA=1.639
NC_035086.1	23728293	.	T	G	.	.	MAF_INRAE=3.165;MAF_USDA=25.882
NC_035086.1	23728297	.	C	A	.	.	MAF_INRAE=7.595;MAF_USDA=4.706
NC_035086.1	23728378	.	C	T	.	.	MAF_USDA=1.176
NC_035086.1	23728408	.	G	T	.	.	MAF_INRAE=5.263;MAF_USDA=2.353
NC_035086.1	23728495	.	T	A	.	.	MAF_INRAE=10.0
NC_035086.1	23728497	.	A	T	.	.	MAF_INRAE=2.5
NC_035086.1	23728499	.	A	T	.	.	MAF_INRAE=2.5
NC_035086.1	23728501	.	A	T	.	.	MAF_INRAE=2.5
NC_035086.1	23728544	.	A	G	.	.	MAF_INRAE=14.167;MAF_USDA=9.412
NC_035086.1	23728566	.	G	T	.	.	MAF_USDA=4.098
NC_035086.1	23728604	.	A	G	.	.	MAF_INRAE=3.165;MAF_USDA=23.529
NC_035086.1	23728664	.	G	A	.	.	MAF_USDA=2.459
NC_035086.1	23728692	.	G	A	.	.	MAF_INRAE=12.025;MAF_USDA=7.647
NC_035086.1	23728712	.	T	A	.	.	MAF_INRAE=7.595;MAF_USDA=4.706
NC_035086.1	23728848	.	A	T	.	.	MAF_INRAE=3.165;MAF_USDA=22.941
NC_035086.1	23728858	.	G	A	.	.	MAF_INRAE=10.759;MAF_USDA=10.588
NC_035086.1	23728864	.	T	G	.	.	MAF_INRAE=4.43;MAF_USDA=25.882
NC_035086.1	23728910	.	C	T	.	.	MAF_INRAE=7.595;MAF_USDA=4.706
NC_035086.1	23728948	.	C	A	.	.	MAF_USDA=13.934
NC_035086.1	23728963	.	G	A	.	.	MAF_INRAE=3.165;MAF_USDA=24.118
NC_035086.1	23728990	.	T	C	.	.	MAF_INRAE=48.101;MAF_USDA=31.765
NC_035086.1	23729020	.	T	A	.	.	MAF_USDA=4.098
NC_035086.1	23729052	.	C	T	.	.	MAF_USDA=6.25
NC_035086.1	23729093	.	G	A	.	.	MAF_USDA=13.934
NC_035086.1	23729124	.	G	A	.	.	MAF_USDA=2.459
NC_035086.1	23729128	.	C	G	.	.	MAF_INRAE=12.025
NC_035086.1	23729254	.	C	T	.	.	MAF_USDA=13.934
NC_035086.1	23729272	.	G	A	.	.	MAF_INRAE=13.924;MAF_USDA=3.529
NC_035086.1	23729400	.	G	A	.	.	MAF_INRAE=4.43;MAF_USDA=27.059
NC_035086.1	23729413	.	G	C	.	.	MAF_USDA=2.459
NC_035086.1	23729415	.	A	G	.	.	MAF_USDA=2.459
NC_035086.1	23729468	.	A	T	.	.	MAF_USDA=4.706
NC_035086.1	23729608	.	T	C	.	.	MAF_INRAE=8.333;MAF_USDA=30.952
NC_035086.1	23729701	.	G	A	.	.	MAF_USDA=1.667
NC_035086.1	23729754	.	G	A	.	.	MAF_INRAE=6.667;MAF_USDA=4.762
NC_035086.1	23729887	.	T	A	.	.	MAF_INRAE=2.5;MAF_USDA=25.0
NC_035086.1	23730048	.	C	A	.	.	MAF_INRAE=2.5;MAF_USDA=25.0
NC_035086.1	23730068	.	A	G	.	.	MAF_INRAE=2.5;MAF_USDA=24.405
NC_035086.1	23730166	.	A	C	.	.	MAF_USDA=22.024
NC_035086.1	23730334	.	G	T	.	.	MAF_INRAE=15.833;MAF_USDA=6.25
NC_035086.1	23730358	.	T	C	.	.	MAF_USDA=1.639
NC_035086.1	23730372	.	T	C	.	.	MAF_INRAE=6.667;MAF_USDA=4.118
NC_035086.1	23730490	.	A	G	.	.	MAF_INRAE=2.5;MAF_USDA=23.81
NC_035086.1	23730570	.	C	G	.	.	MAF_USDA=8.475
NC_035086.1	23730633	.	G	T	.	.	MAF_USDA=23.729
NC_035086.1	23730718	.	T	G	.	.	MAF_USDA=1.639
NC_035086.1	23730767	.	T	G	.	.	MAF_INRAE=48.333;MAF_USDA=21.429
NC_035086.1	23730781	.	T	G	.	.	MAF_INRAE=1.667;MAF_USDA=3.333
NC_035086.1	23730782	.	T	G	.	.	MAF_INRAE=2.5;MAF_USDA=5.0
NC_035086.1	23730783	.	T	A	.	.	MAF_INRAE=1.667;MAF_USDA=3.333
NC_035086.1	23730787	.	C	T	.	.	MAF_USDA=5.952
NC_035086.1	23730801	.	C	A	.	.	MAF_INRAE=40.0
NC_035086.1	23730805	.	T	G	.	.	MAF_INRAE=9.167;MAF_USDA=7.738
NC_035086.1	23730809	.	T	G	.	.	MAF_USDA=20.238
NC_035086.1	23730846	.	T	A	.	.	MAF_INRAE=17.5
NC_035086.1	23730878	.	C	T	.	.	MAF_INRAE=1.667;MAF_USDA=23.81
NC_035086.1	23730947	.	T	C	.	.	MAF_INRAE=16.667
NC_035086.1	23730965	.	G	A	.	.	MAF_INRAE=2.5;MAF_USDA=23.494
NC_035086.1	23731027	.	T	G	.	.	MAF_INRAE=9.167;MAF_USDA=25.595
NC_035086.1	23731028	.	T	A	.	.	MAF_USDA=11.667
NC_035086.1	23731036	.	T	A	.	.	MAF_USDA=1.667
NC_035086.1	23731087	.	T	C	.	.	MAF_USDA=6.25
NC_035086.1	23731107	.	A	C	.	.	MAF_USDA=1.667
NC_035086.1	23731134	.	G	A	.	.	MAF_INRAE=16.667;MAF_USDA=2.976
NC_035086.1	23731178	.	G	T	.	.	MAF_USDA=6.548
NC_035086.1	23731190	.	G	T	.	.	MAF_USDA=7.5
NC_035086.1	23731191	.	T	C	.	.	MAF_INRAE=2.5;MAF_USDA=13.095
NC_035086.1	23731253	.	A	T	.	.	MAF_INRAE=48.333;MAF_USDA=22.024
NC_035086.1	23731289	.	A	T	.	.	MAF_INRAE=2.5;MAF_USDA=22.5
NC_035086.1	23731294	.	G	T	.	.	MAF_INRAE=16.667
NC_035086.1	23731401	.	C	T	.	.	MAF_INRAE=20.253;MAF_USDA=32.143
NC_035086.1	23731499	.	C	G	.	.	MAF_INRAE=5.263;MAF_USDA=2.41
NC_035086.1	23731672	.	G	C	.	.	MAF_USDA=1.695
NC_035086.1	23731695	.	C	T	.	.	MAF_INRAE=13.924;MAF_USDA=2.41
NC_035086.1	23731747	.	A	T	.	.	MAF_INRAE=12.025;MAF_USDA=26.506
NC_035086.1	23731864	.	A	T	.	.	MAF_USDA=2.41
NC_035086.1	23731870	.	T	C	.	.	MAF_USDA=2.41
NC_035086.1	23731913	.	G	T	.	.	MAF_INRAE=21.053;MAF_USDA=30.723
NC_035086.1	23732000	.	A	C	.	.	MAF_USDA=4.819
NC_035086.1	23732004	.	T	A	.	.	MAF_INRAE=21.053;MAF_USDA=27.108
NC_035086.1	23732009	.	A	G	.	.	MAF_INRAE=5.263;MAF_USDA=2.41
NC_035086.1	23732121	.	C	T	.	.	MAF_INRAE=15.789;MAF_USDA=23.494
NC_035086.1	23732209	.	T	C	.	.	MAF_INRAE=5.263;MAF_USDA=10.0
NC_035086.1	23732241	.	A	G	.	.	MAF_INRAE=5.263;MAF_USDA=2.381
NC_035086.1	23732300	.	G	A	.	.	MAF_INRAE=10.526;MAF_USDA=2.976
NC_035086.1	23732302	.	G	A	.	.	MAF_USDA=23.81
NC_035086.1	23732314	.	T	C	.	.	MAF_INRAE=5.263;MAF_USDA=2.381
NC_035086.1	23732335	.	G	A	.	.	MAF_INRAE=26.316;MAF_USDA=14.286
NC_035086.1	23732419	.	G	A	.	.	MAF_INRAE=5.263;MAF_USDA=2.381
NC_035086.1	23732503	.	T	C	.	.	MAF_INRAE=21.053;MAF_USDA=26.506
NC_035086.1	23732583	.	G	C	.	.	MAF_INRAE=10.759;MAF_USDA=22.892
NC_035086.1	23732638	.	A	G	.	.	MAF_INRAE=12.025;MAF_USDA=8.333
NC_035086.1	23732734	.	C	T	.	.	MAF_USDA=3.39
NC_035086.1	23732803	.	A	G	.	.	MAF_INRAE=12.025;MAF_USDA=26.506
NC_035086.1	23732821	.	G	A	.	.	MAF_USDA=1.695
NC_035086.1	23733006	.	G	T	.	.	MAF_USDA=4.217
NC_035086.1	23733016	.	GG	GT	.	.	MAF_USDA=35.417
NC_035086.1	23733017	.	G	T	.	.	MAF_INRAE=25.833
NC_035086.1	23733054	.	G	A	.	.	MAF_USDA=4.819
NC_035086.1	23733114	.	A	G	.	.	MAF_USDA=4.819
NC_035086.1	23733303	.	A	G	.	.	MAF_INRAE=12.025;MAF_USDA=11.31
NC_035086.1	23733311	.	C	T	.	.	MAF_USDA=5.294
NC_035086.1	23733312	.	G	T	.	.	MAF_USDA=6.471
NC_035086.1	23733327	.	C	T	.	.	MAF_USDA=2.459
NC_035086.1	23733353	.	C	A	.	.	MAF_INRAE=12.025;MAF_USDA=7.059
NC_035086.1	23733365	.	C	G	.	.	MAF_INRAE=12.025;MAF_USDA=7.059
NC_035086.1	23733382	.	A	C	.	.	MAF_INRAE=10.759;MAF_USDA=22.353
NC_035086.1	23733511	.	C	A	.	.	MAF_INRAE=5.263;MAF_USDA=2.353
NC_035086.1	23733584	.	C	T	.	.	MAF_INRAE=37.975;MAF_USDA=41.176
NC_035086.1	23733598	.	G	T	.	.	MAF_INRAE=12.025;MAF_USDA=25.882
NC_035086.1	23733599	.	G	C	.	.	MAF_USDA=2.353
NC_035086.1	23733610	.	G	A	.	.	MAF_INRAE=10.759;MAF_USDA=22.941
NC_035086.1	23733612	.	C	A	.	.	MAF_INRAE=5.263;MAF_USDA=2.353
NC_035086.1	23733613	.	A	T	.	.	MAF_USDA=2.353
NC_035086.1	23733638	.	T	G	.	.	MAF_INRAE=5.263
NC_035086.1	23733773	.	G	A	.	.	MAF_INRAE=10.759;MAF_USDA=30.328
NC_035086.1	23733792	.	T	C	.	.	MAF_USDA=1.639
NC_035086.1	23733808	.	T	A	.	.	MAF_INRAE=10.759;MAF_USDA=30.328
NC_035086.1	23733988	.	C	T	.	.	MAF_INRAE=5.263;MAF_USDA=2.353
NC_035086.1	23734016	.	A	C	.	.	MAF_USDA=5.738
NC_035086.1	23734022	.	G	T	.	.	MAF_INRAE=15.0;MAF_USDA=2.459
NC_035086.1	23734161	.	A	G	.	.	MAF_USDA=6.557
NC_035086.1	23734181	.	G	T	.	.	MAF_INRAE=13.924;MAF_USDA=2.353
NC_035086.1	23734245	.	G	A	.	.	MAF_INRAE=12.025;MAF_USDA=16.667
NC_035086.1	23734262	.	C	A	.	.	MAF_INRAE=6.962;MAF_USDA=4.167
NC_035086.1	23735397	.	C	G	.	.	MAF_INRAE=37.975;MAF_USDA=43.75
NC_035086.1	23735398	.	G	C	.	.	MAF_INRAE=35.0;MAF_USDA=47.917
NC_035086.1	23735464	.	C	T	.	.	MAF_USDA=1.639
NC_035086.1	23735465	.	A	G	.	.	MAF_INRAE=37.342;MAF_USDA=38.824
NC_035086.1	23735637	.	C	G	.	.	MAF_INRAE=2.5
NC_035086.1	23735701	.	T	G	.	.	MAF_USDA=1.667
NC_035086.1	23735732	.	G	T	.	.	MAF_INRAE=15.19
NC_035086.1	23735790	.	C	T	.	.	MAF_INRAE=5.263;MAF_USDA=2.353
NC_035086.1	23735892	.	C	T	.	.	MAF_INRAE=5.263
NC_035086.1	23735899	.	A	C	.	.	MAF_INRAE=48.101;MAF_USDA=31.176
NC_035086.1	23735993	.	G	A	.	.	MAF_INRAE=48.101;MAF_USDA=31.176
NC_035086.1	23736078	.	T	A	.	.	MAF_INRAE=48.101;MAF_USDA=19.412
NC_035086.1	23736131	.	C	T	.	.	MAF_INRAE=5.696
NC_035086.1	23736186	.	T	G	.	.	MAF_INRAE=42.5
NC_035086.1	23736188	.	A	C	.	.	MAF_INRAE=42.5
NC_035086.1	23736192	.	C	T	.	.	MAF_INRAE=42.5
NC_035086.1	23736221	.	G	A	.	.	MAF_INRAE=30.0
NC_035086.1	23736236	.	C	A	.	.	MAF_INRAE=30.833
NC_035086.1	23736243	.	T	A	.	.	MAF_INRAE=30.0
NC_035086.1	23736249	.	G	T	.	.	MAF_INRAE=30.0
NC_035086.1	23736404	.	T	C	.	.	MAF_INRAE=5.263;MAF_USDA=2.353
NC_035086.1	23736410	.	A	C	.	.	MAF_INRAE=13.924;MAF_USDA=6.25
NC_035086.1	23736451	.	T	G	.	.	MAF_USDA=23.529
NC_035086.1	23736532	.	G	T	.	.	MAF_USDA=5.738
NC_035086.1	23736546	.	G	A	.	.	MAF_USDA=5.738
NC_035086.1	23736563	.	G	A	.	.	MAF_USDA=3.279
NC_035086.1	23736641	.	T	C	.	.	MAF_INRAE=37.975;MAF_USDA=38.824
NC_035086.1	23736695	.	T	A	.	.	MAF_USDA=1.639
NC_035086.1	23736753	.	G	A	.	.	MAF_USDA=1.639
NC_035086.1	23736764	.	G	A	.	.	MAF_USDA=1.639
NC_035086.1	23736820	.	A	C	.	.	MAF_INRAE=5.0
NC_035086.1	23736825	.	C	T	.	.	MAF_INRAE=5.833
NC_035086.1	23736831	.	G	A	.	.	MAF_INRAE=5.833
NC_035086.1	23736839	.	G	C	.	.	MAF_INRAE=13.291
NC_035086.1	23736854	.	T	G	.	.	MAF_INRAE=5.0
NC_035086.1	23736859	.	A	G	.	.	MAF_INRAE=5.0
NC_035086.1	23736869	.	G	C	.	.	MAF_USDA=2.083
NC_035086.1	23736885	.	T	C	.	.	MAF_INRAE=13.333
NC_035086.1	23736886	.	G	A	.	.	MAF_USDA=5.294
NC_035086.1	23736901	.	A	T	.	.	MAF_INRAE=11.667
NC_035086.1	23736991	.	T	G	.	.	MAF_INRAE=14.557;MAF_USDA=4.706
NC_035086.1	23736999	.	T	G	.	.	MAF_USDA=4.098
NC_035086.1	23737004	.	C	T	.	.	MAF_USDA=4.706
NC_035086.1	23737029	.	T	A	.	.	MAF_USDA=43.75
NC_035086.1	23737089	.	T	G	.	.	MAF_USDA=4.706
NC_035086.1	23737203	.	C	T	.	.	MAF_INRAE=13.333;MAF_USDA=4.118
NC_035086.1	23737455	.	T	C	.	.	MAF_INRAE=13.924;MAF_USDA=2.353
NC_035086.1	23737622	.	G	T	.	.	MAF_INRAE=5.263;MAF_USDA=3.529
NC_035086.1	23737669	.	G	A	.	.	MAF_INRAE=13.333;MAF_USDA=8.929
NC_035086.1	23737700	.	A	C	.	.	MAF_USDA=4.167
NC_035086.1	23737704	.	T	G	.	.	MAF_USDA=36.905
NC_035086.1	23737705	.	G	C	.	.	MAF_USDA=1.667
NC_035086.1	23737720	.	A	T	.	.	MAF_INRAE=10.759;MAF_USDA=20.0
NC_035086.1	23737773	.	G	A	.	.	MAF_USDA=1.639
NC_035086.1	23737776	.	C	G	.	.	MAF_INRAE=48.101;MAF_USDA=28.824
NC_035086.1	23737906	.	C	A	.	.	MAF_INRAE=10.759;MAF_USDA=11.765
NC_035086.1	23737999	.	A	T	.	.	MAF_INRAE=48.101;MAF_USDA=26.23
NC_035086.1	23738035	.	G	A	.	.	MAF_INRAE=48.101;MAF_USDA=32.353
NC_035086.1	23738084	.	T	C	.	.	MAF_INRAE=37.975;MAF_USDA=35.294
NC_035086.1	23738111	.	C	A	.	.	MAF_USDA=10.656
NC_035086.1	23738133	.	C	A	.	.	MAF_INRAE=7.595;MAF_USDA=4.706
NC_035086.1	23738191	.	A	C	.	.	MAF_USDA=3.279
NC_035086.1	23738195	.	T	G	.	.	MAF_INRAE=48.734;MAF_USDA=36.471
NC_035086.1	23738211	.	A	G	.	.	MAF_USDA=14.118
NC_035086.1	23738254	.	C	T	.	.	MAF_INRAE=12.025;MAF_USDA=8.235
NC_035086.1	23738261	.	A	C	.	.	MAF_INRAE=12.025;MAF_USDA=8.235
NC_035086.1	23738282	.	G	A	.	.	MAF_USDA=9.836
NC_035086.1	23738284	.	A	C	.	.	MAF_USDA=4.706
NC_035086.1	23738362	.	A	G	.	.	MAF_USDA=1.639
NC_035086.1	23738377	.	G	T	.	.	MAF_USDA=4.918
NC_035086.1	23738398	.	G	C	.	.	MAF_USDA=2.459
NC_035086.1	23738422	.	C	T	.	.	MAF_USDA=4.098
NC_035086.1	23738446	.	G	A	.	.	MAF_INRAE=48.333;MAF_USDA=25.882
NC_035086.1	23738481	.	C	A	.	.	MAF_USDA=8.197
NC_035086.1	23738490	.	G	A	.	.	MAF_INRAE=16.667
NC_035086.1	23738494	.	T	A	.	.	MAF_USDA=4.918
NC_035086.1	23738495	.	A	G	.	.	MAF_INRAE=5.263;MAF_USDA=6.25
NC_035086.1	23738529	.	T	C	.	.	MAF_USDA=3.529
NC_035086.1	23738534	.	T	A	.	.	MAF_USDA=4.098
NC_035086.1	23738564	.	T	C	.	.	MAF_USDA=3.529
NC_035086.1	23738618	.	G	A	.	.	MAF_USDA=1.639
NC_035086.1	23738700	.	T	G	.	.	MAF_INRAE=10.759;MAF_USDA=11.176
NC_035086.1	23738784	.	G	A	.	.	MAF_USDA=1.639
NC_035086.1	23738794	.	C	G	.	.	MAF_USDA=8.235
NC_035086.1	23738829	.	T	A	.	.	MAF_INRAE=10.759;MAF_USDA=8.824
NC_035086.1	23738844	.	T	C	.	.	MAF_INRAE=24.051;MAF_USDA=29.762
NC_035086.1	23738889	.	G	A	.	.	MAF_INRAE=22.785;MAF_USDA=31.176
NC_035086.1	23739116	.	A	C	.	.	MAF_USDA=3.333
NC_035086.1	23739182	.	T	G	.	.	MAF_INRAE=24.051;MAF_USDA=35.294
NC_035086.1	23739273	.	C	T	.	.	MAF_INRAE=18.333
NC_035086.1	23739275	.	A	G	.	.	MAF_INRAE=13.333;MAF_USDA=3.529
NC_035086.1	23739304	.	G	C	.	.	MAF_INRAE=24.051;MAF_USDA=37.059
NC_035086.1	23739311	.	C	T	.	.	MAF_INRAE=24.051;MAF_USDA=36.471
NC_035086.1	23739342	.	A	G	.	.	MAF_INRAE=24.051;MAF_USDA=40.588
NC_035086.1	23739434	.	A	T	.	.	MAF_INRAE=12.5
NC_035086.1	23739442	.	A	C	.	.	MAF_INRAE=16.456
NC_035086.1	23739448	.	T	G	.	.	MAF_USDA=3.279
NC_035086.1	23739589	.	A	T	.	.	MAF_USDA=9.836
NC_035086.1	23739720	.	C	T	.	.	MAF_INRAE=12.5;MAF_USDA=21.176
NC_035086.1	23739805	.	G	A	.	.	MAF_INRAE=12.025;MAF_USDA=31.176
NC_035086.1	23739857	.	T	C	.	.	MAF_USDA=1.639
NC_035086.1	23739931	.	T	G	.	.	MAF_INRAE=16.667
NC_035086.1	23740012	.	G	C	.	.	MAF_INRAE=23.418;MAF_USDA=40.0
NC_035086.1	23740082	.	G	C	.	.	MAF_INRAE=24.051;MAF_USDA=41.765
NC_035086.1	23740093	.	A	G	.	.	MAF_USDA=1.639
NC_035086.1	23740165	.	C	T	.	.	MAF_USDA=7.377
NC_035086.1	23740170	.	A	G	.	.	MAF_INRAE=10.833;MAF_USDA=8.824
NC_035086.1	23740206	.	C	A	.	.	MAF_INRAE=24.051;MAF_USDA=42.353
NC_035086.1	23740261	.	C	T	.	.	MAF_USDA=7.377
NC_035086.1	23740360	.	A	T	.	.	MAF_INRAE=5.263;MAF_USDA=2.353
NC_035086.1	23740388	.	G	A	.	.	MAF_INRAE=41.772;MAF_USDA=14.706
NC_035086.1	23740403	.	C	T	.	.	MAF_INRAE=12.025;MAF_USDA=7.059
NC_035086.1	23740420	.	G	A	.	.	MAF_INRAE=41.772;MAF_USDA=15.294
NC_035086.1	23740449	.	G	A	.	.	MAF_USDA=14.118
NC_035086.1	23740452	.	C	T	.	.	MAF_USDA=3.529
NC_035086.1	23740667	.	T	C	.	.	MAF_INRAE=24.051;MAF_USDA=44.706
NC_035086.1	23740669	.	A	G	.	.	MAF_INRAE=9.167;MAF_USDA=24.706
NC_035086.1	23740700	.	C	T	.	.	MAF_USDA=4.098
NC_035086.1	23740737	.	C	T	.	.	MAF_INRAE=43.671;MAF_USDA=25.882
NC_035086.1	23740849	.	G	A	.	.	MAF_USDA=12.295
NC_035086.1	23740868	.	C	A	.	.	MAF_USDA=3.279
NC_035086.1	23740873	.	G	T	.	.	MAF_INRAE=13.924
NC_035086.1	23740896	.	G	T	.	.	MAF_USDA=1.639
NC_035086.1	23740907	.	G	C	.	.	MAF_INRAE=24.051;MAF_USDA=42.941
NC_035086.1	23740935	.	C	G	.	.	MAF_USDA=1.639
NC_035086.1	23740985	.	T	A	.	.	MAF_INRAE=10.759;MAF_USDA=4.167
NC_035086.1	23741018	.	T	C	.	.	MAF_INRAE=24.051;MAF_USDA=41.765
NC_035086.1	23741078	.	C	T	.	.	MAF_INRAE=24.051;MAF_USDA=42.353
NC_035086.1	23741121	.	T	A	.	.	MAF_INRAE=2.532;MAF_USDA=5.738
NC_035086.1	23741141	.	C	T	.	.	MAF_INRAE=43.038;MAF_USDA=21.765
NC_035086.1	23741294	.	G	A	.	.	MAF_INRAE=5.263;MAF_USDA=2.353
NC_035086.1	23741302	.	T	C	.	.	MAF_INRAE=13.291;MAF_USDA=2.353
NC_035086.1	23741397	.	G	A	.	.	MAF_USDA=1.639
NC_035086.1	23741438	.	T	C	.	.	MAF_INRAE=10.759;MAF_USDA=25.882
NC_035086.1	23741507	.	G	T	.	.	MAF_USDA=12.5
NC_035086.1	23741586	.	G	A	.	.	MAF_USDA=2.459
NC_035086.1	23741644	.	G	C	.	.	MAF_USDA=6.25
NC_035086.1	23741645	.	A	C	.	.	MAF_USDA=6.25
NC_035086.1	23741652	.	A	G	.	.	MAF_INRAE=24.051;MAF_USDA=44.706
NC_035086.1	23741702	.	A	C	.	.	MAF_USDA=12.295
NC_035086.1	23741733	.	T	G	.	.	MAF_INRAE=2.5;MAF_USDA=25.0
NC_035086.1	23741784	.	C	A	.	.	MAF_INRAE=1.667;MAF_USDA=25.0
NC_035086.1	23741789	.	A	T	.	.	MAF_INRAE=2.5;MAF_USDA=27.083
NC_035086.1	23741820	.	G	T	.	.	MAF_USDA=27.083
NC_035086.1	23741826	.	T	C	.	.	MAF_INRAE=1.667;MAF_USDA=27.083
NC_035086.1	23741835	.	T	A	.	.	MAF_USDA=21.176
NC_035086.1	23741837	.	A	T	.	.	MAF_USDA=22.951
NC_035086.1	23741840	.	C	A	.	.	MAF_USDA=23.77
NC_035086.1	23741856	.	C	A	.	.	MAF_USDA=21.311
NC_035086.1	23741872	.	A	T	.	.	MAF_USDA=14.583
NC_035086.1	23741873	.	A	G	.	.	MAF_INRAE=1.667;MAF_USDA=18.033
NC_035086.1	23741888	.	C	T	.	.	MAF_INRAE=40.833;MAF_USDA=31.765
NC_035086.1	23741910	.	G	A	.	.	MAF_INRAE=16.667;MAF_USDA=2.353
NC_035086.1	23741914	.	A	T	.	.	MAF_INRAE=40.833;MAF_USDA=32.353
NC_035086.1	23741935	.	G	A	.	.	MAF_USDA=4.098
NC_035086.1	23741949	.	C	A	.	.	MAF_USDA=10.656
NC_035086.1	23742027	.	T	G	.	.	MAF_INRAE=43.671;MAF_USDA=17.059
NC_035086.1	23742041	.	A	C	.	.	MAF_INRAE=13.924;MAF_USDA=2.353
NC_035086.1	23742127	.	A	T	.	.	MAF_INRAE=24.167;MAF_USDA=30.0
NC_035086.1	23742191	.	T	G	.	.	MAF_INRAE=32.278;MAF_USDA=32.941
NC_035086.1	23742314	.	T	A	.	.	MAF_USDA=3.279
NC_035086.1	23742404	.	C	T	.	.	MAF_USDA=2.459
NC_035086.1	23742479	.	G	A	.	.	MAF_INRAE=5.263;MAF_USDA=1.639
NC_035086.1	23742601	.	A	G	.	.	MAF_INRAE=31.013;MAF_USDA=27.647
NC_035086.1	23742650	.	C	A	.	.	MAF_USDA=2.459
NC_035086.1	23742741	.	A	G	.	.	MAF_INRAE=12.5;MAF_USDA=2.941
NC_035086.1	23742855	.	C	A	.	.	MAF_USDA=1.639
NC_035086.1	23742901	.	A	C	.	.	MAF_USDA=4.098
NC_035086.1	23743144	.	A	T	.	.	MAF_INRAE=41.772;MAF_USDA=24.118
NC_035086.1	23743309	.	A	G	.	.	MAF_USDA=4.098
NC_035086.1	23743382	.	G	A	.	.	MAF_INRAE=12.025;MAF_USDA=8.824
NC_035086.1	23743472	.	C	T	.	.	MAF_INRAE=5.263;MAF_USDA=1.639
NC_035086.1	23743476	.	G	A	.	.	MAF_USDA=6.557
NC_035086.1	23743509	.	G	T	.	.	MAF_USDA=1.639
NC_035086.1	23743622	.	G	C	.	.	MAF_USDA=3.279
NC_035086.1	23743981	.	G	T	.	.	MAF_USDA=2.459
NC_035086.1	23744072	.	C	A	.	.	MAF_INRAE=2.532;MAF_USDA=5.738
NC_035086.1	23744140	.	A	G	.	.	MAF_INRAE=11.392;MAF_USDA=8.824
NC_035086.1	23744144	.	G	A	.	.	MAF_INRAE=8.333;MAF_USDA=5.294
NC_035086.1	23744355	.	G	A	.	.	MAF_USDA=2.459
NC_035086.1	23744362	.	A	C	.	.	MAF_INRAE=6.962;MAF_USDA=3.529
NC_035086.1	23744566	.	A	G	.	.	MAF_INRAE=36.076;MAF_USDA=44.706
NC_035086.1	23744637	.	T	A	.	.	MAF_INRAE=41.772;MAF_USDA=25.0
NC_035086.1	23744638	.	T	A	.	.	MAF_INRAE=34.167;MAF_USDA=45.833
NC_035086.1	23744639	.	A	C	.	.	MAF_INRAE=13.924;MAF_USDA=6.25
NC_035086.1	23744756	.	G	C	.	.	MAF_INRAE=5.263;MAF_USDA=2.353
NC_035086.1	23744810	.	G	A	.	.	MAF_INRAE=2.532;MAF_USDA=4.098
NC_035086.1	23744829	.	G	A	.	.	MAF_USDA=6.557
NC_035086.1	23744853	.	T	C	.	.	MAF_INRAE=10.127;MAF_USDA=27.647
NC_035086.1	23744955	.	T	A	.	.	MAF_USDA=3.279
NC_035086.1	23744966	.	G	T	.	.	MAF_INRAE=47.368
NC_035086.1	23745003	.	C	T	.	.	MAF_INRAE=5.263
NC_035086.1	23745029	.	A	C	.	.	MAF_INRAE=36.076;MAF_USDA=44.706
NC_035086.1	23745123	.	T	C	.	.	MAF_USDA=2.083
NC_035086.1	23745270	.	C	A	.	.	MAF_INRAE=5.263;MAF_USDA=2.353
NC_035086.1	23745307	.	T	A	.	.	MAF_INRAE=36.076;MAF_USDA=42.857
NC_035086.1	23745309	.	G	A	.	.	MAF_INRAE=34.167;MAF_USDA=42.262
NC_035086.1	23745393	.	T	G	.	.	MAF_INRAE=20.886;MAF_USDA=15.294
NC_035086.1	23745477	.	C	A	.	.	MAF_INRAE=21.053;MAF_USDA=8.824
NC_035086.1	23745522	.	A	T	.	.	MAF_INRAE=5.263;MAF_USDA=2.353
NC_035086.1	23745560	.	A	T	.	.	MAF_INRAE=5.263;MAF_USDA=1.639
NC_035086.1	23745577	.	G	A	.	.	MAF_USDA=1.639
NC_035086.1	23745578	.	C	A	.	.	MAF_USDA=1.639
NC_035086.1	23745824	.	T	G	.	.	MAF_USDA=1.639
NC_035086.1	23745840	.	T	G	.	.	MAF_INRAE=37.342;MAF_USDA=41.176
NC_035086.1	23745843	.	G	A	.	.	MAF_INRAE=34.167;MAF_USDA=39.412
NC_035086.1	23745889	.	C	T	.	.	MAF_USDA=1.639
NC_035086.1	23745914	.	A	G	.	.	MAF_INRAE=7.595;MAF_USDA=4.706
NC_035086.1	23745979	.	C	A	.	.	MAF_USDA=9.167
NC_035086.1	23746025	.	C	T	.	.	MAF_INRAE=24.051;MAF_USDA=3.529
NC_035086.1	23746209	.	G	T	.	.	MAF_INRAE=23.418;MAF_USDA=39.412
NC_035086.1	23746267	.	G	A	.	.	MAF_INRAE=13.291;MAF_USDA=47.647
NC_035086.1	23746410	.	G	A	.	.	MAF_INRAE=25.0;MAF_USDA=14.706
NC_035086.1	23746476	.	T	C	.	.	MAF_INRAE=3.333
NC_035086.1	23746633	.	A	C	.	.	MAF_USDA=10.0
NC_035086.1	23746681	.	T	C	.	.	MAF_USDA=8.333
NC_035086.1	23746693	.	T	G	.	.	MAF_INRAE=9.494;MAF_USDA=6.471
NC_035086.1	23746887	.	T	C	.	.	MAF_INRAE=10.833;MAF_USDA=12.5
NC_035086.1	23746913	.	T	C	.	.	MAF_INRAE=2.532;MAF_USDA=18.824
NC_035086.1	23746914	.	A	G	.	.	MAF_USDA=4.918
NC_035086.1	23746992	.	T	G	.	.	MAF_USDA=2.459
NC_035086.1	23747075	.	A	G	.	.	MAF_INRAE=12.025;MAF_USDA=5.294
NC_035086.1	23747139	.	G	A	.	.	MAF_USDA=1.639
NC_035086.1	23747156	.	T	C	.	.	MAF_INRAE=23.418;MAF_USDA=7.647
NC_035086.1	23747215	.	G	A	.	.	MAF_INRAE=9.494;MAF_USDA=6.471
NC_035086.1	23747281	.	C	A	.	.	MAF_INRAE=14.167;MAF_USDA=2.941
NC_035086.1	23747288	.	T	C	.	.	MAF_USDA=2.083
NC_035086.1	23747317	.	T	C	.	.	MAF_INRAE=46.203;MAF_USDA=28.824
NC_035086.1	23747364	.	T	G	.	.	MAF_INRAE=10.526;MAF_USDA=4.706
NC_035086.1	23747433	.	G	A	.	.	MAF_INRAE=13.924
NC_035086.1	23747435	.	G	A	.	.	MAF_INRAE=25.0;MAF_USDA=14.118
NC_035086.1	23747478	.	A	T	.	.	MAF_USDA=3.279
NC_035086.1	23747479	.	C	T	.	.	MAF_USDA=3.279
NC_035086.1	23747494	.	G	A	.	.	MAF_INRAE=46.203;MAF_USDA=29.167
NC_035086.1	23748194	.	C	A	.	.	MAF_USDA=2.459
NC_035086.1	23748225	.	A	G	.	.	MAF_USDA=13.115
NC_035086.1	23748309	.	G	A	.	.	MAF_USDA=2.083
NC_035086.1	23748318	.	T	A	.	.	MAF_INRAE=2.5
NC_035086.1	23748431	.	C	A	.	.	MAF_USDA=4.167
NC_035086.1	23748688	.	G	A	.	.	MAF_USDA=2.459
NC_035086.1	23748810	.	T	A	.	.	MAF_USDA=4.918
NC_035086.1	23748830	.	A	G	.	.	MAF_INRAE=25.316;MAF_USDA=35.882
NC_035086.1	23748894	.	C	T	.	.	MAF_INRAE=2.532;MAF_USDA=4.098
NC_035086.1	23748939	.	A	T	.	.	MAF_USDA=2.459
NC_035086.1	23748962	.	C	G	.	.	MAF_INRAE=46.203;MAF_USDA=30.0
NC_035086.1	23748994	.	C	T	.	.	MAF_USDA=5.294
NC_035086.1	23749033	.	C	A	.	.	MAF_INRAE=5.263;MAF_USDA=2.353
NC_035086.1	23749145	.	A	C	.	.	MAF_USDA=1.667
NC_035086.1	23749255	.	G	A	.	.	MAF_INRAE=46.203;MAF_USDA=29.412
NC_035086.1	23749272	.	A	C	.	.	MAF_INRAE=31.646;MAF_USDA=16.471
NC_035086.1	23749281	.	C	T	.	.	MAF_USDA=4.918
NC_035086.1	23749284	.	G	A	.	.	MAF_USDA=2.459
NC_035086.1	23749330	.	A	G	.	.	MAF_USDA=8.824
NC_035086.1	23749565	.	A	T	.	.	MAF_INRAE=5.263;MAF_USDA=36.471
NC_035086.1	23749808	.	G	A	.	.	MAF_USDA=1.639
NC_035086.1	23749886	.	G	A	.	.	MAF_INRAE=47.468;MAF_USDA=28.824
NC_035086.1	23749980	.	G	A	.	.	MAF_USDA=11.176
NC_035086.1	23750158	.	A	C	.	.	MAF_USDA=9.412
NC_035086.1	23750196	.	T	C	.	.	MAF_USDA=3.529
NC_035086.1	23750208	.	T	C	.	.	MAF_USDA=2.459
NC_035086.1	23750272	.	G	A	.	.	MAF_USDA=10.588
NC_035086.1	23750318	.	T	C	.	.	MAF_USDA=2.459
NC_035086.1	23750666	.	A	G	.	.	MAF_USDA=25.0
NC_035086.1	23750750	.	C	T	.	.	MAF_USDA=4.118
NC_035086.1	23750752	.	T	C	.	.	MAF_USDA=2.459
NC_035086.1	23750765	.	T	A	.	.	MAF_USDA=2.459
NC_035086.1	23750791	.	G	A	.	.	MAF_USDA=4.918
NC_035086.1	23750795	.	C	T	.	.	MAF_USDA=1.639
NC_035086.1	23750926	.	C	G	.	.	MAF_USDA=3.279
NC_035086.1	23750985	.	G	A	.	.	MAF_USDA=4.098
NC_035086.1	23751002	.	G	A	.	.	MAF_USDA=2.083
NC_035086.1	23751078	.	G	A	.	.	MAF_USDA=5.0
NC_035086.1	23751145	.	C	T	.	.	MAF_USDA=4.118
NC_035086.1	23751283	.	T	G	.	.	MAF_INRAE=5.263
NC_035086.1	23751383	.	G	A	.	.	MAF_USDA=1.176
NC_035086.1	23751533	.	T	G	.	.	MAF_USDA=5.738
NC_035086.1	23751544	.	G	T	.	.	MAF_INRAE=5.263
NC_035086.1	23751585	.	G	A	.	.	MAF_USDA=1.176
NC_035086.1	23751609	.	C	T	.	.	MAF_USDA=4.118
NC_035086.1	23751743	.	T	C	.	.	MAF_USDA=1.639
NC_035086.1	23751767	.	C	A	.	.	MAF_USDA=2.459
NC_035086.1	23751856	.	A	G	.	.	MAF_USDA=2.459
NC_035086.1	23751899	.	A	G	.	.	MAF_USDA=4.118
NC_035086.1	23752094	.	G	T	.	.	MAF_INRAE=13.333;MAF_USDA=8.333
NC_035086.1	23752111	.	A	G	.	.	MAF_USDA=6.667
NC_035086.1	23752142	.	C	T	.	.	MAF_USDA=1.639
NC_035086.1	23752143	.	A	G	.	.	MAF_INRAE=5.263;MAF_USDA=11.765
NC_035086.1	23752160	.	C	A	.	.	MAF_INRAE=14.167;MAF_USDA=2.941
NC_035086.1	23752175	.	C	T	.	.	MAF_USDA=3.279
NC_035086.1	23752208	.	T	C	.	.	MAF_USDA=1.639
NC_035086.1	23752220	.	G	A	.	.	MAF_INRAE=5.263
NC_035086.1	23752263	.	A	T	.	.	MAF_USDA=1.639
NC_035086.1	23752314	.	C	A	.	.	MAF_USDA=1.639
NC_035086.1	23752366	.	A	C	.	.	MAF_INRAE=5.263
NC_035086.1	23752393	.	G	C	.	.	MAF_USDA=10.714
NC_035086.1	23752412	.	C	T	.	.	MAF_INRAE=5.263
NC_035086.1	23752420	.	A	G	.	.	MAF_USDA=4.118
NC_035086.1	23752502	.	A	T	.	.	MAF_USDA=10.0
NC_035086.1	23752542	.	A	T	.	.	MAF_USDA=1.639
NC_035086.1	23752547	.	C	T	.	.	MAF_INRAE=30.38;MAF_USDA=46.471
NC_035086.1	23752654	.	T	C	.	.	MAF_USDA=1.639
NC_035086.1	23752836	.	C	T	.	.	MAF_INRAE=12.658;MAF_USDA=11.176
NC_035086.1	23752968	.	T	C	.	.	MAF_USDA=2.459
NC_035086.1	23753034	.	C	T	.	.	MAF_INRAE=12.025;MAF_USDA=10.588
NC_035086.1	23753194	.	T	C	.	.	MAF_USDA=1.695
NC_035086.1	23753214	.	A	G	.	.	MAF_USDA=1.695
NC_035086.1	23753268	.	T	G	.	.	MAF_USDA=4.237
NC_035086.1	23753450	.	G	T	.	.	MAF_USDA=4.098
NC_035086.1	23753480	.	C	T	.	.	MAF_INRAE=14.167;MAF_USDA=7.059
NC_035086.1	23753483	.	A	T	.	.	MAF_USDA=2.459
NC_035086.1	23753489	.	G	T	.	.	MAF_INRAE=11.392;MAF_USDA=11.176
NC_035086.1	23753535	.	A	C	.	.	MAF_USDA=11.475
NC_035086.1	23753542	.	G	A	.	.	MAF_USDA=3.279
NC_035086.1	23753559	.	C	A	.	.	MAF_USDA=9.836
NC_035086.1	23753562	.	G	A	.	.	MAF_INRAE=40.0;MAF_USDA=44.118
NC_035086.1	23753568	.	T	A	.	.	MAF_USDA=10.656
NC_035086.1	23753578	.	C	T	.	.	MAF_USDA=4.098
NC_035086.1	23753579	.	A	C	.	.	MAF_USDA=4.098
NC_035086.1	23753596	.	C	A	.	.	MAF_USDA=12.295
NC_035086.1	23753599	.	G	A	.	.	MAF_USDA=13.529
NC_035086.1	23753607	.	G	T	.	.	MAF_USDA=4.918
NC_035086.1	23753617	.	G	A	.	.	MAF_INRAE=10.127;MAF_USDA=9.412
NC_035086.1	23753635	.	A	G	.	.	MAF_INRAE=36.709;MAF_USDA=22.941
NC_035086.1	23753657	.	C	G	.	.	MAF_INRAE=16.667;MAF_USDA=4.167
NC_035086.1	23753667	.	G	A	.	.	MAF_USDA=4.918
NC_035086.1	23753669	.	A	G	.	.	MAF_USDA=10.656
NC_035086.1	23753674	.	T	G	.	.	MAF_USDA=9.836
NC_035086.1	23753765	.	C	T	.	.	MAF_USDA=1.176
NC_035086.1	23753862	.	G	A	.	.	MAF_INRAE=10.127;MAF_USDA=4.706
NC_035086.1	23753965	.	G	C	.	.	MAF_USDA=1.176
NC_035086.1	23753990	.	T	G	.	.	MAF_INRAE=6.962;MAF_USDA=2.976
NC_035086.1	23754029	.	C	A	.	.	MAF_INRAE=14.167;MAF_USDA=8.235
NC_035086.1	23754068	.	G	A	.	.	MAF_USDA=1.639
NC_035086.1	23754091	.	C	T	.	.	MAF_INRAE=15.19;MAF_USDA=5.294
NC_035086.1	23754107	.	C	G	.	.	MAF_USDA=1.639
NC_035086.1	23754159	.	A	C	.	.	MAF_INRAE=12.025;MAF_USDA=9.412
NC_035086.1	23754204	.	G	T	.	.	MAF_INRAE=15.19;MAF_USDA=5.882
NC_035086.1	23754234	.	T	A	.	.	MAF_USDA=2.941
NC_035086.1	23754270	.	C	T	.	.	MAF_USDA=1.176
NC_035086.1	23754316	.	C	G	.	.	MAF_USDA=12.5
NC_035086.1	23754462	.	C	A	.	.	MAF_USDA=2.083
NC_035086.1	23754476	.	G	C	.	.	MAF_INRAE=14.167;MAF_USDA=6.25
NC_035086.1	23754489	.	A	C	.	.	MAF_USDA=1.639
NC_035086.1	23754547	.	C	A	.	.	MAF_USDA=6.25
NC_035086.1	23754678	.	G	T	.	.	MAF_INRAE=41.139;MAF_USDA=15.294
NC_035086.1	23754726	.	C	G	.	.	MAF_INRAE=37.975;MAF_USDA=38.235
NC_035086.1	23754779	.	G	C	.	.	MAF_INRAE=14.167;MAF_USDA=7.647
NC_035086.1	23754795	.	G	A	.	.	MAF_INRAE=13.924;MAF_USDA=2.353
NC_035086.1	23754798	.	G	A	.	.	MAF_INRAE=14.167;MAF_USDA=3.529
NC_035086.1	23754802	.	C	G	.	.	MAF_INRAE=6.962;MAF_USDA=2.941
NC_035086.1	23754840	.	G	A	.	.	MAF_INRAE=14.167;MAF_USDA=8.235
NC_035086.1	23754898	.	C	T	.	.	MAF_USDA=1.176
NC_035086.1	23754900	.	C	T	.	.	MAF_INRAE=15.19;MAF_USDA=5.882
NC_035086.1	23754938	.	C	T	.	.	MAF_USDA=3.529
NC_035086.1	23754939	.	G	A	.	.	MAF_USDA=12.941
NC_035086.1	23754964	.	C	T	.	.	MAF_INRAE=13.924;MAF_USDA=2.941
NC_035086.1	23755027	.	G	C	.	.	MAF_USDA=2.459
NC_035086.1	23755157	.	G	A	.	.	MAF_USDA=4.098
NC_035086.1	23755172	.	G	A	.	.	MAF_USDA=6.557
NC_035086.1	23755235	.	G	T	.	.	MAF_USDA=8.197
NC_035086.1	23755242	.	G	A	.	.	MAF_INRAE=13.291;MAF_USDA=2.353
NC_035086.1	23755292	.	A	C	.	.	MAF_INRAE=27.215;MAF_USDA=18.235
NC_035086.1	23755319	.	C	A	.	.	MAF_USDA=7.059
NC_035086.1	23755335	.	A	C	.	.	MAF_USDA=14.118
NC_035086.1	23755394	.	C	G	.	.	MAF_INRAE=5.263
NC_035086.1	23755432	.	C	T	.	.	MAF_USDA=1.639
NC_035086.1	23755453	.	G	T	.	.	MAF_USDA=2.083
NC_035086.1	23755480	.	G	T	.	.	MAF_USDA=1.639
NC_035086.1	23755485	.	T	C	.	.	MAF_INRAE=10.127;MAF_USDA=5.294
NC_035086.1	23755499	.	C	A	.	.	MAF_INRAE=32.911;MAF_USDA=38.235
NC_035086.1	23755603	.	C	G	.	.	MAF_USDA=3.279
NC_035086.1	23755648	.	T	G	.	.	MAF_USDA=2.459
NC_035086.1	23755726	.	C	A	.	.	MAF_USDA=5.738
NC_035086.1	23755739	.	G	A	.	.	MAF_INRAE=6.962;MAF_USDA=2.941
NC_035086.1	23755757	.	C	A	.	.	MAF_USDA=7.647
NC_035086.1	23755767	.	CAGGCATGGGTAGGGTAGGGCCTGAACATTGA	CAGGCATGGGTAGGGTAGGGCCTGAACATTGC	.	.	MAF_USDA=6.25
NC_035086.1	23755798	.	A	C	.	.	MAF_USDA=17.213
NC_035086.1	23755800	.	G	T	.	.	MAF_INRAE=11.392;MAF_USDA=8.235
NC_035086.1	23755807	.	A	G	.	.	MAF_USDA=5.738
NC_035086.1	23755828	.	C	A	.	.	MAF_INRAE=11.392;MAF_USDA=9.412
NC_035086.1	23755860	.	G	A	.	.	MAF_INRAE=14.167
NC_035086.1	23755866	.	A	T	.	.	MAF_USDA=1.639
NC_035086.1	23755894	.	C	G	.	.	MAF_USDA=4.918
NC_035086.1	23755942	.	A	T	.	.	MAF_INRAE=5.263;MAF_USDA=4.098
NC_035086.1	23755948	.	T	C	.	.	MAF_INRAE=16.667
NC_035086.1	23755954	.	A	G	.	.	MAF_INRAE=5.263;MAF_USDA=4.098
NC_035086.1	23756047	.	A	T	.	.	MAF_USDA=4.918
NC_035086.1	23756119	.	A	C	.	.	MAF_USDA=1.639
NC_035086.1	23756219	.	G	A	.	.	MAF_USDA=13.115
NC_035086.1	23756247	.	G	A	.	.	MAF_INRAE=13.924;MAF_USDA=2.941
NC_035086.1	23756269	.	C	T	.	.	MAF_INRAE=16.667
NC_035086.1	23756381	.	G	C	.	.	MAF_USDA=12.941
NC_035086.1	23756465	.	C	T	.	.	MAF_INRAE=10.127;MAF_USDA=5.294
NC_035086.1	23756534	.	T	C	.	.	MAF_INRAE=14.167;MAF_USDA=8.235
NC_035086.1	23756585	.	G	A	.	.	MAF_USDA=1.667
NC_035086.1	23756588	.	A	C	.	.	MAF_INRAE=5.263;MAF_USDA=2.542
NC_035086.1	23756599	.	G	T	.	.	MAF_USDA=2.459
NC_035086.1	23757594	.	C	G	.	.	MAF_USDA=4.118
NC_035086.1	23757645	.	T	G	.	.	MAF_INRAE=14.167;MAF_USDA=3.529
NC_035086.1	23757651	.	G	A	.	.	MAF_USDA=12.353
NC_035086.1	23757668	.	C	A	.	.	MAF_INRAE=29.114;MAF_USDA=48.235
NC_035086.1	23757734	.	G	A	.	.	MAF_USDA=4.918
NC_035086.1	23757739	.	C	A	.	.	MAF_USDA=4.918
NC_035086.1	23757753	.	G	C	.	.	MAF_INRAE=13.924;MAF_USDA=2.976
NC_035086.1	23757796	.	A	T	.	.	MAF_USDA=1.639
NC_035086.1	23757827	.	T	G	.	.	MAF_INRAE=5.263
NC_035086.1	23757837	.	G	C	.	.	MAF_USDA=1.639
NC_035086.1	23757896	.	T	C	.	.	MAF_USDA=1.639
NC_035086.1	23757959	.	T	C	.	.	MAF_INRAE=5.263
NC_035086.1	23758001	.	T	G	.	.	MAF_USDA=2.459
NC_035086.1	23758342	.	C	T	.	.	MAF_USDA=1.639
NC_035086.1	23758652	.	C	T	.	.	MAF_INRAE=12.025;MAF_USDA=8.824
NC_035086.1	23758685	.	G	A	.	.	MAF_USDA=11.31
NC_035086.1	23758760	.	C	T	.	.	MAF_USDA=5.833
NC_035086.1	23758898	.	A	C	.	.	MAF_INRAE=10.833;MAF_USDA=12.5
NC_035086.1	23759080	.	A	T	.	.	MAF_USDA=1.176
NC_035086.1	23759150	.	C	T	.	.	MAF_INRAE=46.203;MAF_USDA=44.118
NC_035086.1	23759262	.	G	A	.	.	MAF_USDA=10.0
NC_035086.1	23759297	.	G	A	.	.	MAF_INRAE=13.924;MAF_USDA=4.706
NC_035086.1	23759306	.	A	G	.	.	MAF_INRAE=12.025;MAF_USDA=30.588
NC_035086.1	23759346	.	T	A	.	.	MAF_USDA=8.197
NC_035086.1	23759353	.	C	A	.	.	MAF_INRAE=13.924;MAF_USDA=2.941
NC_035086.1	23759363	.	A	T	.	.	MAF_INRAE=41.772;MAF_USDA=23.529
NC_035086.1	23759452	.	T	A	.	.	MAF_INRAE=10.127;MAF_USDA=4.706
NC_035086.1	23759599	.	G	T	.	.	MAF_USDA=4.706
NC_035086.1	23759684	.	A	G	.	.	MAF_USDA=16.471
NC_035086.1	23759839	.	G	T	.	.	MAF_INRAE=5.263
NC_035086.1	23759853	.	C	T	.	.	MAF_INRAE=41.772;MAF_USDA=15.294
NC_035086.1	23759859	.	A	T	.	.	MAF_USDA=3.279
NC_035086.1	23759873	.	C	T	.	.	MAF_INRAE=6.962;MAF_USDA=28.824
NC_035086.1	23759902	.	A	T	.	.	MAF_USDA=2.459
NC_035086.1	23759930	.	G	A	.	.	MAF_USDA=2.941
NC_035086.1	23759952	.	T	C	.	.	MAF_INRAE=5.263
NC_035086.1	23760003	.	T	C	.	.	MAF_USDA=4.918
NC_035086.1	23760024	.	C	A	.	.	MAF_INRAE=5.263
NC_035086.1	23760195	.	G	T	.	.	MAF_USDA=1.639
NC_035086.1	23760512	.	C	T	.	.	MAF_USDA=4.118
NC_035086.1	23760526	.	T	G	.	.	MAF_USDA=3.279
NC_035086.1	23760657	.	C	T	.	.	MAF_USDA=11.475
NC_035086.1	23760889	.	G	A	.	.	MAF_INRAE=14.167;MAF_USDA=3.529
NC_035086.1	23760947	.	G	A	.	.	MAF_INRAE=5.263
NC_035086.1	23760976	.	C	T	.	.	MAF_INRAE=6.962;MAF_USDA=2.941
NC_035086.1	23761192	.	C	G	.	.	MAF_USDA=1.639
NC_035086.1	23761200	.	A	C	.	.	MAF_USDA=2.459
NC_035086.1	23761201	.	G	A	.	.	MAF_USDA=7.377
NC_035086.1	23761324	.	C	G	.	.	MAF_USDA=2.5
NC_035086.1	23761331	.	T	C	.	.	MAF_INRAE=5.263
NC_035086.1	23761403	.	T	C	.	.	MAF_USDA=7.377
NC_035086.1	23761411	.	C	A	.	.	MAF_INRAE=13.924;MAF_USDA=2.941
NC_035086.1	23761430	.	C	G	.	.	MAF_INRAE=13.924;MAF_USDA=9.412
NC_035086.1	23761442	.	G	A	.	.	MAF_INRAE=10.759;MAF_USDA=8.235
NC_035086.1	23761606	.	T	G	.	.	MAF_INRAE=41.139;MAF_USDA=14.706
NC_035086.1	23761849	.	C	T	.	.	MAF_USDA=3.279
NC_035086.1	23762012	.	T	G	.	.	MAF_USDA=1.639
NC_035086.1	23762020	.	T	A	.	.	MAF_USDA=1.639
NC_035086.1	23762121	.	A	T	.	.	MAF_INRAE=24.684;MAF_USDA=42.353
NC_035086.1	23762308	.	C	A	.	.	MAF_INRAE=24.684;MAF_USDA=39.412
NC_035086.1	23762352	.	A	T	.	.	MAF_USDA=3.279
NC_035086.1	23762652	.	C	A	.	.	MAF_USDA=3.279
NC_035086.1	23762674	.	C	T	.	.	MAF_USDA=4.706
NC_035086.1	23762676	.	A	T	.	.	MAF_USDA=1.639
NC_035086.1	23762711	.	C	T	.	.	MAF_USDA=15.574
NC_035086.1	23762746	.	C	A	.	.	MAF_USDA=2.459
NC_035086.1	23762787	.	G	T	.	.	MAF_USDA=4.706
NC_035086.1	23762832	.	A	G	.	.	MAF_USDA=1.639
NC_035086.1	23763077	.	C	T	.	.	MAF_USDA=1.639
NC_035086.1	23763093	.	C	T	.	.	MAF_INRAE=10.833;MAF_USDA=13.529
NC_035086.1	23763133	.	G	C	.	.	MAF_INRAE=12.025;MAF_USDA=7.059
NC_035086.1	23763181	.	G	A	.	.	MAF_USDA=3.279
NC_035086.1	23763249	.	G	A	.	.	MAF_INRAE=10.833;MAF_USDA=12.5
NC_035086.1	23763497	.	A	C	.	.	MAF_USDA=18.235
NC_035086.1	23763535	.	G	T	.	.	MAF_INRAE=15.823
NC_035086.1	23763546	.	A	G	.	.	MAF_USDA=20.0
NC_035086.1	23763619	.	G	T	.	.	MAF_USDA=9.016
NC_035086.1	23763644	.	T	G	.	.	MAF_USDA=17.647
NC_035086.1	23763688	.	G	A	.	.	MAF_INRAE=13.333;MAF_USDA=2.941
NC_035086.1	23763696	.	G	T	.	.	MAF_USDA=3.279
NC_035086.1	23764075	.	C	T	.	.	MAF_INRAE=43.038;MAF_USDA=31.176
NC_035086.1	23764122	.	G	A	.	.	MAF_INRAE=12.025;MAF_USDA=14.583
NC_035086.1	23764269	.	T	A	.	.	MAF_INRAE=16.667
NC_035086.1	23764288	.	A	G	.	.	MAF_USDA=1.639
NC_035086.1	23764441	.	G	A	.	.	MAF_USDA=3.279
NC_035086.1	23764463	.	A	C	.	.	MAF_INRAE=36.842;MAF_USDA=15.294
NC_035086.1	23764496	.	T	G	.	.	MAF_USDA=1.639
NC_035086.1	23764497	.	T	A	.	.	MAF_INRAE=16.667
NC_035086.1	23764541	.	T	C	.	.	MAF_USDA=3.279
NC_035086.1	23764568	.	C	T	.	.	MAF_USDA=2.459
NC_035086.1	23764582	.	T	G	.	.	MAF_USDA=10.0
NC_035086.1	23764584	.	T	C	.	.	MAF_USDA=45.882
NC_035086.1	23764589	.	T	C	.	.	MAF_USDA=1.639
NC_035086.1	23764592	.	T	C	.	.	MAF_USDA=14.706
NC_035086.1	23764613	.	T	C	.	.	MAF_USDA=41.667
NC_035086.1	23764679	.	C	T	.	.	MAF_USDA=1.639
NC_035086.1	23764702	.	A	T	.	.	MAF_USDA=31.765
NC_035086.1	23764864	.	G	A	.	.	MAF_INRAE=41.139;MAF_USDA=44.118
NC_035086.1	23764872	.	G	A	.	.	MAF_INRAE=25.949;MAF_USDA=9.412
NC_035086.1	23764959	.	T	A	.	.	MAF_INRAE=41.139;MAF_USDA=44.706
NC_035086.1	23764989	.	G	T	.	.	MAF_INRAE=16.667
NC_035086.1	23765093	.	C	T	.	.	MAF_USDA=1.639
NC_035086.1	23765094	.	T	A	.	.	MAF_USDA=1.639
NC_035086.1	23765196	.	T	C	.	.	MAF_INRAE=16.667
NC_035086.1	23765680	.	A	G	.	.	MAF_INRAE=37.342;MAF_USDA=30.588
NC_035086.1	23765728	.	T	A	.	.	MAF_INRAE=16.667
NC_035086.1	23765791	.	C	T	.	.	MAF_INRAE=28.481;MAF_USDA=8.235
NC_035086.1	23765806	.	T	G	.	.	MAF_USDA=22.941
NC_035086.1	23765808	.	A	C	.	.	MAF_USDA=7.377
NC_035086.1	23765813	.	C	A	.	.	MAF_INRAE=13.333;MAF_USDA=3.529
NC_035086.1	23765815	.	C	G	.	.	MAF_USDA=29.167
NC_035086.1	23765830	.	A	C	.	.	MAF_INRAE=28.481;MAF_USDA=8.235
NC_035086.1	23765872	.	A	G	.	.	MAF_INRAE=16.667
NC_035086.1	23766020	.	G	T	.	.	MAF_USDA=1.639
NC_035086.1	23766140	.	G	A	.	.	MAF_INRAE=25.316;MAF_USDA=7.647
NC_035086.1	23766146	.	T	C	.	.	MAF_USDA=4.918
NC_035086.1	23766443	.	T	C	.	.	MAF_INRAE=26.582;MAF_USDA=15.882
NC_035086.1	23766534	.	A	C	.	.	MAF_INRAE=37.975;MAF_USDA=44.118
NC_035086.1	23766647	.	T	A	.	.	MAF_INRAE=15.19;MAF_USDA=37.059
NC_035086.1	23766667	.	A	T	.	.	MAF_USDA=6.25
NC_035086.1	23766675	.	G	A	.	.	MAF_USDA=6.25
NC_035086.1	23766738	.	C	A	.	.	MAF_USDA=7.377
NC_035086.1	23766899	.	C	T	.	.	MAF_USDA=4.098
NC_035086.1	23767004	.	A	C	.	.	MAF_USDA=1.176
NC_035086.1	23767011	.	G	A	.	.	MAF_USDA=1.639
NC_035086.1	23767173	.	G	T	.	.	MAF_USDA=27.059
NC_035086.1	23767190	.	T	A	.	.	MAF_INRAE=38.608;MAF_USDA=11.765
NC_035086.1	23767231	.	G	T	.	.	MAF_INRAE=38.608;MAF_USDA=12.353
NC_035086.1	23767243	.	C	A	.	.	MAF_USDA=5.294
NC_035086.1	23767290	.	T	G	.	.	MAF_USDA=12.5
NC_035086.1	23767319	.	A	T	.	.	MAF_USDA=2.083
NC_035086.1	23767329	.	G	T	.	.	MAF_USDA=4.918
NC_035086.1	23767348	.	A	G	.	.	MAF_USDA=10.833
NC_035086.1	23767390	.	T	A	.	.	MAF_USDA=31.25
NC_035086.1	23767391	.	A	G	.	.	MAF_USDA=43.75
NC_035086.1	23767430	.	G	A	.	.	MAF_INRAE=49.367;MAF_USDA=34.706
NC_035086.1	23767448	.	C	T	.	.	MAF_INRAE=37.975;MAF_USDA=40.588
NC_035086.1	23767609	.	C	T	.	.	MAF_INRAE=3.165;MAF_USDA=6.557
NC_035086.1	23767701	.	T	C	.	.	MAF_USDA=4.098
NC_035086.1	23767709	.	A	T	.	.	MAF_USDA=3.279
NC_035086.1	23767926	.	G	C	.	.	MAF_USDA=1.667
NC_035086.1	23767976	.	C	T	.	.	MAF_USDA=4.098
NC_035086.1	23768012	.	C	G	.	.	MAF_INRAE=37.975;MAF_USDA=37.059
NC_035086.1	23768017	.	C	T	.	.	MAF_USDA=3.279
NC_035086.1	23768059	.	C	T	.	.	MAF_USDA=4.098
NC_035086.1	23768091	.	G	A	.	.	MAF_USDA=1.639
NC_035086.1	23768093	.	T	C	.	.	MAF_USDA=2.459
NC_035086.1	23768119	.	T	C	.	.	MAF_INRAE=47.5;MAF_USDA=8.333
NC_035086.1	23768173	.	C	T	.	.	MAF_USDA=4.098
NC_035086.1	23768232	.	C	T	.	.	MAF_INRAE=38.608;MAF_USDA=12.941
NC_035086.1	23768329	.	C	A	.	.	MAF_INRAE=25.949;MAF_USDA=7.059
NC_035086.1	23768409	.	G	A	.	.	MAF_INRAE=23.418;MAF_USDA=17.647
NC_035086.1	23768490	.	C	T	.	.	MAF_INRAE=37.975;MAF_USDA=40.0
NC_035086.1	23768558	.	C	A	.	.	MAF_INRAE=47.468;MAF_USDA=22.941
NC_035086.1	23768688	.	G	A	.	.	MAF_INRAE=25.949;MAF_USDA=8.235
NC_035086.1	23768757	.	G	A	.	.	MAF_USDA=1.639
NC_035086.1	23768767	.	G	A	.	.	MAF_USDA=11.475
NC_035086.1	23768872	.	G	C	.	.	MAF_INRAE=25.949;MAF_USDA=7.059
NC_035086.1	23768881	.	G	C	.	.	MAF_INRAE=16.667;MAF_USDA=5.738
NC_035086.1	23768882	.	A	G	.	.	MAF_INRAE=23.418;MAF_USDA=44.118
NC_035086.1	23769070	.	G	A	.	.	MAF_USDA=1.639
NC_035086.1	23769090	.	C	T	.	.	MAF_USDA=5.738
NC_035086.1	23769247	.	C	A	.	.	MAF_USDA=4.167
NC_035086.1	23769415	.	G	A	.	.	MAF_USDA=4.918
NC_035086.1	23769459	.	C	G	.	.	MAF_USDA=1.639
NC_035086.1	23769506	.	C	A	.	.	MAF_INRAE=16.667
NC_035086.1	23769644	.	G	A	.	.	MAF_USDA=28.235
NC_035086.1	23769645	.	T	A	.	.	MAF_USDA=28.235
NC_035086.1	23769649	.	T	A	.	.	MAF_USDA=28.235
NC_035086.1	23769670	.	A	T	.	.	MAF_INRAE=17.5
NC_035086.1	23769687	.	T	A	.	.	MAF_USDA=1.639
NC_035086.1	23769831	.	C	T	.	.	MAF_INRAE=23.418;MAF_USDA=17.647
NC_035086.1	23770037	.	C	T	.	.	MAF_USDA=6.25
NC_035086.1	23770046	.	G	T	.	.	MAF_INRAE=25.316;MAF_USDA=4.706
NC_035086.1	23770145	.	G	A	.	.	MAF_USDA=2.459
NC_035086.1	23770236	.	G	A	.	.	MAF_USDA=6.25
NC_035086.1	23770243	.	G	C	.	.	MAF_INRAE=49.367;MAF_USDA=25.294
NC_035086.1	23770294	.	G	T	.	.	MAF_USDA=1.639
NC_035086.1	23770344	.	G	C	.	.	MAF_USDA=2.459
NC_035086.1	23770355	.	G	A	.	.	MAF_USDA=17.647
NC_035086.1	23770358	.	T	C	.	.	MAF_USDA=14.706
NC_035086.1	23770406	.	C	T	.	.	MAF_USDA=6.25
NC_035086.1	23770531	.	A	G	.	.	MAF_USDA=7.377
NC_035086.1	23770648	.	C	T	.	.	MAF_USDA=6.25
NC_035086.1	23770649	.	G	A	.	.	MAF_USDA=2.459
NC_035086.1	23770901	.	C	T	.	.	MAF_INRAE=4.167
NC_035086.1	23771099	.	C	A	.	.	MAF_USDA=1.639
NC_035086.1	23771201	.	C	A	.	.	MAF_USDA=1.639
NC_035086.1	23771298	.	C	T	.	.	MAF_USDA=14.706
NC_035086.1	23771310	.	A	G	.	.	MAF_INRAE=14.557;MAF_USDA=2.941
NC_035086.1	23771344	.	G	T	.	.	MAF_USDA=6.25
NC_035086.1	23771379	.	G	A	.	.	MAF_INRAE=36.842;MAF_USDA=31.25
NC_035086.1	23771528	.	C	A	.	.	MAF_USDA=26.087
NC_035086.1	23771529	.	T	C	.	.	MAF_USDA=26.087
NC_035086.1	23771530	.	G	T	.	.	MAF_USDA=26.087
NC_035086.1	23771580	.	C	A	.	.	MAF_USDA=33.333
NC_035086.1	23771582	.	T	C	.	.	MAF_USDA=16.667
NC_035086.1	23772350	.	G	A	.	.	MAF_USDA=2.941
NC_035086.1	23772358	.	G	T	.	.	MAF_INRAE=15.833;MAF_USDA=11.905
NC_035086.1	23772375	.	C	T	.	.	MAF_USDA=2.083
NC_035086.1	23772387	.	G	A	.	.	MAF_USDA=12.5
NC_035086.1	23772417	.	A	C	.	.	MAF_INRAE=13.333;MAF_USDA=6.557
NC_035086.1	23772444	.	C	G	.	.	MAF_INRAE=20.253;MAF_USDA=9.412
NC_035086.1	23772504	.	C	T	.	.	MAF_INRAE=40.506;MAF_USDA=45.833
NC_035086.1	23772561	.	C	T	.	.	MAF_INRAE=16.667;MAF_USDA=7.5
NC_035086.1	23772580	.	T	A	.	.	MAF_INRAE=16.667;MAF_USDA=10.833
NC_035086.1	23772620	.	A	G	.	.	MAF_USDA=6.25
NC_035086.1	23772712	.	C	A	.	.	MAF_USDA=1.667
NC_035086.1	23772786	.	C	T	.	.	MAF_USDA=3.279
NC_035086.1	23772894	.	G	T	.	.	MAF_USDA=1.639
NC_035086.1	23772896	.	C	G	.	.	MAF_INRAE=39.241;MAF_USDA=41.176
NC_035086.1	23772904	.	C	T	.	.	MAF_INRAE=24.684;MAF_USDA=6.471
NC_035086.1	23772905	.	G	A	.	.	MAF_USDA=3.279
NC_035086.1	23773041	.	C	T	.	.	MAF_INRAE=16.667;MAF_USDA=1.639
NC_035086.1	23773057	.	G	T	.	.	MAF_USDA=9.016
NC_035086.1	23773104	.	C	A	.	.	MAF_USDA=3.279
NC_035086.1	23773323	.	C	A	.	.	MAF_USDA=6.557
NC_035086.1	23773337	.	C	A	.	.	MAF_INRAE=29.114;MAF_USDA=17.059
NC_035086.1	23773393	.	T	A	.	.	MAF_USDA=1.639
NC_035086.1	23773397	.	C	T	.	.	MAF_USDA=1.639
NC_035086.1	23773461	.	A	G	.	.	MAF_USDA=1.639
NC_035086.1	23773462	.	C	G	.	.	MAF_USDA=1.639
NC_035086.1	23773526	.	T	A	.	.	MAF_USDA=1.639
NC_035086.1	23773568	.	A	C	.	.	MAF_USDA=2.459
NC_035086.1	23773630	.	C	T	.	.	MAF_USDA=1.639
NC_035086.1	23773643	.	C	T	.	.	MAF_INRAE=37.975;MAF_USDA=32.941
NC_035086.1	23773725	.	C	T	.	.	MAF_USDA=2.459
NC_035086.1	23773726	.	G	A	.	.	MAF_USDA=1.639
NC_035086.1	23773758	.	C	T	.	.	MAF_INRAE=11.392;MAF_USDA=20.833
NC_035086.1	23773918	.	T	C	.	.	MAF_USDA=2.459
NC_035086.1	23773973	.	T	C	.	.	MAF_USDA=1.639
NC_035086.1	23774024	.	T	C	.	.	MAF_INRAE=5.263
NC_035086.1	23774062	.	C	T	.	.	MAF_USDA=6.25
NC_035086.1	23774125	.	C	T	.	.	MAF_INRAE=25.949;MAF_USDA=8.824
NC_035086.1	23774140	.	C	A	.	.	MAF_USDA=7.377
NC_035086.1	23774238	.	G	C	.	.	MAF_INRAE=25.949;MAF_USDA=8.824
NC_035086.1	23774286	.	T	A	.	.	MAF_USDA=2.459
NC_035086.1	23774343	.	G	A	.	.	MAF_USDA=1.639
NC_035086.1	23774364	.	C	A	.	.	MAF_USDA=6.25
NC_035086.1	23774392	.	T	A	.	.	MAF_USDA=1.639
NC_035086.1	23774466	.	G	T	.	.	MAF_USDA=2.459
NC_035086.1	23774497	.	G	C	.	.	MAF_USDA=1.176
NC_035086.1	23774498	.	A	T	.	.	MAF_USDA=1.176
NC_035086.1	23774556	.	C	A	.	.	MAF_INRAE=15.833;MAF_USDA=9.016
NC_035086.1	23774921	.	G	C	.	.	MAF_USDA=6.25
NC_035086.1	23774932	.	C	T	.	.	MAF_USDA=8.197
NC_035086.1	23775011	.	A	G	.	.	MAF_USDA=1.639
NC_035086.1	23775012	.	C	G	.	.	MAF_USDA=1.639
NC_035086.1	23775151	.	C	T	.	.	MAF_USDA=6.25
NC_035086.1	23775152	.	C	A	.	.	MAF_USDA=6.25
NC_035086.1	23775156	.	A	G	.	.	MAF_USDA=6.25
NC_035086.1	23775279	.	C	T	.	.	MAF_USDA=5.738
NC_035086.1	23775329	.	C	T	.	.	MAF_USDA=3.279
NC_035086.1	23775489	.	C	G	.	.	MAF_INRAE=10.526
NC_035086.1	23775562	.	C	T	.	.	MAF_INRAE=16.667;MAF_USDA=5.738
NC_035086.1	23775563	.	C	A	.	.	MAF_INRAE=33.333
NC_035086.1	23775632	.	C	A	.	.	MAF_INRAE=1.667;MAF_USDA=4.098
NC_035086.1	23775633	.	C	A	.	.	MAF_INRAE=1.667;MAF_USDA=4.098
NC_035086.1	23775648	.	A	G	.	.	MAF_USDA=19.672
NC_035086.1	23775656	.	C	T	.	.	MAF_USDA=18.852
NC_035086.1	23775667	.	A	C	.	.	MAF_USDA=19.672
NC_035086.1	23775669	.	A	G	.	.	MAF_USDA=19.672
NC_035086.1	23775786	.	C	T	.	.	MAF_INRAE=3.165;MAF_USDA=9.412
NC_035086.1	23775817	.	G	A	.	.	MAF_INRAE=37.975;MAF_USDA=36.471
NC_035086.1	23775865	.	T	C	.	.	MAF_USDA=1.639
NC_035086.1	23775951	.	T	C	.	.	MAF_USDA=1.639
NC_035086.1	23776185	.	C	A	.	.	MAF_USDA=6.25
NC_035086.1	23776207	.	T	G	.	.	MAF_USDA=1.639
NC_035086.1	23776267	.	G	A	.	.	MAF_INRAE=15.823;MAF_USDA=19.672
NC_035086.1	23776268	.	A	G	.	.	MAF_INRAE=37.975;MAF_USDA=40.588
NC_035086.1	23776274	.	A	T	.	.	MAF_INRAE=15.823;MAF_USDA=19.672
NC_035086.1	23776333	.	C	A	.	.	MAF_INRAE=3.165;MAF_USDA=11.475
NC_035086.1	23776477	.	G	A	.	.	MAF_USDA=1.695
NC_035086.1	23776500	.	G	A	.	.	MAF_USDA=1.667
NC_035086.1	23776530	.	A	G	.	.	MAF_INRAE=10.759
NC_035086.1	23776629	.	A	G	.	.	MAF_USDA=4.098
NC_035086.1	23776634	.	G	A	.	.	MAF_USDA=3.279
NC_035086.1	23776638	.	C	T	.	.	MAF_INRAE=12.025;MAF_USDA=7.647
NC_035086.1	23776646	.	C	T	.	.	MAF_INRAE=13.333;MAF_USDA=3.529
NC_035086.1	23776650	.	C	T	.	.	MAF_INRAE=12.025;MAF_USDA=9.412
NC_035086.1	23776678	.	A	G	.	.	MAF_USDA=5.738
NC_035086.1	23776681	.	G	A	.	.	MAF_USDA=1.639
NC_035086.1	23776701	.	T	C	.	.	MAF_USDA=13.529
NC_035086.1	23776739	.	A	G	.	.	MAF_USDA=6.25
NC_035086.1	23776764	.	G	C	.	.	MAF_INRAE=18.987;MAF_USDA=11.475
NC_035086.1	23776802	.	C	T	.	.	MAF_INRAE=15.823
NC_035086.1	23776821	.	C	T	.	.	MAF_USDA=5.294
NC_035086.1	23776895	.	C	A	.	.	MAF_INRAE=15.19;MAF_USDA=2.459
NC_035086.1	23776940	.	G	T	.	.	MAF_USDA=4.098
NC_035086.1	23776990	.	A	G	.	.	MAF_INRAE=10.833;MAF_USDA=8.333
NC_035086.1	23777085	.	C	A	.	.	MAF_INRAE=41.772;MAF_USDA=20.588
NC_035086.1	23777171	.	C	G	.	.	MAF_INRAE=5.263
NC_035086.1	23777230	.	G	A	.	.	MAF_USDA=6.557
NC_035086.1	23777296	.	G	C	.	.	MAF_INRAE=30.0;MAF_USDA=11.176
NC_035086.1	23777301	.	C	A	.	.	MAF_INRAE=18.987;MAF_USDA=10.656
NC_035086.1	23777331	.	T	G	.	.	MAF_INRAE=5.263
NC_035086.1	23777369	.	A	C	.	.	MAF_USDA=3.279
NC_035086.1	23777396	.	C	T	.	.	MAF_INRAE=18.987;MAF_USDA=10.656
NC_035086.1	23777500	.	T	C	.	.	MAF_INRAE=49.367;MAF_USDA=30.588
NC_035086.1	23777512	.	T	A	.	.	MAF_INRAE=18.987;MAF_USDA=13.934
NC_035086.1	23777513	.	C	T	.	.	MAF_INRAE=20.0;MAF_USDA=13.934
NC_035086.1	23777525	.	C	T	.	.	MAF_INRAE=18.987;MAF_USDA=11.475
NC_035086.1	23777532	.	G	A	.	.	MAF_INRAE=10.833;MAF_USDA=4.118
NC_035086.1	23777586	.	A	G	.	.	MAF_INRAE=41.772;MAF_USDA=21.765
NC_035086.1	23777644	.	C	T	.	.	MAF_USDA=1.639
NC_035086.1	23777806	.	C	A	.	.	MAF_USDA=1.639
NC_035086.1	23777830	.	T	G	.	.	MAF_INRAE=38.608;MAF_USDA=24.118
NC_035086.1	23778007	.	C	T	.	.	MAF_INRAE=38.608;MAF_USDA=37.059
NC_035086.1	23778032	.	C	T	.	.	MAF_USDA=1.639
NC_035086.1	23778199	.	T	A	.	.	MAF_INRAE=27.215;MAF_USDA=17.647
NC_035086.1	23778281	.	A	T	.	.	MAF_USDA=4.098
NC_035086.1	23778319	.	A	G	.	.	MAF_USDA=9.016
NC_035086.1	23778458	.	A	G	.	.	MAF_INRAE=39.241;MAF_USDA=23.529
NC_035086.1	23778591	.	G	A	.	.	MAF_INRAE=39.241;MAF_USDA=35.882
NC_035086.1	23778674	.	A	G	.	.	MAF_INRAE=49.367;MAF_USDA=27.647
NC_035086.1	23778744	.	C	T	.	.	MAF_INRAE=13.333;MAF_USDA=2.941
NC_035086.1	23778774	.	A	T	.	.	MAF_INRAE=11.392;MAF_USDA=27.059
NC_035086.1	23778795	.	T	C	.	.	MAF_USDA=9.016
NC_035086.1	23778809	.	A	G	.	.	MAF_USDA=1.639
NC_035086.1	23778814	.	G	T	.	.	MAF_INRAE=10.833;MAF_USDA=16.667
NC_035086.1	23778900	.	G	A	.	.	MAF_USDA=9.836
NC_035086.1	23778953	.	A	C	.	.	MAF_USDA=8.824
NC_035086.1	23779086	.	A	G	.	.	MAF_INRAE=49.367;MAF_USDA=28.235
NC_035086.1	23779210	.	C	G	.	.	MAF_USDA=4.098
NC_035086.1	23779213	.	T	G	.	.	MAF_INRAE=48.101;MAF_USDA=27.647
NC_035086.1	23779335	.	G	C	.	.	MAF_USDA=2.459
NC_035086.1	23779340	.	C	A	.	.	MAF_USDA=27.647
NC_035086.1	23779596	.	C	A	.	.	MAF_INRAE=5.263
NC_035086.1	23779675	.	A	C	.	.	MAF_INRAE=49.367;MAF_USDA=28.235
NC_035086.1	23779711	.	G	T	.	.	MAF_INRAE=15.833
NC_035086.1	23779724	.	G	A	.	.	MAF_USDA=1.639
NC_035086.1	23779757	.	G	T	.	.	MAF_USDA=4.098
NC_035086.1	23780095	.	C	T	.	.	MAF_INRAE=41.772;MAF_USDA=12.941
NC_035086.1	23780127	.	C	T	.	.	MAF_USDA=2.353
NC_035086.1	23780156	.	C	G	.	.	MAF_USDA=4.098
NC_035086.1	23780374	.	G	T	.	.	MAF_INRAE=37.975;MAF_USDA=12.295
NC_035086.1	23780381	.	A	G	.	.	MAF_USDA=1.639
NC_035086.1	23780439	.	C	T	.	.	MAF_INRAE=10.526
NC_035086.1	23780453	.	C	G	.	.	MAF_USDA=1.639
NC_035086.1	23780459	.	A	C	.	.	MAF_USDA=1.639
NC_035086.1	23780466	.	A	T	.	.	MAF_INRAE=11.392;MAF_USDA=33.529
NC_035086.1	23780511	.	A	G	.	.	MAF_USDA=7.377
NC_035086.1	23780616	.	G	A	.	.	MAF_INRAE=5.263;MAF_USDA=4.167
NC_035086.1	23780708	.	C	T	.	.	MAF_USDA=3.279
NC_035086.1	23780750	.	T	G	.	.	MAF_USDA=7.377
NC_035086.1	23780770	.	ATTCAAGGTACATTCACATGTC	ATTCAAGGTACATTCACATGTA	.	.	MAF_USDA=31.25
NC_035086.1	23780791	.	C	A	.	.	MAF_INRAE=47.468
NC_035086.1	23780816	.	A	G	.	.	MAF_INRAE=1.667;MAF_USDA=2.353
NC_035086.1	23780834	.	G	A	.	.	MAF_USDA=11.765
NC_035086.1	23780852	.	A	C	.	.	MAF_INRAE=22.785;MAF_USDA=18.824
NC_035086.1	23780877	.	C	A	.	.	MAF_INRAE=2.532;MAF_USDA=4.918
NC_035086.1	23780881	.	T	C	.	.	MAF_INRAE=13.333
NC_035086.1	23780901	.	G	T	.	.	MAF_INRAE=5.263
NC_035086.1	23780920	.	C	A	.	.	MAF_USDA=1.639
NC_035086.1	23781070	.	T	A	.	.	MAF_INRAE=18.354
NC_035086.1	23781139	.	G	A	.	.	MAF_INRAE=46.835;MAF_USDA=48.235
NC_035086.1	23781143	.	A	T	.	.	MAF_INRAE=1.667
NC_035086.1	23781224	.	A	G	.	.	MAF_USDA=3.279
NC_035086.1	23781235	.	G	A	.	.	MAF_USDA=1.639
NC_035086.1	23781437	.	G	T	.	.	MAF_USDA=12.353
NC_035086.1	23781444	.	T	A	.	.	MAF_INRAE=5.263
NC_035086.1	23781468	.	A	T	.	.	MAF_USDA=1.639
NC_035086.1	23781502	.	G	T	.	.	MAF_USDA=1.639
NC_035086.1	23781515	.	C	A	.	.	MAF_USDA=3.279
NC_035086.1	23781708	.	T	A	.	.	MAF_USDA=1.639
NC_035086.1	23781710	.	C	G	.	.	MAF_USDA=2.459
NC_035086.1	23781730	.	T	C	.	.	MAF_USDA=4.918
NC_035086.1	23781788	.	C	T	.	.	MAF_INRAE=12.5;MAF_USDA=4.118
NC_035086.1	23781790	.	T	C	.	.	MAF_USDA=1.639
NC_035086.1	23781820	.	G	A	.	.	MAF_USDA=1.639
NC_035086.1	23781827	.	G	A	.	.	MAF_INRAE=11.667;MAF_USDA=4.706
NC_035086.1	23781862	.	T	A	.	.	MAF_USDA=1.639
NC_035086.1	23781917	.	T	C	.	.	MAF_INRAE=24.684;MAF_USDA=17.647
NC_035086.1	23782210	.	A	G	.	.	MAF_INRAE=6.962;MAF_USDA=2.353
NC_035086.1	23782212	.	G	T	.	.	MAF_INRAE=5.833;MAF_USDA=2.353
NC_035086.1	23782307	.	A	G	.	.	MAF_USDA=1.639
NC_035086.1	23782343	.	C	A	.	.	MAF_USDA=12.5
NC_035086.1	23782346	.	A	T	.	.	MAF_INRAE=2.532;MAF_USDA=4.098
NC_035086.1	23782364	.	G	T	.	.	MAF_USDA=7.059
NC_035086.1	23782617	.	G	C	.	.	MAF_INRAE=24.051;MAF_USDA=16.471
NC_035086.1	23782640	.	T	G	.	.	MAF_USDA=6.557
NC_035086.1	23782654	.	C	T	.	.	MAF_INRAE=12.658;MAF_USDA=16.471
NC_035086.1	23782656	.	T	A	.	.	MAF_USDA=1.639
NC_035086.1	23782665	.	C	T	.	.	MAF_INRAE=11.667;MAF_USDA=3.529
NC_035086.1	23782689	.	G	A	.	.	MAF_INRAE=10.833;MAF_USDA=12.5
NC_035086.1	23782789	.	A	T	.	.	MAF_INRAE=2.532;MAF_USDA=4.098
NC_035086.1	23782790	.	G	A	.	.	MAF_INRAE=29.167;MAF_USDA=5.882
NC_035086.1	23782812	.	A	G	.	.	MAF_USDA=1.639
NC_035086.1	23782900	.	C	T	.	.	MAF_INRAE=29.167
NC_035086.1	23782916	.	A	T	.	.	MAF_INRAE=39.873;MAF_USDA=48.824
NC_035086.1	23782946	.	T	G	.	.	MAF_INRAE=5.263
NC_035086.1	23782958	.	T	G	.	.	MAF_USDA=7.647
NC_035086.1	23782986	.	T	G	.	.	MAF_INRAE=30.0;MAF_USDA=5.294
NC_035086.1	23783121	.	C	T	.	.	MAF_USDA=4.098
NC_035086.1	23783176	.	A	G	.	.	MAF_USDA=9.016
NC_035086.1	23783201	.	A	G	.	.	MAF_USDA=8.197
NC_035086.1	23783211	.	T	G	.	.	MAF_USDA=22.917
NC_035086.1	23783214	.	G	T	.	.	MAF_INRAE=29.167;MAF_USDA=5.294
NC_035086.1	23783231	.	C	T	.	.	MAF_INRAE=5.263;MAF_USDA=3.279
NC_035086.1	23783310	.	C	A	.	.	MAF_USDA=8.235
NC_035086.1	23783312	.	G	A	.	.	MAF_USDA=8.824
NC_035086.1	23783318	.	C	T	.	.	MAF_USDA=10.588
NC_035086.1	23783324	.	C	G	.	.	MAF_USDA=4.918
NC_035086.1	23783327	.	C	A	.	.	MAF_USDA=4.706
NC_035086.1	23783383	.	A	T	.	.	MAF_INRAE=40.506;MAF_USDA=34.706
NC_035086.1	23783391	.	A	C	.	.	MAF_INRAE=2.532;MAF_USDA=4.918
NC_035086.1	23783401	.	C	T	.	.	MAF_INRAE=41.139;MAF_USDA=31.176
NC_035086.1	23783455	.	C	G	.	.	MAF_INRAE=37.975;MAF_USDA=37.647
NC_035086.1	23783506	.	A	T	.	.	MAF_INRAE=29.167;MAF_USDA=5.294
NC_035086.1	23783531	.	C	T	.	.	MAF_INRAE=38.608;MAF_USDA=41.765
NC_035086.1	23783662	.	A	T	.	.	MAF_USDA=1.639
NC_035086.1	23783766	.	A	G	.	.	MAF_INRAE=36.076;MAF_USDA=29.412
NC_035086.1	23783778	.	A	T	.	.	MAF_USDA=6.557
NC_035086.1	23783785	.	G	A	.	.	MAF_USDA=8.235
NC_035086.1	23783924	.	G	A	.	.	MAF_USDA=1.639
NC_035086.1	23783953	.	C	T	.	.	MAF_USDA=1.639
NC_035086.1	23783955	.	C	T	.	.	MAF_INRAE=2.532;MAF_USDA=4.098
NC_035086.1	23783978	.	G	T	.	.	MAF_USDA=4.918
NC_035086.1	23783990	.	G	A	.	.	MAF_USDA=4.706
NC_035086.1	23784171	.	C	T	.	.	MAF_USDA=3.279
NC_035086.1	23784180	.	A	C	.	.	MAF_USDA=1.786
NC_035086.1	23784291	.	G	A	.	.	MAF_USDA=9.877
NC_035086.1	23784400	.	A	G	.	.	MAF_USDA=1.639
NC_035086.1	23784433	.	G	T	.	.	MAF_INRAE=38.608;MAF_USDA=44.048
NC_035086.1	23784438	.	G	A	.	.	MAF_INRAE=38.608;MAF_USDA=47.917
NC_035086.1	23784477	.	G	T	.	.	MAF_INRAE=5.263
NC_035086.1	23784478	.	C	T	.	.	MAF_USDA=8.824
NC_035086.1	23784522	.	C	T	.	.	MAF_INRAE=2.532;MAF_USDA=8.197
NC_035086.1	23784529	.	T	A	.	.	MAF_USDA=1.639
NC_035086.1	23784553	.	A	C	.	.	MAF_INRAE=39.873;MAF_USDA=44.118
NC_035086.1	23784712	.	C	T	.	.	MAF_INRAE=10.759;MAF_USDA=9.412
NC_035086.1	23784904	.	C	T	.	.	MAF_INRAE=39.241;MAF_USDA=40.588
NC_035086.1	23784934	.	C	T	.	.	MAF_USDA=3.279
NC_035086.1	23784986	.	G	A	.	.	MAF_INRAE=39.873;MAF_USDA=42.353
NC_035086.1	23785021	.	G	A	.	.	MAF_INRAE=5.263
NC_035086.1	23785094	.	C	T	.	.	MAF_USDA=6.557
NC_035086.1	23785142	.	T	C	.	.	MAF_INRAE=1.667
NC_035086.1	23785166	.	T	C	.	.	MAF_INRAE=2.532;MAF_USDA=8.197
NC_035086.1	23785185	.	C	A	.	.	MAF_INRAE=35.443;MAF_USDA=30.588
NC_035086.1	23785316	.	C	A	.	.	MAF_INRAE=39.873;MAF_USDA=41.176
NC_035086.1	23785428	.	C	T	.	.	MAF_USDA=2.459
NC_035086.1	23785439	.	T	A	.	.	MAF_USDA=1.639
NC_035086.1	23785464	.	A	G	.	.	MAF_USDA=1.639
NC_035086.1	23785570	.	T	A	.	.	MAF_USDA=4.167
NC_035086.1	23785607	.	A	C	.	.	MAF_USDA=1.765
NC_035086.1	23785801	.	GAG	GAT	.	.	MAF_USDA=2.083
NC_035086.1	23785803	.	G	T	.	.	MAF_USDA=1.639
NC_035086.1	23785826	.	A	T	.	.	MAF_USDA=1.639
NC_035086.1	23785846	.	A	T	.	.	MAF_USDA=10.0
NC_035086.1	23785850	.	T	C	.	.	MAF_USDA=3.279
NC_035086.1	23785902	.	G	T	.	.	MAF_INRAE=48.101;MAF_USDA=24.706
NC_035086.1	23786056	.	C	A	.	.	MAF_USDA=1.639
NC_035086.1	23786057	.	C	A	.	.	MAF_USDA=2.459
NC_035086.1	23786134	.	T	C	.	.	MAF_INRAE=35.443;MAF_USDA=40.0
NC_035086.1	23786364	.	C	A	.	.	MAF_USDA=4.706
NC_035086.1	23786370	.	G	T	.	.	MAF_USDA=1.639
NC_035086.1	23786404	.	C	T	.	.	MAF_INRAE=47.468;MAF_USDA=24.706
NC_035086.1	23786458	.	C	T	.	.	MAF_INRAE=2.532;MAF_USDA=7.377
NC_035086.1	23786504	.	C	G	.	.	MAF_USDA=1.667
NC_035086.1	23786557	.	G	A	.	.	MAF_INRAE=2.532;MAF_USDA=3.279
NC_035086.1	23786575	.	T	C	.	.	MAF_INRAE=3.797;MAF_USDA=2.941
NC_035086.1	23786754	.	G	A	.	.	MAF_INRAE=35.443;MAF_USDA=35.882
NC_035086.1	23786810	.	C	T	.	.	MAF_USDA=9.412
NC_035086.1	23786898	.	A	G	.	.	MAF_INRAE=48.101;MAF_USDA=24.706
NC_035086.1	23787014	.	G	A	.	.	MAF_USDA=4.706
NC_035086.1	23787129	.	C	T	.	.	MAF_USDA=4.098
NC_035086.1	23787236	.	A	G	.	.	MAF_USDA=10.0
NC_035086.1	23787237	.	C	T	.	.	MAF_USDA=1.639
NC_035086.1	23787241	.	A	C	.	.	MAF_INRAE=35.443;MAF_USDA=38.235
NC_035086.1	23787251	.	G	T	.	.	MAF_USDA=1.639
NC_035086.1	23787272	.	G	T	.	.	MAF_USDA=1.639
NC_035086.1	23787327	.	A	G	.	.	MAF_USDA=14.583
NC_035086.1	23787358	.	A	G	.	.	MAF_USDA=2.459
NC_035086.1	23787381	.	C	A	.	.	MAF_USDA=2.941
NC_035086.1	23787409	.	G	C	.	.	MAF_INRAE=5.263;MAF_USDA=2.459
NC_035086.1	23787505	.	G	A	.	.	MAF_USDA=9.412
NC_035086.1	23787534	.	T	C	.	.	MAF_INRAE=35.443;MAF_USDA=27.647
NC_035086.1	23787598	.	G	A	.	.	MAF_USDA=8.824
NC_035086.1	23787755	.	C	T	.	.	MAF_USDA=1.639
NC_035086.1	23787916	.	G	C	.	.	MAF_USDA=1.639
NC_035086.1	23787931	.	C	T	.	.	MAF_INRAE=2.532;MAF_USDA=4.098
NC_035086.1	23787940	.	A	T	.	.	MAF_USDA=2.459
NC_035086.1	23787980	.	T	C	.	.	MAF_INRAE=5.263
NC_035086.1	23788016	.	T	A	.	.	MAF_USDA=1.639
NC_035086.1	23788079	.	C	T	.	.	MAF_USDA=1.639
NC_035086.1	23788105	.	T	C	.	.	MAF_USDA=4.706
NC_035086.1	23788141	.	C	A	.	.	MAF_USDA=1.639
NC_035086.1	23788253	.	T	A	.	.	MAF_USDA=2.459
NC_035086.1	23788261	.	C	T	.	.	MAF_USDA=2.459
NC_035086.1	23788279	.	T	G	.	.	MAF_USDA=17.647
NC_035086.1	23788280	.	G	A	.	.	MAF_USDA=24.118
NC_035086.1	23788352	.	T	A	.	.	MAF_INRAE=5.263;MAF_USDA=1.639
NC_035086.1	23788408	.	C	A	.	.	MAF_USDA=2.459
NC_035086.1	23788492	.	T	A	.	.	MAF_USDA=1.639
NC_035086.1	23788546	.	G	T	.	.	MAF_INRAE=36.667;MAF_USDA=47.917
NC_035086.1	23788565	.	G	T	.	.	MAF_INRAE=47.468;MAF_USDA=24.118
NC_035086.1	23788601	.	C	G	.	.	MAF_USDA=2.459
NC_035086.1	23788639	.	G	A	.	.	MAF_INRAE=16.667
NC_035086.1	23788723	.	C	A	.	.	MAF_USDA=1.639
NC_035086.1	23788726	.	G	T	.	.	MAF_USDA=2.459
NC_035086.1	23788883	.	C	G	.	.	MAF_USDA=9.412
NC_035086.1	23788985	.	A	C	.	.	MAF_USDA=7.377
NC_035086.1	23789160	.	T	C	.	.	MAF_INRAE=3.797;MAF_USDA=37.5
NC_035086.1	23789209	.	T	G	.	.	MAF_USDA=9.412
NC_035086.1	23789369	.	A	T	.	.	MAF_USDA=1.639
NC_035086.1	23789498	.	G	T	.	.	MAF_USDA=1.639
NC_035086.1	23789510	.	C	A	.	.	MAF_USDA=1.639
NC_035086.1	23789529	.	C	A	.	.	MAF_USDA=1.765
NC_035086.1	23789598	.	A	C	.	.	MAF_USDA=2.459
NC_035086.1	23789716	.	G	A	.	.	MAF_USDA=8.197
NC_035086.1	23789826	.	T	G	.	.	MAF_INRAE=5.263;MAF_USDA=1.639
NC_035086.1	23789862	.	C	A	.	.	MAF_USDA=10.0
NC_035086.1	23789864	.	C	A	.	.	MAF_USDA=4.167
NC_035086.1	23789922	.	T	A	.	.	MAF_INRAE=5.263;MAF_USDA=1.639
NC_035086.1	23789923	.	C	G	.	.	MAF_INRAE=39.873;MAF_USDA=28.235
NC_035086.1	23789924	.	C	A	.	.	MAF_INRAE=39.167;MAF_USDA=28.235
NC_035086.1	23789926	.	T	G	.	.	MAF_INRAE=39.167;MAF_USDA=28.235
NC_035086.1	23789937	.	G	A	.	.	MAF_INRAE=10.833;MAF_USDA=12.5
NC_035086.1	23789946	.	A	T	.	.	MAF_USDA=3.279
NC_035086.1	23789954	.	G	A	.	.	MAF_USDA=1.639
NC_035086.1	23789999	.	T	C	.	.	MAF_INRAE=36.076;MAF_USDA=32.941
NC_035086.1	23790100	.	T	C	.	.	MAF_INRAE=10.833;MAF_USDA=12.5
NC_035086.1	23790155	.	T	C	.	.	MAF_INRAE=10.833;MAF_USDA=12.5
NC_035086.1	23790171	.	T	A	.	.	MAF_USDA=3.279
NC_035086.1	23790196	.	A	G	.	.	MAF_INRAE=39.873;MAF_USDA=42.353
NC_035086.1	23790329	.	T	G	.	.	MAF_INRAE=36.709;MAF_USDA=43.75
NC_035086.1	23790404	.	T	G	.	.	MAF_INRAE=48.101;MAF_USDA=39.412
NC_035086.1	23790487	.	C	A	.	.	MAF_USDA=13.934
NC_035086.1	23790500	.	G	A	.	.	MAF_INRAE=16.667
NC_035086.1	23790504	.	T	G	.	.	MAF_USDA=2.459
NC_035086.1	23790507	.	T	C	.	.	MAF_INRAE=1.667
NC_035086.1	23790522	.	C	A	.	.	MAF_USDA=1.639
NC_035086.1	23790645	.	T	A	.	.	MAF_USDA=8.197
NC_035086.1	23790671	.	C	T	.	.	MAF_USDA=1.639
NC_035086.1	23790739	.	A	C	.	.	MAF_USDA=6.471
NC_035086.1	23790746	.	A	T	.	.	MAF_INRAE=1.667
NC_035086.1	23790849	.	G	T	.	.	MAF_USDA=8.197
NC_035086.1	23790870	.	C	T	.	.	MAF_INRAE=1.667
NC_035086.1	23790887	.	A	C	.	.	MAF_USDA=1.639
NC_035086.1	23790947	.	A	G	.	.	MAF_USDA=2.459
NC_035086.1	23791034	.	C	A	.	.	MAF_USDA=1.639
NC_035086.1	23791114	.	G	C	.	.	MAF_INRAE=35.443;MAF_USDA=43.529
NC_035086.1	23791129	.	G	A	.	.	MAF_INRAE=16.667
NC_035086.1	23791147	.	A	T	.	.	MAF_INRAE=5.263
NC_035086.1	23791235	.	C	A	.	.	MAF_USDA=4.706
NC_035086.1	23791317	.	A	T	.	.	MAF_INRAE=5.263
NC_035086.1	23791357	.	T	C	.	.	MAF_USDA=1.639
NC_035086.1	23791452	.	A	T	.	.	MAF_INRAE=35.443;MAF_USDA=43.529
NC_035086.1	23791457	.	A	C	.	.	MAF_INRAE=35.443;MAF_USDA=44.706
NC_035086.1	23791459	.	A	T	.	.	MAF_INRAE=38.333;MAF_USDA=43.529
NC_035086.1	23791460	.	A	T	.	.	MAF_INRAE=36.667;MAF_USDA=27.059
NC_035086.1	23791461	.	T	G	.	.	MAF_INRAE=2.532;MAF_USDA=8.333
NC_035086.1	23791489	.	T	A	.	.	MAF_INRAE=2.532;MAF_USDA=4.098
NC_035086.1	23791594	.	T	G	.	.	MAF_INRAE=35.443;MAF_USDA=35.294
NC_035086.1	23791689	.	T	C	.	.	MAF_USDA=3.279
NC_035086.1	23791919	.	T	G	.	.	MAF_USDA=4.167
NC_035086.1	23791959	.	T	G	.	.	MAF_INRAE=36.667;MAF_USDA=47.059
NC_035086.1	23792052	.	A	G	.	.	MAF_USDA=4.098
NC_035086.1	23792054	.	G	A	.	.	MAF_USDA=1.639
NC_035086.1	23792107	.	G	A	.	.	MAF_USDA=2.459
NC_035086.1	23792164	.	G	C	.	.	MAF_USDA=2.459
NC_035086.1	23792186	.	A	G	.	.	MAF_USDA=1.639
NC_035086.1	23792348	.	G	A	.	.	MAF_INRAE=42.405;MAF_USDA=43.75
NC_035086.1	23792355	.	T	C	.	.	MAF_INRAE=36.709;MAF_USDA=43.75
NC_035086.1	23792477	.	G	A	.	.	MAF_INRAE=36.076;MAF_USDA=44.118
NC_035086.1	23792478	.	C	G	.	.	MAF_USDA=3.279
NC_035086.1	23792609	.	G	A	.	.	MAF_INRAE=5.263;MAF_USDA=1.639
NC_035086.1	23792649	.	G	A	.	.	MAF_USDA=2.459
NC_035086.1	23792962	.	T	G	.	.	MAF_USDA=3.279
NC_035086.1	23793046	.	C	T	.	.	MAF_INRAE=1.899;MAF_USDA=3.279
NC_035086.1	23793066	.	A	C	.	.	MAF_INRAE=32.5;MAF_USDA=19.412
NC_035086.1	23793983	.	G	T	.	.	MAF_INRAE=2.632;MAF_USDA=1.639
NC_035086.1	23794012	.	C	T	.	.	MAF_INRAE=2.632;MAF_USDA=1.639
NC_035086.1	23794097	.	A	G	.	.	MAF_USDA=18.033
NC_035086.1	23794106	.	T	G	.	.	MAF_USDA=1.639
NC_035086.1	23794211	.	C	T	.	.	MAF_USDA=1.667
NC_035086.1	23794212	.	A	G	.	.	MAF_USDA=12.5
NC_035086.1	23794329	.	T	G	.	.	MAF_INRAE=10.833;MAF_USDA=12.5
NC_035086.1	23794335	.	G	T	.	.	MAF_USDA=2.459
NC_035086.1	23794364	.	C	A	.	.	MAF_INRAE=5.263
NC_035086.1	23794413	.	G	A	.	.	MAF_USDA=1.639
NC_035086.1	23794464	.	G	A	.	.	MAF_USDA=1.639
NC_035086.1	23794496	.	C	T	.	.	MAF_USDA=4.098
NC_035086.1	23794649	.	G	A	.	.	MAF_USDA=1.639
NC_035086.1	23794750	.	C	A	.	.	MAF_USDA=1.639
NC_035086.1	23794758	.	T	C	.	.	MAF_USDA=1.639
NC_035086.1	23794780	.	T	C	.	.	MAF_USDA=2.459
NC_035086.1	23794799	.	A	G	.	.	MAF_USDA=2.941
NC_035086.1	23794802	.	C	T	.	.	MAF_USDA=1.639
NC_035086.1	23794978	.	T	C	.	.	MAF_USDA=4.098
NC_035086.1	23795026	.	T	C	.	.	MAF_USDA=1.639
NC_035086.1	23795056	.	A	C	.	.	MAF_INRAE=5.263;MAF_USDA=1.639
NC_035086.1	23795140	.	C	A	.	.	MAF_USDA=2.459
NC_035086.1	23795172	.	C	T	.	.	MAF_USDA=1.639
NC_035086.1	23795179	.	T	C	.	.	MAF_USDA=2.459
NC_035086.1	23795222	.	C	T	.	.	MAF_USDA=8.824
NC_035086.1	23795303	.	C	T	.	.	MAF_USDA=1.639
NC_035086.1	23795356	.	A	T	.	.	MAF_INRAE=36.076;MAF_USDA=44.118
NC_035086.1	23795395	.	A	T	.	.	MAF_USDA=4.706
NC_035086.1	23795439	.	G	C	.	.	MAF_USDA=1.639
NC_035086.1	23795481	.	C	T	.	.	MAF_USDA=1.639
NC_035086.1	23795623	.	T	A	.	.	MAF_INRAE=34.177;MAF_USDA=42.941
NC_035086.1	23795657	.	T	G	.	.	MAF_USDA=1.639
NC_035086.1	23795683	.	T	A	.	.	MAF_USDA=1.639
NC_035086.1	23795695	.	C	A	.	.	MAF_USDA=1.639
NC_035086.1	23795737	.	G	C	.	.	MAF_USDA=4.762
NC_035086.1	23795822	.	T	A	.	.	MAF_INRAE=49.367;MAF_USDA=27.059
NC_035086.1	23795831	.	A	C	.	.	MAF_USDA=1.639
NC_035086.1	23795903	.	A	G	.	.	MAF_USDA=1.639
NC_035086.1	23795968	.	C	G	.	.	MAF_USDA=9.016
NC_035086.1	23796016	.	T	C	.	.	MAF_USDA=1.639
NC_035086.1	23796060	.	T	G	.	.	MAF_USDA=1.639
NC_035086.1	23796152	.	G	A	.	.	MAF_USDA=2.459
NC_035086.1	23796169	.	G	T	.	.	MAF_USDA=1.639
NC_035086.1	23796238	.	T	G	.	.	MAF_INRAE=4.167
NC_035086.1	23796250	.	C	A	.	.	MAF_USDA=6.557
NC_035086.1	23796334	.	T	C	.	.	MAF_INRAE=10.759;MAF_USDA=8.824
NC_035086.1	23796377	.	G	A	.	.	MAF_INRAE=42.405;MAF_USDA=25.882
NC_035086.1	23796541	.	C	A	.	.	MAF_INRAE=16.667
NC_035086.1	23796568	.	C	T	.	.	MAF_INRAE=10.833;MAF_USDA=12.5
NC_035086.1	23796670	.	C	T	.	.	MAF_INRAE=20.886;MAF_USDA=43.529
NC_035086.1	23796695	.	C	A	.	.	MAF_USDA=1.667
NC_035086.1	23796733	.	C	A	.	.	MAF_INRAE=10.833;MAF_USDA=5.882
NC_035086.1	23796840	.	A	T	.	.	MAF_USDA=5.738
NC_035086.1	23796863	.	A	G	.	.	MAF_USDA=1.639
NC_035086.1	23796864	.	G	T	.	.	MAF_USDA=1.639
NC_035086.1	23796870	.	T	A	.	.	MAF_USDA=1.639
NC_035086.1	23796873	.	G	A	.	.	MAF_USDA=1.639
NC_035086.1	23796881	.	G	T	.	.	MAF_USDA=6.557
NC_035086.1	23796892	.	T	A	.	.	MAF_INRAE=5.263
NC_035086.1	23796939	.	A	C	.	.	MAF_INRAE=39.873;MAF_USDA=43.75
NC_035086.1	23796945	.	A	T	.	.	MAF_USDA=2.459
NC_035086.1	23797127	.	G	T	.	.	MAF_USDA=4.706
NC_035086.1	23797180	.	C	T	.	.	MAF_USDA=1.667
NC_035086.1	23797194	.	A	T	.	.	MAF_USDA=2.976
NC_035086.1	23797373	.	C	T	.	.	MAF_USDA=9.524
NC_035086.1	23797375	.	G	A	.	.	MAF_USDA=4.167
NC_035086.1	23797426	.	C	T	.	.	MAF_USDA=1.639
NC_035086.1	23797631	.	G	A	.	.	MAF_USDA=3.279
NC_035086.1	23797923	.	A	C	.	.	MAF_INRAE=2.532;MAF_USDA=3.279
NC_035086.1	23798010	.	A	C	.	.	MAF_INRAE=10.0;MAF_USDA=12.5
NC_035086.1	23798011	.	T	C	.	.	MAF_INRAE=3.797;MAF_USDA=2.941
NC_035086.1	23798060	.	G	A	.	.	MAF_INRAE=18.987;MAF_USDA=4.706
NC_035086.1	23798221	.	T	G	.	.	MAF_INRAE=18.354;MAF_USDA=20.588
NC_035086.1	23798273	.	A	C	.	.	MAF_USDA=1.639
NC_035086.1	23798460	.	C	A	.	.	MAF_INRAE=38.608;MAF_USDA=24.118
NC_035086.1	23798511	.	G	A	.	.	MAF_INRAE=38.608;MAF_USDA=20.588
NC_035086.1	23798708	.	C	A	.	.	MAF_USDA=1.639
NC_035086.1	23799023	.	G	A	.	.	MAF_USDA=1.639
NC_035086.1	23799044	.	G	A	.	.	MAF_USDA=9.412
NC_035086.1	23799075	.	T	C	.	.	MAF_USDA=1.639
NC_035086.1	23799108	.	C	T	.	.	MAF_INRAE=20.833
NC_035086.1	23799125	.	T	G	.	.	MAF_INRAE=2.532
NC_035086.1	23799150	.	C	T	.	.	MAF_INRAE=12.5;MAF_USDA=7.059
NC_035086.1	23799181	.	C	A	.	.	MAF_INRAE=10.833;MAF_USDA=12.5
NC_035086.1	23799222	.	G	A	.	.	MAF_INRAE=2.532;MAF_USDA=4.098
NC_035086.1	23799508	.	G	T	.	.	MAF_INRAE=4.167
NC_035086.1	23799634	.	G	A	.	.	MAF_USDA=8.824
NC_035086.1	23799746	.	C	T	.	.	MAF_USDA=6.557
NC_035086.1	23799773	.	T	G	.	.	MAF_INRAE=5.263;MAF_USDA=4.098
NC_035086.1	23800015	.	G	T	.	.	MAF_USDA=3.279
NC_035086.1	23800154	.	A	G	.	.	MAF_USDA=3.279
NC_035086.1	23800332	.	C	T	.	.	MAF_USDA=20.833
NC_035086.1	23800499	.	A	C	.	.	MAF_USDA=1.639
NC_035086.1	23800543	.	A	T	.	.	MAF_INRAE=1.667
NC_035086.1	23800631	.	C	T	.	.	MAF_USDA=2.459
NC_035086.1	23800688	.	A	G	.	.	MAF_USDA=9.412
NC_035086.1	23800825	.	G	A	.	.	MAF_USDA=1.639
NC_035086.1	23800924	.	A	G	.	.	MAF_INRAE=5.263;MAF_USDA=4.098
NC_035086.1	23800975	.	T	G	.	.	MAF_USDA=47.917
NC_035086.1	23802010	.	C	T	.	.	MAF_INRAE=5.263;MAF_USDA=1.639
NC_035086.1	23802113	.	C	A	.	.	MAF_INRAE=15.833;MAF_USDA=1.639
NC_035086.1	23802144	.	G	A	.	.	MAF_INRAE=5.263;MAF_USDA=9.412
NC_035086.1	23802232	.	G	T	.	.	MAF_INRAE=27.848;MAF_USDA=32.941
NC_035086.1	23802279	.	C	A	.	.	MAF_INRAE=16.667;MAF_USDA=1.639
NC_035086.1	23802323	.	T	A	.	.	MAF_USDA=2.459
NC_035086.1	23802354	.	G	A	.	.	MAF_USDA=1.639
NC_035086.1	23802372	.	A	C	.	.	MAF_INRAE=41.772;MAF_USDA=28.824
NC_035086.1	23802375	.	G	A	.	.	MAF_USDA=2.459
NC_035086.1	23802510	.	A	G	.	.	MAF_INRAE=26.582;MAF_USDA=47.059
NC_035086.1	23802646	.	T	A	.	.	MAF_USDA=2.941
NC_035086.1	23802728	.	T	A	.	.	MAF_USDA=2.459
NC_035086.1	23802802	.	C	T	.	.	MAF_INRAE=4.167
NC_035086.1	23802834	.	T	G	.	.	MAF_INRAE=17.089
NC_035086.1	23802880	.	T	A	.	.	MAF_INRAE=17.089
NC_035086.1	23802909	.	C	T	.	.	MAF_INRAE=40.506;MAF_USDA=29.412
NC_035086.1	23802955	.	C	T	.	.	MAF_INRAE=5.263;MAF_USDA=10.0
NC_035086.1	23803010	.	C	T	.	.	MAF_USDA=4.918
NC_035086.1	23803074	.	G	T	.	.	MAF_USDA=4.706
NC_035086.1	23803075	.	T	C	.	.	MAF_USDA=4.706
NC_035086.1	23803102	.	G	T	.	.	MAF_USDA=1.639
NC_035086.1	23803240	.	G	T	.	.	MAF_INRAE=32.278;MAF_USDA=31.765
NC_035086.1	23803271	.	T	C	.	.	MAF_USDA=1.639
NC_035086.1	23803273	.	C	A	.	.	MAF_INRAE=32.278;MAF_USDA=33.529
NC_035086.1	23803403	.	G	T	.	.	MAF_INRAE=33.544;MAF_USDA=33.929
NC_035086.1	23803578	.	C	A	.	.	MAF_INRAE=5.263;MAF_USDA=9.412
NC_035086.1	23803630	.	G	C	.	.	MAF_USDA=4.706
NC_035086.1	23803665	.	C	T	.	.	MAF_USDA=1.639
NC_035086.1	23803746	.	C	T	.	.	MAF_USDA=6.557
NC_035086.1	23803842	.	C	T	.	.	MAF_USDA=1.639
NC_035086.1	23803979	.	A	T	.	.	MAF_INRAE=32.278;MAF_USDA=23.77
NC_035086.1	23804032	.	G	A	.	.	MAF_INRAE=5.263
NC_035086.1	23804033	.	T	C	.	.	MAF_INRAE=18.354
NC_035086.1	23804127	.	G	A	.	.	MAF_USDA=1.639
NC_035086.1	23804546	.	G	T	.	.	MAF_INRAE=5.263
NC_035086.1	23804584	.	C	T	.	.	MAF_INRAE=31.646;MAF_USDA=31.765
NC_035086.1	23804630	.	A	C	.	.	MAF_INRAE=5.263;MAF_USDA=1.667
NC_035086.1	23804658	.	A	G	.	.	MAF_INRAE=14.557
NC_035086.1	23804669	.	C	A	.	.	MAF_INRAE=16.456
NC_035086.1	23804971	.	T	G	.	.	MAF_USDA=4.706
NC_035086.1	23804974	.	G	A	.	.	MAF_USDA=4.918
NC_035086.1	23805101	.	A	C	.	.	MAF_USDA=2.459
NC_035086.1	23805245	.	T	C	.	.	MAF_USDA=5.738
NC_035086.1	23805306	.	C	A	.	.	MAF_USDA=1.639
NC_035086.1	23805315	.	C	A	.	.	MAF_USDA=1.639
NC_035086.1	23805337	.	T	C	.	.	MAF_USDA=2.941
NC_035086.1	23805348	.	C	A	.	.	MAF_INRAE=4.43;MAF_USDA=14.706
NC_035086.1	23805380	.	T	C	.	.	MAF_USDA=2.083
NC_035086.1	23805383	.	C	A	.	.	MAF_INRAE=15.823
NC_035086.1	23805543	.	G	T	.	.	MAF_USDA=4.918
NC_035086.1	23805627	.	T	C	.	.	MAF_INRAE=25.316;MAF_USDA=4.118
NC_035086.1	23805726	.	A	T	.	.	MAF_INRAE=13.924;MAF_USDA=17.647
NC_035086.1	23805740	.	C	A	.	.	MAF_INRAE=16.667
NC_035086.1	23805751	.	T	G	.	.	MAF_INRAE=13.924;MAF_USDA=17.647
NC_035086.1	23805811	.	G	T	.	.	MAF_USDA=8.197
NC_035086.1	23805849	.	C	A	.	.	MAF_INRAE=17.5;MAF_USDA=18.824
NC_035086.1	23805853	.	T	G	.	.	MAF_USDA=8.235
NC_035086.1	23805886	.	G	T	.	.	MAF_INRAE=15.0
NC_035086.1	23805912	.	T	G	.	.	MAF_INRAE=13.333
NC_035086.1	23805962	.	T	C	.	.	MAF_USDA=12.5
NC_035086.1	23805983	.	T	A	.	.	MAF_INRAE=14.557;MAF_USDA=18.452
NC_035086.1	23806070	.	C	T	.	.	MAF_USDA=1.639
NC_035086.1	23806080	.	C	T	.	.	MAF_INRAE=5.263
NC_035086.1	23806197	.	G	A	.	.	MAF_USDA=1.639
NC_035086.1	23806296	.	C	A	.	.	MAF_USDA=2.459
NC_035086.1	23806426	.	C	T	.	.	MAF_USDA=12.5
NC_035086.1	23806539	.	C	A	.	.	MAF_USDA=4.545
NC_035086.1	23806577	.	T	C	.	.	MAF_USDA=1.667
NC_035086.1	23806592	.	C	T	.	.	MAF_USDA=2.459
NC_035086.1	23806593	.	G	A	.	.	MAF_USDA=2.459
NC_035086.1	23806608	.	T	C	.	.	MAF_USDA=1.639
NC_035086.1	23806615	.	C	A	.	.	MAF_USDA=9.016
NC_035086.1	23806707	.	T	C	.	.	MAF_USDA=1.639
NC_035086.1	23806723	.	C	T	.	.	MAF_USDA=12.5
NC_035086.1	23806895	.	A	G	.	.	MAF_USDA=1.639
NC_035086.1	23806915	.	T	C	.	.	MAF_USDA=1.639
NC_035086.1	23806948	.	A	T	.	.	MAF_INRAE=4.43;MAF_USDA=14.706
NC_035086.1	23807117	.	T	C	.	.	MAF_INRAE=4.43;MAF_USDA=14.706
NC_035086.1	23807133	.	A	C	.	.	MAF_USDA=1.639
NC_035086.1	23807134	.	A	C	.	.	MAF_INRAE=37.342;MAF_USDA=22.941
NC_035086.1	23807253	.	A	G	.	.	MAF_USDA=5.882
NC_035086.1	23807385	.	C	T	.	.	MAF_USDA=7.647
NC_035086.1	23807395	.	G	A	.	.	MAF_INRAE=16.667
NC_035086.1	23807467	.	G	T	.	.	MAF_INRAE=5.833
NC_035086.1	23807491	.	A	T	.	.	MAF_INRAE=33.544;MAF_USDA=22.941
NC_035086.1	23807663	.	A	T	.	.	MAF_INRAE=24.051;MAF_USDA=9.016
NC_035086.1	23807681	.	G	T	.	.	MAF_USDA=12.5
NC_035086.1	23807686	.	A	T	.	.	MAF_USDA=8.333
NC_035086.1	23807758	.	G	A	.	.	MAF_INRAE=4.167
NC_035086.1	23807806	.	C	T	.	.	MAF_USDA=4.167
NC_035086.1	23807851	.	A	C	.	.	MAF_INRAE=17.722;MAF_USDA=47.647
NC_035086.1	23807855	.	T	G	.	.	MAF_USDA=3.279
NC_035086.1	23807856	.	A	T	.	.	MAF_USDA=4.918
NC_035086.1	23807896	.	A	G	.	.	MAF_INRAE=12.025;MAF_USDA=7.059
NC_035086.1	23807902	.	C	A	.	.	MAF_USDA=13.529
NC_035086.1	23808200	.	C	A	.	.	MAF_USDA=1.639
NC_035086.1	23808242	.	G	A	.	.	MAF_USDA=1.639
NC_035086.1	23808313	.	C	G	.	.	MAF_INRAE=17.722;MAF_USDA=3.279
NC_035086.1	23808314	.	G	A	.	.	MAF_USDA=1.639
NC_035086.1	23808399	.	G	T	.	.	MAF_USDA=2.459
NC_035086.1	23808462	.	C	T	.	.	MAF_INRAE=10.759;MAF_USDA=10.588
NC_035086.1	23808510	.	T	A	.	.	MAF_INRAE=32.278;MAF_USDA=41.176
NC_035086.1	23808514	.	G	T	.	.	MAF_INRAE=2.5;MAF_USDA=17.059
NC_035086.1	23808528	.	G	A	.	.	MAF_USDA=4.098
NC_035086.1	23808669	.	C	A	.	.	MAF_USDA=1.639
NC_035086.1	23808743	.	C	G	.	.	MAF_USDA=10.656
NC_035086.1	23808747	.	G	A	.	.	MAF_INRAE=5.263
NC_035086.1	23809110	.	C	T	.	.	MAF_INRAE=50.0
NC_035086.1	23809214	.	T	C	.	.	MAF_INRAE=2.5;MAF_USDA=18.235
NC_035086.1	23809231	.	G	A	.	.	MAF_INRAE=33.544;MAF_USDA=9.412
NC_035086.1	23809277	.	C	T	.	.	MAF_USDA=7.059
NC_035086.1	23809282	.	C	T	.	.	MAF_USDA=1.639
NC_035086.1	23809330	.	T	A	.	.	MAF_USDA=6.557
NC_035086.1	23809384	.	T	C	.	.	MAF_USDA=1.639
NC_035086.1	23809422	.	A	T	.	.	MAF_INRAE=49.367;MAF_USDA=31.176
NC_035086.1	23809610	.	G	A	.	.	MAF_USDA=1.639
NC_035086.1	23809776	.	C	T	.	.	MAF_USDA=1.639
NC_035086.1	23810007	.	C	G	.	.	MAF_INRAE=5.263
NC_035086.1	23810171	.	G	A	.	.	MAF_USDA=4.167
NC_035086.1	23810188	.	G	A	.	.	MAF_INRAE=33.544;MAF_USDA=8.824
NC_035086.1	23810325	.	C	G	.	.	MAF_INRAE=16.667
NC_035086.1	23810405	.	C	G	.	.	MAF_USDA=1.639
NC_035086.1	23810470	.	G	T	.	.	MAF_USDA=1.639
NC_035086.1	23810506	.	C	A	.	.	MAF_INRAE=16.667
NC_035086.1	23810573	.	T	A	.	.	MAF_USDA=7.377
NC_035086.1	23810592	.	C	T	.	.	MAF_INRAE=1.667
NC_035086.1	23810676	.	C	A	.	.	MAF_INRAE=4.167
NC_035086.1	23810707	.	T	C	.	.	MAF_INRAE=15.833
NC_035086.1	23810830	.	A	T	.	.	MAF_INRAE=5.263;MAF_USDA=3.279
NC_035086.1	23810865	.	A	G	.	.	MAF_INRAE=5.263;MAF_USDA=4.918
NC_035086.1	23810927	.	A	G	.	.	MAF_INRAE=12.025
NC_035086.1	23810960	.	G	A	.	.	MAF_USDA=10.0
NC_035086.1	23810985	.	C	A	.	.	MAF_USDA=1.639
NC_035086.1	23810988	.	C	T	.	.	MAF_USDA=1.639
NC_035086.1	23811118	.	G	T	.	.	MAF_INRAE=31.646;MAF_USDA=20.0
NC_035086.1	23811190	.	A	G	.	.	MAF_INRAE=43.671;MAF_USDA=38.824
NC_035086.1	23811341	.	C	T	.	.	MAF_INRAE=10.759;MAF_USDA=11.765
NC_035086.1	23811420	.	A	G	.	.	MAF_USDA=10.588
NC_035086.1	23811498	.	C	G	.	.	MAF_USDA=6.557
NC_035086.1	23811589	.	T	G	.	.	MAF_INRAE=10.759;MAF_USDA=12.353
NC_035086.1	23811594	.	A	G	.	.	MAF_INRAE=10.759;MAF_USDA=12.353
NC_035086.1	23811691	.	C	T	.	.	MAF_USDA=1.639
NC_035086.1	23811702	.	C	G	.	.	MAF_INRAE=3.797;MAF_USDA=10.588
NC_035086.1	23811787	.	T	G	.	.	MAF_INRAE=13.291;MAF_USDA=2.353
NC_035086.1	23811854	.	T	A	.	.	MAF_USDA=9.016
NC_035086.1	23811996	.	C	T	.	.	MAF_USDA=29.412
NC_035086.1	23811998	.	T	C	.	.	MAF_USDA=6.557
NC_035086.1	23812172	.	T	A	.	.	MAF_USDA=5.738
NC_035086.1	23812194	.	C	A	.	.	MAF_INRAE=17.722;MAF_USDA=8.824
NC_035086.1	23812255	.	C	A	.	.	MAF_USDA=1.639
NC_035086.1	23812340	.	G	T	.	.	MAF_USDA=1.639
NC_035086.1	23812345	.	C	A	.	.	MAF_USDA=4.098
NC_035086.1	23812378	.	G	A	.	.	MAF_INRAE=3.797;MAF_USDA=8.235
NC_035086.1	23812408	.	T	G	.	.	MAF_USDA=18.235
NC_035086.1	23812476	.	T	C	.	.	MAF_USDA=6.557
NC_035086.1	23812715	.	A	G	.	.	MAF_INRAE=5.263
NC_035086.1	23812740	.	G	C	.	.	MAF_INRAE=8.228;MAF_USDA=14.118
NC_035086.1	23812751	.	A	G	.	.	MAF_INRAE=14.557;MAF_USDA=4.098
NC_035086.1	23812755	.	T	G	.	.	MAF_INRAE=29.114;MAF_USDA=33.529
NC_035086.1	23812768	.	A	C	.	.	MAF_INRAE=17.722;MAF_USDA=34.706
NC_035086.1	23812804	.	G	T	.	.	MAF_USDA=8.333
NC_035086.1	23812820	.	C	A	.	.	MAF_INRAE=17.722;MAF_USDA=13.529
NC_035086.1	23812859	.	C	G	.	.	MAF_USDA=1.639
NC_035086.1	23812886	.	T	G	.	.	MAF_USDA=8.333
NC_035086.1	23812960	.	G	T	.	.	MAF_INRAE=4.167
NC_035086.1	23813436	.	C	T	.	.	MAF_INRAE=5.263
NC_035086.1	23813796	.	C	T	.	.	MAF_USDA=2.459
NC_035086.1	23813840	.	C	A	.	.	MAF_INRAE=3.333
NC_035086.1	23813868	.	G	T	.	.	MAF_INRAE=13.924;MAF_USDA=2.353
NC_035086.1	23814051	.	G	A	.	.	MAF_INRAE=13.924;MAF_USDA=2.353
NC_035086.1	23814133	.	A	C	.	.	MAF_USDA=15.294
NC_035086.1	23814134	.	T	C	.	.	MAF_USDA=15.294
NC_035086.1	23814135	.	A	C	.	.	MAF_USDA=15.294
NC_035086.1	23814509	.	C	G	.	.	MAF_INRAE=34.81
NC_035086.1	23814701	.	G	T	.	.	MAF_INRAE=13.924;MAF_USDA=4.167
NC_035086.1	23814746	.	T	A	.	.	MAF_INRAE=2.632
NC_035086.1	23814778	.	C	T	.	.	MAF_INRAE=11.392;MAF_USDA=16.667
NC_035086.1	23815005	.	C	A	.	.	MAF_INRAE=10.759;MAF_USDA=10.0
NC_035086.1	23815008	.	A	G	.	.	MAF_INRAE=5.833;MAF_USDA=4.918
NC_035086.1	23815070	.	G	C	.	.	MAF_INRAE=13.924;MAF_USDA=2.353
NC_035086.1	23815080	.	C	G	.	.	MAF_USDA=4.118
NC_035086.1	23815372	.	G	A	.	.	MAF_USDA=1.639
NC_035086.1	23815491	.	T	C	.	.	MAF_INRAE=30.38;MAF_USDA=19.412
NC_035086.1	23815582	.	A	T	.	.	MAF_INRAE=13.924;MAF_USDA=2.353
NC_035086.1	23815583	.	T	G	.	.	MAF_USDA=28.824
NC_035086.1	23815639	.	C	T	.	.	MAF_INRAE=16.667
NC_035086.1	23815700	.	C	T	.	.	MAF_INRAE=13.924;MAF_USDA=2.353
NC_035086.1	23815825	.	G	A	.	.	MAF_USDA=8.333
NC_035086.1	23815832	.	G	A	.	.	MAF_USDA=2.459
NC_035086.1	23815949	.	T	C	.	.	MAF_INRAE=3.797;MAF_USDA=2.941
NC_035086.1	23815988	.	G	A	.	.	MAF_USDA=2.941
NC_035086.1	23816025	.	C	G	.	.	MAF_USDA=4.918
NC_035086.1	23816063	.	T	A	.	.	MAF_INRAE=34.81;MAF_USDA=45.294
NC_035086.1	23816073	.	G	C	.	.	MAF_INRAE=19.62;MAF_USDA=5.882
NC_035086.1	23816126	.	T	C	.	.	MAF_INRAE=5.696;MAF_USDA=3.571
NC_035086.1	23816166	.	A	T	.	.	MAF_USDA=6.557
NC_035086.1	23816337	.	G	A	.	.	MAF_INRAE=13.924;MAF_USDA=2.353
NC_035086.1	23816427	.	A	G	.	.	MAF_INRAE=10.759;MAF_USDA=13.529
NC_035086.1	23816430	.	A	C	.	.	MAF_USDA=30.0
NC_035086.1	23816466	.	G	C	.	.	MAF_INRAE=5.696;MAF_USDA=2.976
NC_035086.1	23816495	.	G	C	.	.	MAF_USDA=2.459
NC_035086.1	23816500	.	A	C	.	.	MAF_USDA=4.098
NC_035086.1	23816502	.	A	T	.	.	MAF_INRAE=5.696;MAF_USDA=3.529
NC_035086.1	23816620	.	A	T	.	.	MAF_USDA=4.167
NC_035086.1	23816660	.	T	C	.	.	MAF_USDA=27.059
NC_035086.1	23816717	.	A	G	.	.	MAF_USDA=15.574
NC_035086.1	23816746	.	T	C	.	.	MAF_USDA=16.393
NC_035086.1	23816792	.	A	T	.	.	MAF_USDA=2.459
NC_035086.1	23816829	.	C	A	.	.	MAF_USDA=7.377
NC_035086.1	23816832	.	T	C	.	.	MAF_INRAE=5.696;MAF_USDA=3.571
NC_035086.1	23816841	.	T	C	.	.	MAF_INRAE=5.696;MAF_USDA=3.529
NC_035086.1	23816856	.	C	A	.	.	MAF_INRAE=5.696;MAF_USDA=3.529
NC_035086.1	23816865	.	A	G	.	.	MAF_USDA=4.098
NC_035086.1	23816899	.	G	T	.	.	MAF_USDA=2.459
NC_035086.1	23816905	.	T	A	.	.	MAF_USDA=18.824
NC_035086.1	23816911	.	G	A	.	.	MAF_INRAE=5.263
NC_035086.1	23817155	.	G	T	.	.	MAF_USDA=6.557
NC_035086.1	23817162	.	A	G	.	.	MAF_USDA=1.639
NC_035086.1	23817267	.	C	A	.	.	MAF_USDA=3.279
NC_035086.1	23817268	.	G	A	.	.	MAF_INRAE=30.38;MAF_USDA=49.412
NC_035086.1	23817363	.	G	A	.	.	MAF_INRAE=34.81;MAF_USDA=44.048
NC_035086.1	23817427	.	C	G	.	.	MAF_INRAE=13.924;MAF_USDA=2.353
NC_035086.1	23817431	.	G	A	.	.	MAF_INRAE=5.696;MAF_USDA=3.529
NC_035086.1	23817579	.	G	A	.	.	MAF_USDA=2.459
NC_035086.1	23817588	.	T	C	.	.	MAF_USDA=1.639
NC_035086.1	23817637	.	G	T	.	.	MAF_USDA=1.639
NC_035086.1	23817638	.	C	T	.	.	MAF_USDA=1.639
NC_035086.1	23817716	.	T	C	.	.	MAF_INRAE=19.62;MAF_USDA=5.294
NC_035086.1	23817745	.	A	C	.	.	MAF_INRAE=6.667;MAF_USDA=5.738
NC_035086.1	23817807	.	A	C	.	.	MAF_USDA=8.333
NC_035086.1	23817826	.	A	T	.	.	MAF_USDA=2.459
NC_035086.1	23817877	.	G	A	.	.	MAF_INRAE=3.797;MAF_USDA=2.976
NC_035086.1	23817944	.	A	G	.	.	MAF_USDA=2.459
NC_035086.1	23817953	.	T	A	.	.	MAF_USDA=1.639
NC_035086.1	23818081	.	A	G	.	.	MAF_INRAE=19.62;MAF_USDA=7.647
NC_035086.1	23818141	.	C	T	.	.	MAF_INRAE=5.263
NC_035086.1	23818148	.	A	G	.	.	MAF_USDA=22.941
NC_035086.1	23818240	.	C	A	.	.	MAF_INRAE=5.833;MAF_USDA=5.738
NC_035086.1	23818259	.	C	T	.	.	MAF_INRAE=6.962;MAF_USDA=5.294
NC_035086.1	23818277	.	G	A	.	.	MAF_INRAE=6.962;MAF_USDA=5.294
NC_035086.1	23818313	.	C	T	.	.	MAF_INRAE=36.842;MAF_USDA=8.235
NC_035086.1	23818533	.	G	A	.	.	MAF_USDA=8.333
NC_035086.1	23818615	.	G	A	.	.	MAF_INRAE=16.667;MAF_USDA=1.765
NC_035086.1	23818620	.	A	T	.	.	MAF_USDA=2.459
NC_035086.1	23818629	.	G	C	.	.	MAF_INRAE=5.833;MAF_USDA=5.738
NC_035086.1	23818640	.	G	T	.	.	MAF_INRAE=5.833;MAF_USDA=6.557
NC_035086.1	23818675	.	G	A	.	.	MAF_INRAE=16.667
NC_035086.1	23818708	.	T	G	.	.	MAF_INRAE=5.263;MAF_USDA=1.765
NC_035086.1	23818823	.	T	C	.	.	MAF_USDA=8.333
NC_035086.1	23818893	.	C	T	.	.	MAF_USDA=8.333
NC_035086.1	23818895	.	C	T	.	.	MAF_INRAE=34.177;MAF_USDA=27.059
NC_035086.1	23818911	.	A	G	.	.	MAF_USDA=4.098
NC_035086.1	23819052	.	G	A	.	.	MAF_INRAE=5.833;MAF_USDA=5.738
NC_035086.1	23819104	.	C	G	.	.	MAF_USDA=1.639
NC_035086.1	23819153	.	G	T	.	.	MAF_USDA=1.639
NC_035086.1	23819220	.	G	T	.	.	MAF_INRAE=2.5;MAF_USDA=5.294
NC_035086.1	23819293	.	C	T	.	.	MAF_INRAE=12.658;MAF_USDA=22.917
NC_035086.1	23819298	.	C	A	.	.	MAF_INRAE=5.263;MAF_USDA=1.765
NC_035086.1	23819341	.	T	C	.	.	MAF_INRAE=16.667
NC_035086.1	23819364	.	C	G	.	.	MAF_USDA=1.639
NC_035086.1	23819455	.	G	A	.	.	MAF_USDA=2.459
NC_035086.1	23819600	.	G	T	.	.	MAF_INRAE=42.405;MAF_USDA=24.706
NC_035086.1	23819643	.	A	C	.	.	MAF_USDA=1.639
NC_035086.1	23819667	.	G	A	.	.	MAF_INRAE=16.667
NC_035086.1	23819689	.	G	A	.	.	MAF_USDA=4.706
NC_035086.1	23819692	.	G	A	.	.	MAF_USDA=1.639
NC_035086.1	23819745	.	G	A	.	.	MAF_USDA=4.706
NC_035086.1	23819747	.	T	G	.	.	MAF_INRAE=5.833;MAF_USDA=2.459
NC_035086.1	23819783	.	T	C	.	.	MAF_USDA=32.353
NC_035086.1	23819934	.	G	C	.	.	MAF_USDA=6.557
NC_035086.1	23820153	.	C	T	.	.	MAF_USDA=2.459
NC_035086.1	23820187	.	T	G	.	.	MAF_INRAE=1.667
NC_035086.1	23820315	.	C	G	.	.	MAF_INRAE=5.263;MAF_USDA=1.786
NC_035086.1	23820354	.	T	G	.	.	MAF_USDA=5.294
NC_035086.1	23820373	.	G	A	.	.	MAF_INRAE=5.833;MAF_USDA=8.197
NC_035086.1	23820441	.	T	A	.	.	MAF_INRAE=16.667
NC_035086.1	23820442	.	A	G	.	.	MAF_USDA=2.459
NC_035086.1	23820541	.	A	C	.	.	MAF_INRAE=6.962;MAF_USDA=5.294
NC_035086.1	23820571	.	T	C	.	.	MAF_USDA=11.905
NC_035086.1	23820820	.	C	T	.	.	MAF_INRAE=27.848;MAF_USDA=15.294
NC_035086.1	23820952	.	G	T	.	.	MAF_INRAE=5.833;MAF_USDA=2.459
NC_035086.1	23821027	.	T	C	.	.	MAF_INRAE=19.62;MAF_USDA=27.059
NC_035086.1	23821108	.	A	C	.	.	MAF_INRAE=26.582;MAF_USDA=35.882
NC_035086.1	23821180	.	T	A	.	.	MAF_INRAE=34.81;MAF_USDA=31.765
NC_035086.1	23821226	.	C	T	.	.	MAF_INRAE=23.418;MAF_USDA=22.941
NC_035086.1	23821347	.	C	A	.	.	MAF_USDA=8.333
NC_035086.1	23821351	.	G	A	.	.	MAF_INRAE=10.759;MAF_USDA=21.176
NC_035086.1	23821925	.	A	C	.	.	MAF_INRAE=22.152;MAF_USDA=21.176
NC_035086.1	23822000	.	G	T	.	.	MAF_USDA=2.459
NC_035086.1	23822225	.	C	T	.	.	MAF_USDA=1.639
NC_035086.1	23822265	.	G	A	.	.	MAF_INRAE=16.667
NC_035086.1	23822315	.	A	G	.	.	MAF_INRAE=16.667
NC_035086.1	23822399	.	C	T	.	.	MAF_INRAE=16.667
NC_035086.1	23822710	.	C	T	.	.	MAF_USDA=3.614
NC_035086.1	23822795	.	G	A	.	.	MAF_INRAE=5.833;MAF_USDA=4.098
NC_035086.1	23822829	.	T	A	.	.	MAF_INRAE=10.759;MAF_USDA=10.588
NC_035086.1	23822891	.	A	T	.	.	MAF_INRAE=24.684;MAF_USDA=22.941
NC_035086.1	23822934	.	C	T	.	.	MAF_INRAE=20.253;MAF_USDA=11.765
NC_035086.1	23823362	.	A	C	.	.	MAF_USDA=1.639
NC_035086.1	23823364	.	T	C	.	.	MAF_INRAE=5.833;MAF_USDA=6.557
NC_035086.1	23823380	.	A	T	.	.	MAF_USDA=8.197
NC_035086.1	23823447	.	A	C	.	.	MAF_INRAE=4.167
NC_035086.1	23823448	.	A	G	.	.	MAF_INRAE=4.167
NC_035086.1	23823463	.	C	G	.	.	MAF_INRAE=6.329;MAF_USDA=3.529
NC_035086.1	23823465	.	C	A	.	.	MAF_USDA=1.639
NC_035086.1	23823560	.	G	T	.	.	MAF_USDA=15.574
NC_035086.1	23823612	.	C	T	.	.	MAF_INRAE=5.833;MAF_USDA=3.279
NC_035086.1	23823624	.	A	T	.	.	MAF_INRAE=5.833;MAF_USDA=3.279
NC_035086.1	23823734	.	T	A	.	.	MAF_INRAE=13.924;MAF_USDA=3.529
NC_035086.1	23823825	.	C	T	.	.	MAF_INRAE=5.833
NC_035086.1	23823837	.	T	C	.	.	MAF_INRAE=14.557;MAF_USDA=13.529
NC_035086.1	23823840	.	C	T	.	.	MAF_INRAE=5.833
NC_035086.1	23823956	.	G	T	.	.	MAF_INRAE=17.089;MAF_USDA=15.294
NC_035086.1	23824036	.	G	A	.	.	MAF_USDA=1.639
NC_035086.1	23824152	.	G	A	.	.	MAF_INRAE=5.833
NC_035086.1	23824194	.	G	A	.	.	MAF_INRAE=5.833
NC_035086.1	23824321	.	C	A	.	.	MAF_USDA=15.574
NC_035086.1	23824425	.	G	T	.	.	MAF_INRAE=3.797;MAF_USDA=3.049
NC_035086.1	23824452	.	T	C	.	.	MAF_USDA=2.5
NC_035086.1	23824459	.	C	G	.	.	MAF_INRAE=10.526;MAF_USDA=2.976
NC_035086.1	23824460	.	T	A	.	.	MAF_USDA=4.167
NC_035086.1	23824466	.	A	T	.	.	MAF_INRAE=10.526;MAF_USDA=2.976
NC_035086.1	23824467	.	A	T	.	.	MAF_USDA=2.976
NC_035086.1	23824468	.	C	T	.	.	MAF_USDA=2.976
NC_035086.1	23824764	.	G	A	.	.	MAF_USDA=1.639
NC_035086.1	23824871	.	G	A	.	.	MAF_USDA=1.639
NC_035086.1	23824934	.	G	A	.	.	MAF_USDA=1.639
NC_035086.1	23825057	.	G	T	.	.	MAF_USDA=1.639
NC_035086.1	23825067	.	A	C	.	.	MAF_INRAE=5.833;MAF_USDA=15.0
NC_035086.1	23825179	.	C	T	.	.	MAF_USDA=2.941
NC_035086.1	23825284	.	G	A	.	.	MAF_USDA=3.333
NC_035086.1	23825392	.	T	C	.	.	MAF_USDA=4.098
NC_035086.1	23825547	.	C	T	.	.	MAF_USDA=1.667
NC_035086.1	23825651	.	C	T	.	.	MAF_INRAE=15.833;MAF_USDA=2.353
NC_035086.1	23825686	.	A	C	.	.	MAF_INRAE=17.722;MAF_USDA=17.059
NC_035086.1	23825732	.	C	G,A	.	.	MAF_INRAE=5.833;MAF_USDA=3.279
NC_035086.1	23825774	.	A	T	.	.	MAF_USDA=1.639
NC_035086.1	23825917	.	C	T	.	.	MAF_INRAE=5.833
NC_035086.1	23825937	.	T	G	.	.	MAF_INRAE=34.81;MAF_USDA=26.471
NC_035086.1	23825952	.	C	G	.	.	MAF_USDA=9.167
NC_035086.1	23825989	.	A	G	.	.	MAF_USDA=3.279
NC_035086.1	23826021	.	G	A	.	.	MAF_INRAE=17.722;MAF_USDA=3.529
NC_035086.1	23826035	.	G	A	.	.	MAF_USDA=1.639
NC_035086.1	23826115	.	C	A	.	.	MAF_USDA=1.639
NC_035086.1	23826184	.	A	C	.	.	MAF_INRAE=5.833;MAF_USDA=3.279
NC_035086.1	23826201	.	A	G	.	.	MAF_INRAE=5.833
NC_035086.1	23826328	.	A	G	.	.	MAF_USDA=2.941
NC_035086.1	23826339	.	C	T	.	.	MAF_INRAE=15.833
NC_035086.1	23826448	.	T	A	.	.	MAF_INRAE=13.924;MAF_USDA=2.353
NC_035086.1	23826547	.	C	T	.	.	MAF_USDA=2.941
NC_035086.1	23826735	.	C	G	.	.	MAF_USDA=1.639
NC_035086.1	23826902	.	C	T	.	.	MAF_INRAE=5.263;MAF_USDA=1.765
NC_035086.1	23827013	.	C	A	.	.	MAF_INRAE=5.696;MAF_USDA=4.118
NC_035086.1	23827018	.	C	A	.	.	MAF_INRAE=10.759;MAF_USDA=10.0
NC_035086.1	23827076	.	T	A	.	.	MAF_USDA=11.475
NC_035086.1	23827163	.	G	A	.	.	MAF_INRAE=19.62;MAF_USDA=8.235
NC_035086.1	23827375	.	G	A	.	.	MAF_INRAE=34.81;MAF_USDA=17.059
NC_035086.1	23827416	.	G	T	.	.	MAF_INRAE=5.263;MAF_USDA=3.529
NC_035086.1	23827419	.	A	G	.	.	MAF_USDA=1.639
NC_035086.1	23827469	.	A	G	.	.	MAF_INRAE=12.658;MAF_USDA=45.294
NC_035086.1	23827619	.	C	T	.	.	MAF_INRAE=12.658;MAF_USDA=45.882
NC_035086.1	23827628	.	A	G	.	.	MAF_INRAE=24.051;MAF_USDA=10.588
NC_035086.1	23827715	.	T	C	.	.	MAF_INRAE=5.833
NC_035086.1	23827736	.	C	A	.	.	MAF_INRAE=20.253
NC_035086.1	23827759	.	G	T	.	.	MAF_USDA=1.639
NC_035086.1	23827775	.	A	C	.	.	MAF_INRAE=23.418;MAF_USDA=12.353
NC_035086.1	23827823	.	G	A	.	.	MAF_INRAE=4.167
NC_035086.1	23827852	.	G	A	.	.	MAF_INRAE=24.051;MAF_USDA=11.176
NC_035086.1	23827870	.	C	A	.	.	MAF_USDA=1.639
NC_035086.1	23827915	.	A	C	.	.	MAF_INRAE=24.051;MAF_USDA=13.529
NC_035086.1	23828130	.	A	G	.	.	MAF_USDA=1.639
NC_035086.1	23828138	.	T	A	.	.	MAF_USDA=1.639
NC_035086.1	23828218	.	G	C	.	.	MAF_INRAE=34.81;MAF_USDA=21.176
NC_035086.1	23828283	.	G	A	.	.	MAF_USDA=2.459
NC_035086.1	23828307	.	T	C	.	.	MAF_USDA=1.639
NC_035086.1	23828339	.	C	A	.	.	MAF_INRAE=2.532;MAF_USDA=4.098
NC_035086.1	23828360	.	G	A	.	.	MAF_USDA=8.333
NC_035086.1	23828437	.	C	A	.	.	MAF_INRAE=16.667
NC_035086.1	23828545	.	A	G	.	.	MAF_INRAE=10.759;MAF_USDA=12.5
NC_035086.1	23828554	.	C	A	.	.	MAF_USDA=25.0
NC_035086.1	23828593	.	T	G	.	.	MAF_INRAE=47.468;MAF_USDA=21.765
NC_035086.1	23828625	.	G	A	.	.	MAF_USDA=2.459
NC_035086.1	23828878	.	T	G	.	.	MAF_INRAE=3.333
NC_035086.1	23828946	.	C	T	.	.	MAF_USDA=4.098
NC_035086.1	23828982	.	C	A	.	.	MAF_USDA=2.459
NC_035086.1	23828997	.	A	T	.	.	MAF_USDA=1.639
NC_035086.1	23829014	.	A	T	.	.	MAF_USDA=1.639
NC_035086.1	23829020	.	C	T	.	.	MAF_USDA=1.639
NC_035086.1	23829139	.	C	T	.	.	MAF_USDA=12.353
NC_035086.1	23829211	.	C	T	.	.	MAF_USDA=4.098
NC_035086.1	23829383	.	C	T	.	.	MAF_USDA=10.417
NC_035086.1	23829412	.	T	C	.	.	MAF_USDA=11.176
NC_035086.1	23829441	.	T	C	.	.	MAF_USDA=18.75
NC_035086.1	23829528	.	T	C	.	.	MAF_USDA=4.167
NC_035086.1	23829557	.	T	C	.	.	MAF_USDA=2.459
NC_035086.1	23829622	.	C	T	.	.	MAF_INRAE=5.263
NC_035086.1	23829678	.	A	C	.	.	MAF_INRAE=5.263;MAF_USDA=12.5
NC_035086.1	23829834	.	C	A	.	.	MAF_USDA=1.639
NC_035086.1	23829836	.	G	A	.	.	MAF_USDA=4.167
NC_035086.1	23829904	.	T	G	.	.	MAF_INRAE=10.127;MAF_USDA=10.0
NC_035086.1	23830081	.	T	C	.	.	MAF_INRAE=33.544;MAF_USDA=22.941
NC_035086.1	23830102	.	C	A	.	.	MAF_USDA=1.639
NC_035086.1	23830265	.	T	A	.	.	MAF_USDA=2.459
NC_035086.1	23830271	.	C	T	.	.	MAF_USDA=5.738
NC_035086.1	23830272	.	G	T	.	.	MAF_INRAE=10.127;MAF_USDA=10.588
NC_035086.1	23830333	.	C	G	.	.	MAF_USDA=1.639
NC_035086.1	23830627	.	C	T	.	.	MAF_USDA=5.738
NC_035086.1	23830786	.	G	A	.	.	MAF_USDA=3.279
NC_035086.1	23830847	.	A	C	.	.	MAF_INRAE=10.759;MAF_USDA=11.176
NC_035086.1	23830864	.	G	T	.	.	MAF_USDA=2.459
NC_035086.1	23830874	.	C	A	.	.	MAF_INRAE=33.544;MAF_USDA=30.588
NC_035086.1	23830906	.	C	T	.	.	MAF_USDA=1.639
NC_035086.1	23830964	.	A	T	.	.	MAF_INRAE=45.833
NC_035086.1	23831021	.	G	A	.	.	MAF_USDA=1.639
NC_035086.1	23831050	.	A	G	.	.	MAF_USDA=11.765
NC_035086.1	23831120	.	A	T	.	.	MAF_INRAE=10.759;MAF_USDA=11.765
NC_035086.1	23831136	.	C	A	.	.	MAF_INRAE=12.658;MAF_USDA=4.706
NC_035086.1	23831160	.	G	A	.	.	MAF_USDA=1.639
NC_035086.1	23831182	.	G	A	.	.	MAF_USDA=1.639
NC_035086.1	23831257	.	A	G	.	.	MAF_INRAE=10.759;MAF_USDA=12.941
NC_035086.1	23831290	.	A	G	.	.	MAF_USDA=6.557
NC_035086.1	23831375	.	T	G	.	.	MAF_INRAE=10.759;MAF_USDA=11.176
NC_035086.1	23831505	.	T	C	.	.	MAF_INRAE=23.418;MAF_USDA=18.824
NC_035086.1	23831525	.	C	A	.	.	MAF_INRAE=10.759;MAF_USDA=11.765
NC_035086.1	23831547	.	T	A	.	.	MAF_USDA=3.279
NC_035086.1	23831571	.	A	G	.	.	MAF_INRAE=10.759;MAF_USDA=10.588
NC_035086.1	23831587	.	C	A	.	.	MAF_USDA=1.639
NC_035086.1	23831591	.	C	A	.	.	MAF_INRAE=47.468;MAF_USDA=21.176
NC_035086.1	23831646	.	T	G	.	.	MAF_INRAE=10.759;MAF_USDA=11.176
NC_035086.1	23831657	.	G	C	.	.	MAF_INRAE=10.759;MAF_USDA=11.176
NC_035086.1	23831773	.	C	T	.	.	MAF_USDA=1.667
NC_035086.1	23831775	.	G	A	.	.	MAF_USDA=1.667
NC_035086.1	23831927	.	A	G	.	.	MAF_INRAE=6.667;MAF_USDA=2.976
NC_035086.1	23831928	.	C	T	.	.	MAF_INRAE=6.667;MAF_USDA=2.976
NC_035086.1	23831930	.	C	G	.	.	MAF_INRAE=6.667;MAF_USDA=2.976
NC_035086.1	23831931	.	A	T	.	.	MAF_INRAE=6.667;MAF_USDA=2.976
NC_035086.1	23831933	.	C	T	.	.	MAF_INRAE=6.667;MAF_USDA=2.976
NC_035086.1	23831934	.	C	G	.	.	MAF_INRAE=6.667;MAF_USDA=2.976
NC_035086.1	23831935	.	A	G	.	.	MAF_INRAE=6.667;MAF_USDA=2.976
NC_035086.1	23831938	.	C	G	.	.	MAF_INRAE=6.667;MAF_USDA=2.976
NC_035086.1	23831941	.	C	G	.	.	MAF_INRAE=6.667;MAF_USDA=2.976
NC_035086.1	23831958	.	G	A	.	.	MAF_INRAE=5.263;MAF_USDA=1.786
NC_035086.1	23831984	.	C	T	.	.	MAF_INRAE=48.101;MAF_USDA=24.405
NC_035086.1	23832031	.	C	A	.	.	MAF_INRAE=12.658;MAF_USDA=14.583
NC_035086.1	23832103	.	C	T	.	.	MAF_INRAE=10.127;MAF_USDA=11.176
NC_035086.1	23832104	.	A	C	.	.	MAF_INRAE=11.667;MAF_USDA=11.176
NC_035086.1	23832117	.	G	A	.	.	MAF_USDA=1.639
NC_035086.1	23832157	.	C	T	.	.	MAF_INRAE=10.127;MAF_USDA=11.765
NC_035086.1	23832363	.	A	T	.	.	MAF_INRAE=10.127;MAF_USDA=12.941
NC_035086.1	23832370	.	G	C	.	.	MAF_USDA=1.639
NC_035086.1	23832373	.	G	A	.	.	MAF_INRAE=10.759;MAF_USDA=11.765
NC_035086.1	23832383	.	T	C	.	.	MAF_INRAE=10.759;MAF_USDA=13.529
NC_035086.1	23832392	.	A	G	.	.	MAF_USDA=1.639
NC_035086.1	23832501	.	C	A	.	.	MAF_INRAE=12.658;MAF_USDA=14.583
NC_035086.1	23832509	.	A	T	.	.	MAF_INRAE=10.759;MAF_USDA=11.765
NC_035086.1	23832510	.	T	C	.	.	MAF_INRAE=12.5;MAF_USDA=11.765
NC_035086.1	23832579	.	A	C	.	.	MAF_USDA=1.639
NC_035086.1	23832603	.	T	A	.	.	MAF_INRAE=10.759;MAF_USDA=11.765
NC_035086.1	23832613	.	C	T	.	.	MAF_INRAE=10.759;MAF_USDA=14.118
NC_035086.1	23832635	.	G	A	.	.	MAF_INRAE=10.759;MAF_USDA=12.353
NC_035086.1	23832723	.	A	T	.	.	MAF_INRAE=13.924;MAF_USDA=2.353
NC_035086.1	23832736	.	C	A	.	.	MAF_USDA=5.738
NC_035086.1	23832775	.	C	G	.	.	MAF_USDA=1.639
NC_035086.1	23832805	.	T	A	.	.	MAF_INRAE=5.263;MAF_USDA=1.765
NC_035086.1	23833104	.	T	A	.	.	MAF_USDA=1.639
NC_035086.1	23833183	.	G	A	.	.	MAF_INRAE=15.833
NC_035086.1	23833315	.	T	A	.	.	MAF_USDA=1.639
NC_035086.1	23833321	.	C	A	.	.	MAF_USDA=1.639
NC_035086.1	23833331	.	C	T	.	.	MAF_INRAE=12.658;MAF_USDA=4.706
NC_035086.1	23833347	.	T	A	.	.	MAF_USDA=1.639
NC_035086.1	23833353	.	G	T	.	.	MAF_USDA=4.167
NC_035086.1	23833375	.	T	C	.	.	MAF_USDA=1.639
NC_035086.1	23833487	.	T	A	.	.	MAF_USDA=1.639
NC_035086.1	23833628	.	T	C	.	.	MAF_USDA=13.115
NC_035086.1	23833645	.	T	C	.	.	MAF_USDA=12.295
NC_035086.1	23833646	.	C	G	.	.	MAF_INRAE=3.797;MAF_USDA=2.941
NC_035086.1	23833652	.	A	T	.	.	MAF_USDA=7.377
NC_035086.1	23833653	.	A	C	.	.	MAF_USDA=7.377
NC_035086.1	23833654	.	G	A	.	.	MAF_USDA=7.377
NC_035086.1	23833657	.	A	T	.	.	MAF_USDA=8.197
NC_035086.1	23833667	.	C	A	.	.	MAF_USDA=7.377
NC_035086.1	23833672	.	T	A	.	.	MAF_USDA=7.377
NC_035086.1	23833728	.	A	T	.	.	MAF_USDA=8.333
NC_035086.1	23833845	.	A	C	.	.	MAF_USDA=23.77
NC_035086.1	23833846	.	A	G	.	.	MAF_USDA=23.77
NC_035086.1	23833849	.	A	G	.	.	MAF_USDA=23.77
NC_035086.1	23833860	.	G	C	.	.	MAF_USDA=23.77
NC_035086.1	23833874	.	A	T	.	.	MAF_USDA=22.951
NC_035086.1	23833881	.	T	A	.	.	MAF_USDA=22.951
NC_035086.1	23833889	.	T	C	.	.	MAF_USDA=23.77
NC_035086.1	23833900	.	A	C	.	.	MAF_USDA=12.5
NC_035086.1	23833901	.	A	G	.	.	MAF_USDA=11.667
NC_035086.1	23833902	.	C	G	.	.	MAF_USDA=12.5
NC_035086.1	23834173	.	A	T	.	.	MAF_INRAE=10.759;MAF_USDA=11.176
NC_035086.1	23834204	.	C	T	.	.	MAF_USDA=2.941
NC_035086.1	23834475	.	A	G	.	.	MAF_USDA=8.621
NC_035086.1	23834586	.	A	T	.	.	MAF_USDA=2.459
NC_035086.1	23834655	.	T	A	.	.	MAF_INRAE=10.127;MAF_USDA=13.529
NC_035086.1	23834681	.	C	A	.	.	MAF_USDA=2.5
NC_035086.1	23834740	.	C	A	.	.	MAF_INRAE=5.263
NC_035086.1	23834780	.	C	A	.	.	MAF_USDA=1.667
NC_035086.1	23834789	.	T	A	.	.	MAF_INRAE=9.494;MAF_USDA=13.69
NC_035086.1	23834790	.	A	T	.	.	MAF_INRAE=12.658;MAF_USDA=4.762
NC_035086.1	23834980	.	A	T	.	.	MAF_INRAE=8.333
NC_035086.1	23834981	.	C	T	.	.	MAF_INRAE=8.333
NC_035086.1	23834986	.	A	C	.	.	MAF_INRAE=7.5;MAF_USDA=2.459
NC_035086.1	23835010	.	A	C	.	.	MAF_INRAE=8.333
NC_035086.1	23835013	.	T	C	.	.	MAF_INRAE=8.333
NC_035086.1	23835108	.	C	T	.	.	MAF_USDA=2.459
NC_035086.1	23835117	.	C	G	.	.	MAF_USDA=2.5
NC_035086.1	23835134	.	C	T	.	.	MAF_INRAE=2.532;MAF_USDA=2.459
NC_035086.1	23835172	.	T	C	.	.	MAF_USDA=3.279
NC_035086.1	23835254	.	C	T	.	.	MAF_USDA=4.918
NC_035086.1	23835265	.	C	T	.	.	MAF_INRAE=16.667
NC_035086.1	23835278	.	C	T	.	.	MAF_INRAE=5.263
NC_035086.1	23835302	.	T	A	.	.	MAF_INRAE=12.658;MAF_USDA=4.706
NC_035086.1	23835324	.	G	A	.	.	MAF_INRAE=16.667
NC_035086.1	23835345	.	C	A	.	.	MAF_USDA=1.639
NC_035086.1	23835643	.	T	A	.	.	MAF_USDA=1.639
NC_035086.1	23835732	.	A	C	.	.	MAF_INRAE=33.544;MAF_USDA=31.765
NC_035086.1	23835741	.	G	T	.	.	MAF_INRAE=47.468;MAF_USDA=37.5
NC_035086.1	23835750	.	T	G	.	.	MAF_INRAE=23.418;MAF_USDA=27.083
NC_035086.1	23835760	.	C	T	.	.	MAF_USDA=37.5
NC_035086.1	23835783	.	C	A	.	.	MAF_USDA=6.557
NC_035086.1	23835784	.	G	A	.	.	MAF_INRAE=47.468;MAF_USDA=25.882
NC_035086.1	23835800	.	T	G	.	.	MAF_USDA=1.639
NC_035086.1	23835842	.	C	T	.	.	MAF_INRAE=12.658;MAF_USDA=4.706
NC_035086.1	23835854	.	T	A	.	.	MAF_INRAE=16.667
NC_035086.1	23835885	.	G	C	.	.	MAF_INRAE=10.127;MAF_USDA=14.118
NC_035086.1	23835895	.	G	T	.	.	MAF_USDA=1.639
NC_035086.1	23835952	.	C	T	.	.	MAF_INRAE=13.924;MAF_USDA=4.167
NC_035086.1	23835968	.	T	G	.	.	MAF_INRAE=21.667;MAF_USDA=8.235
NC_035086.1	23835992	.	C	A	.	.	MAF_INRAE=3.797;MAF_USDA=2.941
NC_035086.1	23836012	.	T	A	.	.	MAF_USDA=1.639
NC_035086.1	23836015	.	G	C	.	.	MAF_USDA=1.639
NC_035086.1	23836033	.	G	A	.	.	MAF_INRAE=16.667
NC_035086.1	23836366	.	G	T	.	.	MAF_USDA=1.639
NC_035086.1	23836520	.	A	C	.	.	MAF_INRAE=10.127;MAF_USDA=13.529
NC_035086.1	23836578	.	T	G	.	.	MAF_INRAE=17.722;MAF_USDA=8.824
NC_035086.1	23836600	.	G	T	.	.	MAF_USDA=1.639
NC_035086.1	23836604	.	C	G	.	.	MAF_INRAE=3.797;MAF_USDA=8.235
NC_035086.1	23836671	.	G	C	.	.	MAF_USDA=4.167
NC_035086.1	23836687	.	G	T	.	.	MAF_USDA=6.25
NC_035086.1	23836707	.	C	A	.	.	MAF_USDA=2.459
NC_035086.1	23836878	.	G	A	.	.	MAF_USDA=15.294
NC_035086.1	23836910	.	G	A	.	.	MAF_USDA=4.918
NC_035086.1	23836984	.	A	G	.	.	MAF_INRAE=7.5;MAF_USDA=7.647
NC_035086.1	23837000	.	C	T	.	.	MAF_INRAE=19.167;MAF_USDA=27.083
NC_035086.1	23837220	.	G	T	.	.	MAF_INRAE=5.263
NC_035086.1	23837613	.	C	T	.	.	MAF_USDA=1.667
NC_035086.1	23837649	.	T	C	.	.	MAF_USDA=4.098
NC_035086.1	23837665	.	A	C	.	.	MAF_INRAE=9.494;MAF_USDA=12.941
NC_035086.1	23837669	.	C	T	.	.	MAF_INRAE=12.658;MAF_USDA=14.583
NC_035086.1	23837682	.	G	A	.	.	MAF_USDA=1.639
NC_035086.1	23837742	.	A	G	.	.	MAF_INRAE=43.671;MAF_USDA=30.588
NC_035086.1	23837984	.	T	G	.	.	MAF_USDA=1.639
NC_035086.1	23837989	.	A	T	.	.	MAF_USDA=2.083
NC_035086.1	23837996	.	A	T	.	.	MAF_INRAE=12.5;MAF_USDA=6.25
NC_035086.1	23837997	.	A	T	.	.	MAF_INRAE=12.5;MAF_USDA=6.25
NC_035086.1	23837998	.	A	T	.	.	MAF_INRAE=28.481;MAF_USDA=33.333
NC_035086.1	23837999	.	T	A	.	.	MAF_INRAE=27.215;MAF_USDA=35.417
NC_035086.1	23838000	.	T	A	.	.	MAF_INRAE=11.667;MAF_USDA=8.235
NC_035086.1	23838001	.	T	G	.	.	MAF_INRAE=8.333;MAF_USDA=14.706
NC_035086.1	23838138	.	G	A	.	.	MAF_INRAE=5.263
NC_035086.1	23838201	.	G	A	.	.	MAF_USDA=1.667
NC_035086.1	23838272	.	T	G	.	.	MAF_USDA=1.639
NC_035086.1	23838327	.	T	C	.	.	MAF_INRAE=5.263
NC_035086.1	23838354	.	A	G	.	.	MAF_INRAE=1.667
NC_035086.1	23838429	.	A	G	.	.	MAF_USDA=19.643
NC_035086.1	23838460	.	C	T	.	.	MAF_USDA=1.639
NC_035086.1	23838539	.	G	T	.	.	MAF_USDA=12.5
NC_035086.1	23839276	.	G	A	.	.	MAF_USDA=6.25
NC_035086.1	23839311	.	G	A	.	.	MAF_USDA=1.667
NC_035086.1	23839327	.	A	C	.	.	MAF_USDA=19.412
NC_035086.1	23839487	.	T	C	.	.	MAF_USDA=11.765
NC_035086.1	23839598	.	G	A	.	.	MAF_USDA=2.459
NC_035086.1	23839645	.	A	C	.	.	MAF_USDA=1.639
NC_035086.1	23839656	.	T	G	.	.	MAF_USDA=4.118
NC_035086.1	23839698	.	A	T	.	.	MAF_INRAE=5.263;MAF_USDA=4.706
NC_035086.1	23839729	.	C	T	.	.	MAF_INRAE=30.38;MAF_USDA=25.882
NC_035086.1	23839793	.	G	C	.	.	MAF_USDA=8.197
NC_035086.1	23839820	.	A	C	.	.	MAF_INRAE=30.38;MAF_USDA=30.588
NC_035086.1	23839940	.	A	C	.	.	MAF_USDA=1.639
NC_035086.1	23840151	.	A	G	.	.	MAF_INRAE=2.5
NC_035086.1	23840155	.	T	C	.	.	MAF_USDA=9.412
NC_035086.1	23840160	.	T	C	.	.	MAF_INRAE=3.333;MAF_USDA=5.738
NC_035086.1	23840169	.	G	A	.	.	MAF_INRAE=2.5;MAF_USDA=13.529
NC_035086.1	23840182	.	C	T	.	.	MAF_INRAE=4.167;MAF_USDA=12.353
NC_035086.1	23840184	.	T	C	.	.	MAF_INRAE=4.167;MAF_USDA=14.118
NC_035086.1	23840185	.	G	A	.	.	MAF_INRAE=3.333;MAF_USDA=13.529
NC_035086.1	23840192	.	A	G	.	.	MAF_INRAE=5.0;MAF_USDA=12.941
NC_035086.1	23840194	.	T	A	.	.	MAF_INRAE=5.0
NC_035086.1	23840205	.	G	A	.	.	MAF_INRAE=5.833
NC_035086.1	23840209	.	A	C	.	.	MAF_INRAE=5.833
NC_035086.1	23840229	.	T	G	.	.	MAF_INRAE=5.833
NC_035086.1	23840235	.	T	G	.	.	MAF_INRAE=5.833
NC_035086.1	23840242	.	C	T	.	.	MAF_INRAE=5.833
NC_035086.1	23840244	.	A	C	.	.	MAF_INRAE=5.833
NC_035086.1	23840245	.	A	G	.	.	MAF_INRAE=5.0
NC_035086.1	23840251	.	A	C	.	.	MAF_INRAE=4.167
NC_035086.1	23840255	.	C	A	.	.	MAF_INRAE=1.667;MAF_USDA=8.333
NC_035086.1	23840261	.	A	T	.	.	MAF_INRAE=5.0;MAF_USDA=35.417
NC_035086.1	23840342	.	G	T	.	.	MAF_USDA=2.459
NC_035086.1	23840363	.	G	A	.	.	MAF_INRAE=41.139;MAF_USDA=17.059
NC_035086.1	23840508	.	G	A	.	.	MAF_INRAE=41.772;MAF_USDA=17.059
NC_035086.1	23840563	.	G	A	.	.	MAF_USDA=9.016
NC_035086.1	23840633	.	C	T	.	.	MAF_INRAE=5.263;MAF_USDA=4.118
NC_035086.1	23840749	.	G	A	.	.	MAF_USDA=6.557
NC_035086.1	23840846	.	G	A	.	.	MAF_USDA=1.639
NC_035086.1	23841052	.	T	C	.	.	MAF_USDA=6.557
NC_035086.1	23841127	.	C	T	.	.	MAF_USDA=1.639
NC_035086.1	23841163	.	T	A	.	.	MAF_INRAE=29.114;MAF_USDA=15.294
NC_035086.1	23841337	.	T	C	.	.	MAF_INRAE=29.114;MAF_USDA=15.294
NC_035086.1	23841348	.	G	A	.	.	MAF_INRAE=15.823;MAF_USDA=1.765
NC_035086.1	23841355	.	A	G	.	.	MAF_INRAE=17.722;MAF_USDA=8.824
NC_035086.1	23841381	.	A	G	.	.	MAF_INRAE=44.937;MAF_USDA=13.529
NC_035086.1	23841393	.	C	A	.	.	MAF_USDA=3.279
NC_035086.1	23841403	.	C	A	.	.	MAF_INRAE=5.263;MAF_USDA=6.471
NC_035086.1	23841519	.	T	C	.	.	MAF_USDA=4.918
NC_035086.1	23841552	.	T	C	.	.	MAF_INRAE=1.667;MAF_USDA=8.824
NC_035086.1	23841582	.	C	T	.	.	MAF_USDA=1.639
NC_035086.1	23841592	.	C	T	.	.	MAF_INRAE=16.667
NC_035086.1	23841629	.	G	T	.	.	MAF_USDA=6.557
NC_035086.1	23841641	.	A	T	.	.	MAF_INRAE=41.139;MAF_USDA=16.471
NC_035086.1	23842819	.	A	G	.	.	MAF_INRAE=2.5;MAF_USDA=10.366
NC_035086.1	23842910	.	G	T	.	.	MAF_USDA=1.639
NC_035086.1	23842947	.	C	A	.	.	MAF_INRAE=5.263
NC_035086.1	23843103	.	A	G	.	.	MAF_INRAE=29.114;MAF_USDA=24.706
NC_035086.1	23843181	.	G	A	.	.	MAF_USDA=3.279
NC_035086.1	23843421	.	G	A	.	.	MAF_INRAE=5.263;MAF_USDA=4.706
NC_035086.1	23843431	.	T	A	.	.	MAF_USDA=7.377
NC_035086.1	23843454	.	G	A	.	.	MAF_INRAE=1.667;MAF_USDA=8.824
NC_035086.1	23843484	.	G	C	.	.	MAF_INRAE=1.667
NC_035086.1	23843500	.	C	T	.	.	MAF_INRAE=29.114;MAF_USDA=16.471
NC_035086.1	23843507	.	A	G	.	.	MAF_INRAE=3.797;MAF_USDA=3.529
NC_035086.1	23843517	.	T	G	.	.	MAF_USDA=2.459
NC_035086.1	23843578	.	T	A	.	.	MAF_USDA=1.639
NC_035086.1	23843603	.	A	C	.	.	MAF_INRAE=41.139;MAF_USDA=16.471
NC_035086.1	23843606	.	T	A	.	.	MAF_INRAE=29.114;MAF_USDA=14.706
NC_035086.1	23843678	.	G	A	.	.	MAF_INRAE=5.263;MAF_USDA=4.706
NC_035086.1	23843771	.	C	T	.	.	MAF_INRAE=1.667;MAF_USDA=8.235
NC_035086.1	23843778	.	C	T	.	.	MAF_INRAE=15.823;MAF_USDA=2.083
NC_035086.1	23843837	.	A	G	.	.	MAF_USDA=7.377
NC_035086.1	23844174	.	C	G	.	.	MAF_USDA=1.639
NC_035086.1	23844278	.	C	T	.	.	MAF_USDA=1.639
NC_035086.1	23844312	.	C	T	.	.	MAF_USDA=1.639
NC_035086.1	23844428	.	G	C	.	.	MAF_USDA=1.639
NC_035086.1	23844435	.	A	G	.	.	MAF_INRAE=1.667;MAF_USDA=8.824
NC_035086.1	23844469	.	G	T	.	.	MAF_INRAE=1.667;MAF_USDA=9.524
NC_035086.1	23844520	.	T	C	.	.	MAF_INRAE=30.38;MAF_USDA=26.471
NC_035086.1	23844840	.	A	G	.	.	MAF_USDA=4.167
NC_035086.1	23844846	.	G	A	.	.	MAF_INRAE=28.481;MAF_USDA=15.294
NC_035086.1	23845044	.	A	T	.	.	MAF_USDA=1.639
NC_035086.1	23845090	.	A	G	.	.	MAF_USDA=3.279
NC_035086.1	23845212	.	A	C	.	.	MAF_USDA=1.639
NC_035086.1	23845362	.	A	C	.	.	MAF_USDA=2.459
NC_035086.1	23845369	.	G	A	.	.	MAF_USDA=4.706
NC_035086.1	23845375	.	A	G	.	.	MAF_USDA=2.083
NC_035086.1	23845398	.	T	A	.	.	MAF_USDA=4.918
NC_035086.1	23845423	.	G	A	.	.	MAF_INRAE=5.263;MAF_USDA=1.765
NC_035086.1	23845442	.	G	A	.	.	MAF_USDA=5.738
NC_035086.1	23845465	.	C	A	.	.	MAF_USDA=6.25
NC_035086.1	23845471	.	C	T	.	.	MAF_USDA=5.738
NC_035086.1	23845473	.	A	G	.	.	MAF_USDA=4.918
NC_035086.1	23845567	.	C	T	.	.	MAF_INRAE=22.5;MAF_USDA=11.176
NC_035086.1	23845592	.	A	T	.	.	MAF_INRAE=1.667;MAF_USDA=8.824
NC_035086.1	23845842	.	C	T	.	.	MAF_INRAE=41.139;MAF_USDA=17.059
NC_035086.1	23845883	.	A	G	.	.	MAF_INRAE=41.139;MAF_USDA=17.059
NC_035086.1	23845987	.	C	T	.	.	MAF_USDA=1.639
NC_035086.1	23846023	.	C	G	.	.	MAF_INRAE=5.263
NC_035086.1	23846230	.	G	A	.	.	MAF_USDA=1.639
NC_035086.1	23846238	.	T	C	.	.	MAF_USDA=9.016
NC_035086.1	23846336	.	G	T	.	.	MAF_INRAE=20.253;MAF_USDA=11.765
NC_035086.1	23846342	.	C	A	.	.	MAF_USDA=6.557
NC_035086.1	23846395	.	G	T	.	.	MAF_INRAE=11.667;MAF_USDA=49.412
NC_035086.1	23846510	.	C	G	.	.	MAF_USDA=8.197
NC_035086.1	23846553	.	A	C	.	.	MAF_USDA=4.918
NC_035086.1	23846563	.	A	C	.	.	MAF_USDA=3.279
NC_035086.1	23846567	.	A	T	.	.	MAF_USDA=3.279
NC_035086.1	23846586	.	A	G	.	.	MAF_USDA=8.197
NC_035086.1	23846605	.	A	C	.	.	MAF_USDA=2.459
NC_035086.1	23846736	.	C	T	.	.	MAF_USDA=1.639
NC_035086.1	23846834	.	T	A	.	.	MAF_USDA=2.083
NC_035086.1	23846956	.	C	T	.	.	MAF_INRAE=17.089;MAF_USDA=8.824
NC_035086.1	23846964	.	A	T	.	.	MAF_INRAE=12.5;MAF_USDA=5.294
NC_035086.1	23847109	.	A	C	.	.	MAF_USDA=1.639
NC_035086.1	23847180	.	C	G	.	.	MAF_USDA=9.016
NC_035086.1	23847313	.	A	T	.	.	MAF_INRAE=30.38;MAF_USDA=27.381
NC_035086.1	23847377	.	C	G	.	.	MAF_INRAE=43.038;MAF_USDA=15.882
NC_035086.1	23847462	.	T	A	.	.	MAF_USDA=1.639
NC_035086.1	23847477	.	G	T	.	.	MAF_INRAE=17.5;MAF_USDA=2.941
NC_035086.1	23847507	.	A	T	.	.	MAF_INRAE=29.747;MAF_USDA=28.235
NC_035086.1	23847545	.	C	G	.	.	MAF_INRAE=1.667;MAF_USDA=8.235
NC_035086.1	23847655	.	G	A	.	.	MAF_USDA=1.639
NC_035086.1	23847937	.	C	G	.	.	MAF_INRAE=16.667
NC_035086.1	23847986	.	G	A	.	.	MAF_USDA=8.333
NC_035086.1	23847990	.	G	T	.	.	MAF_USDA=4.706
NC_035086.1	23848006	.	T	C	.	.	MAF_INRAE=2.5;MAF_USDA=8.824
NC_035086.1	23848057	.	T	C	.	.	MAF_INRAE=1.667;MAF_USDA=7.647
NC_035086.1	23848166	.	T	A	.	.	MAF_INRAE=29.114;MAF_USDA=15.882
NC_035086.1	23848317	.	A	G	.	.	MAF_INRAE=41.139;MAF_USDA=15.882
NC_035086.1	23848432	.	G	A	.	.	MAF_USDA=16.265
NC_035086.1	23848433	.	G	T	.	.	MAF_USDA=7.831
NC_035086.1	23848932	.	AGACAGCCTTGTGTG	AGACAGCCTTGTGTT	.	.	MAF_USDA=10.417
NC_035086.1	23848946	.	G	T	.	.	MAF_INRAE=1.667
NC_035086.1	23848992	.	G	T	.	.	MAF_INRAE=5.263;MAF_USDA=5.294
NC_035086.1	23849031	.	C	G	.	.	MAF_INRAE=16.667
NC_035086.1	23849059	.	G	C	.	.	MAF_INRAE=30.38;MAF_USDA=27.059
NC_035086.1	23849189	.	T	C	.	.	MAF_INRAE=29.114;MAF_USDA=15.882
NC_035086.1	23849304	.	C	T	.	.	MAF_INRAE=1.667;MAF_USDA=9.412
NC_035086.1	23849365	.	C	T	.	.	MAF_INRAE=41.772;MAF_USDA=17.059
NC_035086.1	23849376	.	G	A	.	.	MAF_USDA=1.639
NC_035086.1	23849494	.	C	T	.	.	MAF_USDA=4.098
NC_035086.1	23849501	.	T	C	.	.	MAF_INRAE=12.5;MAF_USDA=7.647
NC_035086.1	23849504	.	A	T	.	.	MAF_USDA=11.765
NC_035086.1	23849510	.	T	A	.	.	MAF_INRAE=1.667;MAF_USDA=8.333
NC_035086.1	23849551	.	C	T	.	.	MAF_USDA=2.941
NC_035086.1	23849590	.	A	C	.	.	MAF_USDA=3.279
NC_035086.1	23849899	.	G	C	.	.	MAF_USDA=8.235
NC_035086.1	23849917	.	A	G	.	.	MAF_USDA=22.917
NC_035086.1	23850135	.	A	G	.	.	MAF_INRAE=1.667;MAF_USDA=3.279
NC_035086.1	23850276	.	T	C	.	.	MAF_USDA=21.739
NC_035086.1	23850277	.	G	C	.	.	MAF_USDA=21.739
NC_035086.1	23850285	.	A	G	.	.	MAF_USDA=19.565
NC_035086.1	23850287	.	C	T	.	.	MAF_USDA=21.739
NC_035086.1	23850314	.	T	A	.	.	MAF_USDA=35.417
NC_035086.1	23851003	.	G	T	.	.	MAF_USDA=5.357
NC_035086.1	23851488	.	A	C	.	.	MAF_USDA=31.25
NC_035086.1	23851489	.	T	A	.	.	MAF_USDA=29.167
NC_035086.1	23851607	.	A	T	.	.	MAF_INRAE=5.263
NC_035086.1	23851614	.	A	C	.	.	MAF_USDA=6.034
NC_035086.1	23851659	.	T	C	.	.	MAF_USDA=6.78
NC_035086.1	23851685	.	C	G	.	.	MAF_USDA=25.904
NC_035086.1	23851687	.	T	G	.	.	MAF_USDA=25.301
NC_035086.1	23851764	.	A	G	.	.	MAF_INRAE=5.263;MAF_USDA=5.294
NC_035086.1	23851769	.	G	T	.	.	MAF_INRAE=1.667;MAF_USDA=8.824
NC_035086.1	23851827	.	G	T	.	.	MAF_INRAE=1.667;MAF_USDA=8.333
NC_035086.1	23851961	.	T	G	.	.	MAF_INRAE=30.38;MAF_USDA=28.235
NC_035086.1	23851969	.	A	T	.	.	MAF_INRAE=30.38;MAF_USDA=27.059
NC_035086.1	23852014	.	C	T	.	.	MAF_USDA=4.098
NC_035086.1	23852015	.	T	C	.	.	MAF_INRAE=11.392;MAF_USDA=44.118
NC_035086.1	23852020	.	G	A	.	.	MAF_USDA=9.016
NC_035086.1	23852057	.	C	T	.	.	MAF_INRAE=44.304;MAF_USDA=14.706
NC_035086.1	23852075	.	A	C	.	.	MAF_USDA=1.639
NC_035086.1	23852078	.	T	G	.	.	MAF_USDA=9.016
NC_035086.1	23852089	.	G	A	.	.	MAF_INRAE=28.481;MAF_USDA=15.882
NC_035086.1	23852166	.	C	T	.	.	MAF_USDA=2.459
NC_035086.1	23852167	.	T	G	.	.	MAF_USDA=9.016
NC_035086.1	23852220	.	A	G	.	.	MAF_USDA=13.529
NC_035086.1	23852267	.	G	T	.	.	MAF_USDA=1.639
NC_035086.1	23852426	.	T	C	.	.	MAF_USDA=1.639
NC_035086.1	23852481	.	G	A	.	.	MAF_INRAE=1.667;MAF_USDA=8.333
NC_035086.1	23852555	.	C	A	.	.	MAF_INRAE=1.667
NC_035086.1	23852633	.	G	A	.	.	MAF_INRAE=1.667;MAF_USDA=8.333
NC_035086.1	23852660	.	G	A	.	.	MAF_INRAE=44.937;MAF_USDA=15.294
NC_035086.1	23852699	.	A	C	.	.	MAF_USDA=1.639
NC_035086.1	23852701	.	T	C	.	.	MAF_USDA=1.639
NC_035086.1	23852759	.	T	C	.	.	MAF_INRAE=2.532;MAF_USDA=4.098
NC_035086.1	23852870	.	G	A	.	.	MAF_INRAE=1.667;MAF_USDA=8.333
NC_035086.1	23852904	.	C	T	.	.	MAF_USDA=1.667
NC_035086.1	23853322	.	C	T	.	.	MAF_USDA=4.706
NC_035086.1	23853323	.	C	A	.	.	MAF_USDA=35.294
NC_035086.1	23853371	.	C	T	.	.	MAF_USDA=7.377
NC_035086.1	23853426	.	G	A	.	.	MAF_INRAE=1.667;MAF_USDA=8.333
NC_035086.1	23853471	.	A	G	.	.	MAF_INRAE=5.263
NC_035086.1	23853494	.	G	A	.	.	MAF_INRAE=30.38;MAF_USDA=34.706
NC_035086.1	23853608	.	C	G	.	.	MAF_INRAE=41.139;MAF_USDA=21.176
NC_035086.1	23853691	.	T	A	.	.	MAF_USDA=9.836
NC_035086.1	23853742	.	A	T	.	.	MAF_USDA=16.393
NC_035086.1	23853743	.	A	T	.	.	MAF_USDA=1.639
NC_035086.1	23853753	.	G	A	.	.	MAF_USDA=6.25
NC_035086.1	23853754	.	C	T	.	.	MAF_USDA=6.25
NC_035086.1	23853755	.	A	G	.	.	MAF_USDA=8.333
NC_035086.1	23853775	.	G	A	.	.	MAF_USDA=9.016
NC_035086.1	23853800	.	G	A	.	.	MAF_INRAE=41.772;MAF_USDA=16.471
NC_035086.1	23853812	.	T	A	.	.	MAF_INRAE=5.263;MAF_USDA=4.118
NC_035086.1	23853813	.	A	G	.	.	MAF_USDA=4.118
NC_035086.1	23853840	.	C	T	.	.	MAF_USDA=3.529
NC_035086.1	23853847	.	A	G	.	.	MAF_INRAE=31.646;MAF_USDA=36.471
NC_035086.1	23853909	.	A	C	.	.	MAF_INRAE=16.667
NC_035086.1	23853948	.	A	T	.	.	MAF_USDA=10.656
NC_035086.1	23854057	.	C	T	.	.	MAF_USDA=9.836
NC_035086.1	23854099	.	C	A	.	.	MAF_USDA=9.016
NC_035086.1	23854115	.	G	T	.	.	MAF_USDA=6.667
NC_035086.1	23854180	.	G	A	.	.	MAF_INRAE=29.114;MAF_USDA=15.294
NC_035086.1	23854200	.	A	T	.	.	MAF_USDA=1.639
NC_035086.1	23854278	.	G	A	.	.	MAF_INRAE=5.263;MAF_USDA=5.294
NC_035086.1	23854289	.	A	G	.	.	MAF_INRAE=12.5;MAF_USDA=50.0
NC_035086.1	23854462	.	A	C	.	.	MAF_USDA=1.639
NC_035086.1	23854505	.	C	A	.	.	MAF_USDA=1.639
NC_035086.1	23854517	.	A	T	.	.	MAF_INRAE=41.139;MAF_USDA=17.059
NC_035086.1	23854621	.	T	C	.	.	MAF_USDA=8.197
NC_035086.1	23854623	.	A	C	.	.	MAF_USDA=1.639
NC_035086.1	23854626	.	G	A	.	.	MAF_INRAE=16.667
NC_035086.1	23854713	.	C	A	.	.	MAF_INRAE=5.263;MAF_USDA=4.118
NC_035086.1	23854727	.	C	G	.	.	MAF_USDA=2.459
NC_035086.1	23854743	.	G	T	.	.	MAF_USDA=5.738
NC_035086.1	23854854	.	C	T	.	.	MAF_INRAE=1.667;MAF_USDA=8.333
NC_035086.1	23854885	.	C	G	.	.	MAF_INRAE=41.139;MAF_USDA=17.059
NC_035086.1	23854894	.	C	T	.	.	MAF_INRAE=41.139;MAF_USDA=23.529
NC_035086.1	23854987	.	T	C	.	.	MAF_USDA=8.824
NC_035086.1	23854988	.	G	A	.	.	MAF_USDA=8.824
NC_035086.1	23855018	.	A	T	.	.	MAF_USDA=1.639
NC_035086.1	23855135	.	G	T	.	.	MAF_USDA=16.393
NC_035086.1	23855164	.	G	A	.	.	MAF_USDA=16.667
NC_035086.1	23855275	.	T	A	.	.	MAF_INRAE=5.263;MAF_USDA=3.012
NC_035086.1	23855445	.	G	A	.	.	MAF_USDA=1.639
NC_035086.1	23855802	.	C	A	.	.	MAF_INRAE=20.253;MAF_USDA=11.765
NC_035086.1	23855847	.	C	T	.	.	MAF_USDA=1.639
NC_035086.1	23855930	.	C	A	.	.	MAF_INRAE=41.772;MAF_USDA=22.941
NC_035086.1	23855959	.	T	C	.	.	MAF_USDA=1.639
NC_035086.1	23856051	.	T	C	.	.	MAF_USDA=1.667
NC_035086.1	23856087	.	G	A	.	.	MAF_INRAE=5.263;MAF_USDA=4.167
NC_035086.1	23856109	.	T	C	.	.	MAF_USDA=10.588
NC_035086.1	23856156	.	C	T	.	.	MAF_USDA=8.235
NC_035086.1	23856180	.	A	C	.	.	MAF_USDA=1.639
NC_035086.1	23856185	.	T	A	.	.	MAF_INRAE=31.646;MAF_USDA=24.706
NC_035086.1	23856339	.	C	A	.	.	MAF_USDA=6.557
NC_035086.1	23856386	.	A	T	.	.	MAF_INRAE=3.797;MAF_USDA=2.941
NC_035086.1	23856466	.	G	A	.	.	MAF_USDA=4.706
NC_035086.1	23856476	.	C	A	.	.	MAF_USDA=27.083
NC_035086.1	23856478	.	G	A	.	.	MAF_INRAE=34.167;MAF_USDA=25.0
NC_035086.1	23856504	.	G	A	.	.	MAF_INRAE=5.063
NC_035086.1	23856775	.	T	A	.	.	MAF_INRAE=41.772;MAF_USDA=14.706
NC_035086.1	23856800	.	G	T	.	.	MAF_INRAE=42.405;MAF_USDA=14.706
NC_035086.1	23856805	.	A	T	.	.	MAF_INRAE=42.405;MAF_USDA=14.706
NC_035086.1	23856916	.	G	A	.	.	MAF_INRAE=13.333;MAF_USDA=34.706
NC_035086.1	23856937	.	G	A	.	.	MAF_INRAE=5.063
NC_035086.1	23856985	.	A	G	.	.	MAF_INRAE=41.139;MAF_USDA=23.214
NC_035086.1	23857001	.	C	T	.	.	MAF_USDA=1.639
NC_035086.1	23857018	.	A	G	.	.	MAF_USDA=10.0
NC_035086.1	23857049	.	C	T	.	.	MAF_INRAE=44.937;MAF_USDA=14.706
NC_035086.1	23857189	.	C	T	.	.	MAF_INRAE=44.937;MAF_USDA=15.882
NC_035086.1	23857244	.	T	C	.	.	MAF_USDA=7.377
NC_035086.1	23857269	.	T	C	.	.	MAF_USDA=5.294
NC_035086.1	23857289	.	C	A	.	.	MAF_USDA=9.412
NC_035086.1	23857339	.	G	T	.	.	MAF_USDA=14.118
NC_035086.1	23857363	.	A	C	.	.	MAF_USDA=8.824
NC_035086.1	23857377	.	G	T	.	.	MAF_USDA=10.417
NC_035086.1	23857567	.	T	G	.	.	MAF_USDA=7.647
NC_035086.1	23857659	.	C	T	.	.	MAF_INRAE=1.667;MAF_USDA=8.333
NC_035086.1	23857690	.	C	G	.	.	MAF_USDA=9.412
NC_035086.1	23857791	.	C	T	.	.	MAF_USDA=9.412
NC_035086.1	23857823	.	A	G	.	.	MAF_USDA=1.667
NC_035086.1	23857826	.	A	G	.	.	MAF_INRAE=29.114;MAF_USDA=15.476
NC_035086.1	23857893	.	G	T	.	.	MAF_USDA=8.197
NC_035086.1	23858101	.	G	A	.	.	MAF_INRAE=5.063
NC_035086.1	23858105	.	C	T	.	.	MAF_INRAE=17.722;MAF_USDA=8.824
NC_035086.1	23858125	.	C	T	.	.	MAF_INRAE=1.667;MAF_USDA=8.333
NC_035086.1	23858156	.	A	T	.	.	MAF_USDA=1.639
NC_035086.1	23858181	.	G	A	.	.	MAF_INRAE=26.582;MAF_USDA=15.882
NC_035086.1	23858210	.	C	T	.	.	MAF_INRAE=44.937;MAF_USDA=29.167
NC_035086.1	23858214	.	G	A	.	.	MAF_INRAE=5.263;MAF_USDA=4.167
NC_035086.1	23858420	.	A	T	.	.	MAF_USDA=41.667
NC_035086.1	23858423	.	C	G	.	.	MAF_USDA=41.667
NC_035086.1	23858600	.	G	A	.	.	MAF_USDA=1.639
NC_035086.1	23858601	.	C	G	.	.	MAF_INRAE=22.152;MAF_USDA=15.294
NC_035086.1	23858808	.	T	C	.	.	MAF_USDA=1.639
NC_035086.1	23858827	.	A	G	.	.	MAF_INRAE=14.557
NC_035086.1	23859043	.	T	A	.	.	MAF_INRAE=31.013;MAF_USDA=10.588
NC_035086.1	23859211	.	A	C	.	.	MAF_INRAE=15.19;MAF_USDA=15.882
NC_035086.1	23859221	.	A	C	.	.	MAF_USDA=2.459
NC_035086.1	23859251	.	C	A	.	.	MAF_INRAE=15.19
NC_035086.1	23859393	.	G	A	.	.	MAF_INRAE=31.013;MAF_USDA=11.176
NC_035086.1	23859431	.	C	T	.	.	MAF_INRAE=29.114;MAF_USDA=16.667
NC_035086.1	23859448	.	A	T	.	.	MAF_USDA=1.639
NC_035086.1	23859508	.	C	A	.	.	MAF_INRAE=31.013;MAF_USDA=10.0
NC_035086.1	23859515	.	C	G	.	.	MAF_USDA=3.529
NC_035086.1	23859539	.	G	T	.	.	MAF_USDA=1.639
NC_035086.1	23859540	.	A	T	.	.	MAF_USDA=1.639
NC_035086.1	23859796	.	C	T	.	.	MAF_INRAE=5.263;MAF_USDA=4.706
NC_035086.1	23859799	.	T	C	.	.	MAF_INRAE=30.38;MAF_USDA=10.588
NC_035086.1	23859822	.	G	T	.	.	MAF_USDA=2.459
NC_035086.1	23859866	.	C	T	.	.	MAF_INRAE=1.667
NC_035086.1	23859869	.	T	C	.	.	MAF_INRAE=1.667;MAF_USDA=8.333
NC_035086.1	23859870	.	G	A	.	.	MAF_INRAE=1.667;MAF_USDA=6.25
NC_035086.1	23859873	.	A	G	.	.	MAF_INRAE=1.667;MAF_USDA=8.333
NC_035086.1	23859921	.	T	A	.	.	MAF_USDA=1.639
NC_035086.1	23859996	.	C	A	.	.	MAF_USDA=9.412
NC_035086.1	23860023	.	A	C	.	.	MAF_INRAE=5.263
NC_035086.1	23860137	.	T	C	.	.	MAF_USDA=4.167
NC_035086.1	23860140	.	C	T	.	.	MAF_USDA=8.333
NC_035086.1	23860916	.	A	T	.	.	MAF_USDA=1.639
NC_035086.1	23861057	.	A	G	.	.	MAF_INRAE=11.392;MAF_USDA=4.706
NC_035086.1	23861091	.	C	T	.	.	MAF_USDA=1.639
NC_035086.1	23861102	.	T	G	.	.	MAF_USDA=20.0
NC_035086.1	23861405	.	C	T	.	.	MAF_INRAE=31.646;MAF_USDA=34.706
NC_035086.1	23861489	.	C	T	.	.	MAF_USDA=6.471
NC_035086.1	23861582	.	A	C	.	.	MAF_USDA=2.459
NC_035086.1	23861964	.	C	T	.	.	MAF_USDA=16.471
NC_035086.1	23861965	.	G	C	.	.	MAF_USDA=15.882
NC_035086.1	23861988	.	G	A	.	.	MAF_USDA=5.882
NC_035086.1	23861998	.	C	T	.	.	MAF_USDA=31.176
NC_035086.1	23862005	.	G	A	.	.	MAF_USDA=1.639
NC_035086.1	23862035	.	T	A	.	.	MAF_INRAE=10.526;MAF_USDA=2.353
NC_035086.1	23862108	.	A	C	.	.	MAF_USDA=4.918
NC_035086.1	23862133	.	G	C	.	.	MAF_USDA=4.098
NC_035086.1	23862184	.	G	A	.	.	MAF_INRAE=1.667;MAF_USDA=1.639
NC_035086.1	23862458	.	G	A	.	.	MAF_INRAE=19.167;MAF_USDA=27.647
NC_035086.1	23862527	.	A	C	.	.	MAF_USDA=14.583
NC_035086.1	23863164	.	G	A	.	.	MAF_INRAE=17.089;MAF_USDA=8.824
NC_035086.1	23863215	.	C	T	.	.	MAF_INRAE=24.051;MAF_USDA=12.5
NC_035086.1	23863317	.	G	T	.	.	MAF_INRAE=22.5;MAF_USDA=10.588
NC_035086.1	23863441	.	G	A	.	.	MAF_INRAE=5.063;MAF_USDA=5.738
NC_035086.1	23863513	.	C	T	.	.	MAF_USDA=1.639
NC_035086.1	23863815	.	A	T	.	.	MAF_USDA=1.639
NC_035086.1	23863847	.	A	T	.	.	MAF_INRAE=1.667
NC_035086.1	23863865	.	C	A	.	.	MAF_USDA=5.738
NC_035086.1	23863888	.	C	T	.	.	MAF_USDA=1.765
NC_035086.1	23863895	.	G	A	.	.	MAF_INRAE=2.5;MAF_USDA=10.714
NC_035086.1	23863900	.	A	T	.	.	MAF_INRAE=17.5;MAF_USDA=1.765
NC_035086.1	23863961	.	G	T	.	.	MAF_INRAE=10.833;MAF_USDA=3.333
NC_035086.1	23864019	.	T	G	.	.	MAF_INRAE=1.667;MAF_USDA=3.529
NC_035086.1	23864058	.	G	A	.	.	MAF_INRAE=21.667;MAF_USDA=10.0
NC_035086.1	23864106	.	C	A	.	.	MAF_INRAE=16.667
NC_035086.1	23864107	.	C	T	.	.	MAF_USDA=1.639
NC_035086.1	23864190	.	T	C	.	.	MAF_INRAE=8.861;MAF_USDA=12.353
NC_035086.1	23864226	.	G	A	.	.	MAF_INRAE=1.667;MAF_USDA=2.459
NC_035086.1	23864370	.	T	G	.	.	MAF_INRAE=15.19
NC_035086.1	23864544	.	G	A	.	.	MAF_USDA=1.639
NC_035086.1	23864756	.	A	G	.	.	MAF_USDA=2.459
NC_035086.1	23864944	.	T	C	.	.	MAF_USDA=11.765
NC_035086.1	23864959	.	A	G	.	.	MAF_USDA=4.098
NC_035086.1	23865021	.	G	A	.	.	MAF_USDA=13.529
NC_035086.1	23865110	.	G	C	.	.	MAF_USDA=2.459
NC_035086.1	23865176	.	A	G	.	.	MAF_USDA=2.459
NC_035086.1	23865215	.	C	T	.	.	MAF_USDA=1.639
NC_035086.1	23865253	.	C	A	.	.	MAF_INRAE=16.456;MAF_USDA=5.294
NC_035086.1	23865302	.	T	A	.	.	MAF_USDA=13.934
NC_035086.1	23865358	.	G	T	.	.	MAF_INRAE=25.316;MAF_USDA=14.118
NC_035086.1	23865421	.	C	T	.	.	MAF_INRAE=12.025;MAF_USDA=14.583
NC_035086.1	23865474	.	C	T	.	.	MAF_INRAE=16.456;MAF_USDA=5.294
NC_035086.1	23865490	.	G	A	.	.	MAF_USDA=3.279
NC_035086.1	23865494	.	T	G	.	.	MAF_USDA=3.279
NC_035086.1	23865515	.	C	T	.	.	MAF_INRAE=13.291;MAF_USDA=22.353
NC_035086.1	23865568	.	C	T	.	.	MAF_USDA=6.557
NC_035086.1	23865602	.	T	C	.	.	MAF_INRAE=31.646;MAF_USDA=33.529
NC_035086.1	23865704	.	A	T	.	.	MAF_USDA=6.25
NC_035086.1	23865718	.	T	C	.	.	MAF_USDA=2.459
NC_035086.1	23865784	.	G	A	.	.	MAF_USDA=7.317
NC_035086.1	23867721	.	G	A	.	.	MAF_USDA=1.639
NC_035086.1	23867789	.	C	G	.	.	MAF_USDA=1.667
NC_035086.1	23867799	.	T	A	.	.	MAF_USDA=14.118
NC_035086.1	23867813	.	T	A	.	.	MAF_INRAE=25.949;MAF_USDA=13.529
NC_035086.1	23867815	.	A	T	.	.	MAF_INRAE=32.911;MAF_USDA=34.706
NC_035086.1	23867834	.	C	G	.	.	MAF_INRAE=25.949;MAF_USDA=18.824
NC_035086.1	23867890	.	C	T	.	.	MAF_USDA=2.459
NC_035086.1	23867892	.	C	T	.	.	MAF_USDA=7.647
NC_035086.1	23867894	.	C	T	.	.	MAF_USDA=1.639
NC_035086.1	23867922	.	A	C	.	.	MAF_INRAE=24.051;MAF_USDA=7.059
NC_035086.1	23867977	.	T	C	.	.	MAF_INRAE=16.456;MAF_USDA=5.294
NC_035086.1	23868030	.	G	A	.	.	MAF_USDA=2.459
NC_035086.1	23868052	.	C	A	.	.	MAF_INRAE=16.456;MAF_USDA=5.882
NC_035086.1	23868352	.	C	A	.	.	MAF_USDA=6.557
NC_035086.1	23868405	.	A	G	.	.	MAF_INRAE=5.263;MAF_USDA=5.738
NC_035086.1	23868415	.	G	A	.	.	MAF_INRAE=8.861;MAF_USDA=8.235
NC_035086.1	23868481	.	T	A	.	.	MAF_USDA=1.639
NC_035086.1	23868605	.	C	T	.	.	MAF_INRAE=11.667;MAF_USDA=2.353
NC_035086.1	23868696	.	C	G	.	.	MAF_INRAE=22.5
NC_035086.1	23868806	.	A	G	.	.	MAF_INRAE=24.051;MAF_USDA=8.235
NC_035086.1	23868833	.	G	A	.	.	MAF_INRAE=3.797;MAF_USDA=21.176
NC_035086.1	23868970	.	C	T	.	.	MAF_INRAE=13.291;MAF_USDA=33.333
NC_035086.1	23868977	.	C	T	.	.	MAF_USDA=6.25
NC_035086.1	23869029	.	A	G	.	.	MAF_INRAE=13.291;MAF_USDA=39.583
NC_035086.1	23869033	.	T	C	.	.	MAF_INRAE=24.167;MAF_USDA=4.167
NC_035086.1	23869171	.	G	A	.	.	MAF_INRAE=3.797;MAF_USDA=4.762
NC_035086.1	23869273	.	A	G	.	.	MAF_INRAE=29.114;MAF_USDA=30.357
NC_035086.1	23869303	.	G	T	.	.	MAF_INRAE=3.797;MAF_USDA=4.118
NC_035086.1	23869321	.	G	A	.	.	MAF_INRAE=1.667
NC_035086.1	23869340	.	A	G	.	.	MAF_INRAE=1.667
NC_035086.1	23869460	.	A	G	.	.	MAF_USDA=1.639
NC_035086.1	23869605	.	T	A	.	.	MAF_INRAE=5.063;MAF_USDA=5.738
NC_035086.1	23869850	.	T	C	.	.	MAF_USDA=4.167
NC_035086.1	23869874	.	A	C	.	.	MAF_INRAE=11.667;MAF_USDA=2.353
NC_035086.1	23869943	.	T	G	.	.	MAF_INRAE=5.063
NC_035086.1	23869953	.	T	C	.	.	MAF_INRAE=25.949;MAF_USDA=11.475
NC_035086.1	23869969	.	G	A	.	.	MAF_USDA=2.459
NC_035086.1	23870068	.	G	A	.	.	MAF_USDA=2.459
NC_035086.1	23870105	.	T	A	.	.	MAF_INRAE=8.333
NC_035086.1	23870307	.	C	T	.	.	MAF_USDA=16.667
NC_035086.1	23870387	.	C	T	.	.	MAF_USDA=33.333
NC_035086.1	23870390	.	G	C	.	.	MAF_USDA=14.583
NC_035086.1	23871423	.	A	C	.	.	MAF_USDA=47.917
NC_035086.1	23871468	.	C	T	.	.	MAF_USDA=30.435
NC_035086.1	23871504	.	A	C	.	.	MAF_USDA=14.118
NC_035086.1	23871657	.	C	A	.	.	MAF_INRAE=18.987;MAF_USDA=4.118
NC_035086.1	23871668	.	T	G	.	.	MAF_INRAE=5.263;MAF_USDA=9.412
NC_035086.1	23871732	.	A	G	.	.	MAF_INRAE=10.526;MAF_USDA=4.167
NC_035086.1	23871891	.	C	A	.	.	MAF_INRAE=25.949
NC_035086.1	23871950	.	A	C	.	.	MAF_USDA=2.459
NC_035086.1	23871958	.	T	C	.	.	MAF_USDA=13.115
NC_035086.1	23871968	.	T	A	.	.	MAF_USDA=13.115
NC_035086.1	23871971	.	T	A	.	.	MAF_USDA=11.176
NC_035086.1	23872007	.	C	T	.	.	MAF_USDA=19.672
NC_035086.1	23872008	.	A	T	.	.	MAF_USDA=18.852
NC_035086.1	23872027	.	A	G	.	.	MAF_USDA=22.131
NC_035086.1	23872029	.	T	C	.	.	MAF_USDA=22.131
NC_035086.1	23872043	.	C	G	.	.	MAF_USDA=17.213
NC_035086.1	23872047	.	A	T	.	.	MAF_USDA=17.213
NC_035086.1	23872048	.	G	T	.	.	MAF_USDA=18.033
NC_035086.1	23872056	.	G	T	.	.	MAF_USDA=16.393
NC_035086.1	23872062	.	A	G	.	.	MAF_INRAE=37.342;MAF_USDA=23.529
NC_035086.1	23872219	.	A	T	.	.	MAF_INRAE=17.722
NC_035086.1	23872229	.	A	T	.	.	MAF_INRAE=5.833
NC_035086.1	23872232	.	T	C	.	.	MAF_INRAE=17.5;MAF_USDA=1.639
NC_035086.1	23872262	.	G	T	.	.	MAF_INRAE=46.203;MAF_USDA=41.176
NC_035086.1	23872319	.	T	A	.	.	MAF_USDA=1.639
NC_035086.1	23872328	.	T	A	.	.	MAF_INRAE=25.949;MAF_USDA=21.765
NC_035086.1	23872456	.	A	T	.	.	MAF_INRAE=4.167
NC_035086.1	23872535	.	G	A	.	.	MAF_INRAE=5.263;MAF_USDA=4.098
NC_035086.1	23872598	.	C	T	.	.	MAF_INRAE=25.949;MAF_USDA=21.765
NC_035086.1	23872619	.	C	T	.	.	MAF_INRAE=15.823;MAF_USDA=3.529
NC_035086.1	23872728	.	T	C	.	.	MAF_INRAE=12.025;MAF_USDA=12.941
NC_035086.1	23872748	.	A	T	.	.	MAF_USDA=8.333
NC_035086.1	23872753	.	C	G	.	.	MAF_INRAE=15.823;MAF_USDA=3.529
NC_035086.1	23872798	.	G	T	.	.	MAF_USDA=5.0
NC_035086.1	23872803	.	C	A	.	.	MAF_USDA=4.167
NC_035086.1	23872817	.	G	A	.	.	MAF_INRAE=10.833;MAF_USDA=6.667
NC_035086.1	23872886	.	G	T	.	.	MAF_USDA=7.059
NC_035086.1	23872918	.	A	G	.	.	MAF_INRAE=3.797;MAF_USDA=4.167
NC_035086.1	23872924	.	C	T	.	.	MAF_INRAE=5.263;MAF_USDA=4.098
NC_035086.1	23873024	.	T	A	.	.	MAF_USDA=5.833
NC_035086.1	23873025	.	G	T	.	.	MAF_USDA=5.833
NC_035086.1	23873033	.	A	G	.	.	MAF_USDA=1.667
NC_035086.1	23873043	.	T	C	.	.	MAF_USDA=2.459
NC_035086.1	23873047	.	G	A	.	.	MAF_USDA=4.706
NC_035086.1	23873094	.	G	C	.	.	MAF_INRAE=5.696;MAF_USDA=12.353
NC_035086.1	23873102	.	G	A	.	.	MAF_INRAE=5.696;MAF_USDA=11.765
NC_035086.1	23873243	.	C	G	.	.	MAF_INRAE=25.316;MAF_USDA=21.765
NC_035086.1	23873283	.	G	A	.	.	MAF_USDA=1.639
NC_035086.1	23873289	.	T	G	.	.	MAF_USDA=1.639
NC_035086.1	23873313	.	C	G	.	.	MAF_USDA=2.459
NC_035086.1	23873404	.	G	A	.	.	MAF_INRAE=17.722;MAF_USDA=5.882
NC_035086.1	23873503	.	A	G	.	.	MAF_INRAE=16.456;MAF_USDA=5.294
NC_035086.1	23873529	.	C	T	.	.	MAF_INRAE=18.987;MAF_USDA=36.471
NC_035086.1	23873536	.	G	A	.	.	MAF_USDA=7.059
NC_035086.1	23873544	.	A	T	.	.	MAF_USDA=1.639
NC_035086.1	23873590	.	T	G	.	.	MAF_INRAE=47.468;MAF_USDA=37.647
NC_035086.1	23873598	.	G	A	.	.	MAF_USDA=9.016
NC_035086.1	23873612	.	A	G	.	.	MAF_INRAE=18.987;MAF_USDA=41.765
NC_035086.1	23873676	.	C	A	.	.	MAF_INRAE=11.392;MAF_USDA=12.5
NC_035086.1	23873687	.	C	G	.	.	MAF_INRAE=11.392;MAF_USDA=10.417
NC_035086.1	23873693	.	A	C	.	.	MAF_USDA=1.639
NC_035086.1	23873716	.	T	A	.	.	MAF_USDA=7.059
NC_035086.1	23873721	.	G	A	.	.	MAF_INRAE=11.667;MAF_USDA=3.529
NC_035086.1	23873806	.	T	C	.	.	MAF_USDA=1.765
NC_035086.1	23873816	.	A	G	.	.	MAF_USDA=6.557
NC_035086.1	23873826	.	C	A	.	.	MAF_USDA=1.639
NC_035086.1	23873827	.	T	C	.	.	MAF_USDA=1.639
NC_035086.1	23873940	.	G	A	.	.	MAF_USDA=6.557
NC_035086.1	23873961	.	T	G	.	.	MAF_USDA=2.459
NC_035086.1	23873973	.	T	G	.	.	MAF_INRAE=23.333;MAF_USDA=27.083
NC_035086.1	23874051	.	T	A	.	.	MAF_INRAE=1.667
NC_035086.1	23874129	.	G	A	.	.	MAF_USDA=1.639
NC_035086.1	23874250	.	T	C	.	.	MAF_INRAE=17.722;MAF_USDA=6.471
NC_035086.1	23874312	.	C	T	.	.	MAF_USDA=1.639
NC_035086.1	23874364	.	G	T	.	.	MAF_USDA=6.557
NC_035086.1	23874456	.	G	A	.	.	MAF_USDA=6.557
NC_035086.1	23874552	.	C	A	.	.	MAF_INRAE=3.797;MAF_USDA=2.941
NC_035086.1	23874595	.	G	A	.	.	MAF_INRAE=23.418;MAF_USDA=18.824
NC_035086.1	23874723	.	G	A	.	.	MAF_INRAE=11.667;MAF_USDA=2.353
NC_035086.1	23874891	.	A	T	.	.	MAF_INRAE=15.19
NC_035086.1	23874953	.	G	T	.	.	MAF_INRAE=5.263
NC_035086.1	23874972	.	G	A	.	.	MAF_INRAE=10.833;MAF_USDA=5.738
NC_035086.1	23875021	.	C	T	.	.	MAF_INRAE=3.797;MAF_USDA=4.118
NC_035086.1	23875064	.	C	A	.	.	MAF_INRAE=17.722;MAF_USDA=5.882
NC_035086.1	23875150	.	C	A	.	.	MAF_INRAE=3.797;MAF_USDA=2.941
NC_035086.1	23875241	.	G	A	.	.	MAF_INRAE=3.797;MAF_USDA=3.529
NC_035086.1	23876090	.	G	A	.	.	MAF_INRAE=11.392;MAF_USDA=13.529
NC_035086.1	23876188	.	G	A	.	.	MAF_INRAE=46.835;MAF_USDA=33.529
NC_035086.1	23876276	.	C	A	.	.	MAF_USDA=1.639
NC_035086.1	23876298	.	C	T	.	.	MAF_INRAE=19.62;MAF_USDA=48.235
NC_035086.1	23876306	.	C	T	.	.	MAF_INRAE=5.263;MAF_USDA=1.639
NC_035086.1	23876317	.	A	G	.	.	MAF_INRAE=17.722;MAF_USDA=32.941
NC_035086.1	23876329	.	T	A	.	.	MAF_INRAE=11.667;MAF_USDA=2.353
NC_035086.1	23876447	.	T	C	.	.	MAF_USDA=5.738
NC_035086.1	23876448	.	G	A	.	.	MAF_INRAE=5.263;MAF_USDA=4.098
NC_035086.1	23876472	.	G	C	.	.	MAF_INRAE=25.949;MAF_USDA=14.118
NC_035086.1	23876633	.	G	A	.	.	MAF_USDA=14.583
NC_035086.1	23876636	.	C	G	.	.	MAF_USDA=14.583
NC_035086.1	23876689	.	A	G	.	.	MAF_USDA=1.639
NC_035086.1	23876691	.	T	C	.	.	MAF_INRAE=31.646;MAF_USDA=34.706
NC_035086.1	23876793	.	C	T	.	.	MAF_INRAE=3.797;MAF_USDA=4.118
NC_035086.1	23876822	.	T	A	.	.	MAF_INRAE=11.667;MAF_USDA=21.765
NC_035086.1	23876968	.	G	A	.	.	MAF_INRAE=20.886;MAF_USDA=10.588
NC_035086.1	23877070	.	G	A	.	.	MAF_USDA=4.706
NC_035086.1	23877236	.	G	A	.	.	MAF_INRAE=11.667;MAF_USDA=2.353
NC_035086.1	23877261	.	G	T	.	.	MAF_INRAE=10.833;MAF_USDA=5.738
NC_035086.1	23877299	.	A	G	.	.	MAF_INRAE=10.127;MAF_USDA=34.706
NC_035086.1	23877358	.	C	T	.	.	MAF_INRAE=11.667;MAF_USDA=4.918
NC_035086.1	23877371	.	T	C	.	.	MAF_INRAE=5.696;MAF_USDA=13.529
NC_035086.1	23877500	.	A	G	.	.	MAF_USDA=5.738
NC_035086.1	23877657	.	C	T	.	.	MAF_INRAE=4.167
NC_035086.1	23877719	.	C	T	.	.	MAF_INRAE=43.671;MAF_USDA=21.176
NC_035086.1	23877737	.	G	T	.	.	MAF_INRAE=43.671;MAF_USDA=20.588
NC_035086.1	23877762	.	T	C	.	.	MAF_INRAE=10.833;MAF_USDA=6.557
NC_035086.1	23877783	.	A	G	.	.	MAF_INRAE=43.671;MAF_USDA=20.0
NC_035086.1	23878032	.	G	C	.	.	MAF_USDA=1.639
NC_035086.1	23878037	.	C	T	.	.	MAF_USDA=3.279
NC_035086.1	23878047	.	C	T	.	.	MAF_INRAE=5.063;MAF_USDA=17.647
NC_035086.1	23878152	.	C	A	.	.	MAF_INRAE=3.797;MAF_USDA=7.647
NC_035086.1	23878277	.	G	C	.	.	MAF_INRAE=5.263
NC_035086.1	23878314	.	C	T	.	.	MAF_INRAE=32.278;MAF_USDA=21.765
NC_035086.1	23878335	.	G	T	.	.	MAF_USDA=1.639
NC_035086.1	23878361	.	G	T	.	.	MAF_INRAE=11.667;MAF_USDA=3.529
NC_035086.1	23878371	.	C	A	.	.	MAF_USDA=3.279
NC_035086.1	23878565	.	C	A	.	.	MAF_INRAE=11.667;MAF_USDA=3.529
NC_035086.1	23878705	.	A	G	.	.	MAF_USDA=1.765
NC_035086.1	23878735	.	C	T	.	.	MAF_USDA=1.639
NC_035086.1	23878928	.	A	T	.	.	MAF_USDA=5.738
NC_035086.1	23879059	.	A	T	.	.	MAF_INRAE=16.456;MAF_USDA=30.0
NC_035086.1	23879108	.	C	T	.	.	MAF_INRAE=15.833
NC_035086.1	23879125	.	G	A	.	.	MAF_USDA=2.459
NC_035086.1	23879167	.	T	C	.	.	MAF_INRAE=29.114;MAF_USDA=28.235
NC_035086.1	23879212	.	A	C	.	.	MAF_USDA=1.639
NC_035086.1	23879341	.	T	C	.	.	MAF_INRAE=27.215;MAF_USDA=40.588
NC_035086.1	23879415	.	C	T	.	.	MAF_USDA=6.557
NC_035086.1	23879529	.	G	T	.	.	MAF_INRAE=46.835;MAF_USDA=13.115
NC_035086.1	23879575	.	C	A	.	.	MAF_INRAE=30.38;MAF_USDA=15.882
NC_035086.1	23879581	.	C	A	.	.	MAF_USDA=4.118
NC_035086.1	23879636	.	G	A	.	.	MAF_INRAE=5.263;MAF_USDA=4.706
NC_035086.1	23879655	.	G	C	.	.	MAF_USDA=1.639
NC_035086.1	23879720	.	A	C	.	.	MAF_INRAE=48.734;MAF_USDA=31.176
NC_035086.1	23879844	.	A	G	.	.	MAF_USDA=4.098
NC_035086.1	23879877	.	G	A	.	.	MAF_USDA=6.557
NC_035086.1	23880116	.	C	T	.	.	MAF_USDA=1.639
NC_035086.1	23880121	.	G	C	.	.	MAF_INRAE=16.456;MAF_USDA=21.176
NC_035086.1	23880165	.	C	T	.	.	MAF_USDA=2.941
NC_035086.1	23880473	.	G	A	.	.	MAF_USDA=1.639
NC_035086.1	23880513	.	C	T	.	.	MAF_INRAE=34.177;MAF_USDA=36.471
NC_035086.1	23880595	.	T	G	.	.	MAF_USDA=1.765
NC_035086.1	23880646	.	A	G	.	.	MAF_USDA=1.639
NC_035086.1	23880889	.	C	T	.	.	MAF_INRAE=49.367;MAF_USDA=25.294
NC_035086.1	23880896	.	T	C	.	.	MAF_USDA=6.557
NC_035086.1	23880910	.	T	G	.	.	MAF_USDA=2.941
NC_035086.1	23880930	.	T	G	.	.	MAF_INRAE=4.167
NC_035086.1	23881033	.	G	A	.	.	MAF_USDA=2.459
NC_035086.1	23881068	.	C	T	.	.	MAF_INRAE=46.203;MAF_USDA=21.765
NC_035086.1	23881091	.	C	T	.	.	MAF_INRAE=3.797;MAF_USDA=5.882
NC_035086.1	23881118	.	G	T	.	.	MAF_INRAE=3.797;MAF_USDA=2.941
NC_035086.1	23881335	.	T	C	.	.	MAF_INRAE=18.987;MAF_USDA=41.176
NC_035086.1	23881354	.	G	A	.	.	MAF_USDA=4.098
NC_035086.1	23881462	.	A	C	.	.	MAF_INRAE=22.785;MAF_USDA=44.118
NC_035086.1	23881494	.	T	G	.	.	MAF_INRAE=22.152;MAF_USDA=48.824
NC_035086.1	23881499	.	C	G	.	.	MAF_USDA=2.459
NC_035086.1	23881537	.	C	T	.	.	MAF_INRAE=14.557;MAF_USDA=4.706
NC_035086.1	23881598	.	A	C	.	.	MAF_USDA=1.639
NC_035086.1	23881701	.	G	A	.	.	MAF_INRAE=12.025;MAF_USDA=4.706
NC_035086.1	23881894	.	T	A	.	.	MAF_USDA=1.765
NC_035086.1	23881903	.	T	A	.	.	MAF_INRAE=23.418;MAF_USDA=2.459
NC_035086.1	23881968	.	C	T	.	.	MAF_USDA=2.459
NC_035086.1	23882252	.	G	T	.	.	MAF_INRAE=12.025;MAF_USDA=4.706
NC_035086.1	23882262	.	T	A	.	.	MAF_INRAE=11.667;MAF_USDA=10.0
NC_035086.1	23882300	.	T	C	.	.	MAF_USDA=2.459
NC_035086.1	23882367	.	G	A	.	.	MAF_INRAE=11.667;MAF_USDA=5.294
NC_035086.1	23882428	.	C	A	.	.	MAF_INRAE=38.608;MAF_USDA=24.706
NC_035086.1	23882543	.	A	G	.	.	MAF_USDA=1.176
NC_035086.1	23882630	.	C	A	.	.	MAF_INRAE=11.667;MAF_USDA=4.706
NC_035086.1	23882685	.	A	G	.	.	MAF_USDA=1.639
NC_035086.1	23882829	.	A	T	.	.	MAF_USDA=4.118
NC_035086.1	23882881	.	G	A	.	.	MAF_INRAE=10.526
NC_035086.1	23882945	.	G	T	.	.	MAF_USDA=2.941
NC_035086.1	23883000	.	G	C	.	.	MAF_USDA=1.639
NC_035086.1	23883085	.	A	G	.	.	MAF_INRAE=36.709;MAF_USDA=40.0
NC_035086.1	23883103	.	G	A	.	.	MAF_USDA=1.639
NC_035086.1	23883130	.	C	T	.	.	MAF_USDA=6.557
NC_035086.1	23883221	.	A	G	.	.	MAF_USDA=8.197
NC_035086.1	23883320	.	G	T	.	.	MAF_USDA=1.639
NC_035086.1	23883359	.	G	A	.	.	MAF_USDA=4.118
NC_035086.1	23883454	.	A	C	.	.	MAF_INRAE=36.076;MAF_USDA=42.941
NC_035086.1	23883459	.	G	A	.	.	MAF_INRAE=6.962;MAF_USDA=4.118
NC_035086.1	23883560	.	G	A	.	.	MAF_USDA=1.639
NC_035086.1	23883580	.	C	G	.	.	MAF_USDA=1.765
NC_035086.1	23883602	.	A	G	.	.	MAF_USDA=8.333
NC_035086.1	23883751	.	A	T	.	.	MAF_INRAE=5.263;MAF_USDA=12.295
NC_035086.1	23883779	.	C	T	.	.	MAF_USDA=2.459
NC_035086.1	23883911	.	C	T	.	.	MAF_USDA=4.118
NC_035086.1	23884007	.	G	A	.	.	MAF_USDA=8.333
NC_035086.1	23884040	.	A	G	.	.	MAF_USDA=1.639
NC_035086.1	23884140	.	A	T	.	.	MAF_USDA=6.471
NC_035086.1	23884168	.	C	T	.	.	MAF_INRAE=5.263;MAF_USDA=4.118
NC_035086.1	23884200	.	A	C	.	.	MAF_INRAE=36.076;MAF_USDA=46.471
NC_035086.1	23884268	.	C	T	.	.	MAF_USDA=2.459
NC_035086.1	23884304	.	G	A	.	.	MAF_USDA=1.765
NC_035086.1	23884510	.	G	A	.	.	MAF_INRAE=5.263;MAF_USDA=9.016
NC_035086.1	23884585	.	C	T	.	.	MAF_USDA=4.118
NC_035086.1	23884599	.	G	A	.	.	MAF_USDA=8.333
NC_035086.1	23884601	.	C	T	.	.	MAF_USDA=10.417
NC_035086.1	23884608	.	G	A	.	.	MAF_USDA=3.279
NC_035086.1	23884659	.	T	C	.	.	MAF_INRAE=11.667;MAF_USDA=16.471
NC_035086.1	23884826	.	G	A	.	.	MAF_USDA=1.176
NC_035086.1	23884888	.	G	T	.	.	MAF_INRAE=5.263;MAF_USDA=13.115
NC_035086.1	23884894	.	G	T	.	.	MAF_INRAE=10.833;MAF_USDA=21.176
NC_035086.1	23884977	.	C	T	.	.	MAF_USDA=1.639
NC_035086.1	23885258	.	C	T	.	.	MAF_INRAE=11.667;MAF_USDA=5.882
NC_035086.1	23885284	.	C	T	.	.	MAF_INRAE=1.667
NC_035086.1	23885303	.	A	G	.	.	MAF_USDA=1.639
NC_035086.1	23885437	.	T	A	.	.	MAF_USDA=1.639
NC_035086.1	23885487	.	C	A	.	.	MAF_INRAE=24.684;MAF_USDA=25.294
NC_035086.1	23885519	.	G	A	.	.	MAF_USDA=3.279
NC_035086.1	23885571	.	G	A	.	.	MAF_INRAE=2.532;MAF_USDA=5.738
NC_035086.1	23885582	.	G	T	.	.	MAF_USDA=1.639
NC_035086.1	23885654	.	T	C	.	.	MAF_USDA=1.639
NC_035086.1	23885662	.	A	C	.	.	MAF_INRAE=43.671;MAF_USDA=47.647
NC_035086.1	23885703	.	A	G	.	.	MAF_USDA=13.529
NC_035086.1	23885744	.	T	C	.	.	MAF_USDA=4.118
NC_035086.1	23885792	.	C	T	.	.	MAF_INRAE=13.291;MAF_USDA=18.824
NC_035086.1	23885820	.	G	A	.	.	MAF_INRAE=5.263;MAF_USDA=1.639
NC_035086.1	23886020	.	T	A	.	.	MAF_INRAE=14.557;MAF_USDA=9.412
NC_035086.1	23886103	.	C	T	.	.	MAF_INRAE=3.797;MAF_USDA=5.294
NC_035086.1	23886140	.	G	A	.	.	MAF_INRAE=11.667;MAF_USDA=6.471
NC_035086.1	23886181	.	A	G	.	.	MAF_INRAE=5.263
NC_035086.1	23886338	.	C	T	.	.	MAF_INRAE=10.526
NC_035086.1	23886378	.	A	T	.	.	MAF_INRAE=45.57;MAF_USDA=49.412
NC_035086.1	23886567	.	G	T	.	.	MAF_USDA=7.738
NC_035086.1	23886706	.	G	A	.	.	MAF_INRAE=13.924;MAF_USDA=4.167
NC_035086.1	23886839	.	C	T	.	.	MAF_INRAE=5.263;MAF_USDA=1.639
NC_035086.1	23886885	.	C	G	.	.	MAF_INRAE=13.924;MAF_USDA=4.118
NC_035086.1	23886977	.	C	G	.	.	MAF_USDA=1.639
NC_035086.1	23886978	.	T	G	.	.	MAF_USDA=1.639
NC_035086.1	23886979	.	C	A	.	.	MAF_USDA=1.639
NC_035086.1	23886980	.	C	G	.	.	MAF_USDA=1.639
NC_035086.1	23887114	.	A	G	.	.	MAF_INRAE=3.797;MAF_USDA=4.118
NC_035086.1	23887177	.	G	A	.	.	MAF_INRAE=5.263;MAF_USDA=4.118
NC_035086.1	23887455	.	G	A	.	.	MAF_INRAE=5.263;MAF_USDA=4.167
NC_035086.1	23887508	.	A	G	.	.	MAF_INRAE=28.481;MAF_USDA=19.412
NC_035086.1	23887529	.	G	T	.	.	MAF_INRAE=25.949;MAF_USDA=17.059
NC_035086.1	23887565	.	G	A	.	.	MAF_INRAE=14.557;MAF_USDA=10.0
NC_035086.1	23887631	.	A	G	.	.	MAF_INRAE=45.57;MAF_USDA=48.235
NC_035086.1	23887632	.	G	A	.	.	MAF_USDA=7.647
NC_035086.1	23887687	.	A	G	.	.	MAF_INRAE=5.263;MAF_USDA=2.941
NC_035086.1	23887915	.	T	C	.	.	MAF_USDA=1.639
NC_035086.1	23887922	.	C	T	.	.	MAF_USDA=2.459
NC_035086.1	23887923	.	G	A	.	.	MAF_INRAE=5.263;MAF_USDA=1.639
NC_035086.1	23887980	.	C	T	.	.	MAF_INRAE=15.833
NC_035086.1	23888006	.	G	A	.	.	MAF_USDA=1.639
NC_035086.1	23888123	.	C	A	.	.	MAF_INRAE=2.5;MAF_USDA=4.118
NC_035086.1	23888261	.	G	A	.	.	MAF_USDA=11.765
NC_035086.1	23888325	.	C	A	.	.	MAF_USDA=9.412
NC_035086.1	23888348	.	T	C	.	.	MAF_USDA=2.459
NC_035086.1	23888460	.	C	T	.	.	MAF_INRAE=14.557;MAF_USDA=9.412
NC_035086.1	23888463	.	T	A	.	.	MAF_USDA=2.459
NC_035086.1	23888477	.	G	A	.	.	MAF_USDA=2.459
NC_035086.1	23888506	.	A	C	.	.	MAF_INRAE=44.937;MAF_USDA=43.529
NC_035086.1	23888563	.	G	A	.	.	MAF_USDA=8.333
NC_035086.1	23888653	.	G	T	.	.	MAF_USDA=8.333
NC_035086.1	23888654	.	T	G	.	.	MAF_USDA=6.25
NC_035086.1	23888695	.	A	G	.	.	MAF_USDA=37.5
NC_035086.1	23888728	.	C	A	.	.	MAF_INRAE=1.667;MAF_USDA=2.459
NC_035086.1	23888755	.	A	C	.	.	MAF_USDA=1.639
NC_035086.1	23888793	.	C	T	.	.	MAF_USDA=1.639
NC_035086.1	23888799	.	C	A	.	.	MAF_INRAE=18.987;MAF_USDA=27.647
NC_035086.1	23888850	.	G	A	.	.	MAF_USDA=1.639
NC_035086.1	23888908	.	C	T	.	.	MAF_INRAE=15.823;MAF_USDA=15.294
NC_035086.1	23889014	.	A	G	.	.	MAF_USDA=6.557
NC_035086.1	23889098	.	T	C	.	.	MAF_INRAE=11.667;MAF_USDA=2.353
NC_035086.1	23889151	.	T	C	.	.	MAF_INRAE=30.38;MAF_USDA=41.176
NC_035086.1	23889154	.	T	C	.	.	MAF_USDA=4.118
NC_035086.1	23889166	.	C	T	.	.	MAF_USDA=1.639
NC_035086.1	23889396	.	C	T	.	.	MAF_USDA=5.294
NC_035086.1	23889526	.	T	C	.	.	MAF_USDA=2.459
NC_035086.1	23889555	.	G	C	.	.	MAF_INRAE=12.025;MAF_USDA=14.583
NC_035086.1	23889589	.	C	T	.	.	MAF_USDA=1.639
NC_035086.1	23889594	.	C	T	.	.	MAF_INRAE=17.722;MAF_USDA=7.059
NC_035086.1	23889595	.	G	A	.	.	MAF_INRAE=5.263;MAF_USDA=4.118
NC_035086.1	23889630	.	C	T	.	.	MAF_INRAE=45.57;MAF_USDA=47.541
NC_035086.1	23889692	.	G	A	.	.	MAF_USDA=4.706
NC_035086.1	23889842	.	T	G	.	.	MAF_INRAE=17.722;MAF_USDA=10.417
NC_035086.1	23889882	.	G	T	.	.	MAF_INRAE=17.722;MAF_USDA=7.059
NC_035086.1	23889942	.	A	G	.	.	MAF_INRAE=17.722;MAF_USDA=7.647
NC_035086.1	23889969	.	G	A	.	.	MAF_USDA=2.459
NC_035086.1	23889981	.	C	T	.	.	MAF_USDA=1.639
NC_035086.1	23889988	.	T	A	.	.	MAF_INRAE=37.975;MAF_USDA=36.471
NC_035086.1	23890054	.	G	A	.	.	MAF_INRAE=14.557;MAF_USDA=10.119
NC_035086.1	23890072	.	T	C	.	.	MAF_USDA=1.667
NC_035086.1	23890082	.	G	A	.	.	MAF_INRAE=10.833;MAF_USDA=2.5
NC_035086.1	23890129	.	C	A	.	.	MAF_USDA=1.639
NC_035086.1	23890152	.	G	A	.	.	MAF_INRAE=5.263;MAF_USDA=4.706
NC_035086.1	23890214	.	A	T	.	.	MAF_INRAE=5.263;MAF_USDA=4.118
NC_035086.1	23890219	.	T	A	.	.	MAF_USDA=1.639
NC_035086.1	23890249	.	A	G	.	.	MAF_INRAE=37.975;MAF_USDA=27.647
NC_035086.1	23890313	.	G	C	.	.	MAF_INRAE=2.532;MAF_USDA=4.918
NC_035086.1	23890534	.	C	T	.	.	MAF_USDA=10.417
NC_035086.1	23890728	.	G	A	.	.	MAF_USDA=1.667
NC_035086.1	23891437	.	G	A	.	.	MAF_USDA=1.639
NC_035086.1	23891438	.	T	A	.	.	MAF_USDA=1.639
NC_035086.1	23891439	.	A	C	.	.	MAF_USDA=1.639
NC_035086.1	23891609	.	C	A	.	.	MAF_USDA=1.639
NC_035086.1	23891664	.	G	A	.	.	MAF_USDA=2.459
NC_035086.1	23891826	.	T	G	.	.	MAF_USDA=14.583
NC_035086.1	23891828	.	A	C	.	.	MAF_USDA=14.583
NC_035086.1	23892100	.	A	G	.	.	MAF_USDA=1.639
NC_035086.1	23892189	.	G	A	.	.	MAF_INRAE=17.722;MAF_USDA=10.417
NC_035086.1	23892214	.	T	C	.	.	MAF_USDA=1.639
NC_035086.1	23892216	.	C	G	.	.	MAF_INRAE=10.833;MAF_USDA=3.279
NC_035086.1	23892235	.	G	T	.	.	MAF_INRAE=17.722;MAF_USDA=8.235
NC_035086.1	23892463	.	T	C	.	.	MAF_USDA=1.639
NC_035086.1	23892497	.	C	T	.	.	MAF_USDA=2.459
NC_035086.1	23892614	.	G	C	.	.	MAF_USDA=2.459
NC_035086.1	23892712	.	G	A	.	.	MAF_INRAE=5.263;MAF_USDA=4.118
NC_035086.1	23892723	.	C	A	.	.	MAF_USDA=2.459
NC_035086.1	23892739	.	A	T	.	.	MAF_INRAE=2.532;MAF_USDA=4.918
NC_035086.1	23892815	.	A	G	.	.	MAF_USDA=6.557
NC_035086.1	23892908	.	A	G	.	.	MAF_USDA=2.459
NC_035086.1	23892915	.	T	A	.	.	MAF_INRAE=46.203;MAF_USDA=47.059
NC_035086.1	23892927	.	G	A	.	.	MAF_USDA=8.824
NC_035086.1	23893058	.	C	A	.	.	MAF_USDA=8.824
NC_035086.1	23893079	.	C	A	.	.	MAF_INRAE=29.747;MAF_USDA=42.353
NC_035086.1	23893080	.	C	T	.	.	MAF_INRAE=44.167;MAF_USDA=30.588
NC_035086.1	23893134	.	A	G	.	.	MAF_INRAE=2.532;MAF_USDA=3.529
NC_035086.1	23893195	.	C	G	.	.	MAF_INRAE=28.481;MAF_USDA=36.471
NC_035086.1	23893208	.	G	A	.	.	MAF_USDA=8.235
NC_035086.1	23893257	.	A	G	.	.	MAF_INRAE=4.43;MAF_USDA=7.647
NC_035086.1	23893287	.	T	C	.	.	MAF_INRAE=1.667
NC_035086.1	23893295	.	G	A	.	.	MAF_INRAE=13.924;MAF_USDA=10.588
NC_035086.1	23893344	.	T	G	.	.	MAF_USDA=2.5
NC_035086.1	23893414	.	C	T	.	.	MAF_USDA=8.824
NC_035086.1	23893464	.	G	T	.	.	MAF_INRAE=46.203;MAF_USDA=46.471
NC_035086.1	23893543	.	C	T	.	.	MAF_INRAE=5.263
NC_035086.1	23893550	.	G	A	.	.	MAF_USDA=6.548
NC_035086.1	23893583	.	C	T	.	.	MAF_INRAE=34.81;MAF_USDA=24.706
NC_035086.1	23893700	.	C	T	.	.	MAF_USDA=1.639
NC_035086.1	23893790	.	T	C	.	.	MAF_INRAE=36.709;MAF_USDA=37.647
NC_035086.1	23893812	.	C	T	.	.	MAF_USDA=6.557
NC_035086.1	23893845	.	A	G	.	.	MAF_INRAE=36.709;MAF_USDA=37.059
NC_035086.1	23893850	.	C	T	.	.	MAF_USDA=5.738
NC_035086.1	23893851	.	A	G	.	.	MAF_INRAE=27.848;MAF_USDA=33.529
NC_035086.1	23893854	.	G	T	.	.	MAF_USDA=4.118
NC_035086.1	23893892	.	C	A	.	.	MAF_USDA=2.459
NC_035086.1	23893921	.	G	A	.	.	MAF_USDA=4.118
NC_035086.1	23893960	.	C	G	.	.	MAF_INRAE=18.987;MAF_USDA=30.588
NC_035086.1	23894031	.	G	A	.	.	MAF_INRAE=27.848;MAF_USDA=38.235
NC_035086.1	23894180	.	G	A	.	.	MAF_USDA=7.059
NC_035086.1	23894184	.	G	C	.	.	MAF_INRAE=36.709;MAF_USDA=28.824
NC_035086.1	23894193	.	A	T	.	.	MAF_INRAE=18.987
NC_035086.1	23894237	.	C	A	.	.	MAF_INRAE=17.722;MAF_USDA=6.471
NC_035086.1	23894379	.	C	A	.	.	MAF_USDA=2.459
NC_035086.1	23894384	.	C	T	.	.	MAF_INRAE=2.532;MAF_USDA=4.706
NC_035086.1	23894536	.	G	A	.	.	MAF_INRAE=35.443;MAF_USDA=31.765
NC_035086.1	23894614	.	T	A	.	.	MAF_INRAE=17.089;MAF_USDA=7.059
NC_035086.1	23894662	.	G	A	.	.	MAF_INRAE=19.62;MAF_USDA=21.176
NC_035086.1	23894691	.	C	A	.	.	MAF_USDA=2.941
NC_035086.1	23894832	.	G	A	.	.	MAF_INRAE=27.215;MAF_USDA=43.529
NC_035086.1	23894833	.	G	T	.	.	MAF_INRAE=3.333;MAF_USDA=6.25
NC_035086.1	23894941	.	C	T	.	.	MAF_INRAE=15.19;MAF_USDA=5.294
NC_035086.1	23894994	.	C	T	.	.	MAF_INRAE=10.833;MAF_USDA=3.279
NC_035086.1	23895006	.	C	T	.	.	MAF_INRAE=12.025;MAF_USDA=4.706
NC_035086.1	23895074	.	T	C	.	.	MAF_INRAE=11.667;MAF_USDA=37.647
NC_035086.1	23895274	.	C	T	.	.	MAF_INRAE=16.456;MAF_USDA=5.294
NC_035086.1	23895325	.	C	A	.	.	MAF_INRAE=10.0;MAF_USDA=3.333
NC_035086.1	23895540	.	A	C	.	.	MAF_INRAE=19.62;MAF_USDA=47.647
NC_035086.1	23895554	.	G	A	.	.	MAF_USDA=2.459
NC_035086.1	23895574	.	C	T	.	.	MAF_INRAE=19.62;MAF_USDA=10.588
NC_035086.1	23895626	.	T	C	.	.	MAF_INRAE=5.0;MAF_USDA=3.529
NC_035086.1	23895645	.	T	C	.	.	MAF_USDA=1.639
NC_035086.1	23895721	.	T	A	.	.	MAF_USDA=2.459
NC_035086.1	23895763	.	C	G	.	.	MAF_INRAE=29.747;MAF_USDA=34.118
NC_035086.1	23895786	.	T	G	.	.	MAF_USDA=2.5
NC_035086.1	23895828	.	A	C	.	.	MAF_USDA=12.941
NC_035086.1	23895830	.	C	T	.	.	MAF_USDA=12.353
NC_035086.1	23895900	.	A	C	.	.	MAF_USDA=2.459
NC_035086.1	23895984	.	A	T	.	.	MAF_USDA=1.639
NC_035086.1	23895998	.	G	A	.	.	MAF_INRAE=13.333;MAF_USDA=45.882
NC_035086.1	23896015	.	A	C	.	.	MAF_INRAE=32.5;MAF_USDA=43.529
NC_035086.1	23896079	.	A	C	.	.	MAF_INRAE=19.62;MAF_USDA=11.176
NC_035086.1	23896083	.	T	G	.	.	MAF_INRAE=43.671;MAF_USDA=18.824
NC_035086.1	23896184	.	T	G	.	.	MAF_INRAE=29.747;MAF_USDA=34.706
NC_035086.1	23896220	.	T	G	.	.	MAF_INRAE=5.263;MAF_USDA=4.118
NC_035086.1	23896224	.	C	G	.	.	MAF_INRAE=18.333;MAF_USDA=24.118
NC_035086.1	23896464	.	G	A	.	.	MAF_INRAE=19.62;MAF_USDA=11.176
NC_035086.1	23896483	.	T	C	.	.	MAF_INRAE=13.333;MAF_USDA=45.882
NC_035086.1	23896491	.	G	C	.	.	MAF_USDA=23.529
NC_035086.1	23896496	.	T	C	.	.	MAF_INRAE=26.582;MAF_USDA=16.471
NC_035086.1	23896514	.	C	T	.	.	MAF_INRAE=19.62;MAF_USDA=11.176
NC_035086.1	23896616	.	T	A	.	.	MAF_INRAE=28.481;MAF_USDA=35.294
NC_035086.1	23896803	.	C	T	.	.	MAF_USDA=7.059
NC_035086.1	23896832	.	A	T	.	.	MAF_INRAE=12.5;MAF_USDA=30.0
NC_035086.1	23896904	.	T	C	.	.	MAF_USDA=2.459
NC_035086.1	23896918	.	C	T	.	.	MAF_INRAE=20.886;MAF_USDA=46.471
NC_035086.1	23897095	.	C	A	.	.	MAF_USDA=6.471
NC_035086.1	23897120	.	C	T	.	.	MAF_USDA=7.377
NC_035086.1	23897145	.	T	A	.	.	MAF_INRAE=11.667;MAF_USDA=17.647
NC_035086.1	23897159	.	T	C	.	.	MAF_USDA=8.235
NC_035086.1	23897223	.	C	T	.	.	MAF_USDA=1.639
NC_035086.1	23897239	.	T	A	.	.	MAF_INRAE=1.667;MAF_USDA=10.656
NC_035086.1	23897274	.	T	C	.	.	MAF_USDA=5.294
NC_035086.1	23897302	.	C	T	.	.	MAF_INRAE=1.667
NC_035086.1	23897323	.	T	G	.	.	MAF_USDA=1.639
NC_035086.1	23897336	.	A	G	.	.	MAF_USDA=1.639
NC_035086.1	23897402	.	A	G	.	.	MAF_INRAE=5.263
NC_035086.1	23897403	.	C	T	.	.	MAF_USDA=1.639
NC_035086.1	23897404	.	A	G	.	.	MAF_INRAE=30.833;MAF_USDA=48.824
NC_035086.1	23897409	.	A	T	.	.	MAF_INRAE=1.667
NC_035086.1	23897451	.	C	T	.	.	MAF_INRAE=29.747;MAF_USDA=42.353
NC_035086.1	23897465	.	T	C	.	.	MAF_INRAE=29.747;MAF_USDA=41.765
NC_035086.1	23897477	.	G	A	.	.	MAF_INRAE=29.747;MAF_USDA=43.529
NC_035086.1	23897502	.	A	G	.	.	MAF_INRAE=29.747;MAF_USDA=37.5
NC_035086.1	23897504	.	A	G	.	.	MAF_INRAE=32.5;MAF_USDA=37.5
NC_035086.1	23897505	.	T	C	.	.	MAF_INRAE=11.667;MAF_USDA=6.25
NC_035086.1	23897556	.	A	T	.	.	MAF_USDA=1.639
NC_035086.1	23897559	.	G	A	.	.	MAF_USDA=5.882
NC_035086.1	23897586	.	G	T	.	.	MAF_INRAE=12.025;MAF_USDA=14.583
NC_035086.1	23897594	.	T	A	.	.	MAF_INRAE=15.19;MAF_USDA=1.639
NC_035086.1	23897792	.	T	A,C	.	.	MAF_INRAE=21.053
NC_035086.1	23897860	.	A	T	.	.	MAF_INRAE=29.747;MAF_USDA=42.353
NC_035086.1	23898020	.	C	A	.	.	MAF_USDA=1.667
NC_035086.1	23898060	.	T	C	.	.	MAF_INRAE=21.053;MAF_USDA=39.286
NC_035086.1	23898128	.	A	T	.	.	MAF_USDA=31.25
NC_035086.1	23898129	.	A	T	.	.	MAF_USDA=12.5
NC_035086.1	23898154	.	G	A	.	.	MAF_USDA=1.724
NC_035086.1	23898163	.	T	C	.	.	MAF_USDA=18.75
NC_035086.1	23905437	.	G	A	.	.	MAF_INRAE=29.747;MAF_USDA=39.412
NC_035086.1	23905446	.	A	C	.	.	MAF_INRAE=5.263
NC_035086.1	23905563	.	G	A	.	.	MAF_INRAE=29.747;MAF_USDA=34.706
NC_035086.1	23905575	.	T	C	.	.	MAF_INRAE=29.747;MAF_USDA=31.765
NC_035086.1	23905622	.	G	A	.	.	MAF_USDA=6.557
NC_035086.1	23905632	.	A	C	.	.	MAF_USDA=6.557
NC_035086.1	23905640	.	C	T	.	.	MAF_USDA=5.738
NC_035086.1	23905642	.	A	G	.	.	MAF_USDA=5.738
NC_035086.1	23905656	.	G	T	.	.	MAF_USDA=2.459
NC_035086.1	23905683	.	C	A	.	.	MAF_USDA=3.279
NC_035086.1	23905708	.	C	T	.	.	MAF_USDA=3.279
NC_035086.1	23905828	.	T	C	.	.	MAF_USDA=22.353
NC_035086.1	23906042	.	A	G	.	.	MAF_INRAE=28.481;MAF_USDA=49.412
NC_035086.1	23906043	.	A	G	.	.	MAF_INRAE=32.5;MAF_USDA=41.765
NC_035086.1	23906084	.	A	G	.	.	MAF_USDA=18.452
NC_035086.1	23906115	.	C	T	.	.	MAF_INRAE=5.263;MAF_USDA=4.118
NC_035086.1	23906201	.	G	T	.	.	MAF_INRAE=1.667;MAF_USDA=1.639
NC_035086.1	23906241	.	C	G	.	.	MAF_USDA=2.083
NC_035086.1	23906325	.	A	G	.	.	MAF_INRAE=1.667;MAF_USDA=9.016
NC_035086.1	23906363	.	C	G	.	.	MAF_USDA=1.639
NC_035086.1	23906513	.	T	C	.	.	MAF_INRAE=11.667;MAF_USDA=6.471
NC_035086.1	23906589	.	C	T	.	.	MAF_INRAE=1.667;MAF_USDA=13.529
NC_035086.1	23906605	.	T	C	.	.	MAF_INRAE=13.333;MAF_USDA=44.706
NC_035086.1	23906630	.	A	G	.	.	MAF_INRAE=17.722;MAF_USDA=5.882
NC_035086.1	23906655	.	A	C	.	.	MAF_INRAE=5.0;MAF_USDA=3.279
NC_035086.1	23906741	.	T	C	.	.	MAF_USDA=12.5
NC_035086.1	23908106	.	C	G	.	.	MAF_USDA=25.0
NC_035086.1	23908156	.	A	G	.	.	MAF_INRAE=21.053;MAF_USDA=14.583
NC_035086.1	23908184	.	A	T	.	.	MAF_INRAE=21.053;MAF_USDA=39.583
NC_035086.1	23908238	.	T	C	.	.	MAF_INRAE=29.747;MAF_USDA=39.583
NC_035086.1	23908446	.	G	A	.	.	MAF_USDA=10.417
NC_035086.1	23908451	.	G	T	.	.	MAF_USDA=10.417
NC_035086.1	23908456	.	T	C	.	.	MAF_USDA=10.417
NC_035086.1	23909144	.	G	T	.	.	MAF_INRAE=5.263
NC_035086.1	23909221	.	G	A	.	.	MAF_INRAE=15.0
NC_035086.1	23909984	.	T	C	.	.	MAF_USDA=14.583
NC_035086.1	23910012	.	C	A	.	.	MAF_INRAE=15.833
NC_035086.1	23910075	.	C	A	.	.	MAF_USDA=1.639
NC_035086.1	23910076	.	C	T	.	.	MAF_USDA=1.639
NC_035086.1	23910150	.	G	A	.	.	MAF_INRAE=25.316;MAF_USDA=44.118
NC_035086.1	23910159	.	T	C	.	.	MAF_INRAE=18.987;MAF_USDA=12.353
NC_035086.1	23910217	.	C	T	.	.	MAF_INRAE=24.684;MAF_USDA=41.176
NC_035086.1	23910225	.	G	C	.	.	MAF_INRAE=44.937;MAF_USDA=32.353
NC_035086.1	23910243	.	T	A	.	.	MAF_INRAE=19.62;MAF_USDA=11.176
NC_035086.1	23910266	.	T	C	.	.	MAF_INRAE=25.316;MAF_USDA=44.118
NC_035086.1	23910285	.	G	T	.	.	MAF_INRAE=19.62;MAF_USDA=11.176
NC_035086.1	23910318	.	G	A	.	.	MAF_USDA=7.059
NC_035086.1	23910507	.	T	A	.	.	MAF_USDA=7.059
NC_035086.1	23910705	.	C	T	.	.	MAF_INRAE=11.667;MAF_USDA=18.235
NC_035086.1	23910714	.	C	A	.	.	MAF_INRAE=15.19;MAF_USDA=21.765
NC_035086.1	23910757	.	A	T	.	.	MAF_USDA=1.639
NC_035086.1	23910758	.	G	A	.	.	MAF_USDA=1.639
NC_035086.1	23910776	.	T	A	.	.	MAF_INRAE=19.167
NC_035086.1	23910783	.	T	C	.	.	MAF_INRAE=25.316;MAF_USDA=49.412
NC_035086.1	23910894	.	A	G	.	.	MAF_USDA=6.25
NC_035086.1	23910942	.	T	G	.	.	MAF_INRAE=15.19;MAF_USDA=25.882
NC_035086.1	23910988	.	T	A	.	.	MAF_USDA=6.471
NC_035086.1	23911115	.	C	A	.	.	MAF_USDA=2.941
NC_035086.1	23911186	.	T	A	.	.	MAF_USDA=10.0
NC_035086.1	23911229	.	T	G	.	.	MAF_USDA=1.639
NC_035086.1	23911244	.	A	G	.	.	MAF_INRAE=24.051;MAF_USDA=50.0
NC_035086.1	23911274	.	G	A	.	.	MAF_USDA=5.294
NC_035086.1	23911293	.	C	T	.	.	MAF_INRAE=20.886;MAF_USDA=14.583
NC_035086.1	23911482	.	G	A	.	.	MAF_INRAE=46.203;MAF_USDA=32.353
NC_035086.1	23911489	.	C	T	.	.	MAF_USDA=2.459
NC_035086.1	23911564	.	T	A	.	.	MAF_INRAE=20.886;MAF_USDA=18.824
NC_035086.1	23911604	.	C	T	.	.	MAF_USDA=2.459
NC_035086.1	23911806	.	C	A	.	.	MAF_INRAE=27.848;MAF_USDA=21.176
NC_035086.1	23911886	.	G	A	.	.	MAF_INRAE=11.667;MAF_USDA=7.059
NC_035086.1	23911887	.	C	G	.	.	MAF_INRAE=11.667;MAF_USDA=7.059
NC_035086.1	23911888	.	T	C	.	.	MAF_USDA=6.557
NC_035086.1	23911898	.	T	C	.	.	MAF_USDA=7.377
NC_035086.1	23911901	.	C	T	.	.	MAF_USDA=12.295
NC_035086.1	23911922	.	A	T	.	.	MAF_USDA=5.738
NC_035086.1	23911934	.	G	T	.	.	MAF_INRAE=20.886;MAF_USDA=21.765
NC_035086.1	23911941	.	C	T	.	.	MAF_USDA=5.738
NC_035086.1	23911942	.	A	T	.	.	MAF_INRAE=11.667;MAF_USDA=24.118
NC_035086.1	23911943	.	A	G	.	.	MAF_INRAE=20.886;MAF_USDA=14.583
NC_035086.1	23911947	.	T	C	.	.	MAF_USDA=1.639
NC_035086.1	23911961	.	C	G	.	.	MAF_INRAE=20.886;MAF_USDA=14.583
NC_035086.1	23911997	.	G	A	.	.	MAF_INRAE=20.886;MAF_USDA=17.647
NC_035086.1	23912010	.	C	G	.	.	MAF_INRAE=28.481;MAF_USDA=15.294
NC_035086.1	23912019	.	C	T	.	.	MAF_INRAE=24.051;MAF_USDA=47.059
NC_035086.1	23912034	.	G	T	.	.	MAF_USDA=1.639
NC_035086.1	23912036	.	G	A	.	.	MAF_INRAE=24.051;MAF_USDA=48.235
NC_035086.1	23912051	.	C	T	.	.	MAF_USDA=2.459
NC_035086.1	23912064	.	A	G	.	.	MAF_INRAE=44.937;MAF_USDA=32.353
NC_035086.1	23912095	.	G	T	.	.	MAF_INRAE=44.937;MAF_USDA=31.765
NC_035086.1	23912123	.	G	A	.	.	MAF_USDA=2.459
NC_035086.1	23912193	.	A	C	.	.	MAF_INRAE=15.19;MAF_USDA=21.765
NC_035086.1	23912204	.	C	T	.	.	MAF_USDA=2.459
NC_035086.1	23912230	.	T	C	.	.	MAF_USDA=2.459
NC_035086.1	23912233	.	A	C	.	.	MAF_USDA=2.459
NC_035086.1	23912257	.	A	C	.	.	MAF_USDA=3.279
NC_035086.1	23912284	.	G	T	.	.	MAF_INRAE=44.937;MAF_USDA=33.529
NC_035086.1	23912286	.	T	A	.	.	MAF_USDA=2.459
NC_035086.1	23912324	.	C	T	.	.	MAF_INRAE=1.667;MAF_USDA=1.639
NC_035086.1	23912472	.	G	A	.	.	MAF_INRAE=44.937;MAF_USDA=31.765
NC_035086.1	23912595	.	T	A	.	.	MAF_INRAE=10.833;MAF_USDA=7.059
NC_035086.1	23912666	.	C	G	.	.	MAF_INRAE=11.667;MAF_USDA=6.548
NC_035086.1	23912681	.	G	A	.	.	MAF_INRAE=20.253;MAF_USDA=19.412
NC_035086.1	23912713	.	C	T	.	.	MAF_USDA=2.459
NC_035086.1	23912863	.	C	T	.	.	MAF_USDA=1.639
NC_035086.1	23912871	.	T	G	.	.	MAF_INRAE=5.263;MAF_USDA=4.706
NC_035086.1	23912877	.	C	T	.	.	MAF_INRAE=24.684;MAF_USDA=47.647
NC_035086.1	23912893	.	C	T	.	.	MAF_INRAE=20.886
NC_035086.1	23912901	.	T	A	.	.	MAF_INRAE=5.0
NC_035086.1	23912907	.	A	G	.	.	MAF_USDA=9.524
NC_035086.1	23912948	.	G	C	.	.	MAF_INRAE=15.19;MAF_USDA=2.941
NC_035086.1	23912959	.	T	C	.	.	MAF_INRAE=24.051;MAF_USDA=47.647
NC_035086.1	23912985	.	T	C	.	.	MAF_USDA=2.459
NC_035086.1	23913004	.	C	A	.	.	MAF_INRAE=18.987;MAF_USDA=16.471
NC_035086.1	23913090	.	A	T	.	.	MAF_INRAE=12.025;MAF_USDA=14.583
NC_035086.1	23913115	.	G	A	.	.	MAF_INRAE=2.5;MAF_USDA=1.639
NC_035086.1	23913209	.	C	T	.	.	MAF_INRAE=5.0;MAF_USDA=2.353
NC_035086.1	23913227	.	G	A	.	.	MAF_USDA=8.235
NC_035086.1	23913228	.	A	G	.	.	MAF_USDA=10.588
NC_035086.1	23913350	.	G	T	.	.	MAF_INRAE=21.519;MAF_USDA=19.412
NC_035086.1	23913394	.	G	A	.	.	MAF_USDA=2.459
NC_035086.1	23913436	.	C	A	.	.	MAF_INRAE=44.937;MAF_USDA=31.765
NC_035086.1	23913559	.	G	A	.	.	MAF_INRAE=24.051
NC_035086.1	23913633	.	A	T	.	.	MAF_USDA=7.377
NC_035086.1	23913738	.	T	C	.	.	MAF_INRAE=1.667;MAF_USDA=1.639
NC_035086.1	23913840	.	C	G	.	.	MAF_USDA=6.25
NC_035086.1	23913959	.	G	A	.	.	MAF_USDA=47.917
NC_035086.1	23913990	.	C	T	.	.	MAF_USDA=10.976
NC_035086.1	23914012	.	A	G	.	.	MAF_INRAE=10.526;MAF_USDA=20.833
NC_035086.1	23914046	.	G	A	.	.	MAF_INRAE=17.722;MAF_USDA=6.471
NC_035086.1	23914100	.	A	G	.	.	MAF_USDA=1.639
NC_035086.1	23914173	.	T	C	.	.	MAF_INRAE=1.667
NC_035086.1	23914189	.	C	T	.	.	MAF_INRAE=29.747;MAF_USDA=35.882
NC_035086.1	23914190	.	C	T	.	.	MAF_INRAE=1.667;MAF_USDA=1.639
NC_035086.1	23914345	.	A	C	.	.	MAF_USDA=18.235
NC_035086.1	23914521	.	G	A	.	.	MAF_USDA=1.639
NC_035086.1	23914523	.	T	C	.	.	MAF_INRAE=33.544;MAF_USDA=32.353
NC_035086.1	23914598	.	T	C	.	.	MAF_INRAE=11.667;MAF_USDA=45.882
NC_035086.1	23914740	.	C	T	.	.	MAF_INRAE=15.823;MAF_USDA=9.412
NC_035086.1	23914811	.	T	G	.	.	MAF_USDA=2.5
NC_035086.1	23914895	.	G	A	.	.	MAF_INRAE=12.5;MAF_USDA=7.738
NC_035086.1	23914981	.	T	C	.	.	MAF_USDA=2.459
NC_035086.1	23915073	.	C	T	.	.	MAF_INRAE=31.013;MAF_USDA=23.77
NC_035086.1	23915105	.	A	G	.	.	MAF_INRAE=12.025;MAF_USDA=4.706
NC_035086.1	23915199	.	C	T	.	.	MAF_USDA=2.459
NC_035086.1	23915212	.	T	A	.	.	MAF_USDA=1.639
NC_035086.1	23915257	.	A	T	.	.	MAF_INRAE=23.418;MAF_USDA=8.929
NC_035086.1	23915261	.	A	C	.	.	MAF_INRAE=11.667;MAF_USDA=45.238
NC_035086.1	23915574	.	C	A	.	.	MAF_INRAE=11.667;MAF_USDA=45.294
NC_035086.1	23915713	.	C	A	.	.	MAF_USDA=2.459
NC_035086.1	23915722	.	T	G	.	.	MAF_USDA=8.333
NC_035086.1	23915822	.	G	A	.	.	MAF_USDA=1.639
NC_035086.1	23916121	.	A	T	.	.	MAF_USDA=4.118
NC_035086.1	23916140	.	C	G	.	.	MAF_INRAE=46.835;MAF_USDA=21.176
NC_035086.1	23916181	.	C	T	.	.	MAF_USDA=5.294
NC_035086.1	23916189	.	C	T	.	.	MAF_INRAE=3.797;MAF_USDA=10.0
NC_035086.1	23916205	.	T	C	.	.	MAF_INRAE=20.253;MAF_USDA=17.059
NC_035086.1	23916212	.	A	G	.	.	MAF_INRAE=5.833;MAF_USDA=2.459
NC_035086.1	23916242	.	C	T	.	.	MAF_INRAE=17.722;MAF_USDA=5.294
NC_035086.1	23916357	.	T	C	.	.	MAF_USDA=2.941
NC_035086.1	23916438	.	G	T	.	.	MAF_USDA=4.167
NC_035086.1	23916444	.	A	G	.	.	MAF_USDA=48.235
NC_035086.1	23916459	.	G	A	.	.	MAF_INRAE=47.468;MAF_USDA=21.176
NC_035086.1	23916597	.	G	T	.	.	MAF_INRAE=12.025;MAF_USDA=4.706
NC_035086.1	23916598	.	A	C	.	.	MAF_INRAE=9.167;MAF_USDA=4.118
NC_035086.1	23916617	.	A	C	.	.	MAF_INRAE=29.114;MAF_USDA=32.941
NC_035086.1	23916689	.	G	A	.	.	MAF_INRAE=47.468
NC_035086.1	23916728	.	A	G	.	.	MAF_USDA=1.639
NC_035086.1	23916738	.	T	G	.	.	MAF_INRAE=20.253;MAF_USDA=29.167
NC_035086.1	23916749	.	A	T	.	.	MAF_INRAE=20.253;MAF_USDA=18.235
NC_035086.1	23916757	.	A	T	.	.	MAF_INRAE=1.667;MAF_USDA=9.836
NC_035086.1	23916803	.	G	T	.	.	MAF_USDA=1.639
NC_035086.1	23916860	.	C	G	.	.	MAF_USDA=6.557
NC_035086.1	23916901	.	C	A	.	.	MAF_INRAE=43.038;MAF_USDA=30.588
NC_035086.1	23917045	.	C	G	.	.	MAF_INRAE=12.025;MAF_USDA=4.706
NC_035086.1	23917162	.	A	G	.	.	MAF_INRAE=4.43;MAF_USDA=10.0
NC_035086.1	23917412	.	G	T	.	.	MAF_INRAE=4.43;MAF_USDA=10.588
NC_035086.1	23917423	.	A	G	.	.	MAF_INRAE=11.667;MAF_USDA=15.882
NC_035086.1	23917530	.	T	A	.	.	MAF_INRAE=43.038;MAF_USDA=15.294
NC_035086.1	23917697	.	A	G	.	.	MAF_INRAE=17.722;MAF_USDA=7.647
NC_035086.1	23917722	.	A	C	.	.	MAF_USDA=1.639
NC_035086.1	23917897	.	C	A	.	.	MAF_USDA=7.647
NC_035086.1	23917957	.	C	T	.	.	MAF_INRAE=17.722;MAF_USDA=7.647
NC_035086.1	23918057	.	G	A	.	.	MAF_USDA=1.639
NC_035086.1	23918116	.	C	G	.	.	MAF_INRAE=43.038;MAF_USDA=35.417
NC_035086.1	23918167	.	G	C	.	.	MAF_INRAE=11.667;MAF_USDA=6.25
NC_035086.1	23918209	.	T	C	.	.	MAF_USDA=9.836
NC_035086.1	23918364	.	G	A	.	.	MAF_USDA=15.294
NC_035086.1	23918487	.	A	T	.	.	MAF_INRAE=11.667;MAF_USDA=5.882
NC_035086.1	23918498	.	G	T	.	.	MAF_USDA=1.639
NC_035086.1	23918504	.	G	T	.	.	MAF_INRAE=13.291;MAF_USDA=8.235
NC_035086.1	23918627	.	A	G	.	.	MAF_INRAE=42.405;MAF_USDA=16.471
NC_035086.1	23918653	.	C	G	.	.	MAF_USDA=1.639
NC_035086.1	23918672	.	C	A	.	.	MAF_INRAE=25.949;MAF_USDA=14.706
NC_035086.1	23918685	.	A	G	.	.	MAF_INRAE=17.722;MAF_USDA=12.941
NC_035086.1	23918766	.	G	C	.	.	MAF_INRAE=5.263;MAF_USDA=2.941
NC_035086.1	23918823	.	C	A	.	.	MAF_USDA=1.639
NC_035086.1	23918841	.	A	C	.	.	MAF_INRAE=5.263
NC_035086.1	23918963	.	T	C	.	.	MAF_INRAE=4.43;MAF_USDA=10.588
NC_035086.1	23918973	.	G	C	.	.	MAF_INRAE=17.722
NC_035086.1	23919019	.	G	A,T	.	.	MAF_INRAE=14.557;MAF_USDA=8.333
NC_035086.1	23919063	.	G	A	.	.	MAF_INRAE=17.722;MAF_USDA=12.941
NC_035086.1	23919070	.	C	T	.	.	MAF_USDA=2.083
NC_035086.1	23919113	.	A	C	.	.	MAF_INRAE=5.263;MAF_USDA=2.941
NC_035086.1	23919169	.	G	A	.	.	MAF_USDA=2.459
NC_035086.1	23919200	.	A	T	.	.	MAF_INRAE=22.785;MAF_USDA=37.647
NC_035086.1	23919275	.	A	G	.	.	MAF_USDA=1.639
NC_035086.1	23919293	.	T	A	.	.	MAF_INRAE=11.667;MAF_USDA=7.059
NC_035086.1	23919531	.	C	A	.	.	MAF_USDA=9.016
NC_035086.1	23919561	.	A	G	.	.	MAF_INRAE=43.038;MAF_USDA=16.471
NC_035086.1	23919644	.	C	A	.	.	MAF_INRAE=43.038;MAF_USDA=17.059
NC_035086.1	23919659	.	T	G	.	.	MAF_USDA=18.824
NC_035086.1	23919668	.	A	T	.	.	MAF_USDA=2.5
NC_035086.1	23919737	.	A	C	.	.	MAF_USDA=11.585
NC_035086.1	23919757	.	T	C	.	.	MAF_INRAE=15.823
NC_035086.1	23919900	.	C	A	.	.	MAF_INRAE=43.038;MAF_USDA=16.471
NC_035086.1	23919904	.	G	A	.	.	MAF_INRAE=41.667;MAF_USDA=16.471
NC_035086.1	23919980	.	A	G	.	.	MAF_INRAE=1.667
NC_035086.1	23919992	.	A	G	.	.	MAF_INRAE=12.025;MAF_USDA=4.706
NC_035086.1	23920063	.	G	C	.	.	MAF_USDA=1.639
NC_035086.1	23920102	.	G	A	.	.	MAF_USDA=4.918
NC_035086.1	23920150	.	C	T	.	.	MAF_USDA=14.706
NC_035086.1	23920416	.	C	A	.	.	MAF_INRAE=17.722;MAF_USDA=7.059
NC_035086.1	23920443	.	C	T	.	.	MAF_INRAE=43.671;MAF_USDA=16.471
NC_035086.1	23920475	.	T	C	.	.	MAF_USDA=6.25
NC_035086.1	23920529	.	G	A	.	.	MAF_USDA=1.639
NC_035086.1	23921551	.	G	C	.	.	MAF_USDA=14.583
NC_035086.1	23921672	.	G	T	.	.	MAF_INRAE=5.833;MAF_USDA=1.786
NC_035086.1	23921705	.	T	A	.	.	MAF_USDA=8.824
NC_035086.1	23921767	.	G	A	.	.	MAF_USDA=5.882
NC_035086.1	23921778	.	G	T	.	.	MAF_INRAE=26.582;MAF_USDA=17.647
NC_035086.1	23921821	.	C	G	.	.	MAF_INRAE=4.43;MAF_USDA=8.235
NC_035086.1	23921854	.	G	A	.	.	MAF_USDA=4.706
NC_035086.1	23921925	.	C	A	.	.	MAF_USDA=4.167
NC_035086.1	23922093	.	G	T	.	.	MAF_USDA=1.639
NC_035086.1	23922094	.	A	T	.	.	MAF_USDA=1.639
NC_035086.1	23922134	.	C	A	.	.	MAF_USDA=1.639
NC_035086.1	23922165	.	C	A	.	.	MAF_USDA=10.0
NC_035086.1	23922577	.	T	A	.	.	MAF_INRAE=3.797;MAF_USDA=14.706
NC_035086.1	23922589	.	T	G	.	.	MAF_INRAE=37.975;MAF_USDA=31.176
NC_035086.1	23922616	.	C	T	.	.	MAF_USDA=4.706
NC_035086.1	23922623	.	C	A	.	.	MAF_USDA=1.639
NC_035086.1	23922715	.	A	C	.	.	MAF_INRAE=26.582;MAF_USDA=14.706
NC_035086.1	23922744	.	T	C	.	.	MAF_INRAE=17.722;MAF_USDA=10.417
NC_035086.1	23922856	.	T	G	.	.	MAF_USDA=1.639
NC_035086.1	23922918	.	A	T	.	.	MAF_INRAE=26.582;MAF_USDA=17.059
NC_035086.1	23922961	.	C	A	.	.	MAF_USDA=1.639
NC_035086.1	23923064	.	T	C	.	.	MAF_USDA=7.647
NC_035086.1	23923154	.	A	T	.	.	MAF_USDA=14.706
NC_035086.1	23923165	.	C	A	.	.	MAF_INRAE=15.19
NC_035086.1	23923176	.	G	A	.	.	MAF_USDA=1.639
NC_035086.1	23923235	.	C	A	.	.	MAF_INRAE=28.481;MAF_USDA=7.647
NC_035086.1	23923338	.	G	T	.	.	MAF_INRAE=5.0;MAF_USDA=2.353
NC_035086.1	23923509	.	G	T	.	.	MAF_USDA=6.25
NC_035086.1	23923940	.	C	G	.	.	MAF_INRAE=1.667
NC_035086.1	23924039	.	C	T	.	.	MAF_USDA=1.639
NC_035086.1	23924259	.	G	T	.	.	MAF_USDA=3.529
NC_035086.1	23924344	.	T	C	.	.	MAF_INRAE=11.667;MAF_USDA=2.381
NC_035086.1	23924390	.	A	G	.	.	MAF_USDA=1.667
NC_035086.1	23924591	.	C	A	.	.	MAF_INRAE=11.667;MAF_USDA=6.471
NC_035086.1	23924849	.	C	T	.	.	MAF_INRAE=27.848;MAF_USDA=20.0
NC_035086.1	23924886	.	G	A	.	.	MAF_INRAE=18.333;MAF_USDA=10.417
NC_035086.1	23924912	.	T	G	.	.	MAF_INRAE=25.316;MAF_USDA=6.557
NC_035086.1	23924933	.	A	G	.	.	MAF_USDA=3.279
NC_035086.1	23925020	.	A	T	.	.	MAF_USDA=1.639
NC_035086.1	23925068	.	C	A	.	.	MAF_INRAE=17.722;MAF_USDA=7.647
NC_035086.1	23925307	.	T	A	.	.	MAF_USDA=1.639
NC_035086.1	23925543	.	T	G	.	.	MAF_INRAE=2.532;MAF_USDA=4.098
NC_035086.1	23925562	.	G	T	.	.	MAF_USDA=2.941
NC_035086.1	23925566	.	C	A	.	.	MAF_INRAE=29.114;MAF_USDA=21.176
NC_035086.1	23925625	.	C	T	.	.	MAF_INRAE=10.127
NC_035086.1	23925673	.	G	C	.	.	MAF_INRAE=27.215;MAF_USDA=23.529
NC_035086.1	23925691	.	A	C	.	.	MAF_INRAE=25.0
NC_035086.1	23925747	.	T	A	.	.	MAF_INRAE=12.025
NC_035086.1	23926007	.	C	T	.	.	MAF_USDA=8.333
NC_035086.1	23926032	.	A	G	.	.	MAF_INRAE=15.19
NC_035086.1	23926033	.	A	T	.	.	MAF_INRAE=11.667;MAF_USDA=6.471
NC_035086.1	23926293	.	T	C	.	.	MAF_INRAE=11.667;MAF_USDA=2.353
NC_035086.1	23926302	.	G	T	.	.	MAF_INRAE=27.848;MAF_USDA=7.647
NC_035086.1	23926330	.	T	G	.	.	MAF_USDA=8.197
NC_035086.1	23926362	.	A	C	.	.	MAF_INRAE=26.582;MAF_USDA=15.294
NC_035086.1	23926841	.	T	C	.	.	MAF_USDA=15.882
NC_035086.1	23926844	.	G	T	.	.	MAF_USDA=15.294
NC_035086.1	23926845	.	C	A	.	.	MAF_USDA=15.294
NC_035086.1	23926846	.	A	G	.	.	MAF_USDA=15.294
NC_035086.1	23926847	.	C	T	.	.	MAF_USDA=15.294
NC_035086.1	23926874	.	T	A	.	.	MAF_INRAE=1.667
NC_035086.1	23926934	.	G	T	.	.	MAF_USDA=3.279
NC_035086.1	23927014	.	T	G	.	.	MAF_USDA=15.244
NC_035086.1	23927057	.	C	T	.	.	MAF_USDA=7.229
NC_035086.1	23927235	.	G	T	.	.	MAF_USDA=4.706
NC_035086.1	23927240	.	C	T	.	.	MAF_INRAE=17.722;MAF_USDA=7.647
NC_035086.1	23927266	.	C	A	.	.	MAF_USDA=6.471
NC_035086.1	23927309	.	T	A	.	.	MAF_USDA=1.639
NC_035086.1	23927318	.	C	A	.	.	MAF_INRAE=26.582;MAF_USDA=15.294
NC_035086.1	23927372	.	G	A	.	.	MAF_USDA=1.639
NC_035086.1	23927448	.	C	T	.	.	MAF_USDA=1.639
NC_035086.1	23927538	.	C	T	.	.	MAF_USDA=1.639
NC_035086.1	23927540	.	A	G	.	.	MAF_INRAE=32.278;MAF_USDA=17.059
NC_035086.1	23927622	.	T	C	.	.	MAF_USDA=4.167
NC_035086.1	23927632	.	G	A	.	.	MAF_INRAE=12.025;MAF_USDA=4.706
NC_035086.1	23927728	.	G	A	.	.	MAF_USDA=2.459
NC_035086.1	23927787	.	C	A	.	.	MAF_USDA=1.639
NC_035086.1	23927863	.	A	G	.	.	MAF_INRAE=43.038;MAF_USDA=35.294
NC_035086.1	23927874	.	C	T	.	.	MAF_INRAE=10.127;MAF_USDA=5.738
NC_035086.1	23927950	.	T	G	.	.	MAF_INRAE=1.667
NC_035086.1	23928080	.	T	G	.	.	MAF_INRAE=43.671;MAF_USDA=31.765
NC_035086.1	23928085	.	C	A	.	.	MAF_INRAE=43.671;MAF_USDA=34.706
NC_035086.1	23928161	.	C	T	.	.	MAF_INRAE=27.215;MAF_USDA=15.294
NC_035086.1	23928355	.	C	T	.	.	MAF_INRAE=26.582;MAF_USDA=15.294
NC_035086.1	23928507	.	G	A	.	.	MAF_INRAE=44.304;MAF_USDA=25.882
NC_035086.1	23928520	.	T	G	.	.	MAF_USDA=1.639
NC_035086.1	23928594	.	C	A	.	.	MAF_INRAE=27.215;MAF_USDA=15.294
NC_035086.1	23928746	.	C	G	.	.	MAF_INRAE=15.789;MAF_USDA=6.78
NC_035086.1	23928826	.	G	A	.	.	MAF_INRAE=12.025;MAF_USDA=4.706
NC_035086.1	23928982	.	G	A	.	.	MAF_INRAE=44.937;MAF_USDA=33.529
NC_035086.1	23929002	.	G	A	.	.	MAF_USDA=6.557
NC_035086.1	23929006	.	C	T	.	.	MAF_INRAE=2.532;MAF_USDA=3.279
NC_035086.1	23929152	.	T	A	.	.	MAF_USDA=2.459
NC_035086.1	23929335	.	A	C	.	.	MAF_INRAE=5.0;MAF_USDA=1.765
NC_035086.1	23929345	.	A	C	.	.	MAF_INRAE=25.949;MAF_USDA=15.294
NC_035086.1	23929490	.	G	T	.	.	MAF_INRAE=5.0;MAF_USDA=2.976
NC_035086.1	23929536	.	C	T	.	.	MAF_USDA=1.667
NC_035086.1	23929812	.	C	T	.	.	MAF_USDA=8.824
NC_035086.1	23929813	.	G	A	.	.	MAF_INRAE=2.532;MAF_USDA=4.098
NC_035086.1	23930091	.	T	A	.	.	MAF_USDA=11.765
NC_035086.1	23930161	.	C	G	.	.	MAF_USDA=4.098
NC_035086.1	23930169	.	A	T	.	.	MAF_INRAE=16.456;MAF_USDA=2.941
NC_035086.1	23930229	.	A	C	.	.	MAF_INRAE=39.873;MAF_USDA=20.588
NC_035086.1	23930272	.	A	T	.	.	MAF_USDA=6.471
NC_035086.1	23930337	.	G	T	.	.	MAF_INRAE=5.0;MAF_USDA=2.459
NC_035086.1	23930353	.	G	A	.	.	MAF_INRAE=26.582;MAF_USDA=7.377
NC_035086.1	23930477	.	T	A	.	.	MAF_INRAE=8.861;MAF_USDA=12.941
NC_035086.1	23930511	.	A	C	.	.	MAF_USDA=2.459
NC_035086.1	23930618	.	G	T	.	.	MAF_USDA=6.25
NC_035086.1	23930621	.	A	C	.	.	MAF_INRAE=10.127;MAF_USDA=5.738
NC_035086.1	23930663	.	G	A	.	.	MAF_INRAE=16.456;MAF_USDA=5.294
NC_035086.1	23930849	.	C	T	.	.	MAF_USDA=1.639
NC_035086.1	23930932	.	T	A	.	.	MAF_USDA=1.639
NC_035086.1	23931091	.	G	C	.	.	MAF_USDA=1.639
NC_035086.1	23931115	.	G	A	.	.	MAF_INRAE=10.127;MAF_USDA=12.941
NC_035086.1	23931240	.	A	C	.	.	MAF_INRAE=14.557;MAF_USDA=2.459
NC_035086.1	23931320	.	C	A	.	.	MAF_USDA=15.294
NC_035086.1	23931381	.	A	G	.	.	MAF_USDA=1.639
NC_035086.1	23931863	.	G	T	.	.	MAF_INRAE=12.025;MAF_USDA=4.706
NC_035086.1	23931949	.	A	G	.	.	MAF_USDA=1.639
NC_035086.1	23931981	.	T	C	.	.	MAF_USDA=1.639
NC_035086.1	23932163	.	C	T	.	.	MAF_USDA=1.639
NC_035086.1	23932168	.	G	T	.	.	MAF_INRAE=24.051;MAF_USDA=12.941
NC_035086.1	23932287	.	T	C	.	.	MAF_USDA=4.098
NC_035086.1	23932332	.	C	T	.	.	MAF_USDA=5.882
NC_035086.1	23932338	.	G	A	.	.	MAF_INRAE=49.367;MAF_USDA=24.118
NC_035086.1	23932431	.	G	A	.	.	MAF_INRAE=2.532
NC_035086.1	23932432	.	A	T	.	.	MAF_INRAE=49.367;MAF_USDA=47.917
NC_035086.1	23932481	.	C	A	.	.	MAF_USDA=2.459
NC_035086.1	23932485	.	T	A	.	.	MAF_INRAE=48.734;MAF_USDA=33.529
NC_035086.1	23932551	.	G	A	.	.	MAF_USDA=14.706
NC_035086.1	23932723	.	G	T	.	.	MAF_USDA=3.279
NC_035086.1	23933028	.	T	A	.	.	MAF_USDA=10.588
NC_035086.1	23933078	.	T	A	.	.	MAF_INRAE=21.519;MAF_USDA=49.412
NC_035086.1	23933113	.	G	A	.	.	MAF_INRAE=5.0;MAF_USDA=2.353
NC_035086.1	23933145	.	T	C	.	.	MAF_INRAE=15.19;MAF_USDA=2.459
NC_035086.1	23933159	.	G	C	.	.	MAF_INRAE=26.582;MAF_USDA=15.882
NC_035086.1	23933166	.	C	T	.	.	MAF_INRAE=23.418;MAF_USDA=15.882
NC_035086.1	23933167	.	T	A	.	.	MAF_INRAE=24.167;MAF_USDA=15.882
NC_035086.1	23933178	.	G	T	.	.	MAF_INRAE=5.263;MAF_USDA=10.0
NC_035086.1	23933181	.	G	A	.	.	MAF_USDA=11.475
NC_035086.1	23933223	.	T	C	.	.	MAF_USDA=1.639
NC_035086.1	23933328	.	A	T	.	.	MAF_INRAE=5.263;MAF_USDA=2.353
NC_035086.1	23933331	.	A	G	.	.	MAF_USDA=1.639
NC_035086.1	23933396	.	G	T	.	.	MAF_INRAE=15.19
NC_035086.1	23933472	.	C	G	.	.	MAF_USDA=1.639
NC_035086.1	23933514	.	G	T	.	.	MAF_INRAE=12.025;MAF_USDA=14.583
NC_035086.1	23933615	.	C	T	.	.	MAF_USDA=1.639
NC_035086.1	23934072	.	T	A,G	.	.	MAF_INRAE=1.667;MAF_USDA=16.471
NC_035086.1	23934081	.	T	G	.	.	MAF_USDA=1.639
NC_035086.1	23934187	.	A	C	.	.	MAF_USDA=15.294
NC_035086.1	23934241	.	A	G	.	.	MAF_INRAE=12.025;MAF_USDA=4.706
NC_035086.1	23934260	.	A	C	.	.	MAF_USDA=17.647
NC_035086.1	23934374	.	C	T	.	.	MAF_INRAE=5.263
NC_035086.1	23934402	.	A	T	.	.	MAF_USDA=1.639
NC_035086.1	23934439	.	A	T	.	.	MAF_USDA=1.639
NC_035086.1	23934479	.	T	A	.	.	MAF_USDA=6.557
NC_035086.1	23934552	.	C	A	.	.	MAF_INRAE=1.667
NC_035086.1	23934573	.	A	T	.	.	MAF_USDA=4.098
NC_035086.1	23934677	.	G	A	.	.	MAF_INRAE=2.532;MAF_USDA=3.333
NC_035086.1	23934692	.	C	T	.	.	MAF_INRAE=36.076;MAF_USDA=45.833
NC_035086.1	23934729	.	A	C	.	.	MAF_INRAE=36.076;MAF_USDA=45.238
NC_035086.1	23934919	.	C	T	.	.	MAF_USDA=1.639
NC_035086.1	23934935	.	T	C	.	.	MAF_INRAE=26.582;MAF_USDA=15.294
NC_035086.1	23934987	.	G	A	.	.	MAF_USDA=11.765
NC_035086.1	23935025	.	G	T	.	.	MAF_USDA=1.639
NC_035086.1	23935074	.	A	T	.	.	MAF_USDA=18.824
NC_035086.1	23935104	.	T	C	.	.	MAF_INRAE=36.076;MAF_USDA=48.235
NC_035086.1	23935135	.	C	T	.	.	MAF_INRAE=11.667;MAF_USDA=10.0
NC_035086.1	23935194	.	G	C	.	.	MAF_USDA=1.639
NC_035086.1	23935216	.	A	G	.	.	MAF_USDA=1.667
NC_035086.1	23935311	.	T	G	.	.	MAF_USDA=2.459
NC_035086.1	23935325	.	A	T	.	.	MAF_USDA=1.639
NC_035086.1	23935351	.	A	T	.	.	MAF_USDA=3.279
NC_035086.1	23935434	.	A	C	.	.	MAF_USDA=5.294
NC_035086.1	23935443	.	A	C	.	.	MAF_INRAE=5.0;MAF_USDA=1.765
NC_035086.1	23935610	.	G	T	.	.	MAF_USDA=4.098
NC_035086.1	23935669	.	A	C	.	.	MAF_USDA=1.639
NC_035086.1	23935821	.	A	G	.	.	MAF_INRAE=37.342;MAF_USDA=48.824
NC_035086.1	23935985	.	T	A	.	.	MAF_INRAE=26.582;MAF_USDA=15.294
NC_035086.1	23936093	.	C	G	.	.	MAF_INRAE=36.076;MAF_USDA=41.176
NC_035086.1	23936099	.	A	G	.	.	MAF_INRAE=36.076;MAF_USDA=40.588
NC_035086.1	23936168	.	C	T	.	.	MAF_USDA=1.639
NC_035086.1	23936438	.	T	G	.	.	MAF_INRAE=20.253;MAF_USDA=10.588
NC_035086.1	23936453	.	T	C	.	.	MAF_USDA=5.738
NC_035086.1	23936677	.	T	C	.	.	MAF_USDA=14.706
NC_035086.1	23936747	.	G	C	.	.	MAF_USDA=15.882
NC_035086.1	23936748	.	G	T	.	.	MAF_USDA=7.377
NC_035086.1	23936752	.	T	G	.	.	MAF_USDA=8.333
NC_035086.1	23936812	.	G	A	.	.	MAF_INRAE=36.076;MAF_USDA=34.118
NC_035086.1	23936813	.	A	G	.	.	MAF_USDA=4.118
NC_035086.1	23936825	.	G	T	.	.	MAF_INRAE=36.076;MAF_USDA=41.176
NC_035086.1	23936833	.	C	T	.	.	MAF_INRAE=12.5;MAF_USDA=14.706
NC_035086.1	23936845	.	G	A	.	.	MAF_INRAE=5.0;MAF_USDA=1.765
NC_035086.1	23936865	.	A	C	.	.	MAF_USDA=11.31
NC_035086.1	23936952	.	T	C	.	.	MAF_INRAE=36.076;MAF_USDA=33.929
NC_035086.1	23936993	.	G	A	.	.	MAF_INRAE=21.053;MAF_USDA=34.118
NC_035086.1	23937008	.	G	T	.	.	MAF_USDA=37.5
NC_035086.1	23937105	.	G	T	.	.	MAF_INRAE=20.886;MAF_USDA=34.118
NC_035086.1	23937130	.	C	T	.	.	MAF_INRAE=36.076;MAF_USDA=33.529
NC_035086.1	23937133	.	T	G	.	.	MAF_USDA=4.918
NC_035086.1	23937240	.	C	A	.	.	MAF_INRAE=36.076;MAF_USDA=34.118
NC_035086.1	23937300	.	A	G	.	.	MAF_USDA=1.639
NC_035086.1	23937346	.	G	T	.	.	MAF_INRAE=15.823
NC_035086.1	23937385	.	A	C	.	.	MAF_INRAE=39.873;MAF_USDA=20.0
NC_035086.1	23937388	.	T	A	.	.	MAF_INRAE=24.051;MAF_USDA=14.706
NC_035086.1	23937518	.	G	A	.	.	MAF_USDA=3.279
NC_035086.1	23937547	.	A	C	.	.	MAF_USDA=4.706
NC_035086.1	23937677	.	A	C	.	.	MAF_INRAE=2.532;MAF_USDA=4.098
NC_035086.1	23937829	.	C	A	.	.	MAF_INRAE=5.263
NC_035086.1	23937876	.	A	T	.	.	MAF_INRAE=36.076;MAF_USDA=41.765
NC_035086.1	23937911	.	G	A	.	.	MAF_USDA=8.197
NC_035086.1	23937924	.	T	C	.	.	MAF_INRAE=36.709;MAF_USDA=41.765
NC_035086.1	23938364	.	A	G	.	.	MAF_INRAE=5.0
NC_035086.1	23938368	.	A	C	.	.	MAF_INRAE=15.19
NC_035086.1	23938372	.	T	A	.	.	MAF_INRAE=10.127
NC_035086.1	23938538	.	G	C	.	.	MAF_INRAE=11.667;MAF_USDA=3.279
NC_035086.1	23938610	.	C	T	.	.	MAF_INRAE=36.076;MAF_USDA=41.176
NC_035086.1	23938615	.	T	C	.	.	MAF_INRAE=36.076
NC_035086.1	23938616	.	A	C	.	.	MAF_USDA=2.459
NC_035086.1	23938736	.	T	A	.	.	MAF_INRAE=15.19
NC_035086.1	23938745	.	G	A	.	.	MAF_INRAE=11.392;MAF_USDA=14.583
NC_035086.1	23938764	.	G	T	.	.	MAF_INRAE=36.076;MAF_USDA=40.588
NC_035086.1	23938818	.	C	G	.	.	MAF_USDA=3.279
NC_035086.1	23938850	.	G	A	.	.	MAF_INRAE=5.0;MAF_USDA=1.765
NC_035086.1	23938857	.	C	A	.	.	MAF_USDA=9.836
NC_035086.1	23938967	.	T	C	.	.	MAF_INRAE=36.076;MAF_USDA=34.118
NC_035086.1	23939095	.	T	C	.	.	MAF_INRAE=36.709;MAF_USDA=33.929
NC_035086.1	23939164	.	T	A	.	.	MAF_INRAE=1.667
NC_035086.1	23939180	.	T	C	.	.	MAF_USDA=7.5
NC_035086.1	23939242	.	A	C	.	.	MAF_INRAE=15.19
NC_035086.1	23939322	.	C	A	.	.	MAF_INRAE=1.667
NC_035086.1	23939536	.	A	C	.	.	MAF_USDA=1.639
NC_035086.1	23939619	.	G	T	.	.	MAF_USDA=2.459
NC_035086.1	23939622	.	C	A	.	.	MAF_INRAE=13.924
NC_035086.1	23939631	.	G	C	.	.	MAF_USDA=3.279
NC_035086.1	23939641	.	G	A	.	.	MAF_USDA=4.098
NC_035086.1	23939677	.	G	T	.	.	MAF_USDA=1.639
NC_035086.1	23939679	.	T	A	.	.	MAF_USDA=7.377
NC_035086.1	23939689	.	T	C	.	.	MAF_USDA=10.656
NC_035086.1	23939708	.	T	C	.	.	MAF_USDA=9.836
NC_035086.1	23939715	.	A	T	.	.	MAF_USDA=4.098
NC_035086.1	23939720	.	C	T	.	.	MAF_USDA=4.098
NC_035086.1	23939743	.	G	A	.	.	MAF_USDA=4.098
NC_035086.1	23939766	.	G	T	.	.	MAF_USDA=3.279
NC_035086.1	23939768	.	G	C	.	.	MAF_USDA=4.918
NC_035086.1	23939774	.	A	G	.	.	MAF_USDA=3.279
NC_035086.1	23939775	.	G	T	.	.	MAF_USDA=3.279
NC_035086.1	23939777	.	T	C	.	.	MAF_USDA=4.098
NC_035086.1	23939793	.	T	A	.	.	MAF_USDA=4.918
NC_035086.1	23939805	.	T	A	.	.	MAF_USDA=3.279
NC_035086.1	23939806	.	G	C	.	.	MAF_USDA=3.279
NC_035086.1	23939859	.	A	C	.	.	MAF_INRAE=36.076;MAF_USDA=31.765
NC_035086.1	23939941	.	A	C	.	.	MAF_INRAE=36.076;MAF_USDA=35.882
NC_035086.1	23940219	.	T	C	.	.	MAF_INRAE=10.759;MAF_USDA=18.235
NC_035086.1	23940284	.	T	A	.	.	MAF_USDA=2.459
NC_035086.1	23940359	.	G	A	.	.	MAF_USDA=6.557
NC_035086.1	23940534	.	G	A	.	.	MAF_USDA=2.459
NC_035086.1	23940559	.	G	T	.	.	MAF_USDA=10.588
NC_035086.1	23940611	.	T	A	.	.	MAF_INRAE=36.076;MAF_USDA=34.118
NC_035086.1	23940612	.	C	T	.	.	MAF_INRAE=9.167;MAF_USDA=4.706
NC_035086.1	23940618	.	T	G	.	.	MAF_USDA=6.557
NC_035086.1	23940668	.	C	T	.	.	MAF_USDA=6.471
NC_035086.1	23940694	.	A	T	.	.	MAF_USDA=2.459
NC_035086.1	23940710	.	C	T	.	.	MAF_INRAE=39.873;MAF_USDA=20.0
NC_035086.1	23940734	.	C	T	.	.	MAF_USDA=1.639
NC_035086.1	23940971	.	A	C	.	.	MAF_USDA=6.557
NC_035086.1	23941014	.	T	C	.	.	MAF_INRAE=45.57;MAF_USDA=33.929
NC_035086.1	23941124	.	A	G	.	.	MAF_USDA=11.475
NC_035086.1	23941238	.	A	G	.	.	MAF_INRAE=19.62;MAF_USDA=13.529
NC_035086.1	23941265	.	A	T	.	.	MAF_INRAE=1.667
NC_035086.1	23941293	.	G	A	.	.	MAF_INRAE=1.667
NC_035086.1	23941378	.	T	C	.	.	MAF_USDA=11.176
NC_035086.1	23941437	.	C	A	.	.	MAF_INRAE=20.886;MAF_USDA=40.0
NC_035086.1	23941454	.	G	A	.	.	MAF_USDA=27.083
NC_035086.1	23941484	.	A	T	.	.	MAF_USDA=8.235
NC_035086.1	23941760	.	A	G	.	.	MAF_USDA=9.412
NC_035086.1	23941761	.	A	C	.	.	MAF_INRAE=5.0;MAF_USDA=1.765
NC_035086.1	23941764	.	G	T	.	.	MAF_INRAE=5.0;MAF_USDA=1.765
NC_035086.1	23941765	.	T	C	.	.	MAF_USDA=4.118
NC_035086.1	23941777	.	G	A	.	.	MAF_USDA=1.639
NC_035086.1	23941801	.	C	T	.	.	MAF_INRAE=15.19
NC_035086.1	23941960	.	G	A	.	.	MAF_USDA=1.765
NC_035086.1	23941983	.	G	A	.	.	MAF_USDA=1.639
NC_035086.1	23941991	.	A	G	.	.	MAF_INRAE=36.842;MAF_USDA=22.917
NC_035086.1	23942120	.	A	G	.	.	MAF_USDA=6.557
NC_035086.1	23942211	.	A	C	.	.	MAF_INRAE=17.089;MAF_USDA=41.765
NC_035086.1	23942249	.	T	C	.	.	MAF_INRAE=15.19
NC_035086.1	23942290	.	A	T	.	.	MAF_USDA=1.639
NC_035086.1	23942317	.	C	T	.	.	MAF_INRAE=28.481;MAF_USDA=15.294
NC_035086.1	23942350	.	G	A	.	.	MAF_INRAE=16.456;MAF_USDA=39.583
NC_035086.1	23942361	.	G	A	.	.	MAF_INRAE=16.456;MAF_USDA=41.176
NC_035086.1	23942418	.	T	G	.	.	MAF_INRAE=14.557;MAF_USDA=10.656
NC_035086.1	23942423	.	T	C	.	.	MAF_INRAE=5.263;MAF_USDA=3.529
NC_035086.1	23942449	.	A	T	.	.	MAF_USDA=1.639
NC_035086.1	23942488	.	A	C	.	.	MAF_USDA=1.639
NC_035086.1	23942557	.	G	A	.	.	MAF_INRAE=42.405;MAF_USDA=36.471
NC_035086.1	23942627	.	C	G	.	.	MAF_USDA=1.765
NC_035086.1	23942659	.	GTACAGATATG	GTACAGATATT	.	.	MAF_USDA=16.667
NC_035086.1	23942753	.	CTGTAA	CTGTAG	.	.	MAF_USDA=43.75
NC_035086.1	23942758	.	A	G	.	.	MAF_INRAE=29.747;MAF_USDA=43.443
NC_035086.1	23942826	.	A	C	.	.	MAF_INRAE=5.263;MAF_USDA=49.412
NC_035086.1	23942914	.	C	T	.	.	MAF_INRAE=2.532
NC_035086.1	23943109	.	A	G	.	.	MAF_USDA=1.639
NC_035086.1	23943132	.	G	A	.	.	MAF_USDA=3.279
NC_035086.1	23943177	.	C	T	.	.	MAF_USDA=1.639
NC_035086.1	23943320	.	C	G	.	.	MAF_USDA=3.279
NC_035086.1	23943419	.	G	A	.	.	MAF_INRAE=30.38;MAF_USDA=18.824
NC_035086.1	23943529	.	A	T	.	.	MAF_USDA=4.918
NC_035086.1	23943588	.	C	A	.	.	MAF_INRAE=30.38;MAF_USDA=15.882
NC_035086.1	23943596	.	A	G	.	.	MAF_INRAE=50.0;MAF_USDA=27.059
NC_035086.1	23943609	.	G	A	.	.	MAF_INRAE=2.532
NC_035086.1	23943790	.	T	C	.	.	MAF_INRAE=5.263;MAF_USDA=4.118
NC_035086.1	23943792	.	G	A	.	.	MAF_INRAE=15.19;MAF_USDA=1.639
NC_035086.1	23943799	.	C	A	.	.	MAF_INRAE=15.19
NC_035086.1	23943813	.	A	T	.	.	MAF_USDA=2.353
NC_035086.1	23943816	.	G	T	.	.	MAF_USDA=1.639
NC_035086.1	23943831	.	A	G	.	.	MAF_USDA=8.235
NC_035086.1	23943926	.	G	A	.	.	MAF_USDA=4.706
NC_035086.1	23943928	.	C	A	.	.	MAF_USDA=4.918
NC_035086.1	23943929	.	G	A	.	.	MAF_INRAE=22.152;MAF_USDA=15.882
NC_035086.1	23943940	.	G	A	.	.	MAF_INRAE=22.152;MAF_USDA=15.882
NC_035086.1	23944109	.	A	T	.	.	MAF_INRAE=5.0;MAF_USDA=2.083
NC_035086.1	23944198	.	C	T	.	.	MAF_INRAE=30.38;MAF_USDA=18.824
NC_035086.1	23944361	.	C	T	.	.	MAF_INRAE=30.38;MAF_USDA=18.824
NC_035086.1	23944404	.	C	A	.	.	MAF_INRAE=30.38;MAF_USDA=18.824
NC_035086.1	23944405	.	A	G	.	.	MAF_INRAE=28.333;MAF_USDA=18.824
NC_035086.1	23944429	.	G	C	.	.	MAF_USDA=1.639
NC_035086.1	23944435	.	C	A	.	.	MAF_INRAE=26.582;MAF_USDA=15.294
NC_035086.1	23944437	.	T	G	.	.	MAF_INRAE=11.667;MAF_USDA=2.353
NC_035086.1	23944439	.	A	C	.	.	MAF_INRAE=23.333;MAF_USDA=15.294
NC_035086.1	23944448	.	A	C	.	.	MAF_INRAE=50.0;MAF_USDA=27.059
NC_035086.1	23944529	.	A	T	.	.	MAF_USDA=37.5
NC_035086.1	23944530	.	A	T	.	.	MAF_USDA=37.5
NC_035086.1	23944531	.	A	T	.	.	MAF_USDA=37.5
NC_035086.1	23944659	.	A	G	.	.	MAF_USDA=1.639
NC_035086.1	23944670	.	T	G	.	.	MAF_USDA=1.639
NC_035086.1	23944681	.	A	T	.	.	MAF_INRAE=10.833;MAF_USDA=3.279
NC_035086.1	23944684	.	G	T	.	.	MAF_INRAE=1.667
NC_035086.1	23944726	.	C	T	.	.	MAF_USDA=1.639
NC_035086.1	23944755	.	A	C	.	.	MAF_INRAE=29.747;MAF_USDA=18.824
NC_035086.1	23944769	.	G	A	.	.	MAF_USDA=3.529
NC_035086.1	23944779	.	T	A	.	.	MAF_INRAE=15.19
NC_035086.1	23945092	.	T	C	.	.	MAF_INRAE=2.532;MAF_USDA=47.647
NC_035086.1	23945198	.	C	T	.	.	MAF_INRAE=2.532
NC_035086.1	23945278	.	T	A	.	.	MAF_INRAE=30.38;MAF_USDA=18.824
NC_035086.1	23945283	.	A	G	.	.	MAF_INRAE=30.38;MAF_USDA=18.824
NC_035086.1	23945336	.	C	A	.	.	MAF_INRAE=29.747;MAF_USDA=20.0
NC_035086.1	23945405	.	C	T	.	.	MAF_INRAE=30.38;MAF_USDA=18.824
NC_035086.1	23945490	.	A	G	.	.	MAF_INRAE=5.263;MAF_USDA=6.471
NC_035086.1	23945514	.	T	G	.	.	MAF_USDA=1.639
NC_035086.1	23945595	.	T	G	.	.	MAF_INRAE=5.263;MAF_USDA=7.377
NC_035086.1	23945674	.	C	T	.	.	MAF_USDA=2.083
NC_035086.1	23945693	.	T	A	.	.	MAF_INRAE=30.38;MAF_USDA=19.412
NC_035086.1	23945702	.	C	A	.	.	MAF_INRAE=5.263;MAF_USDA=6.471
NC_035086.1	23945743	.	A	G	.	.	MAF_INRAE=30.38;MAF_USDA=18.824
NC_035086.1	23945768	.	A	G	.	.	MAF_INRAE=5.0;MAF_USDA=1.765
NC_035086.1	23945781	.	A	G	.	.	MAF_USDA=18.824
NC_035086.1	23945788	.	A	C	.	.	MAF_INRAE=15.19
NC_035086.1	23945828	.	C	T	.	.	MAF_INRAE=13.291
NC_035086.1	23945886	.	G	T	.	.	MAF_USDA=9.016
NC_035086.1	23945930	.	C	T	.	.	MAF_INRAE=30.38;MAF_USDA=17.059
NC_035086.1	23946070	.	T	C	.	.	MAF_USDA=5.738
NC_035086.1	23946117	.	G	A	.	.	MAF_INRAE=32.911;MAF_USDA=18.824
NC_035086.1	23946196	.	T	A	.	.	MAF_INRAE=30.38;MAF_USDA=17.647
NC_035086.1	23946345	.	T	A	.	.	MAF_USDA=2.459
NC_035086.1	23946375	.	T	A	.	.	MAF_USDA=2.459
NC_035086.1	23946389	.	T	C	.	.	MAF_USDA=7.059
NC_035086.1	23946409	.	T	A	.	.	MAF_USDA=1.639
NC_035086.1	23946411	.	A	G	.	.	MAF_USDA=13.529
NC_035086.1	23946423	.	G	A	.	.	MAF_INRAE=5.263;MAF_USDA=5.882
NC_035086.1	23950052	.	C	T	.	.	MAF_INRAE=49.367;MAF_USDA=31.25
NC_035086.1	23950057	.	G	C	.	.	MAF_INRAE=29.114;MAF_USDA=37.5
NC_035086.1	23950143	.	C	T	.	.	MAF_USDA=11.905
NC_035086.1	23950237	.	A	C	.	.	MAF_USDA=48.125
NC_035086.1	23951670	.	A	C	.	.	MAF_USDA=43.478
NC_035086.1	23951672	.	T	A	.	.	MAF_USDA=11.364
NC_035086.1	23951734	.	C	T	.	.	MAF_USDA=39.13
NC_035086.1	23951793	.	G	A	.	.	MAF_USDA=5.833
NC_035086.1	23951857	.	GT	GA	.	.	MAF_USDA=29.167
NC_035086.1	23951858	.	T	A	.	.	MAF_USDA=45.833
NC_035086.1	23951870	.	A	T	.	.	MAF_USDA=12.5
NC_035086.1	23951872	.	C	T	.	.	MAF_INRAE=50.0;MAF_USDA=27.647
NC_035086.1	23951897	.	T	G	.	.	MAF_USDA=1.639
NC_035086.1	23951924	.	A	C	.	.	MAF_USDA=16.471
NC_035086.1	23951950	.	G	T	.	.	MAF_INRAE=5.0
NC_035086.1	23952059	.	T	C	.	.	MAF_INRAE=50.0;MAF_USDA=27.059
NC_035086.1	23952118	.	C	G	.	.	MAF_USDA=1.639
NC_035086.1	23952190	.	A	T	.	.	MAF_USDA=2.459
NC_035086.1	23952196	.	C	G	.	.	MAF_INRAE=26.582;MAF_USDA=15.294
NC_035086.1	23952201	.	C	A	.	.	MAF_INRAE=50.0;MAF_USDA=27.059
NC_035086.1	23952271	.	G	C	.	.	MAF_INRAE=15.19
NC_035086.1	23952358	.	C	G	.	.	MAF_INRAE=15.19
NC_035086.1	23952375	.	C	G	.	.	MAF_INRAE=5.263
NC_035086.1	23952391	.	G	A	.	.	MAF_USDA=1.639
NC_035086.1	23952445	.	C	T	.	.	MAF_USDA=1.639
NC_035086.1	23952470	.	G	C	.	.	MAF_INRAE=43.671;MAF_USDA=27.059
NC_035086.1	23952474	.	G	A	.	.	MAF_INRAE=28.333;MAF_USDA=8.235
NC_035086.1	23952476	.	A	T	.	.	MAF_INRAE=28.333;MAF_USDA=8.235
NC_035086.1	23952482	.	G	A	.	.	MAF_INRAE=31.013;MAF_USDA=37.5
NC_035086.1	23952518	.	C	A	.	.	MAF_INRAE=24.684;MAF_USDA=9.412
NC_035086.1	23952531	.	G	A	.	.	MAF_INRAE=22.785;MAF_USDA=9.524
NC_035086.1	23952568	.	C	A	.	.	MAF_USDA=4.762
NC_035086.1	23952632	.	T	C	.	.	MAF_INRAE=30.38;MAF_USDA=18.452
NC_035086.1	23952633	.	G	A	.	.	MAF_INRAE=28.333;MAF_USDA=18.452
NC_035086.1	23952728	.	T	C	.	.	MAF_INRAE=29.747;MAF_USDA=18.824
NC_035086.1	23952781	.	C	T	.	.	MAF_USDA=17.059
NC_035086.1	23952831	.	C	T	.	.	MAF_USDA=2.459
NC_035086.1	23952902	.	A	G	.	.	MAF_USDA=12.941
NC_035086.1	23952903	.	C	G	.	.	MAF_USDA=12.941
NC_035086.1	23952981	.	C	A	.	.	MAF_INRAE=2.532
NC_035086.1	23953009	.	A	T	.	.	MAF_USDA=1.639
NC_035086.1	23953034	.	C	G	.	.	MAF_USDA=5.738
NC_035086.1	23953082	.	G	A	.	.	MAF_INRAE=50.0;MAF_USDA=28.235
NC_035086.1	23953125	.	A	T	.	.	MAF_INRAE=49.367;MAF_USDA=27.059
NC_035086.1	23953127	.	C	T	.	.	MAF_USDA=6.557
NC_035086.1	23953128	.	G	A	.	.	MAF_INRAE=48.333;MAF_USDA=27.647
NC_035086.1	23953201	.	T	C	.	.	MAF_USDA=35.417
NC_035086.1	23953202	.	T	C	.	.	MAF_USDA=35.417
NC_035086.1	23953209	.	C	T	.	.	MAF_INRAE=50.0;MAF_USDA=26.471
NC_035086.1	23953216	.	C	T	.	.	MAF_INRAE=10.526
NC_035086.1	23953258	.	A	G	.	.	MAF_USDA=1.639
NC_035086.1	23953290	.	C	T	.	.	MAF_USDA=9.016
NC_035086.1	23953316	.	A	T	.	.	MAF_USDA=4.167
NC_035086.1	23953336	.	G	A	.	.	MAF_INRAE=12.658;MAF_USDA=4.706
NC_035086.1	23953459	.	G	A	.	.	MAF_INRAE=25.833;MAF_USDA=16.471
NC_035086.1	23953581	.	G	A	.	.	MAF_INRAE=50.0;MAF_USDA=25.595
NC_035086.1	23953614	.	G	A	.	.	MAF_INRAE=19.62;MAF_USDA=45.833
NC_035086.1	23953637	.	C	T	.	.	MAF_USDA=2.459
NC_035086.1	23953638	.	G	A	.	.	MAF_INRAE=5.263;MAF_USDA=4.167
NC_035086.1	23953652	.	T	C	.	.	MAF_INRAE=29.747;MAF_USDA=17.647
NC_035086.1	23953665	.	T	G	.	.	MAF_USDA=5.738
NC_035086.1	23953702	.	T	C	.	.	MAF_USDA=1.639
NC_035086.1	23953762	.	T	G	.	.	MAF_INRAE=49.367;MAF_USDA=27.647
NC_035086.1	23953791	.	T	G	.	.	MAF_INRAE=18.354;MAF_USDA=34.118
NC_035086.1	23953814	.	G	A	.	.	MAF_USDA=4.098
NC_035086.1	23953817	.	C	A	.	.	MAF_USDA=6.471
NC_035086.1	23953865	.	A	T	.	.	MAF_INRAE=1.667
NC_035086.1	23953879	.	C	T	.	.	MAF_INRAE=22.152;MAF_USDA=15.882
NC_035086.1	23953928	.	T	G	.	.	MAF_INRAE=30.38;MAF_USDA=15.882
NC_035086.1	23954078	.	C	T	.	.	MAF_INRAE=25.949;MAF_USDA=20.588
NC_035086.1	23954169	.	C	T	.	.	MAF_USDA=18.235
NC_035086.1	23954221	.	C	A	.	.	MAF_USDA=9.016
NC_035086.1	23954243	.	G	T	.	.	MAF_USDA=7.059
NC_035086.1	23954245	.	C	T	.	.	MAF_USDA=4.706
NC_035086.1	23954364	.	T	A	.	.	MAF_INRAE=29.747;MAF_USDA=20.0
NC_035086.1	23954377	.	G	T	.	.	MAF_USDA=1.639
NC_035086.1	23954426	.	C	T	.	.	MAF_INRAE=1.667
NC_035086.1	23954448	.	T	G	.	.	MAF_INRAE=18.354;MAF_USDA=38.824
NC_035086.1	23954469	.	A	T	.	.	MAF_USDA=5.294
NC_035086.1	23954553	.	T	C	.	.	MAF_INRAE=2.532;MAF_USDA=40.0
NC_035086.1	23954745	.	G	T	.	.	MAF_INRAE=26.582;MAF_USDA=15.294
NC_035086.1	23954756	.	A	G	.	.	MAF_INRAE=30.38;MAF_USDA=20.0
NC_035086.1	23954765	.	A	G	.	.	MAF_INRAE=30.38;MAF_USDA=20.0
NC_035086.1	23954913	.	T	G	.	.	MAF_INRAE=50.0;MAF_USDA=27.059
NC_035086.1	23955076	.	G	T	.	.	MAF_USDA=5.294
NC_035086.1	23955174	.	G	A	.	.	MAF_INRAE=15.19
NC_035086.1	23955186	.	T	A	.	.	MAF_INRAE=30.38;MAF_USDA=23.529
NC_035086.1	23955349	.	A	G	.	.	MAF_INRAE=15.0
NC_035086.1	23955437	.	C	T	.	.	MAF_INRAE=22.152;MAF_USDA=15.882
NC_035086.1	23955438	.	G	T	.	.	MAF_INRAE=20.833;MAF_USDA=15.882
NC_035086.1	23955459	.	A	G	.	.	MAF_INRAE=30.38;MAF_USDA=23.529
NC_035086.1	23955461	.	G	A	.	.	MAF_USDA=5.738
NC_035086.1	23955523	.	T	A	.	.	MAF_INRAE=30.38;MAF_USDA=23.529
NC_035086.1	23955540	.	A	G	.	.	MAF_USDA=4.918
NC_035086.1	23955570	.	A	G	.	.	MAF_USDA=4.918
NC_035086.1	23955614	.	G	A	.	.	MAF_INRAE=40.506
NC_035086.1	23955622	.	C	T	.	.	MAF_INRAE=40.506;MAF_USDA=22.917
NC_035086.1	23955629	.	A	C	.	.	MAF_INRAE=39.873;MAF_USDA=25.0
NC_035086.1	23955651	.	A	G	.	.	MAF_INRAE=2.532;MAF_USDA=35.294
NC_035086.1	23955674	.	T	C	.	.	MAF_INRAE=43.671;MAF_USDA=22.353
NC_035086.1	23955714	.	C	T	.	.	MAF_USDA=17.647
NC_035086.1	23955763	.	G	A	.	.	MAF_USDA=5.738
NC_035086.1	23955773	.	G	T	.	.	MAF_USDA=3.279
NC_035086.1	23955799	.	T	G	.	.	MAF_USDA=5.738
NC_035086.1	23955835	.	C	A	.	.	MAF_INRAE=13.924
NC_035086.1	23955917	.	C	T	.	.	MAF_INRAE=5.263;MAF_USDA=11.176
NC_035086.1	23955918	.	G	A	.	.	MAF_USDA=5.738
NC_035086.1	23955925	.	G	T	.	.	MAF_INRAE=30.38;MAF_USDA=24.706
NC_035086.1	23955958	.	C	T	.	.	MAF_INRAE=2.532
NC_035086.1	23955986	.	C	T	.	.	MAF_INRAE=10.0;MAF_USDA=2.5
NC_035086.1	23955988	.	G	T	.	.	MAF_INRAE=13.924
NC_035086.1	23956017	.	A	C	.	.	MAF_INRAE=5.0
NC_035086.1	23956115	.	C	T	.	.	MAF_INRAE=5.263;MAF_USDA=11.765
NC_035086.1	23956251	.	C	T	.	.	MAF_INRAE=5.263;MAF_USDA=10.588
NC_035086.1	23956260	.	G	A	.	.	MAF_USDA=4.918
NC_035086.1	23956263	.	G	A	.	.	MAF_INRAE=5.263;MAF_USDA=5.294
NC_035086.1	23956271	.	G	A	.	.	MAF_USDA=5.738
NC_035086.1	23956290	.	C	T	.	.	MAF_USDA=2.459
NC_035086.1	23956294	.	G	A	.	.	MAF_USDA=4.918
NC_035086.1	23956300	.	G	A	.	.	MAF_USDA=3.279
NC_035086.1	23956384	.	G	A	.	.	MAF_USDA=1.639
NC_035086.1	23956525	.	C	T	.	.	MAF_INRAE=30.38;MAF_USDA=24.706
NC_035086.1	23956539	.	T	G	.	.	MAF_USDA=3.279
NC_035086.1	23956557	.	C	T	.	.	MAF_USDA=6.471
NC_035086.1	23956575	.	G	T	.	.	MAF_INRAE=26.582;MAF_USDA=14.706
NC_035086.1	23956586	.	T	C	.	.	MAF_INRAE=26.582;MAF_USDA=14.706
NC_035086.1	23956587	.	G	T	.	.	MAF_INRAE=23.333;MAF_USDA=15.294
NC_035086.1	23956647	.	C	T	.	.	MAF_INRAE=2.532
NC_035086.1	23956687	.	G	A	.	.	MAF_INRAE=2.532;MAF_USDA=9.412
NC_035086.1	23956698	.	A	T	.	.	MAF_INRAE=30.38;MAF_USDA=24.706
NC_035086.1	23956700	.	G	T	.	.	MAF_INRAE=2.532
NC_035086.1	23956741	.	C	T	.	.	MAF_USDA=1.639
NC_035086.1	23956747	.	G	T	.	.	MAF_USDA=1.639
NC_035086.1	23956758	.	G	A	.	.	MAF_USDA=7.647
NC_035086.1	23956812	.	C	G	.	.	MAF_USDA=7.059
NC_035086.1	23956817	.	G	A	.	.	MAF_INRAE=30.38;MAF_USDA=24.118
NC_035086.1	23956839	.	G	A	.	.	MAF_INRAE=31.013;MAF_USDA=24.118
NC_035086.1	23956869	.	C	T	.	.	MAF_INRAE=15.19
NC_035086.1	23956889	.	G	C	.	.	MAF_INRAE=15.19
NC_035086.1	23956939	.	G	A	.	.	MAF_INRAE=5.263;MAF_USDA=1.639
NC_035086.1	23957003	.	G	A	.	.	MAF_USDA=11.176
NC_035086.1	23957031	.	C	T	.	.	MAF_INRAE=2.532
NC_035086.1	23957104	.	G	A	.	.	MAF_INRAE=30.38;MAF_USDA=23.529
NC_035086.1	23957121	.	G	A	.	.	MAF_INRAE=5.0;MAF_USDA=1.639
NC_035086.1	23957183	.	C	G	.	.	MAF_INRAE=29.747;MAF_USDA=20.0
NC_035086.1	23957202	.	G	A	.	.	MAF_INRAE=5.263;MAF_USDA=18.235
NC_035086.1	23957220	.	G	A	.	.	MAF_INRAE=30.38;MAF_USDA=24.706
NC_035086.1	23957225	.	A	T	.	.	MAF_INRAE=19.62;MAF_USDA=47.059
NC_035086.1	23957274	.	C	G	.	.	MAF_USDA=25.882
NC_035086.1	23957286	.	C	T	.	.	MAF_USDA=1.639
NC_035086.1	23957287	.	T	C	.	.	MAF_INRAE=30.38;MAF_USDA=23.529
NC_035086.1	23957322	.	G	A	.	.	MAF_INRAE=30.38;MAF_USDA=22.941
NC_035086.1	23957375	.	T	G	.	.	MAF_INRAE=44.167;MAF_USDA=28.659
NC_035086.1	23957377	.	T	A	.	.	MAF_INRAE=44.167;MAF_USDA=28.659
NC_035086.1	23957440	.	G	T	.	.	MAF_INRAE=30.38;MAF_USDA=23.171
NC_035086.1	23957452	.	G	A	.	.	MAF_USDA=7.927
NC_035086.1	23957476	.	C	T	.	.	MAF_USDA=10.345
NC_035086.1	23957479	.	G	A	.	.	MAF_USDA=35.417
NC_035086.1	23957480	.	G	A	.	.	MAF_USDA=37.5
NC_035086.1	23957486	.	G	A	.	.	MAF_USDA=1.724
NC_035086.1	23957513	.	G	A	.	.	MAF_INRAE=2.5
NC_035086.1	23957528	.	G	T	.	.	MAF_INRAE=50.0;MAF_USDA=25.294
NC_035086.1	23957557	.	A	C	.	.	MAF_USDA=1.639
NC_035086.1	23957573	.	C	A	.	.	MAF_INRAE=9.167
NC_035086.1	23957579	.	A	C	.	.	MAF_INRAE=10.0
NC_035086.1	23957580	.	G	A	.	.	MAF_INRAE=10.0
NC_035086.1	23957583	.	T	C	.	.	MAF_INRAE=10.0
NC_035086.1	23957586	.	A	G	.	.	MAF_INRAE=10.0
NC_035086.1	23957590	.	G	T	.	.	MAF_INRAE=10.0
NC_035086.1	23957595	.	T	C	.	.	MAF_INRAE=10.0
NC_035086.1	23957596	.	G	A	.	.	MAF_INRAE=9.167
NC_035086.1	23957601	.	C	T	.	.	MAF_INRAE=45.0;MAF_USDA=28.824
NC_035086.1	23957613	.	T	C	.	.	MAF_INRAE=6.667
NC_035086.1	23957628	.	C	T	.	.	MAF_INRAE=6.667
NC_035086.1	23957655	.	C	T	.	.	MAF_INRAE=27.5;MAF_USDA=24.706
NC_035086.1	23957668	.	G	C	.	.	MAF_INRAE=8.333
NC_035086.1	23957670	.	A	G	.	.	MAF_INRAE=9.167;MAF_USDA=7.059
NC_035086.1	23957697	.	A	G	.	.	MAF_INRAE=4.167
NC_035086.1	23957701	.	C	A	.	.	MAF_INRAE=32.278;MAF_USDA=25.882
NC_035086.1	23957703	.	A	T	.	.	MAF_INRAE=3.333
NC_035086.1	23957704	.	G	A	.	.	MAF_INRAE=28.333;MAF_USDA=20.0
NC_035086.1	23957721	.	G	A	.	.	MAF_USDA=4.918
NC_035086.1	23957725	.	T	G	.	.	MAF_INRAE=5.263;MAF_USDA=2.941
NC_035086.1	23957732	.	G	T	.	.	MAF_INRAE=1.667
NC_035086.1	23957734	.	C	T	.	.	MAF_INRAE=1.667
NC_035086.1	23957740	.	A	G	.	.	MAF_INRAE=1.667
NC_035086.1	23957773	.	A	T	.	.	MAF_INRAE=2.5;MAF_USDA=6.471
NC_035086.1	23957776	.	G	T	.	.	MAF_INRAE=2.5;MAF_USDA=8.333
NC_035086.1	23957778	.	T	G	.	.	MAF_INRAE=2.5;MAF_USDA=6.25
NC_035086.1	23957787	.	A	T	.	.	MAF_INRAE=2.5;MAF_USDA=6.471
NC_035086.1	23957793	.	C	T	.	.	MAF_INRAE=3.333
NC_035086.1	23957813	.	T	A	.	.	MAF_INRAE=1.667;MAF_USDA=7.059
NC_035086.1	23957841	.	G	C	.	.	MAF_INRAE=4.167;MAF_USDA=5.952
NC_035086.1	23957859	.	A	G	.	.	MAF_INRAE=4.167
NC_035086.1	23957860	.	T	C	.	.	MAF_INRAE=4.167;MAF_USDA=5.357
NC_035086.1	23957865	.	G	C	.	.	MAF_INRAE=29.747;MAF_USDA=23.81
NC_035086.1	23957866	.	C	T	.	.	MAF_INRAE=2.5;MAF_USDA=8.333
NC_035086.1	23957872	.	C	T	.	.	MAF_INRAE=2.5
NC_035086.1	23957877	.	T	G	.	.	MAF_INRAE=2.5;MAF_USDA=5.357
NC_035086.1	23957899	.	A	G	.	.	MAF_INRAE=2.5;MAF_USDA=6.25
NC_035086.1	23957921	.	C	T	.	.	MAF_INRAE=49.167;MAF_USDA=25.0
NC_035086.1	23957923	.	G	A	.	.	MAF_INRAE=4.167;MAF_USDA=5.357
NC_035086.1	23957930	.	C	T	.	.	MAF_INRAE=5.0
NC_035086.1	23957938	.	G	T	.	.	MAF_INRAE=4.167;MAF_USDA=7.143
NC_035086.1	23957955	.	C	T	.	.	MAF_INRAE=4.167
NC_035086.1	23957964	.	G	A	.	.	MAF_INRAE=4.167
NC_035086.1	23957966	.	G	A	.	.	MAF_INRAE=5.0
NC_035086.1	23957982	.	T	G	.	.	MAF_USDA=24.706
NC_035086.1	23957983	.	T	G	.	.	MAF_INRAE=28.333;MAF_USDA=25.294
NC_035086.1	23957984	.	G	C	.	.	MAF_INRAE=4.167
NC_035086.1	23958025	.	T	C	.	.	MAF_INRAE=2.5
NC_035086.1	23958031	.	A	G	.	.	MAF_INRAE=1.667
NC_035086.1	23958032	.	T	C	.	.	MAF_USDA=3.529
NC_035086.1	23958085	.	C	T	.	.	MAF_INRAE=49.167;MAF_USDA=33.529
NC_035086.1	23958110	.	C	G	.	.	MAF_USDA=1.639
NC_035086.1	23958126	.	C	T	.	.	MAF_INRAE=15.19
NC_035086.1	23958212	.	T	C	.	.	MAF_INRAE=30.38;MAF_USDA=24.706
NC_035086.1	23958258	.	G	A	.	.	MAF_INRAE=2.532
NC_035086.1	23958286	.	C	T	.	.	MAF_USDA=1.639
NC_035086.1	23958343	.	C	T	.	.	MAF_USDA=4.167
NC_035086.1	23958356	.	C	T	.	.	MAF_INRAE=5.263;MAF_USDA=1.667
NC_035086.1	23958383	.	A	G	.	.	MAF_USDA=1.667
NC_035086.1	23958401	.	T	G	.	.	MAF_INRAE=30.38;MAF_USDA=26.786
NC_035086.1	23958421	.	A	G	.	.	MAF_USDA=2.5
NC_035086.1	23958466	.	T	C	.	.	MAF_INRAE=1.667;MAF_USDA=1.667
NC_035086.1	23958539	.	C	G	.	.	MAF_USDA=7.738
NC_035086.1	23958548	.	G	A	.	.	MAF_INRAE=5.263;MAF_USDA=11.31
NC_035086.1	23958549	.	G	T	.	.	MAF_USDA=11.31
NC_035086.1	23958572	.	G	A	.	.	MAF_USDA=3.333
NC_035086.1	23958581	.	G	A	.	.	MAF_INRAE=30.38;MAF_USDA=23.81
NC_035086.1	23958625	.	C	T	.	.	MAF_INRAE=30.38;MAF_USDA=23.214
NC_035086.1	23958714	.	A	G	.	.	MAF_INRAE=30.38;MAF_USDA=23.529
NC_035086.1	23958803	.	C	T	.	.	MAF_INRAE=5.263
NC_035086.1	23958824	.	C	T	.	.	MAF_INRAE=17.089;MAF_USDA=2.941
NC_035086.1	23958859	.	A	G	.	.	MAF_INRAE=50.0;MAF_USDA=27.059
NC_035086.1	23958873	.	G	A	.	.	MAF_INRAE=15.19
NC_035086.1	23958921	.	T	C	.	.	MAF_INRAE=30.38;MAF_USDA=37.5
NC_035086.1	23958999	.	C	T	.	.	MAF_USDA=1.639
NC_035086.1	23959011	.	C	T	.	.	MAF_USDA=1.639
NC_035086.1	23959091	.	T	A	.	.	MAF_USDA=1.639
NC_035086.1	23959115	.	C	A	.	.	MAF_INRAE=5.263;MAF_USDA=11.765
NC_035086.1	23959235	.	C	T	.	.	MAF_USDA=2.459
NC_035086.1	23959314	.	A	T	.	.	MAF_USDA=3.279
NC_035086.1	23959403	.	C	A	.	.	MAF_INRAE=26.582;MAF_USDA=15.882
NC_035086.1	23959423	.	T	C	.	.	MAF_INRAE=30.38;MAF_USDA=24.706
NC_035086.1	23959437	.	C	T	.	.	MAF_INRAE=30.38;MAF_USDA=25.294
NC_035086.1	23959482	.	T	A	.	.	MAF_INRAE=30.38;MAF_USDA=23.529
NC_035086.1	23959515	.	G	A	.	.	MAF_USDA=1.639
NC_035086.1	23959518	.	G	A	.	.	MAF_USDA=2.459
NC_035086.1	23959640	.	G	T	.	.	MAF_USDA=6.471
NC_035086.1	23959708	.	G	A	.	.	MAF_INRAE=1.667
NC_035086.1	23959838	.	C	T	.	.	MAF_INRAE=30.38;MAF_USDA=25.595
NC_035086.1	23959856	.	G	T	.	.	MAF_USDA=1.667
NC_035086.1	23959952	.	C	T	.	.	MAF_INRAE=30.38;MAF_USDA=24.706
NC_035086.1	23959967	.	G	A	.	.	MAF_USDA=5.738
NC_035086.1	23959977	.	G	A	.	.	MAF_USDA=2.941
NC_035086.1	23960014	.	A	T	.	.	MAF_INRAE=29.747;MAF_USDA=24.706
NC_035086.1	23960020	.	T	G	.	.	MAF_USDA=7.377
NC_035086.1	23960027	.	A	T	.	.	MAF_USDA=4.098
NC_035086.1	23960036	.	C	T	.	.	MAF_USDA=10.656
NC_035086.1	23960040	.	G	A	.	.	MAF_USDA=4.098
NC_035086.1	23960042	.	G	C	.	.	MAF_USDA=3.279
NC_035086.1	23960044	.	G	T	.	.	MAF_USDA=4.098
NC_035086.1	23960055	.	G	T	.	.	MAF_USDA=4.098
NC_035086.1	23960060	.	G	A	.	.	MAF_USDA=2.083
NC_035086.1	23960065	.	A	C	.	.	MAF_USDA=2.5
NC_035086.1	23960069	.	C	T	.	.	MAF_USDA=10.119
NC_035086.1	23960074	.	G	A	.	.	MAF_USDA=2.459
NC_035086.1	23960093	.	A	C	.	.	MAF_INRAE=2.5;MAF_USDA=2.459
NC_035086.1	23960143	.	A	G	.	.	MAF_USDA=5.738
NC_035086.1	23960148	.	G	A	.	.	MAF_USDA=4.098
NC_035086.1	23960162	.	C	A	.	.	MAF_USDA=4.098
NC_035086.1	23960163	.	A	C	.	.	MAF_USDA=4.098
NC_035086.1	23960170	.	C	T	.	.	MAF_USDA=4.918
NC_035086.1	23960183	.	T	C	.	.	MAF_USDA=7.377
NC_035086.1	23960216	.	T	C	.	.	MAF_USDA=4.918
NC_035086.1	23960237	.	A	C	.	.	MAF_USDA=4.918
NC_035086.1	23960277	.	G	T	.	.	MAF_USDA=2.459
NC_035086.1	23960325	.	T	C	.	.	MAF_INRAE=17.5
NC_035086.1	23960326	.	G	A	.	.	MAF_INRAE=17.5
NC_035086.1	23960360	.	A	G	.	.	MAF_INRAE=24.167
NC_035086.1	23960370	.	C	T	.	.	MAF_INRAE=24.167
NC_035086.1	23960383	.	A	G	.	.	MAF_INRAE=24.167
NC_035086.1	23960391	.	T	C	.	.	MAF_INRAE=24.167
NC_035086.1	23960398	.	C	A	.	.	MAF_INRAE=24.167
NC_035086.1	23960443	.	T	C	.	.	MAF_INRAE=19.167;MAF_USDA=27.083
NC_035086.1	23960457	.	C	A	.	.	MAF_USDA=3.279
NC_035086.1	23960472	.	A	G	.	.	MAF_INRAE=19.167
NC_035086.1	23960475	.	A	G	.	.	MAF_INRAE=19.167;MAF_USDA=16.667
NC_035086.1	23960484	.	C	A	.	.	MAF_INRAE=12.5;MAF_USDA=2.459
NC_035086.1	23960497	.	G	A	.	.	MAF_INRAE=1.667
NC_035086.1	23960500	.	G	A	.	.	MAF_INRAE=1.667
NC_035086.1	23960506	.	A	T	.	.	MAF_INRAE=5.263;MAF_USDA=11.176
NC_035086.1	23960552	.	G	T	.	.	MAF_INRAE=26.582;MAF_USDA=14.706
NC_035086.1	23960563	.	C	T	.	.	MAF_INRAE=15.19
NC_035086.1	23960586	.	C	T	.	.	MAF_INRAE=30.38;MAF_USDA=24.118
NC_035086.1	23960618	.	T	A	.	.	MAF_INRAE=47.5
NC_035086.1	23960626	.	T	A	.	.	MAF_USDA=29.167
NC_035086.1	23960628	.	T	G	.	.	MAF_USDA=29.167
NC_035086.1	23960673	.	A	C	.	.	MAF_USDA=1.639
NC_035086.1	23960706	.	C	A	.	.	MAF_INRAE=30.38;MAF_USDA=37.5
NC_035086.1	23960728	.	A	G	.	.	MAF_INRAE=25.949;MAF_USDA=15.294
NC_035086.1	23960929	.	G	T	.	.	MAF_USDA=27.059
NC_035086.1	23960959	.	C	T	.	.	MAF_USDA=1.639
NC_035086.1	23961040	.	G	A	.	.	MAF_INRAE=30.38;MAF_USDA=24.706
NC_035086.1	23961094	.	C	T	.	.	MAF_INRAE=15.19
NC_035086.1	23961103	.	T	C	.	.	MAF_INRAE=17.722;MAF_USDA=36.471
NC_035086.1	23961145	.	G	T	.	.	MAF_USDA=10.0
NC_035086.1	23961174	.	C	A	.	.	MAF_USDA=10.0
NC_035086.1	23961438	.	C	T	.	.	MAF_INRAE=25.949;MAF_USDA=14.706
NC_035086.1	23961502	.	G	A	.	.	MAF_INRAE=5.263;MAF_USDA=11.176
NC_035086.1	23961586	.	G	T	.	.	MAF_INRAE=29.747;MAF_USDA=26.471
NC_035086.1	23961608	.	T	C	.	.	MAF_INRAE=30.38;MAF_USDA=27.647
NC_035086.1	23961732	.	C	T	.	.	MAF_INRAE=5.833;MAF_USDA=1.639
NC_035086.1	23961893	.	C	A	.	.	MAF_INRAE=50.0;MAF_USDA=35.882
NC_035086.1	23962027	.	C	A	.	.	MAF_USDA=1.639
NC_035086.1	23962061	.	G	A	.	.	MAF_INRAE=48.101;MAF_USDA=38.824
NC_035086.1	23962127	.	T	C	.	.	MAF_INRAE=32.911;MAF_USDA=38.235
NC_035086.1	23962133	.	A	T	.	.	MAF_INRAE=5.263;MAF_USDA=1.639
NC_035086.1	23962225	.	T	G	.	.	MAF_USDA=7.059
NC_035086.1	23962254	.	G	A	.	.	MAF_INRAE=12.025;MAF_USDA=4.706
NC_035086.1	23962294	.	A	G	.	.	MAF_INRAE=15.19;MAF_USDA=23.529
NC_035086.1	23962314	.	C	A	.	.	MAF_INRAE=30.38;MAF_USDA=20.0
NC_035086.1	23962447	.	A	T	.	.	MAF_INRAE=1.667
NC_035086.1	23962450	.	C	T	.	.	MAF_INRAE=1.667
NC_035086.1	23962460	.	T	G	.	.	MAF_INRAE=1.667
NC_035086.1	23962499	.	C	T	.	.	MAF_INRAE=5.263;MAF_USDA=2.459
NC_035086.1	23962608	.	G	A	.	.	MAF_USDA=1.639
NC_035086.1	23962735	.	T	C	.	.	MAF_INRAE=5.833;MAF_USDA=1.829
NC_035086.1	23962753	.	T	A	.	.	MAF_INRAE=5.833
NC_035086.1	23965252	.	C	T	.	.	MAF_USDA=7.647
NC_035086.1	23965257	.	T	G	.	.	MAF_USDA=4.918
NC_035086.1	23965361	.	G	T	.	.	MAF_USDA=47.917
NC_035086.1	23965386	.	G	A	.	.	MAF_USDA=7.377
NC_035086.1	23965409	.	G	A	.	.	MAF_USDA=4.918
NC_035086.1	23965431	.	C	A	.	.	MAF_INRAE=12.5;MAF_USDA=29.167
NC_035086.1	23965485	.	T	G	.	.	MAF_USDA=13.253
NC_035086.1	23965490	.	C	T	.	.	MAF_USDA=3.39
NC_035086.1	23965537	.	A	G	.	.	MAF_USDA=5.738
NC_035086.1	23965597	.	C	T	.	.	MAF_USDA=3.279
NC_035086.1	23965629	.	A	G	.	.	MAF_INRAE=10.526
NC_035086.1	23965663	.	C	T	.	.	MAF_USDA=41.667
NC_035086.1	23965677	.	T	G	.	.	MAF_USDA=4.762
NC_035086.1	23966134	.	C	T	.	.	MAF_USDA=17.5
NC_035086.1	23966220	.	C	G	.	.	MAF_USDA=31.25
NC_035086.1	23966344	.	T	A	.	.	MAF_USDA=1.639
NC_035086.1	23966371	.	C	T	.	.	MAF_INRAE=32.278;MAF_USDA=41.667
NC_035086.1	23966390	.	C	T	.	.	MAF_INRAE=32.278;MAF_USDA=28.824
NC_035086.1	23966423	.	T	A	.	.	MAF_USDA=1.639
NC_035086.1	23966544	.	A	G	.	.	MAF_INRAE=25.833;MAF_USDA=18.824
NC_035086.1	23966555	.	C	A	.	.	MAF_INRAE=5.263;MAF_USDA=2.353
NC_035086.1	23966583	.	C	T	.	.	MAF_INRAE=15.789;MAF_USDA=10.588
NC_035086.1	23966591	.	C	T	.	.	MAF_INRAE=10.526
NC_035086.1	23966736	.	A	C	.	.	MAF_USDA=6.548
NC_035086.1	23966739	.	T	G	.	.	MAF_USDA=1.667
NC_035086.1	23966772	.	G	A	.	.	MAF_USDA=1.639
NC_035086.1	23966790	.	A	G	.	.	MAF_USDA=5.738
NC_035086.1	23966796	.	T	A	.	.	MAF_INRAE=25.316;MAF_USDA=41.667
NC_035086.1	23966891	.	T	C	.	.	MAF_INRAE=31.013;MAF_USDA=28.824
NC_035086.1	23966895	.	C	T	.	.	MAF_USDA=3.279
NC_035086.1	23966960	.	T	C	.	.	MAF_USDA=2.459
NC_035086.1	23967031	.	C	T	.	.	MAF_USDA=2.459
NC_035086.1	23967039	.	T	C	.	.	MAF_USDA=2.459
NC_035086.1	23967073	.	T	G	.	.	MAF_INRAE=32.278;MAF_USDA=22.941
NC_035086.1	23967107	.	A	G	.	.	MAF_USDA=6.557
NC_035086.1	23967130	.	A	G	.	.	MAF_INRAE=32.278;MAF_USDA=30.0
NC_035086.1	23967229	.	T	G	.	.	MAF_USDA=1.639
NC_035086.1	23967231	.	A	C	.	.	MAF_USDA=1.639
NC_035086.1	23967378	.	A	T	.	.	MAF_USDA=9.412
NC_035086.1	23967400	.	G	A	.	.	MAF_INRAE=2.532;MAF_USDA=2.459
NC_035086.1	23967479	.	T	G	.	.	MAF_INRAE=34.81;MAF_USDA=25.882
NC_035086.1	23967783	.	G	T	.	.	MAF_INRAE=44.937;MAF_USDA=24.706
NC_035086.1	23968240	.	T	C	.	.	MAF_USDA=4.348
NC_035086.1	23968303	.	C	T	.	.	MAF_USDA=41.304
NC_035086.1	23968309	.	C	T	.	.	MAF_USDA=45.652
NC_035086.1	23968316	.	C	T	.	.	MAF_USDA=19.565
NC_035086.1	23968337	.	G	A	.	.	MAF_USDA=43.478
NC_035086.1	23968343	.	A	T	.	.	MAF_USDA=10.87
NC_035086.1	23968450	.	A	G	.	.	MAF_USDA=2.459
NC_035086.1	23968486	.	A	C	.	.	MAF_INRAE=32.278;MAF_USDA=41.667
NC_035086.1	23968495	.	A	T	.	.	MAF_INRAE=31.646;MAF_USDA=41.667
NC_035086.1	23968562	.	G	A	.	.	MAF_USDA=41.667
NC_035086.1	23968571	.	C	T	.	.	MAF_INRAE=50.0;MAF_USDA=35.417
NC_035086.1	23968572	.	G	C	.	.	MAF_USDA=4.098
NC_035086.1	23968574	.	T	C	.	.	MAF_USDA=4.098
NC_035086.1	23968585	.	G	T	.	.	MAF_USDA=2.459
NC_035086.1	23968625	.	T	C	.	.	MAF_USDA=11.176
NC_035086.1	23968626	.	G	A	.	.	MAF_INRAE=47.5
NC_035086.1	23968644	.	C	T	.	.	MAF_INRAE=25.0
NC_035086.1	23968652	.	C	T	.	.	MAF_INRAE=25.0
NC_035086.1	23968724	.	G	T	.	.	MAF_INRAE=15.0
NC_035086.1	23968743	.	C	A	.	.	MAF_USDA=5.738
NC_035086.1	23968758	.	T	A	.	.	MAF_INRAE=48.333
NC_035086.1	23968797	.	G	A	.	.	MAF_USDA=1.639
NC_035086.1	23968812	.	C	G	.	.	MAF_USDA=1.639
NC_035086.1	23968815	.	T	C	.	.	MAF_USDA=3.279
NC_035086.1	23968912	.	G	A	.	.	MAF_INRAE=10.0;MAF_USDA=4.098
NC_035086.1	23968960	.	C	A	.	.	MAF_INRAE=30.38;MAF_USDA=28.824
NC_035086.1	23968988	.	C	A	.	.	MAF_USDA=3.279
NC_035086.1	23968997	.	C	A	.	.	MAF_INRAE=5.263;MAF_USDA=2.353
NC_035086.1	23969012	.	G	A	.	.	MAF_INRAE=1.667;MAF_USDA=7.377
NC_035086.1	23969058	.	G	A	.	.	MAF_USDA=5.882
NC_035086.1	23969115	.	C	T	.	.	MAF_INRAE=2.532;MAF_USDA=1.639
NC_035086.1	23969139	.	T	C	.	.	MAF_USDA=4.098
NC_035086.1	23969203	.	G	A	.	.	MAF_INRAE=32.278;MAF_USDA=28.824
NC_035086.1	23969311	.	C	T	.	.	MAF_USDA=7.377
NC_035086.1	23969347	.	G	T	.	.	MAF_USDA=8.197
NC_035086.1	23969355	.	C	A	.	.	MAF_USDA=6.557
NC_035086.1	23969371	.	A	G	.	.	MAF_INRAE=32.278;MAF_USDA=23.529
NC_035086.1	23969402	.	G	A	.	.	MAF_INRAE=32.278;MAF_USDA=35.882
NC_035086.1	23969445	.	CCAT	CCAC	.	.	MAF_USDA=4.167
NC_035086.1	23969448	.	T	C	.	.	MAF_INRAE=5.263;MAF_USDA=1.639
NC_035086.1	23969455	.	C	T	.	.	MAF_USDA=4.098
NC_035086.1	23969504	.	A	C	.	.	MAF_INRAE=12.025;MAF_USDA=14.583
NC_035086.1	23969688	.	A	T	.	.	MAF_USDA=41.667
NC_035086.1	23969874	.	C	T	.	.	MAF_INRAE=31.646;MAF_USDA=28.824
NC_035086.1	23969950	.	A	T	.	.	MAF_INRAE=32.278;MAF_USDA=29.412
NC_035086.1	23969968	.	C	G	.	.	MAF_INRAE=32.278;MAF_USDA=29.412
NC_035086.1	23970000	.	C	A	.	.	MAF_INRAE=23.333;MAF_USDA=15.294
NC_035086.1	23970224	.	T	A	.	.	MAF_INRAE=32.278;MAF_USDA=29.412
NC_035086.1	23970297	.	C	T	.	.	MAF_INRAE=2.532;MAF_USDA=4.098
NC_035086.1	23970298	.	G	A	.	.	MAF_INRAE=22.152;MAF_USDA=18.824
NC_035086.1	23970317	.	G	A	.	.	MAF_USDA=6.557
NC_035086.1	23970334	.	C	A	.	.	MAF_USDA=1.639
NC_035086.1	23970411	.	C	T	.	.	MAF_INRAE=32.278;MAF_USDA=29.412
NC_035086.1	23970419	.	A	G	.	.	MAF_INRAE=32.278;MAF_USDA=29.412
NC_035086.1	23970484	.	T	C	.	.	MAF_USDA=11.765
NC_035086.1	23970512	.	G	A	.	.	MAF_USDA=2.459
NC_035086.1	23970547	.	G	A	.	.	MAF_INRAE=50.0;MAF_USDA=28.235
NC_035086.1	23970571	.	C	A	.	.	MAF_INRAE=5.263;MAF_USDA=8.824
NC_035086.1	23970644	.	G	C	.	.	MAF_USDA=4.118
NC_035086.1	23970786	.	A	T	.	.	MAF_USDA=1.639
NC_035086.1	23970823	.	T	G	.	.	MAF_USDA=5.738
NC_035086.1	23970867	.	C	A	.	.	MAF_USDA=10.588
NC_035086.1	23971248	.	G	A	.	.	MAF_USDA=5.738
NC_035086.1	23971250	.	C	T	.	.	MAF_INRAE=32.911;MAF_USDA=22.941
NC_035086.1	23971266	.	C	T	.	.	MAF_USDA=9.836
NC_035086.1	23971285	.	A	C	.	.	MAF_INRAE=32.278;MAF_USDA=24.118
NC_035086.1	23971312	.	G	A	.	.	MAF_INRAE=32.278;MAF_USDA=22.941
NC_035086.1	23971362	.	G	T	.	.	MAF_USDA=1.667
NC_035086.1	23971388	.	C	T	.	.	MAF_INRAE=32.278;MAF_USDA=24.118
NC_035086.1	23971394	.	G	A	.	.	MAF_USDA=3.279
NC_035086.1	23971395	.	C	T	.	.	MAF_USDA=4.098
NC_035086.1	23971454	.	TC	TG	.	.	MAF_USDA=39.583
NC_035086.1	23971455	.	C	G	.	.	MAF_INRAE=48.734
NC_035086.1	23971496	.	C	T	.	.	MAF_USDA=6.667
NC_035086.1	23971518	.	A	C	.	.	MAF_USDA=5.833
NC_035086.1	23971555	.	A	G	.	.	MAF_INRAE=50.0;MAF_USDA=25.882
NC_035086.1	23971599	.	C	T	.	.	MAF_USDA=6.557
NC_035086.1	23971609	.	G	A	.	.	MAF_INRAE=5.263;MAF_USDA=1.639
NC_035086.1	23971730	.	A	T	.	.	MAF_USDA=22.917
NC_035086.1	23971757	.	T	A	.	.	MAF_USDA=2.41
NC_035086.1	23971859	.	C	T	.	.	MAF_USDA=2.459
NC_035086.1	23971926	.	C	T	.	.	MAF_USDA=6.557
NC_035086.1	23972048	.	A	G	.	.	MAF_USDA=7.377
NC_035086.1	23972094	.	C	T	.	.	MAF_INRAE=18.354;MAF_USDA=36.471
NC_035086.1	23972097	.	A	T	.	.	MAF_USDA=5.738
NC_035086.1	23972271	.	T	G	.	.	MAF_INRAE=12.025;MAF_USDA=4.706
NC_035086.1	23972279	.	G	A	.	.	MAF_USDA=5.738
NC_035086.1	23972345	.	G	A	.	.	MAF_INRAE=5.0;MAF_USDA=1.765
NC_035086.1	23972365	.	C	A	.	.	MAF_USDA=12.353
NC_035086.1	23972413	.	A	C	.	.	MAF_INRAE=50.0;MAF_USDA=27.647
NC_035086.1	23972452	.	A	G	.	.	MAF_INRAE=50.0;MAF_USDA=28.235
NC_035086.1	23972527	.	T	G	.	.	MAF_INRAE=50.0;MAF_USDA=32.353
NC_035086.1	23972547	.	G	A	.	.	MAF_USDA=4.098
NC_035086.1	23972611	.	G	T	.	.	MAF_INRAE=31.646;MAF_USDA=30.588
NC_035086.1	23972660	.	A	G	.	.	MAF_INRAE=50.0;MAF_USDA=39.583
NC_035086.1	23972669	.	C	T	.	.	MAF_INRAE=32.278;MAF_USDA=23.529
NC_035086.1	23972712	.	G	C	.	.	MAF_USDA=39.583
NC_035086.1	23972777	.	C	G	.	.	MAF_INRAE=5.263;MAF_USDA=1.639
NC_035086.1	23972832	.	T	A	.	.	MAF_INRAE=18.987;MAF_USDA=36.471
NC_035086.1	23972964	.	G	T	.	.	MAF_USDA=2.083
NC_035086.1	23973033	.	G	T	.	.	MAF_INRAE=7.5;MAF_USDA=4.118
NC_035086.1	23973041	.	C	T	.	.	MAF_INRAE=32.278;MAF_USDA=22.941
NC_035086.1	23973117	.	G	A	.	.	MAF_INRAE=36.667
NC_035086.1	23973161	.	C	T	.	.	MAF_INRAE=32.278;MAF_USDA=22.353
NC_035086.1	23973168	.	A	T	.	.	MAF_USDA=3.279
NC_035086.1	23973177	.	C	T	.	.	MAF_INRAE=5.0;MAF_USDA=2.083
NC_035086.1	23973207	.	T	C	.	.	MAF_INRAE=15.19;MAF_USDA=23.333
NC_035086.1	23973438	.	A	G	.	.	MAF_USDA=44.068
NC_035086.1	23973454	.	A	G	.	.	MAF_USDA=28.571
NC_035086.1	23973466	.	AA	AC	.	.	MAF_USDA=20.833
NC_035086.1	23973489	.	T	G	.	.	MAF_USDA=23.81
NC_035086.1	23973591	.	C	T	.	.	MAF_USDA=2.459
NC_035086.1	23973626	.	T	C	.	.	MAF_USDA=2.459
NC_035086.1	23973643	.	C	T	.	.	MAF_USDA=1.639
NC_035086.1	23973786	.	T	G	.	.	MAF_INRAE=17.722;MAF_USDA=37.059
NC_035086.1	23973796	.	A	G	.	.	MAF_USDA=4.918
NC_035086.1	23973814	.	C	T	.	.	MAF_USDA=10.588
NC_035086.1	23973827	.	C	T	.	.	MAF_USDA=4.918
NC_035086.1	23973845	.	G	A	.	.	MAF_INRAE=32.278;MAF_USDA=41.667
NC_035086.1	23973858	.	C	A	.	.	MAF_USDA=3.333
NC_035086.1	23973872	.	C	T	.	.	MAF_INRAE=2.532;MAF_USDA=1.667
NC_035086.1	23973894	.	A	C	.	.	MAF_INRAE=22.152;MAF_USDA=17.857
NC_035086.1	23973925	.	A	T	.	.	MAF_USDA=6.667
NC_035086.1	23974210	.	A	T	.	.	MAF_INRAE=50.0;MAF_USDA=41.667
NC_035086.1	23974271	.	C	T	.	.	MAF_USDA=8.333
NC_035086.1	23974307	.	G	T	.	.	MAF_INRAE=5.263
NC_035086.1	23974388	.	C	G	.	.	MAF_USDA=2.083
NC_035086.1	23974424	.	T	G	.	.	MAF_INRAE=50.0;MAF_USDA=41.176
NC_035086.1	23974438	.	G	A	.	.	MAF_INRAE=1.667;MAF_USDA=1.639
NC_035086.1	23974483	.	G	A	.	.	MAF_INRAE=50.0;MAF_USDA=27.647
NC_035086.1	23974582	.	GTTTTTTTT	GTTTTTTTC	.	.	MAF_USDA=39.583
NC_035086.1	23974590	.	T	C	.	.	MAF_INRAE=48.734;MAF_USDA=25.0
NC_035086.1	23974629	.	C	T	.	.	MAF_USDA=11.176
NC_035086.1	23974674	.	T	G	.	.	MAF_USDA=1.667
NC_035086.1	23974900	.	A	C	.	.	MAF_INRAE=18.354;MAF_USDA=34.118
NC_035086.1	23974974	.	G	C	.	.	MAF_USDA=10.0
NC_035086.1	23975008	.	C	T	.	.	MAF_INRAE=50.0;MAF_USDA=27.647
NC_035086.1	23975262	.	A	G	.	.	MAF_USDA=8.197
NC_035086.1	23975289	.	A	T	.	.	MAF_USDA=7.377
NC_035086.1	23975290	.	A	C	.	.	MAF_USDA=7.377
NC_035086.1	23975344	.	T	G	.	.	MAF_USDA=1.639
NC_035086.1	23975384	.	C	A	.	.	MAF_INRAE=2.532
NC_035086.1	23975399	.	A	T	.	.	MAF_USDA=2.459
NC_035086.1	23975400	.	A	G	.	.	MAF_USDA=2.459
NC_035086.1	23975593	.	G	T	.	.	MAF_USDA=5.738
NC_035086.1	23975598	.	A	C	.	.	MAF_USDA=16.393
NC_035086.1	23975666	.	C	T	.	.	MAF_INRAE=28.333;MAF_USDA=27.083
NC_035086.1	23975667	.	G	A	.	.	MAF_USDA=1.639
NC_035086.1	23975691	.	C	T	.	.	MAF_USDA=5.738
NC_035086.1	23975699	.	G	A	.	.	MAF_USDA=4.098
NC_035086.1	23975722	.	T	G	.	.	MAF_USDA=5.738
NC_035086.1	23975726	.	C	T	.	.	MAF_USDA=5.738
NC_035086.1	23975766	.	T	C	.	.	MAF_INRAE=10.833;MAF_USDA=2.459
NC_035086.1	23975840	.	C	A	.	.	MAF_USDA=1.639
NC_035086.1	23975982	.	G	C	.	.	MAF_INRAE=32.278;MAF_USDA=25.882
NC_035086.1	23976091	.	G	A	.	.	MAF_INRAE=5.0;MAF_USDA=1.765
NC_035086.1	23976241	.	C	T	.	.	MAF_USDA=8.235
NC_035086.1	23976273	.	A	G	.	.	MAF_USDA=8.235
NC_035086.1	23976278	.	G	A	.	.	MAF_INRAE=5.263;MAF_USDA=1.639
NC_035086.1	23976281	.	C	A	.	.	MAF_INRAE=1.667
NC_035086.1	23976329	.	C	T	.	.	MAF_USDA=17.857
NC_035086.1	23976366	.	C	T	.	.	MAF_USDA=22.353
NC_035086.1	23976373	.	A	T	.	.	MAF_USDA=7.377
NC_035086.1	23976375	.	C	T	.	.	MAF_USDA=7.377
NC_035086.1	23976616	.	G	A	.	.	MAF_USDA=4.348
NC_035086.1	23977350	.	G	A	.	.	MAF_USDA=8.197
NC_035086.1	23977555	.	T	A	.	.	MAF_USDA=11.176
NC_035086.1	23977580	.	A	G	.	.	MAF_INRAE=26.582
NC_035086.1	23977638	.	G	T	.	.	MAF_INRAE=32.278;MAF_USDA=28.235
NC_035086.1	23977911	.	T	G	.	.	MAF_INRAE=5.263
NC_035086.1	23978032	.	G	T	.	.	MAF_INRAE=1.667
NC_035086.1	23978115	.	A	C	.	.	MAF_INRAE=17.722;MAF_USDA=42.941
NC_035086.1	23978143	.	A	C	.	.	MAF_INRAE=50.0;MAF_USDA=28.824
NC_035086.1	23978395	.	G	C	.	.	MAF_INRAE=49.367;MAF_USDA=39.583
NC_035086.1	23978501	.	T	C	.	.	MAF_USDA=12.941
NC_035086.1	23978539	.	A	C	.	.	MAF_INRAE=5.0;MAF_USDA=1.765
NC_035086.1	23978584	.	T	G	.	.	MAF_INRAE=17.722;MAF_USDA=36.471
NC_035086.1	23978683	.	A	C	.	.	MAF_INRAE=17.722;MAF_USDA=36.471
NC_035086.1	23978698	.	T	C	.	.	MAF_INRAE=17.722;MAF_USDA=35.882
NC_035086.1	23978708	.	T	C	.	.	MAF_USDA=2.459
NC_035086.1	23978749	.	G	A	.	.	MAF_INRAE=2.532
NC_035086.1	23978751	.	C	A	.	.	MAF_INRAE=1.667
NC_035086.1	23978774	.	G	T	.	.	MAF_INRAE=50.0;MAF_USDA=28.235
NC_035086.1	23978887	.	G	A	.	.	MAF_USDA=5.738
NC_035086.1	23978993	.	T	C	.	.	MAF_INRAE=27.848;MAF_USDA=10.0
NC_035086.1	23978999	.	A	G	.	.	MAF_USDA=3.279
NC_035086.1	23979082	.	A	C	.	.	MAF_USDA=9.016
NC_035086.1	23979262	.	G	A	.	.	MAF_INRAE=18.354;MAF_USDA=44.118
NC_035086.1	23979319	.	A	G	.	.	MAF_USDA=1.639
NC_035086.1	23979339	.	C	T	.	.	MAF_USDA=6.557
NC_035086.1	23979349	.	T	C	.	.	MAF_USDA=47.826
NC_035086.1	23979468	.	C	A	.	.	MAF_INRAE=25.0;MAF_USDA=29.167
NC_035086.1	23979538	.	G	T	.	.	MAF_INRAE=17.5;MAF_USDA=8.333
NC_035086.1	23979590	.	G	A	.	.	MAF_INRAE=48.333;MAF_USDA=39.583
NC_035086.1	23979631	.	T	A	.	.	MAF_USDA=7.377
NC_035086.1	23979664	.	G	C	.	.	MAF_USDA=1.639
NC_035086.1	23979665	.	A	T	.	.	MAF_INRAE=28.333;MAF_USDA=41.667
NC_035086.1	23979679	.	A	G	.	.	MAF_INRAE=28.333
NC_035086.1	23979734	.	G	A	.	.	MAF_USDA=4.167
NC_035086.1	23979743	.	A	G	.	.	MAF_INRAE=18.987;MAF_USDA=37.059
NC_035086.1	23979768	.	T	A	.	.	MAF_USDA=6.25
NC_035086.1	23979770	.	C	A	.	.	MAF_USDA=6.25
NC_035086.1	23979824	.	C	T	.	.	MAF_INRAE=10.833;MAF_USDA=14.583
NC_035086.1	23979827	.	C	T	.	.	MAF_USDA=5.738
NC_035086.1	23979988	.	C	T	.	.	MAF_INRAE=15.833
NC_035086.1	23979994	.	C	T	.	.	MAF_INRAE=15.833
NC_035086.1	23980043	.	T	C	.	.	MAF_INRAE=28.333;MAF_USDA=33.333
NC_035086.1	23980122	.	G	C	.	.	MAF_INRAE=13.924
NC_035086.1	23980139	.	C	T	.	.	MAF_USDA=18.75
NC_035086.1	23980140	.	G	A	.	.	MAF_USDA=5.738
NC_035086.1	23980146	.	C	T	.	.	MAF_USDA=7.377
NC_035086.1	23980191	.	G	A	.	.	MAF_USDA=4.918
NC_035086.1	23980413	.	G	T	.	.	MAF_USDA=2.353
NC_035086.1	23980447	.	C	T	.	.	MAF_USDA=6.557
NC_035086.1	23980510	.	C	G	.	.	MAF_USDA=1.639
NC_035086.1	23980553	.	T	C	.	.	MAF_INRAE=5.263;MAF_USDA=2.941
NC_035086.1	23980586	.	C	T	.	.	MAF_USDA=9.016
NC_035086.1	23980587	.	A	G	.	.	MAF_INRAE=19.167;MAF_USDA=42.941
NC_035086.1	23980636	.	A	G	.	.	MAF_INRAE=22.785;MAF_USDA=17.647
NC_035086.1	23980689	.	A	G	.	.	MAF_INRAE=17.722;MAF_USDA=34.706
NC_035086.1	23980696	.	A	T	.	.	MAF_INRAE=17.722;MAF_USDA=34.706
NC_035086.1	23980704	.	T	C	.	.	MAF_USDA=8.929
NC_035086.1	23980714	.	T	C	.	.	MAF_USDA=1.667
NC_035086.1	23980731	.	C	A	.	.	MAF_INRAE=2.532
NC_035086.1	23980732	.	C	A	.	.	MAF_INRAE=49.367;MAF_USDA=27.647
NC_035086.1	23980733	.	G	C	.	.	MAF_INRAE=19.167;MAF_USDA=34.706
NC_035086.1	23980757	.	C	T	.	.	MAF_USDA=3.279
NC_035086.1	23980761	.	T	G	.	.	MAF_INRAE=32.278;MAF_USDA=27.647
NC_035086.1	23980770	.	G	A	.	.	MAF_USDA=2.941
NC_035086.1	23980773	.	T	A	.	.	MAF_INRAE=22.152;MAF_USDA=18.235
NC_035086.1	23980800	.	G	T	.	.	MAF_INRAE=50.0;MAF_USDA=28.235
NC_035086.1	23980818	.	A	C	.	.	MAF_USDA=13.529
NC_035086.1	23980943	.	C	A	.	.	MAF_USDA=5.738
NC_035086.1	23981043	.	A	T	.	.	MAF_INRAE=18.354;MAF_USDA=33.529
NC_035086.1	23981109	.	T	G	.	.	MAF_USDA=4.918
NC_035086.1	23981123	.	G	A	.	.	MAF_USDA=8.235
NC_035086.1	23981268	.	T	C	.	.	MAF_USDA=4.918
NC_035086.1	23981311	.	G	A	.	.	MAF_INRAE=5.0;MAF_USDA=1.765
NC_035086.1	23981316	.	A	T	.	.	MAF_INRAE=14.557;MAF_USDA=7.377
NC_035086.1	23981336	.	C	G	.	.	MAF_USDA=1.639
NC_035086.1	23981346	.	C	A	.	.	MAF_USDA=5.738
NC_035086.1	23981364	.	C	A	.	.	MAF_USDA=2.459
NC_035086.1	23981370	.	T	C	.	.	MAF_INRAE=15.19;MAF_USDA=18.824
NC_035086.1	23981405	.	G	A	.	.	MAF_USDA=3.279
NC_035086.1	23981409	.	T	A	.	.	MAF_USDA=1.639
NC_035086.1	23981425	.	G	T	.	.	MAF_INRAE=9.167;MAF_USDA=11.765
NC_035086.1	23981556	.	C	A	.	.	MAF_INRAE=15.19;MAF_USDA=20.588
NC_035086.1	23981660	.	G	A	.	.	MAF_INRAE=15.19;MAF_USDA=18.452
NC_035086.1	23981677	.	C	T	.	.	MAF_INRAE=15.19
NC_035086.1	23981702	.	C	T	.	.	MAF_USDA=1.639
NC_035086.1	23981724	.	C	A	.	.	MAF_USDA=1.639
NC_035086.1	23981831	.	T	C	.	.	MAF_USDA=3.279
NC_035086.1	23981850	.	C	T	.	.	MAF_INRAE=1.667
NC_035086.1	23981937	.	T	C	.	.	MAF_INRAE=15.19;MAF_USDA=22.353
NC_035086.1	23981968	.	A	G	.	.	MAF_INRAE=15.19;MAF_USDA=24.118
NC_035086.1	23982073	.	G	A	.	.	MAF_INRAE=15.19
NC_035086.1	23982081	.	A	C	.	.	MAF_INRAE=30.0;MAF_USDA=22.353
NC_035086.1	23982114	.	C	T	.	.	MAF_INRAE=15.19;MAF_USDA=22.941
NC_035086.1	23982132	.	T	C	.	.	MAF_USDA=1.639
NC_035086.1	23982236	.	A	G	.	.	MAF_INRAE=23.333;MAF_USDA=14.706
NC_035086.1	23982353	.	C	T	.	.	MAF_INRAE=29.167;MAF_USDA=24.706
NC_035086.1	23982361	.	G	A	.	.	MAF_INRAE=15.19;MAF_USDA=22.941
NC_035086.1	23982493	.	A	C	.	.	MAF_USDA=14.118
NC_035086.1	23982504	.	C	G	.	.	MAF_USDA=2.459
NC_035086.1	23982537	.	C	A	.	.	MAF_USDA=4.167
NC_035086.1	23982541	.	G	A	.	.	MAF_USDA=1.639
NC_035086.1	23982554	.	A	G	.	.	MAF_INRAE=15.19;MAF_USDA=21.765
NC_035086.1	23982581	.	C	T	.	.	MAF_USDA=13.529
NC_035086.1	23982582	.	G	A	.	.	MAF_USDA=1.639
NC_035086.1	23982649	.	G	A	.	.	MAF_INRAE=15.19;MAF_USDA=22.941
NC_035086.1	23982651	.	C	A	.	.	MAF_INRAE=4.167
NC_035086.1	23982662	.	A	C	.	.	MAF_USDA=5.882
NC_035086.1	23982701	.	T	G	.	.	MAF_USDA=1.639
NC_035086.1	23982755	.	T	C	.	.	MAF_INRAE=14.557;MAF_USDA=20.588
NC_035086.1	23982763	.	C	T	.	.	MAF_USDA=4.918
NC_035086.1	23982766	.	G	A	.	.	MAF_USDA=4.098
NC_035086.1	23982780	.	G	C	.	.	MAF_USDA=20.0
NC_035086.1	23982791	.	C	T	.	.	MAF_USDA=16.265
NC_035086.1	23982807	.	A	T	.	.	MAF_INRAE=13.924;MAF_USDA=19.412
NC_035086.1	23982860	.	C	T	.	.	MAF_USDA=9.836
NC_035086.1	23982894	.	A	G	.	.	MAF_USDA=9.836
NC_035086.1	23982987	.	G	T	.	.	MAF_INRAE=13.924;MAF_USDA=8.235
NC_035086.1	23983001	.	T	C	.	.	MAF_INRAE=13.924;MAF_USDA=22.941
NC_035086.1	23983046	.	G	A	.	.	MAF_USDA=2.353
NC_035086.1	23983151	.	G	A	.	.	MAF_USDA=5.738
NC_035086.1	23983252	.	G	A	.	.	MAF_USDA=2.459
NC_035086.1	23983254	.	A	G	.	.	MAF_USDA=10.656
NC_035086.1	23983260	.	G	A	.	.	MAF_INRAE=5.263;MAF_USDA=2.941
NC_035086.1	23983265	.	G	T	.	.	MAF_INRAE=5.0;MAF_USDA=2.083
NC_035086.1	23983274	.	T	A	.	.	MAF_INRAE=11.392;MAF_USDA=25.0
NC_035086.1	23983456	.	A	G	.	.	MAF_INRAE=47.5;MAF_USDA=23.529
NC_035086.1	23983573	.	A	C	.	.	MAF_INRAE=30.0;MAF_USDA=41.667
NC_035086.1	23983606	.	A	C	.	.	MAF_INRAE=5.263;MAF_USDA=4.167
NC_035086.1	23983642	.	C	T	.	.	MAF_INRAE=5.0;MAF_USDA=2.353
NC_035086.1	23983712	.	A	T	.	.	MAF_INRAE=15.19;MAF_USDA=7.647
NC_035086.1	23983825	.	C	T	.	.	MAF_USDA=13.529
NC_035086.1	23983919	.	C	A	.	.	MAF_INRAE=15.19;MAF_USDA=24.118
NC_035086.1	23983923	.	A	T	.	.	MAF_INRAE=16.667;MAF_USDA=23.529
NC_035086.1	23983947	.	T	C	.	.	MAF_USDA=15.882
NC_035086.1	23984198	.	C	G	.	.	MAF_USDA=12.941
NC_035086.1	23984269	.	C	T	.	.	MAF_INRAE=22.152;MAF_USDA=18.824
NC_035086.1	23984277	.	T	A	.	.	MAF_INRAE=15.19;MAF_USDA=21.765
NC_035086.1	23984301	.	A	G	.	.	MAF_USDA=14.706
NC_035086.1	23984320	.	T	C	.	.	MAF_USDA=1.639
NC_035086.1	23984451	.	C	T	.	.	MAF_USDA=12.353
NC_035086.1	23984518	.	T	G	.	.	MAF_USDA=1.639
NC_035086.1	23984551	.	G	A	.	.	MAF_USDA=10.588
NC_035086.1	23984575	.	C	A	.	.	MAF_INRAE=2.532
NC_035086.1	23984624	.	C	A	.	.	MAF_INRAE=15.19;MAF_USDA=22.941
NC_035086.1	23984637	.	C	T	.	.	MAF_INRAE=26.582;MAF_USDA=17.647
NC_035086.1	23984638	.	G	A	.	.	MAF_USDA=5.738
NC_035086.1	23984654	.	C	T	.	.	MAF_INRAE=5.263;MAF_USDA=2.941
NC_035086.1	23984666	.	A	G	.	.	MAF_USDA=1.639
NC_035086.1	23984710	.	C	T	.	.	MAF_INRAE=15.19;MAF_USDA=8.235
NC_035086.1	23984736	.	G	A	.	.	MAF_USDA=5.738
NC_035086.1	23984745	.	C	T	.	.	MAF_INRAE=15.19;MAF_USDA=8.235
NC_035086.1	23984771	.	C	A	.	.	MAF_USDA=1.639
NC_035086.1	23984795	.	C	T	.	.	MAF_USDA=5.738
NC_035086.1	23984842	.	C	T	.	.	MAF_INRAE=15.19
NC_035086.1	23984873	.	G	A	.	.	MAF_USDA=8.824
NC_035086.1	23984876	.	C	A	.	.	MAF_INRAE=15.19;MAF_USDA=22.353
NC_035086.1	23984929	.	G	T	.	.	MAF_INRAE=15.833;MAF_USDA=6.25
NC_035086.1	23984960	.	C	A	.	.	MAF_INRAE=2.532
NC_035086.1	23984967	.	A	G	.	.	MAF_INRAE=14.557;MAF_USDA=22.619
NC_035086.1	23984976	.	A	G	.	.	MAF_INRAE=14.557;MAF_USDA=22.619
NC_035086.1	23985157	.	C	A	.	.	MAF_USDA=5.738
NC_035086.1	23985228	.	G	A	.	.	MAF_USDA=2.941
NC_035086.1	23985330	.	G	T	.	.	MAF_INRAE=15.19;MAF_USDA=21.176
NC_035086.1	23985361	.	T	A	.	.	MAF_INRAE=4.167;MAF_USDA=11.475
NC_035086.1	23985389	.	C	T	.	.	MAF_INRAE=1.899;MAF_USDA=9.016
NC_035086.1	23985436	.	A	T	.	.	MAF_INRAE=15.19;MAF_USDA=30.0
NC_035086.1	23985452	.	G	T	.	.	MAF_USDA=2.941
NC_035086.1	23985494	.	T	A	.	.	MAF_INRAE=28.481;MAF_USDA=26.471
NC_035086.1	23985533	.	A	C	.	.	MAF_INRAE=2.532;MAF_USDA=12.5
NC_035086.1	23985538	.	T	G	.	.	MAF_INRAE=3.165;MAF_USDA=14.583
NC_035086.1	23985568	.	G	A	.	.	MAF_USDA=4.545
NC_035086.1	23985625	.	A	T	.	.	MAF_USDA=7.927
NC_035086.1	23985651	.	C	A	.	.	MAF_USDA=1.695
NC_035086.1	23985707	.	G	C	.	.	MAF_USDA=2.459
NC_035086.1	23985950	.	T	C	.	.	MAF_INRAE=15.19;MAF_USDA=21.765
NC_035086.1	23986140	.	G	T	.	.	MAF_INRAE=49.367;MAF_USDA=28.235
NC_035086.1	23986168	.	G	C	.	.	MAF_USDA=2.941
NC_035086.1	23986178	.	A	T	.	.	MAF_USDA=4.098
NC_035086.1	23986180	.	G	A	.	.	MAF_USDA=4.098
NC_035086.1	23986353	.	G	A	.	.	MAF_INRAE=15.19
NC_035086.1	23986376	.	G	A	.	.	MAF_INRAE=50.0;MAF_USDA=28.235
NC_035086.1	23986476	.	G	T	.	.	MAF_INRAE=15.823
NC_035086.1	23986490	.	G	A	.	.	MAF_INRAE=5.263;MAF_USDA=2.941
NC_035086.1	23986751	.	C	T	.	.	MAF_USDA=3.279
NC_035086.1	23986833	.	A	C	.	.	MAF_USDA=8.197
NC_035086.1	23986851	.	T	G	.	.	MAF_USDA=17.059
NC_035086.1	23986864	.	G	C	.	.	MAF_USDA=5.738
NC_035086.1	23986912	.	C	A	.	.	MAF_INRAE=34.177;MAF_USDA=28.824
NC_035086.1	23986921	.	C	A	.	.	MAF_USDA=8.824
NC_035086.1	23986975	.	C	A	.	.	MAF_INRAE=35.443;MAF_USDA=39.412
NC_035086.1	23987041	.	A	G	.	.	MAF_USDA=6.557
NC_035086.1	23987082	.	A	C	.	.	MAF_INRAE=34.81;MAF_USDA=47.647
NC_035086.1	23987097	.	A	C	.	.	MAF_INRAE=10.526
NC_035086.1	23987098	.	G	A	.	.	MAF_USDA=2.459
NC_035086.1	23987184	.	T	A	.	.	MAF_INRAE=34.177;MAF_USDA=47.059
NC_035086.1	23987207	.	C	A	.	.	MAF_USDA=7.647
NC_035086.1	23987267	.	A	C	.	.	MAF_INRAE=34.81
NC_035086.1	23987331	.	C	T	.	.	MAF_USDA=3.279
NC_035086.1	23987332	.	G	A	.	.	MAF_USDA=14.118
NC_035086.1	23987336	.	C	A	.	.	MAF_INRAE=47.368;MAF_USDA=47.647
NC_035086.1	23987338	.	A	T	.	.	MAF_USDA=47.059
NC_035086.1	23987374	.	C	A	.	.	MAF_USDA=5.738
NC_035086.1	23987391	.	A	C	.	.	MAF_USDA=2.459
NC_035086.1	23987473	.	G	A	.	.	MAF_INRAE=5.263;MAF_USDA=2.941
NC_035086.1	23987476	.	C	A	.	.	MAF_USDA=1.639
NC_035086.1	23987503	.	T	C	.	.	MAF_INRAE=35.443;MAF_USDA=48.824
NC_035086.1	23987505	.	A	T	.	.	MAF_INRAE=16.667
NC_035086.1	23987538	.	C	A	.	.	MAF_INRAE=48.734;MAF_USDA=27.647
NC_035086.1	23987639	.	A	G	.	.	MAF_USDA=4.167
NC_035086.1	23987641	.	C	T	.	.	MAF_USDA=4.167
NC_035086.1	23987642	.	T	A	.	.	MAF_USDA=3.333
NC_035086.1	23987707	.	A	G	.	.	MAF_USDA=1.639
NC_035086.1	23987724	.	G	A	.	.	MAF_USDA=7.647
NC_035086.1	23987751	.	C	A	.	.	MAF_INRAE=15.19
NC_035086.1	23987801	.	A	T	.	.	MAF_USDA=1.639
NC_035086.1	23987836	.	A	G	.	.	MAF_INRAE=35.443;MAF_USDA=47.647
NC_035086.1	23987857	.	A	T	.	.	MAF_INRAE=5.263
NC_035086.1	23987949	.	C	A	.	.	MAF_USDA=2.941
NC_035086.1	23987970	.	C	A	.	.	MAF_USDA=5.738
NC_035086.1	23987993	.	A	T	.	.	MAF_INRAE=36.076;MAF_USDA=47.647
NC_035086.1	23988030	.	A	G	.	.	MAF_USDA=11.765
NC_035086.1	23988135	.	A	G	.	.	MAF_USDA=3.279
NC_035086.1	23988243	.	A	G	.	.	MAF_INRAE=34.81;MAF_USDA=48.824
NC_035086.1	23988261	.	A	C	.	.	MAF_USDA=12.941
NC_035086.1	23988279	.	G	C	.	.	MAF_USDA=2.083
NC_035086.1	23988357	.	G	T	.	.	MAF_INRAE=34.81;MAF_USDA=48.235
NC_035086.1	23988383	.	C	T	.	.	MAF_INRAE=1.667
NC_035086.1	23988386	.	A	C	.	.	MAF_USDA=6.25
NC_035086.1	23988427	.	T	G	.	.	MAF_USDA=1.639
NC_035086.1	23988496	.	G	T	.	.	MAF_INRAE=32.278;MAF_USDA=23.529
NC_035086.1	23988560	.	T	G	.	.	MAF_INRAE=34.81;MAF_USDA=48.235
NC_035086.1	23988564	.	A	C	.	.	MAF_USDA=1.639
NC_035086.1	23988662	.	A	G	.	.	MAF_INRAE=34.177;MAF_USDA=28.235
NC_035086.1	23988683	.	T	A	.	.	MAF_INRAE=15.19
NC_035086.1	23988700	.	A	G	.	.	MAF_INRAE=26.582;MAF_USDA=14.118
NC_035086.1	23988704	.	TAAAA	TAAAG	.	.	MAF_USDA=6.25
NC_035086.1	23988708	.	A	G	.	.	MAF_USDA=8.197
NC_035086.1	23988714	.	A	C	.	.	MAF_INRAE=50.0;MAF_USDA=37.647
NC_035086.1	23988829	.	T	G	.	.	MAF_USDA=1.639
NC_035086.1	23988866	.	C	A	.	.	MAF_INRAE=34.81;MAF_USDA=45.833
NC_035086.1	23988906	.	C	A	.	.	MAF_USDA=6.25
NC_035086.1	23988936	.	C	T	.	.	MAF_INRAE=49.367;MAF_USDA=28.235
NC_035086.1	23988945	.	C	A	.	.	MAF_INRAE=34.81;MAF_USDA=29.412
NC_035086.1	23988962	.	G	A	.	.	MAF_INRAE=50.0;MAF_USDA=29.412
NC_035086.1	23989073	.	T	A	.	.	MAF_INRAE=35.443;MAF_USDA=48.824
NC_035086.1	23989151	.	G	T	.	.	MAF_USDA=1.639
NC_035086.1	23989173	.	C	T	.	.	MAF_USDA=1.639
NC_035086.1	23989183	.	T	C	.	.	MAF_USDA=2.083
NC_035086.1	23989264	.	G	T	.	.	MAF_INRAE=26.582;MAF_USDA=11.475
NC_035086.1	23989314	.	T	A	.	.	MAF_INRAE=34.81;MAF_USDA=50.0
NC_035086.1	23989378	.	G	T	.	.	MAF_USDA=13.529
NC_035086.1	23989407	.	G	A	.	.	MAF_INRAE=32.911;MAF_USDA=27.647
NC_035086.1	23989706	.	C	T	.	.	MAF_USDA=13.529
NC_035086.1	23989780	.	T	G	.	.	MAF_INRAE=34.81;MAF_USDA=32.941
NC_035086.1	23989799	.	G	A	.	.	MAF_USDA=1.639
NC_035086.1	23989800	.	C	T	.	.	MAF_USDA=2.941
NC_035086.1	23989893	.	C	A	.	.	MAF_USDA=1.639
NC_035086.1	23989918	.	G	A	.	.	MAF_USDA=2.459
NC_035086.1	23990018	.	C	T	.	.	MAF_INRAE=2.532
NC_035086.1	23990040	.	C	A	.	.	MAF_USDA=6.557
NC_035086.1	23990337	.	T	C	.	.	MAF_USDA=6.557
NC_035086.1	23990375	.	G	A	.	.	MAF_USDA=8.197
NC_035086.1	23990383	.	A	C	.	.	MAF_INRAE=50.0;MAF_USDA=42.169
NC_035086.1	23990459	.	T	G	.	.	MAF_USDA=2.941
NC_035086.1	23990498	.	G	A	.	.	MAF_INRAE=42.105;MAF_USDA=50.0
NC_035086.1	23990560	.	G	T	.	.	MAF_USDA=1.639
NC_035086.1	23990582	.	C	T	.	.	MAF_USDA=3.279
NC_035086.1	23990640	.	G	T	.	.	MAF_USDA=3.279
NC_035086.1	23990684	.	G	T	.	.	MAF_USDA=8.197
NC_035086.1	23990722	.	A	G	.	.	MAF_USDA=33.333
NC_035086.1	23990723	.	T	C	.	.	MAF_USDA=41.667
NC_035086.1	23990724	.	T	A	.	.	MAF_USDA=41.667
NC_035086.1	23990727	.	T	C	.	.	MAF_USDA=41.667
NC_035086.1	23990738	.	G	A	.	.	MAF_USDA=3.279
NC_035086.1	23990754	.	T	A	.	.	MAF_USDA=6.557
NC_035086.1	23990795	.	G	T	.	.	MAF_INRAE=42.105;MAF_USDA=27.647
NC_035086.1	23990799	.	G	A	.	.	MAF_USDA=2.941
NC_035086.1	23990851	.	G	T	.	.	MAF_INRAE=50.0;MAF_USDA=45.294
NC_035086.1	23990948	.	G	A	.	.	MAF_USDA=11.765
NC_035086.1	23990953	.	A	C	.	.	MAF_INRAE=50.0;MAF_USDA=42.353
NC_035086.1	23990982	.	A	C	.	.	MAF_USDA=6.471
NC_035086.1	23991037	.	T	G	.	.	MAF_INRAE=15.19;MAF_USDA=9.016
NC_035086.1	23991927	.	A	C	.	.	MAF_INRAE=49.367;MAF_USDA=39.412
NC_035086.1	23991994	.	A	C	.	.	MAF_INRAE=5.263
NC_035086.1	23992120	.	C	A	.	.	MAF_INRAE=15.19
NC_035086.1	23992160	.	A	G	.	.	MAF_INRAE=2.532
NC_035086.1	23992194	.	G	T	.	.	MAF_USDA=1.639
NC_035086.1	23992198	.	T	A	.	.	MAF_INRAE=50.0;MAF_USDA=28.235
NC_035086.1	23992199	.	G	T	.	.	MAF_INRAE=47.5;MAF_USDA=28.235
NC_035086.1	23992219	.	G	A	.	.	MAF_USDA=5.738
NC_035086.1	23992284	.	G	A	.	.	MAF_USDA=17.059
NC_035086.1	23992314	.	G	C	.	.	MAF_INRAE=16.667
NC_035086.1	23992372	.	A	C	.	.	MAF_USDA=2.353
NC_035086.1	23992548	.	A	C	.	.	MAF_INRAE=47.468;MAF_USDA=47.059
NC_035086.1	23992567	.	C	T	.	.	MAF_INRAE=47.468;MAF_USDA=40.588
NC_035086.1	23992634	.	C	T	.	.	MAF_USDA=6.557
NC_035086.1	23992678	.	GAGGGGGAATCAT	GAGGGGGAATCAC	.	.	MAF_USDA=37.5
NC_035086.1	23992690	.	T	C	.	.	MAF_INRAE=48.101;MAF_USDA=22.131
NC_035086.1	23992711	.	C	G	.	.	MAF_USDA=7.377
NC_035086.1	23992778	.	C	T	.	.	MAF_USDA=7.377
NC_035086.1	23992864	.	A	T	.	.	MAF_USDA=7.377
NC_035086.1	23992960	.	G	A	.	.	MAF_USDA=7.377
NC_035086.1	23993023	.	C	A	.	.	MAF_INRAE=35.443;MAF_USDA=30.588
NC_035086.1	23993085	.	A	T	.	.	MAF_INRAE=15.19
NC_035086.1	23993105	.	C	A	.	.	MAF_INRAE=49.167;MAF_USDA=40.588
NC_035086.1	23993147	.	T	C	.	.	MAF_USDA=7.377
NC_035086.1	23993159	.	C	T	.	.	MAF_USDA=1.639
NC_035086.1	23993160	.	C	T	.	.	MAF_USDA=1.639
NC_035086.1	23993181	.	A	G	.	.	MAF_USDA=7.377
NC_035086.1	23993295	.	A	G	.	.	MAF_USDA=1.639
NC_035086.1	23993304	.	G	C	.	.	MAF_USDA=1.639
NC_035086.1	23993359	.	A	G	.	.	MAF_INRAE=47.468;MAF_USDA=45.833
NC_035086.1	23993370	.	C	T	.	.	MAF_INRAE=48.333
NC_035086.1	23993394	.	A	T	.	.	MAF_INRAE=47.468;MAF_USDA=46.471
NC_035086.1	23993426	.	T	C	.	.	MAF_USDA=3.279
NC_035086.1	23993436	.	C	A	.	.	MAF_INRAE=2.532
NC_035086.1	23993524	.	T	C	.	.	MAF_USDA=4.706
NC_035086.1	23993570	.	G	A	.	.	MAF_USDA=12.353
NC_035086.1	23993579	.	C	T	.	.	MAF_USDA=6.557
NC_035086.1	23993624	.	A	G	.	.	MAF_USDA=1.667
NC_035086.1	23993627	.	C	A	.	.	MAF_USDA=7.627
NC_035086.1	23993670	.	A	T	.	.	MAF_USDA=7.5
NC_035086.1	23993718	.	A	G	.	.	MAF_USDA=6.024
NC_035086.1	23993966	.	T	C	.	.	MAF_USDA=12.941
NC_035086.1	23993978	.	A	C	.	.	MAF_USDA=6.557
NC_035086.1	23993981	.	A	T	.	.	MAF_USDA=7.377
NC_035086.1	23993992	.	G	A	.	.	MAF_INRAE=48.101;MAF_USDA=27.647
NC_035086.1	23994000	.	G	A	.	.	MAF_INRAE=48.101;MAF_USDA=27.647
NC_035086.1	23994024	.	T	C	.	.	MAF_INRAE=13.924;MAF_USDA=9.412
NC_035086.1	23994051	.	T	G	.	.	MAF_INRAE=5.263
NC_035086.1	23994089	.	T	A	.	.	MAF_USDA=17.647
NC_035086.1	23994133	.	A	T	.	.	MAF_USDA=2.083
NC_035086.1	23994554	.	G	A	.	.	MAF_USDA=7.377
NC_035086.1	23994617	.	G	T	.	.	MAF_USDA=2.353
NC_035086.1	23994686	.	T	C	.	.	MAF_USDA=6.557
NC_035086.1	23994697	.	G	T	.	.	MAF_INRAE=36.709;MAF_USDA=27.059
NC_035086.1	23994750	.	C	T	.	.	MAF_USDA=6.557
NC_035086.1	23994856	.	G	A	.	.	MAF_INRAE=5.0;MAF_USDA=1.765
NC_035086.1	23994859	.	C	T	.	.	MAF_USDA=1.639
NC_035086.1	23994950	.	G	A	.	.	MAF_INRAE=15.19
NC_035086.1	23994951	.	G	A	.	.	MAF_INRAE=16.667
NC_035086.1	23995117	.	C	T	.	.	MAF_INRAE=2.532
NC_035086.1	23995121	.	C	T	.	.	MAF_USDA=7.059
NC_035086.1	23995253	.	T	G	.	.	MAF_USDA=6.557
NC_035086.1	23995411	.	T	C	.	.	MAF_INRAE=34.177;MAF_USDA=28.235
NC_035086.1	23995420	.	C	T	.	.	MAF_INRAE=48.101;MAF_USDA=41.765
NC_035086.1	23995436	.	G	T	.	.	MAF_INRAE=48.101;MAF_USDA=40.0
NC_035086.1	23995455	.	T	A	.	.	MAF_INRAE=48.101;MAF_USDA=40.0
NC_035086.1	23995456	.	A	T	.	.	MAF_USDA=7.377
NC_035086.1	23995493	.	A	G	.	.	MAF_INRAE=10.0;MAF_USDA=12.5
NC_035086.1	23995598	.	A	T	.	.	MAF_USDA=9.016
NC_035086.1	23995776	.	T	G	.	.	MAF_INRAE=15.823;MAF_USDA=22.941
NC_035086.1	23995781	.	C	A	.	.	MAF_INRAE=2.532
NC_035086.1	23996053	.	C	A	.	.	MAF_INRAE=20.253;MAF_USDA=18.824
NC_035086.1	23996083	.	A	C	.	.	MAF_INRAE=33.333
NC_035086.1	23996142	.	C	A	.	.	MAF_USDA=2.459
NC_035086.1	23996150	.	C	T	.	.	MAF_USDA=10.656
NC_035086.1	23996182	.	ATG	ATT	.	.	MAF_USDA=10.417
NC_035086.1	23996184	.	G	T	.	.	MAF_INRAE=6.329;MAF_USDA=21.667
NC_035086.1	23996209	.	A	G	.	.	MAF_INRAE=26.582;MAF_USDA=15.294
NC_035086.1	23996210	.	T	C	.	.	MAF_USDA=8.197
NC_035086.1	23996266	.	A	G	.	.	MAF_USDA=10.656
NC_035086.1	23996277	.	A	G	.	.	MAF_INRAE=43.038;MAF_USDA=39.412
NC_035086.1	23996280	.	G	T	.	.	MAF_USDA=3.279
NC_035086.1	23996286	.	T	C	.	.	MAF_USDA=1.639
NC_035086.1	23996317	.	G	A	.	.	MAF_INRAE=31.646;MAF_USDA=27.647
NC_035086.1	23996345	.	T	A	.	.	MAF_USDA=1.639
NC_035086.1	23996348	.	A	C	.	.	MAF_USDA=1.639
NC_035086.1	23996368	.	T	A	.	.	MAF_INRAE=2.532
NC_035086.1	23996403	.	A	G	.	.	MAF_USDA=2.459
NC_035086.1	23996441	.	A	G	.	.	MAF_INRAE=17.722;MAF_USDA=30.0
NC_035086.1	23996718	.	C	A	.	.	MAF_INRAE=48.734;MAF_USDA=38.235
NC_035086.1	23996764	.	G	T	.	.	MAF_USDA=1.639
NC_035086.1	23996831	.	A	C	.	.	MAF_USDA=2.459
NC_035086.1	23996859	.	G	C	.	.	MAF_INRAE=4.43;MAF_USDA=4.167
NC_035086.1	23996861	.	G	A	.	.	MAF_USDA=15.574
NC_035086.1	23996862	.	C	T	.	.	MAF_INRAE=2.5;MAF_USDA=2.941
NC_035086.1	23996883	.	C	T	.	.	MAF_INRAE=10.833;MAF_USDA=4.118
NC_035086.1	23996935	.	G	T	.	.	MAF_INRAE=24.051;MAF_USDA=28.235
NC_035086.1	23996972	.	T	C	.	.	MAF_INRAE=4.167
NC_035086.1	23996975	.	A	C	.	.	MAF_INRAE=4.167
NC_035086.1	23996980	.	G	A	.	.	MAF_INRAE=4.167
NC_035086.1	23996985	.	A	G	.	.	MAF_INRAE=15.823;MAF_USDA=31.765
NC_035086.1	23996991	.	T	C	.	.	MAF_INRAE=4.43;MAF_USDA=2.941
NC_035086.1	23997052	.	G	A	.	.	MAF_INRAE=24.051;MAF_USDA=20.588
NC_035086.1	23997059	.	G	A	.	.	MAF_INRAE=5.0
NC_035086.1	23997062	.	A	T	.	.	MAF_INRAE=18.987;MAF_USDA=32.353
NC_035086.1	23997077	.	A	C	.	.	MAF_INRAE=5.0
NC_035086.1	23997114	.	G	A	.	.	MAF_INRAE=15.19;MAF_USDA=30.588
NC_035086.1	23997141	.	T	C	.	.	MAF_INRAE=31.646;MAF_USDA=16.471
NC_035086.1	23997143	.	G	T	.	.	MAF_USDA=5.738
NC_035086.1	23997163	.	G	A	.	.	MAF_INRAE=31.646;MAF_USDA=17.059
NC_035086.1	23997206	.	C	T	.	.	MAF_INRAE=31.013;MAF_USDA=15.882
NC_035086.1	23997225	.	G	A	.	.	MAF_INRAE=28.481;MAF_USDA=22.941
NC_035086.1	23997276	.	C	T	.	.	MAF_INRAE=15.19;MAF_USDA=32.787
NC_035086.1	23997299	.	A	G	.	.	MAF_INRAE=15.823;MAF_USDA=30.588
NC_035086.1	23997335	.	G	T	.	.	MAF_USDA=5.738
NC_035086.1	23997362	.	T	G	.	.	MAF_INRAE=15.823;MAF_USDA=31.176
NC_035086.1	23997389	.	A	C	.	.	MAF_INRAE=28.481;MAF_USDA=22.941
NC_035086.1	23997508	.	C	T	.	.	MAF_USDA=8.235
NC_035086.1	23997527	.	A	G	.	.	MAF_INRAE=5.0;MAF_USDA=1.639
NC_035086.1	23997559	.	T	C	.	.	MAF_USDA=3.279
NC_035086.1	23997573	.	G	C	.	.	MAF_INRAE=28.481;MAF_USDA=18.824
NC_035086.1	23997644	.	A	T	.	.	MAF_INRAE=15.19;MAF_USDA=31.176
NC_035086.1	23997706	.	T	G	.	.	MAF_INRAE=28.481;MAF_USDA=18.824
NC_035086.1	23997712	.	C	T	.	.	MAF_USDA=4.098
NC_035086.1	23997741	.	T	G	.	.	MAF_INRAE=15.19;MAF_USDA=31.765
NC_035086.1	23997847	.	C	T	.	.	MAF_USDA=7.647
NC_035086.1	23997873	.	C	A	.	.	MAF_INRAE=3.797;MAF_USDA=8.824
NC_035086.1	23997879	.	C	T	.	.	MAF_INRAE=5.263;MAF_USDA=1.639
NC_035086.1	23997887	.	G	A	.	.	MAF_USDA=4.098
NC_035086.1	23997968	.	G	A	.	.	MAF_INRAE=15.19;MAF_USDA=31.176
NC_035086.1	23998060	.	G	A	.	.	MAF_INRAE=15.19;MAF_USDA=4.167
NC_035086.1	23998109	.	T	G	.	.	MAF_USDA=3.333
NC_035086.1	23998145	.	A	G	.	.	MAF_INRAE=15.19;MAF_USDA=31.548
NC_035086.1	23998174	.	C	A	.	.	MAF_INRAE=24.051;MAF_USDA=20.238
NC_035086.1	23998225	.	A	T	.	.	MAF_USDA=10.833
NC_035086.1	23998243	.	C	T	.	.	MAF_INRAE=4.167;MAF_USDA=1.667
NC_035086.1	23998269	.	A	C	.	.	MAF_INRAE=1.667;MAF_USDA=15.0
NC_035086.1	23998280	.	C	T	.	.	MAF_INRAE=1.667;MAF_USDA=15.0
NC_035086.1	23998320	.	C	T	.	.	MAF_INRAE=1.667;MAF_USDA=15.476
NC_035086.1	23998326	.	C	G	.	.	MAF_INRAE=1.667;MAF_USDA=16.667
NC_035086.1	23998339	.	G	C	.	.	MAF_INRAE=3.333;MAF_USDA=12.5
NC_035086.1	23998342	.	C	T	.	.	MAF_INRAE=4.167;MAF_USDA=12.5
NC_035086.1	23998368	.	C	G	.	.	MAF_INRAE=4.43;MAF_USDA=5.357
NC_035086.1	23998370	.	G	T	.	.	MAF_INRAE=2.5;MAF_USDA=5.357
NC_035086.1	23998389	.	G	C	.	.	MAF_USDA=16.102
NC_035086.1	23998396	.	T	G	.	.	MAF_USDA=21.667
NC_035086.1	23998412	.	C	T	.	.	MAF_USDA=1.695
NC_035086.1	23998418	.	A	G	.	.	MAF_USDA=13.559
NC_035086.1	23998446	.	A	G	.	.	MAF_INRAE=15.19;MAF_USDA=34.94
NC_035086.1	23998564	.	G	A	.	.	MAF_INRAE=10.526;MAF_USDA=4.167
NC_035086.1	23998588	.	C	T	.	.	MAF_INRAE=8.861;MAF_USDA=20.833
NC_035086.1	23998591	.	T	G	.	.	MAF_USDA=8.434
NC_035086.1	23998600	.	G	A	.	.	MAF_USDA=7.738
NC_035086.1	23998610	.	T	A	.	.	MAF_USDA=7.738
NC_035086.1	23998635	.	T	C	.	.	MAF_INRAE=15.823;MAF_USDA=32.738
NC_035086.1	23998645	.	A	C	.	.	MAF_INRAE=15.823;MAF_USDA=32.738
NC_035086.1	23998650	.	T	C	.	.	MAF_INRAE=22.152;MAF_USDA=18.452
NC_035086.1	23998680	.	C	A	.	.	MAF_USDA=3.333
NC_035086.1	23998698	.	T	C	.	.	MAF_INRAE=15.823;MAF_USDA=8.333
NC_035086.1	23998742	.	G	A	.	.	MAF_INRAE=4.167
NC_035086.1	23998911	.	G	A	.	.	MAF_INRAE=25.949;MAF_USDA=37.5
NC_035086.1	23998942	.	A	G	.	.	MAF_INRAE=10.526;MAF_USDA=28.571
NC_035086.1	23998943	.	C	T	.	.	MAF_USDA=2.381
NC_035086.1	23998960	.	G	A	.	.	MAF_USDA=2.5
NC_035086.1	23999035	.	C	A	.	.	MAF_INRAE=47.468;MAF_USDA=50.0
NC_035086.1	23999037	.	G	A	.	.	MAF_INRAE=16.667;MAF_USDA=32.738
NC_035086.1	23999043	.	C	T	.	.	MAF_INRAE=47.468;MAF_USDA=50.0
NC_035086.1	23999079	.	T	A	.	.	MAF_INRAE=27.848;MAF_USDA=19.643
NC_035086.1	23999091	.	C	T	.	.	MAF_USDA=1.667
NC_035086.1	23999122	.	C	T	.	.	MAF_INRAE=1.667;MAF_USDA=1.667
NC_035086.1	23999126	.	G	A	.	.	MAF_USDA=7.738
NC_035086.1	23999212	.	A	C	.	.	MAF_INRAE=31.013;MAF_USDA=18.072
NC_035086.1	23999293	.	G	T	.	.	MAF_INRAE=27.848;MAF_USDA=19.643
NC_035086.1	23999331	.	T	C	.	.	MAF_INRAE=3.165;MAF_USDA=4.167
NC_035086.1	23999352	.	C	T	.	.	MAF_INRAE=20.253;MAF_USDA=17.262
NC_035086.1	23999356	.	T	A	.	.	MAF_INRAE=48.101;MAF_USDA=47.917
NC_035086.1	23999358	.	G	A	.	.	MAF_INRAE=48.333;MAF_USDA=27.976
NC_035086.1	23999408	.	C	T	.	.	MAF_INRAE=22.785;MAF_USDA=29.167
NC_035086.1	23999409	.	G	T	.	.	MAF_INRAE=18.333;MAF_USDA=17.262
NC_035086.1	23999428	.	C	T	.	.	MAF_INRAE=5.0;MAF_USDA=1.786
NC_035086.1	23999468	.	G	T	.	.	MAF_INRAE=30.38;MAF_USDA=12.5
NC_035086.1	23999492	.	G	A	.	.	MAF_USDA=1.667
NC_035086.1	23999515	.	T	A	.	.	MAF_USDA=4.167
NC_035086.1	23999541	.	G	A	.	.	MAF_USDA=15.476
NC_035086.1	23999546	.	G	T	.	.	MAF_USDA=14.706
NC_035086.1	23999612	.	G	C	.	.	MAF_INRAE=10.526
NC_035086.1	23999671	.	C	T	.	.	MAF_USDA=6.548
NC_035086.1	23999681	.	A	T	.	.	MAF_USDA=7.143
NC_035086.1	23999746	.	C	A	.	.	MAF_USDA=29.762
NC_035086.1	23999786	.	C	T	.	.	MAF_USDA=1.695
NC_035086.1	23999864	.	C	T	.	.	MAF_USDA=6.25
NC_035086.1	23999938	.	T	A	.	.	MAF_USDA=12.5
NC_035086.1	23999969	.	T	C	.	.	MAF_USDA=33.529
NC_035086.1	23999976	.	A	T	.	.	MAF_USDA=34.706
NC_035086.1	23999993	.	G	T	.	.	MAF_INRAE=36.842;MAF_USDA=31.765
NC_035086.1	24000005	.	T	C	.	.	MAF_INRAE=5.263;MAF_USDA=4.098
NC_035086.1	24000020	.	G	T	.	.	MAF_INRAE=27.848;MAF_USDA=11.176
NC_035086.1	24000022	.	G	C	.	.	MAF_INRAE=5.263;MAF_USDA=4.098
NC_035086.1	24000037	.	G	A	.	.	MAF_INRAE=15.823;MAF_USDA=10.417
NC_035086.1	24000039	.	A	T	.	.	MAF_USDA=6.25
NC_035086.1	24000040	.	C	G	.	.	MAF_USDA=6.25
NC_035086.1	24000042	.	T	A	.	.	MAF_USDA=6.25
NC_035086.1	24000050	.	T	A	.	.	MAF_USDA=4.098
NC_035086.1	24000054	.	C	A	.	.	MAF_USDA=4.098
NC_035086.1	24000097	.	G	T	.	.	MAF_INRAE=41.772;MAF_USDA=34.706
NC_035086.1	24000158	.	T	A	.	.	MAF_INRAE=5.263;MAF_USDA=2.941
NC_035086.1	24000171	.	A	C	.	.	MAF_INRAE=2.532
NC_035086.1	24000173	.	C	T	.	.	MAF_INRAE=42.5;MAF_USDA=34.706
NC_035086.1	24000196	.	C	T	.	.	MAF_INRAE=10.833;MAF_USDA=3.279
NC_035086.1	24000200	.	C	A	.	.	MAF_INRAE=41.139;MAF_USDA=43.529
NC_035086.1	24000205	.	G	C	.	.	MAF_INRAE=23.418;MAF_USDA=30.0
NC_035086.1	24000261	.	T	G	.	.	MAF_USDA=9.412
NC_035086.1	24000288	.	C	T	.	.	MAF_INRAE=15.19;MAF_USDA=4.167
NC_035086.1	24000334	.	G	A	.	.	MAF_USDA=2.083
NC_035086.1	24000344	.	T	C	.	.	MAF_USDA=15.882
NC_035086.1	24000346	.	G	A	.	.	MAF_USDA=1.639
NC_035086.1	24000348	.	A	C	.	.	MAF_USDA=32.353
NC_035086.1	24000397	.	C	T	.	.	MAF_USDA=7.647
NC_035086.1	24000412	.	C	A	.	.	MAF_INRAE=15.19;MAF_USDA=32.353
NC_035086.1	24000432	.	A	T	.	.	MAF_USDA=4.098
NC_035086.1	24000544	.	G	C	.	.	MAF_INRAE=5.263;MAF_USDA=2.353
NC_035086.1	24000625	.	A	C	.	.	MAF_USDA=4.918
NC_035086.1	24000626	.	A	G	.	.	MAF_USDA=4.918
NC_035086.1	24000819	.	T	A	.	.	MAF_USDA=2.353
NC_035086.1	24000877	.	C	T	.	.	MAF_INRAE=15.19;MAF_USDA=32.353
NC_035086.1	24000926	.	G	A	.	.	MAF_USDA=3.279
NC_035086.1	24000931	.	C	T	.	.	MAF_USDA=3.279
NC_035086.1	24000950	.	G	T	.	.	MAF_USDA=2.459
NC_035086.1	24000990	.	C	G	.	.	MAF_USDA=1.176
NC_035086.1	24001011	.	A	C	.	.	MAF_INRAE=41.139;MAF_USDA=34.118
NC_035086.1	24001012	.	G	A	.	.	MAF_USDA=3.279
NC_035086.1	24001018	.	G	A	.	.	MAF_INRAE=15.823;MAF_USDA=31.176
NC_035086.1	24001028	.	G	A	.	.	MAF_INRAE=27.848;MAF_USDA=11.765
NC_035086.1	24001084	.	T	G	.	.	MAF_INRAE=5.263;MAF_USDA=4.918
NC_035086.1	24001102	.	A	G	.	.	MAF_INRAE=24.051;MAF_USDA=30.0
NC_035086.1	24001135	.	A	G	.	.	MAF_USDA=2.083
NC_035086.1	24001136	.	A	T	.	.	MAF_USDA=2.083
NC_035086.1	24001138	.	G	T	.	.	MAF_USDA=2.083
NC_035086.1	24001149	.	A	C	.	.	MAF_INRAE=5.263;MAF_USDA=4.118
NC_035086.1	24001189	.	A	G	.	.	MAF_INRAE=14.557
NC_035086.1	24001213	.	G	A	.	.	MAF_INRAE=20.253;MAF_USDA=17.647
NC_035086.1	24001216	.	T	A	.	.	MAF_INRAE=16.667;MAF_USDA=15.882
NC_035086.1	24001223	.	G	T	.	.	MAF_USDA=9.412
NC_035086.1	24001262	.	T	C	.	.	MAF_INRAE=5.263;MAF_USDA=4.098
NC_035086.1	24001297	.	T	C	.	.	MAF_USDA=3.279
NC_035086.1	24001311	.	A	G	.	.	MAF_INRAE=15.19
NC_035086.1	24001334	.	C	G	.	.	MAF_USDA=1.639
NC_035086.1	24001378	.	G	T	.	.	MAF_INRAE=29.747;MAF_USDA=11.765
NC_035086.1	24001453	.	C	T	.	.	MAF_INRAE=5.263;MAF_USDA=12.941
NC_035086.1	24001499	.	C	T	.	.	MAF_INRAE=46.835;MAF_USDA=40.0
NC_035086.1	24001576	.	A	G	.	.	MAF_INRAE=39.241;MAF_USDA=47.059
NC_035086.1	24001609	.	T	C	.	.	MAF_INRAE=18.987;MAF_USDA=17.647
NC_035086.1	24001679	.	A	C	.	.	MAF_INRAE=12.025;MAF_USDA=7.059
NC_035086.1	24001929	.	G	A	.	.	MAF_USDA=6.557
NC_035086.1	24001979	.	A	T	.	.	MAF_USDA=1.639
NC_035086.1	24001980	.	A	G	.	.	MAF_USDA=1.639
NC_035086.1	24002070	.	C	G	.	.	MAF_INRAE=15.19
NC_035086.1	24002173	.	G	A	.	.	MAF_INRAE=30.38;MAF_USDA=11.765
NC_035086.1	24002174	.	C	A	.	.	MAF_INRAE=15.19
NC_035086.1	24002214	.	G	A	.	.	MAF_INRAE=27.848;MAF_USDA=35.882
NC_035086.1	24002248	.	T	A	.	.	MAF_INRAE=26.582;MAF_USDA=10.588
NC_035086.1	24002400	.	C	T	.	.	MAF_INRAE=5.263;MAF_USDA=4.918
NC_035086.1	24002500	.	G	A	.	.	MAF_INRAE=25.949;MAF_USDA=44.706
NC_035086.1	24002578	.	A	T	.	.	MAF_INRAE=25.949;MAF_USDA=50.0
NC_035086.1	24002598	.	T	A	.	.	MAF_USDA=4.098
NC_035086.1	24002604	.	T	G	.	.	MAF_INRAE=41.772;MAF_USDA=21.765
NC_035086.1	24002649	.	T	C	.	.	MAF_INRAE=24.051;MAF_USDA=45.294
NC_035086.1	24002716	.	C	A	.	.	MAF_INRAE=10.833;MAF_USDA=3.279
NC_035086.1	24002717	.	T	A	.	.	MAF_USDA=4.098
NC_035086.1	24002734	.	A	T	.	.	MAF_INRAE=12.025;MAF_USDA=6.471
NC_035086.1	24002857	.	G	A	.	.	MAF_USDA=1.639
NC_035086.1	24002866	.	G	A	.	.	MAF_USDA=2.459
NC_035086.1	24002980	.	C	A	.	.	MAF_INRAE=15.19
NC_035086.1	24003039	.	A	G	.	.	MAF_INRAE=25.949;MAF_USDA=47.647
NC_035086.1	24003060	.	G	A	.	.	MAF_INRAE=5.0;MAF_USDA=1.639
NC_035086.1	24003096	.	C	T	.	.	MAF_INRAE=30.38;MAF_USDA=11.765
NC_035086.1	24003097	.	G	A	.	.	MAF_INRAE=25.949;MAF_USDA=48.824
NC_035086.1	24003277	.	G	T	.	.	MAF_USDA=2.459
NC_035086.1	24003336	.	G	A	.	.	MAF_INRAE=25.949;MAF_USDA=49.412
NC_035086.1	24003409	.	C	G	.	.	MAF_INRAE=5.263;MAF_USDA=3.529
NC_035086.1	24003443	.	C	T	.	.	MAF_USDA=2.459
NC_035086.1	24003452	.	T	C	.	.	MAF_INRAE=5.263;MAF_USDA=3.529
NC_035086.1	24003488	.	A	G	.	.	MAF_INRAE=2.532
NC_035086.1	24003511	.	T	C	.	.	MAF_INRAE=25.949;MAF_USDA=47.059
NC_035086.1	24003574	.	T	A	.	.	MAF_USDA=1.639
NC_035086.1	24003642	.	T	G	.	.	MAF_USDA=3.279
NC_035086.1	24003757	.	A	T	.	.	MAF_INRAE=25.949;MAF_USDA=45.882
NC_035086.1	24003795	.	C	T	.	.	MAF_USDA=1.639
NC_035086.1	24003811	.	C	T	.	.	MAF_USDA=2.353
NC_035086.1	24003817	.	G	T	.	.	MAF_USDA=1.639
NC_035086.1	24003825	.	A	T	.	.	MAF_USDA=1.639
NC_035086.1	24003834	.	A	G	.	.	MAF_INRAE=5.263;MAF_USDA=4.118
NC_035086.1	24003835	.	G	A	.	.	MAF_USDA=1.639
NC_035086.1	24003867	.	G	A	.	.	MAF_INRAE=5.0;MAF_USDA=1.765
NC_035086.1	24003882	.	A	G	.	.	MAF_USDA=1.639
NC_035086.1	24003962	.	G	A	.	.	MAF_INRAE=15.19
NC_035086.1	24003972	.	T	G	.	.	MAF_USDA=1.639
NC_035086.1	24003987	.	A	G	.	.	MAF_USDA=1.639
NC_035086.1	24004026	.	C	T	.	.	MAF_USDA=5.294
NC_035086.1	24004047	.	T	G	.	.	MAF_USDA=11.475
NC_035086.1	24004070	.	G	T	.	.	MAF_USDA=1.639
NC_035086.1	24004197	.	G	C	.	.	MAF_INRAE=25.949;MAF_USDA=41.667
NC_035086.1	24004343	.	C	T	.	.	MAF_USDA=4.706
NC_035086.1	24004381	.	C	A	.	.	MAF_USDA=17.213
NC_035086.1	24004383	.	C	G	.	.	MAF_USDA=17.213
NC_035086.1	24004384	.	C	A	.	.	MAF_USDA=17.213
NC_035086.1	24004409	.	T	C	.	.	MAF_INRAE=5.263;MAF_USDA=3.529
NC_035086.1	24004424	.	T	C	.	.	MAF_USDA=4.167
NC_035086.1	24004453	.	G	T	.	.	MAF_INRAE=2.532
NC_035086.1	24004494	.	C	A	.	.	MAF_USDA=13.934
NC_035086.1	24004560	.	T	C	.	.	MAF_INRAE=5.263;MAF_USDA=3.529
NC_035086.1	24004662	.	A	C	.	.	MAF_INRAE=29.747;MAF_USDA=11.765
NC_035086.1	24004878	.	A	T	.	.	MAF_USDA=2.5
NC_035086.1	24004937	.	A	G	.	.	MAF_USDA=5.833
NC_035086.1	24004968	.	C	G	.	.	MAF_INRAE=5.263;MAF_USDA=3.571
NC_035086.1	24004971	.	G	A	.	.	MAF_USDA=1.667
NC_035086.1	24005014	.	A	T	.	.	MAF_INRAE=23.418;MAF_USDA=20.588
NC_035086.1	24005016	.	T	A	.	.	MAF_INRAE=29.747;MAF_USDA=11.765
NC_035086.1	24005073	.	G	C	.	.	MAF_USDA=2.459
NC_035086.1	24005115	.	C	A	.	.	MAF_USDA=1.765
NC_035086.1	24005205	.	A	T	.	.	MAF_INRAE=18.354;MAF_USDA=37.5
NC_035086.1	24005256	.	G	A	.	.	MAF_INRAE=22.152;MAF_USDA=17.059
NC_035086.1	24005320	.	A	T	.	.	MAF_USDA=8.824
NC_035086.1	24005328	.	G	A	.	.	MAF_INRAE=5.263;MAF_USDA=3.279
NC_035086.1	24005340	.	G	A	.	.	MAF_USDA=17.213
NC_035086.1	24005383	.	C	T	.	.	MAF_INRAE=5.263;MAF_USDA=2.941
NC_035086.1	24005452	.	C	A	.	.	MAF_USDA=2.353
NC_035086.1	24005472	.	C	T	.	.	MAF_INRAE=5.263;MAF_USDA=2.941
NC_035086.1	24005546	.	C	T	.	.	MAF_INRAE=4.167;MAF_USDA=1.639
NC_035086.1	24005577	.	G	A	.	.	MAF_USDA=2.941
NC_035086.1	24005587	.	G	T	.	.	MAF_USDA=1.639
NC_035086.1	24005593	.	T	G	.	.	MAF_USDA=1.639
NC_035086.1	24005627	.	G	A	.	.	MAF_INRAE=5.263;MAF_USDA=13.095
NC_035086.1	24005639	.	G	A	.	.	MAF_INRAE=5.263;MAF_USDA=3.529
NC_035086.1	24005648	.	T	C	.	.	MAF_INRAE=5.263;MAF_USDA=3.529
NC_035086.1	24005676	.	A	G	.	.	MAF_INRAE=41.772;MAF_USDA=22.353
NC_035086.1	24005686	.	C	A	.	.	MAF_INRAE=24.051;MAF_USDA=47.647
NC_035086.1	24005706	.	T	A	.	.	MAF_INRAE=24.051;MAF_USDA=46.471
NC_035086.1	24005737	.	G	A	.	.	MAF_INRAE=25.949;MAF_USDA=50.0
NC_035086.1	24005833	.	C	A	.	.	MAF_INRAE=25.949;MAF_USDA=47.059
NC_035086.1	24005879	.	C	A	.	.	MAF_USDA=1.639
NC_035086.1	24005895	.	G	T	.	.	MAF_INRAE=5.263
NC_035086.1	24005908	.	G	T	.	.	MAF_INRAE=12.5;MAF_USDA=2.353
NC_035086.1	24005912	.	T	A	.	.	MAF_INRAE=30.38;MAF_USDA=11.176
NC_035086.1	24005915	.	G	A	.	.	MAF_USDA=10.656
NC_035086.1	24005993	.	A	T	.	.	MAF_USDA=2.353
NC_035086.1	24006003	.	T	C	.	.	MAF_INRAE=18.354;MAF_USDA=2.083
NC_035086.1	24006013	.	A	G	.	.	MAF_USDA=6.25
NC_035086.1	24006014	.	C	T	.	.	MAF_INRAE=19.167
NC_035086.1	24006015	.	A	G	.	.	MAF_USDA=4.167
NC_035086.1	24006022	.	G	A	.	.	MAF_INRAE=18.354;MAF_USDA=2.083
NC_035086.1	24006167	.	T	G	.	.	MAF_INRAE=27.215;MAF_USDA=49.412
NC_035086.1	24006309	.	G	A	.	.	MAF_INRAE=20.886;MAF_USDA=12.353
NC_035086.1	24006477	.	G	A	.	.	MAF_INRAE=10.0;MAF_USDA=3.279
NC_035086.1	24006671	.	G	A	.	.	MAF_INRAE=14.557
NC_035086.1	24006763	.	G	A	.	.	MAF_INRAE=44.937;MAF_USDA=21.176
NC_035086.1	24006948	.	C	T	.	.	MAF_INRAE=24.051;MAF_USDA=48.235
NC_035086.1	24006965	.	C	T	.	.	MAF_INRAE=5.263;MAF_USDA=3.529
NC_035086.1	24006991	.	G	A	.	.	MAF_INRAE=41.772;MAF_USDA=20.588
NC_035086.1	24007097	.	T	A	.	.	MAF_INRAE=5.263;MAF_USDA=1.639
NC_035086.1	24007133	.	C	T	.	.	MAF_USDA=9.412
NC_035086.1	24007177	.	G	C	.	.	MAF_INRAE=5.263;MAF_USDA=1.639
NC_035086.1	24007324	.	C	A	.	.	MAF_USDA=17.059
NC_035086.1	24007326	.	C	A	.	.	MAF_INRAE=2.532
NC_035086.1	24007340	.	C	T	.	.	MAF_INRAE=5.263;MAF_USDA=2.941
NC_035086.1	24007459	.	G	A	.	.	MAF_USDA=10.0
NC_035086.1	24007554	.	A	G	.	.	MAF_INRAE=2.532
NC_035086.1	24007589	.	C	A	.	.	MAF_USDA=1.639
NC_035086.1	24007597	.	A	G	.	.	MAF_INRAE=14.557;MAF_USDA=1.639
NC_035086.1	24007635	.	G	T	.	.	MAF_INRAE=24.684;MAF_USDA=15.294
NC_035086.1	24007641	.	G	T	.	.	MAF_INRAE=5.263;MAF_USDA=2.941
NC_035086.1	24007670	.	C	T	.	.	MAF_INRAE=1.667
NC_035086.1	24007690	.	C	G	.	.	MAF_INRAE=6.667;MAF_USDA=1.765
NC_035086.1	24007730	.	C	A	.	.	MAF_USDA=1.639
NC_035086.1	24007820	.	T	C	.	.	MAF_USDA=9.524
NC_035086.1	24007924	.	C	A	.	.	MAF_USDA=19.565
NC_035086.1	24008958	.	G	A	.	.	MAF_USDA=8.696
NC_035086.1	24009162	.	C	A	.	.	MAF_INRAE=15.833
NC_035086.1	24009284	.	C	T	.	.	MAF_INRAE=23.418;MAF_USDA=48.214
NC_035086.1	24009311	.	C	T	.	.	MAF_USDA=5.294
NC_035086.1	24009337	.	A	G	.	.	MAF_USDA=8.824
NC_035086.1	24009362	.	C	A	.	.	MAF_INRAE=5.263;MAF_USDA=14.706
NC_035086.1	24009406	.	A	T	.	.	MAF_USDA=1.667
NC_035086.1	24009427	.	G	A	.	.	MAF_INRAE=23.418;MAF_USDA=46.429
NC_035086.1	24009428	.	C	T	.	.	MAF_INRAE=34.167;MAF_USDA=27.976
NC_035086.1	24009464	.	A	T	.	.	MAF_INRAE=19.167;MAF_USDA=29.167
NC_035086.1	24009493	.	C	T	.	.	MAF_INRAE=10.0
NC_035086.1	24009494	.	G	A	.	.	MAF_USDA=6.25
NC_035086.1	24009506	.	G	A	.	.	MAF_USDA=1.639
NC_035086.1	24009534	.	G	A	.	.	MAF_INRAE=14.167
NC_035086.1	24009573	.	G	C	.	.	MAF_INRAE=8.333
NC_035086.1	24009575	.	C	A	.	.	MAF_INRAE=2.5
NC_035086.1	24009577	.	A	C	.	.	MAF_INRAE=2.5
NC_035086.1	24009591	.	G	T	.	.	MAF_INRAE=20.833;MAF_USDA=27.083
NC_035086.1	24009608	.	T	A	.	.	MAF_INRAE=2.5
NC_035086.1	24009625	.	G	A	.	.	MAF_INRAE=35.833;MAF_USDA=31.25
NC_035086.1	24009639	.	T	C	.	.	MAF_INRAE=8.333
NC_035086.1	24009837	.	G	A	.	.	MAF_USDA=10.417
NC_035086.1	24010979	.	G	A	.	.	MAF_INRAE=11.667
NC_035086.1	24010984	.	C	T	.	.	MAF_INRAE=4.167
NC_035086.1	24010988	.	A	C	.	.	MAF_INRAE=4.167
NC_035086.1	24010998	.	C	T	.	.	MAF_INRAE=8.333
NC_035086.1	24010999	.	T	C	.	.	MAF_INRAE=1.667
NC_035086.1	24011022	.	G	A	.	.	MAF_INRAE=2.5
NC_035086.1	24011023	.	G	A	.	.	MAF_INRAE=1.667
NC_035086.1	24011270	.	C	T	.	.	MAF_INRAE=7.5
NC_035086.1	24011289	.	G	A	.	.	MAF_INRAE=8.333
NC_035086.1	24011291	.	A	T	.	.	MAF_INRAE=1.667
NC_035086.1	24011319	.	C	T	.	.	MAF_INRAE=20.0
NC_035086.1	24011320	.	G	A	.	.	MAF_INRAE=1.667
NC_035086.1	24011323	.	C	G	.	.	MAF_INRAE=8.333
NC_035086.1	24011325	.	A	C	.	.	MAF_INRAE=19.167
NC_035086.1	24011333	.	C	T	.	.	MAF_INRAE=6.667
NC_035086.1	24011338	.	G	A	.	.	MAF_INRAE=1.667
NC_035086.1	24011343	.	G	A	.	.	MAF_INRAE=3.333
NC_035086.1	24011345	.	G	T	.	.	MAF_INRAE=13.333
NC_035086.1	24011360	.	C	A	.	.	MAF_INRAE=3.333
NC_035086.1	24011364	.	C	A	.	.	MAF_INRAE=2.5
NC_035086.1	24011378	.	C	A	.	.	MAF_INRAE=3.333
NC_035086.1	24011547	.	C	T	.	.	MAF_INRAE=19.167
NC_035086.1	24011562	.	T	G	.	.	MAF_INRAE=5.833
NC_035086.1	24011564	.	C	T	.	.	MAF_INRAE=10.0
NC_035086.1	24011801	.	G	T	.	.	MAF_USDA=41.304
NC_035086.1	24011908	.	A	C	.	.	MAF_USDA=31.25
NC_035086.1	24011924	.	T	A	.	.	MAF_USDA=27.083
NC_035086.1	24011951	.	G	A	.	.	MAF_INRAE=8.333
NC_035086.1	24011955	.	C	T	.	.	MAF_USDA=8.333
NC_035086.1	24011962	.	G	A	.	.	MAF_USDA=1.639
NC_035086.1	24011988	.	A	T	.	.	MAF_INRAE=16.667
NC_035086.1	24012011	.	A	T	.	.	MAF_USDA=11.176
NC_035086.1	24012048	.	G	A	.	.	MAF_INRAE=5.833
NC_035086.1	24012049	.	T	A	.	.	MAF_INRAE=5.833;MAF_USDA=8.197
NC_035086.1	24012058	.	G	A	.	.	MAF_INRAE=20.833
NC_035086.1	24012064	.	A	C	.	.	MAF_USDA=5.738
NC_035086.1	24012133	.	C	T	.	.	MAF_INRAE=22.5;MAF_USDA=29.167
NC_035086.1	24012149	.	G	A	.	.	MAF_USDA=1.639
NC_035086.1	24012161	.	C	G	.	.	MAF_USDA=1.639
NC_035086.1	24012163	.	T	C	.	.	MAF_INRAE=21.667;MAF_USDA=25.0
NC_035086.1	24012187	.	G	A	.	.	MAF_INRAE=6.667;MAF_USDA=14.583
NC_035086.1	24012235	.	C	A	.	.	MAF_INRAE=23.333
NC_035086.1	24012285	.	A	C	.	.	MAF_INRAE=23.333
NC_035086.1	24012386	.	A	T	.	.	MAF_USDA=6.557
NC_035086.1	24012393	.	T	G	.	.	MAF_INRAE=5.263;MAF_USDA=4.918
NC_035086.1	24012427	.	T	C	.	.	MAF_USDA=9.412
NC_035086.1	24012431	.	C	G	.	.	MAF_USDA=4.098
NC_035086.1	24012444	.	T	G	.	.	MAF_INRAE=5.0;MAF_USDA=1.765
NC_035086.1	24012453	.	A	C	.	.	MAF_INRAE=5.263;MAF_USDA=3.529
NC_035086.1	24012460	.	T	G	.	.	MAF_INRAE=25.316;MAF_USDA=49.412
NC_035086.1	24012461	.	T	G	.	.	MAF_INRAE=41.772;MAF_USDA=21.176
NC_035086.1	24012748	.	G	A	.	.	MAF_USDA=2.353
NC_035086.1	24012779	.	C	G	.	.	MAF_INRAE=12.025;MAF_USDA=6.471
NC_035086.1	24012794	.	T	C	.	.	MAF_USDA=2.353
NC_035086.1	24012800	.	A	C	.	.	MAF_USDA=1.639
NC_035086.1	24012808	.	T	G	.	.	MAF_INRAE=26.582;MAF_USDA=15.882
NC_035086.1	24012841	.	G	A	.	.	MAF_INRAE=25.949;MAF_USDA=15.882
NC_035086.1	24012966	.	G	A	.	.	MAF_INRAE=25.949;MAF_USDA=39.583
NC_035086.1	24012970	.	T	C	.	.	MAF_INRAE=25.316;MAF_USDA=50.0
NC_035086.1	24013032	.	C	T	.	.	MAF_INRAE=32.278;MAF_USDA=29.412
NC_035086.1	24013135	.	C	T	.	.	MAF_USDA=2.941
NC_035086.1	24013188	.	C	T	.	.	MAF_INRAE=25.316;MAF_USDA=48.824
NC_035086.1	24013203	.	T	C	.	.	MAF_INRAE=20.253;MAF_USDA=17.647
NC_035086.1	24013272	.	G	A	.	.	MAF_INRAE=16.456;MAF_USDA=3.529
NC_035086.1	24013331	.	T	A	.	.	MAF_INRAE=5.263;MAF_USDA=16.471
NC_035086.1	24013377	.	T	G	.	.	MAF_INRAE=41.772;MAF_USDA=21.176
NC_035086.1	24013446	.	C	T	.	.	MAF_INRAE=10.833;MAF_USDA=3.279
NC_035086.1	24013447	.	T	G	.	.	MAF_INRAE=24.051;MAF_USDA=45.882
NC_035086.1	24013507	.	C	T	.	.	MAF_USDA=4.706
NC_035086.1	24013508	.	T	G	.	.	MAF_USDA=4.706
NC_035086.1	24013562	.	GTATTTTA	GTATTTTG	.	.	MAF_USDA=4.167
NC_035086.1	24013616	.	C	A	.	.	MAF_USDA=6.25
NC_035086.1	24013626	.	G	A	.	.	MAF_INRAE=5.0;MAF_USDA=1.765
NC_035086.1	24013653	.	T	G	.	.	MAF_INRAE=25.316;MAF_USDA=8.824
NC_035086.1	24013663	.	T	G	.	.	MAF_INRAE=5.263;MAF_USDA=1.639
NC_035086.1	24013675	.	A	G	.	.	MAF_INRAE=5.263;MAF_USDA=3.529
NC_035086.1	24014029	.	G	A	.	.	MAF_USDA=2.083
NC_035086.1	24014104	.	C	G	.	.	MAF_USDA=20.732
NC_035086.1	24014106	.	A	T	.	.	MAF_USDA=1.695
NC_035086.1	24014128	.	C	G	.	.	MAF_USDA=6.25
NC_035086.1	24014881	.	C	A	.	.	MAF_USDA=4.167
NC_035086.1	24015039	.	T	G	.	.	MAF_USDA=2.5
NC_035086.1	24015040	.	T	A	.	.	MAF_USDA=2.5
NC_035086.1	24015125	.	T	A	.	.	MAF_USDA=6.667
NC_035086.1	24015127	.	T	C	.	.	MAF_INRAE=29.747;MAF_USDA=12.5
NC_035086.1	24015152	.	C	A	.	.	MAF_INRAE=16.667
NC_035086.1	24015195	.	T	A	.	.	MAF_INRAE=5.0;MAF_USDA=1.786
NC_035086.1	24015221	.	G	T	.	.	MAF_USDA=2.381
NC_035086.1	24015222	.	G	T	.	.	MAF_USDA=2.381
NC_035086.1	24015239	.	G	A	.	.	MAF_INRAE=41.772;MAF_USDA=22.619
NC_035086.1	24015272	.	G	T	.	.	MAF_USDA=10.119
NC_035086.1	24015359	.	G	A	.	.	MAF_USDA=2.5
NC_035086.1	24015444	.	T	G	.	.	MAF_USDA=16.667
NC_035086.1	24015452	.	G	A	.	.	MAF_USDA=2.083
NC_035086.1	24015474	.	A	C	.	.	MAF_USDA=9.524
NC_035086.1	24015531	.	G	A	.	.	MAF_INRAE=5.263;MAF_USDA=3.571
NC_035086.1	24015554	.	G	T	.	.	MAF_INRAE=5.263;MAF_USDA=3.571
NC_035086.1	24015668	.	T	C	.	.	MAF_USDA=1.667
NC_035086.1	24015684	.	T	G	.	.	MAF_USDA=4.167
NC_035086.1	24015807	.	T	A	.	.	MAF_USDA=2.5
NC_035086.1	24015808	.	C	A	.	.	MAF_INRAE=5.0;MAF_USDA=26.19
NC_035086.1	24015821	.	G	A	.	.	MAF_USDA=4.167
NC_035086.1	24015877	.	T	C	.	.	MAF_INRAE=22.152;MAF_USDA=33.929
NC_035086.1	24015914	.	C	T	.	.	MAF_INRAE=25.949;MAF_USDA=10.119
NC_035086.1	24015938	.	G	A	.	.	MAF_USDA=1.667
NC_035086.1	24016039	.	G	T	.	.	MAF_USDA=6.25
NC_035086.1	24016068	.	G	A	.	.	MAF_USDA=6.25
NC_035086.1	24016113	.	C	T	.	.	MAF_INRAE=5.0;MAF_USDA=2.083
NC_035086.1	24016117	.	A	T	.	.	MAF_INRAE=20.833;MAF_USDA=36.31
NC_035086.1	24016188	.	T	G	.	.	MAF_INRAE=1.667
NC_035086.1	24016220	.	G	A	.	.	MAF_INRAE=27.848;MAF_USDA=11.176
NC_035086.1	24016228	.	G	A	.	.	MAF_INRAE=5.696;MAF_USDA=5.882
NC_035086.1	24016269	.	A	G	.	.	MAF_USDA=2.353
NC_035086.1	24016326	.	T	A	.	.	MAF_USDA=4.167
NC_035086.1	24016376	.	T	A	.	.	MAF_USDA=3.279
NC_035086.1	24016444	.	T	G	.	.	MAF_INRAE=48.101;MAF_USDA=46.471
NC_035086.1	24016582	.	C	T	.	.	MAF_INRAE=5.263
NC_035086.1	24016612	.	A	G	.	.	MAF_USDA=4.918
NC_035086.1	24016613	.	A	C	.	.	MAF_USDA=4.918
NC_035086.1	24016615	.	C	G	.	.	MAF_USDA=4.918
NC_035086.1	24016624	.	G	A	.	.	MAF_USDA=6.557
NC_035086.1	24016663	.	C	T	.	.	MAF_INRAE=26.582;MAF_USDA=17.059
NC_035086.1	24016670	.	G	T	.	.	MAF_USDA=6.25
NC_035086.1	24016675	.	A	C	.	.	MAF_INRAE=5.0;MAF_USDA=7.647
NC_035086.1	24016810	.	C	T	.	.	MAF_USDA=2.459
NC_035086.1	24016822	.	G	A	.	.	MAF_USDA=6.557
NC_035086.1	24016899	.	T	G	.	.	MAF_USDA=4.918
NC_035086.1	24017006	.	C	T	.	.	MAF_USDA=1.639
NC_035086.1	24017048	.	G	A	.	.	MAF_INRAE=5.0;MAF_USDA=1.765
NC_035086.1	24017083	.	G	T	.	.	MAF_INRAE=15.789;MAF_USDA=22.353
NC_035086.1	24017130	.	C	A	.	.	MAF_USDA=2.459
NC_035086.1	24017167	.	G	A	.	.	MAF_INRAE=5.263;MAF_USDA=15.294
NC_035086.1	24017188	.	G	A	.	.	MAF_INRAE=30.38;MAF_USDA=11.765
NC_035086.1	24017247	.	C	A	.	.	MAF_USDA=10.588
NC_035086.1	24017333	.	G	T	.	.	MAF_INRAE=10.127;MAF_USDA=14.118
NC_035086.1	24017460	.	C	T	.	.	MAF_USDA=6.25
NC_035086.1	24017547	.	G	A	.	.	MAF_INRAE=1.667
NC_035086.1	24017672	.	G	A	.	.	MAF_INRAE=10.127;MAF_USDA=7.059
NC_035086.1	24017902	.	T	C	.	.	MAF_INRAE=39.241;MAF_USDA=33.929
NC_035086.1	24017957	.	T	C	.	.	MAF_INRAE=15.19;MAF_USDA=36.31
NC_035086.1	24018016	.	T	G	.	.	MAF_USDA=10.0
NC_035086.1	24018043	.	T	C	.	.	MAF_USDA=10.0
NC_035086.1	24018067	.	C	T	.	.	MAF_USDA=16.667
NC_035086.1	24018072	.	G	T	.	.	MAF_INRAE=29.167;MAF_USDA=16.667
NC_035086.1	24018200	.	A	T	.	.	MAF_INRAE=5.696;MAF_USDA=12.353
NC_035086.1	24018208	.	G	A	.	.	MAF_USDA=1.639
NC_035086.1	24018330	.	C	T	.	.	MAF_INRAE=5.696;MAF_USDA=4.918
NC_035086.1	24018381	.	G	C	.	.	MAF_INRAE=5.696;MAF_USDA=18.235
NC_035086.1	24018425	.	A	G	.	.	MAF_INRAE=5.696;MAF_USDA=16.393
NC_035086.1	24018465	.	C	G	.	.	MAF_INRAE=15.19;MAF_USDA=1.639
NC_035086.1	24018477	.	G	A	.	.	MAF_USDA=3.279
NC_035086.1	24018480	.	C	T	.	.	MAF_USDA=11.765
NC_035086.1	24018501	.	G	T	.	.	MAF_USDA=2.459
NC_035086.1	24018560	.	C	T	.	.	MAF_USDA=5.738
NC_035086.1	24018706	.	C	T	.	.	MAF_INRAE=5.696;MAF_USDA=6.25
NC_035086.1	24018753	.	A	G	.	.	MAF_USDA=1.639
NC_035086.1	24018952	.	T	C	.	.	MAF_INRAE=2.532
NC_035086.1	24018953	.	C	A	.	.	MAF_INRAE=1.667
NC_035086.1	24019204	.	C	A	.	.	MAF_INRAE=5.063;MAF_USDA=16.471
NC_035086.1	24019254	.	T	C	.	.	MAF_INRAE=10.833;MAF_USDA=3.279
NC_035086.1	24019319	.	G	A	.	.	MAF_INRAE=5.696;MAF_USDA=16.471
NC_035086.1	24019330	.	G	A	.	.	MAF_USDA=6.25
NC_035086.1	24019350	.	G	A	.	.	MAF_USDA=2.459
NC_035086.1	24019466	.	C	G	.	.	MAF_USDA=9.412
NC_035086.1	24019553	.	A	C	.	.	MAF_USDA=1.639
NC_035086.1	24019761	.	G	A	.	.	MAF_USDA=18.235
NC_035086.1	24019799	.	A	G	.	.	MAF_USDA=16.471
NC_035086.1	24019842	.	G	A	.	.	MAF_USDA=1.639
NC_035086.1	24019925	.	A	T	.	.	MAF_USDA=4.098
NC_035086.1	24019928	.	T	C	.	.	MAF_USDA=4.098
NC_035086.1	24020132	.	C	T	.	.	MAF_INRAE=15.19;MAF_USDA=1.639
NC_035086.1	24020169	.	C	G	.	.	MAF_INRAE=33.544;MAF_USDA=37.647
NC_035086.1	24020198	.	T	A	.	.	MAF_INRAE=5.696;MAF_USDA=18.033
NC_035086.1	24020215	.	C	G	.	.	MAF_USDA=1.639
NC_035086.1	24020268	.	C	A	.	.	MAF_INRAE=1.667
NC_035086.1	24020275	.	G	C	.	.	MAF_USDA=2.459
NC_035086.1	24020334	.	G	T	.	.	MAF_INRAE=8.333;MAF_USDA=17.647
NC_035086.1	24020440	.	C	T	.	.	MAF_INRAE=15.823
NC_035086.1	24020482	.	C	G	.	.	MAF_INRAE=5.696;MAF_USDA=18.824
NC_035086.1	24020547	.	G	A	.	.	MAF_INRAE=5.0;MAF_USDA=1.765
NC_035086.1	24020663	.	G	A	.	.	MAF_USDA=1.639
NC_035086.1	24020747	.	A	C	.	.	MAF_INRAE=5.063;MAF_USDA=15.294
NC_035086.1	24020757	.	C	A	.	.	MAF_INRAE=1.667
NC_035086.1	24020800	.	C	T	.	.	MAF_INRAE=27.215;MAF_USDA=16.667
NC_035086.1	24020830	.	C	A	.	.	MAF_INRAE=5.696;MAF_USDA=14.706
NC_035086.1	24020848	.	A	C	.	.	MAF_USDA=1.639
NC_035086.1	24020861	.	G	A	.	.	MAF_INRAE=5.696;MAF_USDA=2.941
NC_035086.1	24020916	.	T	C	.	.	MAF_USDA=2.459
NC_035086.1	24020928	.	C	T	.	.	MAF_USDA=2.353
NC_035086.1	24020938	.	G	A	.	.	MAF_INRAE=10.127;MAF_USDA=9.412
NC_035086.1	24020999	.	T	C	.	.	MAF_INRAE=25.949;MAF_USDA=49.412
NC_035086.1	24021043	.	T	C	.	.	MAF_USDA=1.639
NC_035086.1	24021062	.	C	A	.	.	MAF_USDA=21.765
NC_035086.1	24021192	.	A	C	.	.	MAF_USDA=8.333
NC_035086.1	24021393	.	C	T	.	.	MAF_INRAE=32.278;MAF_USDA=46.471
NC_035086.1	24021455	.	A	G	.	.	MAF_USDA=2.459
NC_035086.1	24021493	.	A	C	.	.	MAF_USDA=2.459
NC_035086.1	24021544	.	C	T	.	.	MAF_USDA=1.639
NC_035086.1	24021798	.	G	A	.	.	MAF_USDA=1.639
NC_035086.1	24021930	.	T	C	.	.	MAF_USDA=10.656
NC_035086.1	24021982	.	G	A	.	.	MAF_INRAE=28.481;MAF_USDA=30.588
NC_035086.1	24021985	.	A	G	.	.	MAF_INRAE=1.667;MAF_USDA=8.235
NC_035086.1	24021993	.	G	A	.	.	MAF_USDA=1.639
NC_035086.1	24022059	.	C	G	.	.	MAF_INRAE=38.608;MAF_USDA=22.941
NC_035086.1	24022251	.	C	G	.	.	MAF_INRAE=15.823;MAF_USDA=11.176
NC_035086.1	24022300	.	A	G	.	.	MAF_USDA=4.098
NC_035086.1	24022384	.	G	A	.	.	MAF_USDA=3.529
NC_035086.1	24022456	.	G	A	.	.	MAF_USDA=2.459
NC_035086.1	24022461	.	A	C	.	.	MAF_INRAE=2.532;MAF_USDA=28.689
NC_035086.1	24022518	.	T	G	.	.	MAF_USDA=10.656
NC_035086.1	24022559	.	C	T	.	.	MAF_USDA=2.459
NC_035086.1	24022562	.	G	C	.	.	MAF_USDA=2.459
NC_035086.1	24022585	.	T	A	.	.	MAF_INRAE=42.405;MAF_USDA=49.405
NC_035086.1	24022646	.	T	G	.	.	MAF_USDA=3.333
NC_035086.1	24022649	.	T	C	.	.	MAF_INRAE=26.582;MAF_USDA=13.095
NC_035086.1	24022678	.	A	T	.	.	MAF_USDA=3.333
NC_035086.1	24022690	.	T	G	.	.	MAF_INRAE=26.582;MAF_USDA=22.619
NC_035086.1	24022752	.	C	T	.	.	MAF_INRAE=40.506;MAF_USDA=26.19
NC_035086.1	24022766	.	T	C	.	.	MAF_INRAE=3.165;MAF_USDA=33.333
NC_035086.1	24022776	.	A	G	.	.	MAF_USDA=16.667
NC_035086.1	24022813	.	T	C	.	.	MAF_USDA=7.5
NC_035086.1	24022884	.	T	A	.	.	MAF_USDA=6.25
NC_035086.1	24022953	.	G	C	.	.	MAF_INRAE=2.532;MAF_USDA=20.833
NC_035086.1	24023018	.	T	G	.	.	MAF_USDA=2.353
NC_035086.1	24023022	.	T	A	.	.	MAF_INRAE=26.582;MAF_USDA=21.176
NC_035086.1	24023025	.	T	G	.	.	MAF_INRAE=30.0;MAF_USDA=8.235
NC_035086.1	24023027	.	C	A	.	.	MAF_INRAE=31.667;MAF_USDA=27.059
NC_035086.1	24023033	.	C	A	.	.	MAF_INRAE=26.582;MAF_USDA=21.765
NC_035086.1	24023077	.	C	A	.	.	MAF_USDA=4.098
NC_035086.1	24023108	.	A	G	.	.	MAF_USDA=2.459
NC_035086.1	24023110	.	G	T	.	.	MAF_USDA=4.098
NC_035086.1	24023184	.	A	C	.	.	MAF_INRAE=43.038;MAF_USDA=35.294
NC_035086.1	24023287	.	G	T	.	.	MAF_USDA=4.098
NC_035086.1	24023394	.	C	A	.	.	MAF_INRAE=5.263
NC_035086.1	24023423	.	T	A	.	.	MAF_INRAE=39.873;MAF_USDA=26.471
NC_035086.1	24023450	.	A	G	.	.	MAF_USDA=3.279
NC_035086.1	24023453	.	T	G	.	.	MAF_INRAE=42.405;MAF_USDA=35.294
NC_035086.1	24023459	.	C	T	.	.	MAF_INRAE=26.582;MAF_USDA=21.765
NC_035086.1	24023500	.	T	G	.	.	MAF_USDA=4.098
NC_035086.1	24023544	.	T	C	.	.	MAF_INRAE=2.532;MAF_USDA=38.824
NC_035086.1	24023578	.	T	G	.	.	MAF_INRAE=2.532;MAF_USDA=38.824
NC_035086.1	24023613	.	A	G	.	.	MAF_USDA=2.459
NC_035086.1	24023728	.	A	G	.	.	MAF_INRAE=42.405;MAF_USDA=34.706
NC_035086.1	24023772	.	T	G	.	.	MAF_INRAE=25.949;MAF_USDA=23.529
NC_035086.1	24023821	.	G	A	.	.	MAF_INRAE=5.263
NC_035086.1	24023850	.	T	G	.	.	MAF_INRAE=42.405;MAF_USDA=35.119
NC_035086.1	24023978	.	A	C	.	.	MAF_USDA=4.918
NC_035086.1	24024167	.	A	G	.	.	MAF_INRAE=30.38;MAF_USDA=11.765
NC_035086.1	24024345	.	T	C	.	.	MAF_INRAE=1.667;MAF_USDA=4.098
NC_035086.1	24024355	.	A	G	.	.	MAF_INRAE=41.139;MAF_USDA=39.412
NC_035086.1	24024361	.	G	A	.	.	MAF_USDA=4.098
NC_035086.1	24024380	.	A	T	.	.	MAF_USDA=1.639
NC_035086.1	24024423	.	A	C	.	.	MAF_INRAE=34.81;MAF_USDA=26.471
NC_035086.1	24024433	.	A	T	.	.	MAF_USDA=11.475
NC_035086.1	24024500	.	C	A	.	.	MAF_INRAE=5.696;MAF_USDA=2.941
NC_035086.1	24024509	.	A	C	.	.	MAF_INRAE=34.81;MAF_USDA=27.647
NC_035086.1	24024542	.	G	T	.	.	MAF_INRAE=34.81;MAF_USDA=33.529
NC_035086.1	24024629	.	C	A	.	.	MAF_INRAE=42.405;MAF_USDA=34.706
NC_035086.1	24024704	.	C	T	.	.	MAF_USDA=4.098
NC_035086.1	24024732	.	A	T	.	.	MAF_USDA=4.167
NC_035086.1	24024887	.	T	C	.	.	MAF_INRAE=15.19;MAF_USDA=1.176
NC_035086.1	24024956	.	G	A	.	.	MAF_USDA=5.738
NC_035086.1	24024964	.	G	A	.	.	MAF_USDA=11.475
NC_035086.1	24025023	.	T	C	.	.	MAF_INRAE=1.667
NC_035086.1	24025041	.	A	T	.	.	MAF_USDA=1.639
NC_035086.1	24025086	.	T	C	.	.	MAF_INRAE=1.667
NC_035086.1	24025187	.	A	T	.	.	MAF_INRAE=26.582;MAF_USDA=12.353
NC_035086.1	24025270	.	A	C	.	.	MAF_INRAE=25.949;MAF_USDA=10.0
NC_035086.1	24025333	.	G	T	.	.	MAF_USDA=11.475
NC_035086.1	24025347	.	G	A	.	.	MAF_USDA=28.235
NC_035086.1	24025389	.	A	G	.	.	MAF_USDA=16.393
NC_035086.1	24025391	.	T	A	.	.	MAF_USDA=14.583
NC_035086.1	24025406	.	T	A	.	.	MAF_INRAE=15.789;MAF_USDA=25.882
NC_035086.1	24025425	.	G	A	.	.	MAF_USDA=3.279
NC_035086.1	24025426	.	G	T	.	.	MAF_USDA=1.639
NC_035086.1	24025435	.	A	T	.	.	MAF_USDA=4.098
NC_035086.1	24025450	.	A	T	.	.	MAF_USDA=5.738
NC_035086.1	24025484	.	C	T	.	.	MAF_USDA=6.557
NC_035086.1	24025537	.	A	G	.	.	MAF_INRAE=26.582;MAF_USDA=12.941
NC_035086.1	24025623	.	A	G	.	.	MAF_INRAE=37.975;MAF_USDA=21.765
NC_035086.1	24025796	.	G	A	.	.	MAF_USDA=3.333
NC_035086.1	24025801	.	G	T	.	.	MAF_USDA=1.667
NC_035086.1	24025855	.	T	G	.	.	MAF_INRAE=17.089;MAF_USDA=1.176
NC_035086.1	24025896	.	A	C	.	.	MAF_INRAE=46.203;MAF_USDA=26.471
NC_035086.1	24025902	.	T	A	.	.	MAF_USDA=5.294
NC_035086.1	24025911	.	A	T	.	.	MAF_USDA=4.098
NC_035086.1	24025986	.	C	A	.	.	MAF_INRAE=20.886;MAF_USDA=27.381
NC_035086.1	24026038	.	T	A	.	.	MAF_INRAE=5.263;MAF_USDA=19.412
NC_035086.1	24026101	.	A	C	.	.	MAF_INRAE=3.165;MAF_USDA=30.0
NC_035086.1	24026204	.	T	A	.	.	MAF_USDA=15.294
NC_035086.1	24026341	.	G	A	.	.	MAF_INRAE=5.263;MAF_USDA=2.941
NC_035086.1	24026457	.	A	T	.	.	MAF_INRAE=17.089;MAF_USDA=8.929
NC_035086.1	24026458	.	A	C	.	.	MAF_INRAE=19.167;MAF_USDA=8.929
NC_035086.1	24026461	.	C	A	.	.	MAF_INRAE=29.114;MAF_USDA=12.5
NC_035086.1	24026509	.	G	C	.	.	MAF_USDA=1.639
NC_035086.1	24026577	.	C	A	.	.	MAF_INRAE=5.263;MAF_USDA=4.118
NC_035086.1	24026620	.	G	T	.	.	MAF_INRAE=16.456;MAF_USDA=8.824
NC_035086.1	24027022	.	A	C	.	.	MAF_INRAE=10.526;MAF_USDA=4.706
NC_035086.1	24027047	.	C	T	.	.	MAF_INRAE=7.895;MAF_USDA=4.706
NC_035086.1	24027080	.	T	C	.	.	MAF_INRAE=10.526;MAF_USDA=7.143
NC_035086.1	24027099	.	T	C	.	.	MAF_INRAE=10.526;MAF_USDA=7.647
NC_035086.1	24027133	.	A	G	.	.	MAF_INRAE=46.203;MAF_USDA=22.892
NC_035086.1	24027243	.	C	A	.	.	MAF_INRAE=10.526;MAF_USDA=9.524
NC_035086.1	24027247	.	C	A	.	.	MAF_USDA=6.667
NC_035086.1	24027329	.	T	G	.	.	MAF_USDA=6.25
NC_035086.1	24027368	.	T	A	.	.	MAF_INRAE=48.101;MAF_USDA=25.294
NC_035086.1	24027420	.	T	C	.	.	MAF_INRAE=29.167;MAF_USDA=12.353
NC_035086.1	24027431	.	C	A	.	.	MAF_USDA=1.639
NC_035086.1	24027529	.	A	G	.	.	MAF_INRAE=25.833;MAF_USDA=8.824
NC_035086.1	24027559	.	A	G	.	.	MAF_INRAE=22.785;MAF_USDA=2.083
NC_035086.1	24027775	.	A	T	.	.	MAF_INRAE=27.5
NC_035086.1	24027793	.	G	A	.	.	MAF_INRAE=6.667
NC_035086.1	24027855	.	G	A	.	.	MAF_INRAE=5.0
NC_035086.1	24027948	.	C	G	.	.	MAF_INRAE=46.667;MAF_USDA=14.583
NC_035086.1	24027954	.	C	A	.	.	MAF_INRAE=15.833
NC_035086.1	24028066	.	G	T	.	.	MAF_INRAE=5.263;MAF_USDA=4.167
NC_035086.1	24028090	.	G	T	.	.	MAF_INRAE=14.557
NC_035086.1	24028124	.	C	T	.	.	MAF_INRAE=16.667
NC_035086.1	24028143	.	C	T	.	.	MAF_INRAE=30.0;MAF_USDA=16.667
NC_035086.1	24028261	.	C	G	.	.	MAF_USDA=16.667
NC_035086.1	24028441	.	G	A	.	.	MAF_USDA=1.667
NC_035086.1	24028471	.	T	G	.	.	MAF_USDA=17.059
NC_035086.1	24028502	.	A	C	.	.	MAF_INRAE=23.684;MAF_USDA=14.583
NC_035086.1	24028538	.	C	A	.	.	MAF_INRAE=16.456;MAF_USDA=10.656
NC_035086.1	24028632	.	TT	TG	.	.	MAF_USDA=16.667
NC_035086.1	24028633	.	T	G	.	.	MAF_INRAE=26.582;MAF_USDA=12.295
NC_035086.1	24028643	.	T	A	.	.	MAF_USDA=1.639
NC_035086.1	24028743	.	G	C	.	.	MAF_INRAE=5.0
NC_035086.1	24028745	.	T	A	.	.	MAF_INRAE=23.684;MAF_USDA=21.429
NC_035086.1	24028813	.	C	T	.	.	MAF_INRAE=28.481;MAF_USDA=11.765
NC_035086.1	24029062	.	T	C	.	.	MAF_INRAE=49.367;MAF_USDA=27.647
NC_035086.1	24029073	.	A	C	.	.	MAF_INRAE=22.785;MAF_USDA=11.176
NC_035086.1	24029139	.	C	A	.	.	MAF_INRAE=14.557;MAF_USDA=6.471
NC_035086.1	24029211	.	T	A	.	.	MAF_INRAE=28.481;MAF_USDA=15.882
NC_035086.1	24029268	.	G	A	.	.	MAF_INRAE=27.848;MAF_USDA=17.647
NC_035086.1	24029302	.	C	A	.	.	MAF_INRAE=14.557;MAF_USDA=9.412
NC_035086.1	24029437	.	A	G	.	.	MAF_USDA=13.934
NC_035086.1	24029446	.	G	A	.	.	MAF_USDA=17.059
NC_035086.1	24029523	.	G	T	.	.	MAF_INRAE=10.833;MAF_USDA=3.279
NC_035086.1	24029601	.	T	G	.	.	MAF_INRAE=1.667
NC_035086.1	24029618	.	A	G	.	.	MAF_INRAE=27.848;MAF_USDA=15.882
NC_035086.1	24029620	.	G	A	.	.	MAF_USDA=9.412
NC_035086.1	24029711	.	C	A	.	.	MAF_INRAE=10.0;MAF_USDA=3.279
NC_035086.1	24029734	.	A	G	.	.	MAF_INRAE=22.785;MAF_USDA=11.765
NC_035086.1	24029770	.	C	T	.	.	MAF_INRAE=10.0
NC_035086.1	24029800	.	T	C	.	.	MAF_INRAE=27.848;MAF_USDA=16.471
NC_035086.1	24029857	.	C	A	.	.	MAF_INRAE=14.557;MAF_USDA=5.882
NC_035086.1	24029909	.	G	T	.	.	MAF_USDA=2.459
NC_035086.1	24029981	.	A	G	.	.	MAF_INRAE=48.734;MAF_USDA=28.235
NC_035086.1	24029984	.	G	A	.	.	MAF_INRAE=42.5;MAF_USDA=27.647
NC_035086.1	24030041	.	T	C	.	.	MAF_INRAE=28.481;MAF_USDA=16.471
NC_035086.1	24030061	.	C	T	.	.	MAF_INRAE=23.418;MAF_USDA=10.588
NC_035086.1	24030068	.	C	T	.	.	MAF_INRAE=23.418;MAF_USDA=10.588
NC_035086.1	24030113	.	C	A	.	.	MAF_INRAE=43.671;MAF_USDA=28.824
NC_035086.1	24030174	.	G	T	.	.	MAF_INRAE=15.19;MAF_USDA=8.235
NC_035086.1	24030250	.	G	A	.	.	MAF_USDA=2.459
NC_035086.1	24030291	.	A	T	.	.	MAF_USDA=9.412
NC_035086.1	24030304	.	C	A	.	.	MAF_INRAE=28.481;MAF_USDA=15.882
NC_035086.1	24030319	.	A	G	.	.	MAF_INRAE=48.101;MAF_USDA=27.647
NC_035086.1	24030380	.	G	C	.	.	MAF_INRAE=48.734;MAF_USDA=27.647
NC_035086.1	24030395	.	G	A	.	.	MAF_USDA=13.115
NC_035086.1	24030426	.	T	A	.	.	MAF_INRAE=27.5
NC_035086.1	24030427	.	A	T	.	.	MAF_USDA=6.25
NC_035086.1	24030582	.	T	C	.	.	MAF_USDA=4.098
NC_035086.1	24030751	.	C	A	.	.	MAF_USDA=2.459
NC_035086.1	24030815	.	A	G	.	.	MAF_INRAE=15.19;MAF_USDA=7.059
NC_035086.1	24030816	.	T	A	.	.	MAF_INRAE=16.667;MAF_USDA=7.059
NC_035086.1	24030879	.	A	C	.	.	MAF_USDA=13.115
NC_035086.1	24030882	.	G	T	.	.	MAF_INRAE=45.57;MAF_USDA=28.824
NC_035086.1	24030887	.	T	C	.	.	MAF_USDA=1.639
NC_035086.1	24030914	.	C	A	.	.	MAF_USDA=2.459
NC_035086.1	24030930	.	A	G	.	.	MAF_USDA=1.639
NC_035086.1	24030965	.	G	T	.	.	MAF_INRAE=23.418;MAF_USDA=11.176
NC_035086.1	24031049	.	C	A	.	.	MAF_INRAE=1.667
NC_035086.1	24031104	.	T	C	.	.	MAF_INRAE=5.263;MAF_USDA=3.529
NC_035086.1	24031154	.	C	T	.	.	MAF_INRAE=49.367
NC_035086.1	24031156	.	A	C	.	.	MAF_INRAE=43.333;MAF_USDA=29.878
NC_035086.1	24031204	.	C	A	.	.	MAF_USDA=2.459
NC_035086.1	24031252	.	T	G	.	.	MAF_INRAE=22.785;MAF_USDA=11.176
NC_035086.1	24031277	.	A	C	.	.	MAF_USDA=1.639
NC_035086.1	24031400	.	A	T	.	.	MAF_INRAE=15.19;MAF_USDA=9.412
NC_035086.1	24031446	.	C	G	.	.	MAF_INRAE=48.101;MAF_USDA=27.059
NC_035086.1	24031563	.	C	T	.	.	MAF_INRAE=26.582;MAF_USDA=10.0
NC_035086.1	24031572	.	G	T	.	.	MAF_USDA=13.934
NC_035086.1	24031631	.	T	A	.	.	MAF_INRAE=48.101;MAF_USDA=28.824
NC_035086.1	24031721	.	C	T	.	.	MAF_INRAE=28.481;MAF_USDA=16.471
NC_035086.1	24031759	.	G	A	.	.	MAF_USDA=4.098
NC_035086.1	24031879	.	T	C	.	.	MAF_INRAE=10.833;MAF_USDA=3.279
NC_035086.1	24031907	.	C	A	.	.	MAF_USDA=1.639
NC_035086.1	24031948	.	G	A	.	.	MAF_INRAE=5.263;MAF_USDA=4.098
NC_035086.1	24031983	.	A	C	.	.	MAF_USDA=3.279
NC_035086.1	24032144	.	G	A	.	.	MAF_INRAE=15.19;MAF_USDA=7.059
NC_035086.1	24032175	.	G	T	.	.	MAF_INRAE=10.833;MAF_USDA=3.279
NC_035086.1	24032282	.	C	A	.	.	MAF_INRAE=28.481;MAF_USDA=16.071
NC_035086.1	24032566	.	G	A	.	.	MAF_USDA=6.25
NC_035086.1	24032763	.	C	T	.	.	MAF_INRAE=48.734;MAF_USDA=41.667
NC_035086.1	24032796	.	C	T	.	.	MAF_INRAE=15.19;MAF_USDA=2.083
NC_035086.1	24032797	.	G	A	.	.	MAF_INRAE=28.481
NC_035086.1	24032877	.	G	A	.	.	MAF_INRAE=5.263;MAF_USDA=4.167
NC_035086.1	24033007	.	T	A	.	.	MAF_INRAE=10.833
NC_035086.1	24033068	.	T	A	.	.	MAF_INRAE=5.263;MAF_USDA=2.941
NC_035086.1	24033087	.	C	T	.	.	MAF_USDA=2.459
NC_035086.1	24033107	.	G	A	.	.	MAF_INRAE=5.263;MAF_USDA=2.941
NC_035086.1	24033171	.	A	C	.	.	MAF_USDA=2.459
NC_035086.1	24033223	.	G	T	.	.	MAF_USDA=3.279
NC_035086.1	24033240	.	T	A	.	.	MAF_USDA=2.459
NC_035086.1	24033273	.	C	T	.	.	MAF_INRAE=28.481;MAF_USDA=15.882
NC_035086.1	24033285	.	A	G	.	.	MAF_USDA=2.459
NC_035086.1	24033358	.	C	T	.	.	MAF_INRAE=27.848;MAF_USDA=15.294
NC_035086.1	24033408	.	T	C	.	.	MAF_USDA=11.475
NC_035086.1	24033519	.	C	A	.	.	MAF_USDA=7.647
NC_035086.1	24033550	.	A	C	.	.	MAF_USDA=3.333
NC_035086.1	24033552	.	A	G	.	.	MAF_INRAE=28.481;MAF_USDA=16.071
NC_035086.1	24033637	.	C	A	.	.	MAF_INRAE=14.557;MAF_USDA=2.083
NC_035086.1	24033646	.	T	C	.	.	MAF_USDA=4.098
NC_035086.1	24033648	.	C	T	.	.	MAF_INRAE=10.833;MAF_USDA=3.279
NC_035086.1	24033671	.	G	C	.	.	MAF_INRAE=1.667
NC_035086.1	24033733	.	C	A	.	.	MAF_INRAE=10.833;MAF_USDA=3.279
NC_035086.1	24033767	.	C	T	.	.	MAF_USDA=1.639
NC_035086.1	24033807	.	G	T	.	.	MAF_USDA=15.294
NC_035086.1	24033821	.	G	A	.	.	MAF_USDA=3.279
NC_035086.1	24033833	.	C	T	.	.	MAF_INRAE=28.481;MAF_USDA=15.882
NC_035086.1	24033868	.	G	A	.	.	MAF_INRAE=5.0;MAF_USDA=2.941
NC_035086.1	24033905	.	G	A	.	.	MAF_USDA=1.639
NC_035086.1	24033943	.	C	A	.	.	MAF_INRAE=15.19;MAF_USDA=5.882
NC_035086.1	24033945	.	T	A	.	.	MAF_INRAE=16.667;MAF_USDA=5.882
NC_035086.1	24033998	.	G	A	.	.	MAF_USDA=1.639
NC_035086.1	24034063	.	T	G	.	.	MAF_USDA=7.377
NC_035086.1	24034105	.	A	G	.	.	MAF_INRAE=5.0;MAF_USDA=3.529
NC_035086.1	24034117	.	C	T	.	.	MAF_USDA=2.941
NC_035086.1	24034203	.	A	C	.	.	MAF_INRAE=43.671;MAF_USDA=27.647
NC_035086.1	24034211	.	A	C	.	.	MAF_INRAE=5.0;MAF_USDA=1.765
NC_035086.1	24034304	.	G	A	.	.	MAF_USDA=1.639
NC_035086.1	24034386	.	A	C	.	.	MAF_USDA=2.083
NC_035086.1	24034486	.	G	T	.	.	MAF_USDA=2.459
NC_035086.1	24034669	.	A	T	.	.	MAF_USDA=2.459
NC_035086.1	24034696	.	T	C	.	.	MAF_USDA=3.279
NC_035086.1	24034698	.	G	A	.	.	MAF_USDA=15.294
NC_035086.1	24034908	.	A	G	.	.	MAF_USDA=1.639
NC_035086.1	24034926	.	G	T	.	.	MAF_USDA=3.333
NC_035086.1	24034932	.	G	T	.	.	MAF_INRAE=10.833;MAF_USDA=3.279
NC_035086.1	24034951	.	C	A	.	.	MAF_INRAE=10.833;MAF_USDA=3.279
NC_035086.1	24034960	.	A	T	.	.	MAF_INRAE=10.833;MAF_USDA=5.738
NC_035086.1	24034979	.	A	T	.	.	MAF_INRAE=49.367;MAF_USDA=27.059
NC_035086.1	24035051	.	A	G	.	.	MAF_INRAE=48.101;MAF_USDA=26.471
NC_035086.1	24035052	.	T	G	.	.	MAF_USDA=11.475
NC_035086.1	24035119	.	A	C	.	.	MAF_INRAE=5.263;MAF_USDA=2.941
NC_035086.1	24035184	.	G	T	.	.	MAF_INRAE=2.532
NC_035086.1	24035192	.	T	A	.	.	MAF_INRAE=2.532
NC_035086.1	24035383	.	T	A	.	.	MAF_USDA=4.098
NC_035086.1	24035513	.	T	A	.	.	MAF_INRAE=17.089;MAF_USDA=10.0
NC_035086.1	24035640	.	A	T	.	.	MAF_USDA=3.279
NC_035086.1	24035641	.	G	T	.	.	MAF_USDA=3.279
NC_035086.1	24035643	.	C	T	.	.	MAF_USDA=3.279
NC_035086.1	24035705	.	C	T	.	.	MAF_INRAE=35.443;MAF_USDA=16.471
NC_035086.1	24035805	.	A	C	.	.	MAF_INRAE=1.667;MAF_USDA=4.098
NC_035086.1	24035828	.	A	T	.	.	MAF_USDA=17.059
NC_035086.1	24035889	.	A	T	.	.	MAF_USDA=1.667
NC_035086.1	24035947	.	G	A	.	.	MAF_USDA=2.459
NC_035086.1	24036009	.	C	T	.	.	MAF_USDA=7.377
NC_035086.1	24036038	.	C	G	.	.	MAF_INRAE=5.263;MAF_USDA=4.706
NC_035086.1	24036343	.	C	A	.	.	MAF_INRAE=2.532
NC_035086.1	24036433	.	G	A	.	.	MAF_INRAE=40.506;MAF_USDA=34.118
NC_035086.1	24036462	.	C	G	.	.	MAF_INRAE=10.833;MAF_USDA=3.279
NC_035086.1	24036466	.	C	A	.	.	MAF_INRAE=1.667
NC_035086.1	24036473	.	C	T	.	.	MAF_INRAE=2.532
NC_035086.1	24036522	.	A	G	.	.	MAF_INRAE=15.823;MAF_USDA=8.824
NC_035086.1	24036556	.	C	T	.	.	MAF_USDA=2.459
NC_035086.1	24036562	.	T	A	.	.	MAF_INRAE=1.667;MAF_USDA=1.639
NC_035086.1	24036616	.	G	C	.	.	MAF_USDA=3.279
NC_035086.1	24036617	.	T	C	.	.	MAF_USDA=3.279
NC_035086.1	24036676	.	C	T	.	.	MAF_INRAE=26.582;MAF_USDA=12.353
NC_035086.1	24036716	.	C	T	.	.	MAF_INRAE=5.263;MAF_USDA=4.118
NC_035086.1	24036863	.	G	A	.	.	MAF_INRAE=40.506;MAF_USDA=32.941
NC_035086.1	24036866	.	C	T	.	.	MAF_USDA=1.667
NC_035086.1	24036890	.	C	A	.	.	MAF_INRAE=5.263
NC_035086.1	24036896	.	G	A	.	.	MAF_INRAE=5.263
NC_035086.1	24036910	.	A	T	.	.	MAF_USDA=6.25
NC_035086.1	24036950	.	C	T	.	.	MAF_INRAE=2.532
NC_035086.1	24037062	.	T	A	.	.	MAF_INRAE=15.19
NC_035086.1	24037069	.	G	T	.	.	MAF_INRAE=44.304;MAF_USDA=26.471
NC_035086.1	24037093	.	G	A	.	.	MAF_INRAE=36.076;MAF_USDA=22.353
NC_035086.1	24037211	.	T	C	.	.	MAF_USDA=3.279
NC_035086.1	24037292	.	A	C	.	.	MAF_USDA=1.639
NC_035086.1	24037360	.	A	T	.	.	MAF_USDA=27.059
NC_035086.1	24037377	.	A	T	.	.	MAF_INRAE=44.304;MAF_USDA=27.647
NC_035086.1	24037505	.	A	C	.	.	MAF_INRAE=39.873;MAF_USDA=44.706
NC_035086.1	24037684	.	A	C	.	.	MAF_INRAE=26.582;MAF_USDA=8.824
NC_035086.1	24037698	.	A	T	.	.	MAF_INRAE=44.304;MAF_USDA=25.882
NC_035086.1	24037879	.	G	A	.	.	MAF_INRAE=10.833;MAF_USDA=2.459
NC_035086.1	24037924	.	T	A	.	.	MAF_INRAE=44.304;MAF_USDA=25.882
NC_035086.1	24037944	.	T	C	.	.	MAF_USDA=5.882
NC_035086.1	24037945	.	T	G	.	.	MAF_USDA=6.471
NC_035086.1	24037968	.	C	T	.	.	MAF_USDA=6.471
NC_035086.1	24038001	.	C	T	.	.	MAF_INRAE=1.667
NC_035086.1	24038082	.	C	T	.	.	MAF_USDA=6.471
NC_035086.1	24038202	.	C	T	.	.	MAF_USDA=17.213
NC_035086.1	24038335	.	C	T	.	.	MAF_INRAE=2.532
NC_035086.1	24038375	.	C	T	.	.	MAF_USDA=2.41
NC_035086.1	24038427	.	C	T	.	.	MAF_USDA=6.78
NC_035086.1	24038459	.	A	C	.	.	MAF_USDA=1.695
NC_035086.1	24038471	.	T	C	.	.	MAF_USDA=1.695
NC_035086.1	24038619	.	C	T	.	.	MAF_INRAE=2.532
NC_035086.1	24038637	.	G	T	.	.	MAF_INRAE=5.0;MAF_USDA=3.614
NC_035086.1	24038716	.	C	A	.	.	MAF_USDA=1.695
NC_035086.1	24038738	.	A	C	.	.	MAF_INRAE=44.304;MAF_USDA=24.699
NC_035086.1	24038774	.	C	A	.	.	MAF_INRAE=2.532
NC_035086.1	24038787	.	G	C	.	.	MAF_INRAE=36.076;MAF_USDA=16.867
NC_035086.1	24038846	.	G	T	.	.	MAF_USDA=1.695
NC_035086.1	24039059	.	C	T	.	.	MAF_INRAE=5.0;MAF_USDA=2.941
NC_035086.1	24039074	.	C	A	.	.	MAF_INRAE=2.532
NC_035086.1	24039114	.	G	A	.	.	MAF_INRAE=37.975;MAF_USDA=16.471
NC_035086.1	24039136	.	C	T	.	.	MAF_USDA=2.459
NC_035086.1	24039163	.	G	T	.	.	MAF_INRAE=5.0;MAF_USDA=4.098
NC_035086.1	24039186	.	T	C	.	.	MAF_INRAE=2.532
NC_035086.1	24039297	.	T	C	.	.	MAF_INRAE=5.0;MAF_USDA=1.765
NC_035086.1	24039353	.	G	A	.	.	MAF_USDA=2.459
NC_035086.1	24039598	.	G	C	.	.	MAF_INRAE=1.667
NC_035086.1	24039622	.	C	T	.	.	MAF_INRAE=5.0;MAF_USDA=3.529
NC_035086.1	24039639	.	C	T	.	.	MAF_INRAE=10.833;MAF_USDA=3.279
NC_035086.1	24039650	.	T	A	.	.	MAF_INRAE=10.833;MAF_USDA=3.279
NC_035086.1	24039671	.	G	T	.	.	MAF_INRAE=40.506;MAF_USDA=46.471
NC_035086.1	24039674	.	G	A	.	.	MAF_INRAE=2.532
NC_035086.1	24039785	.	A	C	.	.	MAF_USDA=3.279
NC_035086.1	24039817	.	C	A	.	.	MAF_USDA=4.918
NC_035086.1	24039880	.	A	C	.	.	MAF_USDA=2.459
NC_035086.1	24039905	.	A	T	.	.	MAF_INRAE=2.532
NC_035086.1	24039968	.	C	A	.	.	MAF_INRAE=27.848;MAF_USDA=14.118
NC_035086.1	24040012	.	A	G	.	.	MAF_USDA=4.098
NC_035086.1	24040045	.	T	G	.	.	MAF_INRAE=2.532
NC_035086.1	24040198	.	G	T	.	.	MAF_INRAE=5.263
NC_035086.1	24040222	.	G	A	.	.	MAF_INRAE=44.304;MAF_USDA=27.059
NC_035086.1	24040295	.	T	A	.	.	MAF_USDA=11.475
NC_035086.1	24040300	.	A	T	.	.	MAF_INRAE=44.304;MAF_USDA=26.471
NC_035086.1	24040377	.	A	G	.	.	MAF_INRAE=28.481;MAF_USDA=14.118
NC_035086.1	24040442	.	G	T	.	.	MAF_INRAE=26.582;MAF_USDA=9.836
NC_035086.1	24040518	.	T	A	.	.	MAF_USDA=6.667
NC_035086.1	24040527	.	T	C	.	.	MAF_USDA=4.706
NC_035086.1	24040530	.	G	C	.	.	MAF_USDA=2.941
NC_035086.1	24040562	.	G	T	.	.	MAF_INRAE=40.506;MAF_USDA=32.941
NC_035086.1	24040582	.	A	T	.	.	MAF_USDA=1.639
NC_035086.1	24040756	.	G	T	.	.	MAF_INRAE=25.949;MAF_USDA=12.941
NC_035086.1	24040794	.	T	G	.	.	MAF_USDA=4.167
NC_035086.1	24040811	.	G	A	.	.	MAF_INRAE=10.833;MAF_USDA=4.098
NC_035086.1	24040863	.	T	A	.	.	MAF_USDA=4.098
NC_035086.1	24040877	.	C	T	.	.	MAF_USDA=2.459
NC_035086.1	24040880	.	G	A	.	.	MAF_USDA=3.279
NC_035086.1	24040898	.	T	C	.	.	MAF_USDA=3.279
NC_035086.1	24040903	.	G	A	.	.	MAF_USDA=4.098
NC_035086.1	24040907	.	C	A	.	.	MAF_USDA=2.459
NC_035086.1	24040908	.	G	C	.	.	MAF_USDA=3.279
NC_035086.1	24040916	.	C	T	.	.	MAF_INRAE=15.19;MAF_USDA=1.639
NC_035086.1	24040924	.	T	G	.	.	MAF_INRAE=5.263
NC_035086.1	24041249	.	C	A	.	.	MAF_INRAE=26.582;MAF_USDA=12.353
NC_035086.1	24041253	.	C	A	.	.	MAF_INRAE=5.263
NC_035086.1	24041298	.	A	C	.	.	MAF_INRAE=27.848;MAF_USDA=13.529
NC_035086.1	24041390	.	G	A	.	.	MAF_INRAE=10.833;MAF_USDA=3.279
NC_035086.1	24041453	.	A	G	.	.	MAF_USDA=1.695
NC_035086.1	24041459	.	G	T	.	.	MAF_USDA=2.5
NC_035086.1	24041468	.	C	A	.	.	MAF_INRAE=5.0;MAF_USDA=4.098
NC_035086.1	24041479	.	T	A	.	.	MAF_USDA=6.25
NC_035086.1	24041496	.	T	C	.	.	MAF_USDA=12.295
NC_035086.1	24041549	.	C	A	.	.	MAF_INRAE=5.263
NC_035086.1	24041572	.	A	T	.	.	MAF_USDA=1.639
NC_035086.1	24041622	.	T	A	.	.	MAF_INRAE=1.667
NC_035086.1	24041626	.	T	A	.	.	MAF_INRAE=40.506
NC_035086.1	24041672	.	C	A	.	.	MAF_INRAE=2.532
NC_035086.1	24041735	.	G	A	.	.	MAF_INRAE=10.833;MAF_USDA=3.279
NC_035086.1	24041881	.	C	A	.	.	MAF_INRAE=4.167;MAF_USDA=3.279
NC_035086.1	24041907	.	T	C	.	.	MAF_USDA=1.639
NC_035086.1	24041980	.	T	C	.	.	MAF_INRAE=5.263
NC_035086.1	24042049	.	G	C	.	.	MAF_INRAE=1.667
NC_035086.1	24042123	.	C	T	.	.	MAF_USDA=5.738
NC_035086.1	24042144	.	A	C	.	.	MAF_USDA=3.279
NC_035086.1	24042171	.	G	A	.	.	MAF_USDA=3.279
NC_035086.1	24042223	.	C	T	.	.	MAF_USDA=7.377
NC_035086.1	24042234	.	A	T	.	.	MAF_INRAE=5.0;MAF_USDA=3.279
NC_035086.1	24042252	.	T	G	.	.	MAF_INRAE=26.582;MAF_USDA=12.941
NC_035086.1	24042321	.	G	T	.	.	MAF_INRAE=5.263;MAF_USDA=2.941
NC_035086.1	24042366	.	C	G	.	.	MAF_INRAE=11.667;MAF_USDA=3.279
NC_035086.1	24042380	.	A	T	.	.	MAF_INRAE=5.0;MAF_USDA=3.279
NC_035086.1	24042391	.	G	A	.	.	MAF_INRAE=42.405;MAF_USDA=22.353
NC_035086.1	24042416	.	G	A	.	.	MAF_USDA=6.557
NC_035086.1	24042476	.	A	C	.	.	MAF_USDA=5.738
NC_035086.1	24042510	.	C	T	.	.	MAF_USDA=4.706
NC_035086.1	24042533	.	C	A	.	.	MAF_INRAE=40.506;MAF_USDA=33.529
NC_035086.1	24042564	.	C	T	.	.	MAF_USDA=6.557
NC_035086.1	24042627	.	G	A	.	.	MAF_INRAE=26.582;MAF_USDA=12.941
NC_035086.1	24042678	.	T	A	.	.	MAF_INRAE=17.089;MAF_USDA=5.294
NC_035086.1	24042735	.	T	G	.	.	MAF_INRAE=26.582;MAF_USDA=12.353
NC_035086.1	24042758	.	C	T	.	.	MAF_INRAE=26.582;MAF_USDA=12.941
NC_035086.1	24042774	.	G	T	.	.	MAF_INRAE=2.532
NC_035086.1	24042846	.	A	G	.	.	MAF_INRAE=5.263;MAF_USDA=2.941
NC_035086.1	24042874	.	G	T	.	.	MAF_INRAE=2.532
NC_035086.1	24042899	.	G	T	.	.	MAF_INRAE=1.667
NC_035086.1	24042960	.	G	T	.	.	MAF_INRAE=1.667;MAF_USDA=1.639
NC_035086.1	24042996	.	T	G	.	.	MAF_USDA=1.639
NC_035086.1	24043005	.	C	A	.	.	MAF_INRAE=15.19
NC_035086.1	24043049	.	C	G	.	.	MAF_INRAE=17.089;MAF_USDA=5.882
NC_035086.1	24043186	.	T	A	.	.	MAF_USDA=10.656
NC_035086.1	24043207	.	G	A	.	.	MAF_INRAE=5.0;MAF_USDA=1.765
NC_035086.1	24043313	.	G	A	.	.	MAF_USDA=4.706
NC_035086.1	24043339	.	G	A	.	.	MAF_INRAE=1.667
NC_035086.1	24043709	.	G	A	.	.	MAF_INRAE=2.532
NC_035086.1	24043724	.	C	A	.	.	MAF_USDA=3.279
NC_035086.1	24043759	.	C	A	.	.	MAF_USDA=6.557
NC_035086.1	24043811	.	A	C	.	.	MAF_USDA=4.706
NC_035086.1	24043820	.	T	A	.	.	MAF_INRAE=1.667;MAF_USDA=1.639
NC_035086.1	24043859	.	T	C	.	.	MAF_USDA=2.353
NC_035086.1	24043926	.	C	A	.	.	MAF_USDA=4.706
NC_035086.1	24043979	.	C	T	.	.	MAF_INRAE=43.038;MAF_USDA=22.941
NC_035086.1	24043982	.	C	A	.	.	MAF_USDA=4.098
NC_035086.1	24043993	.	T	G	.	.	MAF_INRAE=3.165
NC_035086.1	24044138	.	G	T	.	.	MAF_INRAE=2.532
NC_035086.1	24044179	.	T	A	.	.	MAF_USDA=6.557
NC_035086.1	24044196	.	C	T	.	.	MAF_USDA=7.059
NC_035086.1	24044343	.	T	C	.	.	MAF_INRAE=5.0;MAF_USDA=7.647
NC_035086.1	24044371	.	G	A	.	.	MAF_INRAE=26.582;MAF_USDA=12.941
NC_035086.1	24044397	.	T	G	.	.	MAF_INRAE=2.532
NC_035086.1	24044410	.	C	T	.	.	MAF_INRAE=2.532
NC_035086.1	24044417	.	C	A	.	.	MAF_INRAE=16.456;MAF_USDA=6.471
NC_035086.1	24044467	.	A	G	.	.	MAF_INRAE=17.722;MAF_USDA=5.882
NC_035086.1	24044571	.	G	A	.	.	MAF_INRAE=10.833;MAF_USDA=6.557
NC_035086.1	24044578	.	G	A	.	.	MAF_USDA=3.279
NC_035086.1	24044580	.	T	C	.	.	MAF_INRAE=15.789;MAF_USDA=5.882
NC_035086.1	24044744	.	A	C	.	.	MAF_INRAE=17.089;MAF_USDA=7.059
NC_035086.1	24044767	.	G	T	.	.	MAF_INRAE=5.0;MAF_USDA=2.941
NC_035086.1	24044818	.	G	T	.	.	MAF_INRAE=5.0;MAF_USDA=1.765
NC_035086.1	24044954	.	C	A	.	.	MAF_USDA=1.639
NC_035086.1	24044990	.	C	T	.	.	MAF_INRAE=10.833;MAF_USDA=3.279
NC_035086.1	24045014	.	C	A	.	.	MAF_USDA=2.459
NC_035086.1	24045040	.	C	T	.	.	MAF_INRAE=12.025;MAF_USDA=5.738
NC_035086.1	24045080	.	C	G	.	.	MAF_INRAE=5.0;MAF_USDA=3.529
NC_035086.1	24045175	.	C	A	.	.	MAF_INRAE=40.506;MAF_USDA=32.941
NC_035086.1	24045380	.	A	T	.	.	MAF_INRAE=12.025;MAF_USDA=5.738
NC_035086.1	24045498	.	G	T	.	.	MAF_INRAE=10.833
NC_035086.1	24045501	.	T	G	.	.	MAF_INRAE=10.833
NC_035086.1	24045504	.	A	G	.	.	MAF_INRAE=10.833
NC_035086.1	24045508	.	A	C	.	.	MAF_INRAE=10.833
NC_035086.1	24045509	.	A	T	.	.	MAF_INRAE=10.833
NC_035086.1	24045510	.	G	T	.	.	MAF_INRAE=10.833
NC_035086.1	24045514	.	C	T	.	.	MAF_INRAE=10.833
NC_035086.1	24045517	.	C	A	.	.	MAF_INRAE=10.833
NC_035086.1	24045522	.	G	C	.	.	MAF_INRAE=10.833
NC_035086.1	24045629	.	G	T	.	.	MAF_INRAE=1.667;MAF_USDA=1.639
NC_035086.1	24045686	.	A	G	.	.	MAF_INRAE=11.667;MAF_USDA=3.279
NC_035086.1	24045694	.	A	T	.	.	MAF_INRAE=5.0;MAF_USDA=4.098
NC_035086.1	24045696	.	A	C	.	.	MAF_USDA=13.529
NC_035086.1	24045705	.	G	A	.	.	MAF_INRAE=5.0;MAF_USDA=3.529
NC_035086.1	24045719	.	C	G	.	.	MAF_INRAE=37.975;MAF_USDA=22.619
NC_035086.1	24045722	.	T	A	.	.	MAF_INRAE=39.167;MAF_USDA=26.786
NC_035086.1	24045802	.	C	T	.	.	MAF_INRAE=5.263
NC_035086.1	24045830	.	G	A	.	.	MAF_INRAE=10.833
NC_035086.1	24045842	.	A	G	.	.	MAF_INRAE=17.089;MAF_USDA=7.143
NC_035086.1	24045867	.	T	G	.	.	MAF_USDA=17.262
NC_035086.1	24045885	.	G	T	.	.	MAF_USDA=12.5
NC_035086.1	24045894	.	T	A	.	.	MAF_USDA=6.25
NC_035086.1	24045916	.	A	T	.	.	MAF_INRAE=10.833
NC_035086.1	24045951	.	T	A	.	.	MAF_INRAE=10.833
NC_035086.1	24045956	.	T	A	.	.	MAF_INRAE=10.833
NC_035086.1	24046123	.	A	G	.	.	MAF_USDA=7.377
NC_035086.1	24046184	.	T	A	.	.	MAF_INRAE=26.582;MAF_USDA=15.882
NC_035086.1	24046353	.	C	T	.	.	MAF_INRAE=2.532
NC_035086.1	24046436	.	T	A	.	.	MAF_USDA=7.377
NC_035086.1	24046486	.	G	A	.	.	MAF_INRAE=2.532
NC_035086.1	24046494	.	C	T	.	.	MAF_USDA=4.098
NC_035086.1	24046514	.	G	A	.	.	MAF_USDA=11.765
NC_035086.1	24046610	.	C	T	.	.	MAF_INRAE=26.582;MAF_USDA=11.765
NC_035086.1	24046704	.	C	T	.	.	MAF_USDA=3.279
NC_035086.1	24046760	.	A	T	.	.	MAF_USDA=12.5
NC_035086.1	24046761	.	A	G	.	.	MAF_USDA=12.5
NC_035086.1	24046818	.	C	T	.	.	MAF_INRAE=5.0;MAF_USDA=2.353
NC_035086.1	24046934	.	T	A	.	.	MAF_INRAE=2.532;MAF_USDA=1.639
NC_035086.1	24047072	.	G	A	.	.	MAF_USDA=2.353
NC_035086.1	24047147	.	G	A	.	.	MAF_USDA=7.377
NC_035086.1	24047154	.	C	T	.	.	MAF_USDA=7.377
NC_035086.1	24047205	.	T	A	.	.	MAF_USDA=2.459
NC_035086.1	24047279	.	G	C	.	.	MAF_INRAE=10.833;MAF_USDA=4.098
NC_035086.1	24047381	.	T	G	.	.	MAF_USDA=6.557
NC_035086.1	24047424	.	A	T	.	.	MAF_INRAE=10.833;MAF_USDA=4.098
NC_035086.1	24047570	.	A	C	.	.	MAF_INRAE=27.215;MAF_USDA=15.882
NC_035086.1	24047600	.	G	A	.	.	MAF_INRAE=5.0;MAF_USDA=3.529
NC_035086.1	24047821	.	C	T	.	.	MAF_INRAE=10.833;MAF_USDA=3.279
NC_035086.1	24047831	.	T	C	.	.	MAF_INRAE=10.833;MAF_USDA=3.279
NC_035086.1	24047861	.	G	A	.	.	MAF_INRAE=16.456;MAF_USDA=3.529
NC_035086.1	24047926	.	G	A	.	.	MAF_USDA=6.557
NC_035086.1	24047980	.	G	C	.	.	MAF_INRAE=10.833;MAF_USDA=4.098
NC_035086.1	24047997	.	G	A	.	.	MAF_INRAE=10.833;MAF_USDA=3.279
NC_035086.1	24048020	.	A	G	.	.	MAF_INRAE=5.0;MAF_USDA=3.529
NC_035086.1	24048115	.	C	T	.	.	MAF_USDA=6.25
NC_035086.1	24048213	.	A	C	.	.	MAF_INRAE=5.0;MAF_USDA=3.529
NC_035086.1	24048262	.	C	T	.	.	MAF_INRAE=5.0;MAF_USDA=3.529
NC_035086.1	24048427	.	C	T	.	.	MAF_INRAE=18.987;MAF_USDA=5.294
NC_035086.1	24048445	.	C	T	.	.	MAF_INRAE=2.532;MAF_USDA=3.279
NC_035086.1	24048463	.	T	C	.	.	MAF_USDA=18.824
NC_035086.1	24048675	.	C	T	.	.	MAF_USDA=4.098
NC_035086.1	24048739	.	G	T	.	.	MAF_USDA=2.459
NC_035086.1	24048789	.	A	T	.	.	MAF_USDA=4.918
NC_035086.1	24048795	.	T	A	.	.	MAF_INRAE=10.0;MAF_USDA=3.279
NC_035086.1	24048796	.	T	C	.	.	MAF_INRAE=10.0;MAF_USDA=3.279
NC_035086.1	24048874	.	C	A	.	.	MAF_INRAE=2.532
NC_035086.1	24048943	.	C	G	.	.	MAF_INRAE=1.667
NC_035086.1	24049088	.	A	T	.	.	MAF_INRAE=17.089;MAF_USDA=28.235
NC_035086.1	24049095	.	C	G	.	.	MAF_USDA=4.706
NC_035086.1	24049125	.	C	T	.	.	MAF_INRAE=4.167;MAF_USDA=4.098
NC_035086.1	24049144	.	T	G	.	.	MAF_INRAE=1.667
NC_035086.1	24049179	.	C	T	.	.	MAF_INRAE=17.089;MAF_USDA=18.235
NC_035086.1	24049233	.	A	G	.	.	MAF_INRAE=2.532
NC_035086.1	24049274	.	T	C	.	.	MAF_INRAE=2.532;MAF_USDA=3.279
NC_035086.1	24049367	.	C	T	.	.	MAF_INRAE=1.667
NC_035086.1	24049467	.	G	A	.	.	MAF_INRAE=26.582;MAF_USDA=12.941
NC_035086.1	24049483	.	C	A	.	.	MAF_USDA=3.279
NC_035086.1	24049486	.	T	A	.	.	MAF_INRAE=10.833;MAF_USDA=2.459
NC_035086.1	24049505	.	A	T	.	.	MAF_USDA=7.377
NC_035086.1	24049529	.	T	G	.	.	MAF_INRAE=1.667;MAF_USDA=4.098
NC_035086.1	24049586	.	C	T	.	.	MAF_INRAE=16.667;MAF_USDA=5.882
NC_035086.1	24049672	.	G	T	.	.	MAF_INRAE=26.582;MAF_USDA=11.765
NC_035086.1	24049673	.	G	C	.	.	MAF_INRAE=10.833;MAF_USDA=3.279
NC_035086.1	24049685	.	C	T	.	.	MAF_USDA=1.639
NC_035086.1	24049773	.	T	C	.	.	MAF_USDA=3.279
NC_035086.1	24049774	.	G	A	.	.	MAF_USDA=10.656
NC_035086.1	24049779	.	T	G	.	.	MAF_USDA=2.459
NC_035086.1	24049784	.	T	G	.	.	MAF_USDA=3.279
NC_035086.1	24049837	.	G	T	.	.	MAF_USDA=1.639
NC_035086.1	24049899	.	C	A	.	.	MAF_USDA=2.459
NC_035086.1	24050009	.	C	T	.	.	MAF_INRAE=10.833;MAF_USDA=3.279
NC_035086.1	24050304	.	C	T	.	.	MAF_USDA=4.918
NC_035086.1	24050395	.	C	A	.	.	MAF_USDA=2.459
NC_035086.1	24050426	.	C	A	.	.	MAF_USDA=4.918
NC_035086.1	24050496	.	C	G	.	.	MAF_INRAE=10.833;MAF_USDA=6.25
NC_035086.1	24050624	.	C	G	.	.	MAF_INRAE=26.582;MAF_USDA=11.176
NC_035086.1	24050636	.	T	G	.	.	MAF_USDA=1.639
NC_035086.1	24050643	.	C	T	.	.	MAF_USDA=1.639
NC_035086.1	24050707	.	C	T	.	.	MAF_USDA=4.118
NC_035086.1	24050725	.	G	A	.	.	MAF_INRAE=2.532;MAF_USDA=3.279
NC_035086.1	24050776	.	G	A	.	.	MAF_INRAE=26.582;MAF_USDA=15.882
NC_035086.1	24050808	.	C	T	.	.	MAF_USDA=3.279
NC_035086.1	24050878	.	C	T	.	.	MAF_INRAE=5.263
NC_035086.1	24050894	.	C	T	.	.	MAF_INRAE=5.0;MAF_USDA=2.941
NC_035086.1	24050918	.	C	T	.	.	MAF_INRAE=10.833;MAF_USDA=3.279
NC_035086.1	24050943	.	T	C	.	.	MAF_USDA=13.115
NC_035086.1	24050957	.	C	T	.	.	MAF_INRAE=5.0;MAF_USDA=4.118
NC_035086.1	24050958	.	G	A	.	.	MAF_USDA=12.353
NC_035086.1	24051023	.	G	A	.	.	MAF_INRAE=2.532
NC_035086.1	24051093	.	C	T	.	.	MAF_INRAE=38.608;MAF_USDA=34.706
NC_035086.1	24051147	.	T	C	.	.	MAF_USDA=6.557
NC_035086.1	24051207	.	A	G	.	.	MAF_INRAE=29.114;MAF_USDA=16.471
NC_035086.1	24051251	.	T	C	.	.	MAF_INRAE=29.114;MAF_USDA=16.471
NC_035086.1	24051294	.	G	T	.	.	MAF_INRAE=26.582;MAF_USDA=11.765
NC_035086.1	24051354	.	C	T	.	.	MAF_INRAE=10.833;MAF_USDA=3.279
NC_035086.1	24051376	.	T	A	.	.	MAF_INRAE=29.114;MAF_USDA=18.235
NC_035086.1	24051385	.	G	A	.	.	MAF_INRAE=29.114;MAF_USDA=18.235
NC_035086.1	24051387	.	T	C	.	.	MAF_INRAE=31.667;MAF_USDA=18.824
NC_035086.1	24051497	.	A	G	.	.	MAF_USDA=10.588
NC_035086.1	24051659	.	T	A	.	.	MAF_USDA=5.738
NC_035086.1	24051660	.	C	A	.	.	MAF_USDA=5.738
NC_035086.1	24051699	.	T	C	.	.	MAF_INRAE=18.987;MAF_USDA=7.059
NC_035086.1	24051715	.	T	C	.	.	MAF_INRAE=29.114;MAF_USDA=18.235
NC_035086.1	24051772	.	C	T	.	.	MAF_USDA=3.279
NC_035086.1	24051846	.	G	A	.	.	MAF_INRAE=5.263;MAF_USDA=2.941
NC_035086.1	24051858	.	T	G	.	.	MAF_INRAE=5.0;MAF_USDA=3.279
NC_035086.1	24051904	.	C	T	.	.	MAF_INRAE=27.215;MAF_USDA=12.353
NC_035086.1	24051910	.	A	T	.	.	MAF_INRAE=27.215;MAF_USDA=14.706
NC_035086.1	24051943	.	C	T	.	.	MAF_USDA=3.279
NC_035086.1	24052062	.	G	A	.	.	MAF_INRAE=39.873;MAF_USDA=46.471
NC_035086.1	24052069	.	G	T	.	.	MAF_USDA=1.639
NC_035086.1	24052071	.	A	C	.	.	MAF_INRAE=5.263;MAF_USDA=3.279
NC_035086.1	24052208	.	G	T	.	.	MAF_INRAE=5.263;MAF_USDA=2.459
NC_035086.1	24052226	.	A	T	.	.	MAF_INRAE=36.842;MAF_USDA=14.118
NC_035086.1	24052240	.	A	G	.	.	MAF_USDA=4.118
NC_035086.1	24052321	.	G	A	.	.	MAF_INRAE=27.215;MAF_USDA=17.059
NC_035086.1	24052340	.	T	A	.	.	MAF_INRAE=13.333
NC_035086.1	24052342	.	T	A	.	.	MAF_INRAE=11.392
NC_035086.1	24052447	.	G	T	.	.	MAF_USDA=10.588
NC_035086.1	24052555	.	C	A	.	.	MAF_INRAE=5.0;MAF_USDA=4.118
NC_035086.1	24052561	.	C	A	.	.	MAF_USDA=12.5
NC_035086.1	24052562	.	C	G	.	.	MAF_USDA=12.5
NC_035086.1	24052603	.	C	A	.	.	MAF_USDA=1.639
NC_035086.1	24052650	.	C	G	.	.	MAF_USDA=1.639
NC_035086.1	24052799	.	G	T	.	.	MAF_USDA=1.639
NC_035086.1	24052806	.	C	A	.	.	MAF_INRAE=20.253;MAF_USDA=28.824
NC_035086.1	24052850	.	G	C	.	.	MAF_INRAE=18.354;MAF_USDA=7.059
NC_035086.1	24052886	.	C	T	.	.	MAF_INRAE=38.608;MAF_USDA=21.176
NC_035086.1	24053015	.	C	T	.	.	MAF_USDA=1.639
NC_035086.1	24053166	.	C	T	.	.	MAF_INRAE=17.089;MAF_USDA=2.083
NC_035086.1	24053170	.	C	T	.	.	MAF_INRAE=1.667
NC_035086.1	24053175	.	G	A	.	.	MAF_INRAE=2.532;MAF_USDA=1.639
NC_035086.1	24053292	.	A	G	.	.	MAF_INRAE=37.975;MAF_USDA=19.412
NC_035086.1	24053439	.	T	C	.	.	MAF_INRAE=5.263
NC_035086.1	24053513	.	T	G	.	.	MAF_USDA=1.639
NC_035086.1	24053673	.	G	A	.	.	MAF_INRAE=10.833;MAF_USDA=3.279
NC_035086.1	24053688	.	A	C	.	.	MAF_USDA=7.377
NC_035086.1	24053717	.	A	G	.	.	MAF_INRAE=37.342;MAF_USDA=20.0
NC_035086.1	24053899	.	A	G	.	.	MAF_INRAE=1.667
NC_035086.1	24054248	.	C	A	.	.	MAF_INRAE=5.0;MAF_USDA=2.083
NC_035086.1	24054376	.	G	C	.	.	MAF_USDA=1.667
NC_035086.1	24054390	.	C	A	.	.	MAF_INRAE=26.582;MAF_USDA=12.5
NC_035086.1	24054413	.	C	T	.	.	MAF_INRAE=38.608;MAF_USDA=48.235
NC_035086.1	24054475	.	G	T	.	.	MAF_USDA=1.639
NC_035086.1	24054480	.	G	T	.	.	MAF_INRAE=10.833;MAF_USDA=2.459
NC_035086.1	24054507	.	G	A	.	.	MAF_USDA=11.176
NC_035086.1	24054658	.	T	A	.	.	MAF_INRAE=26.582;MAF_USDA=15.294
NC_035086.1	24054661	.	C	T	.	.	MAF_USDA=11.176
NC_035086.1	24054705	.	C	T	.	.	MAF_USDA=2.353
NC_035086.1	24054722	.	G	A	.	.	MAF_USDA=2.459
NC_035086.1	24054748	.	G	A	.	.	MAF_USDA=6.471
NC_035086.1	24054905	.	G	C	.	.	MAF_INRAE=15.0;MAF_USDA=6.557
NC_035086.1	24054929	.	C	T	.	.	MAF_INRAE=26.582;MAF_USDA=15.882
NC_035086.1	24055194	.	T	C	.	.	MAF_INRAE=1.667
NC_035086.1	24055258	.	C	T	.	.	MAF_USDA=3.279
NC_035086.1	24055339	.	A	C	.	.	MAF_USDA=6.557
NC_035086.1	24055394	.	G	A	.	.	MAF_INRAE=17.089;MAF_USDA=1.176
NC_035086.1	24055464	.	C	T	.	.	MAF_USDA=4.918
NC_035086.1	24055520	.	C	G	.	.	MAF_INRAE=17.089;MAF_USDA=2.353
NC_035086.1	24055528	.	G	A	.	.	MAF_INRAE=38.608;MAF_USDA=21.765
NC_035086.1	24055532	.	G	T	.	.	MAF_INRAE=37.5;MAF_USDA=42.353
NC_035086.1	24055548	.	T	A	.	.	MAF_USDA=12.5
NC_035086.1	24055557	.	A	T	.	.	MAF_INRAE=5.263;MAF_USDA=2.941
NC_035086.1	24055562	.	A	C	.	.	MAF_INRAE=48.101;MAF_USDA=25.294
NC_035086.1	24055685	.	C	A	.	.	MAF_INRAE=1.667
NC_035086.1	24055689	.	C	T	.	.	MAF_USDA=16.071
NC_035086.1	24055703	.	A	C	.	.	MAF_USDA=1.786
NC_035086.1	24055738	.	G	A	.	.	MAF_USDA=1.639
NC_035086.1	24055852	.	C	G	.	.	MAF_USDA=4.706
NC_035086.1	24055904	.	G	A	.	.	MAF_INRAE=2.532;MAF_USDA=1.639
NC_035086.1	24055922	.	T	G	.	.	MAF_USDA=6.557
NC_035086.1	24056064	.	C	G	.	.	MAF_INRAE=36.076;MAF_USDA=44.706
NC_035086.1	24056324	.	A	C	.	.	MAF_USDA=7.377
NC_035086.1	24056400	.	G	T	.	.	MAF_INRAE=34.81;MAF_USDA=23.81
NC_035086.1	24056465	.	G	A	.	.	MAF_USDA=1.639
NC_035086.1	24056491	.	C	T	.	.	MAF_INRAE=13.924;MAF_USDA=10.0
NC_035086.1	24056648	.	G	A	.	.	MAF_INRAE=46.203;MAF_USDA=22.941
NC_035086.1	24056663	.	C	T	.	.	MAF_USDA=6.557
NC_035086.1	24056722	.	A	T	.	.	MAF_USDA=4.167
NC_035086.1	24056724	.	A	T	.	.	MAF_USDA=4.167
NC_035086.1	24056726	.	C	G	.	.	MAF_USDA=4.167
NC_035086.1	24056865	.	A	T	.	.	MAF_INRAE=18.333
NC_035086.1	24056964	.	G	A	.	.	MAF_INRAE=17.722;MAF_USDA=9.412
NC_035086.1	24056965	.	G	A	.	.	MAF_USDA=3.279
NC_035086.1	24057080	.	T	C	.	.	MAF_INRAE=18.987;MAF_USDA=20.833
NC_035086.1	24057128	.	A	T	.	.	MAF_INRAE=5.263;MAF_USDA=3.529
NC_035086.1	24057341	.	G	A	.	.	MAF_INRAE=19.62;MAF_USDA=12.941
NC_035086.1	24057429	.	C	A	.	.	MAF_INRAE=5.263;MAF_USDA=1.667
NC_035086.1	24057430	.	T	G	.	.	MAF_INRAE=17.722;MAF_USDA=9.524
NC_035086.1	24057625	.	T	G	.	.	MAF_INRAE=5.263;MAF_USDA=3.529
NC_035086.1	24057629	.	T	C	.	.	MAF_USDA=2.083
NC_035086.1	24057634	.	A	G	.	.	MAF_USDA=2.459
NC_035086.1	24057680	.	A	C	.	.	MAF_INRAE=15.19;MAF_USDA=8.235
NC_035086.1	24057727	.	T	C	.	.	MAF_INRAE=18.333;MAF_USDA=8.333
NC_035086.1	24057738	.	T	C	.	.	MAF_INRAE=18.333;MAF_USDA=8.333
NC_035086.1	24057743	.	C	T	.	.	MAF_INRAE=15.19;MAF_USDA=9.412
NC_035086.1	24057749	.	C	A	.	.	MAF_USDA=6.557
NC_035086.1	24057840	.	A	T	.	.	MAF_USDA=10.656
NC_035086.1	24057855	.	G	A	.	.	MAF_INRAE=5.263;MAF_USDA=2.941
NC_035086.1	24057866	.	G	T	.	.	MAF_INRAE=1.667
NC_035086.1	24057945	.	G	A	.	.	MAF_INRAE=16.667;MAF_USDA=7.059
NC_035086.1	24058144	.	G	C	.	.	MAF_INRAE=2.532
NC_035086.1	24058377	.	G	A	.	.	MAF_INRAE=16.456;MAF_USDA=13.529
NC_035086.1	24058548	.	G	A	.	.	MAF_USDA=5.738
NC_035086.1	24058608	.	C	G	.	.	MAF_USDA=5.294
NC_035086.1	24058672	.	T	A	.	.	MAF_INRAE=17.089;MAF_USDA=8.824
NC_035086.1	24058681	.	A	G	.	.	MAF_INRAE=5.263
NC_035086.1	24058704	.	C	T	.	.	MAF_INRAE=5.263;MAF_USDA=2.941
NC_035086.1	24058763	.	C	T	.	.	MAF_INRAE=5.263;MAF_USDA=3.529
NC_035086.1	24059007	.	T	A	.	.	MAF_USDA=18.75
NC_035086.1	24059042	.	C	A	.	.	MAF_USDA=10.417
NC_035086.1	24059833	.	C	T	.	.	MAF_USDA=2.459
NC_035086.1	24059863	.	C	T	.	.	MAF_USDA=6.25
NC_035086.1	24059892	.	A	G	.	.	MAF_USDA=7.377
NC_035086.1	24059970	.	G	T	.	.	MAF_USDA=1.639
NC_035086.1	24060044	.	A	C	.	.	MAF_USDA=6.25
NC_035086.1	24060050	.	T	G	.	.	MAF_INRAE=28.333;MAF_USDA=16.667
NC_035086.1	24060067	.	A	T	.	.	MAF_INRAE=5.833
NC_035086.1	24060069	.	G	A	.	.	MAF_INRAE=20.0;MAF_USDA=23.81
NC_035086.1	24060072	.	C	A	.	.	MAF_INRAE=49.367;MAF_USDA=26.19
NC_035086.1	24060166	.	C	T	.	.	MAF_INRAE=17.089;MAF_USDA=29.412
NC_035086.1	24060225	.	G	A	.	.	MAF_USDA=10.656
NC_035086.1	24060233	.	A	C	.	.	MAF_INRAE=34.81;MAF_USDA=24.118
NC_035086.1	24060317	.	A	G	.	.	MAF_INRAE=16.667;MAF_USDA=7.647
NC_035086.1	24060324	.	T	A	.	.	MAF_INRAE=18.987
NC_035086.1	24060325	.	T	A	.	.	MAF_INRAE=17.5
NC_035086.1	24060326	.	T	A	.	.	MAF_INRAE=17.5
NC_035086.1	24060440	.	C	T	.	.	MAF_USDA=2.459
NC_035086.1	24060510	.	A	G	.	.	MAF_USDA=3.279
NC_035086.1	24060553	.	C	T	.	.	MAF_INRAE=17.722;MAF_USDA=15.294
NC_035086.1	24060580	.	C	T	.	.	MAF_INRAE=5.263
NC_035086.1	24060741	.	C	T	.	.	MAF_INRAE=5.263;MAF_USDA=3.529
NC_035086.1	24060944	.	T	G	.	.	MAF_INRAE=15.19;MAF_USDA=10.0
NC_035086.1	24060993	.	G	A	.	.	MAF_INRAE=46.835;MAF_USDA=24.118
NC_035086.1	24061064	.	A	C	.	.	MAF_INRAE=5.263;MAF_USDA=2.941
NC_035086.1	24061236	.	G	T	.	.	MAF_USDA=4.918
NC_035086.1	24061277	.	C	G	.	.	MAF_INRAE=17.722;MAF_USDA=9.412
NC_035086.1	24061356	.	C	T	.	.	MAF_USDA=2.353
NC_035086.1	24061376	.	A	C	.	.	MAF_INRAE=5.263;MAF_USDA=34.118
NC_035086.1	24061424	.	C	A	.	.	MAF_INRAE=11.667;MAF_USDA=5.294
NC_035086.1	24061584	.	G	A	.	.	MAF_INRAE=5.263;MAF_USDA=1.639
NC_035086.1	24061748	.	A	G	.	.	MAF_INRAE=5.263;MAF_USDA=3.279
NC_035086.1	24061827	.	T	A	.	.	MAF_INRAE=15.19;MAF_USDA=6.471
NC_035086.1	24061860	.	T	G	.	.	MAF_USDA=4.918
NC_035086.1	24061867	.	G	T	.	.	MAF_INRAE=5.263;MAF_USDA=2.941
NC_035086.1	24061877	.	T	G	.	.	MAF_INRAE=5.263
NC_035086.1	24061878	.	A	T	.	.	MAF_INRAE=10.526
NC_035086.1	24061894	.	C	T	.	.	MAF_USDA=1.639
NC_035086.1	24061914	.	C	A	.	.	MAF_INRAE=16.667;MAF_USDA=10.417
NC_035086.1	24061918	.	A	T	.	.	MAF_USDA=5.882
NC_035086.1	24061937	.	G	A	.	.	MAF_INRAE=46.835;MAF_USDA=24.118
NC_035086.1	24061950	.	G	A	.	.	MAF_USDA=1.639
NC_035086.1	24061959	.	G	T	.	.	MAF_INRAE=5.263;MAF_USDA=4.118
NC_035086.1	24061970	.	T	G	.	.	MAF_INRAE=46.835;MAF_USDA=24.118
NC_035086.1	24061987	.	C	A	.	.	MAF_INRAE=17.089;MAF_USDA=17.059
NC_035086.1	24062147	.	T	G	.	.	MAF_USDA=3.279
NC_035086.1	24062194	.	G	T	.	.	MAF_INRAE=1.667
NC_035086.1	24062220	.	C	T	.	.	MAF_USDA=3.279
NC_035086.1	24062320	.	A	C	.	.	MAF_INRAE=1.667;MAF_USDA=7.377
NC_035086.1	24062345	.	T	C	.	.	MAF_INRAE=5.263;MAF_USDA=5.294
NC_035086.1	24062390	.	C	A	.	.	MAF_INRAE=1.667
NC_035086.1	24062429	.	A	T	.	.	MAF_INRAE=5.263;MAF_USDA=3.571
NC_035086.1	24062491	.	G	T	.	.	MAF_INRAE=17.722;MAF_USDA=10.0
NC_035086.1	24062691	.	T	A	.	.	MAF_USDA=3.279
NC_035086.1	24063033	.	G	A	.	.	MAF_USDA=2.5
NC_035086.1	24063111	.	G	A	.	.	MAF_INRAE=18.333;MAF_USDA=8.929
NC_035086.1	24063121	.	C	A	.	.	MAF_INRAE=17.5;MAF_USDA=26.786
NC_035086.1	24063138	.	T	C	.	.	MAF_USDA=7.5
NC_035086.1	24063148	.	C	T	.	.	MAF_USDA=1.667
NC_035086.1	24063179	.	C	A	.	.	MAF_USDA=25.294
NC_035086.1	24063269	.	T	C	.	.	MAF_USDA=41.667
NC_035086.1	24063380	.	T	G	.	.	MAF_USDA=1.667
NC_035086.1	24063521	.	C	G	.	.	MAF_INRAE=46.203;MAF_USDA=24.118
NC_035086.1	24063680	.	C	T	.	.	MAF_INRAE=5.263;MAF_USDA=3.529
NC_035086.1	24063704	.	A	C	.	.	MAF_INRAE=18.354;MAF_USDA=37.647
NC_035086.1	24063745	.	C	T	.	.	MAF_USDA=7.377
NC_035086.1	24063806	.	G	C	.	.	MAF_INRAE=18.987;MAF_USDA=37.647
NC_035086.1	24063866	.	T	A	.	.	MAF_INRAE=16.667;MAF_USDA=7.647
NC_035086.1	24063878	.	G	A	.	.	MAF_INRAE=1.667
NC_035086.1	24063879	.	A	C	.	.	MAF_INRAE=43.333;MAF_USDA=24.706
NC_035086.1	24063999	.	C	A	.	.	MAF_INRAE=46.203;MAF_USDA=24.118
NC_035086.1	24064068	.	G	T	.	.	MAF_INRAE=46.203;MAF_USDA=23.529
NC_035086.1	24064069	.	T	C	.	.	MAF_INRAE=5.263;MAF_USDA=4.167
NC_035086.1	24064179	.	T	C	.	.	MAF_INRAE=17.089;MAF_USDA=11.765
NC_035086.1	24064371	.	A	G	.	.	MAF_INRAE=18.987;MAF_USDA=37.059
NC_035086.1	24064392	.	A	G	.	.	MAF_USDA=1.639
NC_035086.1	24064582	.	G	A	.	.	MAF_INRAE=5.263;MAF_USDA=3.529
NC_035086.1	24064627	.	C	A	.	.	MAF_INRAE=5.263;MAF_USDA=4.118
NC_035086.1	24064669	.	G	C	.	.	MAF_INRAE=5.263;MAF_USDA=1.639
NC_035086.1	24064838	.	G	A	.	.	MAF_INRAE=16.667;MAF_USDA=9.412
NC_035086.1	24064868	.	T	A	.	.	MAF_INRAE=1.667
NC_035086.1	24064989	.	C	G	.	.	MAF_USDA=2.459
NC_035086.1	24065110	.	A	T	.	.	MAF_INRAE=3.797;MAF_USDA=22.941
NC_035086.1	24065202	.	C	T	.	.	MAF_USDA=1.639
NC_035086.1	24065234	.	G	T	.	.	MAF_INRAE=5.263;MAF_USDA=1.639
NC_035086.1	24065307	.	T	C	.	.	MAF_USDA=3.279
NC_035086.1	24065480	.	T	G	.	.	MAF_USDA=4.706
NC_035086.1	24065499	.	G	A	.	.	MAF_INRAE=1.667;MAF_USDA=19.643
NC_035086.1	24065563	.	C	T	.	.	MAF_USDA=4.098
NC_035086.1	24065773	.	G	T	.	.	MAF_USDA=1.639
NC_035086.1	24065805	.	G	A	.	.	MAF_INRAE=17.722;MAF_USDA=7.647
NC_035086.1	24065815	.	A	G	.	.	MAF_USDA=5.738
NC_035086.1	24066306	.	A	G	.	.	MAF_USDA=2.459
NC_035086.1	24066367	.	A	G	.	.	MAF_USDA=6.25
NC_035086.1	24066399	.	G	C	.	.	MAF_USDA=1.639
NC_035086.1	24066530	.	A	G	.	.	MAF_INRAE=46.835;MAF_USDA=22.941
NC_035086.1	24066632	.	C	A	.	.	MAF_INRAE=4.43;MAF_USDA=4.098
NC_035086.1	24066746	.	G	T	.	.	MAF_INRAE=5.263;MAF_USDA=3.529
NC_035086.1	24066849	.	T	G	.	.	MAF_INRAE=15.19;MAF_USDA=26.471
NC_035086.1	24066869	.	G	A	.	.	MAF_USDA=1.639
NC_035086.1	24067011	.	G	A	.	.	MAF_USDA=2.459
NC_035086.1	24067021	.	C	T	.	.	MAF_USDA=1.639
NC_035086.1	24067043	.	G	T	.	.	MAF_USDA=6.25
NC_035086.1	24067132	.	C	T	.	.	MAF_USDA=4.918
NC_035086.1	24067231	.	A	T	.	.	MAF_USDA=1.639
NC_035086.1	24067246	.	A	C	.	.	MAF_USDA=7.143
NC_035086.1	24067287	.	T	G	.	.	MAF_INRAE=4.43;MAF_USDA=9.483
NC_035086.1	24067315	.	C	T	.	.	MAF_USDA=1.724
NC_035086.1	24067316	.	G	A	.	.	MAF_USDA=20.988
NC_035086.1	24067404	.	T	A	.	.	MAF_INRAE=15.19;MAF_USDA=21.765
NC_035086.1	24067463	.	C	T	.	.	MAF_USDA=2.459
NC_035086.1	24067619	.	C	G	.	.	MAF_INRAE=5.263
NC_035086.1	24067634	.	G	T	.	.	MAF_INRAE=16.667;MAF_USDA=7.647
NC_035086.1	24067712	.	C	T	.	.	MAF_INRAE=17.089;MAF_USDA=8.235
NC_035086.1	24067756	.	G	T	.	.	MAF_INRAE=10.526;MAF_USDA=19.412
NC_035086.1	24067757	.	T	A	.	.	MAF_INRAE=15.789;MAF_USDA=8.235
NC_035086.1	24067761	.	G	T	.	.	MAF_USDA=12.941
NC_035086.1	24067763	.	CTTTTTTTTA	CTTTTTTTTT	.	.	MAF_USDA=12.5
NC_035086.1	24067773	.	A	T	.	.	MAF_USDA=43.75
NC_035086.1	24067793	.	A	C	.	.	MAF_INRAE=46.835;MAF_USDA=22.353
NC_035086.1	24067809	.	C	T	.	.	MAF_USDA=5.738
NC_035086.1	24067908	.	A	T	.	.	MAF_INRAE=5.263
NC_035086.1	24067947	.	C	A	.	.	MAF_INRAE=43.333;MAF_USDA=31.765
NC_035086.1	24067955	.	G	A	.	.	MAF_INRAE=5.263;MAF_USDA=25.294
NC_035086.1	24067956	.	T	A	.	.	MAF_INRAE=19.62;MAF_USDA=12.353
NC_035086.1	24068068	.	C	A	.	.	MAF_INRAE=17.722;MAF_USDA=7.647
NC_035086.1	24068129	.	G	A	.	.	MAF_INRAE=15.19;MAF_USDA=11.765
NC_035086.1	24068185	.	A	C	.	.	MAF_USDA=1.639
NC_035086.1	24068191	.	A	G	.	.	MAF_USDA=4.098
NC_035086.1	24068245	.	T	G	.	.	MAF_USDA=2.459
NC_035086.1	24068288	.	G	T	.	.	MAF_USDA=22.941
NC_035086.1	24068294	.	T	C	.	.	MAF_USDA=1.639
NC_035086.1	24068445	.	G	T	.	.	MAF_USDA=2.459
NC_035086.1	24068473	.	C	A	.	.	MAF_USDA=1.639
NC_035086.1	24068480	.	A	G	.	.	MAF_INRAE=18.987;MAF_USDA=24.706
NC_035086.1	24068481	.	C	T	.	.	MAF_INRAE=20.0;MAF_USDA=24.706
NC_035086.1	24068510	.	G	T	.	.	MAF_USDA=1.639
NC_035086.1	24068544	.	T	C	.	.	MAF_INRAE=17.089;MAF_USDA=7.647
NC_035086.1	24068598	.	A	T	.	.	MAF_INRAE=1.667
NC_035086.1	24068607	.	T	C	.	.	MAF_INRAE=15.19;MAF_USDA=19.412
NC_035086.1	24068669	.	G	C	.	.	MAF_INRAE=16.667;MAF_USDA=15.294
NC_035086.1	24068700	.	A	G	.	.	MAF_USDA=3.279
NC_035086.1	24068794	.	A	G	.	.	MAF_USDA=1.765
NC_035086.1	24068951	.	G	A	.	.	MAF_INRAE=10.833;MAF_USDA=3.279
NC_035086.1	24068982	.	C	T	.	.	MAF_USDA=6.25
NC_035086.1	24069005	.	T	C	.	.	MAF_INRAE=27.848;MAF_USDA=38.235
NC_035086.1	24069031	.	C	T	.	.	MAF_USDA=1.639
NC_035086.1	24069129	.	G	A	.	.	MAF_USDA=6.25
NC_035086.1	24069149	.	G	A	.	.	MAF_INRAE=2.532
NC_035086.1	24069189	.	T	G	.	.	MAF_INRAE=17.722;MAF_USDA=7.647
NC_035086.1	24069194	.	G	A	.	.	MAF_USDA=1.639
NC_035086.1	24069216	.	A	G	.	.	MAF_INRAE=5.263;MAF_USDA=10.588
NC_035086.1	24069319	.	C	T	.	.	MAF_INRAE=5.0;MAF_USDA=1.765
NC_035086.1	24069631	.	A	C	.	.	MAF_INRAE=18.354;MAF_USDA=20.588
NC_035086.1	24069807	.	G	A	.	.	MAF_INRAE=20.886;MAF_USDA=22.941
NC_035086.1	24069810	.	A	C	.	.	MAF_INRAE=15.19;MAF_USDA=15.882
NC_035086.1	24069935	.	G	A	.	.	MAF_INRAE=17.722;MAF_USDA=4.918
NC_035086.1	24070048	.	G	T	.	.	MAF_INRAE=10.833;MAF_USDA=3.279
NC_035086.1	24070173	.	A	G	.	.	MAF_USDA=4.167
NC_035086.1	24070217	.	G	A	.	.	MAF_USDA=4.098
NC_035086.1	24070252	.	G	T	.	.	MAF_USDA=6.557
NC_035086.1	24070295	.	G	A	.	.	MAF_INRAE=28.481;MAF_USDA=24.706
NC_035086.1	24070429	.	A	C	.	.	MAF_USDA=35.294
NC_035086.1	24070480	.	A	T	.	.	MAF_USDA=1.765
NC_035086.1	24070739	.	G	A	.	.	MAF_USDA=4.098
NC_035086.1	24070748	.	C	T	.	.	MAF_INRAE=25.949;MAF_USDA=12.941
NC_035086.1	24070753	.	C	T	.	.	MAF_INRAE=1.667
NC_035086.1	24070757	.	G	T	.	.	MAF_USDA=6.25
NC_035086.1	24070796	.	C	T	.	.	MAF_USDA=16.667
NC_035086.1	24070798	.	G	T	.	.	MAF_USDA=20.833
NC_035086.1	24070809	.	T	C	.	.	MAF_USDA=2.459
NC_035086.1	24070894	.	C	T	.	.	MAF_INRAE=17.722;MAF_USDA=7.647
NC_035086.1	24070913	.	G	A	.	.	MAF_USDA=1.639
NC_035086.1	24070917	.	C	G	.	.	MAF_USDA=1.639
NC_035086.1	24071061	.	C	T	.	.	MAF_INRAE=17.722;MAF_USDA=7.647
NC_035086.1	24071115	.	G	A	.	.	MAF_INRAE=10.833
NC_035086.1	24071141	.	C	T	.	.	MAF_USDA=14.706
NC_035086.1	24071143	.	T	C	.	.	MAF_INRAE=17.722;MAF_USDA=7.647
NC_035086.1	24071272	.	A	G	.	.	MAF_USDA=1.639
NC_035086.1	24071432	.	T	C	.	.	MAF_INRAE=25.949;MAF_USDA=6.471
NC_035086.1	24071443	.	C	T	.	.	MAF_USDA=7.377
NC_035086.1	24071534	.	C	T	.	.	MAF_INRAE=17.722;MAF_USDA=24.118
NC_035086.1	24071543	.	A	T	.	.	MAF_INRAE=39.241;MAF_USDA=20.588
NC_035086.1	24071696	.	C	A	.	.	MAF_INRAE=27.848;MAF_USDA=17.059
NC_035086.1	24071738	.	T	C	.	.	MAF_USDA=3.529
NC_035086.1	24071741	.	G	C	.	.	MAF_INRAE=1.667
NC_035086.1	24071802	.	T	C	.	.	MAF_INRAE=46.835;MAF_USDA=47.059
NC_035086.1	24071865	.	A	G	.	.	MAF_INRAE=43.671;MAF_USDA=31.25
NC_035086.1	24071886	.	T	C	.	.	MAF_USDA=1.639
NC_035086.1	24071933	.	A	G	.	.	MAF_USDA=16.393
NC_035086.1	24071939	.	G	C	.	.	MAF_USDA=6.557
NC_035086.1	24071946	.	T	A	.	.	MAF_INRAE=30.0;MAF_USDA=27.059
NC_035086.1	24071955	.	C	T	.	.	MAF_INRAE=1.667;MAF_USDA=31.765
NC_035086.1	24071967	.	A	G	.	.	MAF_USDA=15.294
NC_035086.1	24071983	.	G	A	.	.	MAF_USDA=4.098
NC_035086.1	24072018	.	C	T	.	.	MAF_USDA=15.882
NC_035086.1	24072024	.	G	A	.	.	MAF_USDA=15.882
NC_035086.1	24072031	.	G	T	.	.	MAF_USDA=15.574
NC_035086.1	24072033	.	A	T	.	.	MAF_USDA=17.213
NC_035086.1	24072039	.	C	G	.	.	MAF_USDA=18.033
NC_035086.1	24072046	.	C	T	.	.	MAF_INRAE=2.632;MAF_USDA=1.639
NC_035086.1	24072064	.	C	A	.	.	MAF_INRAE=43.038;MAF_USDA=32.941
NC_035086.1	24072082	.	A	G	.	.	MAF_INRAE=38.608;MAF_USDA=22.941
NC_035086.1	24072086	.	T	A	.	.	MAF_INRAE=13.158;MAF_USDA=10.0
NC_035086.1	24072090	.	A	G	.	.	MAF_USDA=2.353
NC_035086.1	24072095	.	A	G	.	.	MAF_INRAE=5.263;MAF_USDA=5.882
NC_035086.1	24072096	.	C	T	.	.	MAF_INRAE=11.667;MAF_USDA=2.353
NC_035086.1	24072102	.	T	C	.	.	MAF_INRAE=5.263;MAF_USDA=17.059
NC_035086.1	24072103	.	C	A	.	.	MAF_USDA=1.639
NC_035086.1	24072115	.	T	G	.	.	MAF_INRAE=38.608;MAF_USDA=23.529
NC_035086.1	24072119	.	C	T	.	.	MAF_USDA=1.639
NC_035086.1	24072120	.	G	A	.	.	MAF_USDA=3.279
NC_035086.1	24072141	.	C	T	.	.	MAF_USDA=1.639
NC_035086.1	24072153	.	T	G	.	.	MAF_INRAE=12.5;MAF_USDA=9.836
NC_035086.1	24072174	.	G	A	.	.	MAF_INRAE=11.667;MAF_USDA=2.941
NC_035086.1	24072177	.	G	A	.	.	MAF_INRAE=27.848;MAF_USDA=22.353
NC_035086.1	24072193	.	A	C	.	.	MAF_USDA=1.639
NC_035086.1	24072255	.	T	C	.	.	MAF_USDA=2.459
NC_035086.1	24072273	.	G	A	.	.	MAF_USDA=1.639
NC_035086.1	24072296	.	G	C	.	.	MAF_USDA=7.647
NC_035086.1	24072364	.	TTTCCCCTCCCCACTCAAACCACTCAT	TTTCCCCTCCCCACTCAAACCACTCAC	.	.	MAF_USDA=6.25
NC_035086.1	24072389	.	A	C	.	.	MAF_USDA=1.695
NC_035086.1	24072390	.	T	C	.	.	MAF_USDA=20.339
NC_035086.1	24072446	.	T	C	.	.	MAF_USDA=7.377
NC_035086.1	24072447	.	G	T	.	.	MAF_INRAE=1.667;MAF_USDA=4.918
NC_035086.1	24072506	.	G	C	.	.	MAF_USDA=10.656
NC_035086.1	24072514	.	T	A	.	.	MAF_USDA=1.639
NC_035086.1	24072516	.	A	C	.	.	MAF_USDA=1.639
NC_035086.1	24072521	.	A	G	.	.	MAF_USDA=1.639
NC_035086.1	24072562	.	C	T	.	.	MAF_USDA=1.639
NC_035086.1	24072603	.	G	C	.	.	MAF_USDA=1.639
NC_035086.1	24072670	.	T	C	.	.	MAF_INRAE=1.667;MAF_USDA=6.557
NC_035086.1	24073097	.	T	C	.	.	MAF_INRAE=46.203;MAF_USDA=26.471
NC_035086.1	24073108	.	C	A	.	.	MAF_USDA=5.738
NC_035086.1	24073133	.	A	G	.	.	MAF_INRAE=17.722;MAF_USDA=7.647
NC_035086.1	24073168	.	G	A	.	.	MAF_INRAE=15.823;MAF_USDA=2.459
NC_035086.1	24073194	.	T	C	.	.	MAF_USDA=1.639
NC_035086.1	24073255	.	A	G	.	.	MAF_USDA=2.459
NC_035086.1	24073359	.	C	T	.	.	MAF_INRAE=2.532;MAF_USDA=19.412
NC_035086.1	24073590	.	A	G	.	.	MAF_INRAE=5.263
NC_035086.1	24073700	.	C	A	.	.	MAF_USDA=2.083
NC_035086.1	24073904	.	G	A	.	.	MAF_USDA=1.639
NC_035086.1	24074063	.	A	C	.	.	MAF_INRAE=1.667
NC_035086.1	24074096	.	C	T	.	.	MAF_INRAE=8.228;MAF_USDA=27.647
NC_035086.1	24074226	.	A	G	.	.	MAF_USDA=1.639
NC_035086.1	24074236	.	G	C	.	.	MAF_INRAE=1.667;MAF_USDA=30.588
NC_035086.1	24074259	.	T	A	.	.	MAF_INRAE=1.667;MAF_USDA=30.588
NC_035086.1	24074376	.	T	A	.	.	MAF_USDA=2.353
NC_035086.1	24074504	.	T	A	.	.	MAF_USDA=2.459
NC_035086.1	24074656	.	G	A	.	.	MAF_USDA=4.167
NC_035086.1	24075190	.	C	T	.	.	MAF_USDA=14.583
NC_035086.1	24075220	.	T	G	.	.	MAF_USDA=10.119
NC_035086.1	24075228	.	G	T	.	.	MAF_INRAE=5.263;MAF_USDA=27.381
NC_035086.1	24075256	.	A	G	.	.	MAF_USDA=9.016
NC_035086.1	24075368	.	C	T	.	.	MAF_USDA=6.557
NC_035086.1	24075381	.	G	T	.	.	MAF_INRAE=17.722;MAF_USDA=11.176
NC_035086.1	24075421	.	A	C	.	.	MAF_USDA=2.459
NC_035086.1	24075568	.	C	A	.	.	MAF_INRAE=17.722;MAF_USDA=9.412
NC_035086.1	24075586	.	T	C	.	.	MAF_INRAE=20.253;MAF_USDA=42.353
NC_035086.1	24075597	.	A	C	.	.	MAF_INRAE=17.722;MAF_USDA=7.059
NC_035086.1	24075602	.	T	C	.	.	MAF_USDA=1.639
NC_035086.1	24075607	.	G	A	.	.	MAF_USDA=1.639
NC_035086.1	24075633	.	A	G	.	.	MAF_INRAE=2.532
NC_035086.1	24075709	.	C	T	.	.	MAF_USDA=1.639
NC_035086.1	24075764	.	C	A	.	.	MAF_INRAE=17.722;MAF_USDA=12.353
NC_035086.1	24075914	.	G	A	.	.	MAF_USDA=12.353
NC_035086.1	24075951	.	C	A	.	.	MAF_USDA=1.639
NC_035086.1	24075976	.	C	T	.	.	MAF_USDA=2.353
NC_035086.1	24076057	.	C	T	.	.	MAF_USDA=10.656
NC_035086.1	24076133	.	G	T	.	.	MAF_INRAE=20.253;MAF_USDA=45.882
NC_035086.1	24076161	.	T	A	.	.	MAF_USDA=2.353
NC_035086.1	24076216	.	T	A	.	.	MAF_USDA=12.353
NC_035086.1	24076262	.	C	T	.	.	MAF_INRAE=17.722;MAF_USDA=7.647
NC_035086.1	24076281	.	G	T	.	.	MAF_INRAE=41.139;MAF_USDA=20.588
NC_035086.1	24076283	.	T	G	.	.	MAF_USDA=3.279
NC_035086.1	24076318	.	G	C	.	.	MAF_INRAE=5.0
NC_035086.1	24076375	.	C	T	.	.	MAF_USDA=4.706
NC_035086.1	24076512	.	G	A	.	.	MAF_INRAE=5.263
NC_035086.1	24076630	.	T	G	.	.	MAF_USDA=1.639
NC_035086.1	24076691	.	C	A	.	.	MAF_USDA=2.941
NC_035086.1	24076765	.	T	C	.	.	MAF_INRAE=2.532;MAF_USDA=1.639
NC_035086.1	24076826	.	T	G	.	.	MAF_INRAE=10.759;MAF_USDA=2.941
NC_035086.1	24076851	.	G	A	.	.	MAF_INRAE=4.43;MAF_USDA=34.706
NC_035086.1	24076871	.	T	G	.	.	MAF_INRAE=22.152;MAF_USDA=46.471
NC_035086.1	24076905	.	G	A	.	.	MAF_USDA=1.639
NC_035086.1	24077031	.	G	T	.	.	MAF_INRAE=17.722;MAF_USDA=8.824
NC_035086.1	24077124	.	T	G	.	.	MAF_USDA=10.656
NC_035086.1	24077153	.	C	T	.	.	MAF_USDA=1.639
NC_035086.1	24077251	.	T	G	.	.	MAF_USDA=3.279
NC_035086.1	24077426	.	A	T	.	.	MAF_USDA=6.25
NC_035086.1	24077565	.	T	A	.	.	MAF_INRAE=25.949;MAF_USDA=32.353
NC_035086.1	24077677	.	C	T	.	.	MAF_USDA=2.381
NC_035086.1	24077695	.	G	T	.	.	MAF_INRAE=1.667;MAF_USDA=2.083
NC_035086.1	24077737	.	A	C	.	.	MAF_USDA=1.639
NC_035086.1	24077969	.	T	G	.	.	MAF_INRAE=4.167;MAF_USDA=1.765
NC_035086.1	24078074	.	G	A	.	.	MAF_USDA=2.459
NC_035086.1	24078129	.	C	A	.	.	MAF_USDA=5.738
NC_035086.1	24078142	.	C	T	.	.	MAF_USDA=2.459
NC_035086.1	24078321	.	G	A	.	.	MAF_INRAE=1.667;MAF_USDA=12.353
NC_035086.1	24078327	.	C	T	.	.	MAF_INRAE=1.667;MAF_USDA=12.941
NC_035086.1	24078337	.	T	G	.	.	MAF_INRAE=3.165;MAF_USDA=12.5
NC_035086.1	24078447	.	T	A	.	.	MAF_INRAE=25.316;MAF_USDA=44.118
NC_035086.1	24078449	.	T	A	.	.	MAF_INRAE=26.667;MAF_USDA=44.118
NC_035086.1	24078458	.	C	A	.	.	MAF_INRAE=33.544;MAF_USDA=41.176
NC_035086.1	24078476	.	T	C	.	.	MAF_INRAE=2.532;MAF_USDA=3.279
NC_035086.1	24078480	.	T	C	.	.	MAF_INRAE=23.333;MAF_USDA=38.235
NC_035086.1	24078500	.	C	T	.	.	MAF_INRAE=10.833;MAF_USDA=7.377
NC_035086.1	24078501	.	A	G	.	.	MAF_INRAE=21.519;MAF_USDA=40.588
NC_035086.1	24078554	.	C	T	.	.	MAF_INRAE=1.667;MAF_USDA=8.824
NC_035086.1	24078556	.	G	T	.	.	MAF_INRAE=1.667;MAF_USDA=8.235
NC_035086.1	24078557	.	C	T	.	.	MAF_USDA=8.333
NC_035086.1	24078643	.	C	T	.	.	MAF_INRAE=5.263;MAF_USDA=5.294
NC_035086.1	24078660	.	G	C	.	.	MAF_USDA=1.639
NC_035086.1	24078712	.	C	T	.	.	MAF_INRAE=15.823;MAF_USDA=4.706
NC_035086.1	24078813	.	C	A	.	.	MAF_INRAE=22.152;MAF_USDA=38.235
NC_035086.1	24078818	.	C	A	.	.	MAF_INRAE=5.263;MAF_USDA=13.529
NC_035086.1	24078843	.	G	A	.	.	MAF_INRAE=22.785;MAF_USDA=39.412
NC_035086.1	24078852	.	A	C	.	.	MAF_USDA=12.295
NC_035086.1	24078874	.	A	C	.	.	MAF_INRAE=22.785;MAF_USDA=39.412
NC_035086.1	24078911	.	A	G	.	.	MAF_USDA=3.279
NC_035086.1	24078913	.	G	C	.	.	MAF_USDA=2.459
NC_035086.1	24078928	.	G	T	.	.	MAF_USDA=1.639
NC_035086.1	24079209	.	C	T	.	.	MAF_USDA=2.459
NC_035086.1	24079302	.	C	T	.	.	MAF_USDA=17.647
NC_035086.1	24079316	.	T	C	.	.	MAF_INRAE=35.443;MAF_USDA=28.824
NC_035086.1	24079356	.	G	A	.	.	MAF_USDA=11.475
NC_035086.1	24079514	.	T	C	.	.	MAF_INRAE=32.911;MAF_USDA=41.176
NC_035086.1	24079548	.	G	A	.	.	MAF_USDA=14.583
NC_035086.1	24079720	.	A	T	.	.	MAF_USDA=1.667
NC_035086.1	24079734	.	G	T	.	.	MAF_USDA=39.881
NC_035086.1	24079760	.	A	C	.	.	MAF_USDA=10.0
NC_035086.1	24079772	.	A	G	.	.	MAF_INRAE=5.263;MAF_USDA=2.459
NC_035086.1	24080004	.	T	G	.	.	MAF_INRAE=39.241;MAF_USDA=37.059
NC_035086.1	24080064	.	G	C	.	.	MAF_INRAE=21.519;MAF_USDA=42.941
NC_035086.1	24080128	.	A	C	.	.	MAF_INRAE=5.0;MAF_USDA=1.176
NC_035086.1	24080206	.	A	T	.	.	MAF_INRAE=1.667;MAF_USDA=9.412
NC_035086.1	24080224	.	A	T	.	.	MAF_INRAE=21.519;MAF_USDA=41.176
NC_035086.1	24080256	.	C	T	.	.	MAF_USDA=1.176
NC_035086.1	24080357	.	A	C	.	.	MAF_INRAE=17.089;MAF_USDA=7.647
NC_035086.1	24080446	.	C	T	.	.	MAF_INRAE=27.215;MAF_USDA=31.765
NC_035086.1	24080475	.	T	C	.	.	MAF_INRAE=21.519;MAF_USDA=42.353
NC_035086.1	24080583	.	C	A	.	.	MAF_INRAE=18.987;MAF_USDA=6.25
NC_035086.1	24080606	.	C	A	.	.	MAF_INRAE=1.667
NC_035086.1	24080627	.	G	A	.	.	MAF_INRAE=5.263;MAF_USDA=5.294
NC_035086.1	24080649	.	G	A	.	.	MAF_INRAE=5.263;MAF_USDA=5.294
NC_035086.1	24080812	.	T	A	.	.	MAF_INRAE=21.519;MAF_USDA=44.118
NC_035086.1	24080868	.	T	C	.	.	MAF_USDA=1.639
NC_035086.1	24080879	.	G	T	.	.	MAF_INRAE=5.263;MAF_USDA=2.941
NC_035086.1	24080882	.	C	T	.	.	MAF_USDA=2.083
NC_035086.1	24081004	.	T	A	.	.	MAF_USDA=2.083
NC_035086.1	24081026	.	A	C	.	.	MAF_INRAE=24.051;MAF_USDA=44.118
NC_035086.1	24081129	.	A	T	.	.	MAF_USDA=1.639
NC_035086.1	24081145	.	T	G	.	.	MAF_INRAE=15.789;MAF_USDA=10.0
NC_035086.1	24081234	.	C	A	.	.	MAF_USDA=2.459
NC_035086.1	24081250	.	T	C	.	.	MAF_USDA=1.639
NC_035086.1	24081281	.	C	A	.	.	MAF_INRAE=17.722;MAF_USDA=7.647
NC_035086.1	24081388	.	A	G	.	.	MAF_INRAE=5.0;MAF_USDA=1.765
NC_035086.1	24081413	.	A	T	.	.	MAF_INRAE=2.532;MAF_USDA=1.639
NC_035086.1	24081539	.	A	G	.	.	MAF_USDA=5.0
NC_035086.1	24081551	.	G	A	.	.	MAF_USDA=5.357
NC_035086.1	24081622	.	C	G	.	.	MAF_USDA=1.639
NC_035086.1	24081713	.	T	C	.	.	MAF_INRAE=5.263;MAF_USDA=22.353
NC_035086.1	24082019	.	T	A	.	.	MAF_INRAE=10.526;MAF_USDA=7.059
NC_035086.1	24082137	.	G	A	.	.	MAF_INRAE=17.722;MAF_USDA=9.412
NC_035086.1	24082157	.	G	A	.	.	MAF_INRAE=1.667;MAF_USDA=14.706
NC_035086.1	24082214	.	A	T	.	.	MAF_INRAE=18.354;MAF_USDA=23.529
NC_035086.1	24082385	.	C	A	.	.	MAF_INRAE=10.526;MAF_USDA=7.647
NC_035086.1	24082450	.	T	C	.	.	MAF_INRAE=17.722;MAF_USDA=7.647
NC_035086.1	24082463	.	T	G	.	.	MAF_INRAE=5.263;MAF_USDA=14.118
NC_035086.1	24082477	.	C	T	.	.	MAF_USDA=4.118
NC_035086.1	24082574	.	C	A	.	.	MAF_USDA=1.639
NC_035086.1	24082928	.	G	T	.	.	MAF_INRAE=7.5
NC_035086.1	24082943	.	C	T	.	.	MAF_INRAE=9.494
NC_035086.1	24082986	.	A	G	.	.	MAF_INRAE=10.526;MAF_USDA=10.0
NC_035086.1	24083047	.	C	A	.	.	MAF_INRAE=7.595;MAF_USDA=21.765
NC_035086.1	24083051	.	C	A	.	.	MAF_USDA=1.639
NC_035086.1	24083135	.	T	C	.	.	MAF_USDA=7.059
NC_035086.1	24083213	.	A	T	.	.	MAF_USDA=4.098
NC_035086.1	24083294	.	G	A	.	.	MAF_INRAE=10.526;MAF_USDA=7.647
NC_035086.1	24083358	.	T	C	.	.	MAF_INRAE=10.526;MAF_USDA=7.647
NC_035086.1	24083396	.	G	A	.	.	MAF_INRAE=26.582;MAF_USDA=37.647
NC_035086.1	24083426	.	T	G	.	.	MAF_INRAE=7.595;MAF_USDA=41.765
NC_035086.1	24083432	.	G	A	.	.	MAF_USDA=2.083
NC_035086.1	24083434	.	G	A	.	.	MAF_USDA=4.706
NC_035086.1	24083463	.	G	T	.	.	MAF_USDA=4.098
NC_035086.1	24083500	.	G	T	.	.	MAF_INRAE=15.823
NC_035086.1	24083510	.	C	T	.	.	MAF_USDA=1.639
NC_035086.1	24083518	.	C	T	.	.	MAF_INRAE=6.962;MAF_USDA=41.176
NC_035086.1	24083552	.	A	C	.	.	MAF_INRAE=6.329;MAF_USDA=17.059
NC_035086.1	24083569	.	T	C	.	.	MAF_USDA=2.083
NC_035086.1	24083630	.	C	A	.	.	MAF_USDA=10.656
NC_035086.1	24083703	.	T	G	.	.	MAF_USDA=33.529
NC_035086.1	24083733	.	T	A	.	.	MAF_USDA=12.295
NC_035086.1	24083789	.	C	T	.	.	MAF_USDA=12.5
NC_035086.1	24083801	.	C	T	.	.	MAF_USDA=2.083
NC_035086.1	24083806	.	A	T	.	.	MAF_USDA=25.0
NC_035086.1	24083912	.	A	C	.	.	MAF_USDA=6.25
NC_035086.1	24083944	.	A	T	.	.	MAF_INRAE=10.526;MAF_USDA=31.25
NC_035086.1	24083984	.	A	G	.	.	MAF_INRAE=5.263
NC_035086.1	24084020	.	T	C	.	.	MAF_INRAE=31.579;MAF_USDA=41.667
NC_035086.1	24084043	.	A	T	.	.	MAF_INRAE=36.842;MAF_USDA=45.833
NC_035086.1	24084090	.	A	G	.	.	MAF_USDA=6.25
NC_035086.1	24085506	.	C	A	.	.	MAF_USDA=22.917
NC_035086.1	24085556	.	G	T	.	.	MAF_USDA=31.25
NC_035086.1	24085572	.	T	C	.	.	MAF_USDA=14.583
NC_035086.1	24085578	.	G	T	.	.	MAF_USDA=4.167
NC_035086.1	24085583	.	G	A	.	.	MAF_USDA=31.25
NC_035086.1	24085712	.	T	A	.	.	MAF_USDA=8.333
NC_035086.1	24085724	.	A	T	.	.	MAF_USDA=1.639
NC_035086.1	24085758	.	A	C	.	.	MAF_USDA=16.393
NC_035086.1	24085776	.	G	A	.	.	MAF_INRAE=15.789;MAF_USDA=6.471
NC_035086.1	24085784	.	A	C	.	.	MAF_USDA=45.833
NC_035086.1	24085898	.	A	C	.	.	MAF_INRAE=17.722;MAF_USDA=7.059
NC_035086.1	24085933	.	G	T	.	.	MAF_INRAE=8.333;MAF_USDA=42.941
NC_035086.1	24085983	.	A	C	.	.	MAF_INRAE=5.0;MAF_USDA=33.333
NC_035086.1	24085992	.	A	G	.	.	MAF_INRAE=2.5
NC_035086.1	24086017	.	G	T	.	.	MAF_INRAE=8.333;MAF_USDA=42.857
NC_035086.1	24086065	.	A	T	.	.	MAF_INRAE=9.494;MAF_USDA=42.857
NC_035086.1	24086115	.	G	A	.	.	MAF_INRAE=17.722;MAF_USDA=7.831
NC_035086.1	24086164	.	T	C	.	.	MAF_INRAE=10.0;MAF_USDA=8.333
NC_035086.1	24086165	.	G	A	.	.	MAF_INRAE=10.0;MAF_USDA=7.738
NC_035086.1	24086189	.	T	C	.	.	MAF_USDA=2.5
NC_035086.1	24086218	.	T	C	.	.	MAF_USDA=1.667
NC_035086.1	24086250	.	G	A	.	.	MAF_INRAE=1.667;MAF_USDA=15.0
NC_035086.1	24086277	.	A	C	.	.	MAF_USDA=1.667
NC_035086.1	24086330	.	C	A	.	.	MAF_INRAE=25.833;MAF_USDA=35.119
NC_035086.1	24086423	.	T	G	.	.	MAF_USDA=4.918
NC_035086.1	24086449	.	C	G	.	.	MAF_INRAE=7.595;MAF_USDA=34.118
NC_035086.1	24086579	.	T	C	.	.	MAF_USDA=35.417
NC_035086.1	24086601	.	T	A	.	.	MAF_INRAE=5.0
NC_035086.1	24086631	.	T	A	.	.	MAF_USDA=10.656
NC_035086.1	24086652	.	G	A	.	.	MAF_USDA=1.639
NC_035086.1	24086725	.	C	T	.	.	MAF_USDA=6.25
NC_035086.1	24086731	.	G	T	.	.	MAF_USDA=1.639
NC_035086.1	24086778	.	T	C	.	.	MAF_INRAE=29.114;MAF_USDA=34.118
NC_035086.1	24086788	.	G	T	.	.	MAF_USDA=3.279
NC_035086.1	24086917	.	C	T	.	.	MAF_USDA=1.639
NC_035086.1	24086956	.	A	C	.	.	MAF_USDA=1.639
NC_035086.1	24086958	.	G	T	.	.	MAF_INRAE=5.263;MAF_USDA=2.941
NC_035086.1	24087028	.	G	T	.	.	MAF_USDA=2.459
NC_035086.1	24087251	.	T	A	.	.	MAF_INRAE=10.759;MAF_USDA=44.118
NC_035086.1	24087259	.	G	T	.	.	MAF_USDA=3.529
NC_035086.1	24087275	.	A	C	.	.	MAF_INRAE=17.089;MAF_USDA=7.059
NC_035086.1	24087310	.	A	T	.	.	MAF_INRAE=27.848;MAF_USDA=36.471
NC_035086.1	24087351	.	T	C	.	.	MAF_INRAE=15.19
NC_035086.1	24087355	.	C	T	.	.	MAF_USDA=2.459
NC_035086.1	24087448	.	G	A	.	.	MAF_INRAE=9.494;MAF_USDA=45.833
NC_035086.1	24087458	.	C	G	.	.	MAF_INRAE=6.329;MAF_USDA=24.118
NC_035086.1	24087487	.	G	A	.	.	MAF_INRAE=10.127;MAF_USDA=44.706
NC_035086.1	24087495	.	C	G	.	.	MAF_INRAE=15.19
NC_035086.1	24087499	.	C	A	.	.	MAF_INRAE=16.667
NC_035086.1	24087510	.	C	A	.	.	MAF_USDA=1.639
NC_035086.1	24087562	.	T	G	.	.	MAF_USDA=9.016
NC_035086.1	24087568	.	A	C	.	.	MAF_INRAE=10.526;MAF_USDA=20.833
NC_035086.1	24087581	.	A	T	.	.	MAF_USDA=9.016
NC_035086.1	24087600	.	G	A	.	.	MAF_USDA=10.656
NC_035086.1	24087607	.	G	A	.	.	MAF_USDA=1.639
NC_035086.1	24087664	.	G	A	.	.	MAF_USDA=2.459
NC_035086.1	24087700	.	G	A	.	.	MAF_INRAE=1.667
NC_035086.1	24087793	.	C	G	.	.	MAF_INRAE=3.165;MAF_USDA=31.176
NC_035086.1	24087855	.	G	T	.	.	MAF_INRAE=17.722;MAF_USDA=7.647
NC_035086.1	24087946	.	C	T	.	.	MAF_USDA=8.197
NC_035086.1	24088199	.	A	C	.	.	MAF_USDA=5.738
NC_035086.1	24088211	.	A	C	.	.	MAF_INRAE=6.329;MAF_USDA=24.118
NC_035086.1	24088219	.	G	T	.	.	MAF_USDA=10.0
NC_035086.1	24088261	.	T	C	.	.	MAF_INRAE=17.089;MAF_USDA=10.417
NC_035086.1	24088323	.	T	C	.	.	MAF_INRAE=5.0;MAF_USDA=2.083
NC_035086.1	24088330	.	G	T	.	.	MAF_INRAE=27.848;MAF_USDA=34.118
NC_035086.1	24088355	.	G	T	.	.	MAF_INRAE=3.165
NC_035086.1	24088395	.	T	A	.	.	MAF_USDA=4.167
NC_035086.1	24088551	.	A	T	.	.	MAF_USDA=9.016
NC_035086.1	24088564	.	G	A	.	.	MAF_USDA=4.918
NC_035086.1	24088648	.	A	C	.	.	MAF_INRAE=15.789;MAF_USDA=43.75
NC_035086.1	24088665	.	T	A	.	.	MAF_USDA=41.667
NC_035086.1	24088670	.	T	G	.	.	MAF_USDA=41.667
NC_035086.1	24088702	.	A	G	.	.	MAF_USDA=34.118
NC_035086.1	24088817	.	C	T	.	.	MAF_USDA=1.639
NC_035086.1	24088843	.	A	G	.	.	MAF_INRAE=27.5;MAF_USDA=44.118
NC_035086.1	24088876	.	C	T	.	.	MAF_INRAE=15.789;MAF_USDA=6.25
NC_035086.1	24088882	.	C	T	.	.	MAF_USDA=2.5
NC_035086.1	24088925	.	T	C	.	.	MAF_USDA=6.557
NC_035086.1	24088926	.	T	A	.	.	MAF_USDA=3.279
NC_035086.1	24089046	.	C	A	.	.	MAF_USDA=5.738
NC_035086.1	24089100	.	A	C	.	.	MAF_INRAE=10.526;MAF_USDA=14.706
NC_035086.1	24089101	.	G	A	.	.	MAF_USDA=14.706
NC_035086.1	24089254	.	G	T	.	.	MAF_USDA=2.459
NC_035086.1	24089260	.	C	A	.	.	MAF_INRAE=9.494;MAF_USDA=44.706
NC_035086.1	24089378	.	C	T	.	.	MAF_INRAE=2.5
NC_035086.1	24089396	.	T	C	.	.	MAF_INRAE=2.5
NC_035086.1	24089404	.	A	G	.	.	MAF_INRAE=2.5
NC_035086.1	24089432	.	A	C	.	.	MAF_INRAE=2.5
NC_035086.1	24089463	.	T	G	.	.	MAF_INRAE=11.667
NC_035086.1	24089469	.	G	A	.	.	MAF_INRAE=11.667
NC_035086.1	24089472	.	G	A	.	.	MAF_INRAE=3.333
NC_035086.1	24089473	.	T	G	.	.	MAF_INRAE=11.667
NC_035086.1	24089489	.	A	G	.	.	MAF_INRAE=4.167
NC_035086.1	24089509	.	G	A	.	.	MAF_INRAE=1.667
NC_035086.1	24089522	.	T	C	.	.	MAF_INRAE=14.167
NC_035086.1	24089542	.	C	T	.	.	MAF_USDA=41.667
NC_035086.1	24089560	.	G	A	.	.	MAF_INRAE=5.833
NC_035086.1	24089569	.	A	C	.	.	MAF_INRAE=5.833
NC_035086.1	24089597	.	C	T	.	.	MAF_USDA=3.529
NC_035086.1	24089613	.	G	A	.	.	MAF_USDA=2.353
NC_035086.1	24089628	.	C	T	.	.	MAF_USDA=9.016
NC_035086.1	24089644	.	T	C	.	.	MAF_USDA=43.452
NC_035086.1	24089653	.	C	T	.	.	MAF_USDA=31.548
NC_035086.1	24089677	.	G	T	.	.	MAF_USDA=2.941
NC_035086.1	24089795	.	T	C	.	.	MAF_INRAE=2.632
NC_035086.1	24089912	.	C	A	.	.	MAF_USDA=31.25
NC_035086.1	24089923	.	G	A	.	.	MAF_USDA=29.167
NC_035086.1	24089988	.	C	T	.	.	MAF_USDA=9.016
NC_035086.1	24090125	.	G	A	.	.	MAF_USDA=4.118
NC_035086.1	24090156	.	G	A	.	.	MAF_INRAE=15.19
NC_035086.1	24090221	.	C	T	.	.	MAF_USDA=10.656
NC_035086.1	24090394	.	G	A	.	.	MAF_USDA=1.639
NC_035086.1	24090408	.	G	A	.	.	MAF_USDA=5.294
NC_035086.1	24090437	.	G	C	.	.	MAF_INRAE=6.329;MAF_USDA=15.882
NC_035086.1	24090443	.	T	C	.	.	MAF_INRAE=9.494;MAF_USDA=44.706
NC_035086.1	24090455	.	G	A	.	.	MAF_INRAE=6.329;MAF_USDA=15.882
NC_035086.1	24090496	.	A	C	.	.	MAF_INRAE=6.329;MAF_USDA=16.471
NC_035086.1	24090510	.	A	T	.	.	MAF_USDA=2.083
NC_035086.1	24090523	.	G	A	.	.	MAF_USDA=4.918
NC_035086.1	24090546	.	G	A	.	.	MAF_INRAE=5.263
NC_035086.1	24090567	.	G	A	.	.	MAF_INRAE=6.329;MAF_USDA=15.882
NC_035086.1	24090603	.	A	G	.	.	MAF_INRAE=10.526;MAF_USDA=8.235
NC_035086.1	24090719	.	A	T	.	.	MAF_INRAE=6.329;MAF_USDA=15.882
NC_035086.1	24090834	.	T	C	.	.	MAF_INRAE=3.165;MAF_USDA=31.765
NC_035086.1	24090899	.	G	T	.	.	MAF_USDA=1.639
NC_035086.1	24091032	.	G	A	.	.	MAF_USDA=5.738
NC_035086.1	24091076	.	C	T	.	.	MAF_INRAE=9.494;MAF_USDA=42.353
NC_035086.1	24091123	.	T	G	.	.	MAF_USDA=4.118
NC_035086.1	24091157	.	A	C	.	.	MAF_INRAE=5.263
NC_035086.1	24091163	.	G	T	.	.	MAF_INRAE=9.494;MAF_USDA=45.833
NC_035086.1	24091174	.	T	A	.	.	MAF_INRAE=25.0;MAF_USDA=35.593
NC_035086.1	24091467	.	C	T	.	.	MAF_USDA=8.197
NC_035086.1	24092704	.	A	G	.	.	MAF_USDA=5.833
NC_035086.1	24092708	.	A	C	.	.	MAF_USDA=5.932
NC_035086.1	24092709	.	C	A	.	.	MAF_USDA=5.932
NC_035086.1	24092718	.	T	A	.	.	MAF_USDA=4.167
NC_035086.1	24092724	.	G	A	.	.	MAF_USDA=4.167
NC_035086.1	24092736	.	C	A	.	.	MAF_USDA=3.333
NC_035086.1	24092738	.	C	T	.	.	MAF_USDA=7.5
NC_035086.1	24092770	.	G	A	.	.	MAF_USDA=13.043
NC_035086.1	24092773	.	T	G	.	.	MAF_USDA=39.13
NC_035086.1	24092833	.	T	C	.	.	MAF_USDA=2.459
NC_035086.1	24092852	.	A	C	.	.	MAF_USDA=3.279
NC_035086.1	24092881	.	T	C	.	.	MAF_INRAE=4.167;MAF_USDA=17.647
NC_035086.1	24092958	.	A	T	.	.	MAF_INRAE=8.333
NC_035086.1	24092981	.	T	C	.	.	MAF_INRAE=6.667
NC_035086.1	24092983	.	C	T	.	.	MAF_INRAE=5.0;MAF_USDA=13.529
NC_035086.1	24092986	.	G	A	.	.	MAF_INRAE=6.667
NC_035086.1	24093071	.	A	T	.	.	MAF_INRAE=18.354;MAF_USDA=7.647
NC_035086.1	24093164	.	C	T	.	.	MAF_INRAE=6.329;MAF_USDA=16.471
NC_035086.1	24093173	.	C	T	.	.	MAF_INRAE=17.089;MAF_USDA=10.417
NC_035086.1	24093224	.	G	T	.	.	MAF_INRAE=10.833;MAF_USDA=3.333
NC_035086.1	24093226	.	T	A	.	.	MAF_USDA=1.667
NC_035086.1	24093246	.	A	G	.	.	MAF_INRAE=3.165;MAF_USDA=29.167
NC_035086.1	24093351	.	A	C	.	.	MAF_USDA=4.706
NC_035086.1	24093355	.	T	G	.	.	MAF_USDA=1.639
NC_035086.1	24093358	.	T	A	.	.	MAF_USDA=4.118
NC_035086.1	24093359	.	T	C	.	.	MAF_USDA=4.118
NC_035086.1	24093407	.	T	C	.	.	MAF_INRAE=9.494;MAF_USDA=50.0
NC_035086.1	24093444	.	T	C	.	.	MAF_USDA=9.836
NC_035086.1	24093469	.	A	T	.	.	MAF_USDA=1.639
NC_035086.1	24093477	.	C	A	.	.	MAF_USDA=5.294
NC_035086.1	24093554	.	G	A	.	.	MAF_INRAE=17.722;MAF_USDA=7.059
NC_035086.1	24093565	.	A	T	.	.	MAF_USDA=1.639
NC_035086.1	24093608	.	G	A	.	.	MAF_INRAE=6.329;MAF_USDA=16.471
NC_035086.1	24093830	.	G	A	.	.	MAF_INRAE=27.848;MAF_USDA=36.471
NC_035086.1	24093843	.	A	G	.	.	MAF_INRAE=9.494;MAF_USDA=44.118
NC_035086.1	24093846	.	A	G	.	.	MAF_INRAE=2.5;MAF_USDA=31.765
NC_035086.1	24093854	.	C	A	.	.	MAF_USDA=1.639
NC_035086.1	24093920	.	G	T	.	.	MAF_USDA=7.059
NC_035086.1	24094958	.	G	A	.	.	MAF_USDA=6.25
NC_035086.1	24094984	.	C	T	.	.	MAF_INRAE=27.848
NC_035086.1	24095066	.	A	T	.	.	MAF_INRAE=2.532;MAF_USDA=4.118
NC_035086.1	24095102	.	T	G	.	.	MAF_INRAE=5.263;MAF_USDA=11.176
NC_035086.1	24095159	.	C	T	.	.	MAF_INRAE=17.722;MAF_USDA=7.647
NC_035086.1	24095192	.	A	T	.	.	MAF_USDA=1.639
NC_035086.1	24095259	.	A	T	.	.	MAF_INRAE=9.494;MAF_USDA=36.471
NC_035086.1	24095335	.	C	T	.	.	MAF_USDA=2.459
NC_035086.1	24095425	.	G	A	.	.	MAF_USDA=2.353
NC_035086.1	24095470	.	A	C	.	.	MAF_INRAE=41.139;MAF_USDA=40.588
NC_035086.1	24095605	.	C	T	.	.	MAF_INRAE=4.167
NC_035086.1	24095685	.	C	T	.	.	MAF_INRAE=10.526;MAF_USDA=17.647
NC_035086.1	24095687	.	G	C	.	.	MAF_USDA=1.639
NC_035086.1	24095817	.	T	A	.	.	MAF_INRAE=10.526;MAF_USDA=7.059
NC_035086.1	24095834	.	G	T	.	.	MAF_USDA=8.333
NC_035086.1	24095841	.	G	C	.	.	MAF_INRAE=10.526;MAF_USDA=12.941
NC_035086.1	24095851	.	T	G	.	.	MAF_INRAE=10.526;MAF_USDA=11.176
NC_035086.1	24095881	.	G	A	.	.	MAF_USDA=10.656
NC_035086.1	24095902	.	G	A	.	.	MAF_USDA=3.279
NC_035086.1	24095959	.	G	C	.	.	MAF_INRAE=17.089;MAF_USDA=38.235
NC_035086.1	24095968	.	G	A	.	.	MAF_INRAE=4.43;MAF_USDA=15.294
NC_035086.1	24095984	.	G	T	.	.	MAF_USDA=2.459
NC_035086.1	24096015	.	C	A	.	.	MAF_USDA=1.639
NC_035086.1	24096162	.	A	G	.	.	MAF_INRAE=19.62;MAF_USDA=41.765
NC_035086.1	24096188	.	A	G	.	.	MAF_USDA=3.279
NC_035086.1	24096366	.	C	A	.	.	MAF_USDA=1.639
NC_035086.1	24096395	.	G	A	.	.	MAF_INRAE=1.667
NC_035086.1	24096496	.	T	C	.	.	MAF_USDA=1.639
NC_035086.1	24096509	.	A	C	.	.	MAF_USDA=1.639
NC_035086.1	24096514	.	A	C	.	.	MAF_INRAE=17.722;MAF_USDA=10.417
NC_035086.1	24096517	.	T	G	.	.	MAF_INRAE=10.526;MAF_USDA=22.917
NC_035086.1	24096528	.	C	A	.	.	MAF_INRAE=1.667
NC_035086.1	24096529	.	A	G	.	.	MAF_INRAE=1.667
NC_035086.1	24096532	.	T	A	.	.	MAF_INRAE=20.833;MAF_USDA=45.833
NC_035086.1	24096547	.	T	C	.	.	MAF_INRAE=10.526;MAF_USDA=15.294
NC_035086.1	24096609	.	T	A	.	.	MAF_INRAE=10.526;MAF_USDA=22.917
NC_035086.1	24096766	.	G	C	.	.	MAF_USDA=1.639
NC_035086.1	24096804	.	T	C	.	.	MAF_USDA=1.639
NC_035086.1	24096821	.	A	T	.	.	MAF_USDA=1.639
NC_035086.1	24096825	.	G	C	.	.	MAF_INRAE=17.089;MAF_USDA=39.412
NC_035086.1	24096853	.	G	T	.	.	MAF_USDA=1.639
NC_035086.1	24096874	.	A	T	.	.	MAF_USDA=25.0
NC_035086.1	24096876	.	A	T	.	.	MAF_USDA=33.333
NC_035086.1	24096878	.	T	A	.	.	MAF_USDA=31.25
NC_035086.1	24096884	.	T	G	.	.	MAF_USDA=2.459
NC_035086.1	24096891	.	G	T	.	.	MAF_INRAE=5.833;MAF_USDA=47.917
NC_035086.1	24096894	.	A	C	.	.	MAF_INRAE=5.833
NC_035086.1	24096899	.	C	A	.	.	MAF_INRAE=7.5;MAF_USDA=31.25
NC_035086.1	24096907	.	C	T	.	.	MAF_INRAE=7.5;MAF_USDA=33.333
NC_035086.1	24096919	.	A	G	.	.	MAF_INRAE=6.667;MAF_USDA=29.167
NC_035086.1	24096922	.	G	A	.	.	MAF_INRAE=14.167
NC_035086.1	24096941	.	T	C	.	.	MAF_INRAE=9.167
NC_035086.1	24096947	.	C	G	.	.	MAF_INRAE=22.5
NC_035086.1	24096948	.	A	C	.	.	MAF_INRAE=22.5
NC_035086.1	24096955	.	C	G	.	.	MAF_INRAE=20.833
NC_035086.1	24096960	.	T	A	.	.	MAF_INRAE=18.333
NC_035086.1	24096965	.	A	G	.	.	MAF_INRAE=19.167
NC_035086.1	24096967	.	T	C	.	.	MAF_INRAE=19.167
NC_035086.1	24096977	.	C	T	.	.	MAF_INRAE=20.0
NC_035086.1	24096978	.	C	A	.	.	MAF_INRAE=20.0
NC_035086.1	24096995	.	G	A	.	.	MAF_INRAE=5.833
NC_035086.1	24097023	.	C	T	.	.	MAF_USDA=2.459
NC_035086.1	24097087	.	C	T	.	.	MAF_USDA=1.639
NC_035086.1	24097091	.	C	T	.	.	MAF_USDA=1.639
NC_035086.1	24097304	.	A	G	.	.	MAF_INRAE=10.833;MAF_USDA=2.459
NC_035086.1	24097409	.	A	G	.	.	MAF_INRAE=20.253;MAF_USDA=41.176
NC_035086.1	24097885	.	G	T	.	.	MAF_USDA=3.279
NC_035086.1	24098174	.	G	T	.	.	MAF_INRAE=10.526;MAF_USDA=4.706
NC_035086.1	24098252	.	G	T	.	.	MAF_USDA=6.25
NC_035086.1	24098314	.	C	T	.	.	MAF_INRAE=36.709;MAF_USDA=35.294
NC_035086.1	24098346	.	C	A	.	.	MAF_INRAE=4.167
NC_035086.1	24098514	.	C	T	.	.	MAF_USDA=2.459
NC_035086.1	24098515	.	G	A	.	.	MAF_INRAE=18.987;MAF_USDA=43.529
NC_035086.1	24098532	.	C	T	.	.	MAF_USDA=1.639
NC_035086.1	24098541	.	A	C	.	.	MAF_INRAE=17.722;MAF_USDA=15.882
NC_035086.1	24098618	.	C	T	.	.	MAF_INRAE=37.975;MAF_USDA=35.294
NC_035086.1	24098711	.	C	T	.	.	MAF_INRAE=5.263
NC_035086.1	24098728	.	T	C	.	.	MAF_USDA=1.765
NC_035086.1	24098796	.	T	A	.	.	MAF_USDA=2.459
NC_035086.1	24098843	.	T	C	.	.	MAF_USDA=4.098
NC_035086.1	24098850	.	A	G	.	.	MAF_INRAE=15.789;MAF_USDA=17.059
NC_035086.1	24098858	.	A	T	.	.	MAF_INRAE=10.526;MAF_USDA=10.0
NC_035086.1	24098944	.	C	A	.	.	MAF_USDA=2.459
NC_035086.1	24099298	.	G	A	.	.	MAF_USDA=1.765
NC_035086.1	24099405	.	C	A	.	.	MAF_USDA=3.279
NC_035086.1	24099523	.	T	A	.	.	MAF_INRAE=4.167
NC_035086.1	24099567	.	A	C	.	.	MAF_USDA=1.639
NC_035086.1	24099568	.	T	A	.	.	MAF_USDA=1.639
NC_035086.1	24099711	.	A	G	.	.	MAF_USDA=1.639
NC_035086.1	24099796	.	T	A	.	.	MAF_INRAE=20.253;MAF_USDA=26.471
NC_035086.1	24099936	.	A	T	.	.	MAF_INRAE=19.62;MAF_USDA=27.059
NC_035086.1	24099941	.	A	G	.	.	MAF_USDA=1.639
NC_035086.1	24099975	.	T	A	.	.	MAF_USDA=1.765
NC_035086.1	24100028	.	G	T	.	.	MAF_USDA=1.639
NC_035086.1	24100033	.	C	T	.	.	MAF_INRAE=5.0;MAF_USDA=3.529
NC_035086.1	24100038	.	C	T	.	.	MAF_INRAE=5.263
NC_035086.1	24100161	.	T	G	.	.	MAF_INRAE=7.5
NC_035086.1	24100167	.	C	T	.	.	MAF_INRAE=6.667
NC_035086.1	24100168	.	A	G	.	.	MAF_INRAE=6.667
NC_035086.1	24100191	.	C	G	.	.	MAF_INRAE=9.167
NC_035086.1	24100222	.	C	G	.	.	MAF_INRAE=5.833
NC_035086.1	24100223	.	T	C	.	.	MAF_INRAE=5.833
NC_035086.1	24100234	.	A	G	.	.	MAF_INRAE=5.0
NC_035086.1	24100240	.	G	A	.	.	MAF_USDA=10.588
NC_035086.1	24100304	.	A	G	.	.	MAF_USDA=2.459
NC_035086.1	24100453	.	G	A	.	.	MAF_INRAE=37.342;MAF_USDA=32.941
NC_035086.1	24100458	.	A	T	.	.	MAF_INRAE=20.253;MAF_USDA=24.118
NC_035086.1	24100461	.	G	A	.	.	MAF_INRAE=18.333;MAF_USDA=25.882
NC_035086.1	24100469	.	C	A	.	.	MAF_INRAE=20.253;MAF_USDA=23.529
NC_035086.1	24100617	.	C	T	.	.	MAF_USDA=1.639
NC_035086.1	24100926	.	A	G	.	.	MAF_INRAE=19.62;MAF_USDA=35.294
NC_035086.1	24100937	.	A	G	.	.	MAF_INRAE=19.62;MAF_USDA=33.529
NC_035086.1	24101130	.	C	T	.	.	MAF_INRAE=5.0;MAF_USDA=5.357
NC_035086.1	24101175	.	A	C	.	.	MAF_USDA=1.639
NC_035086.1	24101203	.	T	C	.	.	MAF_INRAE=17.722;MAF_USDA=6.471
NC_035086.1	24101257	.	G	C	.	.	MAF_INRAE=20.253;MAF_USDA=34.706
NC_035086.1	24101348	.	C	A	.	.	MAF_INRAE=15.19
NC_035086.1	24101350	.	T	C	.	.	MAF_INRAE=20.253;MAF_USDA=35.294
NC_035086.1	24101412	.	G	A	.	.	MAF_USDA=1.639
NC_035086.1	24101498	.	G	T	.	.	MAF_INRAE=18.333;MAF_USDA=37.5
NC_035086.1	24101734	.	C	T	.	.	MAF_USDA=1.639
NC_035086.1	24101738	.	T	C	.	.	MAF_INRAE=19.62;MAF_USDA=35.882
NC_035086.1	24101929	.	T	G	.	.	MAF_INRAE=1.667;MAF_USDA=18.033
NC_035086.1	24101978	.	C	T	.	.	MAF_USDA=2.459
NC_035086.1	24102062	.	G	T	.	.	MAF_INRAE=6.962;MAF_USDA=32.941
NC_035086.1	24102183	.	T	C	.	.	MAF_INRAE=10.526;MAF_USDA=10.0
NC_035086.1	24102237	.	G	T	.	.	MAF_INRAE=15.19;MAF_USDA=5.738
NC_035086.1	24102257	.	A	T	.	.	MAF_INRAE=20.253;MAF_USDA=32.941
NC_035086.1	24102264	.	G	A	.	.	MAF_INRAE=20.253;MAF_USDA=36.471
NC_035086.1	24102380	.	C	T	.	.	MAF_USDA=1.639
NC_035086.1	24102393	.	G	A	.	.	MAF_USDA=2.459
NC_035086.1	24102394	.	G	C	.	.	MAF_USDA=2.459
NC_035086.1	24102399	.	G	T	.	.	MAF_USDA=2.459
NC_035086.1	24102405	.	C	T	.	.	MAF_INRAE=17.722;MAF_USDA=7.647
NC_035086.1	24102474	.	T	A	.	.	MAF_USDA=2.459
NC_035086.1	24102577	.	A	T	.	.	MAF_INRAE=20.253;MAF_USDA=34.118
NC_035086.1	24102885	.	T	C	.	.	MAF_INRAE=37.975;MAF_USDA=18.033
NC_035086.1	24102945	.	A	T	.	.	MAF_INRAE=2.532;MAF_USDA=1.639
NC_035086.1	24103012	.	A	C	.	.	MAF_USDA=1.639
NC_035086.1	24103056	.	C	T	.	.	MAF_INRAE=20.253;MAF_USDA=34.118
NC_035086.1	24103079	.	T	G	.	.	MAF_INRAE=17.722;MAF_USDA=15.882
NC_035086.1	24103099	.	C	T	.	.	MAF_INRAE=18.354;MAF_USDA=15.882
NC_035086.1	24103124	.	G	A	.	.	MAF_USDA=1.639
NC_035086.1	24103162	.	A	G	.	.	MAF_INRAE=20.253;MAF_USDA=32.353
NC_035086.1	24103299	.	C	T	.	.	MAF_INRAE=1.667
NC_035086.1	24103332	.	A	G	.	.	MAF_INRAE=5.263;MAF_USDA=34.118
NC_035086.1	24103333	.	T	G	.	.	MAF_USDA=34.706
NC_035086.1	24103338	.	G	T	.	.	MAF_INRAE=5.263
NC_035086.1	24103373	.	A	T	.	.	MAF_USDA=1.639
NC_035086.1	24103400	.	G	A	.	.	MAF_INRAE=20.253;MAF_USDA=34.118
NC_035086.1	24103455	.	C	T	.	.	MAF_INRAE=5.263;MAF_USDA=4.706
NC_035086.1	24103670	.	G	C	.	.	MAF_USDA=2.459
NC_035086.1	24103928	.	C	T	.	.	MAF_INRAE=5.263
NC_035086.1	24103988	.	G	A	.	.	MAF_INRAE=5.263;MAF_USDA=2.941
NC_035086.1	24104025	.	C	T	.	.	MAF_INRAE=20.253;MAF_USDA=35.294
NC_035086.1	24104111	.	T	G	.	.	MAF_USDA=4.098
NC_035086.1	24104267	.	C	T	.	.	MAF_USDA=2.459
NC_035086.1	24104274	.	A	T	.	.	MAF_INRAE=15.19
NC_035086.1	24104308	.	A	C	.	.	MAF_INRAE=20.253;MAF_USDA=35.294
NC_035086.1	24104398	.	T	A	.	.	MAF_INRAE=17.722;MAF_USDA=15.882
NC_035086.1	24104482	.	G	A	.	.	MAF_INRAE=10.526;MAF_USDA=11.765
NC_035086.1	24104527	.	T	A	.	.	MAF_INRAE=11.392;MAF_USDA=31.765
NC_035086.1	24104680	.	C	A	.	.	MAF_INRAE=19.62;MAF_USDA=30.723
NC_035086.1	24104732	.	A	G	.	.	MAF_USDA=33.333
NC_035086.1	24104874	.	A	T	.	.	MAF_USDA=1.176
NC_035086.1	24104888	.	A	T	.	.	MAF_USDA=1.176
NC_035086.1	24104894	.	A	G	.	.	MAF_USDA=2.459
NC_035086.1	24105161	.	A	T	.	.	MAF_USDA=5.882
NC_035086.1	24105257	.	T	A	.	.	MAF_INRAE=19.62;MAF_USDA=33.529
NC_035086.1	24105390	.	A	C	.	.	MAF_INRAE=10.833;MAF_USDA=3.279
NC_035086.1	24105400	.	C	G	.	.	MAF_USDA=5.738
NC_035086.1	24105423	.	G	T	.	.	MAF_INRAE=5.263
NC_035086.1	24105484	.	A	T	.	.	MAF_USDA=2.083
NC_035086.1	24105525	.	C	T	.	.	MAF_INRAE=4.167
NC_035086.1	24105589	.	C	T	.	.	MAF_USDA=13.529
NC_035086.1	24105612	.	G	T	.	.	MAF_INRAE=20.253;MAF_USDA=30.588
NC_035086.1	24105627	.	G	T	.	.	MAF_USDA=2.353
NC_035086.1	24105871	.	A	C	.	.	MAF_INRAE=20.253;MAF_USDA=34.706
NC_035086.1	24105880	.	C	G	.	.	MAF_INRAE=35.443;MAF_USDA=14.118
NC_035086.1	24106032	.	G	A	.	.	MAF_INRAE=36.709;MAF_USDA=25.294
NC_035086.1	24106066	.	C	G	.	.	MAF_USDA=2.083
NC_035086.1	24106077	.	T	G	.	.	MAF_INRAE=20.253;MAF_USDA=32.941
NC_035086.1	24106093	.	C	A	.	.	MAF_INRAE=20.253;MAF_USDA=35.294
NC_035086.1	24106173	.	T	A	.	.	MAF_INRAE=20.253;MAF_USDA=35.294
NC_035086.1	24106284	.	G	A	.	.	MAF_USDA=1.639
NC_035086.1	24106307	.	C	T	.	.	MAF_INRAE=18.354;MAF_USDA=14.706
NC_035086.1	24106423	.	G	A	.	.	MAF_INRAE=1.667;MAF_USDA=18.033
NC_035086.1	24106552	.	C	T	.	.	MAF_USDA=1.639
NC_035086.1	24106742	.	T	A	.	.	MAF_INRAE=20.253;MAF_USDA=38.235
NC_035086.1	24106756	.	T	G	.	.	MAF_INRAE=10.526;MAF_USDA=9.412
NC_035086.1	24106761	.	C	A	.	.	MAF_USDA=1.639
NC_035086.1	24106849	.	C	T	.	.	MAF_INRAE=5.263;MAF_USDA=12.941
NC_035086.1	24106892	.	C	T	.	.	MAF_INRAE=10.526;MAF_USDA=11.176
NC_035086.1	24106964	.	A	T	.	.	MAF_USDA=1.639
NC_035086.1	24106974	.	G	A	.	.	MAF_USDA=1.639
NC_035086.1	24107020	.	A	G	.	.	MAF_INRAE=20.253;MAF_USDA=34.706
NC_035086.1	24107070	.	T	C	.	.	MAF_INRAE=20.253;MAF_USDA=32.787
NC_035086.1	24107084	.	T	G	.	.	MAF_INRAE=11.667
NC_035086.1	24107129	.	G	A	.	.	MAF_INRAE=15.19;MAF_USDA=4.918
NC_035086.1	24107190	.	T	G	.	.	MAF_INRAE=24.684;MAF_USDA=35.882
NC_035086.1	24107210	.	C	A	.	.	MAF_INRAE=5.0;MAF_USDA=3.529
NC_035086.1	24107233	.	G	A	.	.	MAF_INRAE=22.785;MAF_USDA=38.235
NC_035086.1	24107287	.	C	T	.	.	MAF_USDA=6.557
NC_035086.1	24107340	.	A	T	.	.	MAF_USDA=3.279
NC_035086.1	24107490	.	G	A	.	.	MAF_INRAE=36.076;MAF_USDA=27.049
NC_035086.1	24107549	.	T	C	.	.	MAF_USDA=7.377
NC_035086.1	24107566	.	A	G	.	.	MAF_INRAE=1.667
NC_035086.1	24107589	.	G	C	.	.	MAF_INRAE=10.526;MAF_USDA=7.647
NC_035086.1	24107642	.	C	T	.	.	MAF_INRAE=5.263
NC_035086.1	24107663	.	C	T	.	.	MAF_USDA=1.639
NC_035086.1	24107688	.	T	C	.	.	MAF_USDA=1.639
NC_035086.1	24107690	.	G	A	.	.	MAF_INRAE=23.418;MAF_USDA=37.059
NC_035086.1	24107808	.	T	G	.	.	MAF_INRAE=15.19;MAF_USDA=41.176
NC_035086.1	24107893	.	T	C	.	.	MAF_USDA=1.639
NC_035086.1	24107908	.	A	T	.	.	MAF_INRAE=5.263;MAF_USDA=1.639
NC_035086.1	24107999	.	A	T	.	.	MAF_INRAE=39.873
NC_035086.1	24108028	.	C	T	.	.	MAF_INRAE=5.263
NC_035086.1	24108106	.	A	G	.	.	MAF_INRAE=17.089;MAF_USDA=7.647
NC_035086.1	24108145	.	C	T	.	.	MAF_USDA=1.639
NC_035086.1	24108240	.	A	G	.	.	MAF_USDA=1.639
NC_035086.1	24108410	.	C	T	.	.	MAF_USDA=2.459
NC_035086.1	24108469	.	G	A	.	.	MAF_USDA=6.557
NC_035086.1	24108555	.	C	T	.	.	MAF_USDA=10.656
NC_035086.1	24108767	.	C	A	.	.	MAF_INRAE=41.139;MAF_USDA=24.118
NC_035086.1	24108890	.	C	T	.	.	MAF_INRAE=16.456;MAF_USDA=5.882
NC_035086.1	24108900	.	A	G	.	.	MAF_INRAE=11.392;MAF_USDA=32.353
NC_035086.1	24108934	.	T	C	.	.	MAF_INRAE=39.873;MAF_USDA=22.941
NC_035086.1	24109097	.	A	G	.	.	MAF_INRAE=5.263
NC_035086.1	24109881	.	G	A	.	.	MAF_USDA=31.928
NC_035086.1	24110081	.	T	C	.	.	MAF_INRAE=10.833;MAF_USDA=3.279
NC_035086.1	24110131	.	C	T	.	.	MAF_USDA=1.765
NC_035086.1	24110192	.	G	A	.	.	MAF_USDA=1.639
NC_035086.1	24110214	.	T	A	.	.	MAF_USDA=1.765
NC_035086.1	24110264	.	G	A	.	.	MAF_INRAE=15.19;MAF_USDA=18.75
NC_035086.1	24110432	.	T	A	.	.	MAF_USDA=2.353
NC_035086.1	24110468	.	T	C	.	.	MAF_USDA=1.639
NC_035086.1	24111315	.	C	T	.	.	MAF_USDA=5.422
NC_035086.1	24111341	.	A	G	.	.	MAF_USDA=4.167
NC_035086.1	24111385	.	C	G	.	.	MAF_USDA=11.667
NC_035086.1	24111394	.	G	A	.	.	MAF_INRAE=10.526;MAF_USDA=29.762
NC_035086.1	24111449	.	A	T	.	.	MAF_INRAE=15.789;MAF_USDA=24.706
NC_035086.1	24111513	.	A	T	.	.	MAF_USDA=4.706
NC_035086.1	24111547	.	T	C	.	.	MAF_USDA=1.639
NC_035086.1	24111677	.	T	A	.	.	MAF_INRAE=5.0;MAF_USDA=1.765
NC_035086.1	24111678	.	G	A	.	.	MAF_INRAE=5.0;MAF_USDA=1.765
NC_035086.1	24111793	.	T	A	.	.	MAF_USDA=14.754
NC_035086.1	24111794	.	C	A	.	.	MAF_USDA=14.754
NC_035086.1	24111831	.	C	T	.	.	MAF_INRAE=24.051;MAF_USDA=5.882
NC_035086.1	24111842	.	G	T	.	.	MAF_INRAE=1.667
NC_035086.1	24111857	.	A	G	.	.	MAF_INRAE=16.667
NC_035086.1	24111947	.	T	C	.	.	MAF_INRAE=35.833;MAF_USDA=39.13
NC_035086.1	24112001	.	T	A	.	.	MAF_USDA=17.391
NC_035086.1	24112217	.	G	A	.	.	MAF_INRAE=28.333
NC_035086.1	24112352	.	T	C	.	.	MAF_INRAE=1.667
NC_035086.1	24112379	.	C	T	.	.	MAF_INRAE=32.5
NC_035086.1	24112466	.	C	G	.	.	MAF_USDA=6.522
NC_035086.1	24112574	.	T	A	.	.	MAF_INRAE=5.833;MAF_USDA=6.522
NC_035086.1	24112765	.	C	T	.	.	MAF_USDA=2.459
NC_035086.1	24112770	.	C	A	.	.	MAF_USDA=1.639
NC_035086.1	24113017	.	G	A	.	.	MAF_INRAE=11.667;MAF_USDA=2.353
NC_035086.1	24113024	.	G	T	.	.	MAF_INRAE=5.263;MAF_USDA=2.941
NC_035086.1	24113027	.	G	A	.	.	MAF_USDA=1.639
NC_035086.1	24113049	.	T	C	.	.	MAF_USDA=4.918
NC_035086.1	24113127	.	G	C	.	.	MAF_USDA=1.639
NC_035086.1	24113177	.	C	A	.	.	MAF_INRAE=10.526;MAF_USDA=7.647
NC_035086.1	24113412	.	G	A	.	.	MAF_USDA=4.918
NC_035086.1	24113432	.	A	T	.	.	MAF_INRAE=1.667;MAF_USDA=4.098
NC_035086.1	24113529	.	G	A	.	.	MAF_INRAE=5.0;MAF_USDA=10.0
NC_035086.1	24113585	.	G	A	.	.	MAF_INRAE=1.667;MAF_USDA=1.639
NC_035086.1	24113927	.	A	C	.	.	MAF_USDA=2.459
NC_035086.1	24114000	.	C	T	.	.	MAF_INRAE=37.342;MAF_USDA=20.0
NC_035086.1	24114058	.	G	T	.	.	MAF_INRAE=15.833;MAF_USDA=14.118
NC_035086.1	24114086	.	C	T	.	.	MAF_INRAE=46.203;MAF_USDA=45.882
NC_035086.1	24114088	.	T	C	.	.	MAF_USDA=7.377
NC_035086.1	24114110	.	A	T	.	.	MAF_USDA=2.459
NC_035086.1	24114113	.	C	A	.	.	MAF_INRAE=24.051;MAF_USDA=11.176
NC_035086.1	24114224	.	C	A	.	.	MAF_USDA=1.639
NC_035086.1	24114246	.	G	T	.	.	MAF_USDA=1.639
NC_035086.1	24114372	.	C	A	.	.	MAF_INRAE=10.526;MAF_USDA=7.059
NC_035086.1	24114394	.	A	G	.	.	MAF_USDA=6.557
NC_035086.1	24114423	.	G	A	.	.	MAF_USDA=1.639
NC_035086.1	24114463	.	C	A	.	.	MAF_USDA=4.918
NC_035086.1	24114550	.	G	C	.	.	MAF_USDA=4.918
NC_035086.1	24114562	.	G	C	.	.	MAF_INRAE=24.051;MAF_USDA=11.765
NC_035086.1	24114681	.	G	A	.	.	MAF_USDA=6.557
NC_035086.1	24114697	.	A	C	.	.	MAF_INRAE=24.051;MAF_USDA=5.294
NC_035086.1	24114746	.	G	C	.	.	MAF_USDA=50.0
NC_035086.1	24114762	.	G	A	.	.	MAF_INRAE=5.263
NC_035086.1	24114813	.	G	A	.	.	MAF_USDA=1.639
NC_035086.1	24114832	.	G	A	.	.	MAF_INRAE=1.667
NC_035086.1	24114835	.	T	G	.	.	MAF_USDA=1.639
NC_035086.1	24114893	.	C	T	.	.	MAF_USDA=1.639
NC_035086.1	24114937	.	C	T	.	.	MAF_USDA=12.5
NC_035086.1	24114976	.	G	A	.	.	MAF_USDA=1.639
NC_035086.1	24114983	.	T	G	.	.	MAF_INRAE=10.0
NC_035086.1	24115022	.	C	T	.	.	MAF_INRAE=36.076
NC_035086.1	24115040	.	C	T	.	.	MAF_USDA=3.279
NC_035086.1	24115159	.	G	T	.	.	MAF_INRAE=10.526;MAF_USDA=3.279
NC_035086.1	24115163	.	T	A	.	.	MAF_INRAE=1.667
NC_035086.1	24115196	.	C	T	.	.	MAF_INRAE=24.051;MAF_USDA=5.882
NC_035086.1	24115219	.	C	T	.	.	MAF_USDA=3.279
NC_035086.1	24115238	.	C	A	.	.	MAF_INRAE=24.684;MAF_USDA=5.882
NC_035086.1	24115625	.	C	T	.	.	MAF_USDA=7.377
NC_035086.1	24115654	.	C	T	.	.	MAF_INRAE=35.443;MAF_USDA=15.294
NC_035086.1	24115806	.	G	A	.	.	MAF_INRAE=23.418;MAF_USDA=12.353
NC_035086.1	24115849	.	C	T	.	.	MAF_USDA=7.377
NC_035086.1	24116011	.	G	A	.	.	MAF_USDA=7.377
NC_035086.1	24116040	.	C	T	.	.	MAF_INRAE=13.924
NC_035086.1	24116106	.	C	T	.	.	MAF_INRAE=11.667;MAF_USDA=3.279
NC_035086.1	24116120	.	A	G	.	.	MAF_USDA=2.459
NC_035086.1	24116200	.	G	T	.	.	MAF_USDA=2.459
NC_035086.1	24116205	.	C	A	.	.	MAF_USDA=4.918
NC_035086.1	24116325	.	A	T	.	.	MAF_INRAE=23.418;MAF_USDA=5.294
NC_035086.1	24116440	.	C	T	.	.	MAF_INRAE=5.063;MAF_USDA=21.765
NC_035086.1	24116488	.	G	T	.	.	MAF_USDA=4.918
NC_035086.1	24116527	.	C	T	.	.	MAF_USDA=7.377
NC_035086.1	24116528	.	G	A	.	.	MAF_INRAE=24.051;MAF_USDA=5.357
NC_035086.1	24116610	.	G	A	.	.	MAF_INRAE=5.263;MAF_USDA=2.941
NC_035086.1	24116640	.	G	A	.	.	MAF_USDA=7.377
NC_035086.1	24116705	.	C	T	.	.	MAF_USDA=6.25
NC_035086.1	24116727	.	G	T	.	.	MAF_INRAE=24.051;MAF_USDA=5.882
NC_035086.1	24116750	.	C	A	.	.	MAF_USDA=1.639
NC_035086.1	24116763	.	G	A	.	.	MAF_INRAE=24.051;MAF_USDA=5.882
NC_035086.1	24116841	.	G	A	.	.	MAF_USDA=1.639
NC_035086.1	24116896	.	C	A	.	.	MAF_USDA=1.639
NC_035086.1	24116916	.	C	T	.	.	MAF_USDA=4.098
NC_035086.1	24117104	.	A	G	.	.	MAF_USDA=1.667
NC_035086.1	24117152	.	C	A	.	.	MAF_INRAE=24.051;MAF_USDA=8.929
NC_035086.1	24117153	.	A	G	.	.	MAF_USDA=2.5
NC_035086.1	24117176	.	A	G	.	.	MAF_USDA=1.639
NC_035086.1	24117295	.	T	C	.	.	MAF_INRAE=5.0;MAF_USDA=1.765
NC_035086.1	24117378	.	T	G	.	.	MAF_INRAE=36.709;MAF_USDA=15.294
NC_035086.1	24117426	.	G	A	.	.	MAF_INRAE=15.833;MAF_USDA=10.588
NC_035086.1	24117547	.	G	C	.	.	MAF_INRAE=24.051;MAF_USDA=5.882
NC_035086.1	24117615	.	G	A	.	.	MAF_USDA=2.459
NC_035086.1	24117732	.	G	T	.	.	MAF_INRAE=11.667;MAF_USDA=2.353
NC_035086.1	24117833	.	G	A	.	.	MAF_USDA=2.459
NC_035086.1	24117952	.	T	G	.	.	MAF_USDA=2.083
NC_035086.1	24117964	.	C	T	.	.	MAF_INRAE=23.418;MAF_USDA=19.412
NC_035086.1	24117974	.	G	T	.	.	MAF_USDA=2.459
NC_035086.1	24118014	.	G	A	.	.	MAF_USDA=1.639
NC_035086.1	24118019	.	G	C	.	.	MAF_USDA=12.353
NC_035086.1	24118060	.	C	G	.	.	MAF_INRAE=24.051;MAF_USDA=5.882
NC_035086.1	24118063	.	C	T	.	.	MAF_USDA=12.353
NC_035086.1	24118085	.	A	T	.	.	MAF_USDA=10.588
NC_035086.1	24118224	.	G	T	.	.	MAF_USDA=1.639
NC_035086.1	24118231	.	T	A	.	.	MAF_INRAE=5.263
NC_035086.1	24118403	.	T	C	.	.	MAF_USDA=3.333
NC_035086.1	24118449	.	G	A	.	.	MAF_INRAE=23.418;MAF_USDA=5.952
NC_035086.1	24118527	.	G	T	.	.	MAF_INRAE=5.263;MAF_USDA=1.639
NC_035086.1	24118567	.	G	T	.	.	MAF_USDA=5.882
NC_035086.1	24118603	.	G	T	.	.	MAF_INRAE=24.051;MAF_USDA=5.882
NC_035086.1	24118620	.	T	A	.	.	MAF_INRAE=24.051;MAF_USDA=5.882
NC_035086.1	24118724	.	C	T	.	.	MAF_USDA=3.279
NC_035086.1	24118960	.	A	G	.	.	MAF_USDA=2.459
NC_035086.1	24119047	.	G	T	.	.	MAF_INRAE=36.076;MAF_USDA=15.294
NC_035086.1	24119063	.	A	T	.	.	MAF_INRAE=15.19
NC_035086.1	24119067	.	G	A	.	.	MAF_INRAE=5.0;MAF_USDA=1.765
NC_035086.1	24119260	.	C	T	.	.	MAF_USDA=8.824
NC_035086.1	24119288	.	C	G	.	.	MAF_INRAE=24.051;MAF_USDA=5.294
NC_035086.1	24119310	.	T	A	.	.	MAF_USDA=2.459
NC_035086.1	24119495	.	C	T	.	.	MAF_USDA=10.656
NC_035086.1	24119724	.	C	T	.	.	MAF_INRAE=24.051;MAF_USDA=5.882
NC_035086.1	24119914	.	C	A	.	.	MAF_INRAE=5.263;MAF_USDA=1.639
NC_035086.1	24119962	.	A	T	.	.	MAF_USDA=10.0
NC_035086.1	24120135	.	A	T	.	.	MAF_USDA=10.0
NC_035086.1	24120136	.	G	A	.	.	MAF_USDA=4.098
NC_035086.1	24120183	.	G	T	.	.	MAF_INRAE=5.263;MAF_USDA=5.882
NC_035086.1	24120184	.	C	T	.	.	MAF_USDA=5.882
NC_035086.1	24120274	.	A	T	.	.	MAF_INRAE=24.051;MAF_USDA=4.706
NC_035086.1	24120300	.	T	C	.	.	MAF_INRAE=24.051;MAF_USDA=18.235
NC_035086.1	24120466	.	C	T	.	.	MAF_INRAE=1.667
NC_035086.1	24120471	.	A	G	.	.	MAF_INRAE=1.667
NC_035086.1	24120473	.	T	C	.	.	MAF_INRAE=1.667
NC_035086.1	24120489	.	A	T	.	.	MAF_INRAE=1.667
NC_035086.1	24120491	.	C	T	.	.	MAF_INRAE=1.667
NC_035086.1	24120492	.	A	G	.	.	MAF_INRAE=1.667
NC_035086.1	24120539	.	C	A	.	.	MAF_INRAE=6.667
NC_035086.1	24120540	.	T	G	.	.	MAF_USDA=16.393
NC_035086.1	24120543	.	A	G	.	.	MAF_USDA=16.393
NC_035086.1	24120547	.	T	C	.	.	MAF_USDA=16.393
NC_035086.1	24120555	.	T	A	.	.	MAF_USDA=14.706
NC_035086.1	24120560	.	G	T	.	.	MAF_USDA=16.393
NC_035086.1	24120566	.	C	T	.	.	MAF_USDA=12.941
NC_035086.1	24120567	.	G	A	.	.	MAF_USDA=19.412
NC_035086.1	24120570	.	A	T	.	.	MAF_USDA=15.294
NC_035086.1	24120596	.	G	T	.	.	MAF_USDA=1.639
NC_035086.1	24120740	.	C	A	.	.	MAF_USDA=11.765
NC_035086.1	24120748	.	C	T	.	.	MAF_USDA=11.765
NC_035086.1	24120766	.	G	A	.	.	MAF_USDA=18.235
NC_035086.1	24120771	.	C	A	.	.	MAF_USDA=1.639
NC_035086.1	24120781	.	C	A	.	.	MAF_USDA=2.459
NC_035086.1	24120841	.	A	C	.	.	MAF_USDA=4.918
NC_035086.1	24120864	.	G	A	.	.	MAF_USDA=4.918
NC_035086.1	24120916	.	G	T	.	.	MAF_USDA=31.176
NC_035086.1	24120928	.	G	A	.	.	MAF_USDA=7.647
NC_035086.1	24121020	.	T	C	.	.	MAF_USDA=18.75
NC_035086.1	24121086	.	A	C	.	.	MAF_USDA=6.548
NC_035086.1	24121139	.	G	A	.	.	MAF_USDA=18.235
NC_035086.1	24121236	.	A	G	.	.	MAF_USDA=22.941
NC_035086.1	24121291	.	A	T	.	.	MAF_INRAE=5.263;MAF_USDA=5.882
NC_035086.1	24121320	.	T	G	.	.	MAF_INRAE=39.241;MAF_USDA=15.294
NC_035086.1	24121345	.	T	C	.	.	MAF_USDA=2.459
NC_035086.1	24121414	.	T	C	.	.	MAF_INRAE=15.19;MAF_USDA=14.754
NC_035086.1	24121431	.	A	G	.	.	MAF_USDA=1.639
NC_035086.1	24121467	.	G	C	.	.	MAF_USDA=2.459
NC_035086.1	24121469	.	A	C	.	.	MAF_USDA=1.639
NC_035086.1	24121487	.	T	C	.	.	MAF_INRAE=15.19;MAF_USDA=11.176
NC_035086.1	24121631	.	G	A	.	.	MAF_USDA=1.695
NC_035086.1	24122285	.	G	T	.	.	MAF_USDA=5.738
NC_035086.1	24122317	.	C	A	.	.	MAF_INRAE=16.456;MAF_USDA=5.294
NC_035086.1	24122380	.	G	A	.	.	MAF_USDA=10.588
NC_035086.1	24122398	.	C	T	.	.	MAF_INRAE=25.316;MAF_USDA=42.353
NC_035086.1	24122509	.	C	G	.	.	MAF_USDA=3.279
NC_035086.1	24122652	.	G	A	.	.	MAF_USDA=1.639
NC_035086.1	24122704	.	G	A	.	.	MAF_USDA=6.557
NC_035086.1	24122754	.	C	T	.	.	MAF_USDA=15.882
NC_035086.1	24122811	.	T	G	.	.	MAF_INRAE=15.19;MAF_USDA=3.279
NC_035086.1	24122821	.	C	T	.	.	MAF_USDA=11.176
NC_035086.1	24122956	.	T	C	.	.	MAF_USDA=1.639
NC_035086.1	24122969	.	A	T	.	.	MAF_INRAE=16.456;MAF_USDA=5.294
NC_035086.1	24122985	.	G	A	.	.	MAF_USDA=5.294
NC_035086.1	24122986	.	G	T	.	.	MAF_USDA=5.294
NC_035086.1	24122987	.	A	T	.	.	MAF_USDA=5.294
NC_035086.1	24122989	.	G	A	.	.	MAF_USDA=12.353
NC_035086.1	24123022	.	C	T	.	.	MAF_INRAE=26.582;MAF_USDA=7.059
NC_035086.1	24123089	.	G	A	.	.	MAF_USDA=4.918
NC_035086.1	24123148	.	C	T	.	.	MAF_USDA=1.639
NC_035086.1	24123177	.	C	T	.	.	MAF_USDA=10.0
NC_035086.1	24123299	.	C	T	.	.	MAF_USDA=3.279
NC_035086.1	24123308	.	A	C	.	.	MAF_USDA=3.279
NC_035086.1	24123350	.	A	T	.	.	MAF_INRAE=5.0;MAF_USDA=7.059
NC_035086.1	24123494	.	T	C	.	.	MAF_USDA=12.5
NC_035086.1	24123495	.	A	T	.	.	MAF_USDA=12.5
NC_035086.1	24123510	.	G	C	.	.	MAF_INRAE=14.557;MAF_USDA=3.279
NC_035086.1	24123539	.	G	T	.	.	MAF_INRAE=25.316;MAF_USDA=41.765
NC_035086.1	24123549	.	G	A	.	.	MAF_USDA=7.059
NC_035086.1	24123607	.	C	T	.	.	MAF_USDA=14.754
NC_035086.1	24123679	.	T	C	.	.	MAF_INRAE=15.19
NC_035086.1	24123704	.	G	A	.	.	MAF_USDA=1.639
NC_035086.1	24123935	.	C	A	.	.	MAF_USDA=6.471
NC_035086.1	24124026	.	G	A	.	.	MAF_INRAE=27.848;MAF_USDA=27.059
NC_035086.1	24124027	.	C	T	.	.	MAF_INRAE=25.0;MAF_USDA=27.059
NC_035086.1	24124375	.	T	G	.	.	MAF_USDA=14.706
NC_035086.1	24124394	.	T	A	.	.	MAF_USDA=1.639
NC_035086.1	24124397	.	A	G	.	.	MAF_USDA=7.647
NC_035086.1	24124469	.	T	A	.	.	MAF_USDA=10.0
NC_035086.1	24124508	.	A	T	.	.	MAF_USDA=14.118
NC_035086.1	24124531	.	G	A	.	.	MAF_INRAE=5.0;MAF_USDA=7.059
NC_035086.1	24124573	.	A	C	.	.	MAF_INRAE=8.861;MAF_USDA=17.647
NC_035086.1	24124769	.	A	T	.	.	MAF_USDA=1.639
NC_035086.1	24124809	.	A	T	.	.	MAF_USDA=15.294
NC_035086.1	24124840	.	A	G	.	.	MAF_USDA=28.235
NC_035086.1	24124890	.	C	T	.	.	MAF_USDA=11.765
NC_035086.1	24124908	.	C	T	.	.	MAF_USDA=10.656
NC_035086.1	24124916	.	G	A	.	.	MAF_USDA=11.765
NC_035086.1	24124953	.	C	A	.	.	MAF_USDA=3.279
NC_035086.1	24124989	.	A	T	.	.	MAF_USDA=2.459
NC_035086.1	24125298	.	A	T	.	.	MAF_INRAE=5.263;MAF_USDA=5.294
NC_035086.1	24125300	.	G	T	.	.	MAF_USDA=3.279
NC_035086.1	24125314	.	C	T	.	.	MAF_USDA=1.639
NC_035086.1	24125367	.	G	A	.	.	MAF_USDA=2.459
NC_035086.1	24125486	.	T	G	.	.	MAF_INRAE=10.526;MAF_USDA=6.548
NC_035086.1	24125512	.	C	T	.	.	MAF_USDA=2.5
NC_035086.1	24125516	.	C	T	.	.	MAF_USDA=1.667
NC_035086.1	24125520	.	A	T	.	.	MAF_USDA=1.667
NC_035086.1	24125563	.	G	C	.	.	MAF_INRAE=44.304;MAF_USDA=31.548
NC_035086.1	24125751	.	G	A	.	.	MAF_INRAE=1.667
NC_035086.1	24125820	.	G	A	.	.	MAF_INRAE=34.81;MAF_USDA=31.325
NC_035086.1	24125850	.	G	A	.	.	MAF_INRAE=5.0;MAF_USDA=7.229
NC_035086.1	24125870	.	G	A	.	.	MAF_INRAE=10.526;MAF_USDA=10.843
NC_035086.1	24125880	.	C	T	.	.	MAF_USDA=15.254
NC_035086.1	24125931	.	G	A	.	.	MAF_USDA=2.586
NC_035086.1	24125990	.	C	A	.	.	MAF_INRAE=16.456;MAF_USDA=4.819
NC_035086.1	24125991	.	C	A	.	.	MAF_INRAE=18.333;MAF_USDA=4.819
NC_035086.1	24126044	.	C	T	.	.	MAF_INRAE=44.304;MAF_USDA=19.048
NC_035086.1	24126127	.	C	G	.	.	MAF_USDA=2.083
NC_035086.1	24126195	.	A	G	.	.	MAF_USDA=33.333
NC_035086.1	24126421	.	C	T	.	.	MAF_INRAE=5.0;MAF_USDA=4.706
NC_035086.1	24126479	.	A	C	.	.	MAF_USDA=2.459
NC_035086.1	24126490	.	A	G	.	.	MAF_USDA=32.941
NC_035086.1	24126618	.	C	T	.	.	MAF_USDA=1.639
NC_035086.1	24126679	.	G	T	.	.	MAF_USDA=2.459
NC_035086.1	24126704	.	G	T	.	.	MAF_USDA=1.639
NC_035086.1	24126744	.	C	T	.	.	MAF_INRAE=44.304;MAF_USDA=20.588
NC_035086.1	24126794	.	T	A	.	.	MAF_INRAE=31.646;MAF_USDA=43.75
NC_035086.1	24126802	.	C	T	.	.	MAF_INRAE=5.263;MAF_USDA=4.167
NC_035086.1	24126811	.	G	A	.	.	MAF_INRAE=31.646;MAF_USDA=43.75
NC_035086.1	24126814	.	C	T	.	.	MAF_USDA=2.459
NC_035086.1	24126901	.	A	C	.	.	MAF_INRAE=31.646;MAF_USDA=28.235
NC_035086.1	24126925	.	A	G	.	.	MAF_INRAE=36.076;MAF_USDA=16.471
NC_035086.1	24126938	.	C	T	.	.	MAF_INRAE=5.263;MAF_USDA=22.951
NC_035086.1	24126951	.	G	A	.	.	MAF_INRAE=46.203;MAF_USDA=37.059
NC_035086.1	24126955	.	T	G	.	.	MAF_USDA=2.353
NC_035086.1	24126980	.	T	C	.	.	MAF_USDA=2.459
NC_035086.1	24126986	.	T	C	.	.	MAF_INRAE=31.646;MAF_USDA=28.824
NC_035086.1	24127045	.	C	A	.	.	MAF_INRAE=15.19
NC_035086.1	24127098	.	G	C	.	.	MAF_INRAE=15.19
NC_035086.1	24127342	.	G	A	.	.	MAF_INRAE=32.278;MAF_USDA=43.75
NC_035086.1	24127490	.	C	T	.	.	MAF_INRAE=30.38;MAF_USDA=30.588
NC_035086.1	24127494	.	G	T	.	.	MAF_INRAE=24.051;MAF_USDA=10.417
NC_035086.1	24127647	.	G	A	.	.	MAF_USDA=36.957
NC_035086.1	24129322	.	A	G	.	.	MAF_USDA=2.542
NC_035086.1	24129355	.	C	T	.	.	MAF_USDA=3.614
NC_035086.1	24129448	.	A	T	.	.	MAF_INRAE=17.5;MAF_USDA=11.905
NC_035086.1	24129470	.	A	C	.	.	MAF_INRAE=33.333;MAF_USDA=24.699
NC_035086.1	24129472	.	A	T	.	.	MAF_INRAE=32.5;MAF_USDA=30.435
NC_035086.1	24129474	.	T	G	.	.	MAF_INRAE=32.5;MAF_USDA=13.043
NC_035086.1	24129500	.	A	T	.	.	MAF_INRAE=16.667;MAF_USDA=4.762
NC_035086.1	24129591	.	C	A	.	.	MAF_INRAE=5.0;MAF_USDA=7.738
NC_035086.1	24129596	.	C	T	.	.	MAF_USDA=3.571
NC_035086.1	24129609	.	G	A	.	.	MAF_USDA=1.639
NC_035086.1	24129650	.	G	T	.	.	MAF_INRAE=33.333;MAF_USDA=25.0
NC_035086.1	24129665	.	A	G	.	.	MAF_USDA=2.459
NC_035086.1	24129720	.	C	T	.	.	MAF_USDA=2.459
NC_035086.1	24129735	.	C	A	.	.	MAF_USDA=4.098
NC_035086.1	24129764	.	G	A	.	.	MAF_INRAE=33.333;MAF_USDA=8.333
NC_035086.1	24129795	.	G	A	.	.	MAF_INRAE=44.167;MAF_USDA=38.095
NC_035086.1	24129867	.	A	T	.	.	MAF_INRAE=33.333;MAF_USDA=25.0
NC_035086.1	24129954	.	T	C	.	.	MAF_INRAE=1.667
NC_035086.1	24129962	.	C	A	.	.	MAF_INRAE=10.833;MAF_USDA=3.279
NC_035086.1	24130029	.	G	T	.	.	MAF_USDA=2.459
NC_035086.1	24130058	.	A	C	.	.	MAF_INRAE=10.0;MAF_USDA=3.279
NC_035086.1	24130268	.	T	C	.	.	MAF_INRAE=16.667
NC_035086.1	24130336	.	T	A	.	.	MAF_USDA=6.471
NC_035086.1	24130337	.	A	C	.	.	MAF_USDA=2.459
NC_035086.1	24130338	.	A	C	.	.	MAF_USDA=1.639
NC_035086.1	24130341	.	T	G	.	.	MAF_USDA=2.459
NC_035086.1	24130347	.	C	T	.	.	MAF_USDA=5.738
NC_035086.1	24130407	.	G	A	.	.	MAF_INRAE=5.0;MAF_USDA=7.059
NC_035086.1	24130495	.	A	G	.	.	MAF_USDA=1.639
NC_035086.1	24130595	.	G	A	.	.	MAF_INRAE=39.241;MAF_USDA=30.588
NC_035086.1	24130602	.	G	A	.	.	MAF_INRAE=10.526;MAF_USDA=7.059
NC_035086.1	24130716	.	G	A	.	.	MAF_USDA=3.279
NC_035086.1	24130719	.	G	T	.	.	MAF_INRAE=10.526;MAF_USDA=7.059
NC_035086.1	24130723	.	C	T	.	.	MAF_USDA=1.639
NC_035086.1	24130779	.	G	T	.	.	MAF_INRAE=6.962;MAF_USDA=28.824
NC_035086.1	24130904	.	T	C	.	.	MAF_INRAE=32.278;MAF_USDA=43.529
NC_035086.1	24131001	.	G	A	.	.	MAF_USDA=1.639
NC_035086.1	24131007	.	G	A	.	.	MAF_USDA=2.459
NC_035086.1	24131185	.	A	C	.	.	MAF_USDA=2.083
NC_035086.1	24131555	.	G	T	.	.	MAF_INRAE=10.833;MAF_USDA=21.765
NC_035086.1	24131617	.	G	C	.	.	MAF_USDA=2.459
NC_035086.1	24131637	.	T	A	.	.	MAF_INRAE=5.263;MAF_USDA=8.333
NC_035086.1	24131646	.	C	T	.	.	MAF_USDA=1.639
NC_035086.1	24131897	.	G	A	.	.	MAF_USDA=10.588
NC_035086.1	24131950	.	C	T	.	.	MAF_USDA=3.279
NC_035086.1	24132072	.	C	T	.	.	MAF_INRAE=5.263;MAF_USDA=14.754
NC_035086.1	24132240	.	G	T	.	.	MAF_USDA=1.639
NC_035086.1	24132323	.	T	C	.	.	MAF_USDA=2.459
NC_035086.1	24132332	.	A	G	.	.	MAF_USDA=2.459
NC_035086.1	24132351	.	C	T	.	.	MAF_INRAE=15.19
NC_035086.1	24132364	.	A	T	.	.	MAF_INRAE=5.0;MAF_USDA=1.765
NC_035086.1	24132478	.	C	T	.	.	MAF_INRAE=28.481;MAF_USDA=7.059
NC_035086.1	24132550	.	G	A	.	.	MAF_INRAE=29.114;MAF_USDA=8.235
NC_035086.1	24132576	.	G	A	.	.	MAF_USDA=10.656
NC_035086.1	24132612	.	G	A	.	.	MAF_INRAE=25.316;MAF_USDA=7.059
NC_035086.1	24132630	.	T	C	.	.	MAF_INRAE=29.114
NC_035086.1	24132706	.	A	G	.	.	MAF_INRAE=32.278;MAF_USDA=44.118
NC_035086.1	24132715	.	G	A	.	.	MAF_INRAE=10.526;MAF_USDA=8.824
NC_035086.1	24132726	.	C	T	.	.	MAF_USDA=2.459
NC_035086.1	24132802	.	T	C	.	.	MAF_INRAE=36.076;MAF_USDA=12.941
NC_035086.1	24132893	.	G	A	.	.	MAF_USDA=1.639
NC_035086.1	24132921	.	T	A	.	.	MAF_INRAE=2.532
NC_035086.1	24133082	.	T	C	.	.	MAF_USDA=2.459
NC_035086.1	24133154	.	C	T	.	.	MAF_USDA=1.639
NC_035086.1	24133197	.	G	A	.	.	MAF_USDA=1.639
NC_035086.1	24133240	.	A	G	.	.	MAF_USDA=11.176
NC_035086.1	24133272	.	C	A	.	.	MAF_INRAE=5.263;MAF_USDA=11.176
NC_035086.1	24133325	.	A	G	.	.	MAF_USDA=2.459
NC_035086.1	24133435	.	T	C	.	.	MAF_USDA=2.459
NC_035086.1	24133478	.	T	G	.	.	MAF_INRAE=5.263;MAF_USDA=3.529
NC_035086.1	24133486	.	A	G	.	.	MAF_INRAE=32.278;MAF_USDA=44.048
NC_035086.1	24133721	.	G	A	.	.	MAF_USDA=1.639
NC_035086.1	24133801	.	A	G	.	.	MAF_USDA=1.639
NC_035086.1	24133960	.	C	T	.	.	MAF_USDA=2.459
NC_035086.1	24133969	.	G	T	.	.	MAF_INRAE=32.278;MAF_USDA=42.353
NC_035086.1	24134119	.	C	A	.	.	MAF_USDA=1.639
NC_035086.1	24134125	.	C	T	.	.	MAF_USDA=6.557
NC_035086.1	24134137	.	G	A	.	.	MAF_INRAE=29.114;MAF_USDA=7.647
NC_035086.1	24134188	.	C	T	.	.	MAF_USDA=2.459
NC_035086.1	24134215	.	A	G	.	.	MAF_USDA=4.918
NC_035086.1	24134225	.	A	C	.	.	MAF_INRAE=32.911;MAF_USDA=42.353
NC_035086.1	24134242	.	G	A	.	.	MAF_USDA=1.639
NC_035086.1	24134243	.	G	T	.	.	MAF_INRAE=33.544;MAF_USDA=41.765
NC_035086.1	24134246	.	A	G	.	.	MAF_INRAE=35.833;MAF_USDA=41.765
NC_035086.1	24134455	.	C	A	.	.	MAF_INRAE=5.263;MAF_USDA=4.118
NC_035086.1	24134488	.	C	T	.	.	MAF_INRAE=36.076;MAF_USDA=14.118
NC_035086.1	24134498	.	G	A	.	.	MAF_USDA=10.656
NC_035086.1	24134585	.	T	G	.	.	MAF_USDA=2.5
NC_035086.1	24134600	.	C	T	.	.	MAF_USDA=11.31
NC_035086.1	24134796	.	C	A	.	.	MAF_USDA=3.279
NC_035086.1	24134820	.	C	A	.	.	MAF_USDA=4.098
NC_035086.1	24134844	.	C	T	.	.	MAF_INRAE=10.833;MAF_USDA=4.706
NC_035086.1	24134862	.	C	G	.	.	MAF_INRAE=5.263;MAF_USDA=11.176
NC_035086.1	24134992	.	C	T	.	.	MAF_INRAE=36.076;MAF_USDA=14.118
NC_035086.1	24135000	.	A	G	.	.	MAF_USDA=4.098
NC_035086.1	24135045	.	C	T	.	.	MAF_INRAE=32.278;MAF_USDA=48.235
NC_035086.1	24135119	.	A	T	.	.	MAF_INRAE=32.278;MAF_USDA=40.0
NC_035086.1	24135185	.	C	A	.	.	MAF_INRAE=9.494;MAF_USDA=22.941
NC_035086.1	24135307	.	C	A	.	.	MAF_USDA=4.918
NC_035086.1	24135322	.	C	A	.	.	MAF_INRAE=17.089;MAF_USDA=14.118
NC_035086.1	24135406	.	C	T	.	.	MAF_INRAE=5.263;MAF_USDA=3.529
NC_035086.1	24135519	.	C	T	.	.	MAF_USDA=15.833
NC_035086.1	24135573	.	T	A	.	.	MAF_USDA=1.765
NC_035086.1	24135687	.	C	A	.	.	MAF_INRAE=28.481;MAF_USDA=7.647
NC_035086.1	24135716	.	C	T	.	.	MAF_INRAE=36.709;MAF_USDA=14.118
NC_035086.1	24135740	.	A	C	.	.	MAF_USDA=2.459
NC_035086.1	24135831	.	C	T	.	.	MAF_INRAE=10.526;MAF_USDA=7.059
NC_035086.1	24135837	.	G	A	.	.	MAF_USDA=3.279
NC_035086.1	24135859	.	A	T	.	.	MAF_USDA=1.639
NC_035086.1	24135880	.	C	T	.	.	MAF_USDA=11.475
NC_035086.1	24135883	.	A	G	.	.	MAF_INRAE=33.544;MAF_USDA=25.294
NC_035086.1	24135940	.	T	C	.	.	MAF_INRAE=29.114;MAF_USDA=7.647
NC_035086.1	24135954	.	T	C	.	.	MAF_USDA=2.459
NC_035086.1	24136196	.	C	T	.	.	MAF_USDA=6.471
NC_035086.1	24136266	.	A	G	.	.	MAF_INRAE=15.19
NC_035086.1	24136286	.	C	A	.	.	MAF_INRAE=10.526;MAF_USDA=8.235
NC_035086.1	24136288	.	C	A	.	.	MAF_INRAE=35.443;MAF_USDA=32.353
NC_035086.1	24136302	.	C	T	.	.	MAF_INRAE=5.0;MAF_USDA=8.197
NC_035086.1	24136453	.	A	C	.	.	MAF_INRAE=5.263
NC_035086.1	24136600	.	A	T	.	.	MAF_INRAE=5.263;MAF_USDA=4.118
NC_035086.1	24136612	.	C	G	.	.	MAF_USDA=2.459
NC_035086.1	24136659	.	A	G	.	.	MAF_USDA=4.167
NC_035086.1	24136673	.	T	A	.	.	MAF_INRAE=15.19
NC_035086.1	24136682	.	G	T	.	.	MAF_USDA=2.459
NC_035086.1	24136685	.	G	A	.	.	MAF_USDA=2.459
NC_035086.1	24136729	.	G	A	.	.	MAF_INRAE=36.076;MAF_USDA=16.471
NC_035086.1	24136750	.	T	A	.	.	MAF_INRAE=10.833;MAF_USDA=4.118
NC_035086.1	24136816	.	G	T	.	.	MAF_INRAE=44.304;MAF_USDA=25.882
NC_035086.1	24136822	.	A	C	.	.	MAF_INRAE=44.304;MAF_USDA=28.235
NC_035086.1	24136980	.	A	T	.	.	MAF_INRAE=29.114;MAF_USDA=7.059
NC_035086.1	24136994	.	T	A	.	.	MAF_USDA=1.639
NC_035086.1	24136996	.	G	T	.	.	MAF_INRAE=10.833;MAF_USDA=12.353
NC_035086.1	24137012	.	C	A	.	.	MAF_INRAE=47.368
NC_035086.1	24137058	.	G	A	.	.	MAF_INRAE=44.304;MAF_USDA=31.176
NC_035086.1	24137065	.	G	T	.	.	MAF_INRAE=15.19;MAF_USDA=11.765
NC_035086.1	24137102	.	C	T	.	.	MAF_USDA=1.639
NC_035086.1	24137110	.	A	T	.	.	MAF_INRAE=32.278;MAF_USDA=27.059
NC_035086.1	24137186	.	G	A	.	.	MAF_INRAE=44.304;MAF_USDA=32.353
NC_035086.1	24137282	.	G	T	.	.	MAF_USDA=1.639
NC_035086.1	24137306	.	G	A	.	.	MAF_USDA=3.279
NC_035086.1	24137401	.	A	C	.	.	MAF_INRAE=29.114;MAF_USDA=7.059
NC_035086.1	24137563	.	G	T	.	.	MAF_USDA=3.279
NC_035086.1	24137641	.	G	A	.	.	MAF_USDA=1.639
NC_035086.1	24137726	.	G	C	.	.	MAF_INRAE=44.304;MAF_USDA=31.765
NC_035086.1	24137736	.	A	T	.	.	MAF_USDA=1.639
NC_035086.1	24137779	.	C	A	.	.	MAF_USDA=6.557
NC_035086.1	24137794	.	G	T	.	.	MAF_INRAE=14.557
NC_035086.1	24137804	.	G	A	.	.	MAF_USDA=1.639
NC_035086.1	24137820	.	A	T	.	.	MAF_INRAE=15.19
NC_035086.1	24137823	.	A	T	.	.	MAF_USDA=4.706
NC_035086.1	24137843	.	C	A	.	.	MAF_INRAE=36.076;MAF_USDA=14.118
NC_035086.1	24137861	.	G	T	.	.	MAF_INRAE=44.304;MAF_USDA=32.941
NC_035086.1	24137895	.	G	C	.	.	MAF_USDA=2.459
NC_035086.1	24137931	.	C	T	.	.	MAF_USDA=2.459
NC_035086.1	24137932	.	G	A	.	.	MAF_INRAE=10.833;MAF_USDA=9.412
NC_035086.1	24137985	.	A	G	.	.	MAF_INRAE=44.304;MAF_USDA=32.941
NC_035086.1	24138077	.	A	G	.	.	MAF_INRAE=43.671;MAF_USDA=33.333
NC_035086.1	24138148	.	T	C	.	.	MAF_USDA=2.459
NC_035086.1	24138166	.	C	A	.	.	MAF_INRAE=44.304;MAF_USDA=32.353
NC_035086.1	24138273	.	C	A	.	.	MAF_INRAE=2.532
NC_035086.1	24138274	.	C	T	.	.	MAF_USDA=3.279
NC_035086.1	24138299	.	G	A	.	.	MAF_INRAE=10.526;MAF_USDA=7.059
NC_035086.1	24138326	.	G	A	.	.	MAF_INRAE=10.833;MAF_USDA=17.059
NC_035086.1	24138422	.	T	C	.	.	MAF_INRAE=44.304
NC_035086.1	24138483	.	A	G	.	.	MAF_INRAE=5.263;MAF_USDA=2.353
NC_035086.1	24138507	.	G	A	.	.	MAF_USDA=2.459
NC_035086.1	24138851	.	C	T	.	.	MAF_USDA=6.627
NC_035086.1	24138892	.	G	T	.	.	MAF_USDA=1.695
NC_035086.1	24138947	.	C	T	.	.	MAF_USDA=5.085
NC_035086.1	24138953	.	T	A	.	.	MAF_INRAE=32.5;MAF_USDA=16.265
NC_035086.1	24138992	.	C	T	.	.	MAF_USDA=1.695
NC_035086.1	24139045	.	A	G	.	.	MAF_INRAE=16.667
NC_035086.1	24139236	.	C	A	.	.	MAF_USDA=2.542
NC_035086.1	24139244	.	C	T	.	.	MAF_INRAE=1.667
NC_035086.1	24139295	.	T	G	.	.	MAF_INRAE=21.667;MAF_USDA=22.892
NC_035086.1	24139299	.	C	T	.	.	MAF_USDA=4.237
NC_035086.1	24139329	.	G	A	.	.	MAF_INRAE=44.167;MAF_USDA=35.542
NC_035086.1	24139345	.	C	G	.	.	MAF_USDA=1.807
NC_035086.1	24139408	.	A	G	.	.	MAF_INRAE=43.333;MAF_USDA=35.542
NC_035086.1	24139429	.	G	A	.	.	MAF_INRAE=43.333;MAF_USDA=35.542
NC_035086.1	24139431	.	T	C	.	.	MAF_USDA=4.237
NC_035086.1	24139486	.	A	T	.	.	MAF_INRAE=32.5;MAF_USDA=19.88
NC_035086.1	24139489	.	G	T	.	.	MAF_USDA=2.41
NC_035086.1	24139496	.	G	T	.	.	MAF_USDA=4.237
NC_035086.1	24139508	.	C	T	.	.	MAF_INRAE=43.333;MAF_USDA=35.542
NC_035086.1	24139735	.	C	T	.	.	MAF_USDA=1.639
NC_035086.1	24139868	.	G	T	.	.	MAF_INRAE=44.937;MAF_USDA=34.524
NC_035086.1	24139909	.	A	G	.	.	MAF_USDA=4.098
NC_035086.1	24139956	.	G	T	.	.	MAF_INRAE=10.833;MAF_USDA=17.059
NC_035086.1	24139960	.	G	T	.	.	MAF_INRAE=6.329;MAF_USDA=14.118
NC_035086.1	24140031	.	G	C	.	.	MAF_USDA=5.882
NC_035086.1	24140100	.	T	A	.	.	MAF_USDA=2.353
NC_035086.1	24140113	.	G	A	.	.	MAF_USDA=4.918
NC_035086.1	24140129	.	C	T	.	.	MAF_USDA=3.279
NC_035086.1	24140199	.	T	C	.	.	MAF_USDA=3.333
NC_035086.1	24140209	.	T	G	.	.	MAF_INRAE=5.263;MAF_USDA=3.571
NC_035086.1	24140270	.	T	A	.	.	MAF_USDA=1.786
NC_035086.1	24140271	.	T	A	.	.	MAF_USDA=1.786
NC_035086.1	24140326	.	T	A	.	.	MAF_USDA=4.348
NC_035086.1	24140333	.	C	T	.	.	MAF_USDA=2.5
NC_035086.1	24140343	.	C	T	.	.	MAF_INRAE=10.526;MAF_USDA=7.143
NC_035086.1	24140365	.	A	T	.	.	MAF_INRAE=5.263;MAF_USDA=20.833
NC_035086.1	24140388	.	G	A	.	.	MAF_USDA=1.786
NC_035086.1	24140451	.	C	T	.	.	MAF_USDA=1.667
NC_035086.1	24140546	.	C	T	.	.	MAF_USDA=1.639
NC_035086.1	24140594	.	C	A	.	.	MAF_USDA=1.765
NC_035086.1	24140675	.	A	G	.	.	MAF_INRAE=34.177;MAF_USDA=24.118
NC_035086.1	24140700	.	C	G	.	.	MAF_INRAE=2.532
NC_035086.1	24140870	.	C	A	.	.	MAF_USDA=1.639
NC_035086.1	24140892	.	T	C	.	.	MAF_USDA=12.295
NC_035086.1	24140905	.	C	A	.	.	MAF_INRAE=5.263;MAF_USDA=10.588
NC_035086.1	24140975	.	A	C	.	.	MAF_INRAE=5.263;MAF_USDA=1.639
NC_035086.1	24140986	.	C	G	.	.	MAF_INRAE=50.0;MAF_USDA=34.706
NC_035086.1	24141090	.	A	G	.	.	MAF_USDA=3.529
NC_035086.1	24141106	.	C	T	.	.	MAF_USDA=2.459
NC_035086.1	24141286	.	G	A	.	.	MAF_USDA=3.279
NC_035086.1	24141445	.	T	G	.	.	MAF_USDA=1.639
NC_035086.1	24141491	.	A	G	.	.	MAF_INRAE=10.833;MAF_USDA=22.941
NC_035086.1	24141492	.	G	A	.	.	MAF_USDA=1.639
NC_035086.1	24141584	.	T	G	.	.	MAF_USDA=3.279
NC_035086.1	24141628	.	A	G	.	.	MAF_INRAE=10.833;MAF_USDA=22.024
NC_035086.1	24141633	.	T	G	.	.	MAF_INRAE=10.833;MAF_USDA=22.619
NC_035086.1	24141634	.	G	A	.	.	MAF_INRAE=10.833;MAF_USDA=22.619
NC_035086.1	24141726	.	G	A	.	.	MAF_USDA=1.639
NC_035086.1	24141789	.	G	A	.	.	MAF_USDA=3.279
NC_035086.1	24141803	.	C	G	.	.	MAF_USDA=1.639
NC_035086.1	24141831	.	C	T	.	.	MAF_USDA=2.083
NC_035086.1	24141837	.	A	C	.	.	MAF_INRAE=10.833;MAF_USDA=22.353
NC_035086.1	24142083	.	T	C	.	.	MAF_USDA=6.25
NC_035086.1	24142145	.	C	T	.	.	MAF_INRAE=10.833;MAF_USDA=20.238
NC_035086.1	24142166	.	G	A	.	.	MAF_USDA=2.5
NC_035086.1	24142358	.	C	T	.	.	MAF_INRAE=1.667
NC_035086.1	24142373	.	T	G	.	.	MAF_USDA=1.667
NC_035086.1	24142403	.	C	T	.	.	MAF_USDA=1.639
NC_035086.1	24142500	.	C	T	.	.	MAF_USDA=1.639
NC_035086.1	24142518	.	C	A	.	.	MAF_USDA=1.639
NC_035086.1	24142536	.	G	A	.	.	MAF_USDA=1.639
NC_035086.1	24142544	.	C	T	.	.	MAF_INRAE=10.833;MAF_USDA=22.941
NC_035086.1	24142601	.	C	T	.	.	MAF_INRAE=10.833;MAF_USDA=22.941
NC_035086.1	24142696	.	A	G	.	.	MAF_USDA=2.083
NC_035086.1	24142716	.	A	G	.	.	MAF_USDA=1.639
NC_035086.1	24142852	.	G	A	.	.	MAF_INRAE=29.114;MAF_USDA=10.417
NC_035086.1	24142867	.	C	T	.	.	MAF_INRAE=36.076;MAF_USDA=14.118
NC_035086.1	24142937	.	G	T	.	.	MAF_INRAE=5.263;MAF_USDA=10.0
NC_035086.1	24143038	.	A	T	.	.	MAF_INRAE=40.506
NC_035086.1	24143114	.	T	A	.	.	MAF_INRAE=10.833;MAF_USDA=23.529
NC_035086.1	24143146	.	T	A	.	.	MAF_USDA=3.279
NC_035086.1	24143212	.	C	T	.	.	MAF_INRAE=29.114;MAF_USDA=7.059
NC_035086.1	24143222	.	C	T	.	.	MAF_USDA=1.639
NC_035086.1	24143432	.	G	A	.	.	MAF_USDA=3.529
NC_035086.1	24143780	.	G	T	.	.	MAF_INRAE=10.526;MAF_USDA=6.471
NC_035086.1	24143839	.	A	G	.	.	MAF_INRAE=31.646;MAF_USDA=24.118
NC_035086.1	24143843	.	G	A	.	.	MAF_USDA=2.459
NC_035086.1	24143891	.	C	T	.	.	MAF_USDA=1.765
NC_035086.1	24143970	.	G	A	.	.	MAF_USDA=5.294
NC_035086.1	24144090	.	T	G	.	.	MAF_USDA=3.279
NC_035086.1	24144174	.	A	G	.	.	MAF_USDA=1.639
NC_035086.1	24144280	.	A	G	.	.	MAF_USDA=5.738
NC_035086.1	24144319	.	T	C	.	.	MAF_USDA=4.918
NC_035086.1	24144549	.	C	A	.	.	MAF_USDA=1.639
NC_035086.1	24144564	.	C	A	.	.	MAF_INRAE=5.263;MAF_USDA=3.529
NC_035086.1	24144641	.	C	T	.	.	MAF_INRAE=5.263
NC_035086.1	24144745	.	C	T	.	.	MAF_INRAE=29.114;MAF_USDA=8.235
NC_035086.1	24144752	.	A	T	.	.	MAF_USDA=1.639
NC_035086.1	24144759	.	T	C	.	.	MAF_USDA=6.25
NC_035086.1	24144762	.	A	C	.	.	MAF_USDA=2.459
NC_035086.1	24144819	.	G	A	.	.	MAF_INRAE=31.646;MAF_USDA=18.235
NC_035086.1	24145010	.	A	C	.	.	MAF_USDA=1.639
NC_035086.1	24145038	.	G	T	.	.	MAF_USDA=4.706
NC_035086.1	24145124	.	G	A	.	.	MAF_INRAE=31.646;MAF_USDA=18.824
NC_035086.1	24145150	.	T	A	.	.	MAF_USDA=10.656
NC_035086.1	24145239	.	C	A	.	.	MAF_USDA=7.377
NC_035086.1	24145436	.	A	G	.	.	MAF_USDA=11.475
NC_035086.1	24145440	.	C	A	.	.	MAF_USDA=11.475
NC_035086.1	24145447	.	G	A	.	.	MAF_INRAE=31.646;MAF_USDA=17.647
NC_035086.1	24145449	.	G	C	.	.	MAF_INRAE=33.333;MAF_USDA=16.471
NC_035086.1	24145454	.	A	C	.	.	MAF_USDA=12.295
NC_035086.1	24145455	.	T	C	.	.	MAF_USDA=12.295
NC_035086.1	24145482	.	G	A	.	.	MAF_INRAE=10.526;MAF_USDA=10.0
NC_035086.1	24145563	.	G	T	.	.	MAF_USDA=1.639
NC_035086.1	24145580	.	C	T	.	.	MAF_INRAE=31.646;MAF_USDA=18.235
NC_035086.1	24145681	.	C	T	.	.	MAF_INRAE=5.263;MAF_USDA=5.294
NC_035086.1	24145692	.	T	G	.	.	MAF_INRAE=31.646;MAF_USDA=18.235
NC_035086.1	24145712	.	G	A	.	.	MAF_USDA=4.918
NC_035086.1	24145717	.	A	C	.	.	MAF_USDA=4.918
NC_035086.1	24145729	.	G	A	.	.	MAF_USDA=7.377
NC_035086.1	24145744	.	A	G	.	.	MAF_INRAE=48.734;MAF_USDA=19.412
NC_035086.1	24145746	.	G	A	.	.	MAF_INRAE=5.833;MAF_USDA=21.176
NC_035086.1	24145793	.	A	G	.	.	MAF_INRAE=38.333;MAF_USDA=41.667
NC_035086.1	24145901	.	C	T	.	.	MAF_INRAE=5.263;MAF_USDA=3.529
NC_035086.1	24145907	.	C	A	.	.	MAF_INRAE=15.19
NC_035086.1	24145915	.	A	G	.	.	MAF_USDA=2.459
NC_035086.1	24145981	.	C	T	.	.	MAF_INRAE=15.19
NC_035086.1	24145987	.	G	A	.	.	MAF_USDA=12.295
NC_035086.1	24146023	.	G	C	.	.	MAF_USDA=1.639
NC_035086.1	24146051	.	G	A	.	.	MAF_INRAE=5.263;MAF_USDA=12.295
NC_035086.1	24146120	.	T	G	.	.	MAF_USDA=5.738
NC_035086.1	24146128	.	T	C	.	.	MAF_USDA=4.918
NC_035086.1	24146130	.	C	T	.	.	MAF_USDA=4.098
NC_035086.1	24146285	.	C	T	.	.	MAF_INRAE=11.667
NC_035086.1	24146286	.	T	C	.	.	MAF_USDA=2.083
NC_035086.1	24146292	.	CTCCGGG	CTCCGGA	.	.	MAF_USDA=10.417
NC_035086.1	24146311	.	G	C	.	.	MAF_INRAE=11.667
NC_035086.1	24146360	.	T	C	.	.	MAF_INRAE=12.025;MAF_USDA=26.471
NC_035086.1	24146420	.	C	A	.	.	MAF_INRAE=5.0;MAF_USDA=6.471
NC_035086.1	24146434	.	G	T	.	.	MAF_USDA=2.459
NC_035086.1	24146446	.	A	G	.	.	MAF_USDA=1.639
NC_035086.1	24146532	.	C	T	.	.	MAF_USDA=10.656
NC_035086.1	24146718	.	T	C	.	.	MAF_USDA=12.295
NC_035086.1	24146736	.	G	A	.	.	MAF_INRAE=5.263;MAF_USDA=2.941
NC_035086.1	24147043	.	G	A	.	.	MAF_INRAE=29.114;MAF_USDA=7.059
NC_035086.1	24147097	.	G	A	.	.	MAF_USDA=1.639
NC_035086.1	24147118	.	T	A	.	.	MAF_INRAE=5.0;MAF_USDA=16.471
NC_035086.1	24147301	.	C	A	.	.	MAF_INRAE=4.167;MAF_USDA=14.118
NC_035086.1	24147404	.	C	A	.	.	MAF_INRAE=31.646;MAF_USDA=19.412
NC_035086.1	24147421	.	C	A	.	.	MAF_INRAE=31.013;MAF_USDA=18.824
NC_035086.1	24147422	.	G	A	.	.	MAF_USDA=2.459
NC_035086.1	24147426	.	T	C	.	.	MAF_USDA=9.016
NC_035086.1	24147527	.	T	C	.	.	MAF_USDA=4.918
NC_035086.1	24147534	.	A	G	.	.	MAF_INRAE=10.127;MAF_USDA=18.235
NC_035086.1	24147535	.	C	T	.	.	MAF_INRAE=11.667;MAF_USDA=17.647
NC_035086.1	24147602	.	G	A	.	.	MAF_INRAE=31.646;MAF_USDA=20.0
NC_035086.1	24147668	.	G	A	.	.	MAF_INRAE=5.263;MAF_USDA=3.529
NC_035086.1	24147687	.	T	G	.	.	MAF_INRAE=31.013;MAF_USDA=18.824
NC_035086.1	24147697	.	T	C	.	.	MAF_USDA=2.459
NC_035086.1	24147708	.	C	T	.	.	MAF_USDA=7.377
NC_035086.1	24147792	.	G	A	.	.	MAF_INRAE=5.263;MAF_USDA=3.529
NC_035086.1	24147822	.	G	A	.	.	MAF_INRAE=5.263;MAF_USDA=2.941
NC_035086.1	24147876	.	G	A	.	.	MAF_USDA=1.639
NC_035086.1	24147921	.	G	A	.	.	MAF_INRAE=5.263
NC_035086.1	24148020	.	T	A	.	.	MAF_USDA=1.639
NC_035086.1	24148021	.	G	T	.	.	MAF_INRAE=5.263;MAF_USDA=3.529
NC_035086.1	24148052	.	A	T	.	.	MAF_INRAE=48.734;MAF_USDA=35.417
NC_035086.1	24148089	.	T	G	.	.	MAF_INRAE=5.263;MAF_USDA=7.647
NC_035086.1	24148107	.	G	A	.	.	MAF_USDA=9.836
NC_035086.1	24148140	.	C	T	.	.	MAF_USDA=2.459
NC_035086.1	24148145	.	C	G	.	.	MAF_USDA=1.639
NC_035086.1	24148172	.	C	T	.	.	MAF_USDA=5.738
NC_035086.1	24148334	.	T	A	.	.	MAF_INRAE=31.013;MAF_USDA=14.706
NC_035086.1	24148384	.	C	G	.	.	MAF_USDA=1.639
NC_035086.1	24148386	.	T	C	.	.	MAF_USDA=1.639
NC_035086.1	24148429	.	A	C	.	.	MAF_INRAE=31.646;MAF_USDA=31.25
NC_035086.1	24148435	.	T	C	.	.	MAF_INRAE=33.333;MAF_USDA=31.25
NC_035086.1	24148440	.	T	G	.	.	MAF_INRAE=31.646;MAF_USDA=17.647
NC_035086.1	24148443	.	C	A	.	.	MAF_INRAE=33.333;MAF_USDA=18.235
NC_035086.1	24148448	.	G	A	.	.	MAF_INRAE=31.646;MAF_USDA=31.25
NC_035086.1	24148453	.	G	T	.	.	MAF_INRAE=31.646;MAF_USDA=31.25
NC_035086.1	24148510	.	A	G	.	.	MAF_INRAE=5.696;MAF_USDA=18.75
NC_035086.1	24148531	.	A	G	.	.	MAF_INRAE=10.526;MAF_USDA=16.667
NC_035086.1	24148534	.	C	A	.	.	MAF_INRAE=33.333;MAF_USDA=8.235
NC_035086.1	24148548	.	G	A	.	.	MAF_INRAE=44.304;MAF_USDA=9.412
NC_035086.1	24148563	.	A	G	.	.	MAF_USDA=1.639
NC_035086.1	24148578	.	T	A	.	.	MAF_INRAE=5.0
NC_035086.1	24148586	.	A	T	.	.	MAF_INRAE=10.526;MAF_USDA=10.588
NC_035086.1	24148591	.	G	C	.	.	MAF_INRAE=1.667
NC_035086.1	24148594	.	T	G	.	.	MAF_INRAE=37.342;MAF_USDA=17.647
NC_035086.1	24148618	.	C	T	.	.	MAF_USDA=1.639
NC_035086.1	24148682	.	A	C	.	.	MAF_USDA=4.098
NC_035086.1	24149040	.	C	A	.	.	MAF_USDA=9.524
NC_035086.1	24149148	.	G	A	.	.	MAF_USDA=1.639
NC_035086.1	24149187	.	A	G	.	.	MAF_INRAE=26.316;MAF_USDA=48.824
NC_035086.1	24149308	.	T	C	.	.	MAF_USDA=5.294
NC_035086.1	24149371	.	C	A	.	.	MAF_INRAE=10.526;MAF_USDA=10.588
NC_035086.1	24149418	.	A	T	.	.	MAF_INRAE=2.532
NC_035086.1	24149419	.	C	T	.	.	MAF_INRAE=1.667
NC_035086.1	24149461	.	A	T	.	.	MAF_USDA=1.639
NC_035086.1	24149539	.	G	C	.	.	MAF_USDA=3.279
NC_035086.1	24149585	.	G	A	.	.	MAF_INRAE=29.114;MAF_USDA=7.738
NC_035086.1	24149631	.	C	T	.	.	MAF_INRAE=15.19;MAF_USDA=7.377
NC_035086.1	24149642	.	G	T	.	.	MAF_INRAE=36.076;MAF_USDA=13.529
NC_035086.1	24149650	.	G	T	.	.	MAF_USDA=1.639
NC_035086.1	24149691	.	A	G	.	.	MAF_USDA=1.639
NC_035086.1	24149706	.	G	T	.	.	MAF_INRAE=38.608;MAF_USDA=25.882
NC_035086.1	24149818	.	G	A	.	.	MAF_INRAE=15.19;MAF_USDA=1.639
NC_035086.1	24149866	.	G	T	.	.	MAF_INRAE=15.19
NC_035086.1	24149878	.	G	T	.	.	MAF_INRAE=36.076;MAF_USDA=15.294
NC_035086.1	24149888	.	T	C	.	.	MAF_USDA=2.459
NC_035086.1	24149930	.	C	T	.	.	MAF_INRAE=29.114;MAF_USDA=8.235
NC_035086.1	24150030	.	T	A	.	.	MAF_USDA=10.656
NC_035086.1	24150058	.	T	C	.	.	MAF_INRAE=32.278;MAF_USDA=34.118
NC_035086.1	24150094	.	C	A	.	.	MAF_USDA=1.639
NC_035086.1	24150166	.	G	A	.	.	MAF_INRAE=29.114;MAF_USDA=8.235
NC_035086.1	24150286	.	T	A	.	.	MAF_INRAE=1.667
NC_035086.1	24150296	.	T	G	.	.	MAF_INRAE=32.278;MAF_USDA=30.588
NC_035086.1	24150315	.	T	C	.	.	MAF_INRAE=47.468;MAF_USDA=25.882
NC_035086.1	24150332	.	T	A	.	.	MAF_INRAE=10.526;MAF_USDA=10.588
NC_035086.1	24150359	.	C	T	.	.	MAF_USDA=4.918
NC_035086.1	24150378	.	A	G	.	.	MAF_INRAE=29.167
NC_035086.1	24150379	.	G	T	.	.	MAF_INRAE=11.667
NC_035086.1	24150381	.	T	G	.	.	MAF_USDA=18.75
NC_035086.1	24150387	.	G	T	.	.	MAF_INRAE=10.526;MAF_USDA=6.548
NC_035086.1	24150395	.	A	T	.	.	MAF_INRAE=11.392;MAF_USDA=32.353
NC_035086.1	24150403	.	T	G	.	.	MAF_INRAE=10.526;MAF_USDA=11.176
NC_035086.1	24150410	.	G	T	.	.	MAF_INRAE=12.025;MAF_USDA=30.0
NC_035086.1	24150489	.	C	T	.	.	MAF_USDA=7.059
NC_035086.1	24150580	.	T	A	.	.	MAF_INRAE=28.481;MAF_USDA=6.471
NC_035086.1	24150605	.	G	A	.	.	MAF_INRAE=10.526;MAF_USDA=10.0
NC_035086.1	24150734	.	C	T	.	.	MAF_INRAE=5.263;MAF_USDA=4.167
NC_035086.1	24150942	.	C	T	.	.	MAF_USDA=22.917
NC_035086.1	24150943	.	G	A	.	.	MAF_USDA=8.333
NC_035086.1	24151014	.	T	A	.	.	MAF_USDA=2.459
NC_035086.1	24151053	.	G	A	.	.	MAF_USDA=10.588
NC_035086.1	24151075	.	G	A	.	.	MAF_INRAE=32.278;MAF_USDA=33.333
NC_035086.1	24151091	.	A	C	.	.	MAF_INRAE=34.167;MAF_USDA=33.529
NC_035086.1	24151120	.	G	A	.	.	MAF_INRAE=10.526;MAF_USDA=11.176
NC_035086.1	24151155	.	G	T	.	.	MAF_INRAE=10.526;MAF_USDA=10.588
NC_035086.1	24151187	.	G	C	.	.	MAF_USDA=2.459
NC_035086.1	24151189	.	T	C	.	.	MAF_USDA=1.639
NC_035086.1	24151194	.	G	A	.	.	MAF_INRAE=5.0;MAF_USDA=15.294
NC_035086.1	24151218	.	G	A	.	.	MAF_INRAE=36.076;MAF_USDA=15.294
NC_035086.1	24151320	.	T	C	.	.	MAF_USDA=2.459
NC_035086.1	24151337	.	C	A	.	.	MAF_INRAE=28.481;MAF_USDA=8.235
NC_035086.1	24151395	.	G	A	.	.	MAF_USDA=2.459
NC_035086.1	24151421	.	T	C	.	.	MAF_USDA=1.639
NC_035086.1	24151434	.	C	T	.	.	MAF_INRAE=15.823;MAF_USDA=1.639
NC_035086.1	24151496	.	G	T	.	.	MAF_INRAE=34.167;MAF_USDA=33.333
NC_035086.1	24151585	.	T	A	.	.	MAF_INRAE=36.076;MAF_USDA=19.412
NC_035086.1	24151623	.	C	A	.	.	MAF_INRAE=10.127;MAF_USDA=8.235
NC_035086.1	24151685	.	T	A	.	.	MAF_INRAE=10.526;MAF_USDA=10.588
NC_035086.1	24151708	.	G	A	.	.	MAF_USDA=15.476
NC_035086.1	24151718	.	T	A	.	.	MAF_USDA=8.333
NC_035086.1	24151746	.	C	G	.	.	MAF_USDA=2.353
NC_035086.1	24151899	.	T	C	.	.	MAF_INRAE=33.544;MAF_USDA=34.118
NC_035086.1	24151926	.	G	A	.	.	MAF_USDA=1.765
NC_035086.1	24151964	.	G	A	.	.	MAF_USDA=3.279
NC_035086.1	24151984	.	C	T	.	.	MAF_INRAE=10.526;MAF_USDA=7.738
NC_035086.1	24152140	.	C	T	.	.	MAF_INRAE=28.481;MAF_USDA=7.738
NC_035086.1	24152197	.	C	T	.	.	MAF_INRAE=5.0;MAF_USDA=15.476
NC_035086.1	24152228	.	C	T	.	.	MAF_INRAE=16.667;MAF_USDA=1.667
NC_035086.1	24152382	.	A	G	.	.	MAF_INRAE=32.278;MAF_USDA=34.524
NC_035086.1	24152403	.	T	A	.	.	MAF_USDA=2.5
NC_035086.1	24152416	.	G	A	.	.	MAF_USDA=5.0
NC_035086.1	24152507	.	T	C	.	.	MAF_INRAE=32.278;MAF_USDA=32.738
NC_035086.1	24152514	.	C	G	.	.	MAF_INRAE=35.443;MAF_USDA=14.881
NC_035086.1	24152587	.	C	T	.	.	MAF_INRAE=32.278;MAF_USDA=32.738
NC_035086.1	24152682	.	C	A	.	.	MAF_INRAE=31.646;MAF_USDA=17.857
NC_035086.1	24152684	.	T	G	.	.	MAF_INRAE=33.333;MAF_USDA=18.452
NC_035086.1	24152703	.	G	A	.	.	MAF_INRAE=5.696;MAF_USDA=26.506
NC_035086.1	24152732	.	G	A	.	.	MAF_USDA=4.217
NC_035086.1	24152861	.	C	T	.	.	MAF_USDA=1.639
NC_035086.1	24152883	.	A	C	.	.	MAF_INRAE=29.114;MAF_USDA=8.824
NC_035086.1	24152902	.	A	C	.	.	MAF_USDA=3.279
NC_035086.1	24152917	.	G	A	.	.	MAF_INRAE=21.519;MAF_USDA=34.706
NC_035086.1	24153080	.	A	G	.	.	MAF_INRAE=11.392;MAF_USDA=28.824
NC_035086.1	24153104	.	G	A	.	.	MAF_USDA=4.918
NC_035086.1	24153107	.	G	T	.	.	MAF_USDA=3.279
NC_035086.1	24153114	.	C	T	.	.	MAF_INRAE=10.127;MAF_USDA=5.882
NC_035086.1	24153260	.	C	G	.	.	MAF_INRAE=32.911;MAF_USDA=34.118
NC_035086.1	24153271	.	G	A	.	.	MAF_USDA=4.918
NC_035086.1	24153325	.	T	A	.	.	MAF_USDA=10.417
NC_035086.1	24153326	.	G	A	.	.	MAF_USDA=10.417
NC_035086.1	24153329	.	T	C	.	.	MAF_USDA=10.417
NC_035086.1	24153330	.	T	A	.	.	MAF_USDA=10.417
NC_035086.1	24153339	.	A	T	.	.	MAF_USDA=2.459
NC_035086.1	24153343	.	G	T	.	.	MAF_USDA=20.833
NC_035086.1	24153363	.	C	A	.	.	MAF_USDA=4.918
NC_035086.1	24153517	.	A	T	.	.	MAF_INRAE=31.646;MAF_USDA=18.235
NC_035086.1	24153523	.	G	A	.	.	MAF_INRAE=1.667
NC_035086.1	24153543	.	G	C	.	.	MAF_INRAE=31.646;MAF_USDA=18.235
NC_035086.1	24153565	.	G	A	.	.	MAF_USDA=4.098
NC_035086.1	24153709	.	G	T	.	.	MAF_INRAE=5.263
NC_035086.1	24153737	.	A	G	.	.	MAF_INRAE=38.608;MAF_USDA=28.824
NC_035086.1	24153739	.	A	G	.	.	MAF_INRAE=2.5
NC_035086.1	24153744	.	C	T	.	.	MAF_INRAE=2.5
NC_035086.1	24153750	.	C	A	.	.	MAF_INRAE=2.5
NC_035086.1	24153751	.	C	A	.	.	MAF_INRAE=2.5
NC_035086.1	24153770	.	A	G	.	.	MAF_INRAE=2.5
NC_035086.1	24153771	.	C	T	.	.	MAF_INRAE=2.5
NC_035086.1	24153845	.	T	A	.	.	MAF_INRAE=3.333
NC_035086.1	24153853	.	G	T	.	.	MAF_INRAE=3.333
NC_035086.1	24153860	.	C	A	.	.	MAF_INRAE=3.333
NC_035086.1	24153863	.	T	G	.	.	MAF_INRAE=3.333
NC_035086.1	24153864	.	C	T	.	.	MAF_INRAE=3.333
NC_035086.1	24153868	.	C	T	.	.	MAF_INRAE=3.333
NC_035086.1	24153873	.	A	T	.	.	MAF_INRAE=3.333
NC_035086.1	24153883	.	A	C	.	.	MAF_INRAE=5.0
NC_035086.1	24153887	.	G	A	.	.	MAF_INRAE=6.667
NC_035086.1	24153892	.	C	G	.	.	MAF_USDA=2.459
NC_035086.1	24153895	.	C	A	.	.	MAF_USDA=2.459
NC_035086.1	24153905	.	G	A	.	.	MAF_USDA=11.176
NC_035086.1	24153908	.	C	T	.	.	MAF_INRAE=9.167
NC_035086.1	24153925	.	C	T	.	.	MAF_INRAE=41.667;MAF_USDA=45.294
NC_035086.1	24153926	.	G	A	.	.	MAF_INRAE=13.333
NC_035086.1	24153932	.	G	A	.	.	MAF_INRAE=16.667
NC_035086.1	24153958	.	A	T	.	.	MAF_INRAE=11.667;MAF_USDA=7.377
NC_035086.1	24153960	.	A	T	.	.	MAF_INRAE=11.667
NC_035086.1	24153971	.	A	T	.	.	MAF_INRAE=5.833
NC_035086.1	24153980	.	A	G	.	.	MAF_INRAE=4.167
NC_035086.1	24153986	.	T	A	.	.	MAF_INRAE=4.167
NC_035086.1	24153988	.	C	A	.	.	MAF_INRAE=4.167
NC_035086.1	24153997	.	G	A	.	.	MAF_INRAE=3.333
NC_035086.1	24154002	.	C	A	.	.	MAF_INRAE=3.333
NC_035086.1	24154012	.	T	A	.	.	MAF_INRAE=4.167
NC_035086.1	24154013	.	C	A	.	.	MAF_INRAE=4.167
NC_035086.1	24154018	.	T	G	.	.	MAF_INRAE=4.167
NC_035086.1	24154026	.	A	G	.	.	MAF_INRAE=4.167
NC_035086.1	24154028	.	C	G	.	.	MAF_INRAE=4.167
NC_035086.1	24154029	.	T	C	.	.	MAF_INRAE=4.167
NC_035086.1	24154052	.	C	T	.	.	MAF_INRAE=3.333
NC_035086.1	24154053	.	A	G	.	.	MAF_INRAE=3.333
NC_035086.1	24154055	.	C	A	.	.	MAF_INRAE=3.333
NC_035086.1	24154063	.	T	C	.	.	MAF_INRAE=2.5
NC_035086.1	24154074	.	A	G	.	.	MAF_INRAE=2.5
NC_035086.1	24154075	.	C	G	.	.	MAF_INRAE=2.5;MAF_USDA=3.279
NC_035086.1	24154084	.	T	C	.	.	MAF_INRAE=2.5
NC_035086.1	24154094	.	T	C	.	.	MAF_INRAE=2.5
NC_035086.1	24154095	.	C	G	.	.	MAF_INRAE=2.5
NC_035086.1	24154096	.	G	A	.	.	MAF_USDA=1.639
NC_035086.1	24154104	.	G	T	.	.	MAF_INRAE=2.5
NC_035086.1	24154111	.	T	C	.	.	MAF_INRAE=2.5
NC_035086.1	24154112	.	G	A	.	.	MAF_INRAE=2.5
NC_035086.1	24154204	.	G	A	.	.	MAF_INRAE=1.667
NC_035086.1	24154354	.	A	C	.	.	MAF_USDA=1.765
NC_035086.1	24154460	.	T	A	.	.	MAF_INRAE=25.316;MAF_USDA=11.176
NC_035086.1	24154509	.	G	A	.	.	MAF_INRAE=12.658;MAF_USDA=14.118
NC_035086.1	24154510	.	C	A	.	.	MAF_INRAE=11.667;MAF_USDA=14.118
NC_035086.1	24154722	.	G	A	.	.	MAF_INRAE=35.443;MAF_USDA=15.294
NC_035086.1	24154757	.	G	A	.	.	MAF_USDA=2.353
NC_035086.1	24154758	.	G	A	.	.	MAF_USDA=2.353
NC_035086.1	24155115	.	G	T	.	.	MAF_INRAE=14.557
NC_035086.1	24155151	.	C	T	.	.	MAF_USDA=2.353
NC_035086.1	24155187	.	A	T	.	.	MAF_USDA=1.639
NC_035086.1	24155194	.	G	A	.	.	MAF_USDA=4.918
NC_035086.1	24155213	.	C	A	.	.	MAF_INRAE=27.848;MAF_USDA=22.353
NC_035086.1	24155241	.	T	A	.	.	MAF_INRAE=5.696;MAF_USDA=17.647
NC_035086.1	24155242	.	A	T	.	.	MAF_USDA=17.059
NC_035086.1	24155344	.	T	C	.	.	MAF_USDA=9.836
NC_035086.1	24155521	.	C	G	.	.	MAF_USDA=1.639
NC_035086.1	24155564	.	C	A	.	.	MAF_USDA=20.833
NC_035086.1	24155613	.	C	T	.	.	MAF_USDA=9.016
NC_035086.1	24155637	.	G	T	.	.	MAF_USDA=2.459
NC_035086.1	24155693	.	A	G	.	.	MAF_INRAE=27.848;MAF_USDA=24.706
NC_035086.1	24155709	.	A	C	.	.	MAF_INRAE=27.848;MAF_USDA=25.882
NC_035086.1	24155771	.	C	T	.	.	MAF_USDA=2.459
NC_035086.1	24155802	.	C	T	.	.	MAF_USDA=1.639
NC_035086.1	24155803	.	G	A	.	.	MAF_USDA=17.647
NC_035086.1	24155983	.	C	T	.	.	MAF_INRAE=5.263;MAF_USDA=2.941
NC_035086.1	24156128	.	T	C	.	.	MAF_USDA=2.353
NC_035086.1	24156150	.	G	A	.	.	MAF_USDA=1.639
NC_035086.1	24156226	.	G	A	.	.	MAF_INRAE=28.333;MAF_USDA=4.118
NC_035086.1	24156239	.	T	G	.	.	MAF_USDA=4.918
NC_035086.1	24156242	.	C	T	.	.	MAF_INRAE=5.263;MAF_USDA=2.941
NC_035086.1	24156255	.	A	C	.	.	MAF_USDA=2.083
NC_035086.1	24156357	.	T	A	.	.	MAF_USDA=3.279
NC_035086.1	24156375	.	T	G	.	.	MAF_USDA=4.918
NC_035086.1	24156454	.	T	G	.	.	MAF_USDA=2.459
NC_035086.1	24156528	.	T	C	.	.	MAF_INRAE=14.557
NC_035086.1	24156645	.	C	T	.	.	MAF_USDA=2.459
NC_035086.1	24156718	.	A	G	.	.	MAF_INRAE=3.797;MAF_USDA=12.353
NC_035086.1	24156762	.	C	T	.	.	MAF_INRAE=3.797;MAF_USDA=12.353
NC_035086.1	24156793	.	C	T	.	.	MAF_INRAE=2.532
NC_035086.1	24156835	.	T	G	.	.	MAF_USDA=2.941
NC_035086.1	24156858	.	C	T	.	.	MAF_USDA=2.459
NC_035086.1	24156859	.	C	T	.	.	MAF_USDA=2.459
NC_035086.1	24156861	.	T	C	.	.	MAF_USDA=2.459
NC_035086.1	24156926	.	A	G	.	.	MAF_INRAE=36.076;MAF_USDA=21.176
NC_035086.1	24156997	.	T	C	.	.	MAF_INRAE=3.797;MAF_USDA=12.941
NC_035086.1	24157045	.	G	A	.	.	MAF_USDA=2.459
NC_035086.1	24157114	.	T	C	.	.	MAF_INRAE=36.076;MAF_USDA=20.588
NC_035086.1	24157207	.	G	A	.	.	MAF_INRAE=3.797;MAF_USDA=11.765
NC_035086.1	24157284	.	A	C	.	.	MAF_INRAE=36.709;MAF_USDA=24.118
NC_035086.1	24157337	.	A	G	.	.	MAF_INRAE=2.532;MAF_USDA=2.459
NC_035086.1	24157487	.	G	A	.	.	MAF_USDA=2.941
NC_035086.1	24157520	.	A	G	.	.	MAF_INRAE=3.797;MAF_USDA=11.765
NC_035086.1	24157521	.	G	A	.	.	MAF_INRAE=1.667;MAF_USDA=11.765
NC_035086.1	24157530	.	T	C	.	.	MAF_INRAE=3.797;MAF_USDA=15.294
NC_035086.1	24157549	.	C	T	.	.	MAF_INRAE=22.152;MAF_USDA=7.059
NC_035086.1	24157618	.	G	A	.	.	MAF_USDA=1.639
NC_035086.1	24157628	.	C	T	.	.	MAF_USDA=10.417
NC_035086.1	24157638	.	T	A	.	.	MAF_INRAE=36.076
NC_035086.1	24157642	.	A	C	.	.	MAF_USDA=12.5
NC_035086.1	24157656	.	C	A	.	.	MAF_USDA=7.377
NC_035086.1	24157678	.	A	G	.	.	MAF_INRAE=37.342;MAF_USDA=23.214
NC_035086.1	24157866	.	T	G	.	.	MAF_USDA=5.833
NC_035086.1	24157869	.	C	A	.	.	MAF_USDA=2.41
NC_035086.1	24157943	.	A	G	.	.	MAF_INRAE=11.667;MAF_USDA=13.855
NC_035086.1	24158287	.	C	T	.	.	MAF_INRAE=6.667;MAF_USDA=10.241
NC_035086.1	24158298	.	T	G	.	.	MAF_USDA=1.667
NC_035086.1	24158334	.	G	A	.	.	MAF_INRAE=33.333;MAF_USDA=16.463
NC_035086.1	24158377	.	G	C	.	.	MAF_USDA=3.333
NC_035086.1	24158422	.	T	G	.	.	MAF_USDA=1.667
NC_035086.1	24158457	.	A	G	.	.	MAF_USDA=1.667
NC_035086.1	24158606	.	C	T	.	.	MAF_INRAE=16.667;MAF_USDA=5.422
NC_035086.1	24158638	.	A	C	.	.	MAF_USDA=1.667
NC_035086.1	24158647	.	A	C	.	.	MAF_USDA=3.333
NC_035086.1	24158727	.	G	C	.	.	MAF_INRAE=3.797;MAF_USDA=10.588
NC_035086.1	24158752	.	T	G	.	.	MAF_INRAE=3.797;MAF_USDA=10.588
NC_035086.1	24158789	.	G	A	.	.	MAF_USDA=1.765
NC_035086.1	24158933	.	G	T	.	.	MAF_USDA=13.529
NC_035086.1	24159032	.	C	A	.	.	MAF_USDA=16.471
NC_035086.1	24159140	.	G	A	.	.	MAF_USDA=2.459
NC_035086.1	24159201	.	G	A	.	.	MAF_INRAE=22.152;MAF_USDA=6.471
NC_035086.1	24159226	.	C	A	.	.	MAF_USDA=1.667
NC_035086.1	24159321	.	A	T	.	.	MAF_INRAE=1.667;MAF_USDA=11.31
NC_035086.1	24159357	.	C	T	.	.	MAF_USDA=10.119
NC_035086.1	24159358	.	A	G	.	.	MAF_USDA=10.714
NC_035086.1	24159422	.	C	G	.	.	MAF_USDA=38.824
NC_035086.1	24159497	.	T	A	.	.	MAF_INRAE=37.342;MAF_USDA=22.024
NC_035086.1	24159501	.	C	A	.	.	MAF_USDA=3.279
NC_035086.1	24159502	.	G	A	.	.	MAF_INRAE=21.519;MAF_USDA=28.235
NC_035086.1	24159560	.	G	T	.	.	MAF_USDA=4.918
NC_035086.1	24159638	.	C	A	.	.	MAF_USDA=4.098
NC_035086.1	24159646	.	C	G	.	.	MAF_USDA=1.639
NC_035086.1	24159659	.	A	G	.	.	MAF_INRAE=3.797;MAF_USDA=20.833
NC_035086.1	24159701	.	T	G	.	.	MAF_INRAE=11.667;MAF_USDA=4.098
NC_035086.1	24159711	.	A	T	.	.	MAF_INRAE=3.797;MAF_USDA=18.824
NC_035086.1	24159716	.	T	G	.	.	MAF_INRAE=25.316;MAF_USDA=14.706
NC_035086.1	24159720	.	G	C	.	.	MAF_INRAE=3.165;MAF_USDA=4.706
NC_035086.1	24159789	.	A	G	.	.	MAF_INRAE=1.667
NC_035086.1	24159800	.	G	A	.	.	MAF_USDA=1.639
NC_035086.1	24159901	.	C	A	.	.	MAF_INRAE=25.316;MAF_USDA=14.118
NC_035086.1	24159920	.	G	A	.	.	MAF_INRAE=10.526;MAF_USDA=10.588
NC_035086.1	24159926	.	T	G	.	.	MAF_INRAE=3.797;MAF_USDA=16.471
NC_035086.1	24159936	.	T	C	.	.	MAF_USDA=6.557
NC_035086.1	24159949	.	C	T	.	.	MAF_INRAE=5.696;MAF_USDA=5.882
NC_035086.1	24159954	.	G	C	.	.	MAF_INRAE=4.167;MAF_USDA=2.459
NC_035086.1	24159961	.	C	T	.	.	MAF_INRAE=25.949;MAF_USDA=31.176
NC_035086.1	24160081	.	T	G	.	.	MAF_INRAE=46.835;MAF_USDA=37.647
NC_035086.1	24160105	.	C	T	.	.	MAF_INRAE=10.526;MAF_USDA=6.471
NC_035086.1	24160239	.	C	T	.	.	MAF_USDA=4.918
NC_035086.1	24160279	.	T	C	.	.	MAF_INRAE=31.013;MAF_USDA=35.294
NC_035086.1	24160363	.	A	C	.	.	MAF_INRAE=2.532
NC_035086.1	24160388	.	T	G	.	.	MAF_INRAE=46.203;MAF_USDA=48.235
NC_035086.1	24160441	.	C	T	.	.	MAF_USDA=1.639
NC_035086.1	24160446	.	G	A	.	.	MAF_USDA=4.918
NC_035086.1	24160687	.	A	G	.	.	MAF_INRAE=31.646;MAF_USDA=43.529
NC_035086.1	24160800	.	G	C	.	.	MAF_INRAE=4.167;MAF_USDA=1.639
NC_035086.1	24160888	.	A	T	.	.	MAF_INRAE=34.177;MAF_USDA=42.353
NC_035086.1	24161018	.	T	G	.	.	MAF_USDA=21.311
NC_035086.1	24161067	.	T	C	.	.	MAF_INRAE=17.089;MAF_USDA=10.0
NC_035086.1	24161185	.	A	C	.	.	MAF_INRAE=37.975;MAF_USDA=15.882
NC_035086.1	24161192	.	G	A	.	.	MAF_USDA=3.279
NC_035086.1	24161213	.	C	T	.	.	MAF_INRAE=22.785;MAF_USDA=7.059
NC_035086.1	24161228	.	T	G	.	.	MAF_USDA=1.639
NC_035086.1	24161283	.	T	G	.	.	MAF_INRAE=17.089;MAF_USDA=11.176
NC_035086.1	24161325	.	A	C	.	.	MAF_INRAE=10.526;MAF_USDA=10.588
NC_035086.1	24161373	.	A	C	.	.	MAF_INRAE=22.785;MAF_USDA=10.588
NC_035086.1	24161378	.	C	A	.	.	MAF_INRAE=22.785;MAF_USDA=10.588
NC_035086.1	24161382	.	G	T	.	.	MAF_INRAE=33.333;MAF_USDA=35.294
NC_035086.1	24161417	.	G	A	.	.	MAF_USDA=4.918
NC_035086.1	24161422	.	A	C	.	.	MAF_INRAE=36.709;MAF_USDA=15.882
NC_035086.1	24161565	.	C	T	.	.	MAF_INRAE=1.667
NC_035086.1	24161581	.	A	G	.	.	MAF_USDA=3.279
NC_035086.1	24161593	.	T	C	.	.	MAF_INRAE=36.076;MAF_USDA=14.118
NC_035086.1	24161631	.	A	G	.	.	MAF_INRAE=36.709;MAF_USDA=18.235
NC_035086.1	24161640	.	A	T	.	.	MAF_USDA=4.918
NC_035086.1	24161760	.	T	C	.	.	MAF_INRAE=40.506;MAF_USDA=42.353
NC_035086.1	24161894	.	G	T	.	.	MAF_USDA=1.639
NC_035086.1	24161954	.	C	T	.	.	MAF_USDA=1.639
NC_035086.1	24161994	.	C	A	.	.	MAF_USDA=1.639
NC_035086.1	24162188	.	A	G	.	.	MAF_INRAE=1.667;MAF_USDA=4.098
NC_035086.1	24162194	.	G	A	.	.	MAF_USDA=1.639
NC_035086.1	24162195	.	C	A	.	.	MAF_USDA=1.639
NC_035086.1	24162360	.	G	A	.	.	MAF_INRAE=28.333;MAF_USDA=4.118
NC_035086.1	24162621	.	T	C	.	.	MAF_USDA=4.098
NC_035086.1	24162771	.	T	C	.	.	MAF_USDA=15.574
NC_035086.1	24162916	.	G	T	.	.	MAF_USDA=4.098
NC_035086.1	24162920	.	A	G	.	.	MAF_USDA=2.459
NC_035086.1	24162929	.	C	T	.	.	MAF_INRAE=11.667;MAF_USDA=2.5
NC_035086.1	24162962	.	T	C	.	.	MAF_INRAE=27.5;MAF_USDA=3.529
NC_035086.1	24162963	.	T	C	.	.	MAF_USDA=4.706
NC_035086.1	24162964	.	A	T	.	.	MAF_INRAE=41.139;MAF_USDA=42.353
NC_035086.1	24163057	.	G	T	.	.	MAF_USDA=3.333
NC_035086.1	24163085	.	T	C	.	.	MAF_INRAE=5.263;MAF_USDA=2.5
NC_035086.1	24163128	.	G	T	.	.	MAF_INRAE=47.368;MAF_USDA=35.417
NC_035086.1	24163244	.	C	A	.	.	MAF_USDA=5.738
NC_035086.1	24163245	.	G	T	.	.	MAF_USDA=4.918
NC_035086.1	24163266	.	G	A	.	.	MAF_INRAE=36.709;MAF_USDA=15.882
NC_035086.1	24163281	.	C	T	.	.	MAF_USDA=1.639
NC_035086.1	24163286	.	T	A	.	.	MAF_INRAE=36.709;MAF_USDA=15.882
NC_035086.1	24163319	.	G	T	.	.	MAF_USDA=2.459
NC_035086.1	24163372	.	G	T	.	.	MAF_USDA=1.639
NC_035086.1	24163520	.	A	T	.	.	MAF_USDA=1.639
NC_035086.1	24163634	.	G	T	.	.	MAF_USDA=4.918
NC_035086.1	24163641	.	T	A	.	.	MAF_INRAE=22.785;MAF_USDA=7.059
NC_035086.1	24163699	.	C	T	.	.	MAF_USDA=10.588
NC_035086.1	24163763	.	A	T	.	.	MAF_USDA=5.0
NC_035086.1	24164037	.	G	T	.	.	MAF_INRAE=1.667
NC_035086.1	24164041	.	C	A	.	.	MAF_INRAE=1.667
NC_035086.1	24164065	.	T	A	.	.	MAF_USDA=8.197
NC_035086.1	24164114	.	G	A	.	.	MAF_INRAE=1.667
NC_035086.1	24164130	.	T	A	.	.	MAF_USDA=2.5
NC_035086.1	24166553	.	A	C	.	.	MAF_USDA=16.667
NC_035086.1	24166570	.	G	T	.	.	MAF_USDA=1.639
NC_035086.1	24166633	.	A	G	.	.	MAF_INRAE=44.304;MAF_USDA=29.412
NC_035086.1	24166706	.	T	C	.	.	MAF_INRAE=17.089;MAF_USDA=2.353
NC_035086.1	24166737	.	T	A	.	.	MAF_USDA=2.459
NC_035086.1	24166759	.	T	A	.	.	MAF_INRAE=15.789;MAF_USDA=4.118
NC_035086.1	24166790	.	G	T	.	.	MAF_INRAE=1.667
NC_035086.1	24166791	.	A	T	.	.	MAF_INRAE=1.667
NC_035086.1	24166801	.	T	C	.	.	MAF_INRAE=11.392;MAF_USDA=5.882
NC_035086.1	24166918	.	C	T	.	.	MAF_INRAE=10.833;MAF_USDA=4.098
NC_035086.1	24167094	.	A	T	.	.	MAF_INRAE=37.342;MAF_USDA=16.471
NC_035086.1	24167095	.	C	T	.	.	MAF_INRAE=1.667
NC_035086.1	24167389	.	T	C	.	.	MAF_INRAE=34.81;MAF_USDA=50.0
NC_035086.1	24167407	.	A	C	.	.	MAF_USDA=3.279
NC_035086.1	24167431	.	A	C	.	.	MAF_INRAE=20.253;MAF_USDA=14.881
NC_035086.1	24167443	.	T	C	.	.	MAF_INRAE=17.722;MAF_USDA=2.976
NC_035086.1	24167514	.	C	A	.	.	MAF_USDA=1.639
NC_035086.1	24167518	.	G	A	.	.	MAF_USDA=5.738
NC_035086.1	24167530	.	T	A	.	.	MAF_INRAE=36.709;MAF_USDA=35.417
NC_035086.1	24167536	.	A	G	.	.	MAF_INRAE=11.392;MAF_USDA=8.824
NC_035086.1	24167623	.	A	C	.	.	MAF_USDA=5.738
NC_035086.1	24167676	.	T	A	.	.	MAF_INRAE=17.722;MAF_USDA=10.0
NC_035086.1	24167747	.	T	C	.	.	MAF_USDA=14.167
NC_035086.1	24167834	.	A	C	.	.	MAF_INRAE=13.291;MAF_USDA=36.471
NC_035086.1	24167847	.	A	G	.	.	MAF_INRAE=5.696;MAF_USDA=10.588
NC_035086.1	24167899	.	A	C	.	.	MAF_USDA=17.213
NC_035086.1	24167902	.	G	A	.	.	MAF_INRAE=26.667;MAF_USDA=45.294
NC_035086.1	24167921	.	T	A	.	.	MAF_INRAE=32.5
NC_035086.1	24167940	.	C	T	.	.	MAF_INRAE=5.833
NC_035086.1	24168049	.	C	A	.	.	MAF_INRAE=29.114;MAF_USDA=40.588
NC_035086.1	24168094	.	A	T	.	.	MAF_INRAE=41.139;MAF_USDA=27.647
NC_035086.1	24168099	.	T	A	.	.	MAF_INRAE=1.667
NC_035086.1	24168129	.	G	T	.	.	MAF_INRAE=13.291;MAF_USDA=38.235
NC_035086.1	24168137	.	C	T	.	.	MAF_USDA=1.639
NC_035086.1	24168166	.	C	A	.	.	MAF_INRAE=11.392;MAF_USDA=7.059
NC_035086.1	24168181	.	G	A	.	.	MAF_USDA=3.529
NC_035086.1	24168194	.	T	G	.	.	MAF_USDA=1.639
NC_035086.1	24168219	.	T	A	.	.	MAF_USDA=2.459
NC_035086.1	24168418	.	G	A	.	.	MAF_USDA=1.639
NC_035086.1	24168420	.	C	T	.	.	MAF_INRAE=36.709;MAF_USDA=17.059
NC_035086.1	24168421	.	C	T	.	.	MAF_INRAE=33.333;MAF_USDA=17.059
NC_035086.1	24168445	.	G	T	.	.	MAF_USDA=8.824
NC_035086.1	24168461	.	A	T	.	.	MAF_USDA=34.706
NC_035086.1	24168471	.	G	C	.	.	MAF_USDA=8.333
NC_035086.1	24168659	.	A	C	.	.	MAF_USDA=3.529
NC_035086.1	24168747	.	C	T	.	.	MAF_INRAE=17.089;MAF_USDA=2.941
NC_035086.1	24168871	.	G	A	.	.	MAF_USDA=3.279
NC_035086.1	24168876	.	A	T	.	.	MAF_INRAE=16.456;MAF_USDA=2.941
NC_035086.1	24168937	.	G	A	.	.	MAF_INRAE=10.0;MAF_USDA=27.059
NC_035086.1	24168977	.	C	G	.	.	MAF_INRAE=48.101;MAF_USDA=25.882
NC_035086.1	24169005	.	C	A	.	.	MAF_INRAE=36.709;MAF_USDA=15.294
NC_035086.1	24169007	.	C	T	.	.	MAF_USDA=3.279
NC_035086.1	24169120	.	C	A	.	.	MAF_INRAE=2.532;MAF_USDA=6.557
NC_035086.1	24169249	.	G	A	.	.	MAF_USDA=1.639
NC_035086.1	24169330	.	A	C	.	.	MAF_USDA=2.459
NC_035086.1	24169375	.	C	T	.	.	MAF_INRAE=15.19
NC_035086.1	24169392	.	G	T	.	.	MAF_USDA=8.235
NC_035086.1	24169478	.	G	T	.	.	MAF_USDA=1.639
NC_035086.1	24169550	.	C	A	.	.	MAF_USDA=5.882
NC_035086.1	24169576	.	G	A	.	.	MAF_INRAE=10.127;MAF_USDA=12.295
NC_035086.1	24169683	.	C	T	.	.	MAF_INRAE=11.667;MAF_USDA=2.381
NC_035086.1	24169821	.	C	A	.	.	MAF_INRAE=10.759;MAF_USDA=6.471
NC_035086.1	24169833	.	T	C	.	.	MAF_USDA=13.115
NC_035086.1	24169862	.	T	C	.	.	MAF_USDA=4.098
NC_035086.1	24169892	.	A	G	.	.	MAF_USDA=13.529
NC_035086.1	24169905	.	G	T	.	.	MAF_INRAE=10.833;MAF_USDA=13.115
NC_035086.1	24169914	.	G	C	.	.	MAF_USDA=1.639
NC_035086.1	24169952	.	C	A	.	.	MAF_INRAE=17.5;MAF_USDA=4.167
NC_035086.1	24169980	.	G	C	.	.	MAF_USDA=9.836
NC_035086.1	24170064	.	C	A	.	.	MAF_INRAE=10.759;MAF_USDA=11.475
NC_035086.1	24170065	.	C	A	.	.	MAF_INRAE=12.5;MAF_USDA=11.475
NC_035086.1	24170162	.	G	A	.	.	MAF_USDA=1.639
NC_035086.1	24170196	.	T	C	.	.	MAF_USDA=2.459
NC_035086.1	24170205	.	C	T	.	.	MAF_USDA=2.5
NC_035086.1	24170367	.	C	T	.	.	MAF_USDA=14.118
NC_035086.1	24170368	.	G	A	.	.	MAF_INRAE=11.392;MAF_USDA=6.471
NC_035086.1	24170413	.	C	T	.	.	MAF_INRAE=35.443;MAF_USDA=15.294
NC_035086.1	24170456	.	A	T	.	.	MAF_USDA=9.836
NC_035086.1	24170483	.	G	A	.	.	MAF_INRAE=4.43;MAF_USDA=5.882
NC_035086.1	24170546	.	C	A	.	.	MAF_INRAE=32.911;MAF_USDA=31.765
NC_035086.1	24170554	.	G	T	.	.	MAF_INRAE=36.076;MAF_USDA=15.882
NC_035086.1	24170581	.	G	A	.	.	MAF_INRAE=5.833;MAF_USDA=3.279
NC_035086.1	24170638	.	C	T	.	.	MAF_USDA=2.459
NC_035086.1	24170645	.	C	T	.	.	MAF_USDA=1.639
NC_035086.1	24170729	.	T	C	.	.	MAF_INRAE=48.101;MAF_USDA=35.882
NC_035086.1	24170731	.	T	A	.	.	MAF_INRAE=48.333;MAF_USDA=36.471
NC_035086.1	24170737	.	C	A	.	.	MAF_INRAE=11.667;MAF_USDA=30.0
NC_035086.1	24170744	.	C	A	.	.	MAF_USDA=1.765
NC_035086.1	24170754	.	C	G	.	.	MAF_USDA=1.765
NC_035086.1	24170887	.	G	T	.	.	MAF_USDA=11.475
NC_035086.1	24170953	.	T	C	.	.	MAF_USDA=2.459
NC_035086.1	24170954	.	G	T	.	.	MAF_USDA=3.279
NC_035086.1	24170961	.	T	C	.	.	MAF_USDA=2.459
NC_035086.1	24170976	.	C	T	.	.	MAF_INRAE=10.833;MAF_USDA=1.639
NC_035086.1	24171036	.	T	G	.	.	MAF_INRAE=28.481;MAF_USDA=31.765
NC_035086.1	24171046	.	T	C	.	.	MAF_INRAE=10.526;MAF_USDA=6.471
NC_035086.1	24171099	.	G	A	.	.	MAF_USDA=3.279
NC_035086.1	24171141	.	G	A	.	.	MAF_USDA=2.459
NC_035086.1	24171144	.	T	G	.	.	MAF_INRAE=34.81;MAF_USDA=24.706
NC_035086.1	24171155	.	A	C	.	.	MAF_INRAE=20.886;MAF_USDA=48.824
NC_035086.1	24171166	.	G	C	.	.	MAF_INRAE=36.076;MAF_USDA=31.765
NC_035086.1	24171196	.	A	C	.	.	MAF_USDA=2.083
NC_035086.1	24171236	.	G	T	.	.	MAF_INRAE=2.532;MAF_USDA=6.25
NC_035086.1	24171300	.	G	A	.	.	MAF_USDA=1.639
NC_035086.1	24171394	.	T	G	.	.	MAF_INRAE=10.833;MAF_USDA=2.5
NC_035086.1	24171419	.	C	T	.	.	MAF_INRAE=10.833;MAF_USDA=5.294
NC_035086.1	24171468	.	T	C	.	.	MAF_USDA=2.459
NC_035086.1	24171561	.	C	A	.	.	MAF_INRAE=34.167;MAF_USDA=15.294
NC_035086.1	24171675	.	C	T	.	.	MAF_INRAE=27.215;MAF_USDA=11.176
NC_035086.1	24171734	.	G	A	.	.	MAF_INRAE=10.526;MAF_USDA=20.833
NC_035086.1	24171803	.	C	T	.	.	MAF_INRAE=8.861;MAF_USDA=5.882
NC_035086.1	24171822	.	G	C	.	.	MAF_INRAE=10.833;MAF_USDA=12.5
NC_035086.1	24171943	.	T	C	.	.	MAF_USDA=2.459
NC_035086.1	24172096	.	T	G	.	.	MAF_USDA=4.918
NC_035086.1	24172122	.	T	A	.	.	MAF_INRAE=42.405;MAF_USDA=21.765
NC_035086.1	24172129	.	G	C	.	.	MAF_USDA=1.639
NC_035086.1	24172144	.	G	T	.	.	MAF_INRAE=10.833;MAF_USDA=4.706
NC_035086.1	24172175	.	C	A	.	.	MAF_USDA=4.098
NC_035086.1	24172228	.	C	T	.	.	MAF_INRAE=13.291;MAF_USDA=22.941
NC_035086.1	24172269	.	A	T	.	.	MAF_USDA=1.639
NC_035086.1	24172275	.	C	G	.	.	MAF_USDA=1.639
NC_035086.1	24172282	.	G	T	.	.	MAF_INRAE=2.532;MAF_USDA=10.656
NC_035086.1	24172295	.	T	G	.	.	MAF_INRAE=8.861;MAF_USDA=10.417
NC_035086.1	24172313	.	C	T	.	.	MAF_INRAE=10.833;MAF_USDA=4.706
NC_035086.1	24172531	.	G	A	.	.	MAF_INRAE=8.861;MAF_USDA=6.471
NC_035086.1	24172571	.	T	A	.	.	MAF_INRAE=10.833;MAF_USDA=8.235
NC_035086.1	24172574	.	A	T	.	.	MAF_INRAE=31.667
NC_035086.1	24172731	.	G	A	.	.	MAF_USDA=2.459
NC_035086.1	24172804	.	G	T	.	.	MAF_INRAE=1.667;MAF_USDA=2.353
NC_035086.1	24172807	.	C	A	.	.	MAF_USDA=1.639
NC_035086.1	24172931	.	G	T	.	.	MAF_INRAE=11.667;MAF_USDA=12.5
NC_035086.1	24173169	.	T	C	.	.	MAF_USDA=6.25
NC_035086.1	24173179	.	T	G	.	.	MAF_USDA=6.25
NC_035086.1	24173352	.	C	A	.	.	MAF_USDA=18.75
NC_035086.1	24173412	.	C	T	.	.	MAF_USDA=6.25
NC_035086.1	24173498	.	C	T	.	.	MAF_USDA=6.557
NC_035086.1	24173577	.	C	T	.	.	MAF_USDA=5.422
NC_035086.1	24173592	.	C	T	.	.	MAF_USDA=7.229
NC_035086.1	24173658	.	C	T	.	.	MAF_USDA=6.78
NC_035086.1	24173695	.	G	A	.	.	MAF_USDA=6.024
NC_035086.1	24173701	.	A	C	.	.	MAF_USDA=1.695
NC_035086.1	24173852	.	C	A	.	.	MAF_USDA=5.294
NC_035086.1	24173947	.	C	T	.	.	MAF_USDA=2.5
NC_035086.1	24174034	.	T	C	.	.	MAF_USDA=2.459
NC_035086.1	24174156	.	T	C	.	.	MAF_USDA=20.833
NC_035086.1	24174405	.	C	T	.	.	MAF_USDA=8.621
NC_035086.1	24174411	.	C	T	.	.	MAF_USDA=43.976
NC_035086.1	24174433	.	G	A	.	.	MAF_USDA=5.422
NC_035086.1	24174532	.	C	A	.	.	MAF_USDA=1.724
NC_035086.1	24174550	.	C	T	.	.	MAF_USDA=2.586
NC_035086.1	24174597	.	T	A	.	.	MAF_USDA=12.195
NC_035086.1	24174637	.	A	G	.	.	MAF_USDA=6.024
NC_035086.1	24174818	.	G	A	.	.	MAF_USDA=6.25
NC_035086.1	24174858	.	C	T	.	.	MAF_USDA=1.695
NC_035086.1	24174944	.	G	T	.	.	MAF_USDA=3.012
NC_035086.1	24175118	.	T	G	.	.	MAF_USDA=15.06
NC_035086.1	24175181	.	A	G	.	.	MAF_USDA=3.39
NC_035086.1	24175197	.	C	A	.	.	MAF_USDA=1.695
NC_035086.1	24175199	.	G	A	.	.	MAF_USDA=1.695
NC_035086.1	24175245	.	A	G	.	.	MAF_USDA=6.024
NC_035086.1	24175288	.	T	G	.	.	MAF_USDA=22.289
NC_035086.1	24175323	.	G	A	.	.	MAF_USDA=1.695
NC_035086.1	24175378	.	G	A	.	.	MAF_USDA=1.639
NC_035086.1	24175388	.	C	A	.	.	MAF_INRAE=12.658;MAF_USDA=20.0
NC_035086.1	24175423	.	C	T	.	.	MAF_USDA=18.75
NC_035086.1	24175544	.	C	T	.	.	MAF_USDA=2.459
NC_035086.1	24175546	.	C	T	.	.	MAF_INRAE=10.0;MAF_USDA=5.294
NC_035086.1	24175697	.	C	T	.	.	MAF_USDA=3.279
NC_035086.1	24175784	.	T	C	.	.	MAF_INRAE=10.759;MAF_USDA=9.412
NC_035086.1	24175878	.	C	A	.	.	MAF_INRAE=18.987;MAF_USDA=14.706
NC_035086.1	24175946	.	G	A	.	.	MAF_INRAE=5.696;MAF_USDA=5.882
NC_035086.1	24176084	.	G	T	.	.	MAF_USDA=10.0
NC_035086.1	24176151	.	G	T	.	.	MAF_INRAE=11.667;MAF_USDA=5.882
NC_035086.1	24176177	.	A	G	.	.	MAF_INRAE=11.667;MAF_USDA=5.294
NC_035086.1	24176197	.	G	C	.	.	MAF_INRAE=11.667;MAF_USDA=6.471
NC_035086.1	24176218	.	G	T	.	.	MAF_INRAE=5.263
NC_035086.1	24176221	.	T	C	.	.	MAF_INRAE=11.667;MAF_USDA=5.294
NC_035086.1	24176226	.	A	G	.	.	MAF_INRAE=11.667;MAF_USDA=7.059
NC_035086.1	24176235	.	G	T	.	.	MAF_INRAE=35.443;MAF_USDA=28.235
NC_035086.1	24176356	.	A	C	.	.	MAF_INRAE=11.667;MAF_USDA=3.529
NC_035086.1	24176407	.	C	A	.	.	MAF_INRAE=17.722;MAF_USDA=9.412
NC_035086.1	24176461	.	G	A	.	.	MAF_INRAE=10.759;MAF_USDA=8.235
NC_035086.1	24176464	.	G	A	.	.	MAF_INRAE=11.667;MAF_USDA=6.471
NC_035086.1	24176479	.	C	G	.	.	MAF_INRAE=27.215;MAF_USDA=12.941
NC_035086.1	24176514	.	C	A	.	.	MAF_INRAE=11.667;MAF_USDA=5.882
NC_035086.1	24176515	.	C	T	.	.	MAF_USDA=7.377
NC_035086.1	24176531	.	G	A	.	.	MAF_USDA=2.459
NC_035086.1	24176554	.	G	A	.	.	MAF_USDA=1.639
NC_035086.1	24176560	.	A	T	.	.	MAF_INRAE=11.667;MAF_USDA=5.294
NC_035086.1	24176653	.	A	G	.	.	MAF_INRAE=5.263
NC_035086.1	24176712	.	G	A	.	.	MAF_USDA=10.588
NC_035086.1	24176780	.	C	T	.	.	MAF_INRAE=11.667;MAF_USDA=5.294
NC_035086.1	24176838	.	C	T	.	.	MAF_USDA=7.377
NC_035086.1	24176880	.	C	T	.	.	MAF_USDA=1.639
NC_035086.1	24176911	.	A	T	.	.	MAF_USDA=2.459
NC_035086.1	24176923	.	C	T	.	.	MAF_INRAE=25.949;MAF_USDA=4.098
NC_035086.1	24176971	.	C	T	.	.	MAF_INRAE=12.658;MAF_USDA=18.824
NC_035086.1	24176974	.	A	G	.	.	MAF_INRAE=10.0;MAF_USDA=8.824
NC_035086.1	24176987	.	G	T	.	.	MAF_USDA=1.639
NC_035086.1	24177071	.	G	A	.	.	MAF_INRAE=26.582;MAF_USDA=4.918
NC_035086.1	24177080	.	A	T	.	.	MAF_INRAE=10.833;MAF_USDA=5.882
NC_035086.1	24177098	.	T	G	.	.	MAF_INRAE=10.833;MAF_USDA=5.294
NC_035086.1	24177206	.	A	T	.	.	MAF_USDA=1.639
NC_035086.1	24177222	.	C	T	.	.	MAF_INRAE=10.833;MAF_USDA=4.706
NC_035086.1	24177254	.	G	C	.	.	MAF_USDA=1.639
NC_035086.1	24177301	.	A	C	.	.	MAF_USDA=2.459
NC_035086.1	24177305	.	G	A	.	.	MAF_INRAE=9.167;MAF_USDA=5.294
NC_035086.1	24177325	.	A	G	.	.	MAF_USDA=1.639
NC_035086.1	24177400	.	G	A	.	.	MAF_USDA=5.294
NC_035086.1	24177407	.	T	C	.	.	MAF_INRAE=10.833;MAF_USDA=5.294
NC_035086.1	24177438	.	G	C	.	.	MAF_INRAE=11.667;MAF_USDA=5.294
NC_035086.1	24177452	.	C	T	.	.	MAF_USDA=1.639
NC_035086.1	24177460	.	G	T	.	.	MAF_INRAE=10.526;MAF_USDA=7.059
NC_035086.1	24177470	.	G	A	.	.	MAF_INRAE=26.582;MAF_USDA=10.588
NC_035086.1	24177476	.	C	T	.	.	MAF_INRAE=27.848;MAF_USDA=19.412
NC_035086.1	24177596	.	T	C	.	.	MAF_USDA=6.557
NC_035086.1	24177663	.	T	A	.	.	MAF_INRAE=10.833;MAF_USDA=12.5
NC_035086.1	24177751	.	T	G	.	.	MAF_INRAE=11.667;MAF_USDA=5.882
NC_035086.1	24177776	.	C	T	.	.	MAF_INRAE=10.0;MAF_USDA=6.471
NC_035086.1	24177777	.	A	G	.	.	MAF_USDA=1.639
NC_035086.1	24177838	.	G	A	.	.	MAF_USDA=8.929
NC_035086.1	24177839	.	T	C	.	.	MAF_USDA=7.5
NC_035086.1	24177865	.	C	A	.	.	MAF_USDA=1.639
NC_035086.1	24177869	.	T	C	.	.	MAF_INRAE=47.468;MAF_USDA=39.412
NC_035086.1	24177920	.	C	T	.	.	MAF_USDA=1.639
NC_035086.1	24177958	.	T	C	.	.	MAF_USDA=2.459
NC_035086.1	24177960	.	G	A	.	.	MAF_USDA=1.639
NC_035086.1	24177970	.	C	A	.	.	MAF_INRAE=26.582;MAF_USDA=20.0
NC_035086.1	24177977	.	G	T	.	.	MAF_INRAE=34.177;MAF_USDA=19.412
NC_035086.1	24177978	.	G	T	.	.	MAF_INRAE=25.0;MAF_USDA=19.412
NC_035086.1	24178005	.	G	T	.	.	MAF_INRAE=10.833;MAF_USDA=7.647
NC_035086.1	24178089	.	C	T	.	.	MAF_INRAE=11.667;MAF_USDA=7.059
NC_035086.1	24178091	.	A	T	.	.	MAF_INRAE=11.667;MAF_USDA=5.882
NC_035086.1	24178128	.	C	T	.	.	MAF_INRAE=24.167;MAF_USDA=10.0
NC_035086.1	24178134	.	T	C	.	.	MAF_INRAE=13.291;MAF_USDA=39.412
NC_035086.1	24178158	.	T	C	.	.	MAF_INRAE=8.861;MAF_USDA=5.882
NC_035086.1	24178245	.	G	A	.	.	MAF_USDA=1.639
NC_035086.1	24178333	.	G	A	.	.	MAF_USDA=2.459
NC_035086.1	24178375	.	G	T	.	.	MAF_INRAE=26.582;MAF_USDA=18.824
NC_035086.1	24178427	.	G	A	.	.	MAF_USDA=4.706
NC_035086.1	24178492	.	T	G	.	.	MAF_INRAE=10.833;MAF_USDA=5.882
NC_035086.1	24178495	.	C	T	.	.	MAF_USDA=1.639
NC_035086.1	24178593	.	C	A	.	.	MAF_INRAE=11.667;MAF_USDA=5.882
NC_035086.1	24178597	.	T	C	.	.	MAF_INRAE=48.734;MAF_USDA=39.412
NC_035086.1	24178613	.	C	A	.	.	MAF_INRAE=11.667;MAF_USDA=5.882
NC_035086.1	24178645	.	C	T	.	.	MAF_INRAE=11.667;MAF_USDA=5.882
NC_035086.1	24178683	.	C	T	.	.	MAF_INRAE=5.263
NC_035086.1	24178715	.	T	C	.	.	MAF_INRAE=11.667;MAF_USDA=5.882
NC_035086.1	24178746	.	C	T	.	.	MAF_INRAE=11.667;MAF_USDA=5.882
NC_035086.1	24178747	.	G	T	.	.	MAF_INRAE=11.667;MAF_USDA=5.882
NC_035086.1	24178925	.	G	A	.	.	MAF_INRAE=8.861;MAF_USDA=5.882
NC_035086.1	24178928	.	G	C	.	.	MAF_INRAE=10.759;MAF_USDA=8.824
NC_035086.1	24179120	.	T	C	.	.	MAF_INRAE=33.544;MAF_USDA=19.412
NC_035086.1	24179204	.	A	G	.	.	MAF_INRAE=10.833;MAF_USDA=5.882
NC_035086.1	24179237	.	T	C	.	.	MAF_USDA=1.639
NC_035086.1	24179333	.	G	A	.	.	MAF_USDA=7.377
NC_035086.1	24179341	.	A	G	.	.	MAF_INRAE=22.785;MAF_USDA=2.459
NC_035086.1	24179379	.	T	A	.	.	MAF_INRAE=14.167;MAF_USDA=42.353
NC_035086.1	24179407	.	C	A	.	.	MAF_USDA=2.459
NC_035086.1	24179438	.	G	T	.	.	MAF_INRAE=2.532;MAF_USDA=12.295
NC_035086.1	24179497	.	A	C	.	.	MAF_USDA=1.639
NC_035086.1	24179516	.	A	T	.	.	MAF_USDA=1.639
NC_035086.1	24179640	.	T	C	.	.	MAF_INRAE=11.667
NC_035086.1	24179661	.	C	T	.	.	MAF_USDA=4.706
NC_035086.1	24179662	.	A	T	.	.	MAF_USDA=4.706
NC_035086.1	24179663	.	A	T	.	.	MAF_USDA=4.706
NC_035086.1	24179664	.	A	T	.	.	MAF_USDA=4.706
NC_035086.1	24179665	.	A	T	.	.	MAF_USDA=4.706
NC_035086.1	24179686	.	A	C	.	.	MAF_INRAE=26.582;MAF_USDA=20.0
NC_035086.1	24179749	.	T	G	.	.	MAF_USDA=4.348
NC_035086.1	24179781	.	G	C	.	.	MAF_INRAE=11.667;MAF_USDA=5.294
NC_035086.1	24179802	.	GGAGGAAGGCCCTCGTTATCT	GGAGGAAGGCCCTCGTTATCG	.	.	MAF_USDA=12.5
NC_035086.1	24179822	.	T	G	.	.	MAF_USDA=25.833
NC_035086.1	24179826	.	G	T	.	.	MAF_USDA=6.25
NC_035086.1	24179849	.	G	A	.	.	MAF_INRAE=11.667;MAF_USDA=5.882
NC_035086.1	24179880	.	C	T	.	.	MAF_USDA=1.639
NC_035086.1	24179912	.	C	T	.	.	MAF_INRAE=34.177;MAF_USDA=19.412
NC_035086.1	24179970	.	G	C	.	.	MAF_INRAE=10.833;MAF_USDA=4.706
NC_035086.1	24180050	.	A	C	.	.	MAF_INRAE=11.667;MAF_USDA=8.824
NC_035086.1	24180074	.	G	T	.	.	MAF_USDA=11.765
NC_035086.1	24180094	.	C	A	.	.	MAF_USDA=1.639
NC_035086.1	24180102	.	A	G	.	.	MAF_USDA=1.639
NC_035086.1	24180174	.	T	C	.	.	MAF_INRAE=28.481;MAF_USDA=21.765
NC_035086.1	24180239	.	C	G	.	.	MAF_INRAE=28.481;MAF_USDA=22.941
NC_035086.1	24180259	.	G	A	.	.	MAF_INRAE=28.481
NC_035086.1	24180262	.	T	A	.	.	MAF_INRAE=30.833;MAF_USDA=22.941
NC_035086.1	24180284	.	C	T	.	.	MAF_INRAE=28.481;MAF_USDA=22.941
NC_035086.1	24180304	.	A	G	.	.	MAF_INRAE=17.089;MAF_USDA=19.412
NC_035086.1	24180340	.	G	C	.	.	MAF_INRAE=26.582;MAF_USDA=4.098
NC_035086.1	24180341	.	C	T	.	.	MAF_USDA=7.377
NC_035086.1	24180477	.	C	T	.	.	MAF_INRAE=26.582;MAF_USDA=3.279
NC_035086.1	24180492	.	A	G	.	.	MAF_USDA=2.459
NC_035086.1	24180558	.	A	C	.	.	MAF_INRAE=10.833;MAF_USDA=11.765
NC_035086.1	24180606	.	T	G	.	.	MAF_USDA=12.353
NC_035086.1	24180666	.	A	C	.	.	MAF_INRAE=35.443;MAF_USDA=2.083
NC_035086.1	24180688	.	G	A	.	.	MAF_INRAE=34.177;MAF_USDA=19.412
NC_035086.1	24180771	.	A	G	.	.	MAF_USDA=1.639
NC_035086.1	24180802	.	A	T	.	.	MAF_INRAE=11.667
NC_035086.1	24180803	.	C	G	.	.	MAF_INRAE=11.667
NC_035086.1	24180822	.	T	G	.	.	MAF_USDA=6.25
NC_035086.1	24180823	.	A	G	.	.	MAF_INRAE=11.667
NC_035086.1	24180824	.	T	G	.	.	MAF_USDA=6.25
NC_035086.1	24180826	.	C	G	.	.	MAF_USDA=6.25
NC_035086.1	24180827	.	C	T	.	.	MAF_USDA=6.25
NC_035086.1	24180828	.	A	G	.	.	MAF_INRAE=11.667;MAF_USDA=6.25
NC_035086.1	24180839	.	G	C	.	.	MAF_INRAE=34.81;MAF_USDA=8.824
NC_035086.1	24180894	.	T	G	.	.	MAF_USDA=4.167
NC_035086.1	24180922	.	C	G	.	.	MAF_USDA=6.25
NC_035086.1	24180974	.	G	A	.	.	MAF_USDA=1.639
NC_035086.1	24180976	.	G	A	.	.	MAF_USDA=1.639
NC_035086.1	24181021	.	G	A	.	.	MAF_USDA=3.279
NC_035086.1	24181050	.	G	C	.	.	MAF_USDA=5.738
NC_035086.1	24181052	.	T	C	.	.	MAF_INRAE=10.833;MAF_USDA=12.941
NC_035086.1	24181087	.	A	C	.	.	MAF_USDA=1.667
NC_035086.1	24181116	.	T	G	.	.	MAF_USDA=12.5
NC_035086.1	24181160	.	T	A	.	.	MAF_INRAE=34.177;MAF_USDA=24.706
NC_035086.1	24181200	.	T	C	.	.	MAF_INRAE=10.833;MAF_USDA=4.706
NC_035086.1	24181202	.	G	T	.	.	MAF_INRAE=11.667;MAF_USDA=11.765
NC_035086.1	24181203	.	T	C	.	.	MAF_INRAE=35.443;MAF_USDA=8.824
NC_035086.1	24181216	.	G	A	.	.	MAF_INRAE=11.667;MAF_USDA=10.0
NC_035086.1	24181221	.	A	G	.	.	MAF_INRAE=10.833;MAF_USDA=7.647
NC_035086.1	24181227	.	G	A	.	.	MAF_USDA=1.639
NC_035086.1	24181249	.	C	A	.	.	MAF_USDA=5.738
NC_035086.1	24181304	.	G	T	.	.	MAF_INRAE=34.81;MAF_USDA=8.824
NC_035086.1	24181505	.	G	A	.	.	MAF_INRAE=43.671;MAF_USDA=16.471
NC_035086.1	24181538	.	T	G	.	.	MAF_USDA=1.639
NC_035086.1	24181580	.	C	A	.	.	MAF_USDA=7.059
NC_035086.1	24181596	.	A	T	.	.	MAF_USDA=12.5
NC_035086.1	24181638	.	T	G	.	.	MAF_INRAE=12.5
NC_035086.1	24181735	.	C	T	.	.	MAF_USDA=3.279
NC_035086.1	24181757	.	T	G	.	.	MAF_INRAE=11.667;MAF_USDA=10.588
NC_035086.1	24181814	.	G	A	.	.	MAF_INRAE=48.101;MAF_USDA=31.176
NC_035086.1	24181850	.	A	G	.	.	MAF_INRAE=11.667;MAF_USDA=10.588
NC_035086.1	24181916	.	A	T	.	.	MAF_USDA=1.639
NC_035086.1	24181924	.	A	T	.	.	MAF_USDA=4.098
NC_035086.1	24181940	.	C	A	.	.	MAF_INRAE=11.667;MAF_USDA=10.588
NC_035086.1	24182025	.	C	T	.	.	MAF_INRAE=11.667;MAF_USDA=10.588
NC_035086.1	24182132	.	C	T	.	.	MAF_INRAE=11.667;MAF_USDA=10.588
NC_035086.1	24182140	.	T	C	.	.	MAF_INRAE=11.667;MAF_USDA=10.588
NC_035086.1	24182197	.	T	G	.	.	MAF_INRAE=10.833;MAF_USDA=14.118
NC_035086.1	24182226	.	A	G	.	.	MAF_USDA=3.279
NC_035086.1	24182246	.	T	G	.	.	MAF_INRAE=5.263
NC_035086.1	24182250	.	A	G	.	.	MAF_INRAE=11.667;MAF_USDA=10.0
NC_035086.1	24182267	.	G	C	.	.	MAF_USDA=7.059
NC_035086.1	24182274	.	C	G	.	.	MAF_INRAE=10.759;MAF_USDA=11.765
NC_035086.1	24182389	.	G	A	.	.	MAF_USDA=2.459
NC_035086.1	24182420	.	A	T	.	.	MAF_INRAE=43.671;MAF_USDA=17.059
NC_035086.1	24182521	.	A	G	.	.	MAF_INRAE=11.667;MAF_USDA=14.118
NC_035086.1	24182523	.	A	G	.	.	MAF_INRAE=36.709;MAF_USDA=44.706
NC_035086.1	24182584	.	A	C	.	.	MAF_USDA=4.706
NC_035086.1	24182652	.	T	C	.	.	MAF_INRAE=11.667;MAF_USDA=15.476
NC_035086.1	24182657	.	C	T	.	.	MAF_USDA=10.588
NC_035086.1	24182690	.	T	C	.	.	MAF_USDA=9.412
NC_035086.1	24182717	.	G	A	.	.	MAF_INRAE=1.667
NC_035086.1	24182721	.	G	A	.	.	MAF_INRAE=41.667;MAF_USDA=4.167
NC_035086.1	24182806	.	A	G	.	.	MAF_INRAE=2.5
NC_035086.1	24182821	.	A	G	.	.	MAF_INRAE=2.5
NC_035086.1	24182905	.	C	G	.	.	MAF_USDA=6.25
NC_035086.1	24182916	.	G	A	.	.	MAF_INRAE=35.833;MAF_USDA=41.667
NC_035086.1	24182969	.	T	C	.	.	MAF_USDA=4.167
NC_035086.1	24183025	.	A	G	.	.	MAF_INRAE=5.0
NC_035086.1	24183102	.	G	C	.	.	MAF_INRAE=34.177;MAF_USDA=21.176
NC_035086.1	24183120	.	C	T	.	.	MAF_INRAE=34.177;MAF_USDA=20.588
NC_035086.1	24183171	.	T	G	.	.	MAF_USDA=4.098
NC_035086.1	24183225	.	G	C	.	.	MAF_INRAE=10.759;MAF_USDA=8.235
NC_035086.1	24183260	.	C	T	.	.	MAF_USDA=2.459
NC_035086.1	24183270	.	C	T	.	.	MAF_USDA=3.279
NC_035086.1	24183271	.	G	C	.	.	MAF_INRAE=12.5;MAF_USDA=12.353
NC_035086.1	24183286	.	G	A	.	.	MAF_INRAE=8.861;MAF_USDA=5.882
NC_035086.1	24183415	.	C	T	.	.	MAF_USDA=7.377
NC_035086.1	24183515	.	G	T	.	.	MAF_USDA=2.353
NC_035086.1	24183595	.	T	G	.	.	MAF_INRAE=11.667;MAF_USDA=11.765
NC_035086.1	24183747	.	G	T	.	.	MAF_INRAE=28.481;MAF_USDA=12.353
NC_035086.1	24183763	.	T	C	.	.	MAF_USDA=2.459
NC_035086.1	24183803	.	C	T	.	.	MAF_INRAE=12.5;MAF_USDA=11.765
NC_035086.1	24183837	.	C	T	.	.	MAF_USDA=13.529
NC_035086.1	24183838	.	T	G	.	.	MAF_USDA=12.941
NC_035086.1	24183849	.	C	T	.	.	MAF_USDA=1.639
NC_035086.1	24183862	.	AGC	AGT	.	.	MAF_USDA=12.5
NC_035086.1	24183940	.	C	T	.	.	MAF_INRAE=10.526;MAF_USDA=7.059
NC_035086.1	24183988	.	T	G	.	.	MAF_INRAE=15.833;MAF_USDA=11.765
NC_035086.1	24184007	.	A	T	.	.	MAF_USDA=12.805
NC_035086.1	24184080	.	C	T	.	.	MAF_USDA=6.098
NC_035086.1	24184091	.	G	T	.	.	MAF_USDA=41.463
NC_035086.1	24184095	.	G	C	.	.	MAF_USDA=7.317
NC_035086.1	24184115	.	G	A	.	.	MAF_USDA=2.586
NC_035086.1	24184181	.	C	T	.	.	MAF_USDA=5.172
NC_035086.1	24184190	.	T	C	.	.	MAF_USDA=1.724
NC_035086.1	24184256	.	G	A	.	.	MAF_USDA=9.756
NC_035086.1	24184291	.	C	A	.	.	MAF_USDA=12.5
NC_035086.1	24184315	.	G	A	.	.	MAF_USDA=6.707
NC_035086.1	24184359	.	T	C	.	.	MAF_USDA=22.561
NC_035086.1	24184435	.	G	A	.	.	MAF_USDA=13.415
NC_035086.1	24184473	.	T	G	.	.	MAF_USDA=1.724
NC_035086.1	24184474	.	A	C	.	.	MAF_USDA=4.31
NC_035086.1	24184478	.	G	T	.	.	MAF_USDA=6.25
NC_035086.1	24184518	.	A	G	.	.	MAF_USDA=6.25
NC_035086.1	24184539	.	T	C	.	.	MAF_USDA=12.805
NC_035086.1	24184581	.	C	T	.	.	MAF_USDA=12.5
NC_035086.1	24184694	.	C	G	.	.	MAF_USDA=10.976
NC_035086.1	24184728	.	T	A	.	.	MAF_USDA=6.034
NC_035086.1	24184770	.	C	T	.	.	MAF_USDA=15.663
NC_035086.1	24184791	.	G	A	.	.	MAF_USDA=3.39
NC_035086.1	24184808	.	T	C	.	.	MAF_USDA=7.627
NC_035086.1	24184850	.	GGGGAGAGTCACTTGTTTTTTTTCAACCA	GGGGAGAGTCACTTGTTTTTTTTCAACCG	.	.	MAF_USDA=29.167
NC_035086.1	24184878	.	A	G	.	.	MAF_USDA=31.034
NC_035086.1	24184919	.	T	G	.	.	MAF_USDA=9.639
NC_035086.1	24184921	.	G	A	.	.	MAF_USDA=3.39
NC_035086.1	24184942	.	G	T	.	.	MAF_USDA=5.932
NC_035086.1	24184956	.	T	A	.	.	MAF_USDA=15.663
NC_035086.1	24185018	.	G	C	.	.	MAF_USDA=1.695
NC_035086.1	24185022	.	G	A	.	.	MAF_USDA=1.695
NC_035086.1	24185139	.	C	G	.	.	MAF_USDA=3.448
NC_035086.1	24185249	.	A	G	.	.	MAF_USDA=13.793
NC_035086.1	24185273	.	G	A	.	.	MAF_USDA=4.31
NC_035086.1	24185301	.	A	C	.	.	MAF_USDA=10.366
NC_035086.1	24185316	.	C	T	.	.	MAF_USDA=2.542
NC_035086.1	24185317	.	A	T	.	.	MAF_USDA=7.831
NC_035086.1	24185338	.	T	A	.	.	MAF_USDA=13.559
NC_035086.1	24185381	.	A	C	.	.	MAF_USDA=4.167
NC_035086.1	24185401	.	C	T	.	.	MAF_USDA=6.627
NC_035086.1	24185511	.	T	A	.	.	MAF_USDA=14.458
NC_035086.1	24185544	.	C	G	.	.	MAF_USDA=4.237
NC_035086.1	24185557	.	G	A	.	.	MAF_USDA=14.458
NC_035086.1	24185604	.	C	T	.	.	MAF_USDA=4.167
NC_035086.1	24185665	.	A	G	.	.	MAF_USDA=4.237
NC_035086.1	24185877	.	A	C	.	.	MAF_USDA=15.663
NC_035086.1	24185912	.	G	T	.	.	MAF_USDA=10.241
NC_035086.1	24185931	.	C	A	.	.	MAF_USDA=8.475
NC_035086.1	24185952	.	G	T	.	.	MAF_USDA=6.78
NC_035086.1	24186038	.	A	T	.	.	MAF_USDA=13.559
NC_035086.1	24186059	.	G	T	.	.	MAF_USDA=1.695
NC_035086.1	24186066	.	G	T	.	.	MAF_USDA=12.048
NC_035086.1	24186067	.	A	G	.	.	MAF_USDA=6.78
NC_035086.1	24186089	.	T	A	.	.	MAF_USDA=2.542
NC_035086.1	24186238	.	G	T	.	.	MAF_USDA=9.322
NC_035086.1	24186289	.	T	G	.	.	MAF_USDA=10.843
NC_035086.1	24186426	.	G	T	.	.	MAF_USDA=1.695
NC_035086.1	24186436	.	T	C	.	.	MAF_USDA=18.072
NC_035086.1	24186488	.	C	T	.	.	MAF_USDA=11.446
NC_035086.1	24186500	.	G	T	.	.	MAF_USDA=8.475
NC_035086.1	24186501	.	G	T	.	.	MAF_USDA=8.475
NC_035086.1	24186525	.	T	G	.	.	MAF_USDA=1.695
NC_035086.1	24186547	.	G	C	.	.	MAF_USDA=2.459
NC_035086.1	24186623	.	T	C	.	.	MAF_USDA=4.098
NC_035086.1	24186701	.	T	G	.	.	MAF_USDA=11.765
NC_035086.1	24186786	.	T	C	.	.	MAF_USDA=2.5
NC_035086.1	24186926	.	G	C	.	.	MAF_INRAE=2.532;MAF_USDA=21.176
NC_035086.1	24186941	.	A	G	.	.	MAF_USDA=10.588
NC_035086.1	24186984	.	C	A	.	.	MAF_INRAE=33.544;MAF_USDA=48.824
NC_035086.1	24187017	.	A	G	.	.	MAF_USDA=11.176
NC_035086.1	24187058	.	C	A	.	.	MAF_INRAE=11.667;MAF_USDA=4.706
NC_035086.1	24187082	.	T	A	.	.	MAF_INRAE=34.177;MAF_USDA=9.412
NC_035086.1	24187145	.	G	A	.	.	MAF_USDA=12.353
NC_035086.1	24187152	.	C	A	.	.	MAF_USDA=4.098
NC_035086.1	24187153	.	T	C	.	.	MAF_INRAE=2.532;MAF_USDA=21.176
NC_035086.1	24187192	.	G	A	.	.	MAF_USDA=2.459
NC_035086.1	24187221	.	T	C	.	.	MAF_INRAE=5.263
NC_035086.1	24187314	.	C	T	.	.	MAF_INRAE=2.532;MAF_USDA=18.824
NC_035086.1	24187336	.	T	C	.	.	MAF_USDA=3.279
NC_035086.1	24187370	.	C	A	.	.	MAF_USDA=2.083
NC_035086.1	24187557	.	T	C	.	.	MAF_USDA=6.557
NC_035086.1	24187606	.	T	C	.	.	MAF_USDA=1.639
NC_035086.1	24187655	.	G	A	.	.	MAF_USDA=1.639
NC_035086.1	24187678	.	C	A	.	.	MAF_INRAE=27.848;MAF_USDA=22.353
NC_035086.1	24187771	.	T	A	.	.	MAF_USDA=2.459
NC_035086.1	24187941	.	A	C	.	.	MAF_USDA=1.639
NC_035086.1	24188053	.	G	A	.	.	MAF_INRAE=11.667;MAF_USDA=5.294
NC_035086.1	24188198	.	T	A	.	.	MAF_INRAE=44.304;MAF_USDA=12.353
NC_035086.1	24188260	.	T	C	.	.	MAF_INRAE=10.526;MAF_USDA=20.833
NC_035086.1	24188277	.	G	A	.	.	MAF_INRAE=2.532;MAF_USDA=8.235
NC_035086.1	24188407	.	C	T	.	.	MAF_INRAE=2.532;MAF_USDA=11.475
NC_035086.1	24188412	.	C	A	.	.	MAF_INRAE=26.582;MAF_USDA=2.459
NC_035086.1	24188449	.	A	T	.	.	MAF_INRAE=2.532;MAF_USDA=11.475
NC_035086.1	24188462	.	C	T	.	.	MAF_INRAE=11.667;MAF_USDA=6.25
NC_035086.1	24188484	.	A	C	.	.	MAF_INRAE=43.671;MAF_USDA=12.941
NC_035086.1	24188522	.	G	A	.	.	MAF_INRAE=5.696;MAF_USDA=12.941
NC_035086.1	24188637	.	G	A	.	.	MAF_USDA=2.459
NC_035086.1	24188667	.	T	G	.	.	MAF_USDA=2.941
NC_035086.1	24188677	.	C	T	.	.	MAF_USDA=2.459
NC_035086.1	24188678	.	G	A	.	.	MAF_INRAE=44.304;MAF_USDA=11.176
NC_035086.1	24188699	.	A	G	.	.	MAF_USDA=14.706
NC_035086.1	24188834	.	C	T	.	.	MAF_USDA=14.286
NC_035086.1	24188852	.	G	A	.	.	MAF_INRAE=2.532;MAF_USDA=10.833
NC_035086.1	24189622	.	A	C	.	.	MAF_USDA=20.833
NC_035086.1	24189623	.	C	T	.	.	MAF_USDA=22.917
NC_035086.1	24189668	.	G	C	.	.	MAF_INRAE=2.532;MAF_USDA=14.407
NC_035086.1	24189719	.	C	T	.	.	MAF_INRAE=36.709;MAF_USDA=29.762
NC_035086.1	24189814	.	C	A	.	.	MAF_USDA=2.381
NC_035086.1	24189818	.	G	A	.	.	MAF_INRAE=8.228;MAF_USDA=5.357
NC_035086.1	24189872	.	G	T	.	.	MAF_USDA=2.5
NC_035086.1	24189874	.	G	A	.	.	MAF_INRAE=2.532;MAF_USDA=11.667
NC_035086.1	24189928	.	C	T	.	.	MAF_INRAE=5.696;MAF_USDA=13.69
NC_035086.1	24189935	.	C	T	.	.	MAF_USDA=2.5
NC_035086.1	24190004	.	G	T	.	.	MAF_USDA=2.459
NC_035086.1	24190027	.	A	C	.	.	MAF_INRAE=34.177;MAF_USDA=38.824
NC_035086.1	24190042	.	C	T	.	.	MAF_USDA=1.639
NC_035086.1	24190057	.	C	T	.	.	MAF_USDA=2.459
NC_035086.1	24190062	.	C	T	.	.	MAF_USDA=3.279
NC_035086.1	24190077	.	A	C	.	.	MAF_USDA=3.279
NC_035086.1	24190169	.	G	A	.	.	MAF_USDA=2.459
NC_035086.1	24190175	.	G	A	.	.	MAF_INRAE=2.532;MAF_USDA=7.059
NC_035086.1	24190259	.	G	T	.	.	MAF_INRAE=23.418;MAF_USDA=2.459
NC_035086.1	24190277	.	C	T	.	.	MAF_USDA=4.098
NC_035086.1	24190325	.	A	G	.	.	MAF_INRAE=2.532;MAF_USDA=10.833
NC_035086.1	24190412	.	C	T	.	.	MAF_INRAE=10.759;MAF_USDA=8.235
NC_035086.1	24190453	.	C	A	.	.	MAF_USDA=14.706
NC_035086.1	24190528	.	G	A	.	.	MAF_INRAE=15.789;MAF_USDA=3.529
NC_035086.1	24190569	.	C	A	.	.	MAF_INRAE=8.861;MAF_USDA=5.882
NC_035086.1	24190710	.	G	C	.	.	MAF_INRAE=2.532;MAF_USDA=10.656
NC_035086.1	24190764	.	G	C	.	.	MAF_USDA=5.738
NC_035086.1	24190860	.	A	G	.	.	MAF_USDA=3.279
NC_035086.1	24190915	.	G	A	.	.	MAF_USDA=3.279
NC_035086.1	24190924	.	A	G	.	.	MAF_INRAE=34.81;MAF_USDA=39.412
NC_035086.1	24190968	.	A	C	.	.	MAF_USDA=2.459
NC_035086.1	24190971	.	T	G	.	.	MAF_USDA=1.639
NC_035086.1	24190997	.	G	T	.	.	MAF_INRAE=18.987;MAF_USDA=16.471
NC_035086.1	24191030	.	G	T	.	.	MAF_USDA=1.639
NC_035086.1	24191051	.	A	T	.	.	MAF_USDA=1.639
NC_035086.1	24191071	.	C	A	.	.	MAF_USDA=1.639
NC_035086.1	24191133	.	T	A	.	.	MAF_USDA=3.529
NC_035086.1	24191134	.	T	A	.	.	MAF_INRAE=25.949;MAF_USDA=18.824
NC_035086.1	24191135	.	A	T	.	.	MAF_INRAE=2.532;MAF_USDA=10.588
NC_035086.1	24191136	.	A	T	.	.	MAF_INRAE=1.667;MAF_USDA=13.115
NC_035086.1	24191137	.	A	T	.	.	MAF_INRAE=1.667;MAF_USDA=12.295
NC_035086.1	24191199	.	A	C	.	.	MAF_USDA=1.639
NC_035086.1	24191223	.	A	T	.	.	MAF_USDA=1.639
NC_035086.1	24191244	.	A	C	.	.	MAF_USDA=2.459
NC_035086.1	24191308	.	A	G	.	.	MAF_INRAE=42.405;MAF_USDA=33.529
NC_035086.1	24191423	.	A	C	.	.	MAF_USDA=1.639
NC_035086.1	24191553	.	C	A	.	.	MAF_USDA=4.918
NC_035086.1	24191585	.	C	T	.	.	MAF_USDA=20.833
NC_035086.1	24191612	.	T	A	.	.	MAF_USDA=10.0
NC_035086.1	24191747	.	T	C	.	.	MAF_USDA=2.459
NC_035086.1	24191766	.	A	T	.	.	MAF_INRAE=2.532;MAF_USDA=10.656
NC_035086.1	24191979	.	G	A	.	.	MAF_USDA=10.0
NC_035086.1	24192020	.	C	G	.	.	MAF_USDA=1.639
NC_035086.1	24192296	.	C	T	.	.	MAF_INRAE=2.5
NC_035086.1	24192305	.	A	C	.	.	MAF_INRAE=2.5
NC_035086.1	24192307	.	G	A	.	.	MAF_INRAE=2.5
NC_035086.1	24192319	.	T	C	.	.	MAF_USDA=1.639
NC_035086.1	24192320	.	A	T	.	.	MAF_INRAE=2.5
NC_035086.1	24192352	.	C	T	.	.	MAF_USDA=8.197
NC_035086.1	24192362	.	T	A	.	.	MAF_INRAE=3.333
NC_035086.1	24192395	.	T	A	.	.	MAF_USDA=3.279
NC_035086.1	24192400	.	T	A	.	.	MAF_INRAE=5.833;MAF_USDA=37.5
NC_035086.1	24192408	.	A	G	.	.	MAF_INRAE=5.833
NC_035086.1	24192412	.	C	A	.	.	MAF_INRAE=5.833;MAF_USDA=37.5
NC_035086.1	24192424	.	A	G	.	.	MAF_INRAE=5.833;MAF_USDA=24.706
NC_035086.1	24192432	.	C	T	.	.	MAF_INRAE=3.333;MAF_USDA=22.131
NC_035086.1	24192447	.	A	T	.	.	MAF_INRAE=1.667;MAF_USDA=22.131
NC_035086.1	24192456	.	C	G	.	.	MAF_USDA=21.311
NC_035086.1	24192472	.	C	T	.	.	MAF_USDA=1.639
NC_035086.1	24192479	.	T	A	.	.	MAF_USDA=15.574
NC_035086.1	24192480	.	A	C	.	.	MAF_USDA=16.393
NC_035086.1	24192482	.	C	A	.	.	MAF_INRAE=5.263
NC_035086.1	24192484	.	A	C	.	.	MAF_USDA=16.393
NC_035086.1	24192501	.	C	T	.	.	MAF_USDA=9.836
NC_035086.1	24192502	.	A	G	.	.	MAF_USDA=9.836
NC_035086.1	24192505	.	C	T	.	.	MAF_USDA=16.667
NC_035086.1	24192547	.	C	T	.	.	MAF_INRAE=10.759;MAF_USDA=24.706
NC_035086.1	24192560	.	G	A	.	.	MAF_INRAE=10.759;MAF_USDA=24.118
NC_035086.1	24192597	.	C	T	.	.	MAF_USDA=6.25
NC_035086.1	24192635	.	A	G	.	.	MAF_INRAE=7.5
NC_035086.1	24192642	.	T	G	.	.	MAF_INRAE=6.667
NC_035086.1	24192651	.	C	A	.	.	MAF_INRAE=6.667
NC_035086.1	24192655	.	C	T	.	.	MAF_INRAE=6.667
NC_035086.1	24192670	.	A	C	.	.	MAF_INRAE=10.759;MAF_USDA=24.118
NC_035086.1	24192698	.	G	A	.	.	MAF_INRAE=10.127;MAF_USDA=25.882
NC_035086.1	24192740	.	T	G	.	.	MAF_INRAE=5.263;MAF_USDA=9.836
NC_035086.1	24192761	.	A	T	.	.	MAF_USDA=2.459
NC_035086.1	24192787	.	C	T	.	.	MAF_INRAE=28.481;MAF_USDA=16.471
NC_035086.1	24192905	.	T	C	.	.	MAF_USDA=4.098
NC_035086.1	24192923	.	G	A	.	.	MAF_USDA=2.459
NC_035086.1	24192960	.	G	A	.	.	MAF_INRAE=10.759;MAF_USDA=25.294
NC_035086.1	24192977	.	G	A	.	.	MAF_INRAE=10.759;MAF_USDA=25.882
NC_035086.1	24193033	.	A	C	.	.	MAF_INRAE=10.759;MAF_USDA=24.118
NC_035086.1	24193101	.	C	A	.	.	MAF_INRAE=11.392;MAF_USDA=25.294
NC_035086.1	24193122	.	G	A	.	.	MAF_USDA=3.279
NC_035086.1	24193168	.	T	A	.	.	MAF_USDA=14.118
NC_035086.1	24193176	.	T	C	.	.	MAF_INRAE=28.481;MAF_USDA=12.941
NC_035086.1	24193287	.	G	A	.	.	MAF_INRAE=44.304;MAF_USDA=12.353
NC_035086.1	24193337	.	C	T	.	.	MAF_USDA=1.639
NC_035086.1	24193343	.	C	A	.	.	MAF_USDA=1.639
NC_035086.1	24193344	.	G	T	.	.	MAF_INRAE=2.532;MAF_USDA=10.656
NC_035086.1	24193384	.	C	T	.	.	MAF_USDA=2.459
NC_035086.1	24193417	.	C	A	.	.	MAF_INRAE=11.667;MAF_USDA=3.529
NC_035086.1	24193425	.	C	T	.	.	MAF_INRAE=10.526;MAF_USDA=1.639
NC_035086.1	24193452	.	G	A	.	.	MAF_USDA=2.459
NC_035086.1	24193527	.	A	T	.	.	MAF_INRAE=15.789;MAF_USDA=3.529
NC_035086.1	24193528	.	G	A	.	.	MAF_INRAE=10.759;MAF_USDA=25.294
NC_035086.1	24193538	.	T	G	.	.	MAF_INRAE=10.759;MAF_USDA=25.294
NC_035086.1	24193586	.	G	A	.	.	MAF_USDA=9.016
NC_035086.1	24193632	.	C	T	.	.	MAF_INRAE=10.759;MAF_USDA=24.706
NC_035086.1	24193708	.	G	A	.	.	MAF_USDA=2.459
NC_035086.1	24193738	.	G	A	.	.	MAF_INRAE=10.759;MAF_USDA=25.294
NC_035086.1	24193754	.	T	C	.	.	MAF_INRAE=10.759;MAF_USDA=25.294
NC_035086.1	24193755	.	T	G	.	.	MAF_USDA=3.279
NC_035086.1	24193864	.	C	A	.	.	MAF_USDA=15.574
NC_035086.1	24193981	.	G	T	.	.	MAF_INRAE=16.456;MAF_USDA=44.118
NC_035086.1	24194042	.	C	T	.	.	MAF_USDA=5.738
NC_035086.1	24194085	.	G	A	.	.	MAF_INRAE=27.848;MAF_USDA=31.176
NC_035086.1	24194086	.	C	A	.	.	MAF_INRAE=26.667;MAF_USDA=30.0
NC_035086.1	24194099	.	G	A	.	.	MAF_INRAE=16.456;MAF_USDA=44.118
NC_035086.1	24194138	.	G	T	.	.	MAF_INRAE=2.5;MAF_USDA=10.417
NC_035086.1	24194147	.	T	G	.	.	MAF_INRAE=43.671;MAF_USDA=10.417
NC_035086.1	24194222	.	A	T	.	.	MAF_INRAE=27.215;MAF_USDA=28.235
NC_035086.1	24194224	.	A	G	.	.	MAF_INRAE=5.263
NC_035086.1	24194225	.	A	T	.	.	MAF_INRAE=12.5;MAF_USDA=25.294
NC_035086.1	24194265	.	T	C	.	.	MAF_INRAE=28.481;MAF_USDA=16.471
NC_035086.1	24194279	.	C	A	.	.	MAF_INRAE=27.215;MAF_USDA=30.0
NC_035086.1	24194287	.	A	G	.	.	MAF_USDA=9.412
NC_035086.1	24194292	.	A	T	.	.	MAF_INRAE=6.329;MAF_USDA=13.529
NC_035086.1	24194343	.	A	C	.	.	MAF_USDA=3.279
NC_035086.1	24194403	.	A	C	.	.	MAF_USDA=1.639
NC_035086.1	24194410	.	A	G	.	.	MAF_INRAE=16.456;MAF_USDA=45.294
NC_035086.1	24194415	.	T	C	.	.	MAF_USDA=1.639
NC_035086.1	24194416	.	T	C	.	.	MAF_USDA=2.459
NC_035086.1	24194444	.	G	A	.	.	MAF_INRAE=29.114;MAF_USDA=12.941
NC_035086.1	24194446	.	G	A	.	.	MAF_INRAE=23.333;MAF_USDA=12.941
NC_035086.1	24194447	.	T	A	.	.	MAF_INRAE=23.333;MAF_USDA=12.941
NC_035086.1	24194463	.	C	A	.	.	MAF_INRAE=28.481;MAF_USDA=12.941
NC_035086.1	24194547	.	C	A	.	.	MAF_INRAE=4.167
NC_035086.1	24194649	.	G	A	.	.	MAF_INRAE=4.43;MAF_USDA=4.706
NC_035086.1	24194760	.	G	T	.	.	MAF_INRAE=27.215;MAF_USDA=30.0
NC_035086.1	24194899	.	A	T	.	.	MAF_USDA=1.765
NC_035086.1	24194978	.	T	A	.	.	MAF_INRAE=2.532;MAF_USDA=9.836
NC_035086.1	24194985	.	G	A	.	.	MAF_INRAE=10.759;MAF_USDA=21.176
NC_035086.1	24194995	.	T	C	.	.	MAF_INRAE=16.456;MAF_USDA=45.294
NC_035086.1	24195012	.	C	T	.	.	MAF_USDA=4.167
NC_035086.1	24195080	.	T	A	.	.	MAF_INRAE=10.759;MAF_USDA=25.294
NC_035086.1	24195102	.	G	A	.	.	MAF_USDA=3.279
NC_035086.1	24195142	.	T	C	.	.	MAF_USDA=5.738
NC_035086.1	24195147	.	T	A	.	.	MAF_USDA=4.098
NC_035086.1	24195165	.	C	A	.	.	MAF_INRAE=10.127;MAF_USDA=24.118
NC_035086.1	24195196	.	T	G	.	.	MAF_USDA=7.647
NC_035086.1	24195227	.	T	C	.	.	MAF_USDA=7.647
NC_035086.1	24195232	.	T	G	.	.	MAF_INRAE=10.759;MAF_USDA=8.824
NC_035086.1	24195268	.	T	C	.	.	MAF_INRAE=10.526;MAF_USDA=7.059
NC_035086.1	24195274	.	A	G	.	.	MAF_INRAE=11.392;MAF_USDA=21.765
NC_035086.1	24195399	.	G	A	.	.	MAF_INRAE=27.215;MAF_USDA=37.5
NC_035086.1	24195436	.	C	T	.	.	MAF_USDA=4.098
NC_035086.1	24195443	.	C	A	.	.	MAF_INRAE=43.671;MAF_USDA=10.417
NC_035086.1	24195632	.	G	A	.	.	MAF_INRAE=10.759;MAF_USDA=8.824
NC_035086.1	24195660	.	G	T	.	.	MAF_INRAE=27.215;MAF_USDA=30.588
NC_035086.1	24195749	.	T	C	.	.	MAF_INRAE=10.759;MAF_USDA=8.235
NC_035086.1	24195987	.	G	A	.	.	MAF_USDA=1.639
NC_035086.1	24195995	.	G	C	.	.	MAF_USDA=1.639
NC_035086.1	24196112	.	G	A	.	.	MAF_INRAE=10.759;MAF_USDA=32.941
NC_035086.1	24196129	.	G	A	.	.	MAF_INRAE=25.833;MAF_USDA=29.412
NC_035086.1	24196137	.	C	T	.	.	MAF_USDA=1.639
NC_035086.1	24196138	.	G	T	.	.	MAF_USDA=1.639
NC_035086.1	24196182	.	G	A	.	.	MAF_INRAE=10.759;MAF_USDA=30.0
NC_035086.1	24196230	.	C	T	.	.	MAF_INRAE=10.759;MAF_USDA=36.471
NC_035086.1	24196241	.	C	T	.	.	MAF_USDA=8.235
NC_035086.1	24196245	.	C	G	.	.	MAF_INRAE=12.5;MAF_USDA=36.471
NC_035086.1	24196246	.	G	A	.	.	MAF_INRAE=8.861;MAF_USDA=5.882
NC_035086.1	24196335	.	G	T	.	.	MAF_USDA=1.667
NC_035086.1	24196560	.	G	A	.	.	MAF_INRAE=2.532;MAF_USDA=10.656
NC_035086.1	24196585	.	C	T	.	.	MAF_USDA=8.235
NC_035086.1	24196663	.	G	T	.	.	MAF_INRAE=27.848;MAF_USDA=11.176
NC_035086.1	24196750	.	C	A	.	.	MAF_USDA=10.417
NC_035086.1	24197078	.	T	G	.	.	MAF_USDA=8.824
NC_035086.1	24197080	.	A	T	.	.	MAF_USDA=8.824
NC_035086.1	24197087	.	C	T	.	.	MAF_USDA=2.459
NC_035086.1	24197108	.	A	C	.	.	MAF_INRAE=22.5
NC_035086.1	24197112	.	G	T	.	.	MAF_INRAE=11.667;MAF_USDA=2.941
NC_035086.1	24197114	.	C	A	.	.	MAF_USDA=4.918
NC_035086.1	24197120	.	C	A	.	.	MAF_INRAE=35.443;MAF_USDA=11.176
NC_035086.1	24197121	.	A	T	.	.	MAF_USDA=1.639
NC_035086.1	24197237	.	C	A	.	.	MAF_INRAE=3.165;MAF_USDA=27.059
NC_035086.1	24197280	.	T	C	.	.	MAF_INRAE=23.418;MAF_USDA=40.588
NC_035086.1	24197359	.	G	A	.	.	MAF_USDA=1.667
NC_035086.1	24197369	.	A	T	.	.	MAF_USDA=1.639
NC_035086.1	24197402	.	C	T	.	.	MAF_USDA=1.639
NC_035086.1	24197431	.	G	A	.	.	MAF_INRAE=41.139
NC_035086.1	24197434	.	G	A	.	.	MAF_INRAE=49.167
NC_035086.1	24197504	.	T	G	.	.	MAF_INRAE=39.241;MAF_USDA=24.118
NC_035086.1	24197511	.	A	C	.	.	MAF_USDA=8.197
NC_035086.1	24197529	.	C	A	.	.	MAF_INRAE=4.167
NC_035086.1	24197548	.	C	G	.	.	MAF_INRAE=5.696;MAF_USDA=13.529
NC_035086.1	24197566	.	C	A	.	.	MAF_INRAE=10.833;MAF_USDA=20.588
NC_035086.1	24197580	.	C	T	.	.	MAF_INRAE=39.241;MAF_USDA=27.647
NC_035086.1	24197665	.	G	T	.	.	MAF_INRAE=17.089;MAF_USDA=32.941
NC_035086.1	24197670	.	A	C	.	.	MAF_INRAE=46.203;MAF_USDA=43.529
NC_035086.1	24197706	.	C	G	.	.	MAF_INRAE=26.316;MAF_USDA=31.765
NC_035086.1	24197801	.	G	A	.	.	MAF_INRAE=5.696;MAF_USDA=11.176
NC_035086.1	24197879	.	T	C	.	.	MAF_USDA=3.279
NC_035086.1	24197885	.	C	T	.	.	MAF_USDA=1.639
NC_035086.1	24197932	.	T	A	.	.	MAF_INRAE=30.0;MAF_USDA=25.294
NC_035086.1	24197966	.	G	T	.	.	MAF_USDA=3.279
NC_035086.1	24197976	.	T	G	.	.	MAF_INRAE=11.392;MAF_USDA=11.905
NC_035086.1	24198000	.	C	T	.	.	MAF_USDA=1.639
NC_035086.1	24198035	.	C	T	.	.	MAF_USDA=12.353
NC_035086.1	24198066	.	G	A	.	.	MAF_INRAE=5.263
NC_035086.1	24198067	.	A	G	.	.	MAF_INRAE=32.5
NC_035086.1	24198144	.	T	C	.	.	MAF_USDA=8.333
NC_035086.1	24198150	.	T	A	.	.	MAF_USDA=8.333
NC_035086.1	24198180	.	C	T	.	.	MAF_INRAE=4.167;MAF_USDA=20.238
NC_035086.1	24198231	.	T	G	.	.	MAF_INRAE=35.833;MAF_USDA=20.833
NC_035086.1	24198273	.	C	G	.	.	MAF_INRAE=10.833;MAF_USDA=12.5
NC_035086.1	24198315	.	G	C	.	.	MAF_INRAE=31.579
NC_035086.1	24198319	.	G	A	.	.	MAF_INRAE=7.895
NC_035086.1	24198338	.	A	C	.	.	MAF_USDA=25.0
NC_035086.1	24198392	.	C	T	.	.	MAF_USDA=1.639
NC_035086.1	24198404	.	T	C	.	.	MAF_INRAE=6.962;MAF_USDA=19.412
NC_035086.1	24198513	.	G	A	.	.	MAF_USDA=1.639
NC_035086.1	24198546	.	T	A	.	.	MAF_INRAE=6.329;MAF_USDA=19.412
NC_035086.1	24198602	.	G	T	.	.	MAF_INRAE=6.329;MAF_USDA=6.25
NC_035086.1	24198603	.	C	A	.	.	MAF_INRAE=4.167;MAF_USDA=6.25
NC_035086.1	24198679	.	C	T	.	.	MAF_USDA=9.412
NC_035086.1	24198687	.	G	C	.	.	MAF_INRAE=7.595;MAF_USDA=20.0
NC_035086.1	24198695	.	T	G	.	.	MAF_INRAE=32.911;MAF_USDA=38.235
NC_035086.1	24198697	.	G	A	.	.	MAF_USDA=7.377
NC_035086.1	24198712	.	C	G	.	.	MAF_USDA=1.639
NC_035086.1	24198720	.	G	A	.	.	MAF_USDA=1.765
NC_035086.1	24198745	.	G	A	.	.	MAF_USDA=2.459
NC_035086.1	24198752	.	A	G	.	.	MAF_USDA=1.639
NC_035086.1	24198823	.	C	G	.	.	MAF_USDA=1.639
NC_035086.1	24198888	.	C	T	.	.	MAF_INRAE=23.418;MAF_USDA=38.824
NC_035086.1	24198987	.	T	A	.	.	MAF_USDA=2.459
NC_035086.1	24199015	.	A	C	.	.	MAF_INRAE=25.833
NC_035086.1	24199022	.	T	A	.	.	MAF_INRAE=6.329
NC_035086.1	24199026	.	T	A	.	.	MAF_INRAE=4.167
NC_035086.1	24199065	.	C	A	.	.	MAF_INRAE=10.127;MAF_USDA=16.471
NC_035086.1	24199169	.	G	C	.	.	MAF_USDA=1.639
NC_035086.1	24199172	.	C	T	.	.	MAF_INRAE=33.544;MAF_USDA=47.917
NC_035086.1	24199175	.	A	G	.	.	MAF_INRAE=34.167
NC_035086.1	24199188	.	G	A	.	.	MAF_USDA=8.824
NC_035086.1	24199201	.	T	C	.	.	MAF_USDA=32.143
NC_035086.1	24199207	.	C	T	.	.	MAF_USDA=32.143
NC_035086.1	24199234	.	A	C	.	.	MAF_USDA=1.639
NC_035086.1	24199244	.	A	T	.	.	MAF_USDA=1.639
NC_035086.1	24199432	.	G	C	.	.	MAF_USDA=25.0
NC_035086.1	24199436	.	C	A	.	.	MAF_USDA=1.695
NC_035086.1	24199471	.	A	T	.	.	MAF_USDA=2.5
NC_035086.1	24199491	.	C	T	.	.	MAF_USDA=2.5
NC_035086.1	24199528	.	T	A	.	.	MAF_INRAE=32.911;MAF_USDA=37.059
NC_035086.1	24199533	.	G	A	.	.	MAF_INRAE=2.532;MAF_USDA=11.475
NC_035086.1	24199534	.	G	T	.	.	MAF_INRAE=10.0;MAF_USDA=12.5
NC_035086.1	24199543	.	A	G	.	.	MAF_INRAE=4.167
NC_035086.1	24199592	.	C	T	.	.	MAF_INRAE=32.911;MAF_USDA=37.647
NC_035086.1	24199613	.	C	A	.	.	MAF_INRAE=6.962;MAF_USDA=22.941
NC_035086.1	24199618	.	G	A	.	.	MAF_USDA=6.471
NC_035086.1	24199637	.	C	T	.	.	MAF_USDA=1.639
NC_035086.1	24199651	.	G	C	.	.	MAF_INRAE=1.667;MAF_USDA=6.25
NC_035086.1	24199682	.	A	G	.	.	MAF_INRAE=32.911;MAF_USDA=37.059
NC_035086.1	24199754	.	T	C	.	.	MAF_INRAE=11.667;MAF_USDA=2.353
NC_035086.1	24199789	.	A	G	.	.	MAF_INRAE=4.167
NC_035086.1	24199815	.	G	A	.	.	MAF_INRAE=23.333;MAF_USDA=27.059
NC_035086.1	24199839	.	C	A	.	.	MAF_INRAE=6.962;MAF_USDA=20.588
NC_035086.1	24199854	.	G	A	.	.	MAF_USDA=1.639
NC_035086.1	24199860	.	T	C	.	.	MAF_INRAE=23.418;MAF_USDA=38.824
NC_035086.1	24199868	.	C	A	.	.	MAF_INRAE=33.544;MAF_USDA=37.059
NC_035086.1	24199893	.	C	T	.	.	MAF_INRAE=6.962;MAF_USDA=8.333
NC_035086.1	24199903	.	G	A	.	.	MAF_USDA=2.083
NC_035086.1	24199934	.	C	G	.	.	MAF_USDA=3.279
NC_035086.1	24199962	.	G	T	.	.	MAF_INRAE=3.333
NC_035086.1	24200001	.	A	C	.	.	MAF_USDA=3.279
NC_035086.1	24200015	.	A	C	.	.	MAF_INRAE=32.911;MAF_USDA=37.059
NC_035086.1	24200022	.	T	G	.	.	MAF_INRAE=22.5;MAF_USDA=25.882
NC_035086.1	24200118	.	C	A	.	.	MAF_INRAE=32.911;MAF_USDA=37.059
NC_035086.1	24200121	.	G	A	.	.	MAF_INRAE=5.263
NC_035086.1	24200178	.	G	A	.	.	MAF_INRAE=27.848;MAF_USDA=8.197
NC_035086.1	24200295	.	G	T	.	.	MAF_INRAE=33.544;MAF_USDA=37.059
NC_035086.1	24200308	.	G	T	.	.	MAF_USDA=5.882
NC_035086.1	24200334	.	C	T	.	.	MAF_INRAE=32.911;MAF_USDA=37.059
NC_035086.1	24200357	.	A	T	.	.	MAF_INRAE=22.5;MAF_USDA=27.647
NC_035086.1	24200452	.	T	G	.	.	MAF_INRAE=5.063;MAF_USDA=11.905
NC_035086.1	24200463	.	C	T	.	.	MAF_INRAE=4.43;MAF_USDA=4.706
NC_035086.1	24200470	.	A	T	.	.	MAF_USDA=1.639
NC_035086.1	24200480	.	A	G	.	.	MAF_INRAE=2.532;MAF_USDA=11.475
NC_035086.1	24200497	.	G	A	.	.	MAF_INRAE=32.911;MAF_USDA=34.118
NC_035086.1	24200512	.	G	T	.	.	MAF_INRAE=32.911;MAF_USDA=33.529
NC_035086.1	24200514	.	G	C	.	.	MAF_INRAE=2.532;MAF_USDA=11.475
NC_035086.1	24200525	.	A	C	.	.	MAF_INRAE=15.19
NC_035086.1	24200657	.	G	A	.	.	MAF_INRAE=34.177;MAF_USDA=36.471
NC_035086.1	24200780	.	A	T	.	.	MAF_INRAE=33.333;MAF_USDA=34.118
NC_035086.1	24200782	.	G	T	.	.	MAF_INRAE=4.167
NC_035086.1	24200787	.	T	G	.	.	MAF_USDA=4.167
NC_035086.1	24200846	.	A	G	.	.	MAF_USDA=34.118
NC_035086.1	24200993	.	T	C	.	.	MAF_USDA=1.639
NC_035086.1	24201025	.	C	T	.	.	MAF_INRAE=22.5;MAF_USDA=26.471
NC_035086.1	24201075	.	G	A	.	.	MAF_INRAE=4.167
NC_035086.1	24201099	.	A	T	.	.	MAF_INRAE=27.215;MAF_USDA=50.0
NC_035086.1	24201100	.	T	A	.	.	MAF_INRAE=30.833;MAF_USDA=50.0
NC_035086.1	24201148	.	T	C	.	.	MAF_USDA=1.639
NC_035086.1	24201194	.	T	G	.	.	MAF_INRAE=15.789;MAF_USDA=23.529
NC_035086.1	24201248	.	C	T	.	.	MAF_INRAE=27.848;MAF_USDA=48.824
NC_035086.1	24201299	.	A	C	.	.	MAF_INRAE=23.418;MAF_USDA=4.098
NC_035086.1	24201304	.	C	A	.	.	MAF_INRAE=5.263
NC_035086.1	24201368	.	T	A	.	.	MAF_INRAE=26.667;MAF_USDA=27.647
NC_035086.1	24201378	.	G	T	.	.	MAF_INRAE=22.785;MAF_USDA=38.824
NC_035086.1	24201543	.	A	T	.	.	MAF_USDA=4.167
NC_035086.1	24201587	.	A	G	.	.	MAF_INRAE=10.759;MAF_USDA=10.588
NC_035086.1	24201614	.	A	T	.	.	MAF_INRAE=24.051;MAF_USDA=4.098
NC_035086.1	24201627	.	C	T	.	.	MAF_USDA=6.557
NC_035086.1	24201672	.	T	C	.	.	MAF_INRAE=4.167;MAF_USDA=3.279
NC_035086.1	24201673	.	A	G	.	.	MAF_INRAE=4.43;MAF_USDA=8.235
NC_035086.1	24201712	.	T	C	.	.	MAF_USDA=4.918
NC_035086.1	24201737	.	C	G	.	.	MAF_INRAE=34.81;MAF_USDA=44.118
NC_035086.1	24201776	.	C	T	.	.	MAF_USDA=1.765
NC_035086.1	24201847	.	C	T	.	.	MAF_INRAE=28.481;MAF_USDA=13.095
NC_035086.1	24201851	.	C	T	.	.	MAF_INRAE=30.833;MAF_USDA=27.976
NC_035086.1	24201890	.	G	T	.	.	MAF_USDA=1.667
NC_035086.1	24201918	.	C	T	.	.	MAF_USDA=3.279
NC_035086.1	24201958	.	G	A	.	.	MAF_INRAE=28.481;MAF_USDA=12.941
NC_035086.1	24202077	.	C	A	.	.	MAF_INRAE=4.43;MAF_USDA=12.353
NC_035086.1	24202090	.	C	T	.	.	MAF_USDA=5.294
NC_035086.1	24202093	.	C	T	.	.	MAF_INRAE=15.0;MAF_USDA=5.294
NC_035086.1	24202118	.	C	G	.	.	MAF_INRAE=22.785;MAF_USDA=36.471
NC_035086.1	24202120	.	C	A	.	.	MAF_INRAE=22.5;MAF_USDA=12.941
NC_035086.1	24202198	.	C	T	.	.	MAF_INRAE=10.759;MAF_USDA=13.529
NC_035086.1	24202205	.	A	G	.	.	MAF_INRAE=8.861;MAF_USDA=13.529
NC_035086.1	24202213	.	A	C	.	.	MAF_INRAE=8.861;MAF_USDA=13.529
NC_035086.1	24202225	.	C	T	.	.	MAF_USDA=1.639
NC_035086.1	24202288	.	G	A	.	.	MAF_INRAE=28.481;MAF_USDA=14.118
NC_035086.1	24202304	.	T	C	.	.	MAF_INRAE=11.667;MAF_USDA=23.529
NC_035086.1	24202311	.	T	G	.	.	MAF_USDA=10.0
NC_035086.1	24202339	.	G	T	.	.	MAF_INRAE=34.177;MAF_USDA=22.917
NC_035086.1	24202368	.	T	G	.	.	MAF_INRAE=15.19;MAF_USDA=35.294
NC_035086.1	24202371	.	G	A	.	.	MAF_USDA=4.918
NC_035086.1	24202386	.	A	C	.	.	MAF_USDA=10.0
NC_035086.1	24202470	.	C	T	.	.	MAF_USDA=4.098
NC_035086.1	24202525	.	T	G	.	.	MAF_USDA=4.918
NC_035086.1	24202528	.	G	A	.	.	MAF_USDA=1.639
NC_035086.1	24202618	.	C	T	.	.	MAF_USDA=1.639
NC_035086.1	24202635	.	T	C	.	.	MAF_INRAE=11.667;MAF_USDA=24.706
NC_035086.1	24202658	.	G	A	.	.	MAF_USDA=3.279
NC_035086.1	24202659	.	G	T	.	.	MAF_INRAE=22.785;MAF_USDA=4.098
NC_035086.1	24202660	.	A	G	.	.	MAF_INRAE=26.667;MAF_USDA=4.098
NC_035086.1	24202662	.	G	A	.	.	MAF_USDA=1.639
NC_035086.1	24202733	.	T	C	.	.	MAF_USDA=1.639
NC_035086.1	24202743	.	G	A	.	.	MAF_INRAE=34.177;MAF_USDA=18.824
NC_035086.1	24202746	.	C	T	.	.	MAF_USDA=4.098
NC_035086.1	24202915	.	G	A	.	.	MAF_INRAE=28.481;MAF_USDA=12.941
NC_035086.1	24202980	.	T	C	.	.	MAF_USDA=1.639
NC_035086.1	24203032	.	C	T	.	.	MAF_INRAE=5.696;MAF_USDA=9.412
NC_035086.1	24203354	.	T	G	.	.	MAF_INRAE=5.696;MAF_USDA=6.471
NC_035086.1	24203472	.	G	A	.	.	MAF_INRAE=4.167
NC_035086.1	24203556	.	A	C	.	.	MAF_USDA=2.459
NC_035086.1	24203580	.	C	A	.	.	MAF_USDA=1.639
NC_035086.1	24203592	.	A	C	.	.	MAF_INRAE=8.861;MAF_USDA=14.118
NC_035086.1	24203683	.	A	T	.	.	MAF_USDA=4.098
NC_035086.1	24203685	.	A	C	.	.	MAF_USDA=4.098
NC_035086.1	24203686	.	G	T	.	.	MAF_USDA=4.098
NC_035086.1	24203688	.	A	T	.	.	MAF_USDA=4.098
NC_035086.1	24203730	.	C	T	.	.	MAF_INRAE=10.526;MAF_USDA=7.647
NC_035086.1	24203731	.	G	A	.	.	MAF_INRAE=1.667;MAF_USDA=2.353
NC_035086.1	24203823	.	T	C	.	.	MAF_USDA=1.639
NC_035086.1	24203834	.	A	T	.	.	MAF_INRAE=28.481;MAF_USDA=12.941
NC_035086.1	24203872	.	G	A	.	.	MAF_USDA=1.639
NC_035086.1	24203892	.	T	C	.	.	MAF_INRAE=10.759;MAF_USDA=10.0
NC_035086.1	24203931	.	T	G	.	.	MAF_INRAE=11.667;MAF_USDA=13.529
NC_035086.1	24204105	.	A	C	.	.	MAF_USDA=9.524
NC_035086.1	24204154	.	G	A	.	.	MAF_USDA=1.639
NC_035086.1	24204247	.	T	G	.	.	MAF_USDA=1.639
NC_035086.1	24204259	.	A	G	.	.	MAF_USDA=4.098
NC_035086.1	24204294	.	C	A	.	.	MAF_USDA=1.639
NC_035086.1	24204500	.	G	C	.	.	MAF_USDA=1.765
NC_035086.1	24204518	.	A	T	.	.	MAF_USDA=1.765
NC_035086.1	24204521	.	G	A	.	.	MAF_USDA=3.529
NC_035086.1	24204658	.	T	C	.	.	MAF_INRAE=17.089;MAF_USDA=14.706
NC_035086.1	24204693	.	A	T	.	.	MAF_INRAE=2.532;MAF_USDA=13.115
NC_035086.1	24204716	.	C	A	.	.	MAF_USDA=1.639
NC_035086.1	24204841	.	G	A	.	.	MAF_USDA=3.529
NC_035086.1	24204981	.	C	T	.	.	MAF_INRAE=11.667;MAF_USDA=2.941
NC_035086.1	24205046	.	C	T	.	.	MAF_INRAE=5.833;MAF_USDA=1.639
NC_035086.1	24205279	.	T	A	.	.	MAF_USDA=2.459
NC_035086.1	24205317	.	A	T	.	.	MAF_INRAE=4.167
NC_035086.1	24205358	.	T	A	.	.	MAF_INRAE=32.911;MAF_USDA=27.083
NC_035086.1	24205372	.	A	T	.	.	MAF_INRAE=10.526;MAF_USDA=17.262
NC_035086.1	24205407	.	T	A	.	.	MAF_USDA=10.0
NC_035086.1	24205469	.	C	A	.	.	MAF_INRAE=5.833;MAF_USDA=1.639
NC_035086.1	24205764	.	C	A	.	.	MAF_USDA=10.0
NC_035086.1	24205778	.	A	C	.	.	MAF_INRAE=37.342;MAF_USDA=27.647
NC_035086.1	24205787	.	A	G	.	.	MAF_INRAE=10.526;MAF_USDA=7.059
NC_035086.1	24205844	.	A	G	.	.	MAF_INRAE=5.696;MAF_USDA=10.0
NC_035086.1	24205867	.	G	T	.	.	MAF_INRAE=23.418;MAF_USDA=3.279
NC_035086.1	24205879	.	A	G	.	.	MAF_INRAE=36.709;MAF_USDA=40.588
NC_035086.1	24205913	.	A	T	.	.	MAF_USDA=10.588
NC_035086.1	24205923	.	C	A	.	.	MAF_INRAE=10.833;MAF_USDA=12.5
NC_035086.1	24206100	.	G	T	.	.	MAF_USDA=1.639
NC_035086.1	24206221	.	T	A	.	.	MAF_USDA=30.12
NC_035086.1	24206260	.	C	A	.	.	MAF_USDA=6.25
NC_035086.1	24206276	.	G	A	.	.	MAF_INRAE=6.667;MAF_USDA=14.118
NC_035086.1	24206292	.	A	G	.	.	MAF_INRAE=47.368;MAF_USDA=40.0
NC_035086.1	24206302	.	A	T	.	.	MAF_INRAE=47.368;MAF_USDA=41.176
NC_035086.1	24206324	.	G	T	.	.	MAF_USDA=1.639
NC_035086.1	24206409	.	A	C	.	.	MAF_INRAE=22.785;MAF_USDA=4.098
NC_035086.1	24206486	.	T	C	.	.	MAF_INRAE=8.228;MAF_USDA=14.706
NC_035086.1	24206501	.	T	A	.	.	MAF_INRAE=23.418;MAF_USDA=4.098
NC_035086.1	24206514	.	T	G	.	.	MAF_USDA=10.0
NC_035086.1	24206570	.	G	A	.	.	MAF_INRAE=27.848;MAF_USDA=13.529
NC_035086.1	24206613	.	G	T	.	.	MAF_INRAE=2.532;MAF_USDA=10.656
NC_035086.1	24206628	.	T	G	.	.	MAF_INRAE=10.833;MAF_USDA=12.5
NC_035086.1	24206630	.	A	C	.	.	MAF_USDA=1.639
NC_035086.1	24206632	.	A	T	.	.	MAF_USDA=3.279
NC_035086.1	24206642	.	A	G	.	.	MAF_USDA=1.639
NC_035086.1	24206786	.	G	A	.	.	MAF_INRAE=22.152;MAF_USDA=3.333
NC_035086.1	24206831	.	G	A	.	.	MAF_INRAE=5.696;MAF_USDA=6.471
NC_035086.1	24206920	.	T	A	.	.	MAF_INRAE=36.709;MAF_USDA=40.0
NC_035086.1	24206937	.	A	G	.	.	MAF_INRAE=37.342;MAF_USDA=44.118
NC_035086.1	24206944	.	T	A	.	.	MAF_INRAE=4.167
NC_035086.1	24207137	.	A	T	.	.	MAF_INRAE=27.848;MAF_USDA=12.941
NC_035086.1	24207222	.	C	T	.	.	MAF_INRAE=36.709;MAF_USDA=43.529
NC_035086.1	24207324	.	G	A	.	.	MAF_INRAE=2.532;MAF_USDA=11.475
NC_035086.1	24207367	.	C	A	.	.	MAF_INRAE=4.167
NC_035086.1	24207383	.	G	A	.	.	MAF_USDA=4.098
NC_035086.1	24207427	.	C	T	.	.	MAF_INRAE=4.167
NC_035086.1	24207569	.	C	T	.	.	MAF_INRAE=36.709;MAF_USDA=40.0
NC_035086.1	24207601	.	G	A	.	.	MAF_INRAE=36.709;MAF_USDA=40.0
NC_035086.1	24207605	.	G	A	.	.	MAF_INRAE=15.0;MAF_USDA=8.235
NC_035086.1	24207640	.	A	C	.	.	MAF_INRAE=36.709;MAF_USDA=39.412
NC_035086.1	24207651	.	A	G	.	.	MAF_INRAE=4.167
NC_035086.1	24207837	.	G	A	.	.	MAF_USDA=2.459
NC_035086.1	24207858	.	T	C	.	.	MAF_INRAE=36.709;MAF_USDA=42.353
NC_035086.1	24207876	.	A	C	.	.	MAF_INRAE=23.418;MAF_USDA=3.279
NC_035086.1	24207888	.	C	T	.	.	MAF_INRAE=36.709;MAF_USDA=41.176
NC_035086.1	24207897	.	C	T	.	.	MAF_INRAE=45.57;MAF_USDA=42.353
NC_035086.1	24207913	.	T	G	.	.	MAF_INRAE=4.167;MAF_USDA=6.557
NC_035086.1	24207915	.	C	A	.	.	MAF_INRAE=23.418;MAF_USDA=3.279
NC_035086.1	24207924	.	C	A	.	.	MAF_USDA=2.353
NC_035086.1	24207972	.	G	A	.	.	MAF_INRAE=36.709;MAF_USDA=38.824
NC_035086.1	24207994	.	G	A	.	.	MAF_USDA=2.459
NC_035086.1	24208024	.	G	A	.	.	MAF_INRAE=45.57;MAF_USDA=45.882
NC_035086.1	24208102	.	T	A	.	.	MAF_INRAE=4.43;MAF_USDA=4.706
NC_035086.1	24208128	.	T	C	.	.	MAF_INRAE=5.696;MAF_USDA=6.471
NC_035086.1	24208139	.	A	G	.	.	MAF_INRAE=27.848;MAF_USDA=12.353
NC_035086.1	24208151	.	C	A	.	.	MAF_INRAE=36.709;MAF_USDA=41.176
NC_035086.1	24208155	.	T	G	.	.	MAF_INRAE=4.167;MAF_USDA=5.738
NC_035086.1	24208165	.	G	A	.	.	MAF_INRAE=8.861;MAF_USDA=15.882
NC_035086.1	24208183	.	G	A	.	.	MAF_INRAE=4.167
NC_035086.1	24208226	.	C	A	.	.	MAF_INRAE=2.532;MAF_USDA=10.833
NC_035086.1	24208459	.	T	C	.	.	MAF_USDA=36.957
NC_035086.1	24208475	.	A	T	.	.	MAF_USDA=14.583
NC_035086.1	24208481	.	C	A	.	.	MAF_USDA=10.417
NC_035086.1	24208601	.	A	T	.	.	MAF_USDA=19.565
NC_035086.1	24208950	.	G	T	.	.	MAF_USDA=10.417
NC_035086.1	24209113	.	G	A	.	.	MAF_USDA=2.381
NC_035086.1	24209125	.	A	C	.	.	MAF_USDA=4.167
NC_035086.1	24209176	.	A	G	.	.	MAF_USDA=16.949
NC_035086.1	24209188	.	G	T	.	.	MAF_USDA=5.357
NC_035086.1	24209321	.	G	A	.	.	MAF_INRAE=10.526;MAF_USDA=6.548
NC_035086.1	24209327	.	G	A	.	.	MAF_INRAE=2.532;MAF_USDA=10.833
NC_035086.1	24209416	.	C	T	.	.	MAF_USDA=1.639
NC_035086.1	24209546	.	G	A	.	.	MAF_INRAE=5.696;MAF_USDA=9.412
NC_035086.1	24209583	.	C	A	.	.	MAF_INRAE=4.167
NC_035086.1	24209603	.	G	T	.	.	MAF_USDA=1.639
NC_035086.1	24209622	.	T	A	.	.	MAF_USDA=4.167
NC_035086.1	24209657	.	C	A	.	.	MAF_USDA=5.738
NC_035086.1	24209671	.	C	T	.	.	MAF_INRAE=3.165;MAF_USDA=10.656
NC_035086.1	24209672	.	G	T	.	.	MAF_INRAE=10.759
NC_035086.1	24209673	.	C	T	.	.	MAF_INRAE=10.833;MAF_USDA=10.588
NC_035086.1	24209719	.	G	T	.	.	MAF_INRAE=4.167
NC_035086.1	24209772	.	C	T	.	.	MAF_USDA=1.639
NC_035086.1	24209773	.	A	C	.	.	MAF_USDA=1.639
NC_035086.1	24209789	.	A	G	.	.	MAF_INRAE=24.051;MAF_USDA=3.279
NC_035086.1	24209823	.	A	C	.	.	MAF_INRAE=50.0;MAF_USDA=29.167
NC_035086.1	24209870	.	G	T	.	.	MAF_USDA=4.098
NC_035086.1	24209904	.	A	C	.	.	MAF_INRAE=15.789;MAF_USDA=18.75
NC_035086.1	24209924	.	T	C	.	.	MAF_USDA=8.197
NC_035086.1	24209934	.	T	G	.	.	MAF_INRAE=29.747;MAF_USDA=14.706
NC_035086.1	24209965	.	C	A	.	.	MAF_USDA=5.738
NC_035086.1	24209975	.	A	T	.	.	MAF_INRAE=44.304;MAF_USDA=44.118
NC_035086.1	24210044	.	C	T	.	.	MAF_INRAE=10.759;MAF_USDA=8.235
NC_035086.1	24210124	.	T	C	.	.	MAF_INRAE=4.43;MAF_USDA=6.471
NC_035086.1	24210169	.	G	A	.	.	MAF_INRAE=24.051;MAF_USDA=40.588
NC_035086.1	24210193	.	A	C	.	.	MAF_USDA=4.098
NC_035086.1	24210427	.	A	G	.	.	MAF_INRAE=27.215;MAF_USDA=42.857
NC_035086.1	24210458	.	G	A	.	.	MAF_INRAE=27.848;MAF_USDA=11.905
NC_035086.1	24210480	.	G	T	.	.	MAF_INRAE=26.582;MAF_USDA=42.262
NC_035086.1	24210501	.	G	T	.	.	MAF_USDA=2.5
NC_035086.1	24210606	.	C	T	.	.	MAF_USDA=1.667
NC_035086.1	24210683	.	A	G	.	.	MAF_INRAE=25.949;MAF_USDA=42.857
NC_035086.1	24210827	.	C	A	.	.	MAF_INRAE=16.456;MAF_USDA=17.262
NC_035086.1	24210840	.	T	C	.	.	MAF_INRAE=25.949;MAF_USDA=44.048
NC_035086.1	24210930	.	C	A	.	.	MAF_INRAE=10.526;MAF_USDA=20.833
NC_035086.1	24210980	.	G	T	.	.	MAF_USDA=1.667
NC_035086.1	24211029	.	T	C	.	.	MAF_USDA=6.548
NC_035086.1	24211135	.	G	C	.	.	MAF_INRAE=27.215;MAF_USDA=43.452
NC_035086.1	24211174	.	C	T	.	.	MAF_INRAE=25.949;MAF_USDA=44.048
NC_035086.1	24211272	.	G	C	.	.	MAF_INRAE=27.215;MAF_USDA=42.353
NC_035086.1	24211286	.	T	A	.	.	MAF_INRAE=27.215;MAF_USDA=41.176
NC_035086.1	24211303	.	T	G	.	.	MAF_INRAE=27.215;MAF_USDA=41.176
NC_035086.1	24211304	.	T	G	.	.	MAF_USDA=9.016
NC_035086.1	24211348	.	C	G	.	.	MAF_INRAE=10.833;MAF_USDA=12.5
NC_035086.1	24211372	.	T	G	.	.	MAF_INRAE=27.215;MAF_USDA=40.588
NC_035086.1	24211414	.	A	T	.	.	MAF_USDA=2.459
NC_035086.1	24211564	.	G	T	.	.	MAF_INRAE=5.833
NC_035086.1	24211671	.	G	T	.	.	MAF_INRAE=27.215;MAF_USDA=11.765
NC_035086.1	24211746	.	C	T	.	.	MAF_INRAE=26.582;MAF_USDA=41.176
NC_035086.1	24211815	.	C	T	.	.	MAF_INRAE=27.215;MAF_USDA=39.412
NC_035086.1	24211932	.	A	G	.	.	MAF_INRAE=27.215;MAF_USDA=40.588
NC_035086.1	24211949	.	T	C	.	.	MAF_USDA=4.167
NC_035086.1	24211975	.	A	G	.	.	MAF_INRAE=26.582;MAF_USDA=40.588
NC_035086.1	24212134	.	C	T	.	.	MAF_USDA=9.412
NC_035086.1	24212162	.	A	G	.	.	MAF_INRAE=23.418;MAF_USDA=4.706
NC_035086.1	24212170	.	G	T	.	.	MAF_INRAE=16.456;MAF_USDA=17.059
NC_035086.1	24212217	.	G	A	.	.	MAF_INRAE=32.278;MAF_USDA=22.941
NC_035086.1	24212306	.	G	A	.	.	MAF_INRAE=48.101;MAF_USDA=49.405
NC_035086.1	24212655	.	A	T	.	.	MAF_INRAE=27.848;MAF_USDA=16.471
NC_035086.1	24212764	.	A	G	.	.	MAF_INRAE=24.051;MAF_USDA=4.706
NC_035086.1	24212768	.	C	A	.	.	MAF_USDA=3.279
NC_035086.1	24212777	.	T	G	.	.	MAF_INRAE=27.215;MAF_USDA=40.0
NC_035086.1	24212779	.	A	T	.	.	MAF_INRAE=30.833;MAF_USDA=40.0
NC_035086.1	24212782	.	C	A	.	.	MAF_USDA=4.918
NC_035086.1	24212783	.	A	T	.	.	MAF_USDA=4.918
NC_035086.1	24212787	.	A	G	.	.	MAF_USDA=4.918
NC_035086.1	24212862	.	G	T	.	.	MAF_INRAE=26.582;MAF_USDA=41.765
NC_035086.1	24212955	.	C	T	.	.	MAF_USDA=4.098
NC_035086.1	24213095	.	A	G	.	.	MAF_INRAE=5.263
NC_035086.1	24213163	.	G	A	.	.	MAF_USDA=5.738
NC_035086.1	24213179	.	A	C	.	.	MAF_USDA=5.738
NC_035086.1	24213194	.	C	T	.	.	MAF_INRAE=27.848;MAF_USDA=17.059
NC_035086.1	24213272	.	C	T	.	.	MAF_USDA=2.5
NC_035086.1	24213294	.	C	T	.	.	MAF_INRAE=10.759;MAF_USDA=12.048
NC_035086.1	24213326	.	A	T	.	.	MAF_USDA=10.169
NC_035086.1	24213380	.	G	A	.	.	MAF_INRAE=48.734;MAF_USDA=38.69
NC_035086.1	24213475	.	G	T	.	.	MAF_INRAE=5.063;MAF_USDA=5.357
NC_035086.1	24213485	.	A	T	.	.	MAF_INRAE=5.833;MAF_USDA=8.333
NC_035086.1	24213507	.	A	C	.	.	MAF_INRAE=26.582;MAF_USDA=42.262
NC_035086.1	24213531	.	C	T	.	.	MAF_USDA=7.5
NC_035086.1	24213585	.	G	A	.	.	MAF_INRAE=27.215;MAF_USDA=48.824
NC_035086.1	24213643	.	C	T	.	.	MAF_USDA=8.197
NC_035086.1	24213664	.	T	G	.	.	MAF_USDA=4.098
NC_035086.1	24213687	.	A	G	.	.	MAF_INRAE=4.43;MAF_USDA=4.706
NC_035086.1	24213725	.	A	G	.	.	MAF_INRAE=27.215;MAF_USDA=47.647
NC_035086.1	24213816	.	T	C	.	.	MAF_INRAE=27.215;MAF_USDA=40.588
NC_035086.1	24213821	.	C	T	.	.	MAF_INRAE=24.051;MAF_USDA=4.118
NC_035086.1	24213924	.	G	A	.	.	MAF_USDA=4.098
NC_035086.1	24213933	.	G	T	.	.	MAF_USDA=1.639
NC_035086.1	24213983	.	T	C	.	.	MAF_USDA=9.016
NC_035086.1	24214098	.	G	A	.	.	MAF_INRAE=5.0;MAF_USDA=7.377
NC_035086.1	24214250	.	C	T	.	.	MAF_INRAE=11.392;MAF_USDA=10.0
NC_035086.1	24214264	.	C	T	.	.	MAF_INRAE=48.101;MAF_USDA=40.0
NC_035086.1	24214356	.	G	C	.	.	MAF_INRAE=27.215;MAF_USDA=41.765
NC_035086.1	24214497	.	A	T	.	.	MAF_USDA=4.098
NC_035086.1	24214511	.	T	G	.	.	MAF_INRAE=27.215;MAF_USDA=41.765
NC_035086.1	24214841	.	C	A	.	.	MAF_USDA=4.098
NC_035086.1	24214909	.	T	A	.	.	MAF_INRAE=27.215;MAF_USDA=48.214
NC_035086.1	24215067	.	G	A	.	.	MAF_USDA=1.639
NC_035086.1	24215085	.	A	G	.	.	MAF_INRAE=48.734;MAF_USDA=40.588
NC_035086.1	24215126	.	T	G	.	.	MAF_INRAE=1.667;MAF_USDA=2.353
NC_035086.1	24215130	.	G	T	.	.	MAF_USDA=3.279
NC_035086.1	24215249	.	T	C	.	.	MAF_INRAE=10.759;MAF_USDA=10.588
NC_035086.1	24215270	.	C	A	.	.	MAF_INRAE=26.582;MAF_USDA=48.235
NC_035086.1	24215309	.	T	A	.	.	MAF_USDA=6.557
NC_035086.1	24215354	.	A	C	.	.	MAF_USDA=2.459
NC_035086.1	24215565	.	T	G	.	.	MAF_USDA=13.529
NC_035086.1	24215605	.	C	A	.	.	MAF_INRAE=27.215;MAF_USDA=40.0
NC_035086.1	24215656	.	G	T	.	.	MAF_USDA=2.459
NC_035086.1	24215785	.	G	A	.	.	MAF_INRAE=23.418;MAF_USDA=10.588
NC_035086.1	24215787	.	A	T	.	.	MAF_USDA=5.882
NC_035086.1	24215827	.	T	A	.	.	MAF_INRAE=10.833;MAF_USDA=12.5
NC_035086.1	24215830	.	C	T	.	.	MAF_INRAE=4.43;MAF_USDA=7.059
NC_035086.1	24215859	.	T	G	.	.	MAF_USDA=2.459
NC_035086.1	24215865	.	C	G	.	.	MAF_USDA=9.836
NC_035086.1	24215913	.	A	T	.	.	MAF_USDA=1.639
NC_035086.1	24215949	.	C	T	.	.	MAF_INRAE=10.833
NC_035086.1	24216273	.	G	C	.	.	MAF_INRAE=24.051;MAF_USDA=24.706
NC_035086.1	24216329	.	T	G	.	.	MAF_INRAE=4.43;MAF_USDA=17.647
NC_035086.1	24216331	.	A	G	.	.	MAF_INRAE=2.5;MAF_USDA=17.647
NC_035086.1	24216337	.	C	T	.	.	MAF_INRAE=28.481;MAF_USDA=28.824
NC_035086.1	24216401	.	C	A	.	.	MAF_INRAE=31.013;MAF_USDA=35.882
NC_035086.1	24216402	.	T	A	.	.	MAF_USDA=8.197
NC_035086.1	24216602	.	A	C	.	.	MAF_USDA=1.639
NC_035086.1	24216611	.	T	C	.	.	MAF_USDA=1.639
NC_035086.1	24216636	.	C	A	.	.	MAF_INRAE=46.667
NC_035086.1	24216664	.	C	A	.	.	MAF_INRAE=4.43;MAF_USDA=14.118
NC_035086.1	24216763	.	G	A	.	.	MAF_USDA=1.639
NC_035086.1	24216796	.	C	T	.	.	MAF_USDA=8.197
NC_035086.1	24216797	.	T	G	.	.	MAF_INRAE=28.481;MAF_USDA=15.294
NC_035086.1	24216888	.	C	T	.	.	MAF_INRAE=18.987;MAF_USDA=30.588
NC_035086.1	24216995	.	A	C	.	.	MAF_INRAE=28.481
NC_035086.1	24216997	.	T	C	.	.	MAF_INRAE=5.833
NC_035086.1	24217003	.	A	G	.	.	MAF_INRAE=28.481;MAF_USDA=18.824
NC_035086.1	24217021	.	T	C	.	.	MAF_INRAE=28.481;MAF_USDA=18.235
NC_035086.1	24217054	.	G	T	.	.	MAF_INRAE=28.481;MAF_USDA=18.235
NC_035086.1	24217055	.	T	G	.	.	MAF_INRAE=30.833;MAF_USDA=18.235
NC_035086.1	24217143	.	C	T	.	.	MAF_INRAE=24.684;MAF_USDA=11.765
NC_035086.1	24217159	.	G	A	.	.	MAF_USDA=34.706
NC_035086.1	24217187	.	G	C	.	.	MAF_INRAE=10.526
NC_035086.1	24217248	.	G	A	.	.	MAF_INRAE=24.051;MAF_USDA=12.353
NC_035086.1	24217250	.	T	A	.	.	MAF_INRAE=28.333;MAF_USDA=11.176
NC_035086.1	24217300	.	T	C	.	.	MAF_USDA=4.167
NC_035086.1	24217338	.	G	A	.	.	MAF_INRAE=23.418;MAF_USDA=2.459
NC_035086.1	24217383	.	C	T	.	.	MAF_INRAE=4.43;MAF_USDA=7.059
NC_035086.1	24217397	.	C	A	.	.	MAF_USDA=5.738
NC_035086.1	24217408	.	T	C	.	.	MAF_USDA=6.471
NC_035086.1	24217451	.	G	T	.	.	MAF_INRAE=24.684;MAF_USDA=11.765
NC_035086.1	24217469	.	T	C	.	.	MAF_INRAE=24.684;MAF_USDA=11.176
NC_035086.1	24217486	.	T	A	.	.	MAF_USDA=2.459
NC_035086.1	24217504	.	T	C	.	.	MAF_INRAE=24.051;MAF_USDA=11.176
NC_035086.1	24217723	.	A	C	.	.	MAF_USDA=1.639
NC_035086.1	24217813	.	G	T	.	.	MAF_USDA=1.639
NC_035086.1	24217877	.	G	T	.	.	MAF_USDA=5.738
NC_035086.1	24217888	.	T	A	.	.	MAF_USDA=12.5
NC_035086.1	24218008	.	T	A	.	.	MAF_USDA=1.667
NC_035086.1	24218261	.	G	A	.	.	MAF_USDA=4.706
NC_035086.1	24218300	.	C	T	.	.	MAF_USDA=1.639
NC_035086.1	24218311	.	A	T	.	.	MAF_USDA=14.754
NC_035086.1	24218315	.	A	T	.	.	MAF_USDA=35.417
NC_035086.1	24218317	.	A	T	.	.	MAF_USDA=43.75
NC_035086.1	24218319	.	A	T	.	.	MAF_USDA=25.0
NC_035086.1	24218324	.	T	A	.	.	MAF_INRAE=11.667;MAF_USDA=16.667
NC_035086.1	24218325	.	A	T	.	.	MAF_USDA=22.917
NC_035086.1	24218336	.	G	A	.	.	MAF_INRAE=15.823;MAF_USDA=26.471
NC_035086.1	24218368	.	C	T	.	.	MAF_USDA=1.639
NC_035086.1	24218422	.	T	C	.	.	MAF_USDA=2.459
NC_035086.1	24218546	.	A	G	.	.	MAF_INRAE=31.013;MAF_USDA=43.529
NC_035086.1	24218588	.	A	C	.	.	MAF_USDA=1.639
NC_035086.1	24218644	.	T	C	.	.	MAF_USDA=2.459
NC_035086.1	24218710	.	G	A	.	.	MAF_INRAE=4.43;MAF_USDA=4.706
NC_035086.1	24218735	.	CAAAAA	CAAAAC	.	.	MAF_USDA=45.833
NC_035086.1	24218740	.	A	C	.	.	MAF_INRAE=24.167
NC_035086.1	24218742	.	T	A	.	.	MAF_INRAE=21.667
NC_035086.1	24218743	.	T	G	.	.	MAF_USDA=4.237
NC_035086.1	24218785	.	C	T	.	.	MAF_INRAE=11.392;MAF_USDA=13.529
NC_035086.1	24218917	.	A	C	.	.	MAF_INRAE=10.0;MAF_USDA=12.5
NC_035086.1	24219054	.	T	G	.	.	MAF_USDA=7.927
NC_035086.1	24219269	.	G	A	.	.	MAF_INRAE=10.833;MAF_USDA=4.118
NC_035086.1	24219281	.	G	A	.	.	MAF_INRAE=5.696;MAF_USDA=9.412
NC_035086.1	24219301	.	C	G	.	.	MAF_INRAE=5.833;MAF_USDA=4.918
NC_035086.1	24219331	.	G	T	.	.	MAF_USDA=2.459
NC_035086.1	24219336	.	C	T	.	.	MAF_INRAE=5.833;MAF_USDA=4.918
NC_035086.1	24219350	.	C	A	.	.	MAF_USDA=1.639
NC_035086.1	24219351	.	C	A	.	.	MAF_USDA=1.639
NC_035086.1	24219429	.	T	G	.	.	MAF_INRAE=31.013;MAF_USDA=14.706
NC_035086.1	24219627	.	T	G	.	.	MAF_INRAE=10.759;MAF_USDA=6.25
NC_035086.1	24219633	.	G	A	.	.	MAF_INRAE=23.418
NC_035086.1	24219678	.	C	T	.	.	MAF_USDA=4.918
NC_035086.1	24219803	.	T	A	.	.	MAF_USDA=5.738
NC_035086.1	24219811	.	C	G	.	.	MAF_USDA=2.459
NC_035086.1	24219846	.	G	A	.	.	MAF_USDA=3.279
NC_035086.1	24219871	.	G	A	.	.	MAF_USDA=2.353
NC_035086.1	24219927	.	A	G	.	.	MAF_INRAE=4.167;MAF_USDA=3.279
NC_035086.1	24219949	.	C	T	.	.	MAF_USDA=1.639
NC_035086.1	24220039	.	C	T	.	.	MAF_INRAE=13.924;MAF_USDA=8.824
NC_035086.1	24220088	.	A	G	.	.	MAF_INRAE=10.759;MAF_USDA=28.235
NC_035086.1	24220192	.	G	T	.	.	MAF_INRAE=10.833;MAF_USDA=12.5
NC_035086.1	24220413	.	A	G	.	.	MAF_INRAE=10.759;MAF_USDA=8.824
NC_035086.1	24220498	.	A	G	.	.	MAF_INRAE=10.759;MAF_USDA=9.412
NC_035086.1	24220554	.	T	A	.	.	MAF_INRAE=5.833;MAF_USDA=17.213
NC_035086.1	24220569	.	C	T	.	.	MAF_USDA=4.918
NC_035086.1	24220599	.	A	C	.	.	MAF_USDA=1.639
NC_035086.1	24220615	.	G	T	.	.	MAF_INRAE=13.924;MAF_USDA=9.412
NC_035086.1	24220620	.	T	G	.	.	MAF_INRAE=4.167;MAF_USDA=1.639
NC_035086.1	24220683	.	G	T	.	.	MAF_USDA=13.043
NC_035086.1	24220776	.	C	T	.	.	MAF_USDA=9.016
NC_035086.1	24220787	.	C	A	.	.	MAF_USDA=3.279
NC_035086.1	24220846	.	T	C	.	.	MAF_INRAE=39.241;MAF_USDA=41.765
NC_035086.1	24220858	.	G	T	.	.	MAF_USDA=1.765
NC_035086.1	24220945	.	A	G	.	.	MAF_INRAE=31.013;MAF_USDA=12.353
NC_035086.1	24220954	.	C	T	.	.	MAF_USDA=1.639
NC_035086.1	24220977	.	C	T	.	.	MAF_INRAE=10.759;MAF_USDA=10.588
NC_035086.1	24221048	.	G	A	.	.	MAF_USDA=3.279
NC_035086.1	24221132	.	A	C	.	.	MAF_INRAE=5.833;MAF_USDA=17.213
NC_035086.1	24221167	.	G	A	.	.	MAF_USDA=3.279
NC_035086.1	24221170	.	T	C	.	.	MAF_USDA=1.639
NC_035086.1	24221197	.	G	T	.	.	MAF_INRAE=10.759;MAF_USDA=9.412
NC_035086.1	24221288	.	C	T	.	.	MAF_USDA=6.25
NC_035086.1	24221305	.	C	T	.	.	MAF_USDA=3.529
NC_035086.1	24221310	.	A	C	.	.	MAF_INRAE=11.667;MAF_USDA=2.353
NC_035086.1	24221335	.	A	T	.	.	MAF_USDA=2.353
NC_035086.1	24221351	.	A	G	.	.	MAF_USDA=2.459
NC_035086.1	24221383	.	T	C	.	.	MAF_USDA=14.118
NC_035086.1	24221879	.	C	A	.	.	MAF_USDA=1.639
NC_035086.1	24222045	.	C	T	.	.	MAF_USDA=9.412
NC_035086.1	24222178	.	A	C	.	.	MAF_INRAE=46.203;MAF_USDA=32.353
NC_035086.1	24222199	.	C	T	.	.	MAF_USDA=4.918
NC_035086.1	24222222	.	G	T	.	.	MAF_INRAE=5.696;MAF_USDA=5.294
NC_035086.1	24222251	.	A	G	.	.	MAF_USDA=1.639
NC_035086.1	24222417	.	A	G	.	.	MAF_INRAE=15.19;MAF_USDA=14.118
NC_035086.1	24222420	.	C	T	.	.	MAF_USDA=5.738
NC_035086.1	24222513	.	A	G	.	.	MAF_INRAE=27.848;MAF_USDA=10.714
NC_035086.1	24222606	.	C	A	.	.	MAF_INRAE=22.152;MAF_USDA=11.667
NC_035086.1	24222769	.	A	G	.	.	MAF_USDA=1.695
NC_035086.1	24223008	.	A	G	.	.	MAF_INRAE=15.19;MAF_USDA=10.588
NC_035086.1	24223053	.	C	T	.	.	MAF_INRAE=10.526;MAF_USDA=7.059
NC_035086.1	24223093	.	T	C	.	.	MAF_USDA=1.639
NC_035086.1	24223179	.	A	T	.	.	MAF_USDA=5.738
NC_035086.1	24223208	.	T	G	.	.	MAF_USDA=8.197
NC_035086.1	24223244	.	G	A	.	.	MAF_INRAE=5.833;MAF_USDA=16.471
NC_035086.1	24223258	.	C	T	.	.	MAF_INRAE=5.263;MAF_USDA=9.836
NC_035086.1	24223264	.	C	A	.	.	MAF_INRAE=7.5;MAF_USDA=14.706
NC_035086.1	24223320	.	C	T	.	.	MAF_INRAE=3.333
NC_035086.1	24223388	.	G	A	.	.	MAF_USDA=17.647
NC_035086.1	24223402	.	C	T	.	.	MAF_USDA=1.639
NC_035086.1	24223408	.	C	A	.	.	MAF_USDA=11.176
NC_035086.1	24223439	.	T	C	.	.	MAF_USDA=21.176
NC_035086.1	24223440	.	T	A	.	.	MAF_USDA=21.176
NC_035086.1	24223504	.	G	A	.	.	MAF_INRAE=4.167;MAF_USDA=1.639
NC_035086.1	24223538	.	T	G	.	.	MAF_INRAE=22.785;MAF_USDA=13.115
NC_035086.1	24223653	.	A	G	.	.	MAF_USDA=4.167
NC_035086.1	24223676	.	A	G	.	.	MAF_INRAE=10.759;MAF_USDA=11.176
NC_035086.1	24223748	.	C	G	.	.	MAF_USDA=4.918
NC_035086.1	24223935	.	A	T	.	.	MAF_USDA=2.459
NC_035086.1	24224102	.	A	T	.	.	MAF_INRAE=11.667;MAF_USDA=2.353
NC_035086.1	24224110	.	C	A	.	.	MAF_USDA=1.639
NC_035086.1	24224136	.	G	T	.	.	MAF_USDA=4.167
NC_035086.1	24224219	.	T	C	.	.	MAF_INRAE=34.177;MAF_USDA=22.941
NC_035086.1	24224300	.	A	C	.	.	MAF_USDA=2.353
NC_035086.1	24224449	.	G	A	.	.	MAF_USDA=1.639
NC_035086.1	24224496	.	G	A	.	.	MAF_INRAE=5.696;MAF_USDA=7.647
NC_035086.1	24224537	.	C	T	.	.	MAF_INRAE=10.833;MAF_USDA=1.639
NC_035086.1	24224640	.	A	C	.	.	MAF_USDA=1.765
NC_035086.1	24224686	.	T	A	.	.	MAF_INRAE=47.5;MAF_USDA=47.917
NC_035086.1	24224829	.	T	A	.	.	MAF_USDA=4.918
NC_035086.1	24224834	.	G	A	.	.	MAF_USDA=5.738
NC_035086.1	24224876	.	T	C	.	.	MAF_USDA=1.639
NC_035086.1	24224877	.	A	T	.	.	MAF_USDA=4.918
NC_035086.1	24224941	.	C	A	.	.	MAF_USDA=3.279
NC_035086.1	24225030	.	T	C	.	.	MAF_USDA=1.639
NC_035086.1	24225187	.	T	A	.	.	MAF_INRAE=48.734;MAF_USDA=41.765
NC_035086.1	24225209	.	A	G	.	.	MAF_INRAE=48.734;MAF_USDA=41.765
NC_035086.1	24225222	.	A	T	.	.	MAF_USDA=1.639
NC_035086.1	24225285	.	A	G	.	.	MAF_INRAE=1.667;MAF_USDA=17.647
NC_035086.1	24225292	.	C	G	.	.	MAF_USDA=1.765
NC_035086.1	24225370	.	G	A	.	.	MAF_INRAE=37.975;MAF_USDA=30.0
NC_035086.1	24225739	.	G	A	.	.	MAF_INRAE=5.696;MAF_USDA=10.0
NC_035086.1	24225902	.	T	C	.	.	MAF_USDA=13.115
NC_035086.1	24225903	.	C	A	.	.	MAF_INRAE=39.241;MAF_USDA=37.647
NC_035086.1	24225946	.	T	G	.	.	MAF_INRAE=16.667;MAF_USDA=3.279
NC_035086.1	24226095	.	G	T	.	.	MAF_USDA=11.475
NC_035086.1	24226159	.	T	C	.	.	MAF_USDA=6.471
NC_035086.1	24226433	.	C	T	.	.	MAF_USDA=1.639
NC_035086.1	24226437	.	C	G	.	.	MAF_INRAE=4.43;MAF_USDA=4.706
NC_035086.1	24226596	.	A	C	.	.	MAF_USDA=4.118
NC_035086.1	24226600	.	G	A	.	.	MAF_USDA=1.639
NC_035086.1	24226633	.	A	T	.	.	MAF_INRAE=48.734;MAF_USDA=31.765
NC_035086.1	24226654	.	C	T	.	.	MAF_INRAE=48.734;MAF_USDA=31.765
NC_035086.1	24226675	.	G	T	.	.	MAF_USDA=2.459
NC_035086.1	24226727	.	G	A	.	.	MAF_INRAE=23.418;MAF_USDA=12.941
NC_035086.1	24226742	.	T	C	.	.	MAF_USDA=4.118
NC_035086.1	24226899	.	T	A	.	.	MAF_INRAE=49.367;MAF_USDA=31.176
NC_035086.1	24226924	.	A	G	.	.	MAF_USDA=4.098
NC_035086.1	24226950	.	G	A	.	.	MAF_USDA=4.706
NC_035086.1	24226956	.	A	C	.	.	MAF_INRAE=36.842;MAF_USDA=37.059
NC_035086.1	24227015	.	T	A	.	.	MAF_USDA=1.639
NC_035086.1	24227086	.	C	A	.	.	MAF_USDA=1.639
NC_035086.1	24227150	.	G	A	.	.	MAF_USDA=1.765
NC_035086.1	24227152	.	C	T	.	.	MAF_INRAE=4.43;MAF_USDA=4.706
NC_035086.1	24227167	.	G	A	.	.	MAF_USDA=5.882
NC_035086.1	24227186	.	C	T	.	.	MAF_INRAE=33.544;MAF_USDA=38.235
NC_035086.1	24227216	.	T	A	.	.	MAF_USDA=2.459
NC_035086.1	24227243	.	G	A	.	.	MAF_INRAE=15.19;MAF_USDA=35.246
NC_035086.1	24227269	.	T	C	.	.	MAF_INRAE=10.833;MAF_USDA=4.706
NC_035086.1	24227280	.	C	T	.	.	MAF_INRAE=34.81;MAF_USDA=38.235
NC_035086.1	24227392	.	G	C	.	.	MAF_INRAE=33.544;MAF_USDA=45.0
NC_035086.1	24227429	.	G	A	.	.	MAF_USDA=5.882
NC_035086.1	24227452	.	C	A	.	.	MAF_INRAE=4.43;MAF_USDA=4.706
NC_035086.1	24227810	.	A	G	.	.	MAF_INRAE=23.418;MAF_USDA=14.706
NC_035086.1	24227813	.	G	A	.	.	MAF_INRAE=27.5;MAF_USDA=12.353
NC_035086.1	24227825	.	T	G	.	.	MAF_USDA=1.639
NC_035086.1	24227861	.	A	G	.	.	MAF_INRAE=24.051;MAF_USDA=12.353
NC_035086.1	24227903	.	A	C	.	.	MAF_USDA=4.098
NC_035086.1	24227926	.	C	T	.	.	MAF_INRAE=34.177;MAF_USDA=37.059
NC_035086.1	24227930	.	G	A	.	.	MAF_INRAE=33.333;MAF_USDA=37.059
NC_035086.1	24228128	.	C	T	.	.	MAF_INRAE=23.418;MAF_USDA=3.279
NC_035086.1	24228163	.	G	A	.	.	MAF_USDA=3.279
NC_035086.1	24228387	.	C	T	.	.	MAF_INRAE=15.823;MAF_USDA=14.167
NC_035086.1	24228398	.	C	T	.	.	MAF_INRAE=6.329;MAF_USDA=9.036
NC_035086.1	24228474	.	T	G	.	.	MAF_INRAE=33.544;MAF_USDA=34.118
NC_035086.1	24228506	.	G	A	.	.	MAF_INRAE=6.329;MAF_USDA=11.176
NC_035086.1	24228524	.	G	T	.	.	MAF_INRAE=33.544;MAF_USDA=34.118
NC_035086.1	24228542	.	G	C	.	.	MAF_USDA=2.459
NC_035086.1	24228555	.	C	A	.	.	MAF_USDA=2.459
NC_035086.1	24228750	.	A	C	.	.	MAF_INRAE=16.667;MAF_USDA=3.529
NC_035086.1	24228849	.	C	A	.	.	MAF_INRAE=6.329;MAF_USDA=8.824
NC_035086.1	24228921	.	G	A	.	.	MAF_USDA=1.639
NC_035086.1	24229010	.	G	A	.	.	MAF_USDA=1.176
NC_035086.1	24229227	.	A	T	.	.	MAF_INRAE=34.177;MAF_USDA=38.235
NC_035086.1	24229272	.	A	G	.	.	MAF_INRAE=6.329;MAF_USDA=11.765
NC_035086.1	24229297	.	A	C	.	.	MAF_USDA=1.639
NC_035086.1	24229327	.	T	C	.	.	MAF_INRAE=33.544;MAF_USDA=30.0
NC_035086.1	24229375	.	G	T	.	.	MAF_INRAE=5.696;MAF_USDA=5.882
NC_035086.1	24229435	.	A	T	.	.	MAF_USDA=1.176
NC_035086.1	24229457	.	T	C	.	.	MAF_USDA=5.738
NC_035086.1	24229549	.	C	A	.	.	MAF_INRAE=39.873;MAF_USDA=40.588
NC_035086.1	24229599	.	G	A	.	.	MAF_INRAE=23.418;MAF_USDA=11.475
NC_035086.1	24229660	.	A	C	.	.	MAF_INRAE=29.747;MAF_USDA=20.0
NC_035086.1	24229661	.	G	A	.	.	MAF_USDA=1.639
NC_035086.1	24229717	.	T	A	.	.	MAF_INRAE=36.709;MAF_USDA=18.235
NC_035086.1	24229738	.	T	C	.	.	MAF_USDA=4.118
NC_035086.1	24229755	.	A	T	.	.	MAF_USDA=1.639
NC_035086.1	24229759	.	T	C	.	.	MAF_USDA=1.176
NC_035086.1	24229795	.	T	A	.	.	MAF_USDA=1.176
NC_035086.1	24229844	.	A	T	.	.	MAF_USDA=1.639
NC_035086.1	24229894	.	G	A	.	.	MAF_INRAE=29.747;MAF_USDA=20.0
NC_035086.1	24229929	.	G	A	.	.	MAF_INRAE=10.127;MAF_USDA=14.706
NC_035086.1	24229932	.	C	T	.	.	MAF_USDA=6.557
NC_035086.1	24229937	.	C	A	.	.	MAF_USDA=5.294
NC_035086.1	24230035	.	A	T	.	.	MAF_INRAE=23.418;MAF_USDA=11.475
NC_035086.1	24230048	.	A	G	.	.	MAF_INRAE=4.43;MAF_USDA=8.824
NC_035086.1	24230058	.	A	G	.	.	MAF_INRAE=4.43;MAF_USDA=8.235
NC_035086.1	24230076	.	T	G	.	.	MAF_USDA=4.118
NC_035086.1	24230096	.	A	T	.	.	MAF_INRAE=4.43;MAF_USDA=7.647
NC_035086.1	24230105	.	G	A	.	.	MAF_INRAE=4.43;MAF_USDA=7.647
NC_035086.1	24230149	.	G	A	.	.	MAF_INRAE=10.127;MAF_USDA=13.529
NC_035086.1	24230150	.	A	G	.	.	MAF_INRAE=2.5;MAF_USDA=7.647
NC_035086.1	24230191	.	A	T	.	.	MAF_INRAE=35.443;MAF_USDA=27.059
NC_035086.1	24230256	.	G	A	.	.	MAF_INRAE=35.443;MAF_USDA=26.471
NC_035086.1	24230350	.	G	A	.	.	MAF_INRAE=6.329;MAF_USDA=9.412
NC_035086.1	24230380	.	C	T	.	.	MAF_USDA=4.098
NC_035086.1	24230433	.	C	A	.	.	MAF_INRAE=35.443;MAF_USDA=28.235
NC_035086.1	24230434	.	C	T	.	.	MAF_USDA=2.459
NC_035086.1	24230526	.	T	C	.	.	MAF_USDA=10.656
NC_035086.1	24230528	.	T	C	.	.	MAF_USDA=4.918
NC_035086.1	24230539	.	C	T	.	.	MAF_USDA=11.475
NC_035086.1	24230546	.	G	T	.	.	MAF_USDA=3.279
NC_035086.1	24230572	.	C	A	.	.	MAF_USDA=6.557
NC_035086.1	24230639	.	G	C	.	.	MAF_INRAE=34.167
NC_035086.1	24230690	.	G	A	.	.	MAF_INRAE=34.167;MAF_USDA=29.167
NC_035086.1	24230703	.	G	A	.	.	MAF_INRAE=34.167;MAF_USDA=29.167
NC_035086.1	24230741	.	G	A	.	.	MAF_USDA=2.459
NC_035086.1	24230744	.	C	T	.	.	MAF_INRAE=5.063;MAF_USDA=6.471
NC_035086.1	24230767	.	C	T	.	.	MAF_INRAE=10.833;MAF_USDA=14.583
NC_035086.1	24230792	.	G	T	.	.	MAF_INRAE=14.557
NC_035086.1	24230865	.	T	A	.	.	MAF_INRAE=35.443;MAF_USDA=27.647
NC_035086.1	24230873	.	T	C	.	.	MAF_INRAE=35.443;MAF_USDA=27.059
NC_035086.1	24230925	.	G	A	.	.	MAF_INRAE=23.418;MAF_USDA=11.475
NC_035086.1	24230990	.	C	T	.	.	MAF_INRAE=11.667
NC_035086.1	24231239	.	C	T	.	.	MAF_INRAE=6.329;MAF_USDA=13.095
NC_035086.1	24231251	.	C	T	.	.	MAF_USDA=1.176
NC_035086.1	24231289	.	G	T	.	.	MAF_USDA=1.639
NC_035086.1	24231359	.	C	A	.	.	MAF_USDA=6.557
NC_035086.1	24231374	.	G	T	.	.	MAF_USDA=1.639
NC_035086.1	24231418	.	C	T	.	.	MAF_USDA=2.353
NC_035086.1	24231495	.	A	T	.	.	MAF_USDA=1.176
NC_035086.1	24231538	.	G	A	.	.	MAF_USDA=3.279
NC_035086.1	24231567	.	G	A	.	.	MAF_USDA=1.639
NC_035086.1	24231583	.	G	A	.	.	MAF_USDA=12.5
NC_035086.1	24231627	.	C	T	.	.	MAF_USDA=27.108
NC_035086.1	24231738	.	A	G	.	.	MAF_INRAE=5.0
NC_035086.1	24231744	.	A	T	.	.	MAF_INRAE=10.833;MAF_USDA=3.614
NC_035086.1	24231782	.	A	T	.	.	MAF_INRAE=33.544;MAF_USDA=26.471
NC_035086.1	24231783	.	A	T	.	.	MAF_INRAE=31.667;MAF_USDA=27.059
NC_035086.1	24231784	.	A	T	.	.	MAF_INRAE=31.667;MAF_USDA=26.471
NC_035086.1	24231832	.	C	A	.	.	MAF_INRAE=34.81;MAF_USDA=27.647
NC_035086.1	24231990	.	A	C	.	.	MAF_INRAE=34.177;MAF_USDA=28.235
NC_035086.1	24232072	.	T	C	.	.	MAF_INRAE=35.443;MAF_USDA=27.059
NC_035086.1	24232180	.	T	C	.	.	MAF_USDA=1.639
NC_035086.1	24232226	.	A	G	.	.	MAF_USDA=2.459
NC_035086.1	24232295	.	A	G	.	.	MAF_USDA=1.639
NC_035086.1	24232382	.	A	C	.	.	MAF_USDA=2.353
NC_035086.1	24232509	.	A	G	.	.	MAF_INRAE=35.443;MAF_USDA=27.647
NC_035086.1	24232520	.	C	T	.	.	MAF_INRAE=1.667;MAF_USDA=2.353
NC_035086.1	24232550	.	T	A	.	.	MAF_INRAE=6.667;MAF_USDA=1.639
NC_035086.1	24232569	.	G	A	.	.	MAF_USDA=2.459
NC_035086.1	24232599	.	C	T	.	.	MAF_USDA=1.639
NC_035086.1	24232644	.	T	C	.	.	MAF_USDA=1.639
NC_035086.1	24232707	.	C	T	.	.	MAF_INRAE=35.443;MAF_USDA=27.647
NC_035086.1	24232723	.	C	T	.	.	MAF_INRAE=35.443;MAF_USDA=28.235
NC_035086.1	24232790	.	G	A	.	.	MAF_INRAE=35.443;MAF_USDA=27.647
NC_035086.1	24232870	.	C	T	.	.	MAF_INRAE=49.367;MAF_USDA=40.0
NC_035086.1	24232883	.	G	A	.	.	MAF_INRAE=5.696;MAF_USDA=5.882
NC_035086.1	24232890	.	A	T	.	.	MAF_INRAE=6.329;MAF_USDA=11.176
NC_035086.1	24232903	.	G	C	.	.	MAF_USDA=6.557
NC_035086.1	24232984	.	T	A	.	.	MAF_INRAE=4.43;MAF_USDA=4.706
NC_035086.1	24233064	.	T	C	.	.	MAF_INRAE=2.532;MAF_USDA=10.656
NC_035086.1	24233077	.	C	A	.	.	MAF_USDA=12.295
NC_035086.1	24233082	.	A	G	.	.	MAF_USDA=16.393
NC_035086.1	24233133	.	A	G	.	.	MAF_USDA=7.377
NC_035086.1	24233139	.	C	G	.	.	MAF_USDA=6.667
NC_035086.1	24233140	.	C	T	.	.	MAF_USDA=1.667
NC_035086.1	24233141	.	G	A	.	.	MAF_INRAE=4.43;MAF_USDA=4.762
NC_035086.1	24233143	.	T	C	.	.	MAF_USDA=9.167
NC_035086.1	24233144	.	G	A	.	.	MAF_USDA=9.167
NC_035086.1	24233158	.	G	A	.	.	MAF_USDA=6.667
NC_035086.1	24233159	.	T	G	.	.	MAF_INRAE=43.038;MAF_USDA=44.048
NC_035086.1	24233161	.	A	G	.	.	MAF_INRAE=15.19;MAF_USDA=17.5
NC_035086.1	24233164	.	C	T	.	.	MAF_USDA=10.714
NC_035086.1	24233171	.	A	T	.	.	MAF_USDA=1.667
NC_035086.1	24233204	.	T	C	.	.	MAF_INRAE=18.333
NC_035086.1	24233244	.	T	C	.	.	MAF_USDA=15.833
NC_035086.1	24233268	.	C	G	.	.	MAF_USDA=5.0
NC_035086.1	24233279	.	G	A	.	.	MAF_INRAE=6.329;MAF_USDA=10.119
NC_035086.1	24233281	.	G	A	.	.	MAF_INRAE=5.0;MAF_USDA=11.31
NC_035086.1	24233285	.	T	A	.	.	MAF_INRAE=5.0;MAF_USDA=10.119
NC_035086.1	24233339	.	C	A	.	.	MAF_INRAE=5.696;MAF_USDA=9.412
NC_035086.1	24233553	.	G	A	.	.	MAF_INRAE=5.696;MAF_USDA=4.706
NC_035086.1	24233565	.	C	A	.	.	MAF_USDA=5.738
NC_035086.1	24233589	.	C	A	.	.	MAF_INRAE=12.025;MAF_USDA=30.588
NC_035086.1	24233638	.	T	A	.	.	MAF_INRAE=6.329;MAF_USDA=11.765
NC_035086.1	24233686	.	C	T	.	.	MAF_USDA=8.197
NC_035086.1	24233688	.	C	T	.	.	MAF_INRAE=27.215;MAF_USDA=48.235
NC_035086.1	24233717	.	C	A	.	.	MAF_INRAE=27.215;MAF_USDA=49.412
NC_035086.1	24233722	.	T	A	.	.	MAF_INRAE=15.19;MAF_USDA=13.934
NC_035086.1	24233894	.	C	T	.	.	MAF_INRAE=27.215;MAF_USDA=46.471
NC_035086.1	24234006	.	C	T	.	.	MAF_INRAE=10.833;MAF_USDA=12.5
NC_035086.1	24234025	.	T	C	.	.	MAF_INRAE=27.215;MAF_USDA=49.412
NC_035086.1	24234051	.	A	C	.	.	MAF_USDA=2.459
NC_035086.1	24234055	.	T	A	.	.	MAF_INRAE=31.646;MAF_USDA=24.706
NC_035086.1	24234108	.	T	C	.	.	MAF_INRAE=26.582;MAF_USDA=49.412
NC_035086.1	24234135	.	T	G	.	.	MAF_USDA=1.639
NC_035086.1	24234311	.	A	T	.	.	MAF_INRAE=15.19
NC_035086.1	24234312	.	A	T	.	.	MAF_INRAE=40.0;MAF_USDA=32.353
NC_035086.1	24234313	.	T	A	.	.	MAF_USDA=2.459
NC_035086.1	24234314	.	T	G	.	.	MAF_INRAE=23.418
NC_035086.1	24234372	.	T	C	.	.	MAF_USDA=2.459
NC_035086.1	24234418	.	G	T	.	.	MAF_USDA=2.459
NC_035086.1	24234447	.	C	A	.	.	MAF_INRAE=7.5
NC_035086.1	24234448	.	T	A	.	.	MAF_USDA=43.75
NC_035086.1	24234453	.	G	T	.	.	MAF_USDA=1.639
NC_035086.1	24234607	.	C	T	.	.	MAF_INRAE=12.025;MAF_USDA=32.353
NC_035086.1	24234639	.	A	G	.	.	MAF_USDA=4.118
NC_035086.1	24234702	.	G	C	.	.	MAF_INRAE=12.025;MAF_USDA=32.941
NC_035086.1	24234704	.	A	G	.	.	MAF_INRAE=2.5;MAF_USDA=12.353
NC_035086.1	24234707	.	C	G	.	.	MAF_USDA=5.738
NC_035086.1	24234724	.	G	A	.	.	MAF_USDA=1.639
NC_035086.1	24234738	.	G	A	.	.	MAF_INRAE=12.025;MAF_USDA=43.75
NC_035086.1	24234816	.	G	A	.	.	MAF_USDA=15.294
NC_035086.1	24234890	.	A	G	.	.	MAF_INRAE=27.215;MAF_USDA=49.412
NC_035086.1	24234917	.	C	T	.	.	MAF_INRAE=6.329;MAF_USDA=28.235
NC_035086.1	24235004	.	A	G	.	.	MAF_INRAE=27.215;MAF_USDA=47.647
NC_035086.1	24235188	.	T	A	.	.	MAF_INRAE=12.025;MAF_USDA=32.353
NC_035086.1	24235260	.	A	G	.	.	MAF_INRAE=25.0;MAF_USDA=35.976
NC_035086.1	24235282	.	C	T	.	.	MAF_INRAE=20.833;MAF_USDA=20.37
NC_035086.1	24235306	.	G	A	.	.	MAF_INRAE=18.333;MAF_USDA=14.167
NC_035086.1	24235310	.	C	T	.	.	MAF_USDA=10.976
NC_035086.1	24235349	.	T	G	.	.	MAF_INRAE=16.667;MAF_USDA=3.279
NC_035086.1	24235391	.	C	T	.	.	MAF_INRAE=6.667;MAF_USDA=33.735
NC_035086.1	24235399	.	G	A	.	.	MAF_INRAE=6.667;MAF_USDA=34.94
NC_035086.1	24235428	.	A	T	.	.	MAF_INRAE=5.063;MAF_USDA=22.353
NC_035086.1	24235433	.	T	C	.	.	MAF_INRAE=11.392;MAF_USDA=38.235
NC_035086.1	24235473	.	C	T	.	.	MAF_USDA=10.0
NC_035086.1	24235643	.	G	C	.	.	MAF_USDA=4.918
NC_035086.1	24235775	.	T	A	.	.	MAF_INRAE=25.833;MAF_USDA=38.824
NC_035086.1	24235823	.	A	C	.	.	MAF_INRAE=32.278;MAF_USDA=27.647
NC_035086.1	24235878	.	G	T	.	.	MAF_USDA=10.0
NC_035086.1	24235880	.	A	T	.	.	MAF_USDA=9.412
NC_035086.1	24235946	.	T	A	.	.	MAF_USDA=9.412
NC_035086.1	24235970	.	C	A	.	.	MAF_USDA=1.765
NC_035086.1	24236684	.	A	T	.	.	MAF_USDA=5.294
NC_035086.1	24236689	.	A	T	.	.	MAF_INRAE=27.215;MAF_USDA=10.588
NC_035086.1	24236690	.	T	A	.	.	MAF_USDA=9.412
NC_035086.1	24236691	.	G	T	.	.	MAF_INRAE=20.833
NC_035086.1	24236692	.	T	A	.	.	MAF_USDA=9.412
NC_035086.1	24236717	.	C	T	.	.	MAF_INRAE=24.684;MAF_USDA=20.588
NC_035086.1	24236820	.	A	T	.	.	MAF_USDA=1.639
NC_035086.1	24236854	.	A	G	.	.	MAF_INRAE=2.532;MAF_USDA=10.656
NC_035086.1	24236855	.	C	T	.	.	MAF_INRAE=1.667;MAF_USDA=10.656
NC_035086.1	24236869	.	G	A	.	.	MAF_USDA=9.836
NC_035086.1	24236905	.	A	T	.	.	MAF_USDA=1.667
NC_035086.1	24236926	.	G	A	.	.	MAF_USDA=4.167
NC_035086.1	24236958	.	C	T	.	.	MAF_INRAE=23.418;MAF_USDA=35.714
NC_035086.1	24237041	.	A	G	.	.	MAF_INRAE=24.684;MAF_USDA=31.176
NC_035086.1	24237107	.	A	C	.	.	MAF_INRAE=24.684;MAF_USDA=37.647
NC_035086.1	24237126	.	A	C	.	.	MAF_INRAE=22.785;MAF_USDA=3.279
NC_035086.1	24237134	.	G	T	.	.	MAF_USDA=9.836
NC_035086.1	24237208	.	G	A	.	.	MAF_USDA=4.098
NC_035086.1	24237247	.	C	A	.	.	MAF_USDA=1.639
NC_035086.1	24237261	.	TAC	TAA	.	.	MAF_USDA=18.75
NC_035086.1	24237263	.	C	A	.	.	MAF_USDA=12.295
NC_035086.1	24237276	.	C	T	.	.	MAF_USDA=2.083
NC_035086.1	24237301	.	C	T	.	.	MAF_USDA=9.167
NC_035086.1	24237317	.	T	G	.	.	MAF_USDA=9.016
NC_035086.1	24237405	.	G	A	.	.	MAF_USDA=1.667
NC_035086.1	24237407	.	G	A	.	.	MAF_USDA=4.167
NC_035086.1	24237418	.	G	A	.	.	MAF_INRAE=5.696;MAF_USDA=4.762
NC_035086.1	24237430	.	A	C	.	.	MAF_INRAE=42.105;MAF_USDA=32.143
NC_035086.1	24237537	.	G	T	.	.	MAF_USDA=4.918
NC_035086.1	24237545	.	T	A	.	.	MAF_USDA=1.639
NC_035086.1	24237592	.	A	G	.	.	MAF_INRAE=24.684;MAF_USDA=30.588
NC_035086.1	24237600	.	T	G	.	.	MAF_INRAE=5.696;MAF_USDA=4.706
NC_035086.1	24237606	.	A	G	.	.	MAF_USDA=30.588
NC_035086.1	24237608	.	T	A	.	.	MAF_USDA=30.588
NC_035086.1	24237610	.	G	T	.	.	MAF_USDA=15.294
NC_035086.1	24237696	.	T	A	.	.	MAF_USDA=41.667
NC_035086.1	24237697	.	T	C	.	.	MAF_USDA=41.667
NC_035086.1	24237795	.	A	T	.	.	MAF_INRAE=24.684;MAF_USDA=30.588
NC_035086.1	24237808	.	C	T	.	.	MAF_INRAE=24.684;MAF_USDA=30.588
NC_035086.1	24237820	.	T	C	.	.	MAF_INRAE=24.684;MAF_USDA=30.588
NC_035086.1	24237822	.	A	C	.	.	MAF_USDA=6.557
NC_035086.1	24237844	.	A	G	.	.	MAF_INRAE=10.833;MAF_USDA=1.667
NC_035086.1	24238079	.	G	A	.	.	MAF_INRAE=24.051;MAF_USDA=21.765
NC_035086.1	24238124	.	C	T	.	.	MAF_USDA=1.639
NC_035086.1	24238193	.	A	T	.	.	MAF_INRAE=23.418;MAF_USDA=3.279
NC_035086.1	24238196	.	G	T	.	.	MAF_INRAE=24.684;MAF_USDA=20.588
NC_035086.1	24238209	.	C	G	.	.	MAF_USDA=9.412
NC_035086.1	24238368	.	C	T	.	.	MAF_USDA=2.459
NC_035086.1	24238407	.	T	G	.	.	MAF_INRAE=24.684;MAF_USDA=20.0
NC_035086.1	24238453	.	A	C	.	.	MAF_INRAE=24.684;MAF_USDA=38.235
NC_035086.1	24238524	.	A	G	.	.	MAF_INRAE=24.684
NC_035086.1	24238595	.	T	C	.	.	MAF_INRAE=11.667;MAF_USDA=10.417
NC_035086.1	24238604	.	A	T	.	.	MAF_USDA=1.765
NC_035086.1	24238662	.	A	T	.	.	MAF_INRAE=24.051;MAF_USDA=37.059
NC_035086.1	24238827	.	T	C	.	.	MAF_INRAE=23.418;MAF_USDA=2.459
NC_035086.1	24238840	.	T	A	.	.	MAF_USDA=4.167
NC_035086.1	24238907	.	G	C	.	.	MAF_USDA=18.75
NC_035086.1	24238954	.	A	G	.	.	MAF_INRAE=5.696;MAF_USDA=5.294
NC_035086.1	24238960	.	T	A	.	.	MAF_INRAE=24.684;MAF_USDA=37.059
NC_035086.1	24238999	.	C	T	.	.	MAF_USDA=1.765
NC_035086.1	24239038	.	G	A	.	.	MAF_USDA=10.0
NC_035086.1	24239100	.	C	A	.	.	MAF_USDA=10.656
NC_035086.1	24239160	.	G	A	.	.	MAF_USDA=10.588
NC_035086.1	24239213	.	C	G	.	.	MAF_USDA=4.098
NC_035086.1	24239260	.	C	T	.	.	MAF_USDA=11.176
NC_035086.1	24239273	.	G	C	.	.	MAF_USDA=3.279
NC_035086.1	24239328	.	A	T	.	.	MAF_USDA=9.016
NC_035086.1	24239374	.	G	C	.	.	MAF_INRAE=24.684;MAF_USDA=37.647
NC_035086.1	24239402	.	G	T	.	.	MAF_USDA=2.459
NC_035086.1	24239425	.	A	G	.	.	MAF_USDA=4.918
NC_035086.1	24239428	.	C	A	.	.	MAF_USDA=5.738
NC_035086.1	24239434	.	T	A	.	.	MAF_USDA=4.098
NC_035086.1	24239437	.	T	C	.	.	MAF_USDA=4.098
NC_035086.1	24239458	.	G	A	.	.	MAF_INRAE=24.051;MAF_USDA=22.941
NC_035086.1	24239461	.	G	A	.	.	MAF_USDA=4.098
NC_035086.1	24239487	.	T	C	.	.	MAF_INRAE=15.833;MAF_USDA=3.279
NC_035086.1	24239557	.	G	T	.	.	MAF_USDA=10.119
NC_035086.1	24239563	.	A	T	.	.	MAF_USDA=9.167
NC_035086.1	24239597	.	A	G	.	.	MAF_INRAE=20.0;MAF_USDA=29.167
NC_035086.1	24239680	.	C	T	.	.	MAF_USDA=1.695
NC_035086.1	24239738	.	C	A	.	.	MAF_INRAE=16.667;MAF_USDA=21.176
NC_035086.1	24239781	.	C	T	.	.	MAF_USDA=12.941
NC_035086.1	24239824	.	A	C	.	.	MAF_INRAE=31.013;MAF_USDA=22.353
NC_035086.1	24239839	.	T	C	.	.	MAF_USDA=1.639
NC_035086.1	24239870	.	G	A	.	.	MAF_USDA=1.639
NC_035086.1	24239899	.	G	A	.	.	MAF_INRAE=6.329;MAF_USDA=11.765
NC_035086.1	24239906	.	C	A	.	.	MAF_INRAE=31.013;MAF_USDA=32.353
NC_035086.1	24239948	.	C	A	.	.	MAF_USDA=2.083
NC_035086.1	24239963	.	C	T	.	.	MAF_USDA=16.471
NC_035086.1	24240031	.	T	A	.	.	MAF_USDA=1.639
NC_035086.1	24240113	.	T	C	.	.	MAF_INRAE=25.316;MAF_USDA=20.0
NC_035086.1	24240327	.	T	G	.	.	MAF_INRAE=22.785;MAF_USDA=20.588
NC_035086.1	24240359	.	C	T	.	.	MAF_USDA=12.941
NC_035086.1	24240372	.	T	G	.	.	MAF_INRAE=24.051;MAF_USDA=37.059
NC_035086.1	24240448	.	A	G	.	.	MAF_USDA=1.639
NC_035086.1	24240558	.	T	C	.	.	MAF_INRAE=6.962;MAF_USDA=22.353
NC_035086.1	24240564	.	C	T	.	.	MAF_USDA=1.639
NC_035086.1	24240598	.	A	T	.	.	MAF_INRAE=24.684;MAF_USDA=18.824
NC_035086.1	24240599	.	T	C	.	.	MAF_USDA=1.639
NC_035086.1	24240728	.	G	A	.	.	MAF_INRAE=24.051;MAF_USDA=20.588
NC_035086.1	24240734	.	A	G	.	.	MAF_USDA=1.639
NC_035086.1	24240736	.	T	G	.	.	MAF_USDA=1.639
NC_035086.1	24240737	.	C	T	.	.	MAF_USDA=1.639
NC_035086.1	24240738	.	G	C	.	.	MAF_USDA=1.639
NC_035086.1	24240756	.	T	C	.	.	MAF_INRAE=24.051;MAF_USDA=20.0
NC_035086.1	24240757	.	G	T	.	.	MAF_USDA=16.471
NC_035086.1	24240784	.	T	A	.	.	MAF_INRAE=24.051;MAF_USDA=37.059
NC_035086.1	24240970	.	A	G	.	.	MAF_INRAE=24.684;MAF_USDA=37.647
NC_035086.1	24240976	.	C	T	.	.	MAF_USDA=1.639
NC_035086.1	24240993	.	A	G	.	.	MAF_USDA=1.639
NC_035086.1	24240998	.	G	T	.	.	MAF_INRAE=24.684;MAF_USDA=37.647
NC_035086.1	24241000	.	C	A	.	.	MAF_INRAE=2.5;MAF_USDA=7.647
NC_035086.1	24241006	.	T	A	.	.	MAF_USDA=2.459
NC_035086.1	24241020	.	G	A	.	.	MAF_USDA=1.639
NC_035086.1	24241269	.	A	G	.	.	MAF_INRAE=31.646;MAF_USDA=22.941
NC_035086.1	24241317	.	G	A	.	.	MAF_USDA=3.529
NC_035086.1	24241323	.	G	T	.	.	MAF_INRAE=31.646;MAF_USDA=22.941
NC_035086.1	24241338	.	C	T	.	.	MAF_USDA=4.706
NC_035086.1	24241384	.	G	A	.	.	MAF_INRAE=5.063;MAF_USDA=4.118
NC_035086.1	24241459	.	C	T	.	.	MAF_USDA=5.294
NC_035086.1	24241460	.	G	T	.	.	MAF_INRAE=16.667
NC_035086.1	24241463	.	G	A	.	.	MAF_USDA=4.098
NC_035086.1	24241540	.	T	G	.	.	MAF_INRAE=24.684;MAF_USDA=20.0
NC_035086.1	24241563	.	G	C	.	.	MAF_USDA=4.098
NC_035086.1	24241661	.	A	G	.	.	MAF_USDA=1.765
NC_035086.1	24241664	.	G	A	.	.	MAF_USDA=12.353
NC_035086.1	24241677	.	C	A	.	.	MAF_USDA=1.639
NC_035086.1	24241731	.	A	G	.	.	MAF_INRAE=25.316;MAF_USDA=37.647
NC_035086.1	24241761	.	T	A	.	.	MAF_USDA=1.639
NC_035086.1	24241868	.	C	A	.	.	MAF_USDA=4.098
NC_035086.1	24241905	.	C	G	.	.	MAF_USDA=4.098
NC_035086.1	24241908	.	A	G	.	.	MAF_INRAE=24.684;MAF_USDA=21.176
NC_035086.1	24241916	.	C	T	.	.	MAF_INRAE=24.684;MAF_USDA=20.0
NC_035086.1	24241960	.	T	A	.	.	MAF_USDA=1.639
NC_035086.1	24241961	.	A	T	.	.	MAF_INRAE=29.114;MAF_USDA=31.765
NC_035086.1	24241977	.	T	A	.	.	MAF_INRAE=24.684;MAF_USDA=49.412
NC_035086.1	24241999	.	T	G	.	.	MAF_INRAE=24.684;MAF_USDA=20.0
NC_035086.1	24242132	.	G	A	.	.	MAF_USDA=1.639
NC_035086.1	24242136	.	G	A	.	.	MAF_USDA=1.639
NC_035086.1	24242221	.	C	A	.	.	MAF_USDA=3.279
NC_035086.1	24242242	.	C	T	.	.	MAF_INRAE=24.684;MAF_USDA=19.412
NC_035086.1	24242245	.	C	T	.	.	MAF_INRAE=39.873
NC_035086.1	24242286	.	T	A	.	.	MAF_INRAE=2.532;MAF_USDA=26.471
NC_035086.1	24242323	.	A	T	.	.	MAF_USDA=14.118
NC_035086.1	24242434	.	C	T	.	.	MAF_INRAE=39.873;MAF_USDA=18.824
NC_035086.1	24242458	.	T	G	.	.	MAF_USDA=3.279
NC_035086.1	24242472	.	T	G	.	.	MAF_USDA=5.882
NC_035086.1	24242481	.	T	C	.	.	MAF_INRAE=2.532;MAF_USDA=9.836
NC_035086.1	24242520	.	C	T	.	.	MAF_INRAE=32.911;MAF_USDA=45.882
NC_035086.1	24242593	.	C	T	.	.	MAF_INRAE=11.667;MAF_USDA=3.529
NC_035086.1	24242666	.	G	A	.	.	MAF_USDA=9.016
NC_035086.1	24242667	.	C	A	.	.	MAF_USDA=4.918
NC_035086.1	24242674	.	G	A	.	.	MAF_INRAE=10.833;MAF_USDA=1.639
NC_035086.1	24242821	.	G	T	.	.	MAF_INRAE=11.667;MAF_USDA=3.529
NC_035086.1	24242845	.	A	G	.	.	MAF_INRAE=36.709;MAF_USDA=47.059
NC_035086.1	24242865	.	G	T	.	.	MAF_USDA=1.639
NC_035086.1	24242907	.	C	T	.	.	MAF_INRAE=37.342;MAF_USDA=45.882
NC_035086.1	24242908	.	G	A	.	.	MAF_INRAE=39.873;MAF_USDA=32.353
NC_035086.1	24242913	.	G	T	.	.	MAF_USDA=3.279
NC_035086.1	24243063	.	G	T	.	.	MAF_INRAE=5.696;MAF_USDA=4.706
NC_035086.1	24243066	.	C	T	.	.	MAF_USDA=4.098
NC_035086.1	24243128	.	G	T	.	.	MAF_USDA=8.197
NC_035086.1	24243137	.	T	C	.	.	MAF_USDA=4.918
NC_035086.1	24243168	.	G	T	.	.	MAF_USDA=4.098
NC_035086.1	24243181	.	A	G	.	.	MAF_INRAE=8.333;MAF_USDA=4.762
NC_035086.1	24243366	.	A	G	.	.	MAF_INRAE=41.772;MAF_USDA=37.059
NC_035086.1	24243415	.	C	A	.	.	MAF_INRAE=48.333;MAF_USDA=41.667
NC_035086.1	24243441	.	C	T	.	.	MAF_INRAE=47.368;MAF_USDA=50.0
NC_035086.1	24243503	.	T	A	.	.	MAF_INRAE=10.833;MAF_USDA=12.5
NC_035086.1	24243547	.	C	G	.	.	MAF_INRAE=39.241;MAF_USDA=38.235
NC_035086.1	24243585	.	A	C	.	.	MAF_USDA=2.083
NC_035086.1	24243698	.	C	A	.	.	MAF_INRAE=39.241;MAF_USDA=39.583
NC_035086.1	24243734	.	A	G	.	.	MAF_INRAE=5.696;MAF_USDA=4.706
NC_035086.1	24243751	.	G	T	.	.	MAF_INRAE=39.241;MAF_USDA=33.529
NC_035086.1	24243764	.	T	G	.	.	MAF_INRAE=16.667;MAF_USDA=11.176
NC_035086.1	24243765	.	A	T	.	.	MAF_INRAE=16.667;MAF_USDA=11.176
NC_035086.1	24243781	.	T	C	.	.	MAF_INRAE=5.696;MAF_USDA=5.357
NC_035086.1	24243835	.	C	A	.	.	MAF_INRAE=39.241;MAF_USDA=34.706
NC_035086.1	24243858	.	A	C	.	.	MAF_INRAE=2.532;MAF_USDA=9.836
NC_035086.1	24243932	.	G	T	.	.	MAF_USDA=9.016
NC_035086.1	24244013	.	A	T	.	.	MAF_INRAE=1.667;MAF_USDA=17.059
NC_035086.1	24244018	.	A	C	.	.	MAF_USDA=17.647
NC_035086.1	24244021	.	C	T	.	.	MAF_USDA=18.235
NC_035086.1	24244024	.	C	A	.	.	MAF_USDA=2.459
NC_035086.1	24244029	.	A	C	.	.	MAF_USDA=20.588
NC_035086.1	24244037	.	C	T	.	.	MAF_INRAE=1.667;MAF_USDA=20.588
NC_035086.1	24244045	.	A	C	.	.	MAF_INRAE=1.667;MAF_USDA=19.412
NC_035086.1	24244058	.	A	C	.	.	MAF_USDA=20.833
NC_035086.1	24244062	.	A	C	.	.	MAF_USDA=14.583
NC_035086.1	24244075	.	C	T	.	.	MAF_INRAE=1.667;MAF_USDA=27.083
NC_035086.1	24244077	.	A	T	.	.	MAF_INRAE=1.667;MAF_USDA=18.75
NC_035086.1	24244078	.	C	T	.	.	MAF_INRAE=1.667;MAF_USDA=25.0
NC_035086.1	24244081	.	A	C	.	.	MAF_INRAE=34.167;MAF_USDA=35.417
NC_035086.1	24244088	.	A	G	.	.	MAF_INRAE=1.667;MAF_USDA=22.917
NC_035086.1	24244090	.	A	G	.	.	MAF_INRAE=1.667;MAF_USDA=18.75
NC_035086.1	24244091	.	TTAG	TTAA	.	.	MAF_USDA=10.417
NC_035086.1	24244094	.	G	A	.	.	MAF_INRAE=11.667
NC_035086.1	24244108	.	C	T	.	.	MAF_INRAE=45.833;MAF_USDA=17.647
NC_035086.1	24244146	.	T	G	.	.	MAF_INRAE=17.089;MAF_USDA=37.647
NC_035086.1	24244155	.	C	T	.	.	MAF_USDA=13.934
NC_035086.1	24244156	.	T	G	.	.	MAF_USDA=13.115
NC_035086.1	24244242	.	G	T	.	.	MAF_USDA=3.279
NC_035086.1	24244387	.	G	A	.	.	MAF_USDA=1.639
NC_035086.1	24244411	.	A	T	.	.	MAF_INRAE=11.667;MAF_USDA=4.098
NC_035086.1	24244439	.	C	A	.	.	MAF_USDA=3.279
NC_035086.1	24244455	.	G	A	.	.	MAF_USDA=14.583
NC_035086.1	24244461	.	T	G	.	.	MAF_INRAE=19.167
NC_035086.1	24244471	.	A	T	.	.	MAF_INRAE=30.0
NC_035086.1	24244509	.	A	G	.	.	MAF_INRAE=36.076;MAF_USDA=10.588
NC_035086.1	24244528	.	T	C	.	.	MAF_USDA=2.459
NC_035086.1	24244535	.	T	A	.	.	MAF_INRAE=5.696;MAF_USDA=5.294
NC_035086.1	24244603	.	T	A	.	.	MAF_USDA=2.459
NC_035086.1	24244624	.	C	T	.	.	MAF_USDA=5.882
NC_035086.1	24244662	.	G	A	.	.	MAF_INRAE=39.873;MAF_USDA=27.647
NC_035086.1	24244672	.	G	A	.	.	MAF_INRAE=17.089;MAF_USDA=41.765
NC_035086.1	24244698	.	C	T	.	.	MAF_INRAE=2.532;MAF_USDA=10.656
NC_035086.1	24244699	.	G	A	.	.	MAF_INRAE=5.696;MAF_USDA=7.059
NC_035086.1	24244787	.	C	G	.	.	MAF_INRAE=27.848;MAF_USDA=11.176
NC_035086.1	24244796	.	A	G	.	.	MAF_USDA=1.639
NC_035086.1	24244797	.	A	G	.	.	MAF_INRAE=43.671;MAF_USDA=20.0
NC_035086.1	24244813	.	G	A	.	.	MAF_INRAE=5.696;MAF_USDA=11.765
NC_035086.1	24244832	.	C	T	.	.	MAF_INRAE=43.038;MAF_USDA=20.0
NC_035086.1	24244851	.	C	T	.	.	MAF_INRAE=10.833
NC_035086.1	24244856	.	G	T	.	.	MAF_USDA=2.459
NC_035086.1	24244926	.	G	T	.	.	MAF_INRAE=37.975;MAF_USDA=14.118
NC_035086.1	24244993	.	C	A	.	.	MAF_USDA=1.765
NC_035086.1	24245224	.	C	T	.	.	MAF_INRAE=5.833;MAF_USDA=12.295
NC_035086.1	24245226	.	A	G	.	.	MAF_INRAE=2.532;MAF_USDA=8.197
NC_035086.1	24245254	.	C	G	.	.	MAF_USDA=1.639
NC_035086.1	24245407	.	G	A	.	.	MAF_INRAE=5.696;MAF_USDA=4.706
NC_035086.1	24245557	.	A	T	.	.	MAF_INRAE=21.053;MAF_USDA=15.294
NC_035086.1	24245558	.	A	T	.	.	MAF_USDA=1.639
NC_035086.1	24245562	.	C	A	.	.	MAF_INRAE=36.842;MAF_USDA=20.588
NC_035086.1	24245565	.	T	A	.	.	MAF_USDA=20.588
NC_035086.1	24245630	.	A	T	.	.	MAF_INRAE=17.089;MAF_USDA=41.765
NC_035086.1	24245677	.	G	A	.	.	MAF_USDA=1.639
NC_035086.1	24245736	.	C	T	.	.	MAF_INRAE=37.342;MAF_USDA=16.471
NC_035086.1	24245831	.	C	T	.	.	MAF_INRAE=10.833;MAF_USDA=5.882
NC_035086.1	24245875	.	G	A	.	.	MAF_INRAE=37.342;MAF_USDA=17.059
NC_035086.1	24245912	.	G	T	.	.	MAF_INRAE=1.667
NC_035086.1	24245914	.	T	A	.	.	MAF_INRAE=1.667
NC_035086.1	24245918	.	C	T	.	.	MAF_INRAE=1.667
NC_035086.1	24246081	.	A	T	.	.	MAF_USDA=2.459
NC_035086.1	24246133	.	G	A	.	.	MAF_INRAE=37.342;MAF_USDA=16.471
NC_035086.1	24246231	.	T	C	.	.	MAF_USDA=1.639
NC_035086.1	24246255	.	G	A	.	.	MAF_INRAE=44.937;MAF_USDA=40.0
NC_035086.1	24246334	.	C	T	.	.	MAF_INRAE=17.089;MAF_USDA=40.588
NC_035086.1	24246389	.	G	A	.	.	MAF_INRAE=10.833;MAF_USDA=1.639
NC_035086.1	24246406	.	C	A	.	.	MAF_INRAE=36.076;MAF_USDA=17.647
NC_035086.1	24246407	.	C	A	.	.	MAF_INRAE=32.5;MAF_USDA=17.647
NC_035086.1	24246408	.	C	A	.	.	MAF_INRAE=32.5;MAF_USDA=17.647
NC_035086.1	24246502	.	G	A	.	.	MAF_INRAE=17.089;MAF_USDA=40.0
NC_035086.1	24246557	.	T	G	.	.	MAF_INRAE=44.937;MAF_USDA=41.765
NC_035086.1	24246681	.	G	T	.	.	MAF_INRAE=6.329;MAF_USDA=10.588
NC_035086.1	24246759	.	T	G	.	.	MAF_INRAE=37.342;MAF_USDA=17.059
NC_035086.1	24246903	.	T	G	.	.	MAF_INRAE=2.532;MAF_USDA=10.656
NC_035086.1	24246919	.	G	A	.	.	MAF_INRAE=36.709;MAF_USDA=17.647
NC_035086.1	24246971	.	G	A	.	.	MAF_INRAE=37.342;MAF_USDA=17.647
NC_035086.1	24247118	.	C	T	.	.	MAF_USDA=3.279
NC_035086.1	24247129	.	A	T	.	.	MAF_INRAE=2.532;MAF_USDA=9.836
NC_035086.1	24247164	.	C	T	.	.	MAF_USDA=2.459
NC_035086.1	24247248	.	C	G	.	.	MAF_INRAE=4.43;MAF_USDA=5.882
NC_035086.1	24247256	.	C	T	.	.	MAF_USDA=2.459
NC_035086.1	24247278	.	T	C	.	.	MAF_USDA=1.639
NC_035086.1	24247307	.	G	T	.	.	MAF_INRAE=5.696;MAF_USDA=7.059
NC_035086.1	24247340	.	C	T	.	.	MAF_INRAE=4.43;MAF_USDA=4.706
NC_035086.1	24247368	.	G	A	.	.	MAF_USDA=1.639
NC_035086.1	24247479	.	A	G	.	.	MAF_USDA=1.639
NC_035086.1	24247557	.	A	C	.	.	MAF_INRAE=10.833
NC_035086.1	24247601	.	C	G	.	.	MAF_USDA=4.918
NC_035086.1	24247666	.	A	C	.	.	MAF_USDA=10.656
NC_035086.1	24247704	.	C	A	.	.	MAF_USDA=8.197
NC_035086.1	24247707	.	G	T	.	.	MAF_USDA=11.475
NC_035086.1	24247727	.	A	C	.	.	MAF_USDA=21.311
NC_035086.1	24247730	.	G	T	.	.	MAF_USDA=12.295
NC_035086.1	24247891	.	G	T	.	.	MAF_USDA=1.639
NC_035086.1	24247921	.	C	A	.	.	MAF_USDA=7.059
NC_035086.1	24247981	.	C	T	.	.	MAF_INRAE=16.667;MAF_USDA=10.588
NC_035086.1	24248040	.	G	C	.	.	MAF_USDA=2.459
NC_035086.1	24248128	.	A	C	.	.	MAF_INRAE=16.667;MAF_USDA=10.588
NC_035086.1	24248182	.	T	A	.	.	MAF_INRAE=16.667;MAF_USDA=10.0
NC_035086.1	24248196	.	T	A	.	.	MAF_INRAE=5.696;MAF_USDA=5.294
NC_035086.1	24248244	.	A	C	.	.	MAF_USDA=2.459
NC_035086.1	24248249	.	C	T	.	.	MAF_INRAE=23.418
NC_035086.1	24248303	.	C	A	.	.	MAF_INRAE=11.667;MAF_USDA=10.417
NC_035086.1	24248317	.	T	C	.	.	MAF_USDA=7.377
NC_035086.1	24248324	.	C	A	.	.	MAF_USDA=7.377
NC_035086.1	24248353	.	G	A	.	.	MAF_USDA=2.459
NC_035086.1	24248354	.	G	A	.	.	MAF_USDA=6.557
NC_035086.1	24248355	.	G	T	.	.	MAF_USDA=4.918
NC_035086.1	24248359	.	T	G	.	.	MAF_USDA=24.118
NC_035086.1	24248363	.	A	G	.	.	MAF_USDA=22.131
NC_035086.1	24248364	.	C	T	.	.	MAF_USDA=4.918
NC_035086.1	24248371	.	C	T	.	.	MAF_USDA=12.295
NC_035086.1	24248393	.	A	T	.	.	MAF_USDA=4.167
NC_035086.1	24248414	.	T	C	.	.	MAF_USDA=8.197
NC_035086.1	24248422	.	G	A	.	.	MAF_USDA=14.754
NC_035086.1	24248430	.	C	T	.	.	MAF_USDA=4.098
NC_035086.1	24248441	.	C	T	.	.	MAF_USDA=6.557
NC_035086.1	24248446	.	C	T	.	.	MAF_USDA=8.824
NC_035086.1	24248456	.	C	T	.	.	MAF_USDA=5.738
NC_035086.1	24248457	.	T	G	.	.	MAF_USDA=5.738
NC_035086.1	24248466	.	G	T	.	.	MAF_USDA=13.934
NC_035086.1	24248480	.	C	T	.	.	MAF_USDA=14.118
NC_035086.1	24248501	.	C	T	.	.	MAF_USDA=9.836
NC_035086.1	24248506	.	C	T	.	.	MAF_INRAE=2.532;MAF_USDA=8.197
NC_035086.1	24248517	.	G	T	.	.	MAF_USDA=20.0
NC_035086.1	24248527	.	T	A	.	.	MAF_USDA=12.295
NC_035086.1	24248590	.	T	C	.	.	MAF_USDA=11.475
NC_035086.1	24248611	.	C	A	.	.	MAF_INRAE=46.835;MAF_USDA=49.412
NC_035086.1	24248614	.	G	A	.	.	MAF_USDA=4.706
NC_035086.1	24248619	.	C	A	.	.	MAF_INRAE=5.833;MAF_USDA=2.459
NC_035086.1	24248682	.	C	A	.	.	MAF_INRAE=39.873;MAF_USDA=28.235
NC_035086.1	24248694	.	A	G	.	.	MAF_INRAE=37.342;MAF_USDA=14.706
NC_035086.1	24248716	.	A	C	.	.	MAF_INRAE=37.342;MAF_USDA=27.059
NC_035086.1	24248847	.	T	C	.	.	MAF_USDA=4.545
NC_035086.1	24248855	.	G	A	.	.	MAF_USDA=6.522
NC_035086.1	24248977	.	C	T	.	.	MAF_INRAE=45.0
NC_035086.1	24248998	.	G	A	.	.	MAF_USDA=41.667
NC_035086.1	24249015	.	A	G	.	.	MAF_USDA=2.459
NC_035086.1	24249044	.	C	T	.	.	MAF_INRAE=2.532;MAF_USDA=7.377
NC_035086.1	24249094	.	C	A	.	.	MAF_INRAE=36.709;MAF_USDA=18.235
NC_035086.1	24249096	.	C	T	.	.	MAF_INRAE=10.833;MAF_USDA=1.639
NC_035086.1	24249121	.	C	T	.	.	MAF_USDA=4.098
NC_035086.1	24249128	.	C	T	.	.	MAF_USDA=1.639
NC_035086.1	24249135	.	G	A	.	.	MAF_INRAE=4.43;MAF_USDA=11.31
NC_035086.1	24249150	.	A	G	.	.	MAF_INRAE=37.342;MAF_USDA=13.095
NC_035086.1	24249162	.	G	A	.	.	MAF_INRAE=4.43;MAF_USDA=10.0
NC_035086.1	24249179	.	T	A	.	.	MAF_INRAE=4.43;MAF_USDA=30.357
NC_035086.1	24249195	.	G	A	.	.	MAF_INRAE=4.43;MAF_USDA=10.714
NC_035086.1	24249222	.	G	A	.	.	MAF_INRAE=10.833
NC_035086.1	24249226	.	A	T	.	.	MAF_USDA=1.667
NC_035086.1	24249227	.	G	A	.	.	MAF_USDA=1.667
NC_035086.1	24249232	.	G	A	.	.	MAF_USDA=3.279
NC_035086.1	24249234	.	A	G	.	.	MAF_INRAE=4.43;MAF_USDA=25.0
NC_035086.1	24249246	.	A	G	.	.	MAF_USDA=2.459
NC_035086.1	24249276	.	C	A	.	.	MAF_USDA=7.059
NC_035086.1	24249295	.	A	G	.	.	MAF_USDA=18.033
NC_035086.1	24249307	.	C	A	.	.	MAF_USDA=7.059
NC_035086.1	24249326	.	A	C	.	.	MAF_USDA=5.952
NC_035086.1	24249331	.	A	T	.	.	MAF_USDA=8.333
NC_035086.1	24249334	.	T	C	.	.	MAF_USDA=10.417
NC_035086.1	24249339	.	G	T	.	.	MAF_INRAE=5.696;MAF_USDA=4.762
NC_035086.1	24249392	.	A	C	.	.	MAF_USDA=4.098
NC_035086.1	24249394	.	A	G	.	.	MAF_USDA=6.548
NC_035086.1	24249399	.	G	T	.	.	MAF_INRAE=11.667;MAF_USDA=10.417
NC_035086.1	24249422	.	T	C	.	.	MAF_USDA=2.083
NC_035086.1	24249465	.	C	T	.	.	MAF_USDA=3.279
NC_035086.1	24249471	.	G	C	.	.	MAF_USDA=2.459
NC_035086.1	24249480	.	G	A	.	.	MAF_INRAE=4.43;MAF_USDA=32.353
NC_035086.1	24249569	.	G	A	.	.	MAF_INRAE=2.5;MAF_USDA=18.75
NC_035086.1	24249609	.	T	G	.	.	MAF_INRAE=5.263;MAF_USDA=7.377
NC_035086.1	24249643	.	T	C	.	.	MAF_INRAE=2.5;MAF_USDA=43.443
NC_035086.1	24249650	.	G	A	.	.	MAF_USDA=4.918
NC_035086.1	24249663	.	C	T	.	.	MAF_USDA=8.197
NC_035086.1	24249686	.	C	A	.	.	MAF_USDA=2.5
NC_035086.1	24249727	.	C	T	.	.	MAF_USDA=1.639
NC_035086.1	24249769	.	T	G	.	.	MAF_INRAE=4.43;MAF_USDA=18.75
NC_035086.1	24249815	.	T	A	.	.	MAF_INRAE=2.5;MAF_USDA=18.75
NC_035086.1	24249816	.	G	C	.	.	MAF_INRAE=2.5;MAF_USDA=18.75
NC_035086.1	24249893	.	T	C	.	.	MAF_INRAE=4.43;MAF_USDA=31.765
NC_035086.1	24249924	.	CG	CA	.	.	MAF_USDA=18.75
NC_035086.1	24249925	.	G	A	.	.	MAF_INRAE=4.43;MAF_USDA=36.667
NC_035086.1	24249932	.	T	G	.	.	MAF_INRAE=8.228;MAF_USDA=15.882
NC_035086.1	24249937	.	T	C	.	.	MAF_USDA=13.529
NC_035086.1	24249948	.	G	A	.	.	MAF_INRAE=4.43;MAF_USDA=31.765
NC_035086.1	24249978	.	T	A	.	.	MAF_USDA=39.583
NC_035086.1	24249986	.	A	T	.	.	MAF_USDA=20.339
NC_035086.1	24249997	.	C	G	.	.	MAF_USDA=4.167
NC_035086.1	24250112	.	C	A	.	.	MAF_USDA=7.647
NC_035086.1	24250115	.	T	A	.	.	MAF_INRAE=29.747;MAF_USDA=12.941
NC_035086.1	24250181	.	G	T	.	.	MAF_USDA=7.647
NC_035086.1	24250226	.	G	T	.	.	MAF_USDA=32.353
NC_035086.1	24250265	.	T	C	.	.	MAF_USDA=32.53
NC_035086.1	24250433	.	A	G	.	.	MAF_INRAE=42.105;MAF_USDA=47.059
NC_035086.1	24250517	.	C	T	.	.	MAF_INRAE=10.833;MAF_USDA=1.639
NC_035086.1	24250538	.	T	G	.	.	MAF_INRAE=4.43;MAF_USDA=11.176
NC_035086.1	24250576	.	G	T	.	.	MAF_INRAE=15.833;MAF_USDA=12.941
NC_035086.1	24250668	.	A	C	.	.	MAF_INRAE=5.696;MAF_USDA=4.706
NC_035086.1	24250736	.	C	A	.	.	MAF_INRAE=10.526;MAF_USDA=8.824
NC_035086.1	24250739	.	T	C	.	.	MAF_INRAE=5.0
NC_035086.1	24250754	.	T	C	.	.	MAF_USDA=6.25
NC_035086.1	24250830	.	T	C	.	.	MAF_USDA=7.059
NC_035086.1	24250937	.	T	A	.	.	MAF_USDA=4.167
NC_035086.1	24250938	.	G	A	.	.	MAF_INRAE=4.43;MAF_USDA=11.176
NC_035086.1	24251033	.	A	G	.	.	MAF_USDA=14.706
NC_035086.1	24251125	.	T	C	.	.	MAF_INRAE=1.667;MAF_USDA=25.294
NC_035086.1	24251139	.	T	G	.	.	MAF_INRAE=11.667;MAF_USDA=3.529
NC_035086.1	24251228	.	T	C	.	.	MAF_USDA=9.016
NC_035086.1	24251230	.	G	T	.	.	MAF_USDA=9.016
NC_035086.1	24251245	.	A	T	.	.	MAF_INRAE=46.667;MAF_USDA=20.833
NC_035086.1	24251247	.	T	G	.	.	MAF_INRAE=10.833
NC_035086.1	24251279	.	A	T	.	.	MAF_INRAE=1.667
NC_035086.1	24251290	.	C	A	.	.	MAF_USDA=7.377
NC_035086.1	24251298	.	G	T	.	.	MAF_INRAE=33.333;MAF_USDA=45.833
NC_035086.1	24251324	.	T	A	.	.	MAF_INRAE=13.924;MAF_USDA=4.706
NC_035086.1	24251331	.	A	G	.	.	MAF_USDA=4.098
NC_035086.1	24251485	.	A	G	.	.	MAF_USDA=9.412
NC_035086.1	24251562	.	A	C	.	.	MAF_INRAE=23.418
NC_035086.1	24251571	.	G	T	.	.	MAF_INRAE=13.333;MAF_USDA=4.167
NC_035086.1	24251579	.	A	G	.	.	MAF_INRAE=15.19;MAF_USDA=15.882
NC_035086.1	24251595	.	GGGAA	GGGAC	.	.	MAF_USDA=4.167
NC_035086.1	24251599	.	A	C	.	.	MAF_INRAE=2.5
NC_035086.1	24251610	.	T	A	.	.	MAF_USDA=8.824
NC_035086.1	24251617	.	T	A	.	.	MAF_USDA=10.0
NC_035086.1	24251618	.	G	C	.	.	MAF_USDA=10.588
NC_035086.1	24251620	.	G	A	.	.	MAF_INRAE=5.063;MAF_USDA=14.118
NC_035086.1	24251633	.	G	A	.	.	MAF_USDA=14.706
NC_035086.1	24251634	.	A	G	.	.	MAF_USDA=8.197
NC_035086.1	24251635	.	A	G	.	.	MAF_USDA=12.353
NC_035086.1	24251652	.	A	T	.	.	MAF_INRAE=44.304
NC_035086.1	24251653	.	G	A	.	.	MAF_INRAE=5.063
NC_035086.1	24251655	.	A	C	.	.	MAF_USDA=2.459
NC_035086.1	24251656	.	T	G	.	.	MAF_USDA=11.176
NC_035086.1	24251660	.	T	C	.	.	MAF_INRAE=38.608
NC_035086.1	24251661	.	G	T	.	.	MAF_INRAE=45.833
NC_035086.1	24251667	.	A	T	.	.	MAF_USDA=10.417
NC_035086.1	24251674	.	G	T	.	.	MAF_INRAE=39.241;MAF_USDA=16.667
NC_035086.1	24251679	.	A	T	.	.	MAF_USDA=14.706
NC_035086.1	24251690	.	A	G	.	.	MAF_INRAE=10.833;MAF_USDA=1.639
NC_035086.1	24251694	.	T	G	.	.	MAF_INRAE=23.418
NC_035086.1	24251695	.	T	C	.	.	MAF_INRAE=27.5
NC_035086.1	24251700	.	A	C	.	.	MAF_USDA=15.882
NC_035086.1	24251707	.	C	G	.	.	MAF_USDA=12.941
NC_035086.1	24251709	.	G	A	.	.	MAF_INRAE=23.418
NC_035086.1	24251739	.	A	G	.	.	MAF_USDA=4.098
NC_035086.1	24251744	.	C	T	.	.	MAF_INRAE=10.759;MAF_USDA=15.882
NC_035086.1	24251787	.	C	A	.	.	MAF_USDA=2.459
NC_035086.1	24251798	.	G	A	.	.	MAF_USDA=2.353
NC_035086.1	24251854	.	C	G	.	.	MAF_USDA=4.098
NC_035086.1	24251949	.	A	C	.	.	MAF_INRAE=5.263
NC_035086.1	24251979	.	G	T	.	.	MAF_USDA=1.639
NC_035086.1	24251980	.	A	G	.	.	MAF_INRAE=18.354;MAF_USDA=34.118
NC_035086.1	24252046	.	C	A	.	.	MAF_USDA=3.279
NC_035086.1	24252102	.	T	G	.	.	MAF_INRAE=10.833
NC_035086.1	24252143	.	A	G	.	.	MAF_USDA=2.459
NC_035086.1	24252180	.	T	G	.	.	MAF_INRAE=4.43;MAF_USDA=13.529
NC_035086.1	24252325	.	G	T	.	.	MAF_USDA=2.459
NC_035086.1	24252439	.	A	G	.	.	MAF_INRAE=29.114;MAF_USDA=50.0
NC_035086.1	24252546	.	G	A	.	.	MAF_INRAE=13.291;MAF_USDA=26.471
NC_035086.1	24252618	.	A	T	.	.	MAF_INRAE=47.368;MAF_USDA=12.941
NC_035086.1	24252636	.	G	T	.	.	MAF_INRAE=4.43;MAF_USDA=6.471
NC_035086.1	24252643	.	T	G	.	.	MAF_INRAE=27.215;MAF_USDA=25.294
NC_035086.1	24252663	.	A	T	.	.	MAF_INRAE=29.747;MAF_USDA=41.765
NC_035086.1	24252664	.	T	A	.	.	MAF_USDA=1.639
NC_035086.1	24252724	.	A	G	.	.	MAF_INRAE=23.418;MAF_USDA=22.353
NC_035086.1	24252766	.	T	C	.	.	MAF_INRAE=30.38;MAF_USDA=25.882
NC_035086.1	24252875	.	G	A	.	.	MAF_INRAE=34.177;MAF_USDA=44.706
NC_035086.1	24253422	.	G	A	.	.	MAF_USDA=1.639
NC_035086.1	24253429	.	T	A	.	.	MAF_INRAE=5.696;MAF_USDA=12.941
NC_035086.1	24253432	.	T	C	.	.	MAF_INRAE=2.5;MAF_USDA=12.941
NC_035086.1	24253461	.	C	T	.	.	MAF_USDA=4.098
NC_035086.1	24253468	.	T	G	.	.	MAF_USDA=3.279
NC_035086.1	24253548	.	A	C	.	.	MAF_USDA=1.639
NC_035086.1	24253556	.	G	C	.	.	MAF_INRAE=13.924;MAF_USDA=14.118
NC_035086.1	24253681	.	G	T	.	.	MAF_INRAE=10.833;MAF_USDA=12.5
NC_035086.1	24253742	.	C	T	.	.	MAF_INRAE=5.696;MAF_USDA=5.294
NC_035086.1	24253823	.	G	C	.	.	MAF_USDA=20.0
NC_035086.1	24253834	.	G	A	.	.	MAF_USDA=20.0
NC_035086.1	24253939	.	G	A	.	.	MAF_INRAE=5.696;MAF_USDA=5.294
NC_035086.1	24253940	.	G	C	.	.	MAF_INRAE=30.38;MAF_USDA=31.765
NC_035086.1	24253993	.	C	A	.	.	MAF_INRAE=4.43;MAF_USDA=11.765
NC_035086.1	24254057	.	G	T	.	.	MAF_INRAE=21.519;MAF_USDA=19.412
NC_035086.1	24254141	.	C	A	.	.	MAF_INRAE=5.833
NC_035086.1	24254150	.	A	T	.	.	MAF_INRAE=36.709;MAF_USDA=19.412
NC_035086.1	24254169	.	C	T	.	.	MAF_INRAE=11.392;MAF_USDA=10.0
NC_035086.1	24254199	.	G	A	.	.	MAF_USDA=1.639
NC_035086.1	24254235	.	G	A	.	.	MAF_USDA=18.235
NC_035086.1	24254288	.	G	A	.	.	MAF_USDA=15.882
NC_035086.1	24254310	.	A	T	.	.	MAF_INRAE=11.667;MAF_USDA=4.118
NC_035086.1	24254394	.	T	A	.	.	MAF_USDA=1.765
NC_035086.1	24254602	.	A	G	.	.	MAF_INRAE=12.658;MAF_USDA=10.588
NC_035086.1	24254612	.	C	A	.	.	MAF_INRAE=8.228;MAF_USDA=5.294
NC_035086.1	24254614	.	G	A	.	.	MAF_USDA=7.059
NC_035086.1	24254672	.	C	T	.	.	MAF_USDA=9.836
NC_035086.1	24254736	.	G	C	.	.	MAF_USDA=1.639
NC_035086.1	24254954	.	A	G	.	.	MAF_INRAE=8.228;MAF_USDA=5.882
NC_035086.1	24255056	.	G	A	.	.	MAF_USDA=1.639
NC_035086.1	24255096	.	C	T	.	.	MAF_INRAE=15.0;MAF_USDA=12.5
NC_035086.1	24255135	.	G	C	.	.	MAF_INRAE=10.526;MAF_USDA=8.824
NC_035086.1	24255223	.	G	A	.	.	MAF_USDA=12.295
NC_035086.1	24255360	.	C	A	.	.	MAF_INRAE=8.228;MAF_USDA=5.882
NC_035086.1	24255369	.	T	A	.	.	MAF_INRAE=4.43;MAF_USDA=9.412
NC_035086.1	24255497	.	G	A	.	.	MAF_INRAE=15.0;MAF_USDA=12.5
NC_035086.1	24255515	.	G	T	.	.	MAF_USDA=6.557
NC_035086.1	24255516	.	G	T	.	.	MAF_USDA=6.557
NC_035086.1	24255567	.	G	A	.	.	MAF_INRAE=10.526;MAF_USDA=4.918
NC_035086.1	24255593	.	G	A	.	.	MAF_USDA=2.459
NC_035086.1	24255651	.	A	C	.	.	MAF_INRAE=45.57;MAF_USDA=21.765
NC_035086.1	24255860	.	T	C	.	.	MAF_USDA=2.459
NC_035086.1	24255891	.	C	A	.	.	MAF_INRAE=45.57;MAF_USDA=21.765
NC_035086.1	24255979	.	G	A	.	.	MAF_USDA=1.639
NC_035086.1	24256159	.	G	T	.	.	MAF_USDA=6.471
NC_035086.1	24256220	.	T	G	.	.	MAF_INRAE=21.519;MAF_USDA=21.765
NC_035086.1	24256297	.	C	G	.	.	MAF_INRAE=15.0;MAF_USDA=12.5
NC_035086.1	24256306	.	G	A	.	.	MAF_USDA=1.639
NC_035086.1	24256355	.	G	A	.	.	MAF_INRAE=15.0;MAF_USDA=12.5
NC_035086.1	24256449	.	A	G	.	.	MAF_USDA=3.279
NC_035086.1	24256455	.	A	G	.	.	MAF_USDA=8.235
NC_035086.1	24256484	.	T	C	.	.	MAF_USDA=1.639
NC_035086.1	24256658	.	T	C	.	.	MAF_INRAE=15.833;MAF_USDA=27.647
NC_035086.1	24256770	.	A	C	.	.	MAF_INRAE=48.734;MAF_USDA=12.941
NC_035086.1	24256771	.	G	C	.	.	MAF_INRAE=49.167;MAF_USDA=12.941
NC_035086.1	24256872	.	A	T	.	.	MAF_INRAE=48.734;MAF_USDA=12.353
NC_035086.1	24256884	.	G	C	.	.	MAF_USDA=2.459
NC_035086.1	24256910	.	C	A	.	.	MAF_USDA=1.639
NC_035086.1	24256953	.	G	T	.	.	MAF_USDA=2.459
NC_035086.1	24256978	.	C	G	.	.	MAF_INRAE=10.833
NC_035086.1	24257107	.	A	G	.	.	MAF_INRAE=48.734;MAF_USDA=12.941
NC_035086.1	24257197	.	G	A	.	.	MAF_USDA=2.083
NC_035086.1	24257268	.	G	T	.	.	MAF_INRAE=7.595;MAF_USDA=15.294
NC_035086.1	24257280	.	G	A	.	.	MAF_USDA=1.639
NC_035086.1	24257282	.	C	T	.	.	MAF_INRAE=8.228;MAF_USDA=5.882
NC_035086.1	24257299	.	T	A	.	.	MAF_INRAE=10.759;MAF_USDA=5.294
NC_035086.1	24257381	.	C	T	.	.	MAF_INRAE=15.0
NC_035086.1	24257390	.	G	A	.	.	MAF_USDA=6.557
NC_035086.1	24257402	.	G	T	.	.	MAF_INRAE=15.0
NC_035086.1	24257427	.	G	A	.	.	MAF_USDA=5.882
NC_035086.1	24257438	.	G	A	.	.	MAF_INRAE=15.0;MAF_USDA=14.583
NC_035086.1	24257732	.	A	G	.	.	MAF_INRAE=48.734;MAF_USDA=14.706
NC_035086.1	24257746	.	C	A	.	.	MAF_USDA=6.557
NC_035086.1	24257837	.	C	G	.	.	MAF_USDA=1.639
NC_035086.1	24257838	.	G	A	.	.	MAF_INRAE=10.833;MAF_USDA=1.639
NC_035086.1	24257853	.	G	A	.	.	MAF_INRAE=5.263
NC_035086.1	24257891	.	G	A	.	.	MAF_INRAE=7.595;MAF_USDA=15.294
NC_035086.1	24257909	.	T	G	.	.	MAF_INRAE=2.532;MAF_USDA=10.656
NC_035086.1	24257931	.	G	A	.	.	MAF_INRAE=10.759;MAF_USDA=4.706
NC_035086.1	24258107	.	A	T	.	.	MAF_USDA=5.882
NC_035086.1	24258190	.	G	A	.	.	MAF_USDA=1.639
NC_035086.1	24258225	.	G	A	.	.	MAF_USDA=1.639
NC_035086.1	24258234	.	C	A	.	.	MAF_USDA=1.639
NC_035086.1	24258243	.	C	T	.	.	MAF_INRAE=5.263;MAF_USDA=25.294
NC_035086.1	24258263	.	C	T	.	.	MAF_USDA=6.471
NC_035086.1	24258290	.	G	A	.	.	MAF_USDA=1.765
NC_035086.1	24258359	.	G	A	.	.	MAF_USDA=6.471
NC_035086.1	24258392	.	A	G	.	.	MAF_USDA=32.353
NC_035086.1	24258410	.	G	A	.	.	MAF_USDA=16.667
NC_035086.1	24258443	.	G	A	.	.	MAF_USDA=22.917
NC_035086.1	24258474	.	G	A	.	.	MAF_INRAE=2.532;MAF_USDA=9.412
NC_035086.1	24258527	.	C	T	.	.	MAF_USDA=8.197
NC_035086.1	24258540	.	G	A	.	.	MAF_INRAE=2.532;MAF_USDA=9.412
NC_035086.1	24258588	.	C	A	.	.	MAF_INRAE=7.595;MAF_USDA=5.882
NC_035086.1	24258816	.	T	C	.	.	MAF_USDA=1.639
NC_035086.1	24258905	.	G	A	.	.	MAF_USDA=2.459
NC_035086.1	24258941	.	A	C	.	.	MAF_USDA=2.459
NC_035086.1	24259051	.	C	A	.	.	MAF_INRAE=10.759;MAF_USDA=5.294
NC_035086.1	24259209	.	C	T,A	.	.	MAF_INRAE=42.105
NC_035086.1	24259265	.	A	T	.	.	MAF_INRAE=48.734;MAF_USDA=12.941
NC_035086.1	24259405	.	A	T	.	.	MAF_INRAE=10.833;MAF_USDA=1.639
NC_035086.1	24259410	.	G	T	.	.	MAF_USDA=1.639
NC_035086.1	24259482	.	A	G	.	.	MAF_INRAE=37.342;MAF_USDA=16.471
NC_035086.1	24259512	.	G	C	.	.	MAF_INRAE=10.833;MAF_USDA=1.639
NC_035086.1	24259611	.	A	C	.	.	MAF_USDA=1.639
NC_035086.1	24259846	.	C	T	.	.	MAF_INRAE=15.0;MAF_USDA=12.5
NC_035086.1	24259922	.	G	C	.	.	MAF_USDA=2.459
NC_035086.1	24260028	.	A	G	.	.	MAF_INRAE=37.975;MAF_USDA=15.882
NC_035086.1	24260104	.	G	T	.	.	MAF_USDA=18.235
NC_035086.1	24260134	.	C	A	.	.	MAF_USDA=5.882
NC_035086.1	24260465	.	A	T	.	.	MAF_USDA=1.639
NC_035086.1	24260493	.	T	C	.	.	MAF_USDA=1.639
NC_035086.1	24260517	.	T	A	.	.	MAF_USDA=2.459
NC_035086.1	24260599	.	T	C	.	.	MAF_USDA=2.459
NC_035086.1	24260646	.	A	G	.	.	MAF_USDA=2.459
NC_035086.1	24260647	.	A	C	.	.	MAF_INRAE=8.228;MAF_USDA=5.882
NC_035086.1	24260667	.	A	G	.	.	MAF_USDA=1.765
NC_035086.1	24260699	.	G	A	.	.	MAF_USDA=3.529
NC_035086.1	24260704	.	A	C	.	.	MAF_INRAE=20.253
NC_035086.1	24260724	.	A	C	.	.	MAF_INRAE=50.0;MAF_USDA=12.353
NC_035086.1	24260794	.	G	C	.	.	MAF_INRAE=48.734;MAF_USDA=13.529
NC_035086.1	24260942	.	C	T	.	.	MAF_INRAE=42.105;MAF_USDA=12.353
NC_035086.1	24260962	.	T	C	.	.	MAF_USDA=3.279
NC_035086.1	24261003	.	A	T	.	.	MAF_INRAE=13.924;MAF_USDA=10.0
NC_035086.1	24261004	.	T	A	.	.	MAF_INRAE=16.667;MAF_USDA=10.588
NC_035086.1	24261025	.	G	T	.	.	MAF_INRAE=1.667;MAF_USDA=4.706
NC_035086.1	24261098	.	A	C	.	.	MAF_USDA=4.098
NC_035086.1	24261106	.	A	T	.	.	MAF_USDA=25.294
NC_035086.1	24261119	.	C	T	.	.	MAF_INRAE=4.43;MAF_USDA=5.882
NC_035086.1	24261132	.	C	T	.	.	MAF_USDA=1.765
NC_035086.1	24261247	.	A	T	.	.	MAF_INRAE=23.333
NC_035086.1	24261253	.	A	T	.	.	MAF_INRAE=18.987;MAF_USDA=10.417
NC_035086.1	24261254	.	A	T	.	.	MAF_INRAE=23.333;MAF_USDA=10.417
NC_035086.1	24261296	.	A	G	.	.	MAF_INRAE=18.987;MAF_USDA=7.647
NC_035086.1	24261343	.	G	C	.	.	MAF_INRAE=48.101;MAF_USDA=36.471
NC_035086.1	24261395	.	C	A	.	.	MAF_INRAE=49.367;MAF_USDA=15.294
NC_035086.1	24261937	.	T	A	.	.	MAF_INRAE=21.519;MAF_USDA=27.647
NC_035086.1	24262207	.	G	A	.	.	MAF_USDA=1.639
NC_035086.1	24262312	.	G	A	.	.	MAF_USDA=1.639
NC_035086.1	24262320	.	G	T	.	.	MAF_USDA=1.639
NC_035086.1	24262665	.	A	G	.	.	MAF_USDA=1.639
NC_035086.1	24262721	.	C	T	.	.	MAF_USDA=1.639
NC_035086.1	24262822	.	C	T	.	.	MAF_USDA=4.167
NC_035086.1	24262860	.	T	A	.	.	MAF_USDA=2.459
NC_035086.1	24263027	.	G	A	.	.	MAF_INRAE=4.43;MAF_USDA=8.824
NC_035086.1	24263454	.	C	G	.	.	MAF_USDA=1.639
NC_035086.1	24263493	.	G	T	.	.	MAF_USDA=1.176
NC_035086.1	24263495	.	T	G	.	.	MAF_INRAE=21.519;MAF_USDA=21.176
NC_035086.1	24263544	.	G	A	.	.	MAF_USDA=1.639
NC_035086.1	24263584	.	C	A	.	.	MAF_USDA=1.639
NC_035086.1	24263613	.	G	T	.	.	MAF_USDA=1.639
NC_035086.1	24263616	.	T	G	.	.	MAF_INRAE=27.848;MAF_USDA=10.588
NC_035086.1	24263813	.	A	G	.	.	MAF_USDA=4.918
NC_035086.1	24263991	.	A	C	.	.	MAF_USDA=1.639
NC_035086.1	24264133	.	T	C	.	.	MAF_INRAE=21.519;MAF_USDA=15.882
NC_035086.1	24264365	.	C	T	.	.	MAF_USDA=2.459
NC_035086.1	24264380	.	G	T	.	.	MAF_USDA=1.765
NC_035086.1	24264559	.	G	C	.	.	MAF_USDA=3.279
NC_035086.1	24264612	.	A	G	.	.	MAF_USDA=1.639
NC_035086.1	24264617	.	G	A	.	.	MAF_INRAE=21.519;MAF_USDA=22.353
NC_035086.1	24264634	.	G	T	.	.	MAF_USDA=2.459
NC_035086.1	24264736	.	C	T	.	.	MAF_INRAE=8.228;MAF_USDA=5.882
NC_035086.1	24264779	.	T	A	.	.	MAF_USDA=1.639
NC_035086.1	24264785	.	A	T	.	.	MAF_USDA=1.639
NC_035086.1	24264807	.	G	A	.	.	MAF_USDA=1.639
NC_035086.1	24264874	.	A	C	.	.	MAF_USDA=1.639
NC_035086.1	24264935	.	C	T	.	.	MAF_USDA=1.639
NC_035086.1	24265071	.	G	A	.	.	MAF_USDA=2.459
NC_035086.1	24265209	.	C	A	.	.	MAF_USDA=1.639
NC_035086.1	24265258	.	T	A	.	.	MAF_USDA=1.639
NC_035086.1	24265276	.	G	A	.	.	MAF_USDA=1.639
NC_035086.1	24265277	.	G	T	.	.	MAF_USDA=2.459
NC_035086.1	24265418	.	C	G	.	.	MAF_INRAE=1.667;MAF_USDA=6.25
NC_035086.1	24265553	.	G	A	.	.	MAF_INRAE=2.5
NC_035086.1	24265599	.	G	A	.	.	MAF_USDA=2.083
NC_035086.1	24265641	.	A	T	.	.	MAF_USDA=1.639
NC_035086.1	24265671	.	A	G	.	.	MAF_INRAE=29.114;MAF_USDA=28.235
NC_035086.1	24265743	.	C	A	.	.	MAF_USDA=3.279
NC_035086.1	24265752	.	C	G	.	.	MAF_USDA=1.639
NC_035086.1	24265757	.	T	A	.	.	MAF_USDA=2.459
NC_035086.1	24265790	.	G	T	.	.	MAF_INRAE=4.167;MAF_USDA=7.647
NC_035086.1	24265852	.	G	T	.	.	MAF_INRAE=20.253;MAF_USDA=46.471
NC_035086.1	24265853	.	T	G	.	.	MAF_USDA=2.459
NC_035086.1	24265960	.	A	C	.	.	MAF_USDA=1.639
NC_035086.1	24266023	.	A	T	.	.	MAF_USDA=4.118
NC_035086.1	24266133	.	G	A	.	.	MAF_USDA=1.639
NC_035086.1	24266215	.	G	A	.	.	MAF_USDA=1.639
NC_035086.1	24266275	.	G	A	.	.	MAF_USDA=2.459
NC_035086.1	24266311	.	T	G	.	.	MAF_USDA=1.639
NC_035086.1	24266314	.	C	G	.	.	MAF_USDA=4.118
NC_035086.1	24266417	.	T	A	.	.	MAF_USDA=4.167
NC_035086.1	24266451	.	G	A	.	.	MAF_USDA=1.695
NC_035086.1	24267204	.	A	C	.	.	MAF_INRAE=1.667;MAF_USDA=6.25
NC_035086.1	24267208	.	A	T	.	.	MAF_USDA=3.333
NC_035086.1	24267274	.	T	C	.	.	MAF_USDA=1.639
NC_035086.1	24267370	.	C	A	.	.	MAF_USDA=2.459
NC_035086.1	24267428	.	A	T	.	.	MAF_USDA=1.639
NC_035086.1	24267447	.	G	T	.	.	MAF_INRAE=10.833;MAF_USDA=26.471
NC_035086.1	24267525	.	A	T	.	.	MAF_INRAE=8.228;MAF_USDA=24.706
NC_035086.1	24267528	.	C	A	.	.	MAF_USDA=1.639
NC_035086.1	24267550	.	T	G	.	.	MAF_INRAE=10.833;MAF_USDA=2.459
NC_035086.1	24267609	.	A	G	.	.	MAF_USDA=2.459
NC_035086.1	24267658	.	G	T	.	.	MAF_USDA=3.279
NC_035086.1	24267689	.	T	A	.	.	MAF_INRAE=4.167
NC_035086.1	24267742	.	G	A	.	.	MAF_USDA=1.639
NC_035086.1	24267918	.	G	A	.	.	MAF_USDA=3.279
NC_035086.1	24267929	.	T	C	.	.	MAF_USDA=24.118
NC_035086.1	24267959	.	C	A	.	.	MAF_INRAE=48.734;MAF_USDA=11.765
NC_035086.1	24268052	.	T	G	.	.	MAF_INRAE=6.962;MAF_USDA=3.279
NC_035086.1	24268104	.	C	A	.	.	MAF_USDA=2.459
NC_035086.1	24268180	.	C	T	.	.	MAF_INRAE=10.833;MAF_USDA=7.647
NC_035086.1	24268181	.	G	A	.	.	MAF_INRAE=10.526;MAF_USDA=6.471
NC_035086.1	24268208	.	T	G	.	.	MAF_USDA=2.459
NC_035086.1	24268354	.	C	T	.	.	MAF_USDA=7.647
NC_035086.1	24268388	.	C	T	.	.	MAF_USDA=12.295
NC_035086.1	24268399	.	A	C	.	.	MAF_INRAE=24.684;MAF_USDA=35.882
NC_035086.1	24268647	.	C	T	.	.	MAF_USDA=1.639
NC_035086.1	24268648	.	T	A	.	.	MAF_USDA=1.639
NC_035086.1	24268671	.	T	A	.	.	MAF_INRAE=10.833;MAF_USDA=26.471
NC_035086.1	24268960	.	A	G	.	.	MAF_INRAE=6.962;MAF_USDA=4.098
NC_035086.1	24268978	.	T	C	.	.	MAF_USDA=2.083
NC_035086.1	24269138	.	G	A	.	.	MAF_INRAE=10.833;MAF_USDA=25.294
NC_035086.1	24269253	.	A	G	.	.	MAF_USDA=1.639
NC_035086.1	24269283	.	G	A	.	.	MAF_INRAE=20.253;MAF_USDA=43.529
NC_035086.1	24269320	.	A	G	.	.	MAF_INRAE=21.053;MAF_USDA=30.588
NC_035086.1	24269391	.	T	G	.	.	MAF_USDA=1.639
NC_035086.1	24269417	.	C	A	.	.	MAF_USDA=1.639
NC_035086.1	24269473	.	G	C	.	.	MAF_USDA=2.459
NC_035086.1	24269599	.	C	A	.	.	MAF_USDA=12.5
NC_035086.1	24269936	.	T	C	.	.	MAF_USDA=2.083
NC_035086.1	24270015	.	G	C	.	.	MAF_INRAE=6.962;MAF_USDA=4.098
NC_035086.1	24270199	.	G	A	.	.	MAF_USDA=1.639
NC_035086.1	24270322	.	G	A	.	.	MAF_USDA=3.333
NC_035086.1	24270393	.	T	C	.	.	MAF_INRAE=7.595;MAF_USDA=35.294
NC_035086.1	24270423	.	A	G	.	.	MAF_USDA=2.459
NC_035086.1	24270433	.	C	T	.	.	MAF_INRAE=6.962;MAF_USDA=3.279
NC_035086.1	24270586	.	G	A	.	.	MAF_USDA=1.639
NC_035086.1	24270619	.	A	G	.	.	MAF_USDA=2.459
NC_035086.1	24270649	.	G	T	.	.	MAF_USDA=2.459
NC_035086.1	24270702	.	T	A	.	.	MAF_INRAE=36.076;MAF_USDA=47.917
NC_035086.1	24271021	.	C	A	.	.	MAF_INRAE=22.785;MAF_USDA=44.706
NC_035086.1	24271096	.	C	A	.	.	MAF_INRAE=6.962;MAF_USDA=7.377
NC_035086.1	24271163	.	T	G	.	.	MAF_USDA=1.639
NC_035086.1	24271388	.	G	T	.	.	MAF_USDA=1.765
NC_035086.1	24271401	.	G	A	.	.	MAF_USDA=19.672
NC_035086.1	24271434	.	G	A	.	.	MAF_USDA=11.475
NC_035086.1	24271469	.	C	T	.	.	MAF_USDA=20.492
NC_035086.1	24271482	.	C	A	.	.	MAF_USDA=17.213
NC_035086.1	24271536	.	C	A	.	.	MAF_INRAE=6.962;MAF_USDA=4.098
NC_035086.1	24271572	.	T	C	.	.	MAF_INRAE=6.667
NC_035086.1	24271644	.	T	C	.	.	MAF_USDA=2.459
NC_035086.1	24271653	.	C	A	.	.	MAF_INRAE=6.962;MAF_USDA=5.738
NC_035086.1	24271825	.	A	G	.	.	MAF_USDA=1.639
NC_035086.1	24271912	.	C	T	.	.	MAF_INRAE=6.962;MAF_USDA=31.176
NC_035086.1	24271944	.	T	A	.	.	MAF_USDA=5.738
NC_035086.1	24272010	.	G	A	.	.	MAF_INRAE=6.962;MAF_USDA=4.098
NC_035086.1	24272099	.	A	C	.	.	MAF_INRAE=6.962;MAF_USDA=14.583
NC_035086.1	24272122	.	T	C	.	.	MAF_USDA=2.459
NC_035086.1	24272176	.	C	G	.	.	MAF_USDA=29.412
NC_035086.1	24272196	.	A	C	.	.	MAF_USDA=2.459
NC_035086.1	24272314	.	G	A	.	.	MAF_USDA=2.459
NC_035086.1	24272485	.	T	C	.	.	MAF_USDA=7.377
NC_035086.1	24272612	.	C	T	.	.	MAF_USDA=1.639
NC_035086.1	24272614	.	C	T	.	.	MAF_USDA=1.639
NC_035086.1	24272635	.	T	G	.	.	MAF_USDA=1.639
NC_035086.1	24272698	.	T	G	.	.	MAF_USDA=1.639
NC_035086.1	24272740	.	T	C	.	.	MAF_USDA=1.639
NC_035086.1	24272764	.	C	T	.	.	MAF_USDA=1.639
NC_035086.1	24272804	.	G	A	.	.	MAF_USDA=1.639
NC_035086.1	24272826	.	G	A	.	.	MAF_USDA=2.459
NC_035086.1	24272864	.	A	T	.	.	MAF_USDA=1.639
NC_035086.1	24272865	.	T	A	.	.	MAF_USDA=1.639
NC_035086.1	24272910	.	T	C	.	.	MAF_USDA=1.639
NC_035086.1	24272954	.	T	C	.	.	MAF_USDA=28.235
NC_035086.1	24273108	.	T	C	.	.	MAF_INRAE=6.962;MAF_USDA=4.098
NC_035086.1	24273126	.	G	T	.	.	MAF_USDA=1.639
NC_035086.1	24273197	.	T	C	.	.	MAF_USDA=1.639
NC_035086.1	24273222	.	G	A	.	.	MAF_USDA=2.083
NC_035086.1	24273227	.	C	T	.	.	MAF_USDA=1.639
NC_035086.1	24273313	.	G	A	.	.	MAF_USDA=4.118
NC_035086.1	24273421	.	C	A	.	.	MAF_USDA=29.412
NC_035086.1	24274392	.	C	T	.	.	MAF_USDA=1.639
NC_035086.1	24274505	.	A	C	.	.	MAF_INRAE=2.532;MAF_USDA=10.656
NC_035086.1	24274684	.	G	T	.	.	MAF_USDA=28.824
NC_035086.1	24274687	.	G	T	.	.	MAF_USDA=4.167
NC_035086.1	24274875	.	G	A	.	.	MAF_INRAE=6.962;MAF_USDA=4.098
NC_035086.1	24274896	.	C	T	.	.	MAF_USDA=4.098
NC_035086.1	24275118	.	G	T	.	.	MAF_USDA=1.639
NC_035086.1	24275164	.	T	G	.	.	MAF_USDA=28.235
NC_035086.1	24275184	.	T	A	.	.	MAF_USDA=15.294
NC_035086.1	24275193	.	T	C	.	.	MAF_USDA=30.0
NC_035086.1	24275227	.	G	A	.	.	MAF_USDA=2.459
NC_035086.1	24275229	.	A	G	.	.	MAF_USDA=28.824
NC_035086.1	24275390	.	G	A	.	.	MAF_USDA=2.459
NC_035086.1	24275407	.	T	A	.	.	MAF_INRAE=35.443;MAF_USDA=21.176
NC_035086.1	24275418	.	T	C	.	.	MAF_USDA=1.639
NC_035086.1	24275459	.	G	A	.	.	MAF_USDA=1.639
NC_035086.1	24275462	.	G	T	.	.	MAF_USDA=3.279
NC_035086.1	24275555	.	C	G	.	.	MAF_INRAE=34.177;MAF_USDA=41.667
NC_035086.1	24275595	.	G	T	.	.	MAF_INRAE=34.177;MAF_USDA=28.235
NC_035086.1	24275617	.	T	A	.	.	MAF_USDA=1.639
NC_035086.1	24275714	.	A	G	.	.	MAF_USDA=28.824
NC_035086.1	24275733	.	C	A	.	.	MAF_USDA=1.639
NC_035086.1	24275787	.	G	A	.	.	MAF_USDA=2.5
NC_035086.1	24275830	.	G	C	.	.	MAF_INRAE=11.667;MAF_USDA=8.197
NC_035086.1	24275929	.	T	A	.	.	MAF_USDA=1.639
NC_035086.1	24276130	.	G	C	.	.	MAF_INRAE=27.215;MAF_USDA=28.235
NC_035086.1	24276192	.	A	G	.	.	MAF_INRAE=6.962;MAF_USDA=4.098
NC_035086.1	24276237	.	C	T	.	.	MAF_INRAE=27.215;MAF_USDA=28.824
NC_035086.1	24276275	.	T	C	.	.	MAF_INRAE=33.544;MAF_USDA=32.941
NC_035086.1	24276311	.	T	C	.	.	MAF_USDA=12.5
NC_035086.1	24276409	.	C	T	.	.	MAF_USDA=1.639
NC_035086.1	24276446	.	C	A	.	.	MAF_INRAE=22.5;MAF_USDA=10.588
NC_035086.1	24276447	.	G	A	.	.	MAF_INRAE=6.962;MAF_USDA=4.918
NC_035086.1	24276464	.	T	C	.	.	MAF_USDA=4.918
NC_035086.1	24276674	.	A	G	.	.	MAF_USDA=28.235
NC_035086.1	24276852	.	T	A	.	.	MAF_USDA=1.639
NC_035086.1	24276930	.	A	T	.	.	MAF_INRAE=6.962;MAF_USDA=3.279
NC_035086.1	24276978	.	C	T	.	.	MAF_USDA=13.115
NC_035086.1	24277066	.	C	T	.	.	MAF_USDA=1.639
NC_035086.1	24277278	.	C	G	.	.	MAF_INRAE=6.962;MAF_USDA=4.918
NC_035086.1	24277410	.	C	A	.	.	MAF_USDA=2.459
NC_035086.1	24277448	.	G	T	.	.	MAF_INRAE=10.127;MAF_USDA=12.941
NC_035086.1	24277494	.	A	T	.	.	MAF_USDA=1.765
NC_035086.1	24277560	.	A	T	.	.	MAF_USDA=1.639
NC_035086.1	24278214	.	C	A	.	.	MAF_INRAE=26.316;MAF_USDA=19.412
NC_035086.1	24278369	.	T	G	.	.	MAF_INRAE=26.316
NC_035086.1	24278442	.	C	T	.	.	MAF_USDA=2.459
NC_035086.1	24278480	.	A	C	.	.	MAF_USDA=1.639
NC_035086.1	24278516	.	G	C	.	.	MAF_INRAE=36.076;MAF_USDA=21.176
NC_035086.1	24278517	.	G	T	.	.	MAF_INRAE=39.167;MAF_USDA=21.176
NC_035086.1	24278555	.	A	G	.	.	MAF_INRAE=6.962;MAF_USDA=25.882
NC_035086.1	24278562	.	G	T	.	.	MAF_INRAE=26.582;MAF_USDA=31.765
NC_035086.1	24278567	.	A	C	.	.	MAF_INRAE=8.228;MAF_USDA=24.118
NC_035086.1	24278626	.	A	G	.	.	MAF_INRAE=6.962;MAF_USDA=4.098
NC_035086.1	24278682	.	A	C	.	.	MAF_INRAE=28.481;MAF_USDA=37.059
NC_035086.1	24278725	.	A	G	.	.	MAF_INRAE=1.667;MAF_USDA=6.25
NC_035086.1	24278737	.	C	T	.	.	MAF_USDA=1.639
NC_035086.1	24278743	.	C	T	.	.	MAF_USDA=1.639
NC_035086.1	24278765	.	T	G	.	.	MAF_INRAE=28.481;MAF_USDA=30.0
NC_035086.1	24278888	.	A	C	.	.	MAF_INRAE=32.911;MAF_USDA=48.235
NC_035086.1	24278904	.	A	G	.	.	MAF_USDA=1.639
NC_035086.1	24278999	.	C	G	.	.	MAF_USDA=1.639
NC_035086.1	24279001	.	G	A	.	.	MAF_INRAE=6.962;MAF_USDA=3.279
NC_035086.1	24279027	.	T	C	.	.	MAF_USDA=2.459
NC_035086.1	24279039	.	T	A	.	.	MAF_INRAE=6.962;MAF_USDA=3.279
NC_035086.1	24279073	.	C	T	.	.	MAF_INRAE=24.051;MAF_USDA=42.353
NC_035086.1	24279126	.	G	A	.	.	MAF_USDA=1.639
NC_035086.1	24279196	.	C	T	.	.	MAF_INRAE=22.152;MAF_USDA=20.0
NC_035086.1	24279206	.	G	T	.	.	MAF_USDA=9.836
NC_035086.1	24279328	.	T	G	.	.	MAF_INRAE=22.785;MAF_USDA=21.176
NC_035086.1	24279336	.	C	T	.	.	MAF_INRAE=6.962;MAF_USDA=4.098
NC_035086.1	24279340	.	A	G	.	.	MAF_INRAE=22.785;MAF_USDA=20.0
NC_035086.1	24279493	.	G	A	.	.	MAF_USDA=1.639
NC_035086.1	24279522	.	G	A	.	.	MAF_INRAE=11.392;MAF_USDA=15.882
NC_035086.1	24279615	.	A	C	.	.	MAF_INRAE=6.962;MAF_USDA=4.098
NC_035086.1	24279619	.	T	G	.	.	MAF_USDA=2.459
NC_035086.1	24279673	.	A	C	.	.	MAF_INRAE=6.962;MAF_USDA=4.098
NC_035086.1	24279681	.	G	A	.	.	MAF_USDA=4.118
NC_035086.1	24279698	.	C	G	.	.	MAF_USDA=1.639
NC_035086.1	24279704	.	G	A	.	.	MAF_USDA=4.167
NC_035086.1	24279712	.	C	A	.	.	MAF_INRAE=2.532;MAF_USDA=10.656
NC_035086.1	24279733	.	C	A	.	.	MAF_USDA=4.918
NC_035086.1	24279743	.	C	T	.	.	MAF_USDA=1.765
NC_035086.1	24279776	.	A	T	.	.	MAF_USDA=4.098
NC_035086.1	24279791	.	A	T	.	.	MAF_USDA=1.639
NC_035086.1	24279832	.	T	G	.	.	MAF_USDA=4.098
NC_035086.1	24279837	.	A	G	.	.	MAF_INRAE=22.785;MAF_USDA=25.882
NC_035086.1	24279971	.	G	A	.	.	MAF_INRAE=22.785;MAF_USDA=20.588
NC_035086.1	24279982	.	G	A	.	.	MAF_INRAE=22.785;MAF_USDA=20.588
NC_035086.1	24280036	.	A	T	.	.	MAF_INRAE=22.785;MAF_USDA=20.0
NC_035086.1	24280041	.	A	G	.	.	MAF_INRAE=22.785;MAF_USDA=21.176
NC_035086.1	24280051	.	G	C	.	.	MAF_USDA=1.639
NC_035086.1	24280085	.	A	C	.	.	MAF_USDA=1.639
NC_035086.1	24280101	.	C	T	.	.	MAF_INRAE=22.785;MAF_USDA=21.765
NC_035086.1	24280174	.	C	A	.	.	MAF_INRAE=23.418;MAF_USDA=22.941
NC_035086.1	24280340	.	C	A	.	.	MAF_USDA=19.565
NC_035086.1	24280472	.	T	A	.	.	MAF_INRAE=22.785;MAF_USDA=21.765
NC_035086.1	24280481	.	C	G	.	.	MAF_INRAE=6.962;MAF_USDA=4.098
NC_035086.1	24280492	.	A	G	.	.	MAF_USDA=2.459
NC_035086.1	24280562	.	A	G	.	.	MAF_USDA=2.5
NC_035086.1	24280806	.	G	T	.	.	MAF_USDA=5.738
NC_035086.1	24281062	.	C	T	.	.	MAF_USDA=1.765
NC_035086.1	24281077	.	T	A	.	.	MAF_INRAE=22.785;MAF_USDA=22.353
NC_035086.1	24281092	.	G	T	.	.	MAF_INRAE=4.43;MAF_USDA=8.824
NC_035086.1	24281100	.	T	C	.	.	MAF_USDA=1.639
NC_035086.1	24281158	.	G	A	.	.	MAF_USDA=4.167
NC_035086.1	24281508	.	G	A	.	.	MAF_USDA=1.639
NC_035086.1	24281590	.	C	T	.	.	MAF_USDA=2.083
NC_035086.1	24281591	.	G	A	.	.	MAF_INRAE=1.667;MAF_USDA=2.353
NC_035086.1	24281620	.	T	C	.	.	MAF_INRAE=22.785;MAF_USDA=21.765
NC_035086.1	24281642	.	C	A	.	.	MAF_USDA=2.459
NC_035086.1	24281781	.	C	T	.	.	MAF_USDA=2.459
NC_035086.1	24281953	.	A	T	.	.	MAF_USDA=1.639
NC_035086.1	24281999	.	A	G	.	.	MAF_INRAE=22.785;MAF_USDA=21.176
NC_035086.1	24282012	.	G	T	.	.	MAF_USDA=1.639
NC_035086.1	24282042	.	A	G	.	.	MAF_INRAE=26.667
NC_035086.1	24282159	.	A	G	.	.	MAF_INRAE=34.177;MAF_USDA=39.167
NC_035086.1	24282175	.	A	G	.	.	MAF_INRAE=22.785;MAF_USDA=24.167
NC_035086.1	24282252	.	T	C	.	.	MAF_INRAE=22.152;MAF_USDA=20.588
NC_035086.1	24282301	.	G	A	.	.	MAF_USDA=1.639
NC_035086.1	24282387	.	G	A	.	.	MAF_USDA=13.934
NC_035086.1	24282399	.	G	A	.	.	MAF_INRAE=22.785;MAF_USDA=20.0
NC_035086.1	24282411	.	G	T	.	.	MAF_INRAE=35.443;MAF_USDA=21.176
NC_035086.1	24282420	.	C	T	.	.	MAF_INRAE=22.785;MAF_USDA=20.588
NC_035086.1	24282514	.	A	T	.	.	MAF_USDA=3.279
NC_035086.1	24282540	.	G	T	.	.	MAF_INRAE=22.152;MAF_USDA=20.0
NC_035086.1	24282566	.	G	A	.	.	MAF_USDA=3.279
NC_035086.1	24282577	.	G	A	.	.	MAF_INRAE=22.785;MAF_USDA=20.0
NC_035086.1	24282623	.	C	T	.	.	MAF_USDA=1.639
NC_035086.1	24282630	.	T	C	.	.	MAF_INRAE=22.152;MAF_USDA=23.77
NC_035086.1	24282722	.	T	A	.	.	MAF_INRAE=22.785;MAF_USDA=20.0
NC_035086.1	24282733	.	A	G	.	.	MAF_USDA=1.639
NC_035086.1	24282734	.	G	A	.	.	MAF_USDA=1.639
NC_035086.1	24282798	.	T	C	.	.	MAF_INRAE=34.177;MAF_USDA=40.588
NC_035086.1	24282985	.	T	C	.	.	MAF_INRAE=28.333;MAF_USDA=20.0
NC_035086.1	24283037	.	T	C	.	.	MAF_USDA=6.667
NC_035086.1	24283939	.	G	A	.	.	MAF_USDA=5.738
NC_035086.1	24283973	.	C	T	.	.	MAF_INRAE=22.785;MAF_USDA=21.765
NC_035086.1	24284006	.	A	G	.	.	MAF_INRAE=22.785;MAF_USDA=22.353
NC_035086.1	24284074	.	G	T	.	.	MAF_INRAE=4.43;MAF_USDA=4.706
NC_035086.1	24284122	.	A	T	.	.	MAF_INRAE=22.785;MAF_USDA=20.588
NC_035086.1	24284224	.	C	A	.	.	MAF_USDA=1.765
NC_035086.1	24284387	.	G	A	.	.	MAF_INRAE=15.19
NC_035086.1	24284450	.	G	A	.	.	MAF_USDA=4.918
NC_035086.1	24284578	.	G	A	.	.	MAF_INRAE=6.962;MAF_USDA=2.459
NC_035086.1	24284594	.	G	A	.	.	MAF_INRAE=4.43;MAF_USDA=8.235
NC_035086.1	24284611	.	G	A	.	.	MAF_INRAE=4.43;MAF_USDA=8.235
NC_035086.1	24284613	.	G	A	.	.	MAF_INRAE=2.5;MAF_USDA=8.235
NC_035086.1	24284619	.	C	T	.	.	MAF_INRAE=22.152;MAF_USDA=18.235
NC_035086.1	24284620	.	G	A	.	.	MAF_INRAE=3.797;MAF_USDA=8.824
NC_035086.1	24284641	.	G	C	.	.	MAF_INRAE=26.582;MAF_USDA=30.0
NC_035086.1	24284660	.	G	C	.	.	MAF_INRAE=28.333;MAF_USDA=14.583
NC_035086.1	24284661	.	C	T	.	.	MAF_INRAE=28.333;MAF_USDA=14.583
NC_035086.1	24284681	.	A	C	.	.	MAF_INRAE=22.785;MAF_USDA=16.471
NC_035086.1	24284684	.	T	G	.	.	MAF_INRAE=28.333;MAF_USDA=18.824
NC_035086.1	24284701	.	G	T	.	.	MAF_INRAE=22.785;MAF_USDA=17.647
NC_035086.1	24284702	.	T	C	.	.	MAF_INRAE=36.667;MAF_USDA=33.529
NC_035086.1	24284705	.	T	A	.	.	MAF_INRAE=28.333;MAF_USDA=17.059
NC_035086.1	24284848	.	C	T	.	.	MAF_USDA=1.639
NC_035086.1	24284911	.	G	T	.	.	MAF_USDA=1.639
NC_035086.1	24284958	.	C	T	.	.	MAF_USDA=4.098
NC_035086.1	24285006	.	T	C	.	.	MAF_USDA=8.197
NC_035086.1	24285007	.	G	A	.	.	MAF_INRAE=11.667;MAF_USDA=8.197
NC_035086.1	24285058	.	G	T	.	.	MAF_USDA=4.098
NC_035086.1	24285068	.	A	G	.	.	MAF_INRAE=22.785;MAF_USDA=23.529
NC_035086.1	24285085	.	A	G	.	.	MAF_INRAE=11.392;MAF_USDA=14.118
NC_035086.1	24285164	.	C	T	.	.	MAF_USDA=3.279
NC_035086.1	24285189	.	A	C	.	.	MAF_USDA=4.167
NC_035086.1	24285200	.	A	T	.	.	MAF_USDA=4.762
NC_035086.1	24285219	.	C	A	.	.	MAF_USDA=6.548
NC_035086.1	24285249	.	C	A	.	.	MAF_USDA=3.279
NC_035086.1	24285256	.	A	T	.	.	MAF_USDA=43.529
NC_035086.1	24285492	.	A	C	.	.	MAF_USDA=2.5
NC_035086.1	24285574	.	T	G	.	.	MAF_INRAE=11.392;MAF_USDA=13.529
NC_035086.1	24285845	.	G	A	.	.	MAF_USDA=3.279
NC_035086.1	24286159	.	A	C	.	.	MAF_USDA=2.459
NC_035086.1	24286262	.	C	A	.	.	MAF_USDA=2.5
NC_035086.1	24286316	.	G	T	.	.	MAF_INRAE=5.263
NC_035086.1	24286358	.	G	A	.	.	MAF_USDA=2.459
NC_035086.1	24286363	.	C	A	.	.	MAF_INRAE=10.833;MAF_USDA=1.639
NC_035086.1	24286436	.	T	C	.	.	MAF_INRAE=11.392;MAF_USDA=14.881
NC_035086.1	24286507	.	T	C	.	.	MAF_USDA=10.714
NC_035086.1	24286514	.	C	T	.	.	MAF_USDA=14.583
NC_035086.1	24286522	.	G	C	.	.	MAF_USDA=2.083
NC_035086.1	24286528	.	T	G	.	.	MAF_USDA=20.833
NC_035086.1	24286590	.	G	T	.	.	MAF_USDA=26.087
NC_035086.1	24286615	.	G	T	.	.	MAF_USDA=15.217
NC_035086.1	24286718	.	T	C	.	.	MAF_USDA=28.235
NC_035086.1	24286745	.	T	C	.	.	MAF_USDA=31.176
NC_035086.1	24286758	.	C	T	.	.	MAF_USDA=15.294
NC_035086.1	24286787	.	G	T	.	.	MAF_INRAE=32.911;MAF_USDA=34.524
NC_035086.1	24286797	.	T	G	.	.	MAF_INRAE=32.278;MAF_USDA=36.905
NC_035086.1	24286818	.	C	T	.	.	MAF_USDA=1.639
NC_035086.1	24286837	.	T	G	.	.	MAF_INRAE=4.43;MAF_USDA=9.412
NC_035086.1	24287065	.	C	A	.	.	MAF_INRAE=10.526;MAF_USDA=3.279
NC_035086.1	24287098	.	A	G	.	.	MAF_USDA=1.765
NC_035086.1	24287110	.	A	G	.	.	MAF_USDA=12.941
NC_035086.1	24287129	.	G	C	.	.	MAF_USDA=10.588
NC_035086.1	24287910	.	A	G	.	.	MAF_USDA=10.588
NC_035086.1	24287923	.	G	A	.	.	MAF_USDA=4.217
NC_035086.1	24288054	.	C	T	.	.	MAF_INRAE=6.667
NC_035086.1	24288092	.	T	C	.	.	MAF_INRAE=4.167
NC_035086.1	24288128	.	A	G	.	.	MAF_INRAE=6.962;MAF_USDA=3.279
NC_035086.1	24288192	.	A	T	.	.	MAF_INRAE=13.924
NC_035086.1	24288237	.	C	A	.	.	MAF_INRAE=6.962;MAF_USDA=4.098
NC_035086.1	24288241	.	A	T	.	.	MAF_USDA=2.459
NC_035086.1	24288312	.	A	T	.	.	MAF_USDA=6.557
NC_035086.1	24288317	.	G	T	.	.	MAF_USDA=1.639
NC_035086.1	24288321	.	G	A	.	.	MAF_USDA=1.639
NC_035086.1	24288322	.	C	T	.	.	MAF_INRAE=4.43;MAF_USDA=13.529
NC_035086.1	24288330	.	T	C	.	.	MAF_INRAE=4.43;MAF_USDA=5.882
NC_035086.1	24288352	.	A	G	.	.	MAF_USDA=1.639
NC_035086.1	24288525	.	C	T	.	.	MAF_INRAE=19.62;MAF_USDA=18.824
NC_035086.1	24288552	.	C	A	.	.	MAF_INRAE=6.962;MAF_USDA=3.279
NC_035086.1	24288577	.	A	G	.	.	MAF_INRAE=2.532;MAF_USDA=11.475
NC_035086.1	24288736	.	T	C	.	.	MAF_USDA=2.459
NC_035086.1	24288746	.	C	T	.	.	MAF_INRAE=29.114;MAF_USDA=30.588
NC_035086.1	24288847	.	A	C	.	.	MAF_INRAE=29.747;MAF_USDA=27.059
NC_035086.1	24288885	.	G	T	.	.	MAF_USDA=1.639
NC_035086.1	24288893	.	T	A	.	.	MAF_INRAE=19.62;MAF_USDA=17.059
NC_035086.1	24288894	.	A	T	.	.	MAF_USDA=5.738
NC_035086.1	24288979	.	C	T	.	.	MAF_USDA=6.471
NC_035086.1	24289276	.	T	C	.	.	MAF_INRAE=11.667;MAF_USDA=7.377
NC_035086.1	24289292	.	C	T	.	.	MAF_INRAE=1.667;MAF_USDA=10.417
NC_035086.1	24289293	.	C	A	.	.	MAF_USDA=1.667
NC_035086.1	24289330	.	C	A	.	.	MAF_USDA=1.695
NC_035086.1	24289419	.	G	T	.	.	MAF_USDA=1.639
NC_035086.1	24289573	.	A	G	.	.	MAF_USDA=4.098
NC_035086.1	24289779	.	T	A	.	.	MAF_USDA=1.639
NC_035086.1	24289857	.	G	A	.	.	MAF_INRAE=4.43
NC_035086.1	24289864	.	T	G	.	.	MAF_USDA=6.557
NC_035086.1	24289932	.	G	T	.	.	MAF_USDA=1.639
NC_035086.1	24289986	.	G	T	.	.	MAF_INRAE=13.333;MAF_USDA=14.706
NC_035086.1	24290116	.	G	A	.	.	MAF_USDA=1.639
NC_035086.1	24290206	.	G	T	.	.	MAF_INRAE=19.62;MAF_USDA=17.647
NC_035086.1	24290311	.	G	A	.	.	MAF_INRAE=2.5;MAF_USDA=12.941
NC_035086.1	24290373	.	C	G	.	.	MAF_INRAE=2.5;MAF_USDA=17.059
NC_035086.1	24290382	.	A	G	.	.	MAF_USDA=4.098
NC_035086.1	24290397	.	G	T	.	.	MAF_USDA=27.049
NC_035086.1	24290408	.	G	A	.	.	MAF_INRAE=19.62;MAF_USDA=20.588
NC_035086.1	24290440	.	C	G	.	.	MAF_USDA=5.738
NC_035086.1	24290453	.	C	G	.	.	MAF_USDA=5.738
NC_035086.1	24290483	.	C	T	.	.	MAF_INRAE=10.833;MAF_USDA=4.706
NC_035086.1	24290542	.	C	A	.	.	MAF_USDA=3.279
NC_035086.1	24290556	.	C	G	.	.	MAF_USDA=3.279
NC_035086.1	24290599	.	G	A	.	.	MAF_INRAE=10.0;MAF_USDA=4.706
NC_035086.1	24290602	.	A	G	.	.	MAF_INRAE=2.5;MAF_USDA=14.118
NC_035086.1	24290702	.	G	A	.	.	MAF_USDA=4.118
NC_035086.1	24290710	.	G	T	.	.	MAF_USDA=4.098
NC_035086.1	24290722	.	T	C	.	.	MAF_INRAE=5.263
NC_035086.1	24290821	.	G	A	.	.	MAF_USDA=4.118
NC_035086.1	24290839	.	C	T	.	.	MAF_USDA=4.098
NC_035086.1	24290843	.	G	T	.	.	MAF_INRAE=5.696;MAF_USDA=11.475
NC_035086.1	24290849	.	A	T	.	.	MAF_INRAE=18.354;MAF_USDA=14.118
NC_035086.1	24290870	.	G	T	.	.	MAF_USDA=12.5
NC_035086.1	24290916	.	T	C	.	.	MAF_USDA=4.098
NC_035086.1	24290955	.	G	C	.	.	MAF_USDA=4.918
NC_035086.1	24291026	.	G	A	.	.	MAF_USDA=1.639
NC_035086.1	24291114	.	A	C	.	.	MAF_INRAE=2.5;MAF_USDA=8.235
NC_035086.1	24291123	.	G	A	.	.	MAF_USDA=3.279
NC_035086.1	24291131	.	A	C	.	.	MAF_USDA=2.083
NC_035086.1	24291175	.	A	C	.	.	MAF_INRAE=2.5;MAF_USDA=8.235
NC_035086.1	24291208	.	C	T	.	.	MAF_INRAE=18.987;MAF_USDA=14.706
NC_035086.1	24291285	.	A	T	.	.	MAF_INRAE=10.833
NC_035086.1	24291287	.	G	T	.	.	MAF_INRAE=10.833;MAF_USDA=12.5
NC_035086.1	24291318	.	T	A	.	.	MAF_INRAE=2.532
NC_035086.1	24291319	.	A	T	.	.	MAF_INRAE=20.886;MAF_USDA=47.917
NC_035086.1	24291320	.	A	T	.	.	MAF_INRAE=19.167;MAF_USDA=35.417
NC_035086.1	24291326	.	T	G	.	.	MAF_USDA=5.738
NC_035086.1	24291335	.	C	A	.	.	MAF_INRAE=20.886;MAF_USDA=37.059
NC_035086.1	24291367	.	G	A	.	.	MAF_INRAE=19.62;MAF_USDA=14.706
NC_035086.1	24291377	.	T	G	.	.	MAF_USDA=1.639
NC_035086.1	24291428	.	C	A	.	.	MAF_USDA=1.639
NC_035086.1	24291462	.	T	G	.	.	MAF_INRAE=20.253;MAF_USDA=22.619
NC_035086.1	24291514	.	C	A	.	.	MAF_INRAE=6.329;MAF_USDA=2.459
NC_035086.1	24291693	.	T	A	.	.	MAF_INRAE=18.987;MAF_USDA=15.294
NC_035086.1	24291755	.	A	G	.	.	MAF_INRAE=18.354;MAF_USDA=20.588
NC_035086.1	24291854	.	G	C	.	.	MAF_USDA=8.333
NC_035086.1	24291997	.	C	T	.	.	MAF_USDA=1.639
NC_035086.1	24292002	.	G	A	.	.	MAF_INRAE=10.833;MAF_USDA=12.5
NC_035086.1	24292003	.	T	A	.	.	MAF_INRAE=10.833;MAF_USDA=12.5
NC_035086.1	24292007	.	G	A	.	.	MAF_INRAE=20.886;MAF_USDA=35.882
NC_035086.1	24292031	.	C	T	.	.	MAF_USDA=1.639
NC_035086.1	24292055	.	C	A	.	.	MAF_INRAE=19.62;MAF_USDA=14.118
NC_035086.1	24292056	.	C	A	.	.	MAF_INRAE=19.167;MAF_USDA=14.706
NC_035086.1	24292069	.	G	A	.	.	MAF_USDA=1.639
NC_035086.1	24292122	.	A	C	.	.	MAF_INRAE=27.215;MAF_USDA=22.353
NC_035086.1	24292217	.	T	A	.	.	MAF_USDA=1.639
NC_035086.1	24292234	.	T	A	.	.	MAF_INRAE=27.215;MAF_USDA=21.765
NC_035086.1	24292325	.	G	A	.	.	MAF_USDA=1.667
NC_035086.1	24293087	.	C	A	.	.	MAF_INRAE=22.152;MAF_USDA=31.176
NC_035086.1	24293192	.	G	C	.	.	MAF_INRAE=4.43;MAF_USDA=12.353
NC_035086.1	24293232	.	C	G	.	.	MAF_INRAE=10.0;MAF_USDA=5.294
NC_035086.1	24293272	.	A	G	.	.	MAF_INRAE=7.595;MAF_USDA=32.941
NC_035086.1	24293273	.	G	T	.	.	MAF_INRAE=2.5;MAF_USDA=12.941
NC_035086.1	24293292	.	G	A	.	.	MAF_INRAE=29.114;MAF_USDA=15.294
NC_035086.1	24293366	.	T	A	.	.	MAF_INRAE=10.127;MAF_USDA=11.765
NC_035086.1	24293372	.	G	A	.	.	MAF_USDA=3.279
NC_035086.1	24293433	.	A	C	.	.	MAF_INRAE=2.532;MAF_USDA=4.167
NC_035086.1	24293515	.	G	C	.	.	MAF_INRAE=6.962
NC_035086.1	24293650	.	C	A	.	.	MAF_USDA=1.639
NC_035086.1	24293703	.	C	T	.	.	MAF_INRAE=5.263;MAF_USDA=30.0
NC_035086.1	24293726	.	T	C	.	.	MAF_INRAE=10.526;MAF_USDA=7.059
NC_035086.1	24293738	.	C	T	.	.	MAF_USDA=1.639
NC_035086.1	24293758	.	G	C	.	.	MAF_INRAE=9.494;MAF_USDA=5.882
NC_035086.1	24293766	.	G	C	.	.	MAF_INRAE=5.0
NC_035086.1	24293773	.	G	A	.	.	MAF_INRAE=5.0;MAF_USDA=19.672
NC_035086.1	24293774	.	C	T	.	.	MAF_INRAE=5.0;MAF_USDA=19.672
NC_035086.1	24293785	.	T	C	.	.	MAF_USDA=1.639
NC_035086.1	24293786	.	C	A	.	.	MAF_USDA=1.639
NC_035086.1	24293805	.	A	G	.	.	MAF_INRAE=5.0;MAF_USDA=18.033
NC_035086.1	24293807	.	G	A	.	.	MAF_INRAE=22.5;MAF_USDA=4.118
NC_035086.1	24293810	.	G	A	.	.	MAF_INRAE=5.0;MAF_USDA=18.852
NC_035086.1	24293861	.	A	T	.	.	MAF_INRAE=36.076;MAF_USDA=33.529
NC_035086.1	24293880	.	T	G	.	.	MAF_USDA=2.459
NC_035086.1	24293930	.	G	T	.	.	MAF_INRAE=31.013;MAF_USDA=22.353
NC_035086.1	24293946	.	T	A	.	.	MAF_USDA=1.639
NC_035086.1	24294045	.	A	T	.	.	MAF_INRAE=17.722;MAF_USDA=42.353
NC_035086.1	24294090	.	G	A	.	.	MAF_USDA=4.118
NC_035086.1	24294123	.	A	G	.	.	MAF_USDA=1.639
NC_035086.1	24294216	.	C	T	.	.	MAF_INRAE=10.526;MAF_USDA=6.471
NC_035086.1	24294221	.	A	C	.	.	MAF_INRAE=10.833;MAF_USDA=12.5
NC_035086.1	24294264	.	C	T	.	.	MAF_INRAE=5.0;MAF_USDA=16.393
NC_035086.1	24294467	.	A	G	.	.	MAF_USDA=7.377
NC_035086.1	24294688	.	C	T	.	.	MAF_INRAE=10.759;MAF_USDA=5.882
NC_035086.1	24294808	.	G	A	.	.	MAF_USDA=1.765
NC_035086.1	24294836	.	C	A	.	.	MAF_INRAE=37.342;MAF_USDA=17.647
NC_035086.1	24294889	.	T	C	.	.	MAF_USDA=1.639
NC_035086.1	24294896	.	G	T	.	.	MAF_USDA=1.639
NC_035086.1	24294937	.	A	G	.	.	MAF_INRAE=36.076;MAF_USDA=17.647
NC_035086.1	24294956	.	G	A	.	.	MAF_USDA=3.279
NC_035086.1	24294998	.	A	G	.	.	MAF_USDA=4.118
NC_035086.1	24295022	.	A	C	.	.	MAF_USDA=1.639
NC_035086.1	24295048	.	C	G	.	.	MAF_INRAE=10.759;MAF_USDA=4.167
NC_035086.1	24295194	.	C	A	.	.	MAF_USDA=4.098
NC_035086.1	24295432	.	G	A	.	.	MAF_INRAE=11.392;MAF_USDA=39.412
NC_035086.1	24295434	.	G	A	.	.	MAF_USDA=1.639
NC_035086.1	24295446	.	T	A	.	.	MAF_USDA=1.639
NC_035086.1	24295449	.	C	T	.	.	MAF_USDA=1.639
NC_035086.1	24295510	.	T	C	.	.	MAF_INRAE=9.494;MAF_USDA=5.882
NC_035086.1	24295576	.	C	A	.	.	MAF_INRAE=36.076;MAF_USDA=36.471
NC_035086.1	24295592	.	A	G	.	.	MAF_INRAE=23.418;MAF_USDA=5.0
NC_035086.1	24295604	.	G	C	.	.	MAF_INRAE=23.418;MAF_USDA=4.918
NC_035086.1	24295610	.	A	C	.	.	MAF_INRAE=23.418;MAF_USDA=5.294
NC_035086.1	24295614	.	T	C	.	.	MAF_INRAE=25.316;MAF_USDA=28.824
NC_035086.1	24295625	.	A	T	.	.	MAF_INRAE=36.076;MAF_USDA=37.647
NC_035086.1	24295654	.	T	G	.	.	MAF_USDA=1.639
NC_035086.1	24295697	.	A	T	.	.	MAF_USDA=3.279
NC_035086.1	24295743	.	A	C	.	.	MAF_INRAE=27.215;MAF_USDA=7.647
NC_035086.1	24295749	.	T	G	.	.	MAF_INRAE=4.43;MAF_USDA=5.294
NC_035086.1	24295954	.	A	G	.	.	MAF_USDA=6.25
NC_035086.1	24295985	.	T	C	.	.	MAF_USDA=39.583
NC_035086.1	24296010	.	G	A	.	.	MAF_USDA=43.75
NC_035086.1	24297452	.	C	T	.	.	MAF_INRAE=15.789;MAF_USDA=6.25
NC_035086.1	24297490	.	T	C	.	.	MAF_INRAE=2.632;MAF_USDA=2.459
NC_035086.1	24297501	.	G	T	.	.	MAF_USDA=4.098
NC_035086.1	24297506	.	C	A	.	.	MAF_INRAE=10.127;MAF_USDA=6.25
NC_035086.1	24297548	.	G	A	.	.	MAF_INRAE=28.333
NC_035086.1	24297578	.	C	A	.	.	MAF_INRAE=25.949
NC_035086.1	24297617	.	C	T	.	.	MAF_USDA=1.639
NC_035086.1	24297623	.	G	T	.	.	MAF_INRAE=22.785;MAF_USDA=6.25
NC_035086.1	24297736	.	T	C	.	.	MAF_USDA=12.5
NC_035086.1	24297773	.	T	C	.	.	MAF_USDA=1.639
NC_035086.1	24297845	.	T	C	.	.	MAF_INRAE=27.5;MAF_USDA=45.833
NC_035086.1	24297866	.	T	G	.	.	MAF_INRAE=3.333
NC_035086.1	24297872	.	G	T	.	.	MAF_INRAE=2.5
NC_035086.1	24298075	.	A	G	.	.	MAF_INRAE=10.526;MAF_USDA=8.333
NC_035086.1	24298091	.	G	A	.	.	MAF_INRAE=27.848;MAF_USDA=45.833
NC_035086.1	24298125	.	C	A	.	.	MAF_INRAE=37.342;MAF_USDA=18.824
NC_035086.1	24298142	.	A	T	.	.	MAF_INRAE=24.051;MAF_USDA=6.471
NC_035086.1	24298171	.	G	C	.	.	MAF_USDA=4.167
NC_035086.1	24298176	.	T	G	.	.	MAF_INRAE=38.608;MAF_USDA=47.917
NC_035086.1	24298182	.	C	A	.	.	MAF_INRAE=24.051;MAF_USDA=6.627
NC_035086.1	24298214	.	C	T	.	.	MAF_USDA=1.667
NC_035086.1	24298227	.	C	G	.	.	MAF_INRAE=11.667;MAF_USDA=2.381
NC_035086.1	24298267	.	G	A	.	.	MAF_USDA=3.279
NC_035086.1	24298316	.	T	C	.	.	MAF_USDA=28.824
NC_035086.1	24298342	.	T	C	.	.	MAF_USDA=28.824
NC_035086.1	24298412	.	C	A	.	.	MAF_USDA=2.459
NC_035086.1	24298513	.	G	A	.	.	MAF_INRAE=24.051;MAF_USDA=7.059
NC_035086.1	24298565	.	C	T	.	.	MAF_USDA=3.279
NC_035086.1	24298566	.	T	C	.	.	MAF_USDA=1.639
NC_035086.1	24298584	.	A	G	.	.	MAF_INRAE=27.848;MAF_USDA=34.118
NC_035086.1	24298662	.	G	T	.	.	MAF_INRAE=37.342;MAF_USDA=19.412
NC_035086.1	24298698	.	G	A	.	.	MAF_INRAE=5.263
NC_035086.1	24298706	.	G	T	.	.	MAF_USDA=39.344
NC_035086.1	24298715	.	G	A	.	.	MAF_INRAE=24.051;MAF_USDA=5.882
NC_035086.1	24298723	.	C	T	.	.	MAF_INRAE=24.051;MAF_USDA=5.952
NC_035086.1	24298727	.	A	C	.	.	MAF_INRAE=28.333;MAF_USDA=5.738
NC_035086.1	24298769	.	A	G	.	.	MAF_USDA=1.667
NC_035086.1	24298836	.	G	A	.	.	MAF_INRAE=37.342;MAF_USDA=19.412
NC_035086.1	24298923	.	C	T	.	.	MAF_USDA=2.459
NC_035086.1	24298990	.	G	A	.	.	MAF_USDA=1.639
NC_035086.1	24299003	.	T	A	.	.	MAF_INRAE=21.667
NC_035086.1	24299073	.	G	C	.	.	MAF_INRAE=24.684;MAF_USDA=40.588
NC_035086.1	24299110	.	A	T	.	.	MAF_INRAE=10.526;MAF_USDA=5.357
NC_035086.1	24299133	.	C	A	.	.	MAF_USDA=31.548
NC_035086.1	24299159	.	A	T	.	.	MAF_USDA=1.724
NC_035086.1	24302875	.	A	T	.	.	MAF_INRAE=24.684;MAF_USDA=5.294
NC_035086.1	24302922	.	C	A	.	.	MAF_INRAE=10.759;MAF_USDA=5.882
NC_035086.1	24302960	.	T	C	.	.	MAF_INRAE=24.051;MAF_USDA=6.471
NC_035086.1	24302972	.	G	A	.	.	MAF_INRAE=22.5;MAF_USDA=4.706
NC_035086.1	24302978	.	C	A	.	.	MAF_INRAE=8.228;MAF_USDA=21.765
NC_035086.1	24303033	.	C	T	.	.	MAF_USDA=27.647
NC_035086.1	24303218	.	A	G	.	.	MAF_USDA=3.279
NC_035086.1	24303269	.	A	G	.	.	MAF_INRAE=24.051;MAF_USDA=5.882
NC_035086.1	24303276	.	G	C	.	.	MAF_INRAE=36.709;MAF_USDA=20.0
NC_035086.1	24303299	.	T	G	.	.	MAF_INRAE=5.696
NC_035086.1	24303302	.	C	A	.	.	MAF_INRAE=38.608;MAF_USDA=28.824
NC_035086.1	24303336	.	G	T	.	.	MAF_INRAE=38.608;MAF_USDA=27.647
NC_035086.1	24303355	.	G	A	.	.	MAF_INRAE=37.342;MAF_USDA=25.882
NC_035086.1	24303457	.	G	A	.	.	MAF_USDA=1.639
NC_035086.1	24303469	.	C	G	.	.	MAF_INRAE=5.263;MAF_USDA=3.279
NC_035086.1	24303479	.	C	T	.	.	MAF_INRAE=10.833;MAF_USDA=4.118
NC_035086.1	24303481	.	G	A	.	.	MAF_INRAE=10.833;MAF_USDA=12.5
NC_035086.1	24303489	.	C	A	.	.	MAF_INRAE=10.759;MAF_USDA=3.279
NC_035086.1	24303513	.	G	A	.	.	MAF_INRAE=4.43;MAF_USDA=5.738
NC_035086.1	24303723	.	T	C	.	.	MAF_INRAE=37.342;MAF_USDA=19.412
NC_035086.1	24303755	.	C	T	.	.	MAF_USDA=1.639
NC_035086.1	24303833	.	C	A	.	.	MAF_INRAE=5.0;MAF_USDA=15.574
NC_035086.1	24303905	.	G	A	.	.	MAF_USDA=1.639
NC_035086.1	24303933	.	G	A	.	.	MAF_INRAE=5.263;MAF_USDA=2.459
NC_035086.1	24304070	.	A	T	.	.	MAF_USDA=1.639
NC_035086.1	24304106	.	G	A	.	.	MAF_INRAE=22.5;MAF_USDA=4.706
NC_035086.1	24304180	.	G	T	.	.	MAF_INRAE=27.215;MAF_USDA=11.176
NC_035086.1	24304277	.	T	A	.	.	MAF_USDA=2.459
NC_035086.1	24304349	.	A	T	.	.	MAF_INRAE=25.949;MAF_USDA=27.059
NC_035086.1	24304424	.	T	A	.	.	MAF_INRAE=35.443;MAF_USDA=40.0
NC_035086.1	24304482	.	T	A	.	.	MAF_INRAE=5.263;MAF_USDA=4.098
NC_035086.1	24304494	.	C	G	.	.	MAF_USDA=1.639
NC_035086.1	24304631	.	T	A	.	.	MAF_INRAE=23.333;MAF_USDA=5.882
NC_035086.1	24304632	.	G	T	.	.	MAF_INRAE=5.263
NC_035086.1	24304641	.	C	T	.	.	MAF_INRAE=5.263;MAF_USDA=4.098
NC_035086.1	24304651	.	G	A	.	.	MAF_INRAE=24.684;MAF_USDA=8.235
NC_035086.1	24304786	.	C	T	.	.	MAF_USDA=2.459
NC_035086.1	24304819	.	G	C	.	.	MAF_INRAE=10.833;MAF_USDA=12.5
NC_035086.1	24304887	.	G	T	.	.	MAF_INRAE=31.646;MAF_USDA=31.176
NC_035086.1	24304962	.	A	C	.	.	MAF_INRAE=26.582;MAF_USDA=22.917
NC_035086.1	24305028	.	A	C	.	.	MAF_USDA=5.294
NC_035086.1	24305036	.	T	C	.	.	MAF_INRAE=23.418;MAF_USDA=8.235
NC_035086.1	24305040	.	G	A	.	.	MAF_INRAE=27.215;MAF_USDA=7.647
NC_035086.1	24305104	.	C	T	.	.	MAF_USDA=2.459
NC_035086.1	24305300	.	G	A	.	.	MAF_INRAE=42.105;MAF_USDA=14.754
NC_035086.1	24305377	.	C	A	.	.	MAF_INRAE=10.526;MAF_USDA=5.882
NC_035086.1	24305390	.	A	G	.	.	MAF_INRAE=16.456;MAF_USDA=14.583
NC_035086.1	24305393	.	T	A	.	.	MAF_USDA=33.529
NC_035086.1	24305394	.	T	A	.	.	MAF_USDA=28.571
NC_035086.1	24305395	.	T	A	.	.	MAF_USDA=23.214
NC_035086.1	24305404	.	G	A	.	.	MAF_INRAE=4.43;MAF_USDA=5.882
NC_035086.1	24305409	.	A	G	.	.	MAF_INRAE=5.263;MAF_USDA=4.098
NC_035086.1	24305496	.	A	C	.	.	MAF_USDA=22.951
NC_035086.1	24305605	.	C	G	.	.	MAF_USDA=10.0
NC_035086.1	24305656	.	C	T	.	.	MAF_USDA=26.23
NC_035086.1	24305660	.	G	A	.	.	MAF_USDA=6.471
NC_035086.1	24305703	.	T	G	.	.	MAF_INRAE=4.43;MAF_USDA=6.471
NC_035086.1	24305843	.	C	T	.	.	MAF_INRAE=4.43;MAF_USDA=5.882
NC_035086.1	24305860	.	C	A	.	.	MAF_USDA=1.639
NC_035086.1	24305930	.	C	G	.	.	MAF_INRAE=27.215;MAF_USDA=7.647
NC_035086.1	24306043	.	G	A	.	.	MAF_INRAE=43.038;MAF_USDA=48.824
NC_035086.1	24306056	.	G	C	.	.	MAF_USDA=7.377
NC_035086.1	24306110	.	G	A	.	.	MAF_USDA=4.706
NC_035086.1	24306257	.	C	T	.	.	MAF_USDA=10.0
NC_035086.1	24306261	.	T	A	.	.	MAF_USDA=1.639
NC_035086.1	24306273	.	G	A	.	.	MAF_USDA=8.824
NC_035086.1	24306312	.	C	A	.	.	MAF_INRAE=27.215;MAF_USDA=7.647
NC_035086.1	24306332	.	C	T	.	.	MAF_INRAE=10.833;MAF_USDA=6.471
NC_035086.1	24306363	.	G	T	.	.	MAF_INRAE=43.038;MAF_USDA=27.059
NC_035086.1	24306371	.	C	T	.	.	MAF_INRAE=27.215;MAF_USDA=7.647
NC_035086.1	24306413	.	A	G	.	.	MAF_USDA=1.639
NC_035086.1	24306487	.	G	A	.	.	MAF_INRAE=8.228;MAF_USDA=15.882
NC_035086.1	24306496	.	A	G	.	.	MAF_USDA=6.557
NC_035086.1	24306513	.	C	T	.	.	MAF_INRAE=34.81;MAF_USDA=49.412
NC_035086.1	24306550	.	C	T	.	.	MAF_INRAE=20.886;MAF_USDA=13.529
NC_035086.1	24306710	.	G	A	.	.	MAF_INRAE=27.848;MAF_USDA=40.588
NC_035086.1	24306898	.	A	G	.	.	MAF_USDA=7.647
NC_035086.1	24306929	.	T	G	.	.	MAF_USDA=10.714
NC_035086.1	24306940	.	T	C	.	.	MAF_INRAE=46.835;MAF_USDA=47.647
NC_035086.1	24306955	.	G	A	.	.	MAF_USDA=8.824
NC_035086.1	24306963	.	T	A	.	.	MAF_INRAE=10.833;MAF_USDA=5.882
NC_035086.1	24306968	.	C	T	.	.	MAF_INRAE=10.759;MAF_USDA=5.294
NC_035086.1	24306989	.	G	A	.	.	MAF_INRAE=26.582;MAF_USDA=7.647
NC_035086.1	24307010	.	T	A	.	.	MAF_USDA=3.279
NC_035086.1	24307026	.	C	T	.	.	MAF_USDA=5.738
NC_035086.1	24307036	.	G	A	.	.	MAF_INRAE=21.519;MAF_USDA=14.706
NC_035086.1	24307080	.	G	A	.	.	MAF_INRAE=26.582;MAF_USDA=7.647
NC_035086.1	24307245	.	C	T	.	.	MAF_USDA=32.609
NC_035086.1	24307252	.	T	G	.	.	MAF_USDA=33.333
NC_035086.1	24307274	.	G	C	.	.	MAF_USDA=47.917
NC_035086.1	24307279	.	A	G	.	.	MAF_USDA=45.833
NC_035086.1	24307288	.	A	T	.	.	MAF_USDA=29.167
NC_035086.1	24307294	.	T	A	.	.	MAF_USDA=50.0
NC_035086.1	24307312	.	C	G	.	.	MAF_USDA=1.667
NC_035086.1	24307329	.	C	T	.	.	MAF_INRAE=27.848;MAF_USDA=40.476
NC_035086.1	24307331	.	A	G	.	.	MAF_INRAE=26.582;MAF_USDA=32.738
NC_035086.1	24307366	.	C	T	.	.	MAF_USDA=1.667
NC_035086.1	24307395	.	G	A	.	.	MAF_USDA=1.667
NC_035086.1	24307419	.	G	A	.	.	MAF_INRAE=27.215;MAF_USDA=25.0
NC_035086.1	24307424	.	T	A	.	.	MAF_INRAE=24.051;MAF_USDA=5.357
NC_035086.1	24307441	.	T	C	.	.	MAF_INRAE=37.5;MAF_USDA=20.238
NC_035086.1	24307511	.	C	T	.	.	MAF_INRAE=5.263;MAF_USDA=2.5
NC_035086.1	24307544	.	C	T	.	.	MAF_INRAE=33.544;MAF_USDA=12.5
NC_035086.1	24307642	.	A	G	.	.	MAF_USDA=23.77
NC_035086.1	24307714	.	C	T	.	.	MAF_USDA=2.459
NC_035086.1	24307749	.	A	C	.	.	MAF_USDA=6.471
NC_035086.1	24307782	.	G	T	.	.	MAF_USDA=25.41
NC_035086.1	24307908	.	A	C	.	.	MAF_USDA=2.083
NC_035086.1	24307986	.	G	A	.	.	MAF_USDA=6.471
NC_035086.1	24308001	.	C	T	.	.	MAF_USDA=3.279
NC_035086.1	24308032	.	C	T	.	.	MAF_INRAE=31.013;MAF_USDA=22.917
NC_035086.1	24308033	.	G	A	.	.	MAF_USDA=6.471
NC_035086.1	24308041	.	G	A	.	.	MAF_INRAE=23.684;MAF_USDA=22.917
NC_035086.1	24308055	.	C	T	.	.	MAF_USDA=25.0
NC_035086.1	24308056	.	G	T	.	.	MAF_USDA=16.667
NC_035086.1	24308057	.	C	T	.	.	MAF_USDA=27.083
NC_035086.1	24308062	.	T	G	.	.	MAF_USDA=4.167
NC_035086.1	24308083	.	C	T	.	.	MAF_USDA=20.833
NC_035086.1	24308092	.	G	A	.	.	MAF_USDA=22.917
NC_035086.1	24308099	.	G	T	.	.	MAF_INRAE=13.158;MAF_USDA=8.333
NC_035086.1	24308110	.	C	A	.	.	MAF_USDA=4.118
NC_035086.1	24308111	.	C	T	.	.	MAF_INRAE=28.333;MAF_USDA=4.118
NC_035086.1	24308138	.	G	T	.	.	MAF_INRAE=32.911;MAF_USDA=43.529
NC_035086.1	24308158	.	G	C	.	.	MAF_INRAE=35.443;MAF_USDA=46.471
NC_035086.1	24308179	.	A	T	.	.	MAF_INRAE=37.342;MAF_USDA=45.882
NC_035086.1	24308223	.	A	C	.	.	MAF_INRAE=38.608;MAF_USDA=45.882
NC_035086.1	24308230	.	A	G	.	.	MAF_INRAE=27.215;MAF_USDA=7.647
NC_035086.1	24308268	.	T	C	.	.	MAF_INRAE=38.608;MAF_USDA=46.471
NC_035086.1	24308269	.	G	T	.	.	MAF_INRAE=27.215;MAF_USDA=7.647
NC_035086.1	24308301	.	A	G	.	.	MAF_INRAE=10.833;MAF_USDA=5.882
NC_035086.1	24308367	.	C	T	.	.	MAF_INRAE=38.608;MAF_USDA=48.824
NC_035086.1	24308432	.	C	T	.	.	MAF_USDA=1.639
NC_035086.1	24308454	.	G	T	.	.	MAF_USDA=25.41
NC_035086.1	24308672	.	T	C	.	.	MAF_INRAE=38.608;MAF_USDA=46.471
NC_035086.1	24308673	.	A	G	.	.	MAF_INRAE=42.5;MAF_USDA=46.471
NC_035086.1	24308715	.	G	A	.	.	MAF_INRAE=10.833;MAF_USDA=5.882
NC_035086.1	24308738	.	T	C	.	.	MAF_INRAE=39.873;MAF_USDA=32.353
NC_035086.1	24308749	.	G	A	.	.	MAF_INRAE=38.608;MAF_USDA=45.882
NC_035086.1	24308763	.	C	A	.	.	MAF_USDA=7.059
NC_035086.1	24308788	.	G	C	.	.	MAF_USDA=7.377
NC_035086.1	24308858	.	T	A	.	.	MAF_INRAE=24.051;MAF_USDA=5.294
NC_035086.1	24308880	.	G	C	.	.	MAF_INRAE=38.608;MAF_USDA=46.471
NC_035086.1	24308947	.	A	T	.	.	MAF_INRAE=38.608;MAF_USDA=46.471
NC_035086.1	24308963	.	C	A	.	.	MAF_INRAE=27.215;MAF_USDA=7.647
NC_035086.1	24308984	.	A	G	.	.	MAF_INRAE=38.608;MAF_USDA=46.471
NC_035086.1	24308998	.	T	G	.	.	MAF_INRAE=38.608;MAF_USDA=45.882
NC_035086.1	24309017	.	C	G	.	.	MAF_INRAE=38.608;MAF_USDA=45.294
NC_035086.1	24309037	.	A	C	.	.	MAF_USDA=7.059
NC_035086.1	24309062	.	G	T	.	.	MAF_INRAE=4.43;MAF_USDA=8.235
NC_035086.1	24309110	.	T	C	.	.	MAF_INRAE=37.975;MAF_USDA=48.193
NC_035086.1	24309123	.	A	C	.	.	MAF_INRAE=27.215;MAF_USDA=7.647
NC_035086.1	24309136	.	G	A	.	.	MAF_INRAE=22.5;MAF_USDA=4.118
NC_035086.1	24309154	.	C	A	.	.	MAF_INRAE=10.759;MAF_USDA=5.882
NC_035086.1	24309155	.	A	T	.	.	MAF_INRAE=9.167;MAF_USDA=5.882
NC_035086.1	24309161	.	A	C	.	.	MAF_INRAE=37.975;MAF_USDA=46.471
NC_035086.1	24309200	.	T	C	.	.	MAF_USDA=1.765
NC_035086.1	24309222	.	G	T	.	.	MAF_USDA=2.459
NC_035086.1	24309246	.	A	C	.	.	MAF_USDA=2.459
NC_035086.1	24309247	.	C	T	.	.	MAF_INRAE=38.608;MAF_USDA=47.059
NC_035086.1	24309335	.	T	A	.	.	MAF_USDA=7.059
NC_035086.1	24309372	.	G	T	.	.	MAF_INRAE=10.833;MAF_USDA=12.5
NC_035086.1	24309385	.	G	A	.	.	MAF_INRAE=37.342;MAF_USDA=48.235
NC_035086.1	24309398	.	G	A	.	.	MAF_USDA=1.639
NC_035086.1	24309436	.	G	A	.	.	MAF_INRAE=27.215;MAF_USDA=7.647
NC_035086.1	24309512	.	C	A	.	.	MAF_INRAE=4.43;MAF_USDA=5.952
NC_035086.1	24309624	.	GA	GG	.	.	MAF_USDA=18.75
NC_035086.1	24309633	.	C	G	.	.	MAF_USDA=22.917
NC_035086.1	24310206	.	A	C	.	.	MAF_USDA=6.25
NC_035086.1	24310291	.	T	C	.	.	MAF_USDA=1.639
NC_035086.1	24310343	.	T	G	.	.	MAF_INRAE=37.975;MAF_USDA=46.471
NC_035086.1	24310358	.	A	T	.	.	MAF_USDA=1.639
NC_035086.1	24310464	.	T	C	.	.	MAF_USDA=8.197
NC_035086.1	24310495	.	G	A	.	.	MAF_INRAE=3.333
NC_035086.1	24310546	.	A	G	.	.	MAF_INRAE=5.0;MAF_USDA=16.471
NC_035086.1	24310599	.	A	G	.	.	MAF_INRAE=38.608;MAF_USDA=45.882
NC_035086.1	24310667	.	G	A	.	.	MAF_USDA=9.412
NC_035086.1	24310910	.	A	G	.	.	MAF_USDA=2.459
NC_035086.1	24310914	.	G	T	.	.	MAF_INRAE=10.526;MAF_USDA=6.471
NC_035086.1	24310923	.	G	T	.	.	MAF_USDA=4.118
NC_035086.1	24311250	.	G	A	.	.	MAF_INRAE=21.519;MAF_USDA=13.529
NC_035086.1	24311269	.	G	A	.	.	MAF_USDA=8.824
NC_035086.1	24311302	.	A	C	.	.	MAF_USDA=2.083
NC_035086.1	24311389	.	G	A	.	.	MAF_USDA=1.639
NC_035086.1	24311552	.	A	G	.	.	MAF_INRAE=21.519;MAF_USDA=14.118
NC_035086.1	24311602	.	G	A	.	.	MAF_USDA=1.639
NC_035086.1	24311683	.	C	T	.	.	MAF_INRAE=27.848;MAF_USDA=22.353
NC_035086.1	24311757	.	C	A	.	.	MAF_INRAE=24.167
NC_035086.1	24311785	.	C	T	.	.	MAF_INRAE=5.263;MAF_USDA=2.459
NC_035086.1	24311787	.	C	A	.	.	MAF_INRAE=11.392;MAF_USDA=17.059
NC_035086.1	24311820	.	G	A	.	.	MAF_USDA=10.0
NC_035086.1	24311901	.	G	A	.	.	MAF_USDA=1.639
NC_035086.1	24311914	.	G	A	.	.	MAF_INRAE=27.215;MAF_USDA=13.529
NC_035086.1	24311973	.	C	G	.	.	MAF_INRAE=4.167
NC_035086.1	24312015	.	C	T	.	.	MAF_USDA=1.639
NC_035086.1	24312190	.	A	C	.	.	MAF_USDA=2.459
NC_035086.1	24312433	.	T	A	.	.	MAF_USDA=5.882
NC_035086.1	24312466	.	G	A	.	.	MAF_INRAE=4.43;MAF_USDA=8.235
NC_035086.1	24312615	.	G	A	.	.	MAF_INRAE=5.0;MAF_USDA=17.213
NC_035086.1	24312619	.	C	T	.	.	MAF_INRAE=26.582;MAF_USDA=7.647
NC_035086.1	24312623	.	G	A	.	.	MAF_INRAE=4.167
NC_035086.1	24312667	.	C	T	.	.	MAF_INRAE=10.833;MAF_USDA=5.882
NC_035086.1	24312735	.	G	T	.	.	MAF_USDA=1.639
NC_035086.1	24313012	.	C	T	.	.	MAF_USDA=2.459
NC_035086.1	24313017	.	G	T	.	.	MAF_USDA=2.459
NC_035086.1	24313056	.	C	T	.	.	MAF_INRAE=18.354;MAF_USDA=12.941
NC_035086.1	24313086	.	T	C	.	.	MAF_INRAE=19.62;MAF_USDA=10.588
NC_035086.1	24313095	.	G	C	.	.	MAF_INRAE=43.038;MAF_USDA=42.941
NC_035086.1	24313190	.	A	G	.	.	MAF_USDA=2.459
NC_035086.1	24313248	.	G	A	.	.	MAF_INRAE=21.519;MAF_USDA=13.529
NC_035086.1	24313274	.	G	A	.	.	MAF_INRAE=10.833;MAF_USDA=16.667
NC_035086.1	24313280	.	A	C	.	.	MAF_USDA=7.059
NC_035086.1	24313287	.	T	C	.	.	MAF_INRAE=29.747;MAF_USDA=35.294
NC_035086.1	24313295	.	C	T	.	.	MAF_USDA=2.941
NC_035086.1	24313316	.	A	T	.	.	MAF_INRAE=27.215;MAF_USDA=12.941
NC_035086.1	24313382	.	T	A	.	.	MAF_INRAE=22.5;MAF_USDA=23.81
NC_035086.1	24313428	.	G	C	.	.	MAF_USDA=7.738
NC_035086.1	24313458	.	TA	TG	.	.	MAF_USDA=40.909
NC_035086.1	24313460	.	C	A	.	.	MAF_USDA=44.643
NC_035086.1	24313479	.	A	G	.	.	MAF_USDA=12.5
NC_035086.1	24313480	.	C	T	.	.	MAF_USDA=1.667
NC_035086.1	24313484	.	A	G	.	.	MAF_USDA=20.833
NC_035086.1	24313545	.	C	G	.	.	MAF_INRAE=2.5;MAF_USDA=5.882
NC_035086.1	24313564	.	A	G	.	.	MAF_USDA=4.167
NC_035086.1	24313565	.	A	G	.	.	MAF_USDA=4.167
NC_035086.1	24313787	.	A	T	.	.	MAF_INRAE=27.215;MAF_USDA=12.941
NC_035086.1	24313833	.	G	A	.	.	MAF_INRAE=27.215;MAF_USDA=22.941
NC_035086.1	24313871	.	A	G	.	.	MAF_USDA=2.459
NC_035086.1	24313921	.	A	T	.	.	MAF_USDA=13.934
NC_035086.1	24314018	.	A	G	.	.	MAF_INRAE=29.114;MAF_USDA=20.0
NC_035086.1	24314019	.	C	A	.	.	MAF_USDA=4.118
NC_035086.1	24314162	.	G	A	.	.	MAF_INRAE=42.405;MAF_USDA=42.353
NC_035086.1	24314169	.	C	T	.	.	MAF_USDA=8.197
NC_035086.1	24314184	.	A	T	.	.	MAF_INRAE=42.405;MAF_USDA=31.967
NC_035086.1	24314185	.	T	G	.	.	MAF_INRAE=44.167;MAF_USDA=31.967
NC_035086.1	24314201	.	A	C	.	.	MAF_INRAE=5.696
NC_035086.1	24314205	.	T	C	.	.	MAF_INRAE=43.333;MAF_USDA=42.353
NC_035086.1	24314206	.	G	A	.	.	MAF_USDA=4.118
NC_035086.1	24314218	.	C	T	.	.	MAF_USDA=7.647
NC_035086.1	24314291	.	C	T	.	.	MAF_USDA=24.59
NC_035086.1	24314304	.	G	T	.	.	MAF_INRAE=24.051;MAF_USDA=6.25
NC_035086.1	24314314	.	A	G	.	.	MAF_USDA=2.459
NC_035086.1	24314334	.	T	G	.	.	MAF_INRAE=43.038;MAF_USDA=41.765
NC_035086.1	24314423	.	G	A	.	.	MAF_INRAE=24.051;MAF_USDA=5.294
NC_035086.1	24314452	.	G	A	.	.	MAF_INRAE=10.833;MAF_USDA=5.294
NC_035086.1	24314459	.	G	A	.	.	MAF_USDA=4.706
NC_035086.1	24314493	.	T	A	.	.	MAF_INRAE=10.833;MAF_USDA=5.882
NC_035086.1	24314543	.	G	A	.	.	MAF_INRAE=27.215;MAF_USDA=21.765
NC_035086.1	24314552	.	G	A	.	.	MAF_USDA=2.459
NC_035086.1	24314639	.	A	G	.	.	MAF_INRAE=47.368
NC_035086.1	24314727	.	A	C	.	.	MAF_INRAE=10.833;MAF_USDA=4.706
NC_035086.1	24314819	.	A	G	.	.	MAF_USDA=6.557
NC_035086.1	24314902	.	C	T	.	.	MAF_INRAE=4.43;MAF_USDA=5.882
NC_035086.1	24314931	.	A	G	.	.	MAF_INRAE=4.43;MAF_USDA=5.882
NC_035086.1	24314933	.	T	A	.	.	MAF_INRAE=10.127;MAF_USDA=5.882
NC_035086.1	24315002	.	T	G	.	.	MAF_USDA=41.667
NC_035086.1	24315007	.	T	C	.	.	MAF_USDA=6.471
NC_035086.1	24315088	.	G	C	.	.	MAF_USDA=1.639
NC_035086.1	24315105	.	G	T	.	.	MAF_USDA=1.639
NC_035086.1	24315150	.	T	G	.	.	MAF_USDA=45.882
NC_035086.1	24315161	.	G	A	.	.	MAF_USDA=5.738
NC_035086.1	24315229	.	T	G	.	.	MAF_USDA=24.118
NC_035086.1	24315260	.	A	C	.	.	MAF_USDA=6.471
NC_035086.1	24315261	.	C	T	.	.	MAF_USDA=6.471
NC_035086.1	24315283	.	T	C	.	.	MAF_USDA=8.824
NC_035086.1	24315329	.	A	G	.	.	MAF_USDA=45.882
NC_035086.1	24315356	.	G	T	.	.	MAF_USDA=8.235
NC_035086.1	24315368	.	G	A	.	.	MAF_USDA=6.471
NC_035086.1	24315386	.	G	A	.	.	MAF_USDA=3.571
NC_035086.1	24315400	.	G	T	.	.	MAF_USDA=1.724
NC_035086.1	24315408	.	G	A	.	.	MAF_USDA=45.122
NC_035086.1	24315421	.	T	A	.	.	MAF_USDA=4.878
NC_035086.1	24315422	.	C	T	.	.	MAF_USDA=18.902
NC_035086.1	24315428	.	C	A	.	.	MAF_USDA=6.25
NC_035086.1	24315441	.	T	A	.	.	MAF_USDA=27.083
NC_035086.1	24315443	.	G	T	.	.	MAF_USDA=43.75
NC_035086.1	24316026	.	A	G	.	.	MAF_INRAE=36.842;MAF_USDA=38.824
NC_035086.1	24316085	.	C	A	.	.	MAF_INRAE=48.734;MAF_USDA=39.412
NC_035086.1	24316100	.	G	A	.	.	MAF_INRAE=48.734;MAF_USDA=40.0
NC_035086.1	24316227	.	C	T	.	.	MAF_INRAE=48.734;MAF_USDA=38.235
NC_035086.1	24316247	.	A	T	.	.	MAF_INRAE=47.5;MAF_USDA=39.583
NC_035086.1	24316250	.	A	C	.	.	MAF_INRAE=47.5;MAF_USDA=39.583
NC_035086.1	24316284	.	C	G	.	.	MAF_INRAE=49.367;MAF_USDA=38.235
NC_035086.1	24316307	.	A	T	.	.	MAF_INRAE=29.114;MAF_USDA=8.824
NC_035086.1	24316342	.	T	A	.	.	MAF_USDA=26.23
NC_035086.1	24316345	.	G	T	.	.	MAF_INRAE=6.667;MAF_USDA=40.588
NC_035086.1	24316369	.	G	A	.	.	MAF_INRAE=48.734;MAF_USDA=38.824
NC_035086.1	24316380	.	C	T	.	.	MAF_INRAE=48.101;MAF_USDA=38.824
NC_035086.1	24316395	.	T	C	.	.	MAF_INRAE=28.481;MAF_USDA=13.529
NC_035086.1	24316424	.	A	C	.	.	MAF_USDA=2.459
NC_035086.1	24316427	.	C	A	.	.	MAF_INRAE=15.789;MAF_USDA=5.294
NC_035086.1	24316428	.	C	T	.	.	MAF_USDA=5.882
NC_035086.1	24316465	.	T	C	.	.	MAF_INRAE=42.405;MAF_USDA=46.471
NC_035086.1	24316497	.	A	G	.	.	MAF_INRAE=42.405;MAF_USDA=42.941
NC_035086.1	24316539	.	C	G	.	.	MAF_USDA=29.167
NC_035086.1	24316540	.	C	T	.	.	MAF_USDA=29.167
NC_035086.1	24316544	.	G	T	.	.	MAF_USDA=2.083
NC_035086.1	24316572	.	C	A	.	.	MAF_USDA=1.639
NC_035086.1	24316643	.	C	T	.	.	MAF_INRAE=44.167;MAF_USDA=43.529
NC_035086.1	24316648	.	G	A	.	.	MAF_INRAE=10.0;MAF_USDA=5.294
NC_035086.1	24316664	.	T	G	.	.	MAF_USDA=2.941
NC_035086.1	24316675	.	G	A	.	.	MAF_USDA=1.639
NC_035086.1	24316683	.	G	A	.	.	MAF_USDA=2.5
NC_035086.1	24316731	.	C	A	.	.	MAF_USDA=14.634
NC_035086.1	24316783	.	G	T	.	.	MAF_USDA=46.429
NC_035086.1	24316802	.	G	A	.	.	MAF_USDA=2.083
NC_035086.1	24316827	.	C	G	.	.	MAF_INRAE=41.772;MAF_USDA=45.294
NC_035086.1	24316831	.	C	A	.	.	MAF_INRAE=43.333;MAF_USDA=44.706
NC_035086.1	24316903	.	T	C	.	.	MAF_INRAE=42.405;MAF_USDA=44.706
NC_035086.1	24316921	.	G	T	.	.	MAF_USDA=2.459
NC_035086.1	24316980	.	A	T	.	.	MAF_INRAE=41.772;MAF_USDA=42.941
NC_035086.1	24316992	.	G	T	.	.	MAF_INRAE=10.526;MAF_USDA=6.471
NC_035086.1	24317022	.	C	T	.	.	MAF_INRAE=10.526;MAF_USDA=7.059
NC_035086.1	24317088	.	C	A	.	.	MAF_USDA=8.235
NC_035086.1	24317096	.	T	A	.	.	MAF_INRAE=10.833;MAF_USDA=5.882
NC_035086.1	24317144	.	A	G	.	.	MAF_INRAE=4.43;MAF_USDA=4.167
NC_035086.1	24317162	.	C	A	.	.	MAF_INRAE=42.405;MAF_USDA=43.529
NC_035086.1	24317180	.	A	C	.	.	MAF_INRAE=49.367;MAF_USDA=37.059
NC_035086.1	24317183	.	G	T	.	.	MAF_INRAE=45.0;MAF_USDA=37.647
NC_035086.1	24317201	.	G	C	.	.	MAF_USDA=23.77
NC_035086.1	24317218	.	C	T	.	.	MAF_USDA=1.639
NC_035086.1	24317222	.	T	G	.	.	MAF_USDA=6.557
NC_035086.1	24317270	.	C	G	.	.	MAF_INRAE=48.734;MAF_USDA=47.917
NC_035086.1	24317288	.	G	T	.	.	MAF_USDA=2.459
NC_035086.1	24317352	.	C	T	.	.	MAF_USDA=1.639
NC_035086.1	24317356	.	A	G	.	.	MAF_INRAE=42.405;MAF_USDA=42.941
NC_035086.1	24317425	.	T	C	.	.	MAF_INRAE=41.772;MAF_USDA=42.941
NC_035086.1	24317458	.	A	T	.	.	MAF_USDA=8.235
NC_035086.1	24317485	.	C	T	.	.	MAF_INRAE=21.519;MAF_USDA=14.118
NC_035086.1	24317552	.	C	T	.	.	MAF_INRAE=4.43;MAF_USDA=5.882
NC_035086.1	24317562	.	G	A	.	.	MAF_INRAE=24.051;MAF_USDA=5.294
NC_035086.1	24317671	.	G	A	.	.	MAF_INRAE=4.43;MAF_USDA=14.118
NC_035086.1	24317733	.	G	T	.	.	MAF_USDA=7.377
NC_035086.1	24317743	.	G	T	.	.	MAF_INRAE=5.263
NC_035086.1	24317773	.	G	T	.	.	MAF_USDA=7.647
```
