## Supplemental Data 1 for "Development of a high-density 665 K SNP array for rainbow trout genome-wide genotyping": INRAE_USDA_MAF1.vcf (part 24 of 1714)

```
NC_035086.1	24317790	.	G	T	.	.	MAF_INRAE=10.127;MAF_USDA=5.294
NC_035086.1	24317871	.	G	A	.	.	MAF_INRAE=4.43;MAF_USDA=5.882
NC_035086.1	24317921	.	C	T	.	.	MAF_INRAE=5.063;MAF_USDA=2.353
NC_035086.1	24317933	.	T	A	.	.	MAF_USDA=1.639
NC_035086.1	24317934	.	C	T	.	.	MAF_USDA=1.639
NC_035086.1	24317941	.	A	C	.	.	MAF_INRAE=48.734;MAF_USDA=45.833
NC_035086.1	24317977	.	C	T	.	.	MAF_INRAE=21.519;MAF_USDA=15.294
NC_035086.1	24318037	.	C	T	.	.	MAF_USDA=12.295
NC_035086.1	24318049	.	C	T	.	.	MAF_INRAE=42.405;MAF_USDA=43.529
NC_035086.1	24318056	.	C	A	.	.	MAF_INRAE=43.038;MAF_USDA=43.529
NC_035086.1	24318087	.	C	G	.	.	MAF_INRAE=38.608;MAF_USDA=46.471
NC_035086.1	24318122	.	G	T	.	.	MAF_USDA=2.459
NC_035086.1	24318133	.	C	T	.	.	MAF_USDA=8.235
NC_035086.1	24318204	.	T	G	.	.	MAF_USDA=14.583
NC_035086.1	24318243	.	A	T	.	.	MAF_USDA=1.639
NC_035086.1	24318336	.	C	T	.	.	MAF_INRAE=43.038;MAF_USDA=42.941
NC_035086.1	24318339	.	G	A	.	.	MAF_INRAE=9.167;MAF_USDA=6.25
NC_035086.1	24318345	.	C	A	.	.	MAF_INRAE=4.43;MAF_USDA=5.882
NC_035086.1	24318362	.	T	G	.	.	MAF_USDA=22.131
NC_035086.1	24318365	.	G	T	.	.	MAF_INRAE=10.833;MAF_USDA=5.882
NC_035086.1	24318460	.	C	T	.	.	MAF_INRAE=5.0;MAF_USDA=36.471
NC_035086.1	24318484	.	A	C	.	.	MAF_INRAE=42.405;MAF_USDA=43.529
NC_035086.1	24318565	.	A	G	.	.	MAF_INRAE=21.519;MAF_USDA=14.118
NC_035086.1	24318566	.	C	T	.	.	MAF_USDA=2.459
NC_035086.1	24318580	.	A	C	.	.	MAF_USDA=1.667
NC_035086.1	24318613	.	T	C	.	.	MAF_USDA=1.639
NC_035086.1	24318616	.	C	T	.	.	MAF_USDA=2.459
NC_035086.1	24318647	.	C	T	.	.	MAF_INRAE=27.215;MAF_USDA=7.647
NC_035086.1	24318666	.	C	T	.	.	MAF_INRAE=24.051;MAF_USDA=2.941
NC_035086.1	24318671	.	T	G	.	.	MAF_INRAE=4.43;MAF_USDA=4.706
NC_035086.1	24318691	.	C	A	.	.	MAF_INRAE=5.0;MAF_USDA=15.882
NC_035086.1	24318696	.	G	A	.	.	MAF_INRAE=43.038;MAF_USDA=45.294
NC_035086.1	24318721	.	G	A	.	.	MAF_INRAE=5.263;MAF_USDA=2.459
NC_035086.1	24318724	.	G	T	.	.	MAF_INRAE=42.405;MAF_USDA=44.118
NC_035086.1	24318727	.	T	C	.	.	MAF_INRAE=44.167;MAF_USDA=43.529
NC_035086.1	24318819	.	A	G	.	.	MAF_INRAE=27.848;MAF_USDA=23.529
NC_035086.1	24318862	.	G	A	.	.	MAF_INRAE=42.405;MAF_USDA=42.941
NC_035086.1	24318881	.	G	A	.	.	MAF_USDA=2.459
NC_035086.1	24318949	.	G	T	.	.	MAF_USDA=1.667
NC_035086.1	24318952	.	T	C	.	.	MAF_INRAE=14.167;MAF_USDA=5.357
NC_035086.1	24318973	.	G	C	.	.	MAF_USDA=6.667
NC_035086.1	24319057	.	C	A	.	.	MAF_INRAE=36.842;MAF_USDA=45.294
NC_035086.1	24319134	.	G	A	.	.	MAF_INRAE=37.975;MAF_USDA=44.643
NC_035086.1	24319166	.	A	G	.	.	MAF_USDA=8.333
NC_035086.1	24319197	.	C	A	.	.	MAF_INRAE=41.772;MAF_USDA=41.176
NC_035086.1	24319207	.	T	A	.	.	MAF_INRAE=41.772;MAF_USDA=42.353
NC_035086.1	24319268	.	A	T	.	.	MAF_INRAE=1.667
NC_035086.1	24319303	.	A	T	.	.	MAF_INRAE=27.215;MAF_USDA=21.765
NC_035086.1	24319375	.	C	T	.	.	MAF_USDA=1.639
NC_035086.1	24319376	.	G	A	.	.	MAF_INRAE=10.833;MAF_USDA=5.882
NC_035086.1	24319401	.	G	T	.	.	MAF_INRAE=4.43;MAF_USDA=5.882
NC_035086.1	24319403	.	G	T	.	.	MAF_USDA=2.459
NC_035086.1	24319404	.	C	T	.	.	MAF_INRAE=2.5;MAF_USDA=7.647
NC_035086.1	24319405	.	A	C	.	.	MAF_INRAE=2.5;MAF_USDA=5.882
NC_035086.1	24319426	.	G	T	.	.	MAF_INRAE=10.833;MAF_USDA=6.548
NC_035086.1	24319460	.	A	C	.	.	MAF_USDA=2.459
NC_035086.1	24319463	.	T	C	.	.	MAF_INRAE=5.263
NC_035086.1	24319535	.	T	C	.	.	MAF_INRAE=4.43;MAF_USDA=5.882
NC_035086.1	24319592	.	G	A	.	.	MAF_INRAE=19.62;MAF_USDA=10.0
NC_035086.1	24319605	.	T	A	.	.	MAF_INRAE=10.833
NC_035086.1	24319642	.	C	A	.	.	MAF_INRAE=27.215;MAF_USDA=22.024
NC_035086.1	24319657	.	A	T	.	.	MAF_INRAE=27.215;MAF_USDA=7.738
NC_035086.1	24319665	.	T	G	.	.	MAF_USDA=1.667
NC_035086.1	24319674	.	A	C	.	.	MAF_INRAE=10.833;MAF_USDA=5.952
NC_035086.1	24319725	.	G	A	.	.	MAF_INRAE=35.443;MAF_USDA=28.313
NC_035086.1	24319778	.	A	G	.	.	MAF_INRAE=1.667
NC_035086.1	24319781	.	C	T	.	.	MAF_INRAE=10.526;MAF_USDA=21.429
NC_035086.1	24319829	.	T	A	.	.	MAF_USDA=1.667
NC_035086.1	24319970	.	G	A	.	.	MAF_USDA=13.253
NC_035086.1	24320052	.	T	C	.	.	MAF_INRAE=10.833
NC_035086.1	24320221	.	C	T	.	.	MAF_INRAE=10.526;MAF_USDA=9.412
NC_035086.1	24320492	.	C	A	.	.	MAF_USDA=6.25
NC_035086.1	24320634	.	C	T	.	.	MAF_INRAE=5.263;MAF_USDA=5.294
NC_035086.1	24320730	.	G	T	.	.	MAF_USDA=1.639
NC_035086.1	24320771	.	G	A	.	.	MAF_INRAE=13.291;MAF_USDA=45.294
NC_035086.1	24320774	.	C	A	.	.	MAF_INRAE=28.333;MAF_USDA=3.529
NC_035086.1	24320814	.	G	T	.	.	MAF_INRAE=5.263;MAF_USDA=3.279
NC_035086.1	24320915	.	G	T	.	.	MAF_INRAE=13.924;MAF_USDA=45.882
NC_035086.1	24321035	.	C	A	.	.	MAF_INRAE=13.924;MAF_USDA=45.882
NC_035086.1	24321036	.	G	T	.	.	MAF_USDA=1.639
NC_035086.1	24321046	.	T	C	.	.	MAF_USDA=5.738
NC_035086.1	24321070	.	G	T	.	.	MAF_INRAE=8.861;MAF_USDA=5.294
NC_035086.1	24321187	.	G	A	.	.	MAF_INRAE=9.494;MAF_USDA=5.294
NC_035086.1	24321194	.	T	C	.	.	MAF_INRAE=10.526;MAF_USDA=48.235
NC_035086.1	24321195	.	G	C	.	.	MAF_INRAE=11.667;MAF_USDA=44.118
NC_035086.1	24321255	.	T	C	.	.	MAF_INRAE=5.263;MAF_USDA=1.639
NC_035086.1	24321271	.	C	T	.	.	MAF_INRAE=13.924;MAF_USDA=46.471
NC_035086.1	24321326	.	G	C	.	.	MAF_INRAE=10.833;MAF_USDA=4.118
NC_035086.1	24321418	.	T	C	.	.	MAF_INRAE=9.494;MAF_USDA=5.294
NC_035086.1	24321431	.	C	T	.	.	MAF_USDA=2.459
NC_035086.1	24321451	.	A	C	.	.	MAF_USDA=1.639
NC_035086.1	24321472	.	G	A	.	.	MAF_USDA=6.557
NC_035086.1	24321491	.	A	G	.	.	MAF_INRAE=10.526;MAF_USDA=47.647
NC_035086.1	24321499	.	A	G	.	.	MAF_USDA=7.377
NC_035086.1	24321509	.	G	A	.	.	MAF_USDA=5.738
NC_035086.1	24321540	.	C	A	.	.	MAF_INRAE=9.494;MAF_USDA=5.294
NC_035086.1	24321613	.	G	C	.	.	MAF_USDA=1.639
NC_035086.1	24321684	.	C	A	.	.	MAF_INRAE=5.0;MAF_USDA=5.738
NC_035086.1	24321999	.	T	A	.	.	MAF_INRAE=5.263;MAF_USDA=1.639
NC_035086.1	24322031	.	C	T	.	.	MAF_INRAE=10.833;MAF_USDA=4.118
NC_035086.1	24322034	.	C	T	.	.	MAF_USDA=4.918
NC_035086.1	24322178	.	G	T	.	.	MAF_INRAE=9.494;MAF_USDA=5.294
NC_035086.1	24322188	.	C	T	.	.	MAF_USDA=2.459
NC_035086.1	24322197	.	C	A	.	.	MAF_INRAE=13.924;MAF_USDA=45.882
NC_035086.1	24322225	.	C	A	.	.	MAF_USDA=4.167
NC_035086.1	24322226	.	C	A	.	.	MAF_USDA=4.167
NC_035086.1	24322246	.	G	T	.	.	MAF_USDA=10.0
NC_035086.1	24322268	.	G	T	.	.	MAF_INRAE=5.263;MAF_USDA=1.639
NC_035086.1	24322294	.	G	A	.	.	MAF_USDA=6.25
NC_035086.1	24322331	.	G	A	.	.	MAF_USDA=5.833
NC_035086.1	24322519	.	A	G	.	.	MAF_USDA=9.016
NC_035086.1	24322604	.	A	G	.	.	MAF_INRAE=5.263
NC_035086.1	24322636	.	T	G	.	.	MAF_USDA=1.639
NC_035086.1	24322642	.	A	T	.	.	MAF_USDA=10.656
NC_035086.1	24322676	.	T	C	.	.	MAF_USDA=11.475
NC_035086.1	24322684	.	T	A	.	.	MAF_USDA=11.475
NC_035086.1	24322685	.	A	C	.	.	MAF_USDA=11.475
NC_035086.1	24322692	.	T	G	.	.	MAF_USDA=11.475
NC_035086.1	24322709	.	A	C	.	.	MAF_USDA=9.016
NC_035086.1	24322717	.	T	A	.	.	MAF_USDA=9.836
NC_035086.1	24322737	.	A	G	.	.	MAF_USDA=11.475
NC_035086.1	24322752	.	G	C	.	.	MAF_USDA=9.016
NC_035086.1	24322754	.	A	C	.	.	MAF_USDA=8.197
NC_035086.1	24322758	.	T	C	.	.	MAF_USDA=6.557
NC_035086.1	24322817	.	T	G	.	.	MAF_INRAE=10.526;MAF_USDA=47.647
NC_035086.1	24322833	.	C	T	.	.	MAF_USDA=4.098
NC_035086.1	24322842	.	A	G	.	.	MAF_USDA=9.836
NC_035086.1	24322845	.	C	T	.	.	MAF_INRAE=10.833;MAF_USDA=46.471
NC_035086.1	24322852	.	G	A	.	.	MAF_USDA=8.197
NC_035086.1	24322856	.	T	A	.	.	MAF_USDA=4.098
NC_035086.1	24322880	.	A	G	.	.	MAF_USDA=4.098
NC_035086.1	24322888	.	A	G	.	.	MAF_USDA=5.738
NC_035086.1	24322890	.	A	G	.	.	MAF_INRAE=10.526;MAF_USDA=48.824
NC_035086.1	24322891	.	A	C	.	.	MAF_USDA=5.738
NC_035086.1	24322894	.	A	C	.	.	MAF_USDA=5.738
NC_035086.1	24322904	.	A	G	.	.	MAF_USDA=4.918
NC_035086.1	24322906	.	C	T	.	.	MAF_INRAE=10.833;MAF_USDA=4.118
NC_035086.1	24322910	.	C	A	.	.	MAF_USDA=5.738
NC_035086.1	24322911	.	A	G	.	.	MAF_INRAE=5.263;MAF_USDA=1.639
NC_035086.1	24322926	.	G	T	.	.	MAF_USDA=1.639
NC_035086.1	24322938	.	T	C	.	.	MAF_USDA=4.918
NC_035086.1	24322939	.	G	A	.	.	MAF_USDA=2.459
NC_035086.1	24322948	.	A	G	.	.	MAF_INRAE=9.494;MAF_USDA=8.235
NC_035086.1	24323021	.	G	A	.	.	MAF_INRAE=44.304;MAF_USDA=28.235
NC_035086.1	24323032	.	C	T	.	.	MAF_INRAE=9.494;MAF_USDA=5.294
NC_035086.1	24323073	.	A	G	.	.	MAF_USDA=7.377
NC_035086.1	24323074	.	G	A	.	.	MAF_USDA=5.738
NC_035086.1	24323105	.	C	T	.	.	MAF_USDA=1.639
NC_035086.1	24323141	.	A	T	.	.	MAF_INRAE=5.263;MAF_USDA=1.639
NC_035086.1	24323173	.	C	T	.	.	MAF_INRAE=5.263
NC_035086.1	24323190	.	A	C	.	.	MAF_INRAE=44.304;MAF_USDA=20.238
NC_035086.1	24323208	.	C	T	.	.	MAF_USDA=1.667
NC_035086.1	24323294	.	A	G	.	.	MAF_INRAE=10.526;MAF_USDA=48.235
NC_035086.1	24323343	.	G	T	.	.	MAF_INRAE=5.263
NC_035086.1	24323366	.	C	T	.	.	MAF_INRAE=15.789;MAF_USDA=48.824
NC_035086.1	24323461	.	T	G	.	.	MAF_INRAE=10.526;MAF_USDA=31.176
NC_035086.1	24323465	.	C	T	.	.	MAF_INRAE=5.263
NC_035086.1	24323468	.	C	T	.	.	MAF_INRAE=9.494;MAF_USDA=4.706
NC_035086.1	24323476	.	T	C	.	.	MAF_USDA=7.059
NC_035086.1	24323512	.	A	G	.	.	MAF_USDA=5.738
NC_035086.1	24323618	.	G	A	.	.	MAF_INRAE=31.646;MAF_USDA=12.353
NC_035086.1	24323632	.	T	C	.	.	MAF_INRAE=9.494;MAF_USDA=5.294
NC_035086.1	24323633	.	C	G	.	.	MAF_USDA=1.639
NC_035086.1	24323646	.	C	T	.	.	MAF_INRAE=9.494;MAF_USDA=5.294
NC_035086.1	24323664	.	C	G	.	.	MAF_INRAE=10.526;MAF_USDA=46.471
NC_035086.1	24323727	.	C	T	.	.	MAF_INRAE=31.013;MAF_USDA=12.353
NC_035086.1	24323741	.	C	A	.	.	MAF_INRAE=5.263;MAF_USDA=1.639
NC_035086.1	24323756	.	C	T	.	.	MAF_USDA=1.639
NC_035086.1	24323763	.	C	T	.	.	MAF_INRAE=5.263;MAF_USDA=1.639
NC_035086.1	24323764	.	A	G	.	.	MAF_INRAE=28.481;MAF_USDA=8.235
NC_035086.1	24323770	.	C	T	.	.	MAF_USDA=1.639
NC_035086.1	24323791	.	T	C	.	.	MAF_INRAE=5.263
NC_035086.1	24323795	.	G	T	.	.	MAF_USDA=8.235
NC_035086.1	24323821	.	G	C	.	.	MAF_USDA=1.639
NC_035086.1	24323849	.	G	A	.	.	MAF_INRAE=13.924;MAF_USDA=46.471
NC_035086.1	24323906	.	G	A	.	.	MAF_INRAE=5.263;MAF_USDA=1.639
NC_035086.1	24323917	.	G	C	.	.	MAF_INRAE=5.263;MAF_USDA=1.639
NC_035086.1	24323925	.	T	C	.	.	MAF_INRAE=10.526;MAF_USDA=46.471
NC_035086.1	24323927	.	T	C	.	.	MAF_USDA=6.557
NC_035086.1	24323980	.	T	G	.	.	MAF_INRAE=9.494;MAF_USDA=5.294
NC_035086.1	24324066	.	T	C	.	.	MAF_USDA=1.639
NC_035086.1	24324070	.	G	A	.	.	MAF_USDA=1.639
NC_035086.1	24324079	.	T	C	.	.	MAF_USDA=2.459
NC_035086.1	24324102	.	G	C	.	.	MAF_INRAE=10.526;MAF_USDA=36.066
NC_035086.1	24324113	.	T	G	.	.	MAF_INRAE=10.526;MAF_USDA=37.647
NC_035086.1	24324134	.	G	T	.	.	MAF_INRAE=5.263
NC_035086.1	24324190	.	G	A	.	.	MAF_INRAE=9.494;MAF_USDA=5.294
NC_035086.1	24324212	.	G	A	.	.	MAF_USDA=1.639
NC_035086.1	24324346	.	C	G	.	.	MAF_INRAE=10.526;MAF_USDA=47.059
NC_035086.1	24324371	.	C	T	.	.	MAF_INRAE=10.526;MAF_USDA=47.647
NC_035086.1	24324391	.	A	G	.	.	MAF_USDA=5.738
NC_035086.1	24324395	.	G	T	.	.	MAF_INRAE=10.526;MAF_USDA=48.235
NC_035086.1	24324425	.	T	C	.	.	MAF_INRAE=5.263;MAF_USDA=1.639
NC_035086.1	24324440	.	G	T	.	.	MAF_INRAE=10.833;MAF_USDA=12.5
NC_035086.1	24324461	.	G	T	.	.	MAF_INRAE=24.051;MAF_USDA=3.529
NC_035086.1	24324478	.	T	C	.	.	MAF_INRAE=22.5;MAF_USDA=4.706
NC_035086.1	24324527	.	C	T	.	.	MAF_USDA=4.098
NC_035086.1	24324556	.	C	T	.	.	MAF_INRAE=5.263;MAF_USDA=1.639
NC_035086.1	24324590	.	G	T	.	.	MAF_INRAE=10.833;MAF_USDA=12.5
NC_035086.1	24324613	.	C	T	.	.	MAF_USDA=5.738
NC_035086.1	24324618	.	G	A	.	.	MAF_USDA=4.918
NC_035086.1	24324623	.	A	T	.	.	MAF_USDA=5.738
NC_035086.1	24324624	.	A	G	.	.	MAF_USDA=4.098
NC_035086.1	24324630	.	A	T	.	.	MAF_INRAE=5.0;MAF_USDA=2.459
NC_035086.1	24324634	.	A	C	.	.	MAF_USDA=6.471
NC_035086.1	24324637	.	A	T	.	.	MAF_USDA=1.639
NC_035086.1	24324645	.	A	C	.	.	MAF_USDA=6.557
NC_035086.1	24324650	.	A	C	.	.	MAF_USDA=5.738
NC_035086.1	24324656	.	C	A	.	.	MAF_INRAE=32.911;MAF_USDA=8.235
NC_035086.1	24324661	.	A	G	.	.	MAF_INRAE=35.443;MAF_USDA=21.765
NC_035086.1	24324690	.	T	C	.	.	MAF_USDA=4.918
NC_035086.1	24324692	.	C	T	.	.	MAF_INRAE=22.5;MAF_USDA=4.706
NC_035086.1	24324697	.	T	C	.	.	MAF_USDA=4.918
NC_035086.1	24324708	.	T	C	.	.	MAF_USDA=4.918
NC_035086.1	24324730	.	A	T	.	.	MAF_USDA=2.459
NC_035086.1	24324736	.	T	C	.	.	MAF_USDA=4.098
NC_035086.1	24324759	.	G	A	.	.	MAF_INRAE=31.646;MAF_USDA=18.75
NC_035086.1	24324827	.	T	G	.	.	MAF_USDA=9.016
NC_035086.1	24324838	.	C	T	.	.	MAF_USDA=20.833
NC_035086.1	24324839	.	G	A	.	.	MAF_INRAE=2.632
NC_035086.1	24324889	.	A	G	.	.	MAF_USDA=7.059
NC_035086.1	24324899	.	T	G	.	.	MAF_INRAE=13.924;MAF_USDA=27.059
NC_035086.1	24324958	.	G	C	.	.	MAF_USDA=2.941
NC_035086.1	24325013	.	T	G	.	.	MAF_INRAE=5.0;MAF_USDA=11.765
NC_035086.1	24325081	.	A	T	.	.	MAF_USDA=5.882
NC_035086.1	24325096	.	T	G	.	.	MAF_USDA=13.115
NC_035086.1	24325136	.	G	A	.	.	MAF_USDA=2.083
NC_035086.1	24325198	.	G	A	.	.	MAF_USDA=1.639
NC_035086.1	24325277	.	G	A	.	.	MAF_INRAE=9.494;MAF_USDA=14.118
NC_035086.1	24325358	.	T	C	.	.	MAF_INRAE=8.861;MAF_USDA=17.647
NC_035086.1	24325475	.	G	A	.	.	MAF_USDA=2.083
NC_035086.1	24325546	.	T	G	.	.	MAF_INRAE=10.127;MAF_USDA=17.647
NC_035086.1	24325611	.	A	G	.	.	MAF_INRAE=27.848;MAF_USDA=7.647
NC_035086.1	24325646	.	T	G	.	.	MAF_INRAE=9.494;MAF_USDA=12.941
NC_035086.1	24325704	.	G	T	.	.	MAF_INRAE=3.797;MAF_USDA=4.706
NC_035086.1	24325772	.	G	A	.	.	MAF_INRAE=5.263;MAF_USDA=1.639
NC_035086.1	24325806	.	A	G	.	.	MAF_USDA=7.647
NC_035086.1	24325836	.	C	A	.	.	MAF_INRAE=15.19;MAF_USDA=13.529
NC_035086.1	24325947	.	T	G	.	.	MAF_INRAE=5.263;MAF_USDA=1.639
NC_035086.1	24325951	.	A	C	.	.	MAF_USDA=8.197
NC_035086.1	24325952	.	C	A	.	.	MAF_USDA=1.639
NC_035086.1	24325977	.	A	G	.	.	MAF_INRAE=24.051;MAF_USDA=4.918
NC_035086.1	24325984	.	G	T	.	.	MAF_USDA=29.167
NC_035086.1	24325997	.	T	C	.	.	MAF_INRAE=33.544;MAF_USDA=15.294
NC_035086.1	24326092	.	G	T	.	.	MAF_USDA=1.639
NC_035086.1	24326121	.	C	A	.	.	MAF_INRAE=45.57;MAF_USDA=41.765
NC_035086.1	24326197	.	G	A	.	.	MAF_USDA=5.738
NC_035086.1	24326230	.	G	A	.	.	MAF_USDA=7.647
NC_035086.1	24326251	.	A	G	.	.	MAF_INRAE=5.263
NC_035086.1	24326267	.	A	C	.	.	MAF_INRAE=34.177;MAF_USDA=20.0
NC_035086.1	24326271	.	G	A	.	.	MAF_INRAE=46.203;MAF_USDA=29.167
NC_035086.1	24326302	.	T	G	.	.	MAF_INRAE=5.263
NC_035086.1	24326307	.	G	A	.	.	MAF_USDA=4.918
NC_035086.1	24326378	.	G	T	.	.	MAF_INRAE=27.848;MAF_USDA=14.706
NC_035086.1	24326527	.	G	T	.	.	MAF_INRAE=5.263
NC_035086.1	24326557	.	C	G	.	.	MAF_INRAE=46.835;MAF_USDA=27.059
NC_035086.1	24326572	.	G	A	.	.	MAF_USDA=7.647
NC_035086.1	24326710	.	C	T	.	.	MAF_INRAE=22.5;MAF_USDA=4.706
NC_035086.1	24326933	.	C	T	.	.	MAF_USDA=13.115
NC_035086.1	24326944	.	A	T	.	.	MAF_INRAE=27.215;MAF_USDA=7.647
NC_035086.1	24326954	.	G	A	.	.	MAF_INRAE=10.833;MAF_USDA=4.118
NC_035086.1	24326968	.	C	T	.	.	MAF_USDA=10.656
NC_035086.1	24327109	.	A	C	.	.	MAF_INRAE=10.526;MAF_USDA=41.765
NC_035086.1	24327124	.	C	T	.	.	MAF_INRAE=5.263
NC_035086.1	24327136	.	A	T	.	.	MAF_INRAE=5.263
NC_035086.1	24327217	.	G	A	.	.	MAF_USDA=4.098
NC_035086.1	24327229	.	A	G	.	.	MAF_INRAE=3.797;MAF_USDA=4.706
NC_035086.1	24327230	.	A	C	.	.	MAF_INRAE=1.667;MAF_USDA=4.167
NC_035086.1	24327232	.	T	G	.	.	MAF_INRAE=1.667;MAF_USDA=5.294
NC_035086.1	24327260	.	G	A	.	.	MAF_USDA=5.882
NC_035086.1	24327295	.	C	T	.	.	MAF_INRAE=10.0;MAF_USDA=4.118
NC_035086.1	24327304	.	A	G	.	.	MAF_INRAE=22.5;MAF_USDA=4.706
NC_035086.1	24327306	.	A	C	.	.	MAF_INRAE=24.684;MAF_USDA=5.738
NC_035086.1	24327308	.	T	C	.	.	MAF_INRAE=29.167;MAF_USDA=7.377
NC_035086.1	24327309	.	C	T	.	.	MAF_USDA=1.639
NC_035086.1	24327310	.	C	A	.	.	MAF_INRAE=29.167;MAF_USDA=4.098
NC_035086.1	24327320	.	G	A	.	.	MAF_USDA=3.279
NC_035086.1	24327331	.	T	G	.	.	MAF_INRAE=4.167;MAF_USDA=5.294
NC_035086.1	24327333	.	C	T	.	.	MAF_INRAE=4.167;MAF_USDA=6.557
NC_035086.1	24327334	.	A	G	.	.	MAF_INRAE=4.167;MAF_USDA=6.557
NC_035086.1	24327404	.	G	A	.	.	MAF_INRAE=22.5;MAF_USDA=5.294
NC_035086.1	24327597	.	A	C	.	.	MAF_USDA=4.918
NC_035086.1	24327665	.	C	A	.	.	MAF_USDA=1.639
NC_035086.1	24327676	.	G	T	.	.	MAF_INRAE=14.557;MAF_USDA=38.69
NC_035086.1	24327745	.	A	C	.	.	MAF_INRAE=4.167
NC_035086.1	24327758	.	C	T	.	.	MAF_USDA=4.098
NC_035086.1	24327849	.	T	C	.	.	MAF_INRAE=8.861;MAF_USDA=14.118
NC_035086.1	24327934	.	G	T	.	.	MAF_USDA=18.75
NC_035086.1	24327997	.	T	A	.	.	MAF_INRAE=9.494;MAF_USDA=5.294
NC_035086.1	24327998	.	G	A	.	.	MAF_USDA=1.765
NC_035086.1	24328045	.	G	A	.	.	MAF_INRAE=26.582;MAF_USDA=41.176
NC_035086.1	24328065	.	T	C	.	.	MAF_INRAE=26.582;MAF_USDA=41.765
NC_035086.1	24328069	.	A	T	.	.	MAF_USDA=1.639
NC_035086.1	24328099	.	T	C	.	.	MAF_INRAE=26.582;MAF_USDA=41.765
NC_035086.1	24328168	.	G	A	.	.	MAF_INRAE=22.5;MAF_USDA=22.353
NC_035086.1	24328186	.	G	A	.	.	MAF_USDA=1.639
NC_035086.1	24328270	.	G	C	.	.	MAF_INRAE=26.582;MAF_USDA=41.176
NC_035086.1	24328290	.	T	C	.	.	MAF_INRAE=26.582;MAF_USDA=40.0
NC_035086.1	24328293	.	G	T	.	.	MAF_USDA=1.639
NC_035086.1	24328305	.	G	A	.	.	MAF_USDA=7.647
NC_035086.1	24328392	.	G	T	.	.	MAF_USDA=1.639
NC_035086.1	24328407	.	T	C	.	.	MAF_USDA=2.459
NC_035086.1	24328527	.	T	C	.	.	MAF_USDA=1.639
NC_035086.1	24328550	.	T	C	.	.	MAF_USDA=2.083
NC_035086.1	24328572	.	C	T	.	.	MAF_INRAE=22.5;MAF_USDA=23.529
NC_035086.1	24328636	.	A	T	.	.	MAF_INRAE=4.167
NC_035086.1	24328672	.	G	A	.	.	MAF_USDA=1.639
NC_035086.1	24328719	.	T	A	.	.	MAF_USDA=25.882
NC_035086.1	24328730	.	G	T	.	.	MAF_USDA=12.295
NC_035086.1	24328856	.	G	T	.	.	MAF_USDA=35.417
NC_035086.1	24329422	.	G	A	.	.	MAF_USDA=7.059
NC_035086.1	24329433	.	T	G	.	.	MAF_USDA=25.294
NC_035086.1	24329445	.	G	A	.	.	MAF_USDA=5.882
NC_035086.1	24329451	.	T	C	.	.	MAF_USDA=7.647
NC_035086.1	24329837	.	C	T	.	.	MAF_USDA=6.471
NC_035086.1	24329919	.	G	T	.	.	MAF_INRAE=5.263;MAF_USDA=4.118
NC_035086.1	24329971	.	T	G	.	.	MAF_INRAE=3.797;MAF_USDA=4.706
NC_035086.1	24330001	.	C	T	.	.	MAF_INRAE=32.911;MAF_USDA=25.294
NC_035086.1	24330006	.	C	T	.	.	MAF_INRAE=5.263;MAF_USDA=7.059
NC_035086.1	24330028	.	G	A	.	.	MAF_INRAE=15.833;MAF_USDA=4.706
NC_035086.1	24330115	.	T	A	.	.	MAF_INRAE=38.608;MAF_USDA=36.471
NC_035086.1	24330222	.	T	G	.	.	MAF_INRAE=24.051;MAF_USDA=31.765
NC_035086.1	24330254	.	A	T	.	.	MAF_INRAE=36.076;MAF_USDA=29.412
NC_035086.1	24330325	.	C	G	.	.	MAF_INRAE=22.785;MAF_USDA=25.882
NC_035086.1	24330345	.	C	A	.	.	MAF_INRAE=22.785;MAF_USDA=25.882
NC_035086.1	24330520	.	G	T	.	.	MAF_USDA=8.824
NC_035086.1	24330592	.	G	A	.	.	MAF_INRAE=10.526;MAF_USDA=6.471
NC_035086.1	24330597	.	G	T	.	.	MAF_USDA=2.459
NC_035086.1	24330667	.	G	A	.	.	MAF_USDA=3.333
NC_035086.1	24330796	.	A	G	.	.	MAF_INRAE=34.177;MAF_USDA=30.588
NC_035086.1	24330841	.	C	T	.	.	MAF_USDA=1.639
NC_035086.1	24330865	.	A	C	.	.	MAF_INRAE=10.526
NC_035086.1	24330878	.	A	C	.	.	MAF_INRAE=9.494;MAF_USDA=12.353
NC_035086.1	24330903	.	G	A	.	.	MAF_INRAE=22.785;MAF_USDA=18.235
NC_035086.1	24330953	.	A	T	.	.	MAF_INRAE=9.494;MAF_USDA=16.471
NC_035086.1	24330982	.	A	C	.	.	MAF_INRAE=21.519;MAF_USDA=20.0
NC_035086.1	24330991	.	C	T	.	.	MAF_USDA=8.197
NC_035086.1	24331000	.	G	A	.	.	MAF_INRAE=9.494;MAF_USDA=21.765
NC_035086.1	24331025	.	A	C	.	.	MAF_INRAE=5.263
NC_035086.1	24331027	.	A	G	.	.	MAF_USDA=10.0
NC_035086.1	24331078	.	C	A	.	.	MAF_USDA=1.639
NC_035086.1	24331106	.	G	T	.	.	MAF_INRAE=39.873;MAF_USDA=28.824
NC_035086.1	24331121	.	T	C	.	.	MAF_INRAE=20.886;MAF_USDA=19.412
NC_035086.1	24331185	.	G	T	.	.	MAF_INRAE=39.873;MAF_USDA=22.353
NC_035086.1	24331227	.	G	A	.	.	MAF_USDA=6.471
NC_035086.1	24331253	.	G	A	.	.	MAF_INRAE=9.494;MAF_USDA=15.882
NC_035086.1	24331256	.	C	T	.	.	MAF_INRAE=9.167;MAF_USDA=16.471
NC_035086.1	24331320	.	T	A	.	.	MAF_USDA=6.471
NC_035086.1	24331332	.	C	T	.	.	MAF_INRAE=17.089;MAF_USDA=18.824
NC_035086.1	24331344	.	T	G	.	.	MAF_INRAE=11.392;MAF_USDA=22.353
NC_035086.1	24331395	.	G	A	.	.	MAF_INRAE=11.392;MAF_USDA=6.25
NC_035086.1	24331424	.	C	T	.	.	MAF_INRAE=19.62;MAF_USDA=11.176
NC_035086.1	24331470	.	C	T	.	.	MAF_INRAE=27.215;MAF_USDA=21.765
NC_035086.1	24331572	.	A	G	.	.	MAF_INRAE=27.215;MAF_USDA=14.706
NC_035086.1	24331603	.	G	A	.	.	MAF_INRAE=27.215;MAF_USDA=21.765
NC_035086.1	24331623	.	A	C	.	.	MAF_INRAE=27.215;MAF_USDA=33.333
NC_035086.1	24331625	.	C	T	.	.	MAF_USDA=6.471
NC_035086.1	24331650	.	C	A	.	.	MAF_INRAE=27.215;MAF_USDA=21.176
NC_035086.1	24331675	.	A	T	.	.	MAF_INRAE=26.582;MAF_USDA=16.471
NC_035086.1	24331699	.	C	A	.	.	MAF_USDA=4.118
NC_035086.1	24331737	.	A	G	.	.	MAF_INRAE=32.911;MAF_USDA=32.143
NC_035086.1	24331773	.	G	A	.	.	MAF_USDA=1.639
NC_035086.1	24331777	.	C	A	.	.	MAF_INRAE=5.263;MAF_USDA=11.475
NC_035086.1	24331787	.	C	T	.	.	MAF_INRAE=5.263;MAF_USDA=11.475
NC_035086.1	24331788	.	A	G	.	.	MAF_USDA=11.475
NC_035086.1	24331809	.	C	T	.	.	MAF_INRAE=26.667;MAF_USDA=10.588
NC_035086.1	24331817	.	C	T	.	.	MAF_INRAE=31.013;MAF_USDA=22.917
NC_035086.1	24331831	.	A	G	.	.	MAF_USDA=8.197
NC_035086.1	24331834	.	G	T	.	.	MAF_USDA=1.639
NC_035086.1	24331841	.	C	A	.	.	MAF_USDA=6.471
NC_035086.1	24331873	.	C	T	.	.	MAF_USDA=9.836
NC_035086.1	24331980	.	C	G	.	.	MAF_USDA=1.639
NC_035086.1	24332003	.	C	T	.	.	MAF_USDA=1.639
NC_035086.1	24332078	.	T	A	.	.	MAF_INRAE=28.481;MAF_USDA=14.118
NC_035086.1	24332173	.	C	A	.	.	MAF_INRAE=19.62;MAF_USDA=10.588
NC_035086.1	24332174	.	A	G	.	.	MAF_INRAE=20.833;MAF_USDA=15.882
NC_035086.1	24332203	.	T	C	.	.	MAF_INRAE=27.215;MAF_USDA=27.083
NC_035086.1	24332285	.	G	C	.	.	MAF_USDA=1.639
NC_035086.1	24332295	.	G	C	.	.	MAF_USDA=1.639
NC_035086.1	24332304	.	C	T	.	.	MAF_USDA=1.639
NC_035086.1	24332305	.	A	G	.	.	MAF_USDA=1.639
NC_035086.1	24332317	.	G	A	.	.	MAF_INRAE=23.333;MAF_USDA=17.857
NC_035086.1	24332322	.	C	A	.	.	MAF_INRAE=1.667;MAF_USDA=2.459
NC_035086.1	24332327	.	C	T	.	.	MAF_USDA=1.639
NC_035086.1	24332333	.	A	T	.	.	MAF_USDA=1.639
NC_035086.1	24332408	.	A	T	.	.	MAF_INRAE=16.667;MAF_USDA=18.452
NC_035086.1	24332409	.	A	G	.	.	MAF_INRAE=16.667;MAF_USDA=19.048
NC_035086.1	24332410	.	G	C	.	.	MAF_INRAE=16.667;MAF_USDA=19.048
NC_035086.1	24332430	.	A	G	.	.	MAF_INRAE=31.013;MAF_USDA=22.353
NC_035086.1	24332433	.	G	A	.	.	MAF_INRAE=11.667;MAF_USDA=13.529
NC_035086.1	24332434	.	T	A	.	.	MAF_INRAE=11.667;MAF_USDA=13.529
NC_035086.1	24332496	.	G	A	.	.	MAF_INRAE=36.076;MAF_USDA=15.294
NC_035086.1	24332509	.	C	A	.	.	MAF_INRAE=27.215;MAF_USDA=12.941
NC_035086.1	24332513	.	T	G	.	.	MAF_INRAE=20.833;MAF_USDA=7.059
NC_035086.1	24332518	.	C	A	.	.	MAF_INRAE=22.5;MAF_USDA=4.118
NC_035086.1	24332519	.	A	C	.	.	MAF_USDA=2.459
NC_035086.1	24332615	.	C	T	.	.	MAF_USDA=1.639
NC_035086.1	24332646	.	A	G	.	.	MAF_USDA=4.098
NC_035086.1	24332704	.	A	G	.	.	MAF_INRAE=10.833;MAF_USDA=5.882
NC_035086.1	24332827	.	T	G	.	.	MAF_USDA=5.738
NC_035086.1	24332830	.	C	T	.	.	MAF_USDA=14.754
NC_035086.1	24332842	.	G	T	.	.	MAF_INRAE=10.833;MAF_USDA=5.882
NC_035086.1	24332853	.	G	C	.	.	MAF_INRAE=10.759;MAF_USDA=5.294
NC_035086.1	24332875	.	A	G	.	.	MAF_USDA=12.5
NC_035086.1	24332884	.	C	G	.	.	MAF_INRAE=33.333;MAF_USDA=32.941
NC_035086.1	24332892	.	G	A	.	.	MAF_USDA=8.197
NC_035086.1	24332904	.	T	C	.	.	MAF_INRAE=10.833;MAF_USDA=5.882
NC_035086.1	24332914	.	G	C	.	.	MAF_USDA=7.377
NC_035086.1	24332973	.	C	A	.	.	MAF_INRAE=10.833;MAF_USDA=5.882
NC_035086.1	24332985	.	G	A	.	.	MAF_INRAE=5.263;MAF_USDA=2.459
NC_035086.1	24333007	.	A	T	.	.	MAF_INRAE=10.526;MAF_USDA=6.471
NC_035086.1	24333023	.	T	C	.	.	MAF_INRAE=35.443;MAF_USDA=20.588
NC_035086.1	24333058	.	A	C	.	.	MAF_INRAE=9.167;MAF_USDA=6.25
NC_035086.1	24333166	.	A	G	.	.	MAF_INRAE=27.215;MAF_USDA=14.706
NC_035086.1	24333239	.	G	C	.	.	MAF_INRAE=10.833;MAF_USDA=5.882
NC_035086.1	24333276	.	T	A	.	.	MAF_INRAE=5.263;MAF_USDA=2.459
NC_035086.1	24333282	.	G	C	.	.	MAF_INRAE=27.215;MAF_USDA=18.235
NC_035086.1	24333323	.	T	G	.	.	MAF_INRAE=47.368;MAF_USDA=19.048
NC_035086.1	24333397	.	G	A	.	.	MAF_USDA=2.5
NC_035086.1	24333524	.	C	T	.	.	MAF_USDA=1.639
NC_035086.1	24333546	.	G	T	.	.	MAF_INRAE=10.526;MAF_USDA=33.529
NC_035086.1	24333591	.	C	T	.	.	MAF_INRAE=13.924;MAF_USDA=40.588
NC_035086.1	24333698	.	C	A	.	.	MAF_INRAE=10.526;MAF_USDA=48.235
NC_035086.1	24333700	.	A	C	.	.	MAF_INRAE=11.667;MAF_USDA=40.588
NC_035086.1	24333728	.	G	T	.	.	MAF_INRAE=10.833;MAF_USDA=5.882
NC_035086.1	24333737	.	G	C	.	.	MAF_INRAE=13.291;MAF_USDA=41.176
NC_035086.1	24333759	.	A	G	.	.	MAF_INRAE=13.924;MAF_USDA=41.765
NC_035086.1	24333778	.	C	A	.	.	MAF_INRAE=5.263
NC_035086.1	24333806	.	T	A	.	.	MAF_INRAE=10.526;MAF_USDA=48.235
NC_035086.1	24333814	.	A	G	.	.	MAF_INRAE=13.924;MAF_USDA=44.706
NC_035086.1	24333845	.	G	A	.	.	MAF_INRAE=5.263;MAF_USDA=1.639
NC_035086.1	24333881	.	T	C	.	.	MAF_INRAE=40.506;MAF_USDA=21.176
NC_035086.1	24333892	.	A	C	.	.	MAF_INRAE=9.494;MAF_USDA=5.294
NC_035086.1	24333957	.	T	A	.	.	MAF_INRAE=10.833;MAF_USDA=2.459
NC_035086.1	24333986	.	T	C	.	.	MAF_INRAE=13.924;MAF_USDA=45.294
NC_035086.1	24334032	.	T	C	.	.	MAF_INRAE=10.526;MAF_USDA=47.647
NC_035086.1	24334160	.	G	A	.	.	MAF_USDA=5.882
NC_035086.1	24334184	.	A	C	.	.	MAF_INRAE=10.526;MAF_USDA=32.941
NC_035086.1	24334242	.	A	G	.	.	MAF_INRAE=13.924;MAF_USDA=44.706
NC_035086.1	24334250	.	C	T	.	.	MAF_USDA=1.639
NC_035086.1	24334303	.	G	A	.	.	MAF_INRAE=15.823;MAF_USDA=38.235
NC_035086.1	24334359	.	C	T	.	.	MAF_USDA=2.083
NC_035086.1	24334363	.	C	G	.	.	MAF_INRAE=10.526;MAF_USDA=47.647
NC_035086.1	24334370	.	A	C	.	.	MAF_INRAE=10.526;MAF_USDA=47.059
NC_035086.1	24334379	.	G	A	.	.	MAF_USDA=1.639
NC_035086.1	24334509	.	G	A	.	.	MAF_INRAE=13.924;MAF_USDA=44.118
NC_035086.1	24334621	.	A	G	.	.	MAF_INRAE=10.526;MAF_USDA=47.647
NC_035086.1	24334714	.	G	T	.	.	MAF_INRAE=10.833;MAF_USDA=12.5
NC_035086.1	24334776	.	C	T	.	.	MAF_USDA=2.459
NC_035086.1	24334876	.	C	A	.	.	MAF_INRAE=9.494;MAF_USDA=4.706
NC_035086.1	24334899	.	T	A	.	.	MAF_INRAE=4.167
NC_035086.1	24334950	.	G	A	.	.	MAF_INRAE=22.5;MAF_USDA=4.706
NC_035086.1	24334956	.	T	G	.	.	MAF_INRAE=22.5;MAF_USDA=4.706
NC_035086.1	24335070	.	T	C	.	.	MAF_INRAE=10.526;MAF_USDA=6.471
NC_035086.1	24335103	.	C	G	.	.	MAF_USDA=1.639
NC_035086.1	24335106	.	T	C	.	.	MAF_INRAE=10.526;MAF_USDA=48.235
NC_035086.1	24335177	.	T	C	.	.	MAF_USDA=14.583
NC_035086.1	24335253	.	T	C	.	.	MAF_INRAE=14.557;MAF_USDA=44.706
NC_035086.1	24335262	.	T	C	.	.	MAF_INRAE=14.557;MAF_USDA=45.882
NC_035086.1	24335311	.	C	A	.	.	MAF_INRAE=10.759;MAF_USDA=5.294
NC_035086.1	24335320	.	C	A	.	.	MAF_INRAE=13.924;MAF_USDA=45.294
NC_035086.1	24335365	.	T	G	.	.	MAF_USDA=1.639
NC_035086.1	24335420	.	T	A	.	.	MAF_INRAE=13.924;MAF_USDA=45.882
NC_035086.1	24335490	.	T	G	.	.	MAF_USDA=2.083
NC_035086.1	24335561	.	G	A	.	.	MAF_USDA=9.836
NC_035086.1	24335563	.	G	A	.	.	MAF_USDA=11.765
NC_035086.1	24335567	.	C	T	.	.	MAF_USDA=13.529
NC_035086.1	24335577	.	C	T	.	.	MAF_INRAE=10.526;MAF_USDA=38.235
NC_035086.1	24335610	.	A	G	.	.	MAF_USDA=1.639
NC_035086.1	24335763	.	G	A	.	.	MAF_INRAE=5.263
NC_035086.1	24335864	.	G	T	.	.	MAF_USDA=6.25
NC_035086.1	24335865	.	C	T	.	.	MAF_INRAE=11.667;MAF_USDA=6.25
NC_035086.1	24335866	.	T	G	.	.	MAF_USDA=6.25
NC_035086.1	24335867	.	G	A	.	.	MAF_USDA=6.25
NC_035086.1	24336986	.	G	C	.	.	MAF_USDA=2.353
NC_035086.1	24337114	.	A	C	.	.	MAF_USDA=2.459
NC_035086.1	24337178	.	C	T	.	.	MAF_INRAE=5.263;MAF_USDA=5.882
NC_035086.1	24337221	.	T	C	.	.	MAF_INRAE=5.263;MAF_USDA=18.235
NC_035086.1	24337240	.	A	T	.	.	MAF_INRAE=10.127;MAF_USDA=5.294
NC_035086.1	24337310	.	C	T	.	.	MAF_INRAE=9.494;MAF_USDA=5.294
NC_035086.1	24337330	.	A	G	.	.	MAF_USDA=17.213
NC_035086.1	24337332	.	G	C	.	.	MAF_INRAE=21.667;MAF_USDA=30.0
NC_035086.1	24337418	.	A	G	.	.	MAF_USDA=18.852
NC_035086.1	24337471	.	G	T	.	.	MAF_INRAE=28.481;MAF_USDA=40.588
NC_035086.1	24337491	.	G	T	.	.	MAF_INRAE=24.051;MAF_USDA=4.098
NC_035086.1	24337561	.	C	A	.	.	MAF_INRAE=13.291;MAF_USDA=37.647
NC_035086.1	24337643	.	G	T	.	.	MAF_INRAE=9.494;MAF_USDA=18.824
NC_035086.1	24337648	.	T	A	.	.	MAF_INRAE=9.494;MAF_USDA=20.588
NC_035086.1	24337656	.	A	T	.	.	MAF_USDA=2.083
NC_035086.1	24337765	.	A	C	.	.	MAF_USDA=7.377
NC_035086.1	24337767	.	A	T	.	.	MAF_USDA=7.377
NC_035086.1	24337813	.	G	T	.	.	MAF_INRAE=12.658;MAF_USDA=44.706
NC_035086.1	24337918	.	C	A	.	.	MAF_USDA=2.459
NC_035086.1	24337928	.	T	C	.	.	MAF_INRAE=9.494;MAF_USDA=6.471
NC_035086.1	24337949	.	G	A	.	.	MAF_INRAE=10.833;MAF_USDA=7.059
NC_035086.1	24337969	.	G	C	.	.	MAF_USDA=19.672
NC_035086.1	24338006	.	A	T	.	.	MAF_USDA=1.639
NC_035086.1	24338045	.	T	G	.	.	MAF_INRAE=9.494;MAF_USDA=5.294
NC_035086.1	24338056	.	T	A	.	.	MAF_INRAE=10.127;MAF_USDA=7.647
NC_035086.1	24338355	.	G	T	.	.	MAF_INRAE=8.861;MAF_USDA=4.706
NC_035086.1	24338365	.	T	G	.	.	MAF_INRAE=5.263
NC_035086.1	24338625	.	G	T	.	.	MAF_USDA=11.176
NC_035086.1	24338768	.	G	T	.	.	MAF_INRAE=10.526;MAF_USDA=31.176
NC_035086.1	24338779	.	C	T	.	.	MAF_USDA=2.459
NC_035086.1	24338816	.	G	A	.	.	MAF_USDA=2.083
NC_035086.1	24338818	.	G	A	.	.	MAF_USDA=2.083
NC_035086.1	24338825	.	C	T	.	.	MAF_USDA=2.083
NC_035086.1	24338834	.	G	T	.	.	MAF_INRAE=22.5;MAF_USDA=7.059
NC_035086.1	24338868	.	A	C	.	.	MAF_INRAE=10.526;MAF_USDA=26.471
NC_035086.1	24338878	.	A	G	.	.	MAF_INRAE=47.468;MAF_USDA=45.294
NC_035086.1	24338895	.	C	A	.	.	MAF_INRAE=32.911;MAF_USDA=11.176
NC_035086.1	24338909	.	A	G	.	.	MAF_INRAE=10.526;MAF_USDA=24.118
NC_035086.1	24339069	.	C	T	.	.	MAF_INRAE=33.544;MAF_USDA=25.0
NC_035086.1	24339083	.	C	G	.	.	MAF_INRAE=10.759;MAF_USDA=27.059
NC_035086.1	24339097	.	A	C	.	.	MAF_INRAE=10.759;MAF_USDA=28.235
NC_035086.1	24339133	.	G	A	.	.	MAF_USDA=1.176
NC_035086.1	24339247	.	T	G	.	.	MAF_INRAE=10.759;MAF_USDA=28.235
NC_035086.1	24339296	.	G	T	.	.	MAF_INRAE=35.443;MAF_USDA=38.235
NC_035086.1	24339357	.	G	T	.	.	MAF_INRAE=35.443;MAF_USDA=38.824
NC_035086.1	24339436	.	A	T	.	.	MAF_USDA=4.918
NC_035086.1	24339457	.	G	T	.	.	MAF_INRAE=3.797;MAF_USDA=5.294
NC_035086.1	24339458	.	G	A	.	.	MAF_INRAE=1.667;MAF_USDA=5.294
NC_035086.1	24339486	.	C	T	.	.	MAF_USDA=2.459
NC_035086.1	24339657	.	T	G	.	.	MAF_INRAE=44.304;MAF_USDA=28.824
NC_035086.1	24339736	.	A	C	.	.	MAF_USDA=3.279
NC_035086.1	24339740	.	T	A	.	.	MAF_USDA=1.765
NC_035086.1	24339741	.	T	A	.	.	MAF_USDA=2.353
NC_035086.1	24339742	.	T	A	.	.	MAF_INRAE=5.0;MAF_USDA=7.059
NC_035086.1	24339743	.	T	A	.	.	MAF_USDA=29.412
NC_035086.1	24339749	.	C	A	.	.	MAF_INRAE=5.833
NC_035086.1	24339876	.	A	G	.	.	MAF_INRAE=22.5;MAF_USDA=4.706
NC_035086.1	24339895	.	C	A	.	.	MAF_INRAE=10.759;MAF_USDA=28.824
NC_035086.1	24339903	.	C	T	.	.	MAF_INRAE=10.759;MAF_USDA=28.824
NC_035086.1	24339919	.	A	C	.	.	MAF_INRAE=34.81;MAF_USDA=38.824
NC_035086.1	24339928	.	G	A	.	.	MAF_INRAE=44.304;MAF_USDA=44.118
NC_035086.1	24339934	.	G	A	.	.	MAF_INRAE=10.759;MAF_USDA=26.471
NC_035086.1	24339996	.	T	G	.	.	MAF_USDA=2.459
NC_035086.1	24340016	.	T	A	.	.	MAF_INRAE=10.759;MAF_USDA=27.647
NC_035086.1	24340031	.	G	A	.	.	MAF_USDA=25.882
NC_035086.1	24340032	.	A	G	.	.	MAF_USDA=25.882
NC_035086.1	24340033	.	G	A	.	.	MAF_USDA=25.882
NC_035086.1	24340045	.	C	A	.	.	MAF_INRAE=26.316;MAF_USDA=43.529
NC_035086.1	24340128	.	C	T	.	.	MAF_INRAE=9.494;MAF_USDA=4.167
NC_035086.1	24340149	.	A	G	.	.	MAF_INRAE=24.051;MAF_USDA=6.548
NC_035086.1	24340210	.	C	A	.	.	MAF_INRAE=34.81;MAF_USDA=37.5
NC_035086.1	24340261	.	T	C	.	.	MAF_INRAE=23.418;MAF_USDA=9.412
NC_035086.1	24340272	.	C	T	.	.	MAF_USDA=2.459
NC_035086.1	24340346	.	A	G	.	.	MAF_USDA=5.882
NC_035086.1	24340359	.	C	T	.	.	MAF_INRAE=34.81;MAF_USDA=38.235
NC_035086.1	24340364	.	A	G	.	.	MAF_USDA=4.098
NC_035086.1	24340370	.	A	G	.	.	MAF_INRAE=10.759;MAF_USDA=28.235
NC_035086.1	24340398	.	C	G	.	.	MAF_USDA=1.639
NC_035086.1	24340399	.	A	G	.	.	MAF_USDA=1.639
NC_035086.1	24340401	.	A	G	.	.	MAF_USDA=1.639
NC_035086.1	24340504	.	G	A	.	.	MAF_INRAE=10.759;MAF_USDA=28.824
NC_035086.1	24340552	.	G	A	.	.	MAF_USDA=1.765
NC_035086.1	24340587	.	C	A	.	.	MAF_INRAE=10.833;MAF_USDA=28.235
NC_035086.1	24340703	.	G	T	.	.	MAF_INRAE=23.418;MAF_USDA=3.529
NC_035086.1	24340720	.	G	A	.	.	MAF_INRAE=8.861;MAF_USDA=3.529
NC_035086.1	24340784	.	A	C	.	.	MAF_USDA=5.882
NC_035086.1	24340802	.	C	T	.	.	MAF_INRAE=9.494;MAF_USDA=5.294
NC_035086.1	24340851	.	G	A	.	.	MAF_INRAE=9.494;MAF_USDA=4.706
NC_035086.1	24340860	.	C	T	.	.	MAF_USDA=1.639
NC_035086.1	24340866	.	G	A	.	.	MAF_USDA=4.118
NC_035086.1	24340902	.	T	C	.	.	MAF_INRAE=10.759;MAF_USDA=28.235
NC_035086.1	24340943	.	A	G	.	.	MAF_INRAE=24.051;MAF_USDA=3.529
NC_035086.1	24340989	.	G	A	.	.	MAF_INRAE=9.494;MAF_USDA=5.294
NC_035086.1	24341055	.	G	T	.	.	MAF_USDA=5.294
NC_035086.1	24341101	.	G	T	.	.	MAF_INRAE=10.127;MAF_USDA=28.235
NC_035086.1	24341112	.	A	G	.	.	MAF_INRAE=10.759;MAF_USDA=29.412
NC_035086.1	24341208	.	C	T	.	.	MAF_INRAE=10.759;MAF_USDA=27.647
NC_035086.1	24341241	.	A	T	.	.	MAF_INRAE=11.392;MAF_USDA=28.824
NC_035086.1	24341246	.	G	A	.	.	MAF_USDA=1.639
NC_035086.1	24341280	.	A	C	.	.	MAF_INRAE=24.051;MAF_USDA=5.882
NC_035086.1	24341308	.	C	T	.	.	MAF_INRAE=46.667;MAF_USDA=29.412
NC_035086.1	24341329	.	C	T	.	.	MAF_USDA=7.647
NC_035086.1	24341370	.	A	C	.	.	MAF_USDA=10.588
NC_035086.1	24341371	.	G	T	.	.	MAF_USDA=8.824
NC_035086.1	24341373	.	G	C	.	.	MAF_USDA=8.235
NC_035086.1	24341376	.	G	A	.	.	MAF_USDA=10.0
NC_035086.1	24341381	.	T	A	.	.	MAF_INRAE=3.333;MAF_USDA=9.016
NC_035086.1	24341383	.	A	T	.	.	MAF_USDA=8.824
NC_035086.1	24341387	.	A	C	.	.	MAF_INRAE=7.5;MAF_USDA=10.0
NC_035086.1	24341402	.	G	T	.	.	MAF_USDA=12.941
NC_035086.1	24341414	.	A	G	.	.	MAF_USDA=10.0
NC_035086.1	24341418	.	T	C	.	.	MAF_USDA=10.588
NC_035086.1	24341419	.	G	C	.	.	MAF_USDA=10.588
NC_035086.1	24341427	.	C	T	.	.	MAF_INRAE=11.667;MAF_USDA=34.706
NC_035086.1	24341429	.	T	A	.	.	MAF_USDA=10.588
NC_035086.1	24341430	.	T	G	.	.	MAF_USDA=10.588
NC_035086.1	24341441	.	C	T	.	.	MAF_USDA=15.294
NC_035086.1	24341483	.	C	A	.	.	MAF_USDA=1.765
NC_035086.1	24341486	.	C	A	.	.	MAF_INRAE=10.759;MAF_USDA=28.824
NC_035086.1	24341524	.	G	C	.	.	MAF_INRAE=24.051;MAF_USDA=10.0
NC_035086.1	24341537	.	A	T	.	.	MAF_INRAE=34.81
NC_035086.1	24341542	.	C	A	.	.	MAF_USDA=18.75
NC_035086.1	24341601	.	C	T	.	.	MAF_USDA=1.639
NC_035086.1	24341602	.	C	T	.	.	MAF_USDA=1.639
NC_035086.1	24341699	.	G	A	.	.	MAF_INRAE=24.051;MAF_USDA=10.0
NC_035086.1	24341700	.	A	C	.	.	MAF_INRAE=28.333;MAF_USDA=9.412
NC_035086.1	24341783	.	A	T	.	.	MAF_INRAE=44.937
NC_035086.1	24341813	.	A	C	.	.	MAF_INRAE=36.076
NC_035086.1	24341842	.	G	A	.	.	MAF_USDA=1.639
NC_035086.1	24341905	.	G	A	.	.	MAF_INRAE=10.759;MAF_USDA=25.294
NC_035086.1	24341910	.	G	A	.	.	MAF_USDA=1.639
NC_035086.1	24342093	.	G	A	.	.	MAF_INRAE=34.81;MAF_USDA=38.235
NC_035086.1	24342109	.	C	G	.	.	MAF_INRAE=24.051;MAF_USDA=13.115
NC_035086.1	24342110	.	C	A	.	.	MAF_INRAE=28.333;MAF_USDA=10.588
NC_035086.1	24342152	.	C	T	.	.	MAF_INRAE=10.759;MAF_USDA=30.0
NC_035086.1	24342259	.	C	T	.	.	MAF_INRAE=34.81;MAF_USDA=39.412
NC_035086.1	24342504	.	C	A	.	.	MAF_INRAE=10.759;MAF_USDA=29.412
NC_035086.1	24342519	.	G	A	.	.	MAF_INRAE=10.759;MAF_USDA=28.824
NC_035086.1	24342525	.	C	A	.	.	MAF_INRAE=22.5;MAF_USDA=4.118
NC_035086.1	24342534	.	A	G	.	.	MAF_INRAE=24.051;MAF_USDA=2.083
NC_035086.1	24342535	.	G	T	.	.	MAF_USDA=2.083
NC_035086.1	24342549	.	A	G	.	.	MAF_INRAE=27.848;MAF_USDA=7.738
NC_035086.1	24342550	.	G	A	.	.	MAF_INRAE=24.051;MAF_USDA=9.524
NC_035086.1	24342600	.	T	G	.	.	MAF_INRAE=9.494;MAF_USDA=4.762
NC_035086.1	24342626	.	C	T	.	.	MAF_USDA=2.5
NC_035086.1	24342637	.	T	C	.	.	MAF_USDA=5.882
NC_035086.1	24342638	.	C	T	.	.	MAF_USDA=5.882
NC_035086.1	24342655	.	G	A	.	.	MAF_USDA=5.882
NC_035086.1	24342732	.	C	T	.	.	MAF_USDA=10.588
NC_035086.1	24342939	.	A	C	.	.	MAF_USDA=1.639
NC_035086.1	24343020	.	T	A	.	.	MAF_USDA=1.765
NC_035086.1	24343110	.	G	A	.	.	MAF_INRAE=9.494;MAF_USDA=4.706
NC_035086.1	24343263	.	C	A	.	.	MAF_INRAE=10.759;MAF_USDA=33.333
NC_035086.1	24343265	.	T	A	.	.	MAF_INRAE=4.167;MAF_USDA=4.348
NC_035086.1	24343266	.	T	A	.	.	MAF_INRAE=10.833
NC_035086.1	24343267	.	T	A	.	.	MAF_INRAE=10.833
NC_035086.1	24343274	.	C	T	.	.	MAF_INRAE=24.051
NC_035086.1	24343302	.	G	A	.	.	MAF_INRAE=24.051;MAF_USDA=5.882
NC_035086.1	24343340	.	C	T	.	.	MAF_USDA=1.639
NC_035086.1	24343341	.	G	A	.	.	MAF_INRAE=5.0;MAF_USDA=6.25
NC_035086.1	24343370	.	C	T	.	.	MAF_USDA=1.639
NC_035086.1	24343394	.	G	A	.	.	MAF_INRAE=10.526;MAF_USDA=6.471
NC_035086.1	24343429	.	C	A	.	.	MAF_INRAE=44.304;MAF_USDA=44.118
NC_035086.1	24343446	.	C	T	.	.	MAF_USDA=1.765
NC_035086.1	24343485	.	A	G	.	.	MAF_USDA=3.279
NC_035086.1	24343563	.	C	T	.	.	MAF_INRAE=9.494;MAF_USDA=6.471
NC_035086.1	24343670	.	C	T	.	.	MAF_USDA=5.882
NC_035086.1	24343693	.	T	C	.	.	MAF_USDA=4.918
NC_035086.1	24343699	.	A	C	.	.	MAF_USDA=5.738
NC_035086.1	24343722	.	C	A	.	.	MAF_USDA=4.706
NC_035086.1	24343729	.	T	G	.	.	MAF_USDA=8.197
NC_035086.1	24343739	.	T	A	.	.	MAF_USDA=5.294
NC_035086.1	24343773	.	C	A	.	.	MAF_USDA=9.836
NC_035086.1	24343778	.	C	T	.	.	MAF_USDA=9.836
NC_035086.1	24343779	.	A	G	.	.	MAF_USDA=10.656
NC_035086.1	24343855	.	G	T	.	.	MAF_INRAE=44.304;MAF_USDA=43.75
NC_035086.1	24343856	.	T	G	.	.	MAF_INRAE=50.0;MAF_USDA=43.75
NC_035086.1	24343866	.	T	A	.	.	MAF_USDA=12.295
NC_035086.1	24343875	.	C	A	.	.	MAF_USDA=9.016
NC_035086.1	24343947	.	T	C	.	.	MAF_USDA=6.557
NC_035086.1	24343951	.	A	G	.	.	MAF_INRAE=11.392;MAF_USDA=34.118
NC_035086.1	24344006	.	G	A	.	.	MAF_INRAE=23.418;MAF_USDA=8.235
NC_035086.1	24344007	.	C	T	.	.	MAF_INRAE=10.526;MAF_USDA=7.059
NC_035086.1	24344102	.	G	A	.	.	MAF_USDA=4.918
NC_035086.1	24344205	.	G	A	.	.	MAF_USDA=1.176
NC_035086.1	24344226	.	C	A	.	.	MAF_USDA=1.639
NC_035086.1	24344295	.	C	A	.	.	MAF_INRAE=10.526;MAF_USDA=3.529
NC_035086.1	24344336	.	A	T	.	.	MAF_INRAE=44.937;MAF_USDA=44.706
NC_035086.1	24344436	.	C	T	.	.	MAF_USDA=1.765
NC_035086.1	24344466	.	C	G	.	.	MAF_INRAE=10.526;MAF_USDA=20.833
NC_035086.1	24344689	.	T	C	.	.	MAF_INRAE=10.759;MAF_USDA=29.412
NC_035086.1	24344730	.	C	A	.	.	MAF_INRAE=9.494;MAF_USDA=4.706
NC_035086.1	24345689	.	C	T	.	.	MAF_USDA=1.639
NC_035086.1	24345792	.	G	T	.	.	MAF_INRAE=10.526;MAF_USDA=3.529
NC_035086.1	24345861	.	C	T	.	.	MAF_INRAE=11.392;MAF_USDA=29.412
NC_035086.1	24345863	.	C	T	.	.	MAF_USDA=1.765
NC_035086.1	24346079	.	A	G	.	.	MAF_USDA=1.765
NC_035086.1	24346125	.	A	C	.	.	MAF_USDA=4.706
NC_035086.1	24346182	.	T	G	.	.	MAF_INRAE=9.494;MAF_USDA=4.706
NC_035086.1	24346313	.	C	T	.	.	MAF_USDA=1.639
NC_035086.1	24346399	.	C	A	.	.	MAF_USDA=1.667
NC_035086.1	24346434	.	G	T	.	.	MAF_INRAE=10.526;MAF_USDA=6.548
NC_035086.1	24346446	.	G	T	.	.	MAF_USDA=22.561
NC_035086.1	24346600	.	G	A	.	.	MAF_USDA=2.083
NC_035086.1	24346760	.	C	T	.	.	MAF_INRAE=9.494;MAF_USDA=4.118
NC_035086.1	24346824	.	A	G	.	.	MAF_INRAE=9.494;MAF_USDA=5.294
NC_035086.1	24346919	.	G	T	.	.	MAF_INRAE=9.494;MAF_USDA=6.471
NC_035086.1	24346935	.	T	C	.	.	MAF_INRAE=9.494;MAF_USDA=4.706
NC_035086.1	24346954	.	T	C	.	.	MAF_INRAE=8.861;MAF_USDA=5.294
NC_035086.1	24346986	.	A	G	.	.	MAF_INRAE=8.861;MAF_USDA=4.118
NC_035086.1	24347014	.	T	A	.	.	MAF_INRAE=10.833;MAF_USDA=17.647
NC_035086.1	24347060	.	T	A	.	.	MAF_USDA=7.647
NC_035086.1	24347107	.	C	T	.	.	MAF_INRAE=5.0;MAF_USDA=6.25
NC_035086.1	24347132	.	T	C	.	.	MAF_INRAE=3.333;MAF_USDA=5.738
NC_035086.1	24347133	.	G	C	.	.	MAF_USDA=1.639
NC_035086.1	24347143	.	A	G	.	.	MAF_INRAE=3.333;MAF_USDA=4.118
NC_035086.1	24347144	.	A	T	.	.	MAF_INRAE=3.333;MAF_USDA=2.083
NC_035086.1	24347154	.	A	C	.	.	MAF_INRAE=5.263;MAF_USDA=35.882
NC_035086.1	24347155	.	A	C	.	.	MAF_INRAE=24.684;MAF_USDA=4.098
NC_035086.1	24347295	.	G	A	.	.	MAF_INRAE=28.333;MAF_USDA=3.279
NC_035086.1	24347386	.	A	G	.	.	MAF_USDA=2.41
NC_035086.1	24347412	.	A	G	.	.	MAF_INRAE=10.0;MAF_USDA=4.167
NC_035086.1	24347482	.	C	T	.	.	MAF_USDA=5.882
NC_035086.1	24347494	.	G	A	.	.	MAF_USDA=2.459
NC_035086.1	24347596	.	C	A	.	.	MAF_INRAE=10.526
NC_035086.1	24348831	.	C	A	.	.	MAF_INRAE=5.263;MAF_USDA=6.25
NC_035086.1	24348897	.	C	A	.	.	MAF_INRAE=10.526;MAF_USDA=3.333
NC_035086.1	24348985	.	G	A	.	.	MAF_INRAE=10.127;MAF_USDA=5.294
NC_035086.1	24349038	.	T	A	.	.	MAF_USDA=2.459
NC_035086.1	24349130	.	T	C	.	.	MAF_INRAE=9.494;MAF_USDA=8.824
NC_035086.1	24349402	.	C	A	.	.	MAF_INRAE=8.861;MAF_USDA=4.118
NC_035086.1	24349433	.	A	C	.	.	MAF_INRAE=24.051;MAF_USDA=3.529
NC_035086.1	24349520	.	G	A	.	.	MAF_INRAE=22.5;MAF_USDA=4.706
NC_035086.1	24349551	.	C	T	.	.	MAF_USDA=2.941
NC_035086.1	24349586	.	G	A	.	.	MAF_USDA=11.176
NC_035086.1	24349609	.	T	G	.	.	MAF_USDA=5.738
NC_035086.1	24349690	.	C	A	.	.	MAF_USDA=1.639
NC_035086.1	24349711	.	C	T	.	.	MAF_USDA=1.639
NC_035086.1	24349804	.	C	T	.	.	MAF_INRAE=8.861;MAF_USDA=12.353
NC_035086.1	24349822	.	G	A	.	.	MAF_USDA=1.639
NC_035086.1	24349847	.	C	T	.	.	MAF_USDA=1.639
NC_035086.1	24349856	.	A	G	.	.	MAF_INRAE=9.494;MAF_USDA=11.176
NC_035086.1	24349868	.	C	T	.	.	MAF_USDA=4.706
NC_035086.1	24349884	.	C	T	.	.	MAF_USDA=5.882
NC_035086.1	24350222	.	T	C	.	.	MAF_INRAE=10.526;MAF_USDA=6.471
NC_035086.1	24350270	.	A	G	.	.	MAF_USDA=3.279
NC_035086.1	24350301	.	A	G	.	.	MAF_USDA=4.098
NC_035086.1	24350303	.	G	A	.	.	MAF_INRAE=6.962;MAF_USDA=6.557
NC_035086.1	24350319	.	T	C	.	.	MAF_INRAE=26.582;MAF_USDA=11.765
NC_035086.1	24350428	.	C	T	.	.	MAF_USDA=2.459
NC_035086.1	24350431	.	C	T	.	.	MAF_INRAE=22.5;MAF_USDA=4.118
NC_035086.1	24350481	.	C	T	.	.	MAF_USDA=2.459
NC_035086.1	24350484	.	T	C	.	.	MAF_INRAE=26.582
NC_035086.1	24350493	.	T	A	.	.	MAF_USDA=7.647
NC_035086.1	24350505	.	A	T	.	.	MAF_INRAE=39.873;MAF_USDA=35.882
NC_035086.1	24350511	.	A	G	.	.	MAF_INRAE=43.671;MAF_USDA=45.882
NC_035086.1	24350521	.	C	A	.	.	MAF_INRAE=33.544;MAF_USDA=41.667
NC_035086.1	24350522	.	G	A	.	.	MAF_INRAE=39.873;MAF_USDA=41.667
NC_035086.1	24350526	.	G	T	.	.	MAF_INRAE=33.544;MAF_USDA=44.118
NC_035086.1	24350547	.	C	A	.	.	MAF_INRAE=24.051;MAF_USDA=3.529
NC_035086.1	24350564	.	T	C	.	.	MAF_USDA=2.459
NC_035086.1	24350588	.	C	T	.	.	MAF_USDA=1.639
NC_035086.1	24350642	.	T	C	.	.	MAF_INRAE=24.051;MAF_USDA=4.098
NC_035086.1	24350649	.	G	T	.	.	MAF_USDA=1.639
NC_035086.1	24350651	.	C	A	.	.	MAF_USDA=2.083
NC_035086.1	24350698	.	C	A	.	.	MAF_INRAE=9.494;MAF_USDA=5.294
NC_035086.1	24350868	.	A	T	.	.	MAF_USDA=2.459
NC_035086.1	24350942	.	TA	TT	.	.	MAF_USDA=6.25
NC_035086.1	24350947	.	T	A	.	.	MAF_USDA=16.667
NC_035086.1	24350948	.	A	T	.	.	MAF_USDA=12.5
NC_035086.1	24350967	.	A	T	.	.	MAF_USDA=1.639
NC_035086.1	24350970	.	T	C	.	.	MAF_USDA=1.639
NC_035086.1	24350982	.	T	A	.	.	MAF_USDA=2.459
NC_035086.1	24351025	.	G	T	.	.	MAF_INRAE=24.051;MAF_USDA=3.529
NC_035086.1	24351043	.	G	A	.	.	MAF_INRAE=24.167;MAF_USDA=7.059
NC_035086.1	24351225	.	G	A	.	.	MAF_USDA=1.639
NC_035086.1	24351258	.	A	G	.	.	MAF_USDA=4.098
NC_035086.1	24351716	.	A	C	.	.	MAF_USDA=12.353
NC_035086.1	24351827	.	G	A	.	.	MAF_INRAE=37.342;MAF_USDA=31.967
NC_035086.1	24351829	.	G	T	.	.	MAF_INRAE=22.5;MAF_USDA=7.377
NC_035086.1	24351984	.	A	G	.	.	MAF_USDA=7.143
NC_035086.1	24352719	.	G	A	.	.	MAF_INRAE=9.494;MAF_USDA=7.059
NC_035086.1	24352813	.	C	T	.	.	MAF_INRAE=4.167
NC_035086.1	24352818	.	C	A	.	.	MAF_USDA=3.529
NC_035086.1	24352828	.	G	T	.	.	MAF_USDA=5.882
NC_035086.1	24352870	.	G	T	.	.	MAF_USDA=5.738
NC_035086.1	24352920	.	G	T	.	.	MAF_USDA=1.639
NC_035086.1	24353063	.	G	A	.	.	MAF_USDA=3.279
NC_035086.1	24353102	.	A	C	.	.	MAF_USDA=1.667
NC_035086.1	24353106	.	G	A	.	.	MAF_USDA=1.667
NC_035086.1	24353118	.	A	T	.	.	MAF_INRAE=5.263;MAF_USDA=28.235
NC_035086.1	24353594	.	A	T	.	.	MAF_INRAE=10.526;MAF_USDA=6.471
NC_035086.1	24353993	.	A	G	.	.	MAF_INRAE=4.167
NC_035086.1	24353999	.	G	A	.	.	MAF_USDA=1.639
NC_035086.1	24354040	.	G	T	.	.	MAF_INRAE=44.304;MAF_USDA=42.941
NC_035086.1	24354117	.	G	T	.	.	MAF_USDA=20.588
NC_035086.1	24354210	.	G	C	.	.	MAF_INRAE=5.263
NC_035086.1	24354362	.	G	C	.	.	MAF_INRAE=9.494;MAF_USDA=4.706
NC_035086.1	24354413	.	C	T	.	.	MAF_USDA=6.557
NC_035086.1	24354517	.	G	T	.	.	MAF_USDA=1.639
NC_035086.1	24354528	.	C	T	.	.	MAF_USDA=2.459
NC_035086.1	24354577	.	A	G	.	.	MAF_INRAE=8.861;MAF_USDA=4.118
NC_035086.1	24354588	.	A	G	.	.	MAF_USDA=3.279
NC_035086.1	24354689	.	A	G	.	.	MAF_INRAE=10.127;MAF_USDA=6.471
NC_035086.1	24354796	.	G	A	.	.	MAF_INRAE=9.494;MAF_USDA=27.647
NC_035086.1	24354827	.	G	T	.	.	MAF_USDA=3.279
NC_035086.1	24354854	.	A	T	.	.	MAF_USDA=20.833
NC_035086.1	24354860	.	G	T	.	.	MAF_USDA=3.279
NC_035086.1	24355531	.	C	A	.	.	MAF_USDA=17.647
NC_035086.1	24355537	.	G	A	.	.	MAF_USDA=1.639
NC_035086.1	24355539	.	A	C	.	.	MAF_USDA=1.639
NC_035086.1	24355666	.	T	A	.	.	MAF_INRAE=8.861;MAF_USDA=30.0
NC_035086.1	24355669	.	G	T	.	.	MAF_INRAE=10.0;MAF_USDA=30.0
NC_035086.1	24355750	.	C	T	.	.	MAF_INRAE=9.494;MAF_USDA=5.294
NC_035086.1	24355751	.	A	G	.	.	MAF_USDA=1.639
NC_035086.1	24355753	.	T	G	.	.	MAF_USDA=1.176
NC_035086.1	24355840	.	T	G	.	.	MAF_INRAE=3.797;MAF_USDA=4.167
NC_035086.1	24355974	.	A	C	.	.	MAF_USDA=1.639
NC_035086.1	24355985	.	C	A	.	.	MAF_INRAE=22.5;MAF_USDA=4.706
NC_035086.1	24356012	.	T	A	.	.	MAF_USDA=1.639
NC_035086.1	24356192	.	C	G	.	.	MAF_INRAE=9.494;MAF_USDA=5.294
NC_035086.1	24356229	.	G	A	.	.	MAF_USDA=4.098
NC_035086.1	24356393	.	C	T	.	.	MAF_INRAE=48.734;MAF_USDA=11.765
NC_035086.1	24356590	.	A	G	.	.	MAF_USDA=1.639
NC_035086.1	24356647	.	C	A	.	.	MAF_INRAE=9.494;MAF_USDA=5.294
NC_035086.1	24356714	.	C	T	.	.	MAF_INRAE=44.304;MAF_USDA=16.471
NC_035086.1	24356835	.	C	T	.	.	MAF_USDA=3.333
NC_035086.1	24356942	.	T	G	.	.	MAF_INRAE=9.494;MAF_USDA=4.706
NC_035086.1	24357084	.	G	T	.	.	MAF_INRAE=22.5;MAF_USDA=4.706
NC_035086.1	24357325	.	T	G	.	.	MAF_INRAE=9.494;MAF_USDA=4.706
NC_035086.1	24357490	.	G	A	.	.	MAF_INRAE=9.494;MAF_USDA=5.882
NC_035086.1	24357501	.	A	C	.	.	MAF_INRAE=10.127;MAF_USDA=45.882
NC_035086.1	24357502	.	A	G	.	.	MAF_INRAE=10.833;MAF_USDA=5.294
NC_035086.1	24357503	.	C	A	.	.	MAF_USDA=47.059
NC_035086.1	24357505	.	T	A	.	.	MAF_INRAE=10.833;MAF_USDA=8.235
NC_035086.1	24357506	.	T	A	.	.	MAF_INRAE=10.833;MAF_USDA=6.471
NC_035086.1	24357507	.	T	G	.	.	MAF_USDA=6.471
NC_035086.1	24357538	.	T	C	.	.	MAF_USDA=1.639
NC_035086.1	24357708	.	G	A	.	.	MAF_INRAE=20.833;MAF_USDA=5.294
NC_035086.1	24357832	.	G	T	.	.	MAF_INRAE=27.848;MAF_USDA=7.738
NC_035086.1	24357842	.	A	C	.	.	MAF_INRAE=9.494;MAF_USDA=6.25
NC_035086.1	24357848	.	T	G	.	.	MAF_INRAE=5.263
NC_035086.1	24357855	.	G	A	.	.	MAF_INRAE=3.797;MAF_USDA=5.952
NC_035086.1	24357969	.	T	A	.	.	MAF_USDA=21.765
NC_035086.1	24357985	.	G	A	.	.	MAF_USDA=19.412
NC_035086.1	24358001	.	C	A	.	.	MAF_USDA=3.279
NC_035086.1	24358062	.	G	A	.	.	MAF_INRAE=46.835;MAF_USDA=13.529
NC_035086.1	24358084	.	T	A	.	.	MAF_INRAE=41.139;MAF_USDA=21.765
NC_035086.1	24358130	.	C	G	.	.	MAF_INRAE=9.494;MAF_USDA=5.294
NC_035086.1	24358131	.	A	G	.	.	MAF_USDA=2.459
NC_035086.1	24358228	.	C	A	.	.	MAF_INRAE=10.526;MAF_USDA=6.471
NC_035086.1	24358267	.	C	A	.	.	MAF_INRAE=10.833;MAF_USDA=6.25
NC_035086.1	24358279	.	G	A	.	.	MAF_USDA=1.639
NC_035086.1	24358372	.	T	C	.	.	MAF_INRAE=10.833;MAF_USDA=12.5
NC_035086.1	24358379	.	G	A	.	.	MAF_INRAE=9.494;MAF_USDA=6.25
NC_035086.1	24358496	.	C	T	.	.	MAF_USDA=6.25
NC_035086.1	24358514	.	C	G	.	.	MAF_USDA=1.639
NC_035086.1	24358588	.	G	A	.	.	MAF_INRAE=48.734;MAF_USDA=22.941
NC_035086.1	24358677	.	T	G	.	.	MAF_INRAE=9.494;MAF_USDA=5.882
NC_035086.1	24358681	.	T	C	.	.	MAF_INRAE=10.833;MAF_USDA=4.706
NC_035086.1	24358682	.	G	T	.	.	MAF_INRAE=10.833;MAF_USDA=4.706
NC_035086.1	24358797	.	A	G	.	.	MAF_INRAE=8.861;MAF_USDA=5.882
NC_035086.1	24359207	.	C	T	.	.	MAF_INRAE=3.797;MAF_USDA=4.706
NC_035086.1	24359225	.	A	G	.	.	MAF_INRAE=9.494;MAF_USDA=4.706
NC_035086.1	24359282	.	A	T	.	.	MAF_INRAE=9.494;MAF_USDA=4.706
NC_035086.1	24359283	.	A	T	.	.	MAF_INRAE=5.833
NC_035086.1	24359655	.	G	T	.	.	MAF_USDA=9.836
NC_035086.1	24359732	.	C	A	.	.	MAF_INRAE=27.848;MAF_USDA=10.0
NC_035086.1	24359750	.	G	C	.	.	MAF_USDA=1.639
NC_035086.1	24359764	.	G	A	.	.	MAF_INRAE=22.5;MAF_USDA=2.941
NC_035086.1	24359771	.	C	A	.	.	MAF_USDA=1.639
NC_035086.1	24359925	.	T	A	.	.	MAF_USDA=1.724
NC_035086.1	24359927	.	A	C	.	.	MAF_USDA=1.724
NC_035086.1	24360076	.	A	T	.	.	MAF_USDA=4.237
NC_035086.1	24360109	.	T	G	.	.	MAF_INRAE=30.0;MAF_USDA=22.561
NC_035086.1	24360116	.	G	C	.	.	MAF_INRAE=22.5
NC_035086.1	24360154	.	C	A	.	.	MAF_USDA=14.583
NC_035086.1	24360156	.	T	A	.	.	MAF_USDA=25.0
NC_035086.1	24361451	.	G	A	.	.	MAF_USDA=3.279
NC_035086.1	24361456	.	C	T	.	.	MAF_USDA=14.706
NC_035086.1	24361546	.	G	A	.	.	MAF_INRAE=9.494;MAF_USDA=4.118
NC_035086.1	24361564	.	G	A	.	.	MAF_INRAE=27.215;MAF_USDA=8.235
NC_035086.1	24361673	.	G	A	.	.	MAF_USDA=1.765
NC_035086.1	24361676	.	G	T	.	.	MAF_INRAE=48.734;MAF_USDA=24.118
NC_035086.1	24361725	.	C	T	.	.	MAF_INRAE=5.263
NC_035086.1	24361799	.	T	A	.	.	MAF_USDA=4.118
NC_035086.1	24361815	.	C	G	.	.	MAF_INRAE=9.494;MAF_USDA=4.706
NC_035086.1	24361892	.	A	C	.	.	MAF_USDA=7.377
NC_035086.1	24361893	.	C	T	.	.	MAF_INRAE=10.833;MAF_USDA=10.0
NC_035086.1	24361901	.	A	T	.	.	MAF_USDA=4.167
NC_035086.1	24361902	.	A	T	.	.	MAF_USDA=4.167
NC_035086.1	24361903	.	A	T	.	.	MAF_USDA=4.167
NC_035086.1	24361904	.	A	T	.	.	MAF_USDA=4.167
NC_035086.1	24361907	.	G	T	.	.	MAF_INRAE=10.833;MAF_USDA=4.167
NC_035086.1	24361922	.	T	C	.	.	MAF_INRAE=9.494;MAF_USDA=4.118
NC_035086.1	24361945	.	G	A	.	.	MAF_INRAE=9.494;MAF_USDA=10.588
NC_035086.1	24361992	.	A	G	.	.	MAF_INRAE=5.263;MAF_USDA=4.706
NC_035086.1	24362024	.	T	C	.	.	MAF_INRAE=9.494;MAF_USDA=5.882
NC_035086.1	24362064	.	G	C	.	.	MAF_USDA=1.639
NC_035086.1	24362074	.	A	T	.	.	MAF_INRAE=9.494;MAF_USDA=5.882
NC_035086.1	24362175	.	C	T	.	.	MAF_INRAE=5.263
NC_035086.1	24362396	.	G	A	.	.	MAF_INRAE=20.833;MAF_USDA=2.941
NC_035086.1	24362401	.	A	C	.	.	MAF_USDA=2.459
NC_035086.1	24362430	.	A	C	.	.	MAF_INRAE=3.797;MAF_USDA=4.706
NC_035086.1	24362577	.	A	C	.	.	MAF_USDA=1.639
NC_035086.1	24362835	.	A	T	.	.	MAF_USDA=1.639
NC_035086.1	24362874	.	C	T	.	.	MAF_INRAE=7.595;MAF_USDA=4.706
NC_035086.1	24363002	.	C	T	.	.	MAF_USDA=1.639
NC_035086.1	24363061	.	C	T	.	.	MAF_INRAE=5.263
NC_035086.1	24363062	.	A	G	.	.	MAF_USDA=7.377
NC_035086.1	24363076	.	C	T	.	.	MAF_USDA=1.639
NC_035086.1	24363077	.	G	A	.	.	MAF_USDA=20.588
NC_035086.1	24363251	.	T	A	.	.	MAF_INRAE=48.734;MAF_USDA=46.471
NC_035086.1	24363436	.	A	G	.	.	MAF_INRAE=9.494;MAF_USDA=5.294
NC_035086.1	24363474	.	A	G	.	.	MAF_INRAE=9.494;MAF_USDA=5.294
NC_035086.1	24363481	.	T	A	.	.	MAF_USDA=1.639
NC_035086.1	24363485	.	A	G	.	.	MAF_INRAE=34.177;MAF_USDA=35.294
NC_035086.1	24363594	.	C	T	.	.	MAF_INRAE=24.051;MAF_USDA=3.529
NC_035086.1	24363597	.	C	T	.	.	MAF_USDA=1.639
NC_035086.1	24363765	.	A	T	.	.	MAF_USDA=17.262
NC_035086.1	24364194	.	G	A	.	.	MAF_USDA=2.353
NC_035086.1	24364233	.	C	T	.	.	MAF_USDA=2.459
NC_035086.1	24364353	.	C	T	.	.	MAF_INRAE=6.962;MAF_USDA=5.882
NC_035086.1	24364399	.	C	T	.	.	MAF_INRAE=47.468;MAF_USDA=40.588
NC_035086.1	24364400	.	C	G	.	.	MAF_INRAE=42.5;MAF_USDA=40.588
NC_035086.1	24364472	.	T	A	.	.	MAF_USDA=1.639
NC_035086.1	24364806	.	C	T	.	.	MAF_INRAE=8.228;MAF_USDA=6.25
NC_035086.1	24364950	.	C	A	.	.	MAF_USDA=3.279
NC_035086.1	24365024	.	T	C	.	.	MAF_INRAE=10.526;MAF_USDA=9.412
NC_035086.1	24365075	.	G	C	.	.	MAF_INRAE=22.5;MAF_USDA=2.941
NC_035086.1	24365347	.	A	T	.	.	MAF_USDA=1.639
NC_035086.1	24365499	.	A	G	.	.	MAF_INRAE=5.263;MAF_USDA=9.412
NC_035086.1	24365539	.	C	A	.	.	MAF_USDA=2.083
NC_035086.1	24365956	.	T	A	.	.	MAF_INRAE=15.789;MAF_USDA=17.059
NC_035086.1	24366149	.	C	T	.	.	MAF_USDA=4.118
NC_035086.1	24366293	.	C	A	.	.	MAF_USDA=1.765
NC_035086.1	24366343	.	T	G	.	.	MAF_USDA=2.459
NC_035086.1	24366345	.	A	C	.	.	MAF_USDA=2.459
NC_035086.1	24366589	.	T	A	.	.	MAF_INRAE=10.526
NC_035086.1	24366670	.	G	A	.	.	MAF_USDA=1.639
NC_035086.1	24366916	.	C	A	.	.	MAF_INRAE=34.177;MAF_USDA=21.176
NC_035086.1	24366934	.	C	T	.	.	MAF_USDA=2.459
NC_035086.1	24367105	.	C	A	.	.	MAF_USDA=7.647
NC_035086.1	24367106	.	A	T	.	.	MAF_USDA=8.235
NC_035086.1	24367222	.	C	A	.	.	MAF_INRAE=21.667;MAF_USDA=2.941
NC_035086.1	24367315	.	C	A	.	.	MAF_INRAE=5.263
NC_035086.1	24367334	.	T	C	.	.	MAF_USDA=2.459
NC_035086.1	24367872	.	G	A	.	.	MAF_INRAE=5.263;MAF_USDA=1.639
NC_035086.1	24367945	.	C	T	.	.	MAF_INRAE=34.177;MAF_USDA=11.765
NC_035086.1	24367958	.	A	G	.	.	MAF_INRAE=46.203;MAF_USDA=32.353
NC_035086.1	24368152	.	C	A	.	.	MAF_INRAE=27.848;MAF_USDA=12.941
NC_035086.1	24368285	.	A	C	.	.	MAF_USDA=2.083
NC_035086.1	24368431	.	G	C	.	.	MAF_INRAE=1.667;MAF_USDA=2.941
NC_035086.1	24368457	.	C	A	.	.	MAF_USDA=4.098
NC_035086.1	24368475	.	T	A	.	.	MAF_USDA=3.279
NC_035086.1	24368502	.	A	T	.	.	MAF_USDA=7.377
NC_035086.1	24369255	.	T	C	.	.	MAF_INRAE=27.848;MAF_USDA=12.353
NC_035086.1	24369270	.	T	C	.	.	MAF_INRAE=5.263
NC_035086.1	24369484	.	A	C	.	.	MAF_USDA=24.118
NC_035086.1	24369486	.	T	C	.	.	MAF_USDA=22.353
NC_035086.1	24369538	.	G	A	.	.	MAF_INRAE=22.5;MAF_USDA=3.529
NC_035086.1	24369674	.	A	G	.	.	MAF_INRAE=8.228;MAF_USDA=4.118
NC_035086.1	24369875	.	A	G	.	.	MAF_INRAE=10.833
NC_035086.1	24369990	.	C	T	.	.	MAF_INRAE=1.667;MAF_USDA=5.882
NC_035086.1	24370167	.	C	T	.	.	MAF_INRAE=5.833
NC_035086.1	24370346	.	A	G	.	.	MAF_INRAE=8.228;MAF_USDA=4.118
NC_035086.1	24370444	.	G	A	.	.	MAF_USDA=11.765
NC_035086.1	24370445	.	A	G	.	.	MAF_USDA=4.098
NC_035086.1	24370556	.	C	T	.	.	MAF_USDA=4.098
NC_035086.1	24370615	.	C	G	.	.	MAF_INRAE=4.167
NC_035086.1	24370654	.	G	A	.	.	MAF_USDA=1.639
NC_035086.1	24370677	.	T	C	.	.	MAF_INRAE=10.833;MAF_USDA=12.5
NC_035086.1	24370688	.	C	A	.	.	MAF_INRAE=34.177;MAF_USDA=11.176
NC_035086.1	24370782	.	T	G	.	.	MAF_USDA=2.459
NC_035086.1	24370867	.	A	C	.	.	MAF_USDA=1.639
NC_035086.1	24370913	.	G	A	.	.	MAF_INRAE=8.228;MAF_USDA=4.118
NC_035086.1	24371011	.	A	T	.	.	MAF_INRAE=8.228;MAF_USDA=4.118
NC_035086.1	24371061	.	A	G	.	.	MAF_INRAE=5.263;MAF_USDA=3.279
NC_035086.1	24371082	.	C	T	.	.	MAF_INRAE=35.443;MAF_USDA=21.765
NC_035086.1	24371102	.	C	T	.	.	MAF_USDA=1.639
NC_035086.1	24371162	.	T	C	.	.	MAF_INRAE=22.5;MAF_USDA=2.941
NC_035086.1	24371221	.	T	C	.	.	MAF_USDA=3.529
NC_035086.1	24371288	.	G	T	.	.	MAF_INRAE=22.5;MAF_USDA=4.118
NC_035086.1	24371337	.	C	T	.	.	MAF_USDA=1.639
NC_035086.1	24371367	.	T	G	.	.	MAF_USDA=1.639
NC_035086.1	24371444	.	GGTGTGT	GGTGTGG	.	.	MAF_USDA=4.167
NC_035086.1	24371450	.	T	G	.	.	MAF_USDA=6.557
NC_035086.1	24371489	.	CAAAAA	CAAAAT	.	.	MAF_USDA=15.217
NC_035086.1	24371493	.	A	C	.	.	MAF_INRAE=1.667
NC_035086.1	24371494	.	A	T	.	.	MAF_INRAE=33.544
NC_035086.1	24371495	.	T	A	.	.	MAF_USDA=5.932
NC_035086.1	24371497	.	T	G	.	.	MAF_USDA=1.667
NC_035086.1	24371498	.	T	A	.	.	MAF_INRAE=27.848;MAF_USDA=7.738
NC_035086.1	24371547	.	A	G	.	.	MAF_USDA=1.667
NC_035086.1	24371551	.	A	T	.	.	MAF_USDA=3.571
NC_035086.1	24371574	.	T	G	.	.	MAF_INRAE=10.526;MAF_USDA=6.548
NC_035086.1	24371598	.	G	A	.	.	MAF_INRAE=8.228;MAF_USDA=4.167
NC_035086.1	24371664	.	G	A	.	.	MAF_USDA=3.529
NC_035086.1	24371675	.	A	G	.	.	MAF_INRAE=10.833;MAF_USDA=4.706
NC_035086.1	24371745	.	T	A	.	.	MAF_INRAE=19.62;MAF_USDA=10.0
NC_035086.1	24371746	.	T	A	.	.	MAF_INRAE=22.5;MAF_USDA=10.0
NC_035086.1	24371751	.	A	C	.	.	MAF_USDA=2.459
NC_035086.1	24371874	.	G	A	.	.	MAF_INRAE=11.667;MAF_USDA=4.918
NC_035086.1	24371923	.	G	T	.	.	MAF_INRAE=10.526;MAF_USDA=7.059
NC_035086.1	24372045	.	C	T	.	.	MAF_INRAE=8.228;MAF_USDA=4.118
NC_035086.1	24372054	.	T	C	.	.	MAF_INRAE=22.5;MAF_USDA=4.706
NC_035086.1	24372077	.	A	T	.	.	MAF_USDA=1.639
NC_035086.1	24372196	.	C	T	.	.	MAF_USDA=3.279
NC_035086.1	24372291	.	G	C	.	.	MAF_USDA=3.279
NC_035086.1	24372305	.	G	T	.	.	MAF_USDA=3.279
NC_035086.1	24372343	.	C	T	.	.	MAF_INRAE=34.81;MAF_USDA=17.059
NC_035086.1	24372471	.	C	T	.	.	MAF_INRAE=21.667;MAF_USDA=2.941
NC_035086.1	24372683	.	T	C	.	.	MAF_INRAE=22.5;MAF_USDA=2.941
NC_035086.1	24372727	.	T	C	.	.	MAF_INRAE=22.5;MAF_USDA=5.294
NC_035086.1	24372790	.	T	A	.	.	MAF_USDA=1.639
NC_035086.1	24372796	.	G	A	.	.	MAF_INRAE=36.709;MAF_USDA=17.647
NC_035086.1	24372808	.	G	A	.	.	MAF_USDA=2.5
NC_035086.1	24372843	.	G	A	.	.	MAF_INRAE=21.667;MAF_USDA=6.25
NC_035086.1	24372917	.	T	C	.	.	MAF_USDA=1.695
NC_035086.1	24372969	.	T	C	.	.	MAF_USDA=1.639
NC_035086.1	24372980	.	C	T	.	.	MAF_INRAE=22.5;MAF_USDA=2.941
NC_035086.1	24372981	.	G	A	.	.	MAF_USDA=2.459
NC_035086.1	24373042	.	C	T	.	.	MAF_USDA=12.353
NC_035086.1	24373065	.	G	C	.	.	MAF_INRAE=22.5;MAF_USDA=2.941
NC_035086.1	24373085	.	C	A	.	.	MAF_INRAE=5.263
NC_035086.1	24373108	.	A	G	.	.	MAF_USDA=1.639
NC_035086.1	24373119	.	T	C	.	.	MAF_INRAE=22.5;MAF_USDA=2.941
NC_035086.1	24373339	.	A	G	.	.	MAF_INRAE=22.5;MAF_USDA=9.412
NC_035086.1	24373503	.	T	C	.	.	MAF_INRAE=8.228;MAF_USDA=4.118
NC_035086.1	24373623	.	G	A	.	.	MAF_INRAE=4.167
NC_035086.1	24373778	.	T	G	.	.	MAF_USDA=2.459
NC_035086.1	24373903	.	G	C	.	.	MAF_USDA=2.083
NC_035086.1	24373904	.	C	T	.	.	MAF_USDA=2.083
NC_035086.1	24373911	.	G	A	.	.	MAF_INRAE=5.263
NC_035086.1	24373921	.	C	A	.	.	MAF_USDA=2.083
NC_035086.1	24373927	.	C	T	.	.	MAF_INRAE=10.526;MAF_USDA=6.471
NC_035086.1	24374323	.	C	T	.	.	MAF_USDA=1.639
NC_035086.1	24374507	.	G	A	.	.	MAF_INRAE=8.228;MAF_USDA=2.5
NC_035086.1	24374659	.	A	T	.	.	MAF_INRAE=1.667;MAF_USDA=3.529
NC_035086.1	24374678	.	G	A	.	.	MAF_USDA=2.459
NC_035086.1	24374703	.	G	A	.	.	MAF_USDA=1.639
NC_035086.1	24375002	.	C	T	.	.	MAF_INRAE=6.962;MAF_USDA=8.824
NC_035086.1	24375012	.	G	A	.	.	MAF_USDA=4.098
NC_035086.1	24375201	.	C	T	.	.	MAF_INRAE=5.833
NC_035086.1	24375332	.	C	T	.	.	MAF_INRAE=37.5;MAF_USDA=11.176
NC_035086.1	24375511	.	G	T	.	.	MAF_USDA=8.824
NC_035086.1	24375586	.	C	T	.	.	MAF_INRAE=25.316;MAF_USDA=7.059
NC_035086.1	24375592	.	A	T	.	.	MAF_USDA=1.639
NC_035086.1	24375736	.	C	T	.	.	MAF_INRAE=6.962;MAF_USDA=7.647
NC_035086.1	24375772	.	C	A	.	.	MAF_USDA=1.639
NC_035086.1	24375852	.	C	A	.	.	MAF_INRAE=6.962;MAF_USDA=8.235
NC_035086.1	24375924	.	T	G	.	.	MAF_INRAE=5.263;MAF_USDA=3.279
NC_035086.1	24375947	.	C	T	.	.	MAF_INRAE=1.667;MAF_USDA=2.083
NC_035086.1	24375986	.	C	T	.	.	MAF_USDA=6.557
NC_035086.1	24375992	.	T	C	.	.	MAF_INRAE=6.962;MAF_USDA=13.529
NC_035086.1	24376001	.	T	C	.	.	MAF_USDA=5.738
NC_035086.1	24376003	.	G	A	.	.	MAF_USDA=5.738
NC_035086.1	24376011	.	G	A	.	.	MAF_USDA=5.738
NC_035086.1	24376017	.	A	G	.	.	MAF_USDA=4.918
NC_035086.1	24376020	.	G	A	.	.	MAF_USDA=4.918
NC_035086.1	24376042	.	G	A	.	.	MAF_USDA=4.918
NC_035086.1	24376065	.	G	A	.	.	MAF_INRAE=8.861;MAF_USDA=4.706
NC_035086.1	24376066	.	G	A	.	.	MAF_USDA=4.098
NC_035086.1	24376068	.	A	G	.	.	MAF_USDA=4.918
NC_035086.1	24376072	.	C	T	.	.	MAF_USDA=4.918
NC_035086.1	24376146	.	G	A	.	.	MAF_INRAE=27.848;MAF_USDA=13.529
NC_035086.1	24376239	.	A	G	.	.	MAF_USDA=1.639
NC_035086.1	24376284	.	C	T	.	.	MAF_USDA=1.639
NC_035086.1	24376292	.	A	T	.	.	MAF_INRAE=8.228;MAF_USDA=4.118
NC_035086.1	24376296	.	C	T	.	.	MAF_USDA=1.639
NC_035086.1	24376307	.	C	T	.	.	MAF_USDA=1.639
NC_035086.1	24376319	.	T	C	.	.	MAF_USDA=1.639
NC_035086.1	24376335	.	C	A	.	.	MAF_USDA=1.639
NC_035086.1	24376402	.	C	A	.	.	MAF_USDA=8.824
NC_035086.1	24376408	.	T	C	.	.	MAF_INRAE=5.833;MAF_USDA=4.167
NC_035086.1	24376423	.	T	C	.	.	MAF_INRAE=22.5;MAF_USDA=2.941
NC_035086.1	24376431	.	T	C	.	.	MAF_INRAE=10.526;MAF_USDA=8.824
NC_035086.1	24376440	.	T	C	.	.	MAF_INRAE=22.5;MAF_USDA=6.25
NC_035086.1	24376465	.	G	T	.	.	MAF_INRAE=6.962;MAF_USDA=8.235
NC_035086.1	24376495	.	A	C	.	.	MAF_USDA=21.176
NC_035086.1	24376517	.	G	A	.	.	MAF_INRAE=8.228;MAF_USDA=4.118
NC_035086.1	24376530	.	G	A	.	.	MAF_USDA=8.824
NC_035086.1	24376533	.	A	T	.	.	MAF_INRAE=6.329;MAF_USDA=8.235
NC_035086.1	24376713	.	C	T	.	.	MAF_INRAE=23.333;MAF_USDA=6.25
NC_035086.1	24376729	.	G	A	.	.	MAF_INRAE=6.962;MAF_USDA=6.471
NC_035086.1	24376825	.	A	T	.	.	MAF_USDA=2.459
NC_035086.1	24376871	.	G	A	.	.	MAF_INRAE=4.167
NC_035086.1	24376904	.	G	C	.	.	MAF_INRAE=6.962;MAF_USDA=7.647
NC_035086.1	24377035	.	T	C	.	.	MAF_INRAE=1.667;MAF_USDA=4.118
NC_035086.1	24377036	.	C	T	.	.	MAF_INRAE=1.667;MAF_USDA=3.529
NC_035086.1	24377076	.	C	T	.	.	MAF_INRAE=4.167
NC_035086.1	24377145	.	T	G	.	.	MAF_INRAE=1.667
NC_035086.1	24377147	.	C	A	.	.	MAF_INRAE=7.595;MAF_USDA=4.118
NC_035086.1	24377178	.	G	A	.	.	MAF_INRAE=1.667
NC_035086.1	24377247	.	C	T	.	.	MAF_USDA=6.557
NC_035086.1	24377251	.	A	G	.	.	MAF_USDA=8.197
NC_035086.1	24377373	.	T	C	.	.	MAF_INRAE=1.667
NC_035086.1	24377379	.	G	A	.	.	MAF_INRAE=1.667
NC_035086.1	24377386	.	T	C	.	.	MAF_INRAE=1.667
NC_035086.1	24377394	.	A	T	.	.	MAF_INRAE=1.667
NC_035086.1	24377433	.	G	A	.	.	MAF_USDA=1.639
NC_035086.1	24377472	.	C	T	.	.	MAF_INRAE=5.263;MAF_USDA=25.294
NC_035086.1	24377503	.	C	T	.	.	MAF_INRAE=6.962;MAF_USDA=7.647
NC_035086.1	24377512	.	C	T	.	.	MAF_INRAE=5.263;MAF_USDA=25.882
NC_035086.1	24377514	.	A	C	.	.	MAF_USDA=25.294
NC_035086.1	24377572	.	C	T	.	.	MAF_INRAE=8.228;MAF_USDA=4.118
NC_035086.1	24377591	.	G	C	.	.	MAF_INRAE=8.228;MAF_USDA=3.529
NC_035086.1	24377634	.	T	C	.	.	MAF_USDA=2.459
NC_035086.1	24377776	.	C	T	.	.	MAF_INRAE=5.263;MAF_USDA=4.118
NC_035086.1	24378028	.	C	T	.	.	MAF_USDA=1.639
NC_035086.1	24378042	.	C	A	.	.	MAF_USDA=1.639
NC_035086.1	24378047	.	T	A	.	.	MAF_INRAE=8.228;MAF_USDA=4.118
NC_035086.1	24378107	.	C	T	.	.	MAF_INRAE=6.962;MAF_USDA=7.647
NC_035086.1	24378220	.	C	A	.	.	MAF_INRAE=6.962;MAF_USDA=7.059
NC_035086.1	24378415	.	T	A	.	.	MAF_USDA=12.941
NC_035086.1	24378418	.	T	C	.	.	MAF_INRAE=5.263
NC_035086.1	24378500	.	G	A	.	.	MAF_USDA=1.639
NC_035086.1	24378522	.	T	G	.	.	MAF_USDA=3.279
NC_035086.1	24378526	.	C	T	.	.	MAF_USDA=3.279
NC_035086.1	24378668	.	C	T	.	.	MAF_INRAE=5.263;MAF_USDA=3.279
NC_035086.1	24378901	.	A	G	.	.	MAF_INRAE=5.263
NC_035086.1	24378956	.	G	C	.	.	MAF_INRAE=10.526;MAF_USDA=6.471
NC_035086.1	24378977	.	G	A	.	.	MAF_USDA=1.639
NC_035086.1	24379011	.	T	G	.	.	MAF_USDA=1.639
NC_035086.1	24379063	.	C	A	.	.	MAF_INRAE=34.177;MAF_USDA=14.583
NC_035086.1	24379299	.	T	A	.	.	MAF_USDA=1.639
NC_035086.1	24379414	.	G	A	.	.	MAF_INRAE=8.228;MAF_USDA=4.118
NC_035086.1	24379500	.	G	A	.	.	MAF_INRAE=24.051;MAF_USDA=6.471
NC_035086.1	24379520	.	G	T	.	.	MAF_INRAE=48.734;MAF_USDA=49.412
NC_035086.1	24379710	.	C	A	.	.	MAF_INRAE=3.797;MAF_USDA=4.706
NC_035086.1	24379789	.	G	A	.	.	MAF_USDA=5.738
NC_035086.1	24379809	.	A	C	.	.	MAF_USDA=3.279
NC_035086.1	24379878	.	C	T	.	.	MAF_USDA=6.78
NC_035086.1	24380816	.	T	A	.	.	MAF_INRAE=5.263
NC_035086.1	24381158	.	A	G	.	.	MAF_INRAE=3.797;MAF_USDA=5.294
NC_035086.1	24381217	.	A	T	.	.	MAF_INRAE=5.263
NC_035086.1	24381230	.	G	A	.	.	MAF_INRAE=13.158
NC_035086.1	24381409	.	A	T	.	.	MAF_USDA=3.279
NC_035086.1	24381424	.	C	A	.	.	MAF_INRAE=29.114;MAF_USDA=18.235
NC_035086.1	24381428	.	C	A	.	.	MAF_USDA=1.639
NC_035086.1	24381520	.	T	G	.	.	MAF_USDA=7.377
NC_035086.1	24381630	.	A	G	.	.	MAF_USDA=12.941
NC_035086.1	24381646	.	T	G	.	.	MAF_INRAE=6.962;MAF_USDA=8.824
NC_035086.1	24381660	.	A	C	.	.	MAF_USDA=1.639
NC_035086.1	24381678	.	T	C	.	.	MAF_INRAE=6.962;MAF_USDA=8.824
NC_035086.1	24381819	.	G	A	.	.	MAF_INRAE=6.962;MAF_USDA=7.738
NC_035086.1	24381852	.	G	A	.	.	MAF_USDA=5.0
NC_035086.1	24381995	.	A	C	.	.	MAF_USDA=2.459
NC_035086.1	24381999	.	C	A	.	.	MAF_USDA=3.279
NC_035086.1	24382091	.	G	A	.	.	MAF_INRAE=34.177;MAF_USDA=12.353
NC_035086.1	24382152	.	T	C	.	.	MAF_USDA=1.639
NC_035086.1	24382178	.	C	G	.	.	MAF_USDA=2.459
NC_035086.1	24382200	.	T	C	.	.	MAF_USDA=4.918
NC_035086.1	24382306	.	G	T	.	.	MAF_INRAE=6.962;MAF_USDA=5.882
NC_035086.1	24382335	.	T	C	.	.	MAF_USDA=1.639
NC_035086.1	24382357	.	G	T	.	.	MAF_INRAE=34.177;MAF_USDA=14.118
NC_035086.1	24382472	.	T	A	.	.	MAF_INRAE=6.962;MAF_USDA=8.824
NC_035086.1	24382544	.	T	C	.	.	MAF_USDA=18.235
NC_035086.1	24382562	.	C	G	.	.	MAF_INRAE=6.962;MAF_USDA=8.235
NC_035086.1	24382572	.	G	A	.	.	MAF_USDA=1.639
NC_035086.1	24382745	.	G	T	.	.	MAF_INRAE=5.263
NC_035086.1	24382816	.	C	A	.	.	MAF_INRAE=22.5;MAF_USDA=2.941
NC_035086.1	24382883	.	C	T	.	.	MAF_USDA=4.167
NC_035086.1	24382901	.	A	C	.	.	MAF_USDA=2.5
NC_035086.1	24382976	.	G	T	.	.	MAF_INRAE=29.114;MAF_USDA=17.059
NC_035086.1	24383089	.	C	T	.	.	MAF_INRAE=23.418;MAF_USDA=6.471
NC_035086.1	24383148	.	A	T	.	.	MAF_INRAE=48.734;MAF_USDA=42.941
NC_035086.1	24383290	.	T	A	.	.	MAF_INRAE=27.215;MAF_USDA=7.647
NC_035086.1	24383339	.	G	T	.	.	MAF_USDA=2.542
NC_035086.1	24383392	.	G	A	.	.	MAF_INRAE=6.962;MAF_USDA=5.294
NC_035086.1	24383493	.	A	T	.	.	MAF_USDA=11.765
NC_035086.1	24383508	.	C	A	.	.	MAF_USDA=17.213
NC_035086.1	24383639	.	G	A	.	.	MAF_INRAE=38.608;MAF_USDA=33.529
NC_035086.1	24383864	.	G	A	.	.	MAF_INRAE=3.333
NC_035086.1	24383922	.	G	A	.	.	MAF_USDA=1.639
NC_035086.1	24383950	.	T	C	.	.	MAF_USDA=7.377
NC_035086.1	24383994	.	C	A	.	.	MAF_INRAE=8.861;MAF_USDA=4.706
NC_035086.1	24384009	.	C	T	.	.	MAF_INRAE=28.481;MAF_USDA=17.059
NC_035086.1	24384096	.	G	A	.	.	MAF_USDA=1.639
NC_035086.1	24384171	.	T	C	.	.	MAF_USDA=25.882
NC_035086.1	24384240	.	C	T	.	.	MAF_USDA=1.639
NC_035086.1	24384244	.	C	T	.	.	MAF_INRAE=8.228;MAF_USDA=18.235
NC_035086.1	24384291	.	C	T	.	.	MAF_USDA=1.639
NC_035086.1	24384366	.	T	C	.	.	MAF_INRAE=17.089;MAF_USDA=37.647
NC_035086.1	24384449	.	A	G	.	.	MAF_USDA=20.833
NC_035086.1	24384497	.	T	A	.	.	MAF_INRAE=4.167;MAF_USDA=1.639
NC_035086.1	24384526	.	G	A	.	.	MAF_USDA=41.667
NC_035086.1	24384541	.	G	C	.	.	MAF_USDA=33.333
NC_035086.1	24384542	.	G	A	.	.	MAF_USDA=31.25
NC_035086.1	24384554	.	T	G	.	.	MAF_USDA=1.639
NC_035086.1	24384556	.	A	C	.	.	MAF_USDA=9.016
NC_035086.1	24384557	.	A	G	.	.	MAF_USDA=9.016
NC_035086.1	24384647	.	G	A	.	.	MAF_INRAE=5.263;MAF_USDA=1.639
NC_035086.1	24384668	.	C	T	.	.	MAF_INRAE=48.734;MAF_USDA=14.706
NC_035086.1	24384779	.	C	A	.	.	MAF_USDA=2.459
NC_035086.1	24384854	.	A	G	.	.	MAF_INRAE=17.089;MAF_USDA=38.235
NC_035086.1	24384856	.	T	G	.	.	MAF_USDA=5.738
NC_035086.1	24384869	.	G	A	.	.	MAF_INRAE=8.228;MAF_USDA=6.25
NC_035086.1	24384873	.	C	A	.	.	MAF_USDA=4.918
NC_035086.1	24384936	.	T	A	.	.	MAF_INRAE=34.177;MAF_USDA=11.31
NC_035086.1	24385039	.	T	C	.	.	MAF_USDA=1.639
NC_035086.1	24385051	.	C	A	.	.	MAF_INRAE=46.835;MAF_USDA=42.941
NC_035086.1	24385139	.	A	G	.	.	MAF_USDA=7.059
NC_035086.1	24385247	.	C	T	.	.	MAF_INRAE=8.228;MAF_USDA=3.529
NC_035086.1	24385383	.	A	C	.	.	MAF_USDA=2.459
NC_035086.1	24385396	.	A	T	.	.	MAF_USDA=2.459
NC_035086.1	24385471	.	A	G	.	.	MAF_USDA=4.098
NC_035086.1	24385485	.	C	G	.	.	MAF_USDA=25.294
NC_035086.1	24385585	.	G	T	.	.	MAF_INRAE=9.167
NC_035086.1	24385668	.	T	G	.	.	MAF_INRAE=17.089;MAF_USDA=36.471
NC_035086.1	24385685	.	T	C	.	.	MAF_INRAE=5.263;MAF_USDA=10.417
NC_035086.1	24385784	.	C	A	.	.	MAF_INRAE=9.494;MAF_USDA=18.235
NC_035086.1	24385968	.	G	T	.	.	MAF_INRAE=7.595;MAF_USDA=2.976
NC_035086.1	24385990	.	T	C	.	.	MAF_USDA=1.639
NC_035086.1	24386102	.	G	A	.	.	MAF_INRAE=10.833;MAF_USDA=4.167
NC_035086.1	24386157	.	A	G	.	.	MAF_INRAE=3.797;MAF_USDA=5.357
NC_035086.1	24386166	.	A	G	.	.	MAF_USDA=1.667
NC_035086.1	24386293	.	G	A	.	.	MAF_INRAE=5.263
NC_035086.1	24386308	.	C	A	.	.	MAF_INRAE=25.316;MAF_USDA=5.882
NC_035086.1	24386382	.	G	A	.	.	MAF_INRAE=8.228;MAF_USDA=4.118
NC_035086.1	24386399	.	G	T	.	.	MAF_INRAE=9.494;MAF_USDA=16.471
NC_035086.1	24386482	.	T	C	.	.	MAF_INRAE=9.494;MAF_USDA=16.471
NC_035086.1	24386516	.	G	T	.	.	MAF_USDA=1.639
NC_035086.1	24386530	.	C	T	.	.	MAF_INRAE=9.494;MAF_USDA=15.294
NC_035086.1	24386531	.	C	G	.	.	MAF_USDA=2.459
NC_035086.1	24386548	.	C	A	.	.	MAF_INRAE=21.667;MAF_USDA=2.941
NC_035086.1	24386752	.	C	T	.	.	MAF_INRAE=47.368;MAF_USDA=19.412
NC_035086.1	24386877	.	A	G	.	.	MAF_USDA=17.857
NC_035086.1	24386894	.	G	A	.	.	MAF_INRAE=9.494;MAF_USDA=15.294
NC_035086.1	24386900	.	A	G	.	.	MAF_USDA=9.836
NC_035086.1	24387013	.	A	G	.	.	MAF_INRAE=26.582;MAF_USDA=7.647
NC_035086.1	24387139	.	G	T	.	.	MAF_INRAE=5.263
NC_035086.1	24387174	.	C	T	.	.	MAF_USDA=1.639
NC_035086.1	24387224	.	A	G	.	.	MAF_USDA=17.647
NC_035086.1	24387262	.	C	T	.	.	MAF_USDA=1.639
NC_035086.1	24387431	.	A	T	.	.	MAF_USDA=1.639
NC_035086.1	24387436	.	C	A	.	.	MAF_INRAE=8.228;MAF_USDA=4.118
NC_035086.1	24387511	.	G	C	.	.	MAF_INRAE=27.848;MAF_USDA=13.529
NC_035086.1	24387519	.	A	G	.	.	MAF_INRAE=17.722;MAF_USDA=37.059
NC_035086.1	24387563	.	A	C	.	.	MAF_INRAE=9.494;MAF_USDA=18.824
NC_035086.1	24387652	.	C	A	.	.	MAF_USDA=2.459
NC_035086.1	24387861	.	A	T	.	.	MAF_INRAE=10.833;MAF_USDA=6.557
NC_035086.1	24387864	.	G	A	.	.	MAF_INRAE=1.667;MAF_USDA=2.941
NC_035086.1	24387925	.	G	A	.	.	MAF_USDA=1.639
NC_035086.1	24387953	.	G	T	.	.	MAF_USDA=1.639
NC_035086.1	24388039	.	A	T	.	.	MAF_INRAE=8.228;MAF_USDA=4.118
NC_035086.1	24388082	.	C	A	.	.	MAF_USDA=5.882
NC_035086.1	24388134	.	T	C	.	.	MAF_INRAE=8.228;MAF_USDA=17.059
NC_035086.1	24388197	.	C	A	.	.	MAF_INRAE=9.494;MAF_USDA=17.647
NC_035086.1	24388266	.	C	G	.	.	MAF_USDA=1.639
NC_035086.1	24388332	.	T	C	.	.	MAF_USDA=6.471
NC_035086.1	24388424	.	G	C	.	.	MAF_USDA=6.25
NC_035086.1	24388503	.	A	C	.	.	MAF_USDA=27.059
NC_035086.1	24388567	.	C	T	.	.	MAF_USDA=2.459
NC_035086.1	24388597	.	A	T	.	.	MAF_USDA=1.639
NC_035086.1	24388622	.	C	A	.	.	MAF_USDA=5.294
NC_035086.1	24388745	.	G	A	.	.	MAF_INRAE=3.333
NC_035086.1	24388785	.	G	A	.	.	MAF_USDA=1.639
NC_035086.1	24388935	.	G	T	.	.	MAF_USDA=1.639
NC_035086.1	24389111	.	C	A	.	.	MAF_INRAE=10.526
NC_035086.1	24389150	.	G	A	.	.	MAF_INRAE=28.481;MAF_USDA=19.412
NC_035086.1	24389238	.	A	C	.	.	MAF_USDA=4.098
NC_035086.1	24389251	.	A	T	.	.	MAF_USDA=1.639
NC_035086.1	24389294	.	C	T	.	.	MAF_INRAE=17.089;MAF_USDA=37.647
NC_035086.1	24389296	.	C	T	.	.	MAF_INRAE=48.734;MAF_USDA=14.118
NC_035086.1	24389344	.	C	A	.	.	MAF_INRAE=29.114;MAF_USDA=19.412
NC_035086.1	24389413	.	T	A	.	.	MAF_INRAE=8.228;MAF_USDA=17.262
NC_035086.1	24389426	.	G	A	.	.	MAF_INRAE=1.667;MAF_USDA=2.976
NC_035086.1	24389522	.	C	A	.	.	MAF_USDA=3.279
NC_035086.1	24389557	.	T	A	.	.	MAF_INRAE=8.228;MAF_USDA=4.118
NC_035086.1	24389607	.	A	C	.	.	MAF_INRAE=5.263;MAF_USDA=1.639
NC_035086.1	24389608	.	T	C	.	.	MAF_USDA=12.941
NC_035086.1	24389692	.	T	G	.	.	MAF_USDA=1.639
NC_035086.1	24389726	.	T	C	.	.	MAF_INRAE=34.177;MAF_USDA=11.176
NC_035086.1	24389760	.	C	T	.	.	MAF_USDA=2.083
NC_035086.1	24389807	.	G	A	.	.	MAF_INRAE=34.177;MAF_USDA=11.31
NC_035086.1	24389827	.	C	T	.	.	MAF_INRAE=48.734;MAF_USDA=15.476
NC_035086.1	24389875	.	G	T	.	.	MAF_USDA=1.695
NC_035086.1	24389890	.	G	A	.	.	MAF_USDA=1.695
NC_035086.1	24389899	.	C	T	.	.	MAF_USDA=28.814
NC_035086.1	24389900	.	G	A	.	.	MAF_USDA=13.855
NC_035086.1	24389967	.	C	T	.	.	MAF_USDA=1.639
NC_035086.1	24390050	.	G	T	.	.	MAF_USDA=2.459
NC_035086.1	24390120	.	C	G	.	.	MAF_USDA=12.941
NC_035086.1	24390144	.	C	G	.	.	MAF_USDA=5.294
NC_035086.1	24390204	.	C	T	.	.	MAF_USDA=14.118
NC_035086.1	24390227	.	A	C	.	.	MAF_INRAE=23.333;MAF_USDA=2.941
NC_035086.1	24390239	.	T	C	.	.	MAF_USDA=4.098
NC_035086.1	24390272	.	G	T	.	.	MAF_USDA=6.471
NC_035086.1	24390367	.	C	A	.	.	MAF_USDA=13.529
NC_035086.1	24390478	.	C	T	.	.	MAF_INRAE=11.667;MAF_USDA=3.529
NC_035086.1	24390779	.	C	A	.	.	MAF_USDA=8.824
NC_035086.1	24390820	.	T	C	.	.	MAF_USDA=2.353
NC_035086.1	24390835	.	T	G	.	.	MAF_USDA=3.279
NC_035086.1	24390873	.	T	C	.	.	MAF_INRAE=33.544;MAF_USDA=11.176
NC_035086.1	24390895	.	C	T	.	.	MAF_INRAE=5.263;MAF_USDA=1.639
NC_035086.1	24390928	.	C	T	.	.	MAF_USDA=4.167
NC_035086.1	24390999	.	G	A	.	.	MAF_USDA=4.167
NC_035086.1	24391595	.	C	T	.	.	MAF_USDA=5.882
NC_035086.1	24391834	.	A	G	.	.	MAF_INRAE=11.667;MAF_USDA=3.529
NC_035086.1	24392238	.	G	T	.	.	MAF_USDA=1.639
NC_035086.1	24392459	.	G	A	.	.	MAF_USDA=1.667
NC_035086.1	24392487	.	G	T	.	.	MAF_USDA=18.033
NC_035086.1	24392566	.	T	G	.	.	MAF_INRAE=1.667;MAF_USDA=27.647
NC_035086.1	24392704	.	A	C	.	.	MAF_INRAE=4.167
NC_035086.1	24392885	.	T	C	.	.	MAF_USDA=7.143
NC_035086.1	24392943	.	G	A	.	.	MAF_USDA=4.167
NC_035086.1	24392950	.	C	G	.	.	MAF_USDA=3.333
NC_035086.1	24393001	.	C	T	.	.	MAF_USDA=1.667
NC_035086.1	24393063	.	C	T	.	.	MAF_USDA=15.06
NC_035086.1	24393096	.	C	A	.	.	MAF_INRAE=8.333;MAF_USDA=34.94
NC_035086.1	24393169	.	A	C	.	.	MAF_INRAE=4.167;MAF_USDA=1.695
NC_035086.1	24393336	.	A	G	.	.	MAF_INRAE=1.667;MAF_USDA=16.867
NC_035086.1	24393485	.	A	G	.	.	MAF_USDA=1.667
NC_035086.1	24393506	.	T	C	.	.	MAF_INRAE=5.0;MAF_USDA=18.452
NC_035086.1	24393517	.	G	C	.	.	MAF_INRAE=5.0;MAF_USDA=4.167
NC_035086.1	24393549	.	G	A	.	.	MAF_USDA=19.167
NC_035086.1	24393561	.	C	T	.	.	MAF_INRAE=4.167;MAF_USDA=3.333
NC_035086.1	24393563	.	T	C	.	.	MAF_INRAE=4.167
NC_035086.1	24393592	.	G	A	.	.	MAF_USDA=1.667
NC_035086.1	24393612	.	T	C	.	.	MAF_INRAE=4.167;MAF_USDA=1.667
NC_035086.1	24393615	.	T	C	.	.	MAF_INRAE=5.263;MAF_USDA=3.333
NC_035086.1	24393694	.	T	G	.	.	MAF_INRAE=1.667;MAF_USDA=14.881
NC_035086.1	24393829	.	G	A	.	.	MAF_USDA=1.667
NC_035086.1	24393855	.	A	C	.	.	MAF_USDA=14.583
NC_035086.1	24393878	.	T	C	.	.	MAF_USDA=1.667
NC_035086.1	24393885	.	C	T	.	.	MAF_USDA=3.333
NC_035086.1	24393929	.	G	C	.	.	MAF_INRAE=3.333
NC_035086.1	24393958	.	A	G	.	.	MAF_INRAE=1.667;MAF_USDA=30.357
NC_035086.1	24393995	.	C	A	.	.	MAF_INRAE=5.833;MAF_USDA=33.333
NC_035086.1	24394086	.	C	A	.	.	MAF_INRAE=46.835;MAF_USDA=20.238
NC_035086.1	24394233	.	A	G	.	.	MAF_USDA=18.452
NC_035086.1	24394256	.	T	C	.	.	MAF_USDA=38.095
NC_035086.1	24394592	.	C	G	.	.	MAF_USDA=4.167
NC_035086.1	24394636	.	A	C	.	.	MAF_USDA=2.459
NC_035086.1	24394642	.	A	C	.	.	MAF_USDA=25.41
NC_035086.1	24394679	.	C	A	.	.	MAF_USDA=2.941
NC_035086.1	24394689	.	G	A	.	.	MAF_USDA=4.167
NC_035086.1	24394699	.	C	A	.	.	MAF_USDA=43.75
NC_035086.1	24395333	.	C	A	.	.	MAF_USDA=2.083
NC_035086.1	24395355	.	C	A	.	.	MAF_USDA=2.083
NC_035086.1	24395449	.	G	T	.	.	MAF_INRAE=10.526;MAF_USDA=8.235
NC_035086.1	24395465	.	G	T	.	.	MAF_INRAE=5.263
NC_035086.1	24395534	.	C	T	.	.	MAF_INRAE=21.053;MAF_USDA=12.353
NC_035086.1	24395544	.	G	A	.	.	MAF_USDA=1.176
NC_035086.1	24395614	.	A	G	.	.	MAF_INRAE=5.263
NC_035086.1	24395634	.	G	T	.	.	MAF_INRAE=1.667;MAF_USDA=11.765
NC_035086.1	24395664	.	G	T	.	.	MAF_USDA=1.639
NC_035086.1	24395715	.	A	T	.	.	MAF_INRAE=32.278;MAF_USDA=30.0
NC_035086.1	24395908	.	G	A	.	.	MAF_USDA=3.279
NC_035086.1	24395924	.	C	A	.	.	MAF_USDA=1.639
NC_035086.1	24395926	.	T	A	.	.	MAF_USDA=1.639
NC_035086.1	24395927	.	G	A	.	.	MAF_USDA=1.639
NC_035086.1	24395928	.	G	A	.	.	MAF_USDA=1.639
NC_035086.1	24395929	.	T	A	.	.	MAF_USDA=1.639
NC_035086.1	24395951	.	C	T	.	.	MAF_USDA=1.639
NC_035086.1	24396234	.	T	C	.	.	MAF_USDA=22.951
NC_035086.1	24396357	.	G	A	.	.	MAF_USDA=1.639
NC_035086.1	24396441	.	A	C	.	.	MAF_INRAE=9.167;MAF_USDA=4.167
NC_035086.1	24396443	.	G	T	.	.	MAF_INRAE=22.5;MAF_USDA=32.738
NC_035086.1	24396449	.	A	T	.	.	MAF_INRAE=40.0;MAF_USDA=13.095
NC_035086.1	24396450	.	T	A	.	.	MAF_INRAE=40.0;MAF_USDA=13.095
NC_035086.1	24396460	.	C	A	.	.	MAF_USDA=2.459
NC_035086.1	24396550	.	G	A	.	.	MAF_INRAE=22.5;MAF_USDA=8.333
NC_035086.1	24396554	.	A	T	.	.	MAF_INRAE=4.167;MAF_USDA=1.639
NC_035086.1	24396600	.	A	C	.	.	MAF_INRAE=25.0;MAF_USDA=23.81
NC_035086.1	24396662	.	G	A	.	.	MAF_INRAE=9.167;MAF_USDA=4.167
NC_035086.1	24396728	.	G	C	.	.	MAF_INRAE=40.0;MAF_USDA=13.69
NC_035086.1	24396840	.	A	T	.	.	MAF_INRAE=13.333;MAF_USDA=30.12
NC_035086.1	24396864	.	A	T	.	.	MAF_USDA=30.328
NC_035086.1	24396896	.	T	C	.	.	MAF_INRAE=20.833;MAF_USDA=24.59
NC_035086.1	24396926	.	A	T	.	.	MAF_INRAE=9.167;MAF_USDA=4.167
NC_035086.1	24396999	.	G	A	.	.	MAF_INRAE=1.667;MAF_USDA=8.197
NC_035086.1	24397064	.	A	C	.	.	MAF_INRAE=22.5
NC_035086.1	24397066	.	T	G	.	.	MAF_USDA=6.557
NC_035086.1	24397180	.	G	C	.	.	MAF_USDA=1.639
NC_035086.1	24397203	.	A	T	.	.	MAF_INRAE=40.0;MAF_USDA=13.855
NC_035086.1	24397230	.	G	A	.	.	MAF_USDA=1.639
NC_035086.1	24397312	.	C	G	.	.	MAF_USDA=10.656
NC_035086.1	24397382	.	T	A	.	.	MAF_INRAE=4.167;MAF_USDA=1.639
NC_035086.1	24397384	.	C	T	.	.	MAF_INRAE=22.5;MAF_USDA=8.197
NC_035086.1	24397490	.	G	A	.	.	MAF_INRAE=4.167;MAF_USDA=1.639
NC_035086.1	24397492	.	T	G	.	.	MAF_INRAE=9.167;MAF_USDA=3.614
NC_035086.1	24397513	.	G	C	.	.	MAF_USDA=24.699
NC_035086.1	24397543	.	C	T	.	.	MAF_INRAE=22.5;MAF_USDA=7.377
NC_035086.1	24397549	.	T	C	.	.	MAF_USDA=9.836
NC_035086.1	24397643	.	G	A	.	.	MAF_USDA=17.647
NC_035086.1	24397690	.	G	C	.	.	MAF_INRAE=39.167
NC_035086.1	24397764	.	C	T	.	.	MAF_INRAE=33.544;MAF_USDA=12.353
NC_035086.1	24397832	.	G	A	.	.	MAF_USDA=1.639
NC_035086.1	24397852	.	C	T	.	.	MAF_INRAE=33.544;MAF_USDA=12.353
NC_035086.1	24397863	.	T	C	.	.	MAF_INRAE=33.544;MAF_USDA=12.353
NC_035086.1	24397867	.	G	A	.	.	MAF_INRAE=39.167;MAF_USDA=12.353
NC_035086.1	24397904	.	G	T	.	.	MAF_INRAE=13.333
NC_035086.1	24397950	.	G	T	.	.	MAF_INRAE=4.167;MAF_USDA=24.118
NC_035086.1	24397961	.	A	T	.	.	MAF_USDA=1.639
NC_035086.1	24397990	.	A	G	.	.	MAF_INRAE=29.114;MAF_USDA=28.235
NC_035086.1	24398004	.	T	C	.	.	MAF_USDA=1.639
NC_035086.1	24398007	.	C	T	.	.	MAF_USDA=2.459
NC_035086.1	24398034	.	T	C	.	.	MAF_INRAE=34.177;MAF_USDA=11.176
NC_035086.1	24398121	.	C	A	.	.	MAF_INRAE=1.667
NC_035086.1	24398130	.	C	A	.	.	MAF_USDA=7.647
NC_035086.1	24398191	.	T	A	.	.	MAF_USDA=2.083
NC_035086.1	24398262	.	G	T	.	.	MAF_INRAE=38.608;MAF_USDA=33.529
NC_035086.1	24398265	.	G	C	.	.	MAF_INRAE=5.263
NC_035086.1	24398316	.	A	T	.	.	MAF_INRAE=1.667
NC_035086.1	24398319	.	G	A	.	.	MAF_INRAE=1.667
NC_035086.1	24398323	.	A	G	.	.	MAF_INRAE=1.667
NC_035086.1	24398325	.	A	C	.	.	MAF_INRAE=25.0;MAF_USDA=30.0
NC_035086.1	24398327	.	A	T	.	.	MAF_INRAE=1.667
NC_035086.1	24398353	.	C	T	.	.	MAF_USDA=5.357
NC_035086.1	24398391	.	G	A	.	.	MAF_INRAE=5.0;MAF_USDA=11.765
NC_035086.1	24398439	.	C	T	.	.	MAF_INRAE=24.167;MAF_USDA=28.235
NC_035086.1	24398448	.	C	A	.	.	MAF_USDA=1.639
NC_035086.1	24398496	.	C	G	.	.	MAF_USDA=15.476
NC_035086.1	24398508	.	G	A	.	.	MAF_INRAE=29.167;MAF_USDA=13.69
NC_035086.1	24398522	.	T	C	.	.	MAF_USDA=29.167
NC_035086.1	24398546	.	G	A	.	.	MAF_USDA=2.5
NC_035086.1	24398557	.	T	A	.	.	MAF_USDA=4.167
NC_035086.1	24398565	.	G	A	.	.	MAF_INRAE=1.667
NC_035086.1	24398588	.	A	C	.	.	MAF_INRAE=2.632;MAF_USDA=6.024
NC_035086.1	24398606	.	T	C	.	.	MAF_USDA=7.229
NC_035086.1	24398607	.	T	C	.	.	MAF_USDA=7.627
NC_035086.1	24398625	.	G	A	.	.	MAF_USDA=1.667
NC_035086.1	24398628	.	G	A	.	.	MAF_USDA=4.762
NC_035086.1	24398670	.	C	A	.	.	MAF_USDA=4.167
NC_035086.1	24398685	.	G	C	.	.	MAF_USDA=5.357
NC_035086.1	24398698	.	T	G	.	.	MAF_INRAE=4.167;MAF_USDA=1.639
NC_035086.1	24398729	.	G	A	.	.	MAF_USDA=7.059
NC_035086.1	24398734	.	C	A	.	.	MAF_USDA=3.279
NC_035086.1	24398754	.	T	G	.	.	MAF_USDA=4.098
NC_035086.1	24398766	.	A	G	.	.	MAF_USDA=8.197
NC_035086.1	24398820	.	G	A	.	.	MAF_INRAE=45.833;MAF_USDA=48.795
NC_035086.1	24398997	.	A	G	.	.	MAF_INRAE=4.43
NC_035086.1	24399008	.	A	G	.	.	MAF_INRAE=4.43;MAF_USDA=1.639
NC_035086.1	24399278	.	G	T	.	.	MAF_INRAE=11.392;MAF_USDA=5.294
NC_035086.1	24399481	.	G	A	.	.	MAF_USDA=1.639
NC_035086.1	24399562	.	C	A	.	.	MAF_USDA=2.459
NC_035086.1	24399589	.	C	T	.	.	MAF_USDA=1.639
NC_035086.1	24399610	.	G	C	.	.	MAF_INRAE=34.177;MAF_USDA=11.176
NC_035086.1	24399726	.	G	A	.	.	MAF_USDA=1.639
NC_035086.1	24399753	.	G	A	.	.	MAF_USDA=3.279
NC_035086.1	24399793	.	C	T	.	.	MAF_INRAE=29.114;MAF_USDA=28.235
NC_035086.1	24399798	.	C	T	.	.	MAF_INRAE=22.5;MAF_USDA=4.118
NC_035086.1	24399805	.	T	A	.	.	MAF_USDA=2.459
NC_035086.1	24399818	.	A	C	.	.	MAF_INRAE=4.167
NC_035086.1	24399886	.	G	A	.	.	MAF_INRAE=43.038;MAF_USDA=48.235
NC_035086.1	24400055	.	C	T	.	.	MAF_USDA=9.836
NC_035086.1	24400247	.	C	T	.	.	MAF_USDA=1.639
NC_035086.1	24400379	.	C	A	.	.	MAF_INRAE=21.667;MAF_USDA=2.941
NC_035086.1	24400420	.	C	T	.	.	MAF_INRAE=4.167;MAF_USDA=1.639
NC_035086.1	24400421	.	G	A	.	.	MAF_INRAE=27.215;MAF_USDA=15.882
NC_035086.1	24400545	.	G	T	.	.	MAF_INRAE=10.759;MAF_USDA=5.294
NC_035086.1	24400577	.	C	A	.	.	MAF_USDA=6.471
NC_035086.1	24400587	.	T	C	.	.	MAF_INRAE=10.127;MAF_USDA=4.706
NC_035086.1	24400649	.	C	T	.	.	MAF_USDA=1.639
NC_035086.1	24400666	.	A	G	.	.	MAF_USDA=1.639
NC_035086.1	24400724	.	A	G	.	.	MAF_INRAE=1.667;MAF_USDA=3.529
NC_035086.1	24400882	.	C	T	.	.	MAF_USDA=1.639
NC_035086.1	24401010	.	A	G	.	.	MAF_INRAE=43.038;MAF_USDA=48.235
NC_035086.1	24401019	.	C	T	.	.	MAF_USDA=10.656
NC_035086.1	24401129	.	C	T	.	.	MAF_USDA=1.639
NC_035086.1	24401130	.	G	A	.	.	MAF_INRAE=4.167;MAF_USDA=1.639
NC_035086.1	24401138	.	A	T	.	.	MAF_INRAE=34.177;MAF_USDA=11.176
NC_035086.1	24401187	.	C	A	.	.	MAF_INRAE=42.405;MAF_USDA=50.0
NC_035086.1	24401336	.	C	T	.	.	MAF_INRAE=4.167;MAF_USDA=1.639
NC_035086.1	24401378	.	C	A	.	.	MAF_INRAE=6.329;MAF_USDA=19.412
NC_035086.1	24401380	.	T	A	.	.	MAF_INRAE=35.833;MAF_USDA=49.412
NC_035086.1	24401409	.	C	A	.	.	MAF_INRAE=6.329;MAF_USDA=20.0
NC_035086.1	24401510	.	C	T	.	.	MAF_INRAE=29.114;MAF_USDA=23.77
NC_035086.1	24401522	.	C	T	.	.	MAF_INRAE=10.526;MAF_USDA=1.639
NC_035086.1	24401532	.	A	C	.	.	MAF_USDA=1.639
NC_035086.1	24401764	.	G	T	.	.	MAF_USDA=1.639
NC_035086.1	24401797	.	G	T	.	.	MAF_INRAE=4.167;MAF_USDA=2.459
NC_035086.1	24401802	.	T	C	.	.	MAF_INRAE=42.405;MAF_USDA=50.0
NC_035086.1	24401936	.	T	G	.	.	MAF_INRAE=5.263;MAF_USDA=8.197
NC_035086.1	24401966	.	T	A	.	.	MAF_USDA=1.639
NC_035086.1	24401970	.	T	G	.	.	MAF_INRAE=42.405;MAF_USDA=48.824
NC_035086.1	24402031	.	T	C	.	.	MAF_INRAE=6.329;MAF_USDA=20.0
NC_035086.1	24402274	.	C	T	.	.	MAF_USDA=1.639
NC_035086.1	24402282	.	C	T	.	.	MAF_INRAE=5.263
NC_035086.1	24402310	.	C	T	.	.	MAF_INRAE=4.167;MAF_USDA=1.639
NC_035086.1	24402324	.	T	A	.	.	MAF_USDA=2.459
NC_035086.1	24402334	.	C	A	.	.	MAF_USDA=2.459
NC_035086.1	24402346	.	C	T	.	.	MAF_USDA=1.639
NC_035086.1	24402351	.	G	A	.	.	MAF_USDA=2.083
NC_035086.1	24402502	.	G	A	.	.	MAF_USDA=2.459
NC_035086.1	24402592	.	G	A	.	.	MAF_INRAE=8.228;MAF_USDA=4.118
NC_035086.1	24402647	.	T	A	.	.	MAF_INRAE=24.051;MAF_USDA=6.471
NC_035086.1	24402810	.	C	G	.	.	MAF_USDA=9.016
NC_035086.1	24402826	.	C	A	.	.	MAF_INRAE=27.848;MAF_USDA=27.647
NC_035086.1	24403044	.	C	T	.	.	MAF_INRAE=10.526;MAF_USDA=8.235
NC_035086.1	24403271	.	T	A	.	.	MAF_INRAE=27.848;MAF_USDA=27.059
NC_035086.1	24403276	.	A	G	.	.	MAF_USDA=16.471
NC_035086.1	24403352	.	T	A	.	.	MAF_INRAE=13.924;MAF_USDA=26.471
NC_035086.1	24403396	.	G	A	.	.	MAF_INRAE=10.526;MAF_USDA=8.235
NC_035086.1	24403450	.	G	A	.	.	MAF_USDA=3.279
NC_035086.1	24403550	.	C	T	.	.	MAF_USDA=4.167
NC_035086.1	24403645	.	C	A	.	.	MAF_USDA=2.459
NC_035086.1	24403650	.	G	T	.	.	MAF_INRAE=8.228;MAF_USDA=7.647
NC_035086.1	24403686	.	C	T	.	.	MAF_USDA=6.471
NC_035086.1	24403713	.	A	G	.	.	MAF_INRAE=5.696;MAF_USDA=22.353
NC_035086.1	24403866	.	G	T	.	.	MAF_USDA=1.639
NC_035086.1	24403948	.	C	T	.	.	MAF_USDA=7.377
NC_035086.1	24404226	.	G	A	.	.	MAF_INRAE=25.316;MAF_USDA=8.235
NC_035086.1	24404373	.	C	T	.	.	MAF_INRAE=10.526;MAF_USDA=18.235
NC_035086.1	24404437	.	T	C	.	.	MAF_INRAE=8.228;MAF_USDA=10.0
NC_035086.1	24404474	.	G	T	.	.	MAF_INRAE=43.671;MAF_USDA=34.426
NC_035086.1	24404475	.	T	C	.	.	MAF_INRAE=27.848;MAF_USDA=18.033
NC_035086.1	24404681	.	C	T	.	.	MAF_INRAE=10.526;MAF_USDA=8.824
NC_035086.1	24404855	.	G	A	.	.	MAF_INRAE=2.632
NC_035086.1	24404885	.	A	C	.	.	MAF_USDA=43.75
NC_035086.1	24406456	.	A	C	.	.	MAF_INRAE=5.263
NC_035086.1	24406480	.	C	A	.	.	MAF_USDA=18.75
NC_035086.1	24406518	.	G	A	.	.	MAF_USDA=1.639
NC_035086.1	24406521	.	C	G	.	.	MAF_INRAE=31.646;MAF_USDA=48.824
NC_035086.1	24406551	.	T	G	.	.	MAF_INRAE=10.526;MAF_USDA=9.412
NC_035086.1	24406642	.	T	C	.	.	MAF_INRAE=8.228;MAF_USDA=3.529
NC_035086.1	24406674	.	T	C	.	.	MAF_INRAE=12.5;MAF_USDA=4.918
NC_035086.1	24406742	.	A	G	.	.	MAF_USDA=1.639
NC_035086.1	24406835	.	G	T	.	.	MAF_USDA=2.083
NC_035086.1	24407176	.	C	T	.	.	MAF_INRAE=20.833;MAF_USDA=2.941
NC_035086.1	24407280	.	G	A	.	.	MAF_INRAE=34.81;MAF_USDA=44.118
NC_035086.1	24407336	.	G	C	.	.	MAF_INRAE=8.228;MAF_USDA=4.118
NC_035086.1	24407361	.	G	A	.	.	MAF_INRAE=10.526;MAF_USDA=8.235
NC_035086.1	24407376	.	G	C	.	.	MAF_INRAE=26.582;MAF_USDA=15.294
NC_035086.1	24407430	.	A	G	.	.	MAF_USDA=1.639
NC_035086.1	24407487	.	C	T	.	.	MAF_USDA=4.918
NC_035086.1	24407641	.	T	G	.	.	MAF_INRAE=34.177;MAF_USDA=43.529
NC_035086.1	24407642	.	C	A	.	.	MAF_USDA=12.5
NC_035086.1	24407665	.	A	G	.	.	MAF_USDA=15.574
NC_035086.1	24407802	.	T	C	.	.	MAF_USDA=1.639
NC_035086.1	24407887	.	A	C	.	.	MAF_INRAE=34.177;MAF_USDA=46.471
NC_035086.1	24407906	.	G	T	.	.	MAF_USDA=5.882
NC_035086.1	24407948	.	A	C	.	.	MAF_INRAE=22.5;MAF_USDA=2.941
NC_035086.1	24407968	.	A	T	.	.	MAF_INRAE=34.177;MAF_USDA=46.471
NC_035086.1	24408013	.	A	T	.	.	MAF_INRAE=34.177;MAF_USDA=44.706
NC_035086.1	24408016	.	G	A	.	.	MAF_USDA=8.824
NC_035086.1	24408121	.	T	G	.	.	MAF_USDA=1.639
NC_035086.1	24408187	.	A	T	.	.	MAF_INRAE=34.177;MAF_USDA=44.118
NC_035086.1	24408256	.	A	C	.	.	MAF_USDA=2.459
NC_035086.1	24408302	.	G	A	.	.	MAF_INRAE=34.177;MAF_USDA=42.941
NC_035086.1	24408325	.	C	T	.	.	MAF_INRAE=8.228;MAF_USDA=4.706
NC_035086.1	24408328	.	C	A	.	.	MAF_INRAE=1.667;MAF_USDA=3.529
NC_035086.1	24408547	.	A	G	.	.	MAF_USDA=18.75
NC_035086.1	24408548	.	T	C	.	.	MAF_USDA=12.5
NC_035086.1	24408549	.	G	C	.	.	MAF_USDA=12.5
NC_035086.1	24408585	.	G	T	.	.	MAF_INRAE=3.797;MAF_USDA=5.294
NC_035086.1	24408586	.	T	A	.	.	MAF_INRAE=1.667;MAF_USDA=4.706
NC_035086.1	24408596	.	G	T	.	.	MAF_INRAE=11.667;MAF_USDA=4.706
NC_035086.1	24408643	.	C	G	.	.	MAF_USDA=4.098
NC_035086.1	24408678	.	C	T	.	.	MAF_INRAE=11.667;MAF_USDA=4.706
NC_035086.1	24408695	.	C	T	.	.	MAF_INRAE=39.241;MAF_USDA=27.647
NC_035086.1	24408704	.	G	T	.	.	MAF_INRAE=22.5;MAF_USDA=2.941
NC_035086.1	24408851	.	T	A	.	.	MAF_INRAE=27.848;MAF_USDA=12.353
NC_035086.1	24408979	.	C	G	.	.	MAF_INRAE=5.063
NC_035086.1	24409260	.	C	T	.	.	MAF_INRAE=1.667;MAF_USDA=8.235
NC_035086.1	24409263	.	A	C	.	.	MAF_INRAE=26.582;MAF_USDA=14.706
NC_035086.1	24409297	.	A	T	.	.	MAF_INRAE=31.667
NC_035086.1	24409341	.	A	T	.	.	MAF_INRAE=5.263;MAF_USDA=7.377
NC_035086.1	24409416	.	T	C	.	.	MAF_INRAE=26.582;MAF_USDA=15.294
NC_035086.1	24409444	.	C	T	.	.	MAF_USDA=1.639
NC_035086.1	24409702	.	T	C	.	.	MAF_USDA=1.639
NC_035086.1	24409733	.	A	T	.	.	MAF_USDA=2.459
NC_035086.1	24409774	.	T	C	.	.	MAF_USDA=4.098
NC_035086.1	24409805	.	G	A	.	.	MAF_INRAE=43.038;MAF_USDA=38.235
NC_035086.1	24410184	.	T	A	.	.	MAF_USDA=2.459
NC_035086.1	24410324	.	A	G	.	.	MAF_INRAE=27.215;MAF_USDA=11.765
NC_035086.1	24410541	.	C	T	.	.	MAF_INRAE=11.667;MAF_USDA=2.976
NC_035086.1	24410621	.	T	G	.	.	MAF_USDA=3.333
NC_035086.1	24410699	.	T	C	.	.	MAF_USDA=39.583
NC_035086.1	24410726	.	A	T	.	.	MAF_USDA=2.542
NC_035086.1	24410823	.	A	T	.	.	MAF_USDA=3.529
NC_035086.1	24410859	.	C	T	.	.	MAF_INRAE=1.667;MAF_USDA=7.647
NC_035086.1	24410979	.	C	A	.	.	MAF_USDA=4.098
NC_035086.1	24411106	.	T	C	.	.	MAF_INRAE=48.734;MAF_USDA=40.0
NC_035086.1	24411197	.	C	T	.	.	MAF_INRAE=47.468;MAF_USDA=30.588
NC_035086.1	24411297	.	T	G	.	.	MAF_INRAE=47.468;MAF_USDA=32.941
NC_035086.1	24411421	.	T	A	.	.	MAF_USDA=1.639
NC_035086.1	24411452	.	A	G	.	.	MAF_INRAE=47.468;MAF_USDA=32.353
NC_035086.1	24411497	.	G	T	.	.	MAF_USDA=5.738
NC_035086.1	24411511	.	T	G	.	.	MAF_USDA=3.279
NC_035086.1	24411565	.	T	G	.	.	MAF_USDA=2.083
NC_035086.1	24411632	.	C	T	.	.	MAF_USDA=2.083
NC_035086.1	24411725	.	G	A	.	.	MAF_INRAE=47.468;MAF_USDA=33.529
NC_035086.1	24411763	.	T	G	.	.	MAF_INRAE=27.848;MAF_USDA=11.765
NC_035086.1	24411777	.	G	T	.	.	MAF_USDA=1.639
NC_035086.1	24411805	.	C	A	.	.	MAF_USDA=3.279
NC_035086.1	24411825	.	T	A	.	.	MAF_INRAE=17.722;MAF_USDA=11.176
NC_035086.1	24411826	.	G	A	.	.	MAF_INRAE=21.667;MAF_USDA=11.176
NC_035086.1	24411867	.	T	A	.	.	MAF_INRAE=1.667;MAF_USDA=8.235
NC_035086.1	24411967	.	A	C,T	.	.	MAF_INRAE=27.848;MAF_USDA=10.588
NC_035086.1	24411968	.	A	C	.	.	MAF_USDA=10.588
NC_035086.1	24411969	.	G	A	.	.	MAF_USDA=22.353
NC_035086.1	24411970	.	T	G	.	.	MAF_USDA=10.588
NC_035086.1	24411971	.	G	A	.	.	MAF_INRAE=19.62;MAF_USDA=18.824
NC_035086.1	24412118	.	T	C	.	.	MAF_INRAE=28.481;MAF_USDA=24.118
NC_035086.1	24412234	.	G	A	.	.	MAF_USDA=4.918
NC_035086.1	24412243	.	A	G	.	.	MAF_USDA=4.918
NC_035086.1	24412316	.	G	T	.	.	MAF_USDA=3.529
NC_035086.1	24412758	.	C	A	.	.	MAF_USDA=3.279
NC_035086.1	24412768	.	G	A	.	.	MAF_INRAE=48.734;MAF_USDA=40.588
NC_035086.1	24412815	.	G	A	.	.	MAF_USDA=19.412
NC_035086.1	24412835	.	A	T	.	.	MAF_USDA=1.176
NC_035086.1	24412849	.	T	G	.	.	MAF_INRAE=46.835;MAF_USDA=31.176
NC_035086.1	24412947	.	C	T	.	.	MAF_USDA=2.459
NC_035086.1	24413051	.	A	C	.	.	MAF_INRAE=47.468;MAF_USDA=32.353
NC_035086.1	24413203	.	C	T	.	.	MAF_INRAE=38.608;MAF_USDA=25.294
NC_035086.1	24413227	.	A	G	.	.	MAF_INRAE=7.595;MAF_USDA=4.118
NC_035086.1	24413231	.	G	A	.	.	MAF_USDA=1.639
NC_035086.1	24413306	.	C	T	.	.	MAF_USDA=8.197
NC_035086.1	24413474	.	G	T	.	.	MAF_USDA=35.417
NC_035086.1	24413483	.	A	T	.	.	MAF_USDA=35.417
NC_035086.1	24413487	.	G	T	.	.	MAF_INRAE=49.167;MAF_USDA=37.5
NC_035086.1	24413537	.	A	C	.	.	MAF_INRAE=8.228;MAF_USDA=4.118
NC_035086.1	24413592	.	T	C	.	.	MAF_USDA=19.412
NC_035086.1	24413682	.	C	T	.	.	MAF_USDA=1.786
NC_035086.1	24413745	.	A	G	.	.	MAF_USDA=1.639
NC_035086.1	24413757	.	A	C	.	.	MAF_USDA=2.459
NC_035086.1	24413918	.	T	C	.	.	MAF_INRAE=36.842
NC_035086.1	24413949	.	A	G	.	.	MAF_INRAE=30.833;MAF_USDA=33.333
NC_035086.1	24413952	.	A	G	.	.	MAF_INRAE=50.0;MAF_USDA=30.588
NC_035086.1	24413968	.	T	G	.	.	MAF_INRAE=46.835;MAF_USDA=32.353
NC_035086.1	24414001	.	A	T	.	.	MAF_INRAE=1.667;MAF_USDA=8.235
NC_035086.1	24414050	.	G	A	.	.	MAF_INRAE=23.418;MAF_USDA=18.235
NC_035086.1	24414052	.	T	A	.	.	MAF_INRAE=30.0;MAF_USDA=18.235
NC_035086.1	24414131	.	A	C	.	.	MAF_INRAE=34.211;MAF_USDA=33.333
NC_035086.1	24414155	.	C	G	.	.	MAF_INRAE=23.418;MAF_USDA=27.083
NC_035086.1	24414160	.	T	C	.	.	MAF_INRAE=23.418;MAF_USDA=16.667
NC_035086.1	24414202	.	G	T	.	.	MAF_INRAE=2.5
NC_035086.1	24414221	.	C	A	.	.	MAF_INRAE=26.667;MAF_USDA=25.0
NC_035086.1	24414312	.	C	T	.	.	MAF_INRAE=5.833
NC_035086.1	24414314	.	G	T	.	.	MAF_INRAE=2.5
NC_035086.1	24414320	.	C	T	.	.	MAF_INRAE=31.667
NC_035086.1	24414330	.	G	A	.	.	MAF_INRAE=31.667
NC_035086.1	24414343	.	C	T	.	.	MAF_INRAE=32.5;MAF_USDA=25.0
NC_035086.1	24414537	.	C	A	.	.	MAF_INRAE=3.333
NC_035086.1	24414560	.	G	C	.	.	MAF_INRAE=15.0;MAF_USDA=18.75
NC_035086.1	24414620	.	G	A	.	.	MAF_INRAE=3.333
NC_035086.1	24414640	.	G	A	.	.	MAF_INRAE=1.667
NC_035086.1	24414642	.	G	A	.	.	MAF_INRAE=1.667
NC_035086.1	24414678	.	C	T	.	.	MAF_INRAE=1.667
NC_035086.1	24414684	.	C	G	.	.	MAF_INRAE=1.667
NC_035086.1	24414725	.	G	A	.	.	MAF_USDA=2.5
NC_035086.1	24414783	.	T	A	.	.	MAF_USDA=6.25
NC_035086.1	24414874	.	C	G	.	.	MAF_USDA=1.639
NC_035086.1	24414904	.	G	T	.	.	MAF_USDA=1.639
NC_035086.1	24414905	.	G	A	.	.	MAF_INRAE=46.203;MAF_USDA=43.75
NC_035086.1	24414931	.	C	T	.	.	MAF_USDA=2.459
NC_035086.1	24414934	.	G	A	.	.	MAF_INRAE=22.5;MAF_USDA=5.294
NC_035086.1	24415043	.	G	A	.	.	MAF_INRAE=47.468;MAF_USDA=43.75
NC_035086.1	24415065	.	A	G	.	.	MAF_USDA=7.059
NC_035086.1	24415147	.	C	G	.	.	MAF_INRAE=27.848;MAF_USDA=11.765
NC_035086.1	24415241	.	C	A	.	.	MAF_INRAE=46.835;MAF_USDA=32.353
NC_035086.1	24415279	.	A	T	.	.	MAF_INRAE=46.835;MAF_USDA=33.929
NC_035086.1	24415358	.	A	G	.	.	MAF_USDA=4.098
NC_035086.1	24415369	.	C	T	.	.	MAF_USDA=2.459
NC_035086.1	24415372	.	T	C	.	.	MAF_INRAE=29.747;MAF_USDA=20.588
NC_035086.1	24415378	.	T	G	.	.	MAF_INRAE=47.468;MAF_USDA=33.529
NC_035086.1	24415467	.	T	G	.	.	MAF_INRAE=29.114;MAF_USDA=18.824
NC_035086.1	24415489	.	A	C	.	.	MAF_USDA=2.459
NC_035086.1	24415494	.	G	T	.	.	MAF_INRAE=22.785;MAF_USDA=15.294
NC_035086.1	24415501	.	T	C	.	.	MAF_USDA=1.176
NC_035086.1	24415527	.	C	T	.	.	MAF_USDA=13.115
NC_035086.1	24415603	.	A	T	.	.	MAF_USDA=3.279
NC_035086.1	24415782	.	T	C	.	.	MAF_INRAE=39.241;MAF_USDA=25.882
NC_035086.1	24415787	.	C	A	.	.	MAF_INRAE=47.468;MAF_USDA=34.118
NC_035086.1	24415869	.	C	T	.	.	MAF_USDA=4.098
NC_035086.1	24416118	.	G	T	.	.	MAF_USDA=2.459
NC_035086.1	24416155	.	A	C	.	.	MAF_INRAE=47.468;MAF_USDA=32.353
NC_035086.1	24416220	.	T	C	.	.	MAF_INRAE=47.468;MAF_USDA=34.706
NC_035086.1	24416237	.	A	T	.	.	MAF_USDA=1.639
NC_035086.1	24416272	.	A	C	.	.	MAF_INRAE=24.051;MAF_USDA=6.471
NC_035086.1	24416320	.	A	T	.	.	MAF_INRAE=22.5;MAF_USDA=5.294
NC_035086.1	24416546	.	T	G	.	.	MAF_USDA=4.918
NC_035086.1	24416584	.	C	A	.	.	MAF_INRAE=50.0;MAF_USDA=32.353
NC_035086.1	24416611	.	T	C	.	.	MAF_INRAE=49.367;MAF_USDA=31.765
NC_035086.1	24416620	.	C	T	.	.	MAF_INRAE=8.228;MAF_USDA=3.529
NC_035086.1	24416649	.	A	G	.	.	MAF_INRAE=47.468;MAF_USDA=35.882
NC_035086.1	24416676	.	T	A	.	.	MAF_INRAE=46.835;MAF_USDA=35.119
NC_035086.1	24416689	.	G	A	.	.	MAF_INRAE=29.114;MAF_USDA=22.353
NC_035086.1	24416730	.	A	C	.	.	MAF_INRAE=11.667;MAF_USDA=3.529
NC_035086.1	24416745	.	C	T	.	.	MAF_INRAE=38.608;MAF_USDA=29.412
NC_035086.1	24416801	.	C	T	.	.	MAF_INRAE=24.051;MAF_USDA=6.471
NC_035086.1	24416855	.	G	A	.	.	MAF_USDA=2.459
NC_035086.1	24417095	.	A	G	.	.	MAF_USDA=1.639
NC_035086.1	24417229	.	G	C	.	.	MAF_INRAE=35.443;MAF_USDA=42.353
NC_035086.1	24417230	.	A	G	.	.	MAF_INRAE=41.667;MAF_USDA=41.765
NC_035086.1	24417249	.	G	T	.	.	MAF_USDA=3.279
NC_035086.1	24417295	.	C	T	.	.	MAF_USDA=2.459
NC_035086.1	24417319	.	A	G	.	.	MAF_INRAE=3.165;MAF_USDA=30.0
NC_035086.1	24417329	.	A	T	.	.	MAF_USDA=7.377
NC_035086.1	24417362	.	G	A	.	.	MAF_USDA=6.471
NC_035086.1	24417417	.	T	C	.	.	MAF_USDA=14.754
NC_035086.1	24417426	.	G	A	.	.	MAF_INRAE=8.228;MAF_USDA=10.0
NC_035086.1	24417451	.	A	G	.	.	MAF_INRAE=8.228;MAF_USDA=9.412
NC_035086.1	24417530	.	G	T	.	.	MAF_INRAE=38.608;MAF_USDA=4.918
NC_035086.1	24417711	.	C	T	.	.	MAF_USDA=4.098
NC_035086.1	24417775	.	A	G	.	.	MAF_INRAE=7.595;MAF_USDA=4.167
NC_035086.1	24417830	.	C	T	.	.	MAF_INRAE=36.709;MAF_USDA=44.706
NC_035086.1	24417897	.	G	T	.	.	MAF_INRAE=44.304;MAF_USDA=35.882
NC_035086.1	24417916	.	C	T	.	.	MAF_INRAE=44.937;MAF_USDA=34.706
NC_035086.1	24417993	.	G	T	.	.	MAF_INRAE=36.076;MAF_USDA=44.706
NC_035086.1	24418046	.	T	C	.	.	MAF_INRAE=36.076;MAF_USDA=44.706
NC_035086.1	24418052	.	A	T	.	.	MAF_INRAE=8.228;MAF_USDA=10.588
NC_035086.1	24418141	.	G	T	.	.	MAF_INRAE=19.62;MAF_USDA=22.941
NC_035086.1	24418288	.	A	T	.	.	MAF_USDA=4.098
NC_035086.1	24418301	.	G	C	.	.	MAF_USDA=2.083
NC_035086.1	24418474	.	C	T	.	.	MAF_INRAE=8.228;MAF_USDA=8.333
NC_035086.1	24418517	.	T	C	.	.	MAF_INRAE=27.848;MAF_USDA=32.353
NC_035086.1	24418518	.	C	G	.	.	MAF_USDA=11.765
NC_035086.1	24418710	.	G	T	.	.	MAF_INRAE=27.848;MAF_USDA=32.941
NC_035086.1	24418725	.	C	T	.	.	MAF_INRAE=1.667;MAF_USDA=3.529
NC_035086.1	24418735	.	G	A	.	.	MAF_INRAE=4.43;MAF_USDA=3.529
NC_035086.1	24418774	.	C	A	.	.	MAF_INRAE=8.228;MAF_USDA=6.471
NC_035086.1	24418787	.	T	C	.	.	MAF_INRAE=11.667;MAF_USDA=4.118
NC_035086.1	24418812	.	T	G	.	.	MAF_USDA=4.098
NC_035086.1	24418814	.	C	A	.	.	MAF_INRAE=8.228;MAF_USDA=6.471
NC_035086.1	24418827	.	G	T	.	.	MAF_USDA=1.639
NC_035086.1	24418845	.	G	A	.	.	MAF_INRAE=8.228;MAF_USDA=4.118
NC_035086.1	24418870	.	T	G	.	.	MAF_INRAE=25.833;MAF_USDA=39.583
NC_035086.1	24418899	.	G	A	.	.	MAF_INRAE=10.526;MAF_USDA=8.824
NC_035086.1	24418902	.	A	T	.	.	MAF_USDA=34.118
NC_035086.1	24418926	.	T	G	.	.	MAF_INRAE=10.526;MAF_USDA=8.929
NC_035086.1	24418942	.	G	T	.	.	MAF_INRAE=3.797;MAF_USDA=6.548
NC_035086.1	24418999	.	C	T	.	.	MAF_INRAE=31.579;MAF_USDA=32.941
NC_035086.1	24419038	.	C	T	.	.	MAF_INRAE=31.013;MAF_USDA=13.115
NC_035086.1	24419059	.	T	G	.	.	MAF_INRAE=31.013;MAF_USDA=13.934
NC_035086.1	24419070	.	C	G	.	.	MAF_INRAE=27.848;MAF_USDA=29.508
NC_035086.1	24419168	.	G	A	.	.	MAF_INRAE=27.848;MAF_USDA=32.941
NC_035086.1	24419188	.	C	G	.	.	MAF_INRAE=10.526;MAF_USDA=8.235
NC_035086.1	24419236	.	G	C	.	.	MAF_INRAE=11.667;MAF_USDA=4.118
NC_035086.1	24419246	.	G	T	.	.	MAF_INRAE=4.43;MAF_USDA=4.118
NC_035086.1	24419375	.	G	A	.	.	MAF_INRAE=30.833;MAF_USDA=11.765
NC_035086.1	24419385	.	A	T	.	.	MAF_INRAE=27.215;MAF_USDA=41.667
NC_035086.1	24419426	.	C	T	.	.	MAF_USDA=3.529
NC_035086.1	24419461	.	G	T	.	.	MAF_INRAE=8.228;MAF_USDA=4.118
NC_035086.1	24419471	.	A	G	.	.	MAF_USDA=8.197
NC_035086.1	24419514	.	T	G	.	.	MAF_INRAE=8.228;MAF_USDA=11.176
NC_035086.1	24419582	.	T	A	.	.	MAF_INRAE=27.848;MAF_USDA=31.176
NC_035086.1	24419591	.	G	C	.	.	MAF_INRAE=8.228;MAF_USDA=4.118
NC_035086.1	24419671	.	A	G	.	.	MAF_INRAE=27.848;MAF_USDA=32.941
NC_035086.1	24419715	.	A	C	.	.	MAF_USDA=16.471
NC_035086.1	24419728	.	T	A	.	.	MAF_INRAE=27.848;MAF_USDA=30.588
NC_035086.1	24419729	.	T	C	.	.	MAF_INRAE=26.667;MAF_USDA=34.706
NC_035086.1	24419841	.	G	A	.	.	MAF_INRAE=5.263
NC_035086.1	24419848	.	G	A	.	.	MAF_USDA=7.377
NC_035086.1	24419876	.	C	T	.	.	MAF_INRAE=7.595;MAF_USDA=9.412
NC_035086.1	24419899	.	G	T	.	.	MAF_INRAE=19.62;MAF_USDA=22.353
NC_035086.1	24419915	.	A	G	.	.	MAF_USDA=9.836
NC_035086.1	24419950	.	G	A	.	.	MAF_INRAE=10.526;MAF_USDA=8.824
NC_035086.1	24420044	.	G	A	.	.	MAF_INRAE=5.263;MAF_USDA=24.118
NC_035086.1	24420059	.	G	T	.	.	MAF_INRAE=10.526;MAF_USDA=8.824
NC_035086.1	24420060	.	G	T	.	.	MAF_USDA=8.235
NC_035086.1	24420171	.	G	A	.	.	MAF_USDA=1.176
NC_035086.1	24420285	.	G	T	.	.	MAF_USDA=4.098
NC_035086.1	24420335	.	A	G	.	.	MAF_INRAE=3.797;MAF_USDA=4.706
NC_035086.1	24420354	.	A	C	.	.	MAF_INRAE=18.987;MAF_USDA=42.353
NC_035086.1	24420358	.	T	G	.	.	MAF_INRAE=29.167;MAF_USDA=20.0
NC_035086.1	24420369	.	C	T	.	.	MAF_USDA=1.667
NC_035086.1	24420392	.	T	G	.	.	MAF_INRAE=3.797;MAF_USDA=8.235
NC_035086.1	24420417	.	C	G	.	.	MAF_INRAE=4.43;MAF_USDA=2.941
NC_035086.1	24420438	.	T	C	.	.	MAF_INRAE=1.667;MAF_USDA=4.098
NC_035086.1	24420480	.	T	G	.	.	MAF_USDA=1.639
NC_035086.1	24420495	.	G	A	.	.	MAF_INRAE=1.667;MAF_USDA=3.529
NC_035086.1	24420501	.	G	A	.	.	MAF_INRAE=36.076;MAF_USDA=11.765
NC_035086.1	24420525	.	G	A	.	.	MAF_INRAE=4.43;MAF_USDA=3.529
NC_035086.1	24420557	.	G	A	.	.	MAF_INRAE=19.62;MAF_USDA=18.452
NC_035086.1	24420584	.	G	T	.	.	MAF_USDA=8.333
NC_035086.1	24420767	.	T	G	.	.	MAF_USDA=8.824
NC_035086.1	24420780	.	C	T	.	.	MAF_INRAE=3.797;MAF_USDA=4.706
NC_035086.1	24420827	.	G	T	.	.	MAF_INRAE=27.848;MAF_USDA=7.647
NC_035086.1	24420862	.	C	T	.	.	MAF_USDA=1.639
NC_035086.1	24420957	.	A	G	.	.	MAF_USDA=1.639
NC_035086.1	24420964	.	G	A	.	.	MAF_USDA=1.639
NC_035086.1	24420969	.	G	A	.	.	MAF_USDA=2.459
NC_035086.1	24420977	.	A	G	.	.	MAF_INRAE=5.263;MAF_USDA=42.941
NC_035086.1	24420985	.	T	A	.	.	MAF_USDA=1.639
NC_035086.1	24420997	.	T	C	.	.	MAF_USDA=1.639
NC_035086.1	24421002	.	C	A	.	.	MAF_USDA=1.639
NC_035086.1	24421005	.	G	A	.	.	MAF_USDA=6.557
NC_035086.1	24421045	.	G	T	.	.	MAF_USDA=1.639
NC_035086.1	24421046	.	T	G	.	.	MAF_USDA=1.639
NC_035086.1	24421047	.	A	G	.	.	MAF_USDA=1.639
NC_035086.1	24421083	.	G	T	.	.	MAF_USDA=2.459
NC_035086.1	24421094	.	A	C	.	.	MAF_USDA=1.639
NC_035086.1	24421106	.	C	T	.	.	MAF_USDA=2.459
NC_035086.1	24421113	.	A	G	.	.	MAF_USDA=2.459
NC_035086.1	24421115	.	C	T	.	.	MAF_INRAE=9.494;MAF_USDA=11.176
NC_035086.1	24421118	.	T	C	.	.	MAF_USDA=2.459
NC_035086.1	24421127	.	C	A	.	.	MAF_USDA=4.098
NC_035086.1	24421136	.	C	A	.	.	MAF_USDA=4.098
NC_035086.1	24421185	.	C	A	.	.	MAF_USDA=2.459
NC_035086.1	24421191	.	C	T	.	.	MAF_USDA=1.639
NC_035086.1	24421210	.	G	A	.	.	MAF_USDA=1.765
NC_035086.1	24421234	.	A	G	.	.	MAF_USDA=1.639
NC_035086.1	24421239	.	T	C	.	.	MAF_USDA=1.639
NC_035086.1	24421243	.	T	C	.	.	MAF_USDA=1.639
NC_035086.1	24421448	.	C	T	.	.	MAF_USDA=2.459
NC_035086.1	24421625	.	A	G	.	.	MAF_USDA=2.353
NC_035086.1	24421631	.	C	T	.	.	MAF_INRAE=24.167;MAF_USDA=16.667
NC_035086.1	24421663	.	C	T	.	.	MAF_USDA=4.918
NC_035086.1	24421696	.	G	A	.	.	MAF_INRAE=38.333;MAF_USDA=41.667
NC_035086.1	24421698	.	A	G	.	.	MAF_INRAE=32.5;MAF_USDA=31.25
NC_035086.1	24421707	.	C	T	.	.	MAF_INRAE=32.5
NC_035086.1	24421727	.	G	T	.	.	MAF_INRAE=2.632
NC_035086.1	24421742	.	C	T	.	.	MAF_INRAE=27.5;MAF_USDA=2.459
NC_035086.1	24421749	.	G	T	.	.	MAF_INRAE=20.0;MAF_USDA=10.0
NC_035086.1	24421797	.	C	T	.	.	MAF_USDA=1.639
NC_035086.1	24421809	.	C	T	.	.	MAF_INRAE=9.494;MAF_USDA=13.529
NC_035086.1	24421886	.	C	A	.	.	MAF_USDA=2.459
NC_035086.1	24421917	.	G	T	.	.	MAF_USDA=2.353
NC_035086.1	24422020	.	A	G	.	.	MAF_INRAE=9.494;MAF_USDA=12.353
NC_035086.1	24422025	.	A	C	.	.	MAF_USDA=2.459
NC_035086.1	24422028	.	C	G	.	.	MAF_INRAE=36.076;MAF_USDA=11.765
NC_035086.1	24422065	.	G	A	.	.	MAF_INRAE=9.494;MAF_USDA=10.588
NC_035086.1	24422275	.	G	T	.	.	MAF_INRAE=9.494;MAF_USDA=10.588
NC_035086.1	24422292	.	C	T	.	.	MAF_USDA=2.941
NC_035086.1	24422295	.	G	T	.	.	MAF_USDA=2.941
NC_035086.1	24422297	.	G	C	.	.	MAF_USDA=2.941
NC_035086.1	24422339	.	T	C	.	.	MAF_INRAE=9.494;MAF_USDA=15.882
NC_035086.1	24422414	.	C	T	.	.	MAF_INRAE=1.667;MAF_USDA=3.529
NC_035086.1	24422687	.	C	T	.	.	MAF_INRAE=3.333
NC_035086.1	24422772	.	A	C	.	.	MAF_INRAE=15.789;MAF_USDA=50.0
NC_035086.1	24422773	.	C	T	.	.	MAF_USDA=2.459
NC_035086.1	24422791	.	C	A	.	.	MAF_INRAE=3.797;MAF_USDA=5.882
NC_035086.1	24422805	.	C	T	.	.	MAF_USDA=3.279
NC_035086.1	24422821	.	G	A	.	.	MAF_USDA=1.639
NC_035086.1	24422969	.	T	A	.	.	MAF_USDA=4.706
NC_035086.1	24423038	.	G	T	.	.	MAF_INRAE=10.526;MAF_USDA=22.917
NC_035086.1	24423175	.	G	A	.	.	MAF_USDA=2.459
NC_035086.1	24423211	.	G	A	.	.	MAF_INRAE=8.228;MAF_USDA=42.353
NC_035086.1	24423310	.	G	A	.	.	MAF_INRAE=5.696;MAF_USDA=5.882
NC_035086.1	24423316	.	C	T	.	.	MAF_INRAE=4.43;MAF_USDA=2.941
NC_035086.1	24423378	.	C	A	.	.	MAF_INRAE=5.696;MAF_USDA=5.882
NC_035086.1	24423392	.	G	A	.	.	MAF_INRAE=5.696;MAF_USDA=5.294
NC_035086.1	24423529	.	G	A	.	.	MAF_USDA=2.941
NC_035086.1	24423530	.	C	T	.	.	MAF_USDA=1.639
NC_035086.1	24423539	.	C	T	.	.	MAF_INRAE=5.063;MAF_USDA=5.294
NC_035086.1	24423560	.	G	A	.	.	MAF_INRAE=21.667;MAF_USDA=27.083
NC_035086.1	24423579	.	G	T	.	.	MAF_USDA=5.738
NC_035086.1	24423585	.	T	G	.	.	MAF_USDA=12.295
NC_035086.1	24423608	.	T	A	.	.	MAF_USDA=5.738
NC_035086.1	24423652	.	G	A	.	.	MAF_USDA=6.557
NC_035086.1	24423662	.	T	C	.	.	MAF_USDA=19.672
NC_035086.1	24423663	.	G	A	.	.	MAF_USDA=9.016
NC_035086.1	24423668	.	G	A	.	.	MAF_USDA=9.016
NC_035086.1	24423672	.	G	A	.	.	MAF_USDA=9.016
NC_035086.1	24423679	.	A	T	.	.	MAF_USDA=5.738
NC_035086.1	24423681	.	T	C	.	.	MAF_USDA=4.918
NC_035086.1	24423709	.	G	T	.	.	MAF_INRAE=2.632
NC_035086.1	24423762	.	G	A	.	.	MAF_USDA=2.941
NC_035086.1	24423767	.	G	T	.	.	MAF_USDA=17.059
NC_035086.1	24423776	.	T	C	.	.	MAF_USDA=9.412
NC_035086.1	24423778	.	A	G	.	.	MAF_USDA=4.918
NC_035086.1	24423780	.	A	C	.	.	MAF_USDA=2.083
NC_035086.1	24423813	.	T	C	.	.	MAF_INRAE=22.5;MAF_USDA=12.5
NC_035086.1	24423893	.	C	T	.	.	MAF_INRAE=3.333;MAF_USDA=2.353
NC_035086.1	24423896	.	A	T	.	.	MAF_USDA=2.459
NC_035086.1	24423905	.	C	G	.	.	MAF_INRAE=10.0
NC_035086.1	24423906	.	G	A	.	.	MAF_INRAE=15.0;MAF_USDA=21.341
NC_035086.1	24423920	.	C	T	.	.	MAF_INRAE=1.667;MAF_USDA=3.529
NC_035086.1	24423980	.	G	T	.	.	MAF_USDA=1.639
NC_035086.1	24423989	.	G	A	.	.	MAF_INRAE=3.797;MAF_USDA=7.647
NC_035086.1	24423993	.	T	C	.	.	MAF_USDA=5.738
NC_035086.1	24424034	.	C	A	.	.	MAF_INRAE=5.263
NC_035086.1	24424036	.	GT	GC	.	.	MAF_USDA=14.583
NC_035086.1	24424037	.	T	C	.	.	MAF_INRAE=22.785;MAF_USDA=15.574
NC_035086.1	24424073	.	G	T	.	.	MAF_INRAE=4.43;MAF_USDA=2.353
NC_035086.1	24424075	.	A	G	.	.	MAF_INRAE=20.886;MAF_USDA=48.235
NC_035086.1	24424093	.	C	T	.	.	MAF_INRAE=4.167;MAF_USDA=1.765
NC_035086.1	24424119	.	G	T	.	.	MAF_INRAE=21.667
NC_035086.1	24424165	.	A	C	.	.	MAF_INRAE=12.658;MAF_USDA=37.647
NC_035086.1	24424224	.	G	A	.	.	MAF_USDA=2.083
NC_035086.1	24424240	.	A	T	.	.	MAF_USDA=2.941
NC_035086.1	24424300	.	G	A	.	.	MAF_USDA=2.353
NC_035086.1	24424340	.	G	T	.	.	MAF_USDA=5.357
NC_035086.1	24424383	.	C	A	.	.	MAF_USDA=1.639
NC_035086.1	24424456	.	C	T	.	.	MAF_USDA=2.083
NC_035086.1	24424460	.	T	G	.	.	MAF_INRAE=1.667;MAF_USDA=2.083
NC_035086.1	24424577	.	A	G	.	.	MAF_INRAE=6.667;MAF_USDA=35.714
NC_035086.1	24424591	.	C	T	.	.	MAF_INRAE=5.0;MAF_USDA=25.0
NC_035086.1	24424623	.	G	T	.	.	MAF_INRAE=1.667;MAF_USDA=4.167
NC_035086.1	24424673	.	C	T	.	.	MAF_USDA=4.918
NC_035086.1	24424675	.	G	C	.	.	MAF_INRAE=8.228;MAF_USDA=4.118
NC_035086.1	24424750	.	A	T	.	.	MAF_INRAE=3.797;MAF_USDA=4.706
NC_035086.1	24424751	.	C	G	.	.	MAF_USDA=7.377
NC_035086.1	24424796	.	T	A	.	.	MAF_INRAE=14.557;MAF_USDA=42.353
NC_035086.1	24424799	.	T	C	.	.	MAF_USDA=13.934
NC_035086.1	24424811	.	T	C	.	.	MAF_INRAE=3.797;MAF_USDA=4.706
NC_035086.1	24424820	.	G	A	.	.	MAF_USDA=3.279
NC_035086.1	24424826	.	A	C	.	.	MAF_INRAE=1.667;MAF_USDA=3.529
NC_035086.1	24424908	.	A	G	.	.	MAF_INRAE=11.667;MAF_USDA=4.118
NC_035086.1	24424966	.	G	A	.	.	MAF_USDA=2.459
NC_035086.1	24425035	.	C	T	.	.	MAF_USDA=1.639
NC_035086.1	24425157	.	A	C	.	.	MAF_INRAE=5.696;MAF_USDA=33.529
NC_035086.1	24425217	.	A	G	.	.	MAF_USDA=9.016
NC_035086.1	24425245	.	G	T	.	.	MAF_INRAE=13.924;MAF_USDA=44.118
NC_035086.1	24425353	.	C	T	.	.	MAF_INRAE=31.646;MAF_USDA=21.765
NC_035086.1	24425389	.	T	C	.	.	MAF_INRAE=8.861;MAF_USDA=4.118
NC_035086.1	24425399	.	A	C	.	.	MAF_INRAE=21.667;MAF_USDA=2.941
NC_035086.1	24425400	.	A	C	.	.	MAF_INRAE=8.228;MAF_USDA=4.118
NC_035086.1	24425417	.	T	C	.	.	MAF_USDA=1.639
NC_035086.1	24425477	.	C	T	.	.	MAF_USDA=1.639
NC_035086.1	24425508	.	G	A	.	.	MAF_INRAE=10.127;MAF_USDA=42.353
NC_035086.1	24425552	.	G	A	.	.	MAF_INRAE=5.696;MAF_USDA=40.0
NC_035086.1	24425568	.	G	T	.	.	MAF_USDA=4.098
NC_035086.1	24425574	.	A	G	.	.	MAF_INRAE=1.667;MAF_USDA=3.529
NC_035086.1	24425592	.	A	G	.	.	MAF_INRAE=5.696;MAF_USDA=39.412
NC_035086.1	24425699	.	T	C	.	.	MAF_USDA=2.459
NC_035086.1	24425718	.	C	T	.	.	MAF_USDA=1.176
NC_035086.1	24425731	.	A	G	.	.	MAF_INRAE=8.861;MAF_USDA=37.059
NC_035086.1	24425739	.	A	T	.	.	MAF_INRAE=1.667;MAF_USDA=3.571
NC_035086.1	24425771	.	T	A	.	.	MAF_INRAE=4.43;MAF_USDA=3.571
NC_035086.1	24425838	.	A	T	.	.	MAF_INRAE=8.228;MAF_USDA=4.118
NC_035086.1	24425954	.	A	G	.	.	MAF_USDA=4.098
NC_035086.1	24425993	.	C	A	.	.	MAF_INRAE=15.823;MAF_USDA=7.377
NC_035086.1	24426003	.	G	T	.	.	MAF_INRAE=26.582;MAF_USDA=46.471
NC_035086.1	24426134	.	C	A	.	.	MAF_USDA=4.918
NC_035086.1	24426146	.	A	T	.	.	MAF_INRAE=5.263;MAF_USDA=6.25
NC_035086.1	24426176	.	C	A	.	.	MAF_INRAE=6.962;MAF_USDA=35.294
NC_035086.1	24426212	.	T	G	.	.	MAF_INRAE=4.43;MAF_USDA=29.412
NC_035086.1	24426287	.	C	G	.	.	MAF_INRAE=35.833;MAF_USDA=14.118
NC_035086.1	24426295	.	G	A	.	.	MAF_INRAE=35.833;MAF_USDA=14.706
NC_035086.1	24426297	.	A	G	.	.	MAF_USDA=2.459
NC_035086.1	24426317	.	C	A	.	.	MAF_INRAE=35.833;MAF_USDA=15.294
NC_035086.1	24426326	.	T	C	.	.	MAF_USDA=27.059
NC_035086.1	24426327	.	G	A	.	.	MAF_USDA=27.059
NC_035086.1	24426328	.	G	C	.	.	MAF_USDA=27.059
NC_035086.1	24426337	.	A	T	.	.	MAF_USDA=27.059
NC_035086.1	24426339	.	C	T	.	.	MAF_USDA=27.059
NC_035086.1	24426363	.	T	C	.	.	MAF_INRAE=10.526;MAF_USDA=7.059
NC_035086.1	24426375	.	T	A	.	.	MAF_INRAE=35.833;MAF_USDA=15.294
NC_035086.1	24426390	.	T	A	.	.	MAF_USDA=1.765
NC_035086.1	24426444	.	A	C	.	.	MAF_INRAE=12.658;MAF_USDA=42.941
NC_035086.1	24426451	.	T	C	.	.	MAF_INRAE=12.658;MAF_USDA=42.941
NC_035086.1	24426480	.	G	A	.	.	MAF_USDA=3.279
NC_035086.1	24426554	.	C	T	.	.	MAF_INRAE=34.177;MAF_USDA=36.471
NC_035086.1	24426569	.	A	G	.	.	MAF_USDA=3.279
NC_035086.1	24426611	.	A	C	.	.	MAF_USDA=15.294
NC_035086.1	24426613	.	C	A	.	.	MAF_USDA=15.294
NC_035086.1	24426628	.	T	C	.	.	MAF_USDA=16.393
NC_035086.1	24426651	.	T	C	.	.	MAF_INRAE=36.076;MAF_USDA=11.765
NC_035086.1	24426779	.	G	A	.	.	MAF_USDA=1.639
NC_035086.1	24426826	.	T	C	.	.	MAF_INRAE=2.5
NC_035086.1	24426852	.	T	G	.	.	MAF_INRAE=8.228;MAF_USDA=3.529
NC_035086.1	24426865	.	C	T	.	.	MAF_INRAE=1.667;MAF_USDA=5.294
NC_035086.1	24426876	.	T	G	.	.	MAF_INRAE=15.823;MAF_USDA=7.377
NC_035086.1	24426909	.	A	G	.	.	MAF_INRAE=10.526;MAF_USDA=7.5
NC_035086.1	24426923	.	T	A	.	.	MAF_INRAE=5.263;MAF_USDA=2.941
NC_035086.1	24426949	.	A	G	.	.	MAF_INRAE=10.759;MAF_USDA=48.81
NC_035086.1	24427029	.	T	G	.	.	MAF_INRAE=15.789;MAF_USDA=10.714
NC_035086.1	24427067	.	C	A	.	.	MAF_USDA=1.639
NC_035086.1	24427143	.	G	A	.	.	MAF_INRAE=5.263;MAF_USDA=5.294
NC_035086.1	24427237	.	A	C	.	.	MAF_INRAE=17.089;MAF_USDA=14.118
NC_035086.1	24427329	.	G	A	.	.	MAF_USDA=1.639
NC_035086.1	24427472	.	A	G	.	.	MAF_INRAE=29.747;MAF_USDA=33.529
NC_035086.1	24427526	.	G	T	.	.	MAF_INRAE=33.544;MAF_USDA=23.529
NC_035086.1	24427535	.	G	A	.	.	MAF_INRAE=10.526;MAF_USDA=12.941
NC_035086.1	24427555	.	G	T	.	.	MAF_INRAE=25.316;MAF_USDA=20.0
NC_035086.1	24427563	.	C	G	.	.	MAF_INRAE=33.544;MAF_USDA=24.706
NC_035086.1	24427696	.	A	T	.	.	MAF_INRAE=15.789;MAF_USDA=10.588
NC_035086.1	24427787	.	T	A	.	.	MAF_INRAE=13.333;MAF_USDA=12.353
NC_035086.1	24427807	.	C	A	.	.	MAF_INRAE=22.5;MAF_USDA=2.941
NC_035086.1	24427809	.	A	T	.	.	MAF_INRAE=22.5;MAF_USDA=2.941
NC_035086.1	24427822	.	G	A	.	.	MAF_INRAE=34.81;MAF_USDA=23.529
NC_035086.1	24427826	.	G	A	.	.	MAF_USDA=1.639
NC_035086.1	24427869	.	C	T	.	.	MAF_USDA=2.459
NC_035086.1	24427915	.	T	C	.	.	MAF_INRAE=25.949;MAF_USDA=19.412
NC_035086.1	24427927	.	A	C	.	.	MAF_INRAE=40.506;MAF_USDA=27.059
NC_035086.1	24427930	.	G	T	.	.	MAF_USDA=1.765
NC_035086.1	24428042	.	T	G	.	.	MAF_INRAE=25.316;MAF_USDA=19.412
NC_035086.1	24428051	.	C	T	.	.	MAF_USDA=1.639
NC_035086.1	24428072	.	T	A	.	.	MAF_USDA=1.765
NC_035086.1	24428118	.	A	T	.	.	MAF_INRAE=8.228;MAF_USDA=4.167
NC_035086.1	24428135	.	T	C	.	.	MAF_USDA=4.098
NC_035086.1	24428139	.	A	G	.	.	MAF_USDA=3.279
NC_035086.1	24428203	.	A	T	.	.	MAF_INRAE=8.228;MAF_USDA=4.118
NC_035086.1	24428299	.	C	T	.	.	MAF_INRAE=15.789;MAF_USDA=10.588
NC_035086.1	24428314	.	G	A	.	.	MAF_INRAE=25.949;MAF_USDA=19.412
NC_035086.1	24428368	.	T	C	.	.	MAF_INRAE=32.278;MAF_USDA=24.118
NC_035086.1	24428544	.	T	G	.	.	MAF_INRAE=13.333;MAF_USDA=12.941
NC_035086.1	24428563	.	C	T	.	.	MAF_INRAE=11.667;MAF_USDA=3.529
NC_035086.1	24428593	.	T	A	.	.	MAF_INRAE=37.975;MAF_USDA=37.059
NC_035086.1	24428610	.	A	G	.	.	MAF_INRAE=37.342;MAF_USDA=37.647
NC_035086.1	24428612	.	G	C	.	.	MAF_INRAE=30.833;MAF_USDA=19.412
NC_035086.1	24428635	.	C	A	.	.	MAF_USDA=1.639
NC_035086.1	24428665	.	C	T	.	.	MAF_INRAE=37.342;MAF_USDA=38.235
NC_035086.1	24428827	.	G	A	.	.	MAF_INRAE=10.833;MAF_USDA=12.5
NC_035086.1	24428888	.	G	T	.	.	MAF_USDA=1.639
NC_035086.1	24428891	.	T	A	.	.	MAF_INRAE=13.333;MAF_USDA=12.353
NC_035086.1	24428947	.	G	T	.	.	MAF_INRAE=32.911;MAF_USDA=24.118
NC_035086.1	24428968	.	C	A	.	.	MAF_INRAE=7.595;MAF_USDA=8.333
NC_035086.1	24428969	.	G	T	.	.	MAF_INRAE=15.789;MAF_USDA=11.765
NC_035086.1	24429045	.	T	G	.	.	MAF_INRAE=40.0
NC_035086.1	24429174	.	A	G	.	.	MAF_INRAE=24.684;MAF_USDA=19.643
NC_035086.1	24429237	.	A	C	.	.	MAF_INRAE=38.608;MAF_USDA=36.471
NC_035086.1	24429359	.	A	C	.	.	MAF_INRAE=13.333;MAF_USDA=12.353
NC_035086.1	24429363	.	T	G	.	.	MAF_INRAE=30.38;MAF_USDA=32.353
NC_035086.1	24429432	.	G	C	.	.	MAF_INRAE=15.823;MAF_USDA=9.836
NC_035086.1	24429433	.	G	T	.	.	MAF_INRAE=31.667;MAF_USDA=32.941
NC_035086.1	24429459	.	T	C	.	.	MAF_INRAE=8.228;MAF_USDA=4.118
NC_035086.1	24429619	.	T	G	.	.	MAF_USDA=2.459
NC_035086.1	24429670	.	G	A	.	.	MAF_INRAE=25.949;MAF_USDA=21.765
NC_035086.1	24429752	.	CAT	CAC	.	.	MAF_USDA=6.25
NC_035086.1	24429754	.	T	C	.	.	MAF_INRAE=22.5;MAF_USDA=1.639
NC_035086.1	24429805	.	T	C	.	.	MAF_INRAE=15.823;MAF_USDA=9.836
NC_035086.1	24429821	.	A	G	.	.	MAF_USDA=1.639
NC_035086.1	24429856	.	C	T	.	.	MAF_USDA=3.279
NC_035086.1	24430114	.	C	G	.	.	MAF_INRAE=15.789;MAF_USDA=10.0
NC_035086.1	24430126	.	G	T	.	.	MAF_USDA=2.459
NC_035086.1	24430283	.	A	T	.	.	MAF_USDA=1.639
NC_035086.1	24430455	.	C	T	.	.	MAF_INRAE=8.228;MAF_USDA=4.118
NC_035086.1	24430462	.	C	A	.	.	MAF_INRAE=8.228;MAF_USDA=4.118
NC_035086.1	24430503	.	A	G	.	.	MAF_INRAE=46.835;MAF_USDA=17.059
NC_035086.1	24430506	.	C	A	.	.	MAF_INRAE=25.316;MAF_USDA=23.529
NC_035086.1	24430511	.	C	T	.	.	MAF_INRAE=25.316;MAF_USDA=20.0
NC_035086.1	24430537	.	T	C	.	.	MAF_INRAE=8.228;MAF_USDA=4.118
NC_035086.1	24430556	.	G	T	.	.	MAF_INRAE=38.608;MAF_USDA=37.647
NC_035086.1	24430566	.	C	T	.	.	MAF_USDA=3.279
NC_035086.1	24430614	.	G	C	.	.	MAF_INRAE=34.177;MAF_USDA=23.529
NC_035086.1	24430722	.	C	T	.	.	MAF_USDA=2.459
NC_035086.1	24430768	.	T	G	.	.	MAF_USDA=7.377
NC_035086.1	24430876	.	C	T	.	.	MAF_INRAE=8.228;MAF_USDA=4.118
NC_035086.1	24431017	.	C	T	.	.	MAF_INRAE=11.667;MAF_USDA=6.471
NC_035086.1	24431020	.	G	A	.	.	MAF_INRAE=25.949;MAF_USDA=12.941
NC_035086.1	24431148	.	C	A	.	.	MAF_INRAE=5.263
NC_035086.1	24431214	.	C	T	.	.	MAF_INRAE=42.405;MAF_USDA=27.059
NC_035086.1	24431247	.	C	T	.	.	MAF_INRAE=1.667;MAF_USDA=4.098
NC_035086.1	24431272	.	G	T	.	.	MAF_INRAE=15.789;MAF_USDA=10.588
NC_035086.1	24431284	.	G	A	.	.	MAF_USDA=1.639
NC_035086.1	24431342	.	G	T	.	.	MAF_USDA=13.115
NC_035086.1	24431361	.	T	G	.	.	MAF_INRAE=18.987;MAF_USDA=39.412
NC_035086.1	24431434	.	G	T	.	.	MAF_USDA=1.639
NC_035086.1	24431532	.	G	A	.	.	MAF_USDA=3.279
NC_035086.1	24431533	.	T	C	.	.	MAF_USDA=1.639
NC_035086.1	24431666	.	C	T	.	.	MAF_USDA=1.639
NC_035086.1	24431675	.	A	G	.	.	MAF_INRAE=24.684;MAF_USDA=14.706
NC_035086.1	24431724	.	T	C	.	.	MAF_INRAE=3.797;MAF_USDA=34.118
NC_035086.1	24431780	.	T	A	.	.	MAF_INRAE=3.797;MAF_USDA=32.941
NC_035086.1	24432048	.	T	A	.	.	MAF_USDA=1.639
NC_035086.1	24432053	.	A	G	.	.	MAF_INRAE=12.658;MAF_USDA=43.529
NC_035086.1	24432083	.	G	A	.	.	MAF_INRAE=15.823
NC_035086.1	24432213	.	C	A	.	.	MAF_USDA=1.639
NC_035086.1	24432225	.	A	G	.	.	MAF_INRAE=8.228;MAF_USDA=3.529
NC_035086.1	24432324	.	G	T	.	.	MAF_INRAE=13.291;MAF_USDA=43.529
NC_035086.1	24432325	.	G	T	.	.	MAF_INRAE=14.167;MAF_USDA=43.529
NC_035086.1	24432407	.	T	C	.	.	MAF_INRAE=10.526;MAF_USDA=10.0
NC_035086.1	24432432	.	A	G	.	.	MAF_INRAE=3.797;MAF_USDA=34.706
NC_035086.1	24432461	.	G	T	.	.	MAF_INRAE=15.823;MAF_USDA=11.475
NC_035086.1	24432515	.	A	T	.	.	MAF_INRAE=12.658;MAF_USDA=42.941
NC_035086.1	24432584	.	G	A	.	.	MAF_USDA=6.557
NC_035086.1	24432700	.	A	G	.	.	MAF_INRAE=3.797;MAF_USDA=34.118
NC_035086.1	24432803	.	C	T	.	.	MAF_INRAE=8.228;MAF_USDA=4.118
NC_035086.1	24432841	.	G	T	.	.	MAF_INRAE=22.5;MAF_USDA=6.25
NC_035086.1	24432847	.	C	A	.	.	MAF_USDA=5.738
NC_035086.1	24432897	.	C	T	.	.	MAF_INRAE=5.263
NC_035086.1	24432951	.	C	T	.	.	MAF_INRAE=22.5;MAF_USDA=6.25
NC_035086.1	24432955	.	A	G	.	.	MAF_INRAE=3.797;MAF_USDA=35.882
NC_035086.1	24432976	.	A	G	.	.	MAF_INRAE=3.797;MAF_USDA=35.882
NC_035086.1	24432997	.	C	T	.	.	MAF_USDA=1.639
NC_035086.1	24433090	.	G	A	.	.	MAF_INRAE=4.43;MAF_USDA=2.941
NC_035086.1	24433149	.	C	T	.	.	MAF_INRAE=4.43;MAF_USDA=2.353
NC_035086.1	24433168	.	G	A	.	.	MAF_INRAE=31.013;MAF_USDA=40.588
NC_035086.1	24433248	.	T	A	.	.	MAF_INRAE=8.228;MAF_USDA=4.706
NC_035086.1	24433303	.	T	G	.	.	MAF_INRAE=15.19;MAF_USDA=47.059
NC_035086.1	24433405	.	T	A	.	.	MAF_INRAE=15.19;MAF_USDA=9.836
NC_035086.1	24433411	.	G	T	.	.	MAF_USDA=4.098
NC_035086.1	24433465	.	T	G	.	.	MAF_INRAE=46.835;MAF_USDA=22.353
NC_035086.1	24433515	.	C	A	.	.	MAF_USDA=4.918
NC_035086.1	24433558	.	G	A	.	.	MAF_USDA=1.639
NC_035086.1	24433713	.	G	A	.	.	MAF_INRAE=6.329;MAF_USDA=4.118
NC_035086.1	24433727	.	T	C	.	.	MAF_INRAE=21.053;MAF_USDA=14.583
NC_035086.1	24433777	.	C	A	.	.	MAF_INRAE=11.392;MAF_USDA=13.115
NC_035086.1	24433873	.	T	C	.	.	MAF_USDA=1.639
NC_035086.1	24434056	.	G	T	.	.	MAF_INRAE=47.468;MAF_USDA=18.824
NC_035086.1	24434080	.	A	G	.	.	MAF_INRAE=15.823;MAF_USDA=8.197
NC_035086.1	24434090	.	A	T	.	.	MAF_INRAE=31.646;MAF_USDA=39.412
NC_035086.1	24434116	.	G	T	.	.	MAF_USDA=10.417
NC_035086.1	24434152	.	C	A	.	.	MAF_INRAE=32.911;MAF_USDA=34.118
NC_035086.1	24434157	.	A	C	.	.	MAF_USDA=17.213
NC_035086.1	24434321	.	G	A	.	.	MAF_INRAE=15.823;MAF_USDA=9.836
NC_035086.1	24434324	.	T	C	.	.	MAF_INRAE=17.5;MAF_USDA=9.836
NC_035086.1	24434347	.	C	T	.	.	MAF_INRAE=9.494;MAF_USDA=10.588
NC_035086.1	24434364	.	A	C	.	.	MAF_INRAE=3.797;MAF_USDA=34.118
NC_035086.1	24434455	.	T	C	.	.	MAF_INRAE=31.013;MAF_USDA=28.689
NC_035086.1	24434477	.	G	A	.	.	MAF_USDA=1.639
NC_035086.1	24434585	.	G	T	.	.	MAF_INRAE=15.823;MAF_USDA=9.836
NC_035086.1	24434623	.	G	A	.	.	MAF_USDA=3.529
NC_035086.1	24434669	.	A	G	.	.	MAF_INRAE=10.833;MAF_USDA=12.5
NC_035086.1	24434777	.	G	T	.	.	MAF_INRAE=3.797;MAF_USDA=35.882
NC_035086.1	24434778	.	A	G	.	.	MAF_USDA=8.235
NC_035086.1	24434800	.	A	T	.	.	MAF_INRAE=5.263;MAF_USDA=2.459
NC_035086.1	24434876	.	T	C	.	.	MAF_USDA=33.133
NC_035086.1	24437195	.	T	G	.	.	MAF_INRAE=1.667;MAF_USDA=3.529
NC_035086.1	24437197	.	T	A	.	.	MAF_INRAE=5.263;MAF_USDA=4.167
NC_035086.1	24437213	.	C	A	.	.	MAF_INRAE=3.797;MAF_USDA=36.471
NC_035086.1	24437243	.	C	T	.	.	MAF_INRAE=11.392;MAF_USDA=17.059
NC_035086.1	24437259	.	T	A	.	.	MAF_INRAE=3.797;MAF_USDA=35.882
NC_035086.1	24437278	.	G	A	.	.	MAF_INRAE=5.263;MAF_USDA=2.459
NC_035086.1	24437331	.	C	T	.	.	MAF_INRAE=3.797;MAF_USDA=35.294
NC_035086.1	24437358	.	G	A	.	.	MAF_INRAE=11.392;MAF_USDA=14.706
NC_035086.1	24437419	.	C	A	.	.	MAF_INRAE=8.228;MAF_USDA=4.167
NC_035086.1	24437448	.	C	G	.	.	MAF_INRAE=11.392;MAF_USDA=15.476
NC_035086.1	24437508	.	A	T	.	.	MAF_INRAE=3.797;MAF_USDA=8.333
NC_035086.1	24437543	.	G	A	.	.	MAF_USDA=1.639
NC_035086.1	24437552	.	G	A	.	.	MAF_USDA=2.459
NC_035086.1	24437618	.	G	T	.	.	MAF_USDA=1.765
NC_035086.1	24437718	.	G	A	.	.	MAF_INRAE=1.667;MAF_USDA=5.294
NC_035086.1	24437756	.	G	A	.	.	MAF_INRAE=24.684;MAF_USDA=35.294
NC_035086.1	24437759	.	T	A	.	.	MAF_USDA=1.639
NC_035086.1	24437764	.	A	T	.	.	MAF_USDA=1.639
NC_035086.1	24437784	.	A	T	.	.	MAF_USDA=3.279
NC_035086.1	24437794	.	G	C	.	.	MAF_INRAE=27.215;MAF_USDA=41.176
NC_035086.1	24437843	.	T	C	.	.	MAF_USDA=1.639
NC_035086.1	24437862	.	A	T	.	.	MAF_USDA=1.639
NC_035086.1	24437877	.	T	C	.	.	MAF_USDA=1.639
NC_035086.1	24437927	.	T	C	.	.	MAF_INRAE=1.667;MAF_USDA=5.882
NC_035086.1	24437996	.	A	G	.	.	MAF_INRAE=27.215;MAF_USDA=41.765
NC_035086.1	24438028	.	A	T	.	.	MAF_INRAE=27.215;MAF_USDA=42.353
NC_035086.1	24438094	.	T	C	.	.	MAF_INRAE=27.215;MAF_USDA=42.941
NC_035086.1	24438123	.	C	T	.	.	MAF_USDA=1.765
NC_035086.1	24438164	.	C	A	.	.	MAF_INRAE=11.392;MAF_USDA=15.882
NC_035086.1	24438237	.	G	A	.	.	MAF_INRAE=27.215;MAF_USDA=45.294
NC_035086.1	24438262	.	T	G	.	.	MAF_USDA=2.459
NC_035086.1	24438275	.	G	A	.	.	MAF_INRAE=44.937;MAF_USDA=47.059
NC_035086.1	24438521	.	G	T	.	.	MAF_INRAE=26.582;MAF_USDA=42.941
NC_035086.1	24438564	.	C	T	.	.	MAF_INRAE=24.684;MAF_USDA=31.176
NC_035086.1	24438697	.	G	A	.	.	MAF_USDA=1.639
NC_035086.1	24438698	.	C	A	.	.	MAF_USDA=1.639
NC_035086.1	24438710	.	G	T	.	.	MAF_INRAE=3.797;MAF_USDA=4.706
NC_035086.1	24438742	.	C	T	.	.	MAF_USDA=1.639
NC_035086.1	24438765	.	T	C	.	.	MAF_INRAE=27.215;MAF_USDA=44.118
NC_035086.1	24438802	.	G	T	.	.	MAF_INRAE=27.215;MAF_USDA=44.706
NC_035086.1	24438858	.	A	C	.	.	MAF_USDA=3.279
NC_035086.1	24438861	.	G	T	.	.	MAF_USDA=1.639
NC_035086.1	24438889	.	C	T	.	.	MAF_USDA=1.639
NC_035086.1	24439021	.	T	A	.	.	MAF_INRAE=27.848;MAF_USDA=7.647
NC_035086.1	24439109	.	A	C	.	.	MAF_USDA=1.639
NC_035086.1	24439174	.	T	A	.	.	MAF_USDA=7.647
NC_035086.1	24439225	.	G	A	.	.	MAF_INRAE=4.43;MAF_USDA=2.353
NC_035086.1	24439273	.	G	T	.	.	MAF_USDA=1.639
NC_035086.1	24439338	.	G	T	.	.	MAF_USDA=2.459
NC_035086.1	24439468	.	T	C	.	.	MAF_USDA=1.639
NC_035086.1	24439469	.	G	T	.	.	MAF_INRAE=22.785;MAF_USDA=39.412
NC_035086.1	24439536	.	T	A	.	.	MAF_USDA=1.639
NC_035086.1	24439537	.	A	G	.	.	MAF_USDA=1.639
NC_035086.1	24439538	.	C	A	.	.	MAF_USDA=1.639
NC_035086.1	24439563	.	A	G	.	.	MAF_INRAE=4.43;MAF_USDA=5.738
NC_035086.1	24439580	.	T	A	.	.	MAF_USDA=2.459
NC_035086.1	24439616	.	G	A	.	.	MAF_USDA=1.639
NC_035086.1	24439624	.	C	T	.	.	MAF_USDA=1.639
NC_035086.1	24439682	.	G	A	.	.	MAF_USDA=1.639
NC_035086.1	24439705	.	A	C	.	.	MAF_USDA=1.639
NC_035086.1	24439720	.	A	T	.	.	MAF_USDA=1.639
NC_035086.1	24439797	.	G	A	.	.	MAF_INRAE=15.823;MAF_USDA=4.098
NC_035086.1	24439814	.	C	T	.	.	MAF_INRAE=10.127;MAF_USDA=9.412
NC_035086.1	24439876	.	C	T	.	.	MAF_USDA=1.639
NC_035086.1	24439879	.	A	G	.	.	MAF_INRAE=10.759;MAF_USDA=8.824
NC_035086.1	24439917	.	T	A	.	.	MAF_USDA=1.639
NC_035086.1	24439955	.	C	A	.	.	MAF_USDA=3.279
NC_035086.1	24440047	.	T	A	.	.	MAF_INRAE=4.43;MAF_USDA=12.941
NC_035086.1	24440268	.	T	A	.	.	MAF_USDA=1.639
NC_035086.1	24440321	.	A	C	.	.	MAF_USDA=3.279
NC_035086.1	24440332	.	G	T	.	.	MAF_USDA=1.639
NC_035086.1	24440387	.	C	T	.	.	MAF_INRAE=27.215;MAF_USDA=44.118
NC_035086.1	24440408	.	C	T	.	.	MAF_INRAE=1.667;MAF_USDA=3.529
NC_035086.1	24440411	.	G	A	.	.	MAF_USDA=1.639
NC_035086.1	24440459	.	A	G	.	.	MAF_USDA=1.639
NC_035086.1	24440464	.	A	G	.	.	MAF_INRAE=10.759;MAF_USDA=9.412
NC_035086.1	24440475	.	GTTTTTTTT	GTTTTTTTA	.	.	MAF_USDA=8.696
NC_035086.1	24440499	.	C	A	.	.	MAF_USDA=4.706
NC_035086.1	24440501	.	G	C	.	.	MAF_INRAE=10.526;MAF_USDA=10.0
NC_035086.1	24440514	.	A	G	.	.	MAF_USDA=1.639
NC_035086.1	24440541	.	A	T	.	.	MAF_INRAE=10.526;MAF_USDA=10.0
NC_035086.1	24440546	.	C	A	.	.	MAF_USDA=1.639
NC_035086.1	24440556	.	T	A	.	.	MAF_USDA=1.639
NC_035086.1	24440622	.	G	T	.	.	MAF_INRAE=27.215;MAF_USDA=44.118
NC_035086.1	24440625	.	G	T	.	.	MAF_INRAE=23.333;MAF_USDA=40.0
NC_035086.1	24440684	.	A	T	.	.	MAF_USDA=1.639
NC_035086.1	24440685	.	T	C	.	.	MAF_USDA=1.639
NC_035086.1	24440751	.	A	C	.	.	MAF_USDA=1.639
NC_035086.1	24440753	.	T	A	.	.	MAF_INRAE=9.494;MAF_USDA=10.0
NC_035086.1	24440755	.	C	G	.	.	MAF_USDA=10.417
NC_035086.1	24440794	.	A	C	.	.	MAF_INRAE=20.253;MAF_USDA=20.0
NC_035086.1	24440805	.	T	G	.	.	MAF_USDA=1.639
NC_035086.1	24440811	.	T	A	.	.	MAF_USDA=2.459
NC_035086.1	24440816	.	C	A	.	.	MAF_INRAE=1.667
NC_035086.1	24440902	.	C	T	.	.	MAF_USDA=3.279
NC_035086.1	24440918	.	G	T	.	.	MAF_USDA=1.639
NC_035086.1	24440985	.	T	G	.	.	MAF_USDA=3.279
NC_035086.1	24441252	.	G	A	.	.	MAF_USDA=2.459
NC_035086.1	24441268	.	A	G	.	.	MAF_USDA=2.459
NC_035086.1	24441282	.	C	A	.	.	MAF_INRAE=10.526;MAF_USDA=6.471
NC_035086.1	24441283	.	G	A	.	.	MAF_INRAE=5.263;MAF_USDA=1.639
NC_035086.1	24441338	.	A	T	.	.	MAF_INRAE=27.848;MAF_USDA=7.647
NC_035086.1	24441357	.	T	C	.	.	MAF_USDA=5.738
NC_035086.1	24441392	.	T	C	.	.	MAF_USDA=2.459
NC_035086.1	24441418	.	C	T	.	.	MAF_INRAE=5.263
NC_035086.1	24441442	.	G	T	.	.	MAF_USDA=2.459
NC_035086.1	24441494	.	C	T	.	.	MAF_INRAE=1.667;MAF_USDA=4.098
NC_035086.1	24441538	.	G	T	.	.	MAF_USDA=1.765
NC_035086.1	24441542	.	G	A	.	.	MAF_INRAE=4.43;MAF_USDA=7.059
NC_035086.1	24441585	.	T	G	.	.	MAF_INRAE=27.215;MAF_USDA=47.647
NC_035086.1	24441677	.	T	C	.	.	MAF_USDA=1.639
NC_035086.1	24441696	.	C	T	.	.	MAF_USDA=4.098
NC_035086.1	24441717	.	T	C	.	.	MAF_USDA=2.459
NC_035086.1	24441742	.	T	A	.	.	MAF_USDA=1.639
NC_035086.1	24441768	.	A	T	.	.	MAF_INRAE=15.823;MAF_USDA=3.279
NC_035086.1	24441769	.	T	A	.	.	MAF_USDA=1.639
NC_035086.1	24441825	.	A	T	.	.	MAF_USDA=1.639
NC_035086.1	24441883	.	A	C	.	.	MAF_INRAE=10.127;MAF_USDA=12.941
NC_035086.1	24441992	.	G	T	.	.	MAF_INRAE=1.667;MAF_USDA=5.882
NC_035086.1	24442068	.	C	A	.	.	MAF_INRAE=10.759;MAF_USDA=20.0
NC_035086.1	24442078	.	C	T	.	.	MAF_USDA=1.765
NC_035086.1	24442178	.	A	T	.	.	MAF_USDA=1.786
NC_035086.1	24442244	.	G	A	.	.	MAF_INRAE=10.526;MAF_USDA=10.0
NC_035086.1	24442294	.	C	A	.	.	MAF_USDA=1.639
NC_035086.1	24442344	.	A	G	.	.	MAF_INRAE=24.051;MAF_USDA=37.647
NC_035086.1	24442409	.	G	A	.	.	MAF_USDA=1.639
NC_035086.1	24442423	.	G	A	.	.	MAF_INRAE=12.658;MAF_USDA=14.706
NC_035086.1	24442429	.	C	T	.	.	MAF_USDA=4.098
NC_035086.1	24442459	.	A	G	.	.	MAF_USDA=2.5
NC_035086.1	24442521	.	T	A	.	.	MAF_INRAE=10.526;MAF_USDA=10.0
NC_035086.1	24442549	.	A	T	.	.	MAF_INRAE=5.263;MAF_USDA=12.941
NC_035086.1	24442576	.	C	A	.	.	MAF_INRAE=5.696;MAF_USDA=16.471
NC_035086.1	24442594	.	T	A	.	.	MAF_INRAE=13.924;MAF_USDA=20.588
NC_035086.1	24442603	.	T	A	.	.	MAF_INRAE=22.5;MAF_USDA=2.941
NC_035086.1	24442610	.	A	C	.	.	MAF_INRAE=24.684;MAF_USDA=34.706
NC_035086.1	24442612	.	A	G	.	.	MAF_INRAE=22.5;MAF_USDA=2.353
NC_035086.1	24442613	.	G	T	.	.	MAF_INRAE=15.823;MAF_USDA=7.377
NC_035086.1	24442615	.	A	G	.	.	MAF_INRAE=11.667;MAF_USDA=3.529
NC_035086.1	24442633	.	G	A	.	.	MAF_USDA=1.639
NC_035086.1	24442639	.	G	T	.	.	MAF_INRAE=22.5;MAF_USDA=2.941
NC_035086.1	24442663	.	T	C	.	.	MAF_INRAE=19.167
NC_035086.1	24442710	.	A	T	.	.	MAF_INRAE=18.354;MAF_USDA=12.941
NC_035086.1	24442760	.	C	T	.	.	MAF_USDA=1.639
NC_035086.1	24442791	.	G	A	.	.	MAF_INRAE=7.595;MAF_USDA=4.118
NC_035086.1	24442815	.	T	A	.	.	MAF_INRAE=20.886;MAF_USDA=25.294
NC_035086.1	24442830	.	C	A	.	.	MAF_USDA=9.836
NC_035086.1	24442831	.	A	T	.	.	MAF_INRAE=11.667
NC_035086.1	24442854	.	T	A	.	.	MAF_INRAE=8.228;MAF_USDA=4.118
NC_035086.1	24442855	.	G	A	.	.	MAF_USDA=1.639
NC_035086.1	24442898	.	G	C	.	.	MAF_INRAE=40.506;MAF_USDA=37.059
NC_035086.1	24442948	.	G	T	.	.	MAF_USDA=2.083
NC_035086.1	24442972	.	G	A	.	.	MAF_INRAE=18.354;MAF_USDA=12.941
NC_035086.1	24443083	.	C	A	.	.	MAF_INRAE=5.263
NC_035086.1	24443089	.	G	T	.	.	MAF_INRAE=42.405;MAF_USDA=50.0
NC_035086.1	24443120	.	C	A	.	.	MAF_INRAE=22.152;MAF_USDA=23.529
NC_035086.1	24443204	.	A	C	.	.	MAF_INRAE=22.152;MAF_USDA=23.529
NC_035086.1	24443399	.	T	A	.	.	MAF_USDA=13.529
NC_035086.1	24443400	.	A	T	.	.	MAF_USDA=13.529
NC_035086.1	24443404	.	A	T	.	.	MAF_USDA=49.412
NC_035086.1	24443407	.	T	G	.	.	MAF_USDA=49.412
NC_035086.1	24443422	.	G	A	.	.	MAF_INRAE=15.823;MAF_USDA=4.918
NC_035086.1	24443541	.	T	C	.	.	MAF_USDA=8.197
NC_035086.1	24443557	.	T	G	.	.	MAF_USDA=7.377
NC_035086.1	24443600	.	C	A	.	.	MAF_USDA=20.588
NC_035086.1	24443644	.	T	A	.	.	MAF_INRAE=21.667
NC_035086.1	24443667	.	A	C	.	.	MAF_INRAE=1.667;MAF_USDA=15.294
NC_035086.1	24443675	.	C	G	.	.	MAF_INRAE=1.667;MAF_USDA=16.393
NC_035086.1	24443692	.	C	T	.	.	MAF_INRAE=25.833;MAF_USDA=22.917
NC_035086.1	24443704	.	T	C	.	.	MAF_INRAE=20.253
NC_035086.1	24443717	.	C	T	.	.	MAF_INRAE=25.833;MAF_USDA=20.833
NC_035086.1	24443722	.	C	T	.	.	MAF_USDA=18.033
NC_035086.1	24443748	.	T	A	.	.	MAF_USDA=14.754
NC_035086.1	24443856	.	G	T	.	.	MAF_USDA=1.639
NC_035086.1	24443929	.	G	A	.	.	MAF_INRAE=5.263;MAF_USDA=1.786
NC_035086.1	24443972	.	T	G	.	.	MAF_INRAE=1.667;MAF_USDA=4.098
NC_035086.1	24443976	.	A	G	.	.	MAF_INRAE=1.667;MAF_USDA=3.529
NC_035086.1	24444046	.	G	A	.	.	MAF_INRAE=22.5;MAF_USDA=47.647
NC_035086.1	24444047	.	G	A	.	.	MAF_USDA=2.459
NC_035086.1	24444049	.	C	T	.	.	MAF_USDA=2.459
NC_035086.1	24444050	.	G	T	.	.	MAF_USDA=2.5
NC_035086.1	24444104	.	C	T	.	.	MAF_USDA=1.176
NC_035086.1	24444171	.	G	A	.	.	MAF_USDA=1.639
NC_035086.1	24444200	.	C	T	.	.	MAF_INRAE=2.5
NC_035086.1	24444202	.	C	A	.	.	MAF_INRAE=4.167
NC_035086.1	24444212	.	G	T	.	.	MAF_INRAE=12.5;MAF_USDA=2.941
NC_035086.1	24444216	.	C	G	.	.	MAF_INRAE=14.167;MAF_USDA=6.471
NC_035086.1	24444217	.	C	T	.	.	MAF_INRAE=14.167;MAF_USDA=6.471
NC_035086.1	24444260	.	C	T	.	.	MAF_INRAE=37.5
NC_035086.1	24444308	.	C	A	.	.	MAF_USDA=1.639
NC_035086.1	24444325	.	G	A	.	.	MAF_INRAE=5.0
NC_035086.1	24444362	.	C	G	.	.	MAF_INRAE=40.833;MAF_USDA=36.471
NC_035086.1	24444366	.	G	A	.	.	MAF_INRAE=15.0;MAF_USDA=17.059
NC_035086.1	24444372	.	G	A	.	.	MAF_INRAE=14.167;MAF_USDA=16.667
NC_035086.1	24444384	.	C	G	.	.	MAF_INRAE=29.167;MAF_USDA=47.647
NC_035086.1	24444435	.	C	T	.	.	MAF_INRAE=15.0;MAF_USDA=11.905
NC_035086.1	24444452	.	C	T	.	.	MAF_INRAE=16.667;MAF_USDA=22.917
NC_035086.1	24444462	.	G	T	.	.	MAF_INRAE=3.333;MAF_USDA=13.529
NC_035086.1	24444467	.	C	T	.	.	MAF_INRAE=7.5;MAF_USDA=25.294
NC_035086.1	24444469	.	G	A	.	.	MAF_INRAE=10.833;MAF_USDA=10.417
NC_035086.1	24444481	.	G	A	.	.	MAF_INRAE=1.667;MAF_USDA=8.235
NC_035086.1	24444493	.	G	A	.	.	MAF_INRAE=20.0;MAF_USDA=37.5
NC_035086.1	24444520	.	T	C	.	.	MAF_INRAE=9.494;MAF_USDA=6.25
NC_035086.1	24444538	.	G	T	.	.	MAF_INRAE=12.5
NC_035086.1	24444568	.	G	A	.	.	MAF_USDA=6.557
NC_035086.1	24444574	.	A	G	.	.	MAF_INRAE=20.253;MAF_USDA=21.176
NC_035086.1	24444577	.	G	A	.	.	MAF_USDA=3.279
NC_035086.1	24444601	.	A	G	.	.	MAF_USDA=2.941
NC_035086.1	24444604	.	G	T	.	.	MAF_INRAE=15.823;MAF_USDA=18.75
NC_035086.1	24444613	.	T	C	.	.	MAF_USDA=5.738
NC_035086.1	24444619	.	T	A	.	.	MAF_INRAE=13.291;MAF_USDA=3.279
NC_035086.1	24444620	.	A	T	.	.	MAF_INRAE=10.0;MAF_USDA=5.882
NC_035086.1	24444622	.	T	A	.	.	MAF_USDA=1.639
NC_035086.1	24444645	.	C	T	.	.	MAF_USDA=20.833
NC_035086.1	24444646	.	G	A	.	.	MAF_USDA=7.647
NC_035086.1	24444685	.	C	T	.	.	MAF_USDA=2.083
NC_035086.1	24444687	.	T	C	.	.	MAF_USDA=3.279
NC_035086.1	24444705	.	T	G	.	.	MAF_USDA=2.941
NC_035086.1	24444706	.	T	C	.	.	MAF_USDA=2.941
NC_035086.1	24444707	.	C	A	.	.	MAF_USDA=4.098
NC_035086.1	24444761	.	T	C	.	.	MAF_USDA=1.639
NC_035086.1	24444763	.	T	C	.	.	MAF_INRAE=1.667
NC_035086.1	24444790	.	G	A	.	.	MAF_INRAE=1.667
NC_035086.1	24444965	.	C	T	.	.	MAF_INRAE=8.228;MAF_USDA=4.118
NC_035086.1	24444969	.	T	A	.	.	MAF_INRAE=9.167;MAF_USDA=4.118
NC_035086.1	24444973	.	C	G	.	.	MAF_INRAE=10.526;MAF_USDA=6.471
NC_035086.1	24445102	.	A	G	.	.	MAF_INRAE=3.797;MAF_USDA=16.471
NC_035086.1	24445138	.	A	G	.	.	MAF_INRAE=10.0;MAF_USDA=4.918
NC_035086.1	24445386	.	C	A	.	.	MAF_USDA=3.333
NC_035086.1	24445411	.	G	A	.	.	MAF_USDA=1.667
NC_035086.1	24445422	.	G	T	.	.	MAF_INRAE=48.734;MAF_USDA=22.619
NC_035086.1	24445430	.	T	A	.	.	MAF_USDA=1.639
NC_035086.1	24445448	.	T	A	.	.	MAF_INRAE=35.0;MAF_USDA=47.647
NC_035086.1	24445461	.	G	A	.	.	MAF_INRAE=17.5;MAF_USDA=10.0
NC_035086.1	24445469	.	C	T	.	.	MAF_USDA=1.639
NC_035086.1	24445567	.	A	G	.	.	MAF_INRAE=5.263
NC_035086.1	24445634	.	G	A	.	.	MAF_USDA=6.557
NC_035086.1	24445653	.	C	T	.	.	MAF_INRAE=1.667;MAF_USDA=3.529
NC_035086.1	24445691	.	A	C	.	.	MAF_USDA=1.176
NC_035086.1	24445706	.	C	G	.	.	MAF_USDA=4.167
NC_035086.1	24445708	.	A	G	.	.	MAF_USDA=4.167
NC_035086.1	24445783	.	A	G	.	.	MAF_USDA=1.639
NC_035086.1	24445785	.	C	T	.	.	MAF_USDA=1.639
NC_035086.1	24445925	.	A	G	.	.	MAF_INRAE=1.667;MAF_USDA=20.238
NC_035086.1	24445943	.	A	G	.	.	MAF_INRAE=20.886;MAF_USDA=22.353
NC_035086.1	24446013	.	A	C	.	.	MAF_INRAE=32.278;MAF_USDA=44.118
NC_035086.1	24446188	.	C	A	.	.	MAF_INRAE=1.667;MAF_USDA=3.529
NC_035086.1	24446290	.	C	T	.	.	MAF_INRAE=48.734;MAF_USDA=30.588
NC_035086.1	24446484	.	C	G	.	.	MAF_INRAE=1.667;MAF_USDA=3.529
NC_035086.1	24446564	.	A	C	.	.	MAF_INRAE=49.367;MAF_USDA=30.0
NC_035086.1	24446616	.	T	G	.	.	MAF_INRAE=49.367;MAF_USDA=28.824
NC_035086.1	24446708	.	C	T	.	.	MAF_INRAE=8.228;MAF_USDA=4.118
NC_035086.1	24446741	.	G	A	.	.	MAF_INRAE=11.667;MAF_USDA=4.918
NC_035086.1	24446780	.	G	T	.	.	MAF_INRAE=29.114;MAF_USDA=26.471
NC_035086.1	24446881	.	C	G	.	.	MAF_INRAE=15.823;MAF_USDA=7.377
NC_035086.1	24447120	.	T	G	.	.	MAF_USDA=10.0
NC_035086.1	24447139	.	A	C	.	.	MAF_USDA=1.176
NC_035086.1	24447152	.	A	G	.	.	MAF_INRAE=32.278;MAF_USDA=45.294
NC_035086.1	24447227	.	A	G	.	.	MAF_INRAE=5.263;MAF_USDA=2.459
NC_035086.1	24447239	.	G	A	.	.	MAF_INRAE=15.823;MAF_USDA=4.098
NC_035086.1	24447302	.	G	T	.	.	MAF_USDA=1.639
NC_035086.1	24447377	.	C	A	.	.	MAF_USDA=2.941
NC_035086.1	24447473	.	G	C	.	.	MAF_USDA=1.176
NC_035086.1	24447596	.	C	G	.	.	MAF_INRAE=5.263;MAF_USDA=2.459
NC_035086.1	24447611	.	G	T	.	.	MAF_INRAE=10.0;MAF_USDA=12.5
NC_035086.1	24447648	.	T	C	.	.	MAF_INRAE=4.167
NC_035086.1	24447663	.	A	C	.	.	MAF_USDA=1.176
NC_035086.1	24447896	.	A	T	.	.	MAF_USDA=4.098
NC_035086.1	24447947	.	G	A	.	.	MAF_INRAE=18.354;MAF_USDA=11.765
NC_035086.1	24448138	.	C	T	.	.	MAF_USDA=1.639
NC_035086.1	24448140	.	T	A	.	.	MAF_INRAE=49.367;MAF_USDA=33.529
NC_035086.1	24448149	.	T	G	.	.	MAF_USDA=1.765
NC_035086.1	24448212	.	G	T	.	.	MAF_INRAE=5.263;MAF_USDA=3.529
NC_035086.1	24448245	.	C	A	.	.	MAF_INRAE=22.5;MAF_USDA=5.882
NC_035086.1	24448304	.	C	G	.	.	MAF_INRAE=22.5;MAF_USDA=2.941
NC_035086.1	24448368	.	T	G	.	.	MAF_USDA=1.639
NC_035086.1	24448387	.	C	T	.	.	MAF_INRAE=8.228;MAF_USDA=4.118
NC_035086.1	24448491	.	A	G	.	.	MAF_INRAE=11.667;MAF_USDA=4.118
NC_035086.1	24448628	.	G	A	.	.	MAF_INRAE=18.354;MAF_USDA=10.588
NC_035086.1	24448677	.	C	G	.	.	MAF_INRAE=5.263;MAF_USDA=2.459
NC_035086.1	24448690	.	G	T	.	.	MAF_USDA=1.639
NC_035086.1	24448710	.	A	T	.	.	MAF_USDA=2.941
NC_035086.1	24448724	.	T	C	.	.	MAF_INRAE=17.722;MAF_USDA=8.235
NC_035086.1	24448727	.	A	T	.	.	MAF_INRAE=16.667;MAF_USDA=20.833
NC_035086.1	24448730	.	C	G	.	.	MAF_INRAE=16.667;MAF_USDA=20.833
NC_035086.1	24448736	.	A	T	.	.	MAF_INRAE=16.667;MAF_USDA=20.833
NC_035086.1	24448739	.	G	A	.	.	MAF_INRAE=16.667;MAF_USDA=8.235
NC_035086.1	24448768	.	G	A	.	.	MAF_INRAE=31.013;MAF_USDA=46.471
NC_035086.1	24448781	.	T	A	.	.	MAF_INRAE=17.722;MAF_USDA=10.0
NC_035086.1	24448817	.	C	T	.	.	MAF_USDA=1.176
NC_035086.1	24448911	.	A	G	.	.	MAF_INRAE=25.316;MAF_USDA=30.0
NC_035086.1	24449096	.	G	C	.	.	MAF_INRAE=43.671;MAF_USDA=46.471
NC_035086.1	24449106	.	G	T	.	.	MAF_USDA=2.459
NC_035086.1	24449163	.	G	T	.	.	MAF_USDA=1.639
NC_035086.1	24449334	.	G	T	.	.	MAF_INRAE=3.797;MAF_USDA=15.294
NC_035086.1	24449436	.	T	C	.	.	MAF_INRAE=29.114;MAF_USDA=28.824
NC_035086.1	24449773	.	G	A	.	.	MAF_INRAE=18.354;MAF_USDA=10.588
NC_035086.1	24449825	.	C	A	.	.	MAF_INRAE=47.468;MAF_USDA=43.529
NC_035086.1	24449830	.	A	C	.	.	MAF_USDA=1.639
NC_035086.1	24449851	.	A	T	.	.	MAF_USDA=4.098
NC_035086.1	24449862	.	T	A	.	.	MAF_INRAE=22.5;MAF_USDA=5.882
NC_035086.1	24449864	.	T	A	.	.	MAF_INRAE=14.167;MAF_USDA=7.059
NC_035086.1	24449941	.	A	G	.	.	MAF_INRAE=5.263;MAF_USDA=2.459
NC_035086.1	24450083	.	A	G	.	.	MAF_INRAE=4.167
NC_035086.1	24450120	.	T	A	.	.	MAF_INRAE=10.833;MAF_USDA=4.118
NC_035086.1	24450173	.	T	C	.	.	MAF_USDA=27.869
NC_035086.1	24450207	.	G	A	.	.	MAF_USDA=26.667
NC_035086.1	24450369	.	T	A	.	.	MAF_INRAE=18.354;MAF_USDA=10.0
NC_035086.1	24450404	.	A	T	.	.	MAF_INRAE=8.228;MAF_USDA=4.118
NC_035086.1	24450481	.	A	C	.	.	MAF_USDA=1.639
NC_035086.1	24450484	.	T	G	.	.	MAF_USDA=2.459
NC_035086.1	24450553	.	C	T	.	.	MAF_USDA=1.639
NC_035086.1	24450597	.	C	T	.	.	MAF_INRAE=3.797;MAF_USDA=17.059
NC_035086.1	24450632	.	A	C	.	.	MAF_USDA=24.118
NC_035086.1	24450750	.	T	C	.	.	MAF_USDA=4.098
NC_035086.1	24450751	.	C	T	.	.	MAF_INRAE=22.5;MAF_USDA=5.294
NC_035086.1	24450902	.	G	T	.	.	MAF_USDA=3.279
NC_035086.1	24450912	.	A	T	.	.	MAF_INRAE=8.228;MAF_USDA=6.471
NC_035086.1	24451022	.	A	C	.	.	MAF_USDA=1.639
NC_035086.1	24451043	.	C	A	.	.	MAF_INRAE=3.797;MAF_USDA=17.059
NC_035086.1	24451210	.	A	G	.	.	MAF_USDA=2.459
NC_035086.1	24451220	.	C	A	.	.	MAF_INRAE=3.333;MAF_USDA=6.25
NC_035086.1	24451262	.	C	A	.	.	MAF_USDA=9.016
NC_035086.1	24451291	.	T	A	.	.	MAF_INRAE=3.797;MAF_USDA=40.0
NC_035086.1	24451294	.	C	T	.	.	MAF_INRAE=9.167;MAF_USDA=4.118
NC_035086.1	24451334	.	G	T	.	.	MAF_INRAE=22.5;MAF_USDA=26.471
NC_035086.1	24451360	.	C	A	.	.	MAF_USDA=1.639
NC_035086.1	24451439	.	G	T	.	.	MAF_INRAE=22.5;MAF_USDA=2.941
NC_035086.1	24451536	.	T	A	.	.	MAF_INRAE=7.595;MAF_USDA=8.824
NC_035086.1	24451601	.	G	T	.	.	MAF_INRAE=24.051;MAF_USDA=34.706
NC_035086.1	24451602	.	T	G	.	.	MAF_INRAE=10.833;MAF_USDA=48.235
NC_035086.1	24451623	.	G	A	.	.	MAF_INRAE=3.797;MAF_USDA=39.412
NC_035086.1	24451661	.	A	C	.	.	MAF_USDA=6.25
NC_035086.1	24451662	.	C	A	.	.	MAF_INRAE=8.333;MAF_USDA=2.083
NC_035086.1	24451663	.	A	T	.	.	MAF_USDA=6.25
NC_035086.1	24451664	.	A	T	.	.	MAF_INRAE=8.333;MAF_USDA=4.706
NC_035086.1	24451666	.	G	T	.	.	MAF_INRAE=8.333;MAF_USDA=7.059
NC_035086.1	24451678	.	A	G	.	.	MAF_USDA=1.639
NC_035086.1	24451699	.	T	G	.	.	MAF_USDA=1.786
NC_035086.1	24451727	.	G	T	.	.	MAF_INRAE=3.797;MAF_USDA=38.235
NC_035086.1	24451744	.	C	G	.	.	MAF_INRAE=7.595;MAF_USDA=12.353
NC_035086.1	24451763	.	C	A	.	.	MAF_INRAE=4.167
NC_035086.1	24451764	.	A	T	.	.	MAF_USDA=24.118
NC_035086.1	24451833	.	C	T	.	.	MAF_USDA=3.279
NC_035086.1	24451834	.	G	A	.	.	MAF_USDA=1.639
NC_035086.1	24451850	.	T	A	.	.	MAF_USDA=2.459
NC_035086.1	24451915	.	G	T	.	.	MAF_INRAE=15.823;MAF_USDA=3.279
NC_035086.1	24451930	.	C	T	.	.	MAF_INRAE=8.228;MAF_USDA=7.059
NC_035086.1	24451935	.	A	T	.	.	MAF_USDA=1.639
NC_035086.1	24451972	.	C	A	.	.	MAF_INRAE=5.263;MAF_USDA=3.529
NC_035086.1	24452072	.	C	A	.	.	MAF_USDA=13.115
NC_035086.1	24452084	.	G	C	.	.	MAF_USDA=12.295
NC_035086.1	24452089	.	T	G	.	.	MAF_INRAE=27.215;MAF_USDA=23.529
NC_035086.1	24452094	.	T	C	.	.	MAF_USDA=12.295
NC_035086.1	24452096	.	T	C	.	.	MAF_USDA=11.475
NC_035086.1	24452103	.	C	T	.	.	MAF_USDA=12.295
NC_035086.1	24452196	.	G	A	.	.	MAF_USDA=13.115
NC_035086.1	24452201	.	A	T	.	.	MAF_USDA=13.115
NC_035086.1	24452208	.	A	G	.	.	MAF_USDA=13.115
NC_035086.1	24452218	.	AC	AT	.	.	MAF_USDA=29.167
NC_035086.1	24452222	.	C	G	.	.	MAF_USDA=13.115
NC_035086.1	24452301	.	A	C	.	.	MAF_INRAE=31.667;MAF_USDA=15.882
NC_035086.1	24452326	.	A	T	.	.	MAF_INRAE=3.797;MAF_USDA=40.588
NC_035086.1	24452353	.	G	T	.	.	MAF_INRAE=8.228;MAF_USDA=8.235
NC_035086.1	24452368	.	A	G	.	.	MAF_USDA=24.706
NC_035086.1	24452415	.	C	G	.	.	MAF_USDA=3.279
NC_035086.1	24452465	.	C	T	.	.	MAF_INRAE=3.797;MAF_USDA=15.294
NC_035086.1	24452573	.	A	T	.	.	MAF_USDA=7.059
NC_035086.1	24452621	.	A	G	.	.	MAF_INRAE=3.797;MAF_USDA=16.471
NC_035086.1	24452661	.	G	A	.	.	MAF_INRAE=8.228;MAF_USDA=7.647
NC_035086.1	24452678	.	A	T	.	.	MAF_INRAE=3.797;MAF_USDA=40.588
NC_035086.1	24452694	.	T	G	.	.	MAF_USDA=1.639
NC_035086.1	24452711	.	C	G,A	.	.	MAF_INRAE=5.263;MAF_USDA=32.787
NC_035086.1	24452718	.	T	G	.	.	MAF_INRAE=5.263
NC_035086.1	24452766	.	T	C	.	.	MAF_INRAE=10.526;MAF_USDA=17.647
NC_035086.1	24452808	.	A	T	.	.	MAF_INRAE=10.526;MAF_USDA=37.5
NC_035086.1	24452815	.	T	G	.	.	MAF_INRAE=10.526;MAF_USDA=22.917
NC_035086.1	24452816	.	C	A	.	.	MAF_USDA=42.353
NC_035086.1	24452836	.	T	G	.	.	MAF_INRAE=15.0
NC_035086.1	24452866	.	G	A	.	.	MAF_INRAE=21.053;MAF_USDA=41.176
NC_035086.1	24452951	.	C	A	.	.	MAF_USDA=9.016
NC_035086.1	24453006	.	G	T	.	.	MAF_INRAE=8.228;MAF_USDA=4.118
NC_035086.1	24453030	.	G	A	.	.	MAF_INRAE=8.228;MAF_USDA=4.118
NC_035086.1	24453052	.	A	G	.	.	MAF_INRAE=22.5;MAF_USDA=2.941
NC_035086.1	24453102	.	C	T	.	.	MAF_USDA=2.353
NC_035086.1	24453128	.	C	T	.	.	MAF_INRAE=5.263;MAF_USDA=4.118
NC_035086.1	24453140	.	T	A	.	.	MAF_INRAE=3.797;MAF_USDA=15.882
NC_035086.1	24453193	.	C	T	.	.	MAF_INRAE=22.5;MAF_USDA=2.941
NC_035086.1	24453209	.	A	G	.	.	MAF_USDA=24.706
NC_035086.1	24453237	.	G	A	.	.	MAF_INRAE=3.797;MAF_USDA=41.176
NC_035086.1	24453288	.	G	A	.	.	MAF_INRAE=4.167
NC_035086.1	24453344	.	A	G	.	.	MAF_USDA=16.393
NC_035086.1	24453424	.	T	C	.	.	MAF_INRAE=3.797;MAF_USDA=39.412
NC_035086.1	24453446	.	G	T	.	.	MAF_INRAE=1.667;MAF_USDA=4.098
NC_035086.1	24453473	.	A	C	.	.	MAF_INRAE=5.263
NC_035086.1	24453527	.	A	T	.	.	MAF_INRAE=5.263;MAF_USDA=4.167
NC_035086.1	24453602	.	C	T	.	.	MAF_USDA=2.459
NC_035086.1	24453630	.	T	C	.	.	MAF_USDA=24.706
NC_035086.1	24453641	.	C	T	.	.	MAF_INRAE=3.797;MAF_USDA=15.294
NC_035086.1	24453754	.	G	T	.	.	MAF_INRAE=3.797;MAF_USDA=41.176
NC_035086.1	24453763	.	C	A	.	.	MAF_INRAE=16.456;MAF_USDA=3.279
NC_035086.1	24453968	.	A	G	.	.	MAF_INRAE=3.797;MAF_USDA=40.588
NC_035086.1	24453981	.	A	C	.	.	MAF_INRAE=1.667;MAF_USDA=3.529
NC_035086.1	24453999	.	C	T	.	.	MAF_INRAE=8.228;MAF_USDA=7.647
NC_035086.1	24454020	.	G	T	.	.	MAF_USDA=1.639
NC_035086.1	24454042	.	C	A,T	.	.	MAF_INRAE=36.842
NC_035086.1	24454096	.	A	G	.	.	MAF_INRAE=29.747;MAF_USDA=47.059
NC_035086.1	24454113	.	G	C	.	.	MAF_INRAE=34.177;MAF_USDA=36.471
NC_035086.1	24454208	.	A	G	.	.	MAF_INRAE=3.797;MAF_USDA=15.882
NC_035086.1	24454227	.	A	C	.	.	MAF_USDA=1.639
NC_035086.1	24454358	.	G	T	.	.	MAF_INRAE=3.797;MAF_USDA=17.059
NC_035086.1	24454410	.	G	C	.	.	MAF_INRAE=8.228;MAF_USDA=31.176
NC_035086.1	24454439	.	T	G	.	.	MAF_INRAE=29.114;MAF_USDA=47.059
NC_035086.1	24454474	.	G	T	.	.	MAF_USDA=1.176
NC_035086.1	24454507	.	T	A	.	.	MAF_INRAE=12.025;MAF_USDA=49.412
NC_035086.1	24454552	.	C	T	.	.	MAF_USDA=1.639
NC_035086.1	24454609	.	T	C	.	.	MAF_INRAE=8.228;MAF_USDA=33.529
NC_035086.1	24454797	.	C	T	.	.	MAF_INRAE=3.797;MAF_USDA=15.882
NC_035086.1	24454810	.	C	T	.	.	MAF_INRAE=3.797;MAF_USDA=4.706
NC_035086.1	24454862	.	C	T	.	.	MAF_INRAE=8.228;MAF_USDA=4.118
NC_035086.1	24454956	.	A	C	.	.	MAF_INRAE=12.025;MAF_USDA=48.824
NC_035086.1	24454968	.	T	G	.	.	MAF_INRAE=10.526;MAF_USDA=6.471
NC_035086.1	24455019	.	T	G	.	.	MAF_USDA=3.279
NC_035086.1	24455030	.	G	T	.	.	MAF_USDA=1.639
NC_035086.1	24455040	.	A	G	.	.	MAF_USDA=5.738
NC_035086.1	24455079	.	C	T	.	.	MAF_USDA=1.176
NC_035086.1	24455188	.	G	T	.	.	MAF_USDA=39.344
NC_035086.1	24455235	.	G	A	.	.	MAF_INRAE=21.667;MAF_USDA=2.941
NC_035086.1	24455262	.	A	C	.	.	MAF_USDA=1.765
NC_035086.1	24455493	.	C	T	.	.	MAF_INRAE=12.025;MAF_USDA=47.059
NC_035086.1	24455515	.	C	T	.	.	MAF_USDA=3.279
NC_035086.1	24455520	.	C	A	.	.	MAF_INRAE=12.025;MAF_USDA=47.059
NC_035086.1	24455538	.	C	T	.	.	MAF_INRAE=15.823;MAF_USDA=3.279
NC_035086.1	24455581	.	G	A	.	.	MAF_INRAE=11.667;MAF_USDA=4.118
NC_035086.1	24455627	.	G	A	.	.	MAF_INRAE=8.228;MAF_USDA=4.118
NC_035086.1	24455657	.	G	T	.	.	MAF_USDA=1.639
NC_035086.1	24455778	.	T	C	.	.	MAF_USDA=8.197
NC_035086.1	24455788	.	A	G	.	.	MAF_USDA=2.459
NC_035086.1	24455808	.	G	T	.	.	MAF_USDA=2.353
NC_035086.1	24455828	.	T	C	.	.	MAF_INRAE=8.228;MAF_USDA=33.529
NC_035086.1	24455843	.	T	A	.	.	MAF_INRAE=21.667
NC_035086.1	24455876	.	A	T	.	.	MAF_INRAE=8.228;MAF_USDA=34.118
NC_035086.1	24455927	.	A	G	.	.	MAF_USDA=3.279
NC_035086.1	24455958	.	G	T	.	.	MAF_INRAE=8.228;MAF_USDA=6.25
NC_035086.1	24456006	.	G	C	.	.	MAF_USDA=2.459
NC_035086.1	24456023	.	C	T	.	.	MAF_INRAE=3.797;MAF_USDA=14.706
NC_035086.1	24456068	.	G	A	.	.	MAF_USDA=3.279
NC_035086.1	24456117	.	A	G	.	.	MAF_INRAE=8.228;MAF_USDA=30.0
NC_035086.1	24456122	.	G	A	.	.	MAF_USDA=3.279
NC_035086.1	24456133	.	G	A	.	.	MAF_INRAE=22.5;MAF_USDA=2.941
NC_035086.1	24456137	.	A	T	.	.	MAF_USDA=1.176
NC_035086.1	24456182	.	T	C	.	.	MAF_USDA=1.639
NC_035086.1	24456311	.	T	G	.	.	MAF_INRAE=8.228;MAF_USDA=33.529
NC_035086.1	24456370	.	T	C	.	.	MAF_INRAE=1.667;MAF_USDA=3.529
NC_035086.1	24456401	.	C	T	.	.	MAF_USDA=12.295
NC_035086.1	24456435	.	G	A	.	.	MAF_INRAE=5.263
NC_035086.1	24456442	.	A	G	.	.	MAF_INRAE=8.228;MAF_USDA=33.529
NC_035086.1	24456601	.	C	T	.	.	MAF_INRAE=31.646;MAF_USDA=44.118
NC_035086.1	24456624	.	G	A	.	.	MAF_USDA=1.639
NC_035086.1	24456699	.	C	T	.	.	MAF_INRAE=8.228;MAF_USDA=4.118
NC_035086.1	24456712	.	C	T	.	.	MAF_USDA=5.738
NC_035086.1	24456847	.	G	T	.	.	MAF_INRAE=8.228;MAF_USDA=4.118
NC_035086.1	24456995	.	G	A	.	.	MAF_INRAE=1.667;MAF_USDA=2.941
NC_035086.1	24456996	.	C	A	.	.	MAF_USDA=1.765
NC_035086.1	24457022	.	T	A	.	.	MAF_USDA=3.279
NC_035086.1	24457047	.	G	A	.	.	MAF_USDA=1.765
NC_035086.1	24457064	.	C	A	.	.	MAF_USDA=2.083
NC_035086.1	24457103	.	C	T	.	.	MAF_USDA=3.333
NC_035086.1	24457167	.	G	A	.	.	MAF_INRAE=22.5;MAF_USDA=19.048
NC_035086.1	24457379	.	G	T	.	.	MAF_USDA=1.639
NC_035086.1	24457381	.	T	G	.	.	MAF_INRAE=4.167
NC_035086.1	24457445	.	A	C	.	.	MAF_INRAE=22.5;MAF_USDA=21.176
NC_035086.1	24457500	.	T	G	.	.	MAF_USDA=14.754
NC_035086.1	24457608	.	C	T	.	.	MAF_INRAE=22.5;MAF_USDA=2.941
NC_035086.1	24457638	.	C	A	.	.	MAF_INRAE=8.228;MAF_USDA=4.118
NC_035086.1	24457664	.	C	T	.	.	MAF_INRAE=5.263;MAF_USDA=4.167
NC_035086.1	24457818	.	G	A	.	.	MAF_USDA=3.279
NC_035086.1	24457844	.	C	T	.	.	MAF_USDA=2.353
NC_035086.1	24457845	.	T	C	.	.	MAF_USDA=2.353
NC_035086.1	24457852	.	G	A	.	.	MAF_INRAE=3.797;MAF_USDA=4.706
NC_035086.1	24457910	.	C	T	.	.	MAF_USDA=1.176
NC_035086.1	24458003	.	G	A	.	.	MAF_USDA=1.639
NC_035086.1	24458176	.	A	G	.	.	MAF_INRAE=25.316;MAF_USDA=37.647
NC_035086.1	24458256	.	C	T	.	.	MAF_USDA=1.639
NC_035086.1	24458271	.	T	A	.	.	MAF_USDA=1.639
NC_035086.1	24458295	.	A	T	.	.	MAF_USDA=1.639
NC_035086.1	24458296	.	T	A	.	.	MAF_USDA=1.639
NC_035086.1	24458298	.	C	A	.	.	MAF_USDA=1.639
NC_035086.1	24458310	.	A	G	.	.	MAF_INRAE=14.167;MAF_USDA=7.059
NC_035086.1	24458386	.	A	C	.	.	MAF_USDA=4.118
NC_035086.1	24458417	.	A	G	.	.	MAF_INRAE=22.5;MAF_USDA=3.529
NC_035086.1	24458487	.	C	A	.	.	MAF_INRAE=22.5;MAF_USDA=2.941
NC_035086.1	24458679	.	T	A	.	.	MAF_INRAE=22.5;MAF_USDA=2.941
NC_035086.1	24458721	.	A	G	.	.	MAF_USDA=5.882
NC_035086.1	24458834	.	G	T	.	.	MAF_INRAE=20.886;MAF_USDA=47.647
NC_035086.1	24458844	.	G	A	.	.	MAF_INRAE=8.228;MAF_USDA=4.118
NC_035086.1	24458847	.	T	A	.	.	MAF_USDA=1.639
NC_035086.1	24458851	.	A	C	.	.	MAF_INRAE=29.114;MAF_USDA=48.235
NC_035086.1	24459084	.	C	A	.	.	MAF_USDA=1.639
NC_035086.1	24459122	.	C	T	.	.	MAF_INRAE=22.5;MAF_USDA=2.941
NC_035086.1	24459137	.	C	T	.	.	MAF_USDA=7.377
NC_035086.1	24459152	.	G	T	.	.	MAF_INRAE=20.886;MAF_USDA=47.647
NC_035086.1	24459181	.	A	G	.	.	MAF_USDA=22.951
NC_035086.1	24459200	.	G	A	.	.	MAF_USDA=1.639
NC_035086.1	24459247	.	G	C	.	.	MAF_USDA=1.639
NC_035086.1	24459272	.	G	A	.	.	MAF_INRAE=8.228;MAF_USDA=4.118
NC_035086.1	24459285	.	A	G	.	.	MAF_USDA=1.639
NC_035086.1	24459319	.	T	A	.	.	MAF_USDA=1.639
NC_035086.1	24459356	.	G	A	.	.	MAF_INRAE=1.667;MAF_USDA=2.353
NC_035086.1	24459401	.	T	G	.	.	MAF_INRAE=20.886;MAF_USDA=48.235
NC_035086.1	24459406	.	C	T	.	.	MAF_INRAE=7.595;MAF_USDA=5.294
NC_035086.1	24459407	.	C	T	.	.	MAF_INRAE=28.481;MAF_USDA=47.647
NC_035086.1	24459441	.	C	G	.	.	MAF_USDA=2.459
NC_035086.1	24459463	.	G	T	.	.	MAF_INRAE=10.526;MAF_USDA=7.647
NC_035086.1	24459533	.	A	G	.	.	MAF_INRAE=22.5;MAF_USDA=2.941
NC_035086.1	24459607	.	G	A	.	.	MAF_INRAE=3.797;MAF_USDA=29.412
NC_035086.1	24459763	.	G	A	.	.	MAF_INRAE=21.667;MAF_USDA=2.976
NC_035086.1	24459798	.	T	G	.	.	MAF_INRAE=20.886;MAF_USDA=48.235
NC_035086.1	24459815	.	A	C	.	.	MAF_INRAE=8.228;MAF_USDA=3.529
NC_035086.1	24459829	.	T	G	.	.	MAF_USDA=1.639
NC_035086.1	24459866	.	C	A	.	.	MAF_INRAE=22.5;MAF_USDA=6.25
NC_035086.1	24459867	.	C	T	.	.	MAF_INRAE=22.5;MAF_USDA=6.25
NC_035086.1	24459970	.	T	C	.	.	MAF_USDA=2.459
NC_035086.1	24460070	.	G	A	.	.	MAF_INRAE=20.886;MAF_USDA=47.647
NC_035086.1	24460108	.	T	C	.	.	MAF_INRAE=20.886;MAF_USDA=46.471
NC_035086.1	24460115	.	G	A	.	.	MAF_INRAE=8.228;MAF_USDA=4.118
NC_035086.1	24460120	.	C	A	.	.	MAF_INRAE=33.333;MAF_USDA=48.824
NC_035086.1	24460142	.	G	A	.	.	MAF_INRAE=3.797;MAF_USDA=29.412
NC_035086.1	24460170	.	A	C	.	.	MAF_INRAE=29.114;MAF_USDA=48.235
NC_035086.1	24460194	.	A	C	.	.	MAF_INRAE=8.228;MAF_USDA=4.118
NC_035086.1	24460200	.	A	G	.	.	MAF_INRAE=29.114;MAF_USDA=48.235
NC_035086.1	24460234	.	T	C	.	.	MAF_INRAE=20.886;MAF_USDA=47.059
NC_035086.1	24460249	.	T	G	.	.	MAF_INRAE=8.861;MAF_USDA=4.118
NC_035086.1	24460262	.	C	T	.	.	MAF_USDA=3.279
NC_035086.1	24460336	.	C	T	.	.	MAF_INRAE=3.797;MAF_USDA=6.471
NC_035086.1	24460337	.	G	A	.	.	MAF_INRAE=22.5;MAF_USDA=3.529
NC_035086.1	24460339	.	C	T	.	.	MAF_USDA=2.459
NC_035086.1	24460359	.	A	C	.	.	MAF_INRAE=29.114;MAF_USDA=47.059
NC_035086.1	24460448	.	G	A	.	.	MAF_INRAE=7.595;MAF_USDA=4.118
NC_035086.1	24460591	.	G	C	.	.	MAF_INRAE=10.833;MAF_USDA=12.5
NC_035086.1	24460623	.	G	T	.	.	MAF_INRAE=10.833
NC_035086.1	24460742	.	T	A	.	.	MAF_INRAE=29.114;MAF_USDA=47.024
NC_035086.1	24460749	.	C	T	.	.	MAF_INRAE=29.114;MAF_USDA=47.024
NC_035086.1	24460752	.	C	A	.	.	MAF_USDA=17.5
NC_035086.1	24460815	.	G	T	.	.	MAF_INRAE=8.228;MAF_USDA=4.167
NC_035086.1	24460819	.	T	C	.	.	MAF_INRAE=9.167;MAF_USDA=4.118
NC_035086.1	24460898	.	C	T	.	.	MAF_INRAE=33.544
NC_035086.1	24460929	.	C	T	.	.	MAF_USDA=1.639
NC_035086.1	24461105	.	C	A	.	.	MAF_INRAE=8.228;MAF_USDA=3.529
NC_035086.1	24461171	.	G	T	.	.	MAF_INRAE=10.526;MAF_USDA=7.059
NC_035086.1	24461228	.	G	C	.	.	MAF_INRAE=8.228;MAF_USDA=4.118
NC_035086.1	24461293	.	C	T	.	.	MAF_INRAE=12.5;MAF_USDA=5.882
NC_035086.1	24461310	.	G	A	.	.	MAF_INRAE=5.263
NC_035086.1	24461330	.	A	C	.	.	MAF_USDA=4.098
NC_035086.1	24461429	.	C	A	.	.	MAF_INRAE=8.228;MAF_USDA=6.25
NC_035086.1	24461430	.	C	T	.	.	MAF_INRAE=9.167;MAF_USDA=6.25
NC_035086.1	24461433	.	G	A	.	.	MAF_INRAE=9.167;MAF_USDA=6.25
NC_035086.1	24461458	.	G	T	.	.	MAF_USDA=6.557
NC_035086.1	24461481	.	T	A	.	.	MAF_USDA=2.941
NC_035086.1	24461483	.	G	A	.	.	MAF_USDA=2.941
NC_035086.1	24461535	.	C	T	.	.	MAF_INRAE=11.667;MAF_USDA=4.118
NC_035086.1	24461555	.	C	A	.	.	MAF_USDA=1.639
NC_035086.1	24461579	.	G	T	.	.	MAF_USDA=1.639
NC_035086.1	24461599	.	C	A	.	.	MAF_INRAE=12.025;MAF_USDA=35.882
NC_035086.1	24461624	.	T	C	.	.	MAF_INRAE=29.114;MAF_USDA=38.824
NC_035086.1	24461775	.	C	G	.	.	MAF_INRAE=29.114;MAF_USDA=34.118
NC_035086.1	24461874	.	C	T	.	.	MAF_INRAE=10.526;MAF_USDA=7.647
NC_035086.1	24461875	.	G	A	.	.	MAF_INRAE=15.823;MAF_USDA=3.279
NC_035086.1	24461932	.	T	A	.	.	MAF_INRAE=29.114;MAF_USDA=37.647
NC_035086.1	24461947	.	T	C	.	.	MAF_INRAE=3.797;MAF_USDA=32.353
NC_035086.1	24462201	.	C	A	.	.	MAF_USDA=1.695
NC_035086.1	24462250	.	T	G	.	.	MAF_INRAE=10.526;MAF_USDA=31.707
NC_035086.1	24462284	.	C	T	.	.	MAF_USDA=4.167
NC_035086.1	24462913	.	G	A	.	.	MAF_INRAE=5.263
NC_035086.1	24462976	.	C	T	.	.	MAF_USDA=4.098
NC_035086.1	24462982	.	T	G	.	.	MAF_INRAE=8.228;MAF_USDA=2.941
NC_035086.1	24463046	.	G	T	.	.	MAF_INRAE=29.114;MAF_USDA=45.882
NC_035086.1	24463063	.	G	T	.	.	MAF_INRAE=11.667;MAF_USDA=4.118
NC_035086.1	24463065	.	G	A	.	.	MAF_USDA=2.459
NC_035086.1	24463084	.	A	T	.	.	MAF_USDA=3.529
NC_035086.1	24463101	.	C	T	.	.	MAF_USDA=16.471
NC_035086.1	24463102	.	G	T	.	.	MAF_USDA=35.882
NC_035086.1	24463117	.	C	A	.	.	MAF_INRAE=10.0
NC_035086.1	24463122	.	T	C	.	.	MAF_INRAE=8.228;MAF_USDA=6.25
NC_035086.1	24463183	.	C	T	.	.	MAF_USDA=14.706
NC_035086.1	24463241	.	A	C	.	.	MAF_USDA=1.765
NC_035086.1	24463333	.	A	G	.	.	MAF_INRAE=10.526;MAF_USDA=7.059
NC_035086.1	24463346	.	C	T	.	.	MAF_USDA=15.294
NC_035086.1	24463349	.	C	T	.	.	MAF_INRAE=20.886;MAF_USDA=33.529
NC_035086.1	24463503	.	C	T	.	.	MAF_INRAE=3.797;MAF_USDA=30.588
NC_035086.1	24463531	.	C	T	.	.	MAF_INRAE=3.797;MAF_USDA=34.118
NC_035086.1	24463535	.	C	T	.	.	MAF_INRAE=5.263
NC_035086.1	24463627	.	G	T	.	.	MAF_INRAE=29.747;MAF_USDA=38.824
NC_035086.1	24463698	.	C	T	.	.	MAF_INRAE=3.797;MAF_USDA=31.765
NC_035086.1	24463706	.	T	G	.	.	MAF_INRAE=29.114;MAF_USDA=44.118
NC_035086.1	24463728	.	T	C	.	.	MAF_INRAE=8.228;MAF_USDA=20.588
NC_035086.1	24463755	.	T	C	.	.	MAF_INRAE=3.797;MAF_USDA=4.706
NC_035086.1	24463771	.	C	T	.	.	MAF_INRAE=3.797;MAF_USDA=31.765
NC_035086.1	24463791	.	G	C	.	.	MAF_INRAE=12.025;MAF_USDA=36.471
NC_035086.1	24463797	.	G	A	.	.	MAF_INRAE=3.797;MAF_USDA=12.353
NC_035086.1	24463858	.	G	T	.	.	MAF_USDA=6.557
NC_035086.1	24463943	.	G	T	.	.	MAF_INRAE=22.5;MAF_USDA=2.941
NC_035086.1	24463945	.	G	C	.	.	MAF_INRAE=29.114;MAF_USDA=43.529
NC_035086.1	24464014	.	C	T	.	.	MAF_USDA=2.459
NC_035086.1	24464043	.	C	T	.	.	MAF_USDA=8.197
NC_035086.1	24464326	.	A	G	.	.	MAF_INRAE=8.228;MAF_USDA=4.118
NC_035086.1	24464383	.	G	C	.	.	MAF_INRAE=22.5;MAF_USDA=15.294
NC_035086.1	24464387	.	C	A	.	.	MAF_INRAE=22.5;MAF_USDA=15.882
NC_035086.1	24464460	.	A	T	.	.	MAF_USDA=2.459
NC_035086.1	24464487	.	C	A	.	.	MAF_USDA=2.083
NC_035086.1	24464508	.	A	G	.	.	MAF_INRAE=8.228;MAF_USDA=10.0
NC_035086.1	24464543	.	T	C	.	.	MAF_INRAE=21.053;MAF_USDA=14.706
NC_035086.1	24464623	.	G	A	.	.	MAF_USDA=1.639
NC_035086.1	24464745	.	C	T	.	.	MAF_USDA=4.098
NC_035086.1	24464786	.	T	A	.	.	MAF_INRAE=20.886;MAF_USDA=15.882
NC_035086.1	24464820	.	A	G	.	.	MAF_INRAE=10.526;MAF_USDA=10.0
NC_035086.1	24464956	.	A	G	.	.	MAF_USDA=14.286
NC_035086.1	24464966	.	C	G	.	.	MAF_INRAE=44.937
NC_035086.1	24465015	.	A	T	.	.	MAF_USDA=4.118
NC_035086.1	24465051	.	G	T	.	.	MAF_INRAE=20.886;MAF_USDA=7.647
NC_035086.1	24465097	.	T	G	.	.	MAF_INRAE=31.013;MAF_USDA=37.647
NC_035086.1	24465152	.	G	A	.	.	MAF_USDA=3.279
NC_035086.1	24465247	.	C	T	.	.	MAF_INRAE=22.785;MAF_USDA=18.824
NC_035086.1	24465258	.	C	A	.	.	MAF_INRAE=11.667;MAF_USDA=4.918
NC_035086.1	24465293	.	A	T	.	.	MAF_USDA=3.279
NC_035086.1	24465312	.	T	A	.	.	MAF_USDA=3.279
NC_035086.1	24465344	.	A	G	.	.	MAF_USDA=1.639
NC_035086.1	24465426	.	C	T	.	.	MAF_USDA=2.459
NC_035086.1	24465453	.	C	T	.	.	MAF_INRAE=21.519;MAF_USDA=12.941
NC_035086.1	24465477	.	T	G	.	.	MAF_INRAE=10.833;MAF_USDA=4.118
NC_035086.1	24465601	.	C	T	.	.	MAF_USDA=1.765
NC_035086.1	24465602	.	G	A	.	.	MAF_INRAE=5.263
NC_035086.1	24465603	.	T	A	.	.	MAF_USDA=14.118
NC_035086.1	24465652	.	T	G	.	.	MAF_INRAE=21.667;MAF_USDA=15.882
NC_035086.1	24465683	.	T	C	.	.	MAF_INRAE=20.0;MAF_USDA=9.412
NC_035086.1	24465685	.	C	A	.	.	MAF_USDA=1.639
NC_035086.1	24465736	.	G	T	.	.	MAF_USDA=4.098
NC_035086.1	24465750	.	C	T	.	.	MAF_USDA=1.176
NC_035086.1	24465830	.	C	T	.	.	MAF_INRAE=22.785;MAF_USDA=18.824
NC_035086.1	24465846	.	C	A	.	.	MAF_USDA=1.639
NC_035086.1	24465898	.	C	T	.	.	MAF_INRAE=8.228;MAF_USDA=4.706
NC_035086.1	24465936	.	C	T	.	.	MAF_INRAE=10.833;MAF_USDA=12.5
NC_035086.1	24465942	.	C	T	.	.	MAF_INRAE=22.152;MAF_USDA=18.824
NC_035086.1	24465992	.	C	T	.	.	MAF_USDA=4.918
NC_035086.1	24466135	.	A	T	.	.	MAF_USDA=1.639
NC_035086.1	24466240	.	G	T	.	.	MAF_USDA=1.639
NC_035086.1	24466270	.	G	A	.	.	MAF_USDA=1.639
NC_035086.1	24466285	.	G	T	.	.	MAF_USDA=3.279
NC_035086.1	24466370	.	T	G	.	.	MAF_INRAE=10.526;MAF_USDA=8.235
NC_035086.1	24466560	.	T	G	.	.	MAF_INRAE=24.167
NC_035086.1	24466570	.	G	T	.	.	MAF_USDA=6.557
NC_035086.1	24466657	.	C	A	.	.	MAF_INRAE=22.785;MAF_USDA=18.824
NC_035086.1	24466712	.	C	A	.	.	MAF_INRAE=3.797;MAF_USDA=4.706
NC_035086.1	24466818	.	C	T	.	.	MAF_INRAE=28.481;MAF_USDA=10.0
NC_035086.1	24467138	.	G	T	.	.	MAF_INRAE=39.873;MAF_USDA=22.941
NC_035086.1	24467175	.	C	A	.	.	MAF_INRAE=8.228;MAF_USDA=4.706
NC_035086.1	24467202	.	A	G	.	.	MAF_INRAE=39.873;MAF_USDA=23.529
NC_035086.1	24467204	.	T	C	.	.	MAF_INRAE=42.5;MAF_USDA=24.118
NC_035086.1	24467322	.	C	A	.	.	MAF_USDA=1.639
NC_035086.1	24467331	.	A	C	.	.	MAF_INRAE=1.667;MAF_USDA=4.098
NC_035086.1	24467342	.	G	A	.	.	MAF_USDA=1.639
NC_035086.1	24467364	.	A	T	.	.	MAF_INRAE=39.873;MAF_USDA=31.765
NC_035086.1	24467380	.	T	C	.	.	MAF_INRAE=40.506;MAF_USDA=20.833
NC_035086.1	24467524	.	G	A	.	.	MAF_USDA=3.279
NC_035086.1	24467545	.	G	A	.	.	MAF_INRAE=3.797;MAF_USDA=4.706
NC_035086.1	24467644	.	A	C	.	.	MAF_INRAE=4.167
NC_035086.1	24467690	.	C	A	.	.	MAF_INRAE=48.101;MAF_USDA=34.706
NC_035086.1	24467691	.	A	G	.	.	MAF_INRAE=48.333;MAF_USDA=34.706
NC_035086.1	24467733	.	T	A	.	.	MAF_USDA=4.098
NC_035086.1	24467752	.	T	C	.	.	MAF_USDA=36.471
NC_035086.1	24467828	.	G	T	.	.	MAF_INRAE=15.789;MAF_USDA=8.235
NC_035086.1	24467864	.	T	G	.	.	MAF_USDA=10.417
NC_035086.1	24467931	.	A	T	.	.	MAF_INRAE=10.833;MAF_USDA=12.5
NC_035086.1	24467962	.	T	C	.	.	MAF_INRAE=39.873;MAF_USDA=18.824
NC_035086.1	24467977	.	T	A	.	.	MAF_INRAE=39.873;MAF_USDA=18.824
NC_035086.1	24467981	.	G	T	.	.	MAF_USDA=2.459
NC_035086.1	24467993	.	A	G	.	.	MAF_INRAE=39.873;MAF_USDA=17.647
NC_035086.1	24468019	.	T	A	.	.	MAF_INRAE=10.833;MAF_USDA=4.118
NC_035086.1	24468049	.	A	T	.	.	MAF_INRAE=43.038;MAF_USDA=42.353
NC_035086.1	24468066	.	G	A	.	.	MAF_INRAE=39.873;MAF_USDA=19.412
NC_035086.1	24468082	.	A	T	.	.	MAF_INRAE=45.57;MAF_USDA=21.176
NC_035086.1	24468100	.	C	G	.	.	MAF_INRAE=42.405;MAF_USDA=37.059
NC_035086.1	24468129	.	C	A	.	.	MAF_INRAE=22.785;MAF_USDA=11.176
NC_035086.1	24468238	.	C	T	.	.	MAF_INRAE=10.526;MAF_USDA=22.917
NC_035086.1	24468243	.	C	T	.	.	MAF_USDA=22.917
NC_035086.1	24468401	.	G	A	.	.	MAF_USDA=2.459
NC_035086.1	24468594	.	T	A	.	.	MAF_INRAE=43.038;MAF_USDA=37.647
NC_035086.1	24468596	.	C	T	.	.	MAF_INRAE=17.089;MAF_USDA=4.706
NC_035086.1	24468662	.	A	G	.	.	MAF_INRAE=10.526;MAF_USDA=16.471
NC_035086.1	24468687	.	C	T	.	.	MAF_USDA=4.918
NC_035086.1	24468703	.	T	G	.	.	MAF_INRAE=10.526;MAF_USDA=15.882
NC_035086.1	24468795	.	C	G	.	.	MAF_USDA=2.459
NC_035086.1	24468805	.	C	T	.	.	MAF_INRAE=8.228;MAF_USDA=4.118
NC_035086.1	24468808	.	G	A	.	.	MAF_INRAE=39.873;MAF_USDA=21.176
NC_035086.1	24468816	.	C	T	.	.	MAF_USDA=4.098
NC_035086.1	24468878	.	C	A	.	.	MAF_INRAE=42.405;MAF_USDA=44.118
NC_035086.1	24468891	.	A	C	.	.	MAF_USDA=1.639
NC_035086.1	24468948	.	A	T	.	.	MAF_USDA=4.098
NC_035086.1	24469056	.	A	T	.	.	MAF_INRAE=42.105;MAF_USDA=37.059
NC_035086.1	24469069	.	C	T	.	.	MAF_INRAE=42.105;MAF_USDA=37.059
NC_035086.1	24469098	.	G	T	.	.	MAF_USDA=2.083
NC_035086.1	24469146	.	C	T	.	.	MAF_INRAE=42.105;MAF_USDA=36.471
NC_035086.1	24469148	.	A	G	.	.	MAF_USDA=1.639
NC_035086.1	24469228	.	C	A	.	.	MAF_INRAE=14.557;MAF_USDA=3.529
NC_035086.1	24469259	.	G	T	.	.	MAF_INRAE=31.579;MAF_USDA=17.059
NC_035086.1	24469266	.	A	T	.	.	MAF_INRAE=17.5;MAF_USDA=9.836
NC_035086.1	24470152	.	C	T	.	.	MAF_INRAE=10.759;MAF_USDA=38.235
NC_035086.1	24470201	.	C	A	.	.	MAF_USDA=2.459
NC_035086.1	24470313	.	G	T	.	.	MAF_INRAE=8.228;MAF_USDA=5.422
NC_035086.1	24470359	.	T	A	.	.	MAF_USDA=1.639
NC_035086.1	24470486	.	T	C	.	.	MAF_INRAE=22.5;MAF_USDA=2.976
NC_035086.1	24470487	.	A	T	.	.	MAF_USDA=1.667
NC_035086.1	24470526	.	A	G	.	.	MAF_INRAE=11.667;MAF_USDA=5.0
NC_035086.1	24470556	.	G	A	.	.	MAF_INRAE=44.304;MAF_USDA=20.238
NC_035086.1	24470683	.	C	T	.	.	MAF_INRAE=35.443;MAF_USDA=13.529
NC_035086.1	24470747	.	C	A	.	.	MAF_INRAE=11.667;MAF_USDA=4.118
NC_035086.1	24470888	.	A	G	.	.	MAF_USDA=2.083
NC_035086.1	24471038	.	T	G	.	.	MAF_INRAE=1.667;MAF_USDA=4.918
NC_035086.1	24471045	.	C	A	.	.	MAF_USDA=1.639
NC_035086.1	24471050	.	A	G	.	.	MAF_USDA=1.639
NC_035086.1	24471051	.	A	G	.	.	MAF_INRAE=8.228;MAF_USDA=35.294
NC_035086.1	24471184	.	C	T	.	.	MAF_INRAE=8.228;MAF_USDA=34.118
NC_035086.1	24471195	.	T	A	.	.	MAF_USDA=3.529
NC_035086.1	24471501	.	T	C	.	.	MAF_USDA=1.639
NC_035086.1	24471517	.	A	C	.	.	MAF_USDA=9.412
NC_035086.1	24471554	.	C	T	.	.	MAF_USDA=8.235
NC_035086.1	24471583	.	C	G	.	.	MAF_INRAE=8.228;MAF_USDA=31.765
NC_035086.1	24471805	.	T	C	.	.	MAF_USDA=1.765
NC_035086.1	24471852	.	A	C	.	.	MAF_USDA=1.639
NC_035086.1	24471917	.	G	T	.	.	MAF_USDA=9.016
NC_035086.1	24472362	.	T	A	.	.	MAF_USDA=12.295
NC_035086.1	24472389	.	A	C	.	.	MAF_INRAE=29.747;MAF_USDA=38.824
NC_035086.1	24472395	.	T	C	.	.	MAF_INRAE=8.228;MAF_USDA=5.294
NC_035086.1	24472405	.	G	T	.	.	MAF_USDA=1.639
NC_035086.1	24472409	.	T	C	.	.	MAF_INRAE=8.228;MAF_USDA=8.824
NC_035086.1	24472421	.	A	T	.	.	MAF_USDA=3.279
NC_035086.1	24472438	.	A	G	.	.	MAF_INRAE=12.658;MAF_USDA=40.588
NC_035086.1	24472519	.	T	C	.	.	MAF_USDA=10.417
NC_035086.1	24472844	.	C	T	.	.	MAF_USDA=4.098
NC_035086.1	24472913	.	C	A	.	.	MAF_USDA=2.941
NC_035086.1	24472917	.	C	A	.	.	MAF_INRAE=10.127;MAF_USDA=10.0
NC_035086.1	24472976	.	A	G	.	.	MAF_INRAE=5.263
NC_035086.1	24472978	.	A	G	.	.	MAF_INRAE=34.167;MAF_USDA=18.452
NC_035086.1	24473014	.	A	G	.	.	MAF_INRAE=35.443;MAF_USDA=11.905
NC_035086.1	24473055	.	G	T	.	.	MAF_INRAE=47.368;MAF_USDA=20.588
NC_035086.1	24473130	.	C	T	.	.	MAF_USDA=1.639
NC_035086.1	24473207	.	A	C	.	.	MAF_INRAE=27.215;MAF_USDA=7.647
NC_035086.1	24473236	.	G	A	.	.	MAF_USDA=2.353
NC_035086.1	24473250	.	A	G	.	.	MAF_INRAE=27.215;MAF_USDA=38.235
NC_035086.1	24473308	.	T	A	.	.	MAF_USDA=4.321
NC_035086.1	24473505	.	T	A	.	.	MAF_USDA=4.098
NC_035086.1	24473525	.	T	A	.	.	MAF_INRAE=36.076;MAF_USDA=18.824
NC_035086.1	24473595	.	G	A	.	.	MAF_USDA=1.639
NC_035086.1	24473695	.	C	T	.	.	MAF_USDA=1.639
NC_035086.1	24473772	.	A	C	.	.	MAF_USDA=1.639
NC_035086.1	24473791	.	T	C	.	.	MAF_INRAE=15.789;MAF_USDA=48.235
NC_035086.1	24473810	.	A	G	.	.	MAF_INRAE=8.228;MAF_USDA=9.412
NC_035086.1	24473934	.	G	A	.	.	MAF_INRAE=7.595;MAF_USDA=10.588
NC_035086.1	24474027	.	G	T	.	.	MAF_INRAE=15.789;MAF_USDA=48.824
NC_035086.1	24474059	.	T	C	.	.	MAF_USDA=2.459
NC_035086.1	24474109	.	T	G	.	.	MAF_USDA=5.738
NC_035086.1	24474282	.	T	C	.	.	MAF_USDA=11.176
NC_035086.1	24474284	.	C	T	.	.	MAF_INRAE=26.582;MAF_USDA=47.917
NC_035086.1	24474303	.	T	A	.	.	MAF_INRAE=26.582;MAF_USDA=36.471
NC_035086.1	24474311	.	C	T	.	.	MAF_USDA=1.639
NC_035086.1	24474331	.	C	T	.	.	MAF_INRAE=26.582;MAF_USDA=36.471
NC_035086.1	24474352	.	T	G	.	.	MAF_INRAE=5.263
NC_035086.1	24474462	.	T	C	.	.	MAF_USDA=7.377
NC_035086.1	24474543	.	A	T	.	.	MAF_INRAE=8.228;MAF_USDA=9.412
NC_035086.1	24474549	.	C	A	.	.	MAF_USDA=1.639
NC_035086.1	24474648	.	G	A	.	.	MAF_INRAE=10.833;MAF_USDA=4.706
NC_035086.1	24474655	.	G	A	.	.	MAF_INRAE=5.263
NC_035086.1	24474673	.	C	T	.	.	MAF_INRAE=27.215;MAF_USDA=38.824
NC_035086.1	24474709	.	A	T	.	.	MAF_INRAE=26.667;MAF_USDA=50.0
NC_035086.1	24474805	.	T	C	.	.	MAF_INRAE=8.228
NC_035086.1	24474829	.	G	A	.	.	MAF_INRAE=26.667;MAF_USDA=37.647
NC_035086.1	24474869	.	A	G	.	.	MAF_INRAE=34.81;MAF_USDA=41.667
NC_035086.1	24474927	.	G	A	.	.	MAF_USDA=2.941
NC_035086.1	24475007	.	G	C	.	.	MAF_USDA=1.639
NC_035086.1	24475020	.	G	A	.	.	MAF_USDA=1.639
NC_035086.1	24475061	.	A	G	.	.	MAF_INRAE=34.81;MAF_USDA=27.059
NC_035086.1	24475064	.	T	A	.	.	MAF_USDA=1.639
NC_035086.1	24475092	.	C	A	.	.	MAF_INRAE=17.089;MAF_USDA=3.529
NC_035086.1	24475133	.	ATTTT	ATTTG	.	.	MAF_USDA=50.0
NC_035086.1	24475137	.	T	G	.	.	MAF_INRAE=26.667
NC_035086.1	24475302	.	G	C	.	.	MAF_USDA=1.639
NC_035086.1	24475414	.	G	A	.	.	MAF_INRAE=1.667;MAF_USDA=10.656
NC_035086.1	24475439	.	T	C	.	.	MAF_USDA=1.639
NC_035086.1	24475447	.	T	G	.	.	MAF_USDA=2.459
NC_035086.1	24475613	.	G	A	.	.	MAF_USDA=2.353
NC_035086.1	24475677	.	T	A	.	.	MAF_INRAE=5.263;MAF_USDA=2.459
NC_035086.1	24475679	.	T	C	.	.	MAF_USDA=2.459
NC_035086.1	24475696	.	G	A	.	.	MAF_USDA=4.918
NC_035086.1	24475702	.	C	T	.	.	MAF_INRAE=5.263
NC_035086.1	24475730	.	C	T	.	.	MAF_INRAE=34.81;MAF_USDA=29.412
NC_035086.1	24475731	.	G	A	.	.	MAF_USDA=3.529
NC_035086.1	24475748	.	G	A	.	.	MAF_INRAE=10.526;MAF_USDA=40.0
NC_035086.1	24475766	.	A	T	.	.	MAF_USDA=1.639
NC_035086.1	24475812	.	C	A	.	.	MAF_INRAE=34.81;MAF_USDA=26.471
NC_035086.1	24475824	.	T	A	.	.	MAF_USDA=1.639
NC_035086.1	24475843	.	C	T	.	.	MAF_USDA=2.083
NC_035086.1	24475956	.	C	A	.	.	MAF_USDA=9.167
NC_035086.1	24475966	.	C	A	.	.	MAF_USDA=2.5
NC_035086.1	24476066	.	T	A	.	.	MAF_USDA=3.012
NC_035086.1	24476154	.	T	G	.	.	MAF_INRAE=17.089;MAF_USDA=3.529
NC_035086.1	24476234	.	C	A	.	.	MAF_USDA=2.459
NC_035086.1	24476267	.	C	T	.	.	MAF_USDA=3.279
NC_035086.1	24476404	.	C	T	.	.	MAF_USDA=2.941
NC_035086.1	24476498	.	G	T	.	.	MAF_USDA=4.918
NC_035086.1	24476527	.	T	C	.	.	MAF_USDA=4.098
NC_035086.1	24476616	.	A	T	.	.	MAF_USDA=1.639
NC_035086.1	24476621	.	C	T	.	.	MAF_USDA=1.639
NC_035086.1	24476627	.	C	G	.	.	MAF_USDA=1.639
NC_035086.1	24476748	.	T	A	.	.	MAF_USDA=2.083
NC_035086.1	24476811	.	G	A	.	.	MAF_USDA=1.639
NC_035086.1	24476982	.	A	G	.	.	MAF_INRAE=3.797;MAF_USDA=4.706
NC_035086.1	24476991	.	C	A	.	.	MAF_USDA=7.377
NC_035086.1	24477145	.	C	T	.	.	MAF_INRAE=10.127;MAF_USDA=29.508
NC_035086.1	24477177	.	G	T	.	.	MAF_INRAE=34.81;MAF_USDA=22.5
NC_035086.1	24477237	.	G	T	.	.	MAF_INRAE=34.81;MAF_USDA=28.571
NC_035086.1	24477252	.	G	A	.	.	MAF_INRAE=15.823;MAF_USDA=3.279
NC_035086.1	24477324	.	A	G	.	.	MAF_USDA=2.941
NC_035086.1	24477416	.	G	A	.	.	MAF_USDA=2.353
NC_035086.1	24477573	.	T	C	.	.	MAF_INRAE=10.526;MAF_USDA=49.412
NC_035086.1	24477575	.	T	G	.	.	MAF_USDA=6.557
NC_035086.1	24477710	.	C	T	.	.	MAF_INRAE=5.263
NC_035086.1	24477802	.	G	A	.	.	MAF_INRAE=8.228;MAF_USDA=5.294
NC_035086.1	24477848	.	T	C	.	.	MAF_USDA=2.459
NC_035086.1	24477878	.	G	A	.	.	MAF_USDA=1.639
NC_035086.1	24477971	.	C	T	.	.	MAF_INRAE=3.797;MAF_USDA=13.095
NC_035086.1	24477990	.	G	T	.	.	MAF_USDA=1.639
NC_035086.1	24478074	.	G	A	.	.	MAF_INRAE=10.127;MAF_USDA=22.941
NC_035086.1	24478145	.	A	G	.	.	MAF_USDA=1.639
NC_035086.1	24478157	.	T	A	.	.	MAF_INRAE=10.759;MAF_USDA=45.294
NC_035086.1	24478198	.	A	T	.	.	MAF_INRAE=13.924;MAF_USDA=31.765
NC_035086.1	24478237	.	C	T	.	.	MAF_USDA=1.639
NC_035086.1	24478374	.	A	T	.	.	MAF_USDA=8.824
NC_035086.1	24478386	.	G	A	.	.	MAF_USDA=4.918
NC_035086.1	24478402	.	G	T	.	.	MAF_INRAE=27.848;MAF_USDA=7.647
NC_035086.1	24478455	.	G	T	.	.	MAF_USDA=2.459
NC_035086.1	24478461	.	A	C	.	.	MAF_INRAE=31.013;MAF_USDA=37.647
NC_035086.1	24478557	.	T	A	.	.	MAF_USDA=4.918
NC_035086.1	24478574	.	A	G	.	.	MAF_INRAE=5.263;MAF_USDA=2.459
NC_035086.1	24478643	.	C	T	.	.	MAF_USDA=1.639
NC_035086.1	24478660	.	T	C	.	.	MAF_USDA=1.639
NC_035086.1	24478688	.	G	C	.	.	MAF_INRAE=22.5;MAF_USDA=6.471
NC_035086.1	24478713	.	G	A	.	.	MAF_USDA=1.639
NC_035086.1	24478714	.	G	T	.	.	MAF_USDA=4.918
NC_035086.1	24478907	.	C	A	.	.	MAF_USDA=2.941
NC_035086.1	24479124	.	G	T	.	.	MAF_USDA=2.459
NC_035086.1	24479154	.	C	T	.	.	MAF_INRAE=5.263;MAF_USDA=3.279
NC_035086.1	24479174	.	T	C	.	.	MAF_INRAE=3.797;MAF_USDA=5.882
NC_035086.1	24479224	.	G	A	.	.	MAF_USDA=9.016
NC_035086.1	24479344	.	G	C	.	.	MAF_USDA=7.059
NC_035086.1	24479383	.	A	G	.	.	MAF_USDA=4.918
NC_035086.1	24479490	.	T	A	.	.	MAF_INRAE=3.797;MAF_USDA=4.706
NC_035086.1	24479751	.	T	G	.	.	MAF_USDA=1.639
NC_035086.1	24479868	.	C	G	.	.	MAF_INRAE=22.152;MAF_USDA=37.705
NC_035086.1	24479875	.	C	T	.	.	MAF_INRAE=3.797;MAF_USDA=10.656
NC_035086.1	24480054	.	A	T	.	.	MAF_INRAE=21.667;MAF_USDA=2.941
NC_035086.1	24480094	.	C	T	.	.	MAF_INRAE=5.263
NC_035086.1	24480251	.	G	A	.	.	MAF_INRAE=27.848;MAF_USDA=41.176
NC_035086.1	24480289	.	G	A	.	.	MAF_INRAE=15.789;MAF_USDA=20.833
NC_035086.1	24480329	.	T	C	.	.	MAF_USDA=2.459
NC_035086.1	24480330	.	G	A	.	.	MAF_USDA=1.639
NC_035086.1	24481609	.	G	A	.	.	MAF_INRAE=7.895
NC_035086.1	24481716	.	G	T	.	.	MAF_USDA=3.333
NC_035086.1	24481803	.	T	C	.	.	MAF_USDA=2.459
NC_035086.1	24481839	.	G	T	.	.	MAF_INRAE=3.797;MAF_USDA=4.167
NC_035086.1	24481914	.	C	A	.	.	MAF_INRAE=16.667
NC_035086.1	24481916	.	C	T	.	.	MAF_USDA=6.78
NC_035086.1	24481932	.	T	C	.	.	MAF_INRAE=16.667
NC_035086.1	24481982	.	T	G	.	.	MAF_USDA=6.25
NC_035086.1	24482151	.	T	A	.	.	MAF_USDA=1.639
NC_035086.1	24482222	.	A	C	.	.	MAF_INRAE=5.263;MAF_USDA=3.279
NC_035086.1	24482266	.	T	A	.	.	MAF_INRAE=22.152;MAF_USDA=21.176
NC_035086.1	24482282	.	A	T	.	.	MAF_USDA=1.639
NC_035086.1	24482419	.	G	T	.	.	MAF_USDA=1.639
NC_035086.1	24482444	.	A	T	.	.	MAF_INRAE=21.519;MAF_USDA=21.765
NC_035086.1	24482461	.	A	T	.	.	MAF_USDA=4.918
NC_035086.1	24482515	.	G	A	.	.	MAF_USDA=1.639
NC_035086.1	24482557	.	T	G	.	.	MAF_USDA=4.167
NC_035086.1	24482664	.	C	T	.	.	MAF_INRAE=3.797;MAF_USDA=5.952
NC_035086.1	24482692	.	C	T	.	.	MAF_INRAE=24.167;MAF_USDA=6.548
NC_035086.1	24482693	.	G	A	.	.	MAF_USDA=1.667
NC_035086.1	24482866	.	G	A	.	.	MAF_INRAE=5.263;MAF_USDA=1.667
NC_035086.1	24482947	.	T	C	.	.	MAF_INRAE=24.167;MAF_USDA=8.333
NC_035086.1	24483003	.	T	A	.	.	MAF_INRAE=24.167;MAF_USDA=6.471
NC_035086.1	24483062	.	C	T	.	.	MAF_INRAE=10.526;MAF_USDA=6.471
NC_035086.1	24483092	.	C	A	.	.	MAF_INRAE=10.526;MAF_USDA=7.647
NC_035086.1	24483115	.	T	C	.	.	MAF_USDA=5.882
NC_035086.1	24483193	.	C	G	.	.	MAF_USDA=18.75
NC_035086.1	24483255	.	C	T	.	.	MAF_INRAE=1.667;MAF_USDA=5.294
NC_035086.1	24483321	.	G	T	.	.	MAF_USDA=3.279
NC_035086.1	24483368	.	G	T	.	.	MAF_USDA=3.279
NC_035086.1	24483404	.	A	G	.	.	MAF_INRAE=24.167;MAF_USDA=7.647
NC_035086.1	24483645	.	T	G	.	.	MAF_USDA=7.647
NC_035086.1	24483648	.	C	A	.	.	MAF_USDA=18.235
NC_035086.1	24483659	.	A	T	.	.	MAF_INRAE=33.544;MAF_USDA=45.833
NC_035086.1	24483758	.	C	T	.	.	MAF_USDA=16.393
NC_035086.1	24483825	.	G	A	.	.	MAF_USDA=2.083
NC_035086.1	24483827	.	C	G	.	.	MAF_INRAE=3.165;MAF_USDA=22.131
NC_035086.1	24483883	.	T	C	.	.	MAF_INRAE=20.833;MAF_USDA=2.941
NC_035086.1	24483948	.	T	G	.	.	MAF_USDA=2.459
NC_035086.1	24484038	.	T	G	.	.	MAF_INRAE=3.165;MAF_USDA=5.738
NC_035086.1	24484082	.	G	A	.	.	MAF_USDA=1.765
NC_035086.1	24484173	.	C	T	.	.	MAF_INRAE=3.797;MAF_USDA=5.882
NC_035086.1	24484184	.	A	C	.	.	MAF_USDA=3.279
NC_035086.1	24484205	.	A	T	.	.	MAF_INRAE=19.62;MAF_USDA=25.882
NC_035086.1	24484367	.	A	C	.	.	MAF_USDA=1.639
NC_035086.1	24484379	.	G	A	.	.	MAF_USDA=2.083
NC_035086.1	24484388	.	C	T	.	.	MAF_INRAE=21.667;MAF_USDA=6.471
NC_035086.1	24484442	.	C	A	.	.	MAF_INRAE=34.81;MAF_USDA=34.524
NC_035086.1	24484443	.	A	C	.	.	MAF_INRAE=34.81;MAF_USDA=29.167
NC_035086.1	24484469	.	A	T	.	.	MAF_USDA=2.083
NC_035086.1	24484515	.	G	T	.	.	MAF_INRAE=22.5;MAF_USDA=4.167
NC_035086.1	24484577	.	G	A	.	.	MAF_INRAE=5.263
NC_035086.1	24484596	.	T	C	.	.	MAF_INRAE=24.051;MAF_USDA=38.824
NC_035086.1	24484600	.	C	T	.	.	MAF_INRAE=26.667;MAF_USDA=41.765
NC_035086.1	24484601	.	A	G	.	.	MAF_USDA=1.639
NC_035086.1	24484603	.	G	A	.	.	MAF_INRAE=26.667;MAF_USDA=41.176
NC_035086.1	24485605	.	A	C	.	.	MAF_INRAE=5.263;MAF_USDA=5.738
NC_035086.1	24485624	.	C	T	.	.	MAF_INRAE=9.494;MAF_USDA=43.529
NC_035086.1	24485677	.	G	A	.	.	MAF_USDA=1.639
NC_035086.1	24485771	.	A	T	.	.	MAF_INRAE=9.494;MAF_USDA=41.176
NC_035086.1	24485920	.	A	C	.	.	MAF_INRAE=1.667;MAF_USDA=4.098
NC_035086.1	24485926	.	A	T	.	.	MAF_INRAE=1.667;MAF_USDA=4.098
NC_035086.1	24485930	.	G	T	.	.	MAF_INRAE=1.667
NC_035086.1	24485948	.	T	C	.	.	MAF_USDA=1.639
NC_035086.1	24485952	.	T	C	.	.	MAF_INRAE=9.494;MAF_USDA=42.941
NC_035086.1	24485977	.	G	T	.	.	MAF_USDA=5.882
NC_035086.1	24485979	.	G	A	.	.	MAF_USDA=4.706
NC_035086.1	24486003	.	C	A	.	.	MAF_INRAE=22.5;MAF_USDA=5.294
NC_035086.1	24486071	.	G	A	.	.	MAF_INRAE=9.494;MAF_USDA=47.647
NC_035086.1	24486082	.	G	T	.	.	MAF_USDA=1.639
NC_035086.1	24486159	.	T	A	.	.	MAF_USDA=1.639
NC_035086.1	24486187	.	T	G	.	.	MAF_USDA=6.557
NC_035086.1	24486344	.	C	A	.	.	MAF_USDA=1.639
NC_035086.1	24486438	.	C	T	.	.	MAF_USDA=10.833
NC_035086.1	24486602	.	C	T	.	.	MAF_INRAE=9.494;MAF_USDA=45.294
NC_035086.1	24486651	.	G	A	.	.	MAF_USDA=1.639
NC_035086.1	24486713	.	T	A	.	.	MAF_USDA=5.882
NC_035086.1	24486740	.	C	A	.	.	MAF_INRAE=9.494;MAF_USDA=44.706
NC_035086.1	24486756	.	G	A	.	.	MAF_USDA=5.294
NC_035086.1	24486921	.	G	A	.	.	MAF_USDA=4.918
NC_035086.1	24487229	.	G	T	.	.	MAF_USDA=1.639
NC_035086.1	24487245	.	C	A	.	.	MAF_INRAE=3.797;MAF_USDA=4.706
NC_035086.1	24487283	.	C	T	.	.	MAF_USDA=1.639
NC_035086.1	24487344	.	C	A	.	.	MAF_INRAE=9.494;MAF_USDA=40.164
NC_035086.1	24487345	.	A	T	.	.	MAF_USDA=4.918
NC_035086.1	24487445	.	C	T	.	.	MAF_USDA=1.667
NC_035086.1	24487561	.	C	T	.	.	MAF_INRAE=8.228;MAF_USDA=4.118
NC_035086.1	24487702	.	A	T	.	.	MAF_USDA=6.557
NC_035086.1	24487737	.	T	C	.	.	MAF_INRAE=6.962;MAF_USDA=35.882
NC_035086.1	24487764	.	A	C	.	.	MAF_INRAE=22.5;MAF_USDA=2.941
NC_035086.1	24487928	.	A	C	.	.	MAF_INRAE=7.595;MAF_USDA=36.471
NC_035086.1	24487996	.	A	T	.	.	MAF_USDA=30.588
NC_035086.1	24488065	.	C	T	.	.	MAF_USDA=22.917
NC_035086.1	24488098	.	T	G	.	.	MAF_USDA=10.417
NC_035086.1	24488198	.	T	C	.	.	MAF_USDA=4.918
NC_035086.1	24488233	.	C	A	.	.	MAF_INRAE=3.165;MAF_USDA=5.738
NC_035086.1	24488238	.	G	A	.	.	MAF_USDA=2.083
NC_035086.1	24488242	.	G	A	.	.	MAF_USDA=4.706
NC_035086.1	24488252	.	C	A	.	.	MAF_USDA=5.738
NC_035086.1	24488401	.	A	T	.	.	MAF_USDA=45.833
NC_035086.1	24488429	.	G	A	.	.	MAF_USDA=2.083
NC_035086.1	24488453	.	T	C	.	.	MAF_USDA=16.071
NC_035086.1	24488616	.	G	A	.	.	MAF_USDA=35.417
NC_035086.1	24488641	.	A	C	.	.	MAF_USDA=27.083
NC_035086.1	24488883	.	A	G	.	.	MAF_USDA=18.75
NC_035086.1	24488893	.	C	T	.	.	MAF_USDA=2.083
NC_035086.1	24489007	.	C	T	.	.	MAF_INRAE=3.797;MAF_USDA=5.294
NC_035086.1	24489046	.	A	G	.	.	MAF_INRAE=7.595;MAF_USDA=4.118
NC_035086.1	24489072	.	G	A	.	.	MAF_INRAE=22.5;MAF_USDA=6.25
NC_035086.1	24489126	.	C	G	.	.	MAF_INRAE=9.167;MAF_USDA=3.529
NC_035086.1	24489145	.	G	T	.	.	MAF_USDA=4.918
NC_035086.1	24489151	.	G	T	.	.	MAF_USDA=4.918
NC_035086.1	24489171	.	T	C	.	.	MAF_USDA=4.706
NC_035086.1	24489173	.	G	T	.	.	MAF_USDA=1.765
NC_035086.1	24489191	.	G	T	.	.	MAF_USDA=5.738
NC_035086.1	24489199	.	C	T	.	.	MAF_INRAE=9.167;MAF_USDA=24.706
NC_035086.1	24489233	.	G	C	.	.	MAF_USDA=2.459
NC_035086.1	24489241	.	G	A	.	.	MAF_USDA=4.918
NC_035086.1	24489323	.	G	A	.	.	MAF_USDA=2.083
NC_035086.1	24489467	.	A	T	.	.	MAF_USDA=4.918
NC_035086.1	24489567	.	A	C	.	.	MAF_INRAE=4.167;MAF_USDA=6.25
NC_035086.1	24489606	.	A	T	.	.	MAF_USDA=4.918
NC_035086.1	24489772	.	G	C	.	.	MAF_INRAE=8.228;MAF_USDA=3.529
NC_035086.1	24489992	.	T	G	.	.	MAF_USDA=4.918
NC_035086.1	24489999	.	A	C	.	.	MAF_USDA=4.918
NC_035086.1	24490020	.	G	T	.	.	MAF_INRAE=8.228;MAF_USDA=4.118
NC_035086.1	24490039	.	T	C	.	.	MAF_USDA=4.918
NC_035086.1	24490084	.	A	C	.	.	MAF_INRAE=6.962;MAF_USDA=26.471
NC_035086.1	24490097	.	T	C	.	.	MAF_USDA=8.197
NC_035086.1	24490236	.	C	A	.	.	MAF_USDA=1.639
NC_035086.1	24490476	.	T	C	.	.	MAF_USDA=1.639
NC_035086.1	24490508	.	A	G	.	.	MAF_INRAE=6.962;MAF_USDA=34.706
NC_035086.1	24490554	.	G	A	.	.	MAF_INRAE=31.579;MAF_USDA=31.765
NC_035086.1	24490611	.	G	A	.	.	MAF_INRAE=9.167;MAF_USDA=6.25
NC_035086.1	24490614	.	A	G	.	.	MAF_INRAE=5.0;MAF_USDA=31.548
NC_035086.1	24490689	.	G	A	.	.	MAF_USDA=4.918
NC_035086.1	24490706	.	A	G	.	.	MAF_INRAE=7.595;MAF_USDA=34.706
NC_035086.1	24490800	.	G	A	.	.	MAF_INRAE=10.759;MAF_USDA=24.118
NC_035086.1	24490804	.	G	A	.	.	MAF_USDA=2.353
NC_035086.1	24490920	.	C	T	.	.	MAF_USDA=2.083
NC_035086.1	24490956	.	C	G	.	.	MAF_USDA=5.738
NC_035086.1	24490997	.	A	G	.	.	MAF_USDA=6.557
NC_035086.1	24491069	.	G	A	.	.	MAF_INRAE=6.962;MAF_USDA=35.882
NC_035086.1	24491156	.	G	T	.	.	MAF_USDA=4.918
NC_035086.1	24491273	.	A	G	.	.	MAF_USDA=8.197
NC_035086.1	24491288	.	C	T	.	.	MAF_USDA=4.918
NC_035086.1	24491306	.	A	G	.	.	MAF_USDA=9.016
NC_035086.1	24491309	.	G	T	.	.	MAF_USDA=5.882
NC_035086.1	24491341	.	G	C	.	.	MAF_USDA=4.706
NC_035086.1	24491370	.	A	G	.	.	MAF_INRAE=24.051;MAF_USDA=40.0
NC_035086.1	24491466	.	A	C	.	.	MAF_INRAE=7.595;MAF_USDA=4.706
NC_035086.1	24491592	.	A	C	.	.	MAF_USDA=2.459
NC_035086.1	24491615	.	G	C	.	.	MAF_USDA=7.377
NC_035086.1	24491616	.	C	A	.	.	MAF_INRAE=10.759;MAF_USDA=24.118
NC_035086.1	24491654	.	G	T	.	.	MAF_USDA=11.475
NC_035086.1	24491825	.	A	T	.	.	MAF_INRAE=6.962;MAF_USDA=27.059
NC_035086.1	24492026	.	C	A	.	.	MAF_USDA=4.918
NC_035086.1	24492077	.	A	C	.	.	MAF_INRAE=6.962;MAF_USDA=36.885
NC_035086.1	24492082	.	T	G	.	.	MAF_USDA=4.918
NC_035086.1	24492083	.	A	C	.	.	MAF_INRAE=6.962;MAF_USDA=36.885
NC_035086.1	24492237	.	G	A	.	.	MAF_USDA=2.083
NC_035086.1	24492258	.	C	A	.	.	MAF_USDA=7.377
NC_035086.1	24492415	.	G	T	.	.	MAF_USDA=2.459
NC_035086.1	24492460	.	A	G	.	.	MAF_USDA=7.377
NC_035086.1	24492465	.	G	A	.	.	MAF_INRAE=6.962;MAF_USDA=32.941
NC_035086.1	24492475	.	T	A	.	.	MAF_USDA=2.459
NC_035086.1	24492528	.	G	A	.	.	MAF_INRAE=10.526;MAF_USDA=7.647
NC_035086.1	24492574	.	C	T	.	.	MAF_INRAE=24.684;MAF_USDA=40.0
NC_035086.1	24492588	.	T	G	.	.	MAF_USDA=1.639
NC_035086.1	24492619	.	C	A	.	.	MAF_INRAE=6.962;MAF_USDA=27.059
NC_035086.1	24492655	.	G	A	.	.	MAF_INRAE=23.333;MAF_USDA=7.059
NC_035086.1	24492906	.	T	A	.	.	MAF_INRAE=2.632
NC_035086.1	24492996	.	C	A	.	.	MAF_INRAE=6.962;MAF_USDA=28.824
NC_035086.1	24493033	.	C	A	.	.	MAF_INRAE=34.81;MAF_USDA=28.824
NC_035086.1	24493077	.	T	A	.	.	MAF_USDA=4.706
NC_035086.1	24493078	.	G	A	.	.	MAF_USDA=5.294
NC_035086.1	24493090	.	C	A	.	.	MAF_INRAE=22.5;MAF_USDA=7.647
NC_035086.1	24493157	.	G	C	.	.	MAF_INRAE=10.759;MAF_USDA=24.118
NC_035086.1	24493236	.	C	T	.	.	MAF_USDA=1.639
NC_035086.1	24493262	.	G	A	.	.	MAF_INRAE=8.228;MAF_USDA=4.118
NC_035086.1	24493300	.	C	A	.	.	MAF_USDA=6.557
NC_035086.1	24493350	.	T	G	.	.	MAF_INRAE=22.5;MAF_USDA=5.882
NC_035086.1	24493388	.	G	T	.	.	MAF_USDA=2.083
NC_035086.1	24493486	.	T	A	.	.	MAF_INRAE=24.051;MAF_USDA=39.412
NC_035086.1	24493571	.	G	A	.	.	MAF_USDA=1.639
NC_035086.1	24493629	.	A	C	.	.	MAF_INRAE=24.051;MAF_USDA=25.882
NC_035086.1	24493657	.	G	T	.	.	MAF_USDA=5.738
NC_035086.1	24493685	.	T	A	.	.	MAF_USDA=1.639
NC_035086.1	24493686	.	A	T	.	.	MAF_USDA=5.294
NC_035086.1	24493857	.	T	C	.	.	MAF_INRAE=24.051;MAF_USDA=38.824
NC_035086.1	24493859	.	C	T	.	.	MAF_USDA=4.098
NC_035086.1	24493860	.	G	A	.	.	MAF_INRAE=1.667;MAF_USDA=5.882
NC_035086.1	24494071	.	A	C	.	.	MAF_USDA=4.762
NC_035086.1	24494107	.	G	A	.	.	MAF_INRAE=24.051;MAF_USDA=39.881
NC_035086.1	24494235	.	G	T	.	.	MAF_USDA=1.639
NC_035086.1	24494239	.	G	A	.	.	MAF_INRAE=22.5;MAF_USDA=2.941
NC_035086.1	24494253	.	A	G	.	.	MAF_USDA=5.738
NC_035086.1	24494369	.	C	T	.	.	MAF_USDA=1.639
NC_035086.1	24494393	.	T	G	.	.	MAF_USDA=4.918
NC_035086.1	24494471	.	C	T	.	.	MAF_INRAE=25.316;MAF_USDA=30.588
NC_035086.1	24494516	.	T	C	.	.	MAF_INRAE=14.167;MAF_USDA=37.059
NC_035086.1	24494627	.	T	G	.	.	MAF_USDA=10.656
NC_035086.1	24494649	.	A	G	.	.	MAF_INRAE=22.152;MAF_USDA=37.059
NC_035086.1	24494655	.	T	C	.	.	MAF_INRAE=20.833;MAF_USDA=7.059
NC_035086.1	24494712	.	C	G	.	.	MAF_USDA=5.882
NC_035086.1	24494751	.	C	T	.	.	MAF_INRAE=10.526;MAF_USDA=5.357
NC_035086.1	24494788	.	T	A	.	.	MAF_USDA=4.918
NC_035086.1	24494812	.	T	G	.	.	MAF_USDA=5.882
NC_035086.1	24494867	.	G	A	.	.	MAF_USDA=4.918
NC_035086.1	24494916	.	A	T	.	.	MAF_INRAE=19.167
NC_035086.1	24494930	.	G	A	.	.	MAF_INRAE=5.263
NC_035086.1	24494954	.	G	A	.	.	MAF_USDA=4.167
NC_035086.1	24495012	.	G	A	.	.	MAF_INRAE=15.0
NC_035086.1	24495086	.	T	C	.	.	MAF_INRAE=21.667
NC_035086.1	24495133	.	T	G	.	.	MAF_INRAE=21.667
NC_035086.1	24495212	.	T	A	.	.	MAF_INRAE=22.5;MAF_USDA=6.25
NC_035086.1	24495423	.	T	G	.	.	MAF_INRAE=8.333
NC_035086.1	24495496	.	C	A	.	.	MAF_INRAE=9.167
NC_035086.1	24495888	.	G	A	.	.	MAF_INRAE=22.5
NC_035086.1	24495890	.	G	C	.	.	MAF_INRAE=9.167
NC_035086.1	24496006	.	C	A	.	.	MAF_INRAE=21.667
NC_035086.1	24496008	.	C	A	.	.	MAF_INRAE=21.667
NC_035086.1	24496209	.	T	G	.	.	MAF_INRAE=23.333
NC_035086.1	24496255	.	T	C	.	.	MAF_INRAE=22.5
NC_035086.1	24496274	.	C	A	.	.	MAF_INRAE=22.5
NC_035086.1	24496318	.	T	G	.	.	MAF_INRAE=22.5
NC_035086.1	24496421	.	T	C	.	.	MAF_INRAE=22.5;MAF_USDA=6.25
NC_035086.1	24496483	.	A	G	.	.	MAF_INRAE=5.0
NC_035086.1	24496506	.	A	T	.	.	MAF_INRAE=4.167
NC_035086.1	24496515	.	G	T	.	.	MAF_INRAE=30.833
NC_035086.1	24496569	.	G	A	.	.	MAF_INRAE=21.667
NC_035086.1	24496592	.	C	T	.	.	MAF_INRAE=21.667;MAF_USDA=6.25
NC_035086.1	24496605	.	A	C	.	.	MAF_INRAE=4.167
NC_035086.1	24496609	.	A	T	.	.	MAF_USDA=4.762
NC_035086.1	24496613	.	C	A	.	.	MAF_INRAE=25.833
NC_035086.1	24496614	.	A	C	.	.	MAF_INRAE=4.167
NC_035086.1	24496627	.	T	A	.	.	MAF_INRAE=2.5
NC_035086.1	24496635	.	G	C	.	.	MAF_USDA=6.471
NC_035086.1	24496639	.	G	T	.	.	MAF_INRAE=2.5
NC_035086.1	24496643	.	C	T	.	.	MAF_USDA=6.557
NC_035086.1	24496928	.	C	T	.	.	MAF_INRAE=1.667
NC_035086.1	24496943	.	A	C	.	.	MAF_USDA=4.918
NC_035086.1	24496955	.	G	T	.	.	MAF_INRAE=2.5;MAF_USDA=4.098
NC_035086.1	24497062	.	G	A	.	.	MAF_USDA=2.083
NC_035086.1	24497126	.	A	T	.	.	MAF_INRAE=24.051;MAF_USDA=10.417
NC_035086.1	24497233	.	G	A	.	.	MAF_USDA=1.639
NC_035086.1	24497273	.	C	A	.	.	MAF_INRAE=24.051;MAF_USDA=35.294
NC_035086.1	24497312	.	A	T	.	.	MAF_USDA=4.918
NC_035086.1	24497345	.	C	A	.	.	MAF_INRAE=10.526;MAF_USDA=18.235
NC_035086.1	24497439	.	G	T	.	.	MAF_INRAE=5.263;MAF_USDA=1.765
NC_035086.1	24497515	.	C	A	.	.	MAF_INRAE=24.051;MAF_USDA=41.176
NC_035086.1	24497518	.	T	C	.	.	MAF_USDA=4.918
NC_035086.1	24497532	.	T	G	.	.	MAF_USDA=3.279
NC_035086.1	24497534	.	A	C	.	.	MAF_USDA=4.098
NC_035086.1	24497548	.	G	A	.	.	MAF_INRAE=3.797;MAF_USDA=6.471
NC_035086.1	24497565	.	G	A	.	.	MAF_INRAE=23.418;MAF_USDA=35.882
NC_035086.1	24497579	.	C	A	.	.	MAF_USDA=2.459
NC_035086.1	24497583	.	G	A	.	.	MAF_INRAE=6.962;MAF_USDA=28.824
NC_035086.1	24497588	.	C	T	.	.	MAF_INRAE=15.789;MAF_USDA=39.412
NC_035086.1	24497796	.	G	A	.	.	MAF_USDA=12.295
NC_035086.1	24497804	.	A	G	.	.	MAF_INRAE=3.797;MAF_USDA=10.588
NC_035086.1	24497848	.	G	A	.	.	MAF_USDA=4.098
NC_035086.1	24497871	.	C	T	.	.	MAF_INRAE=4.167;MAF_USDA=28.824
NC_035086.1	24497872	.	G	T	.	.	MAF_INRAE=9.167;MAF_USDA=6.25
NC_035086.1	24497918	.	G	T	.	.	MAF_INRAE=11.667;MAF_USDA=4.118
NC_035086.1	24497925	.	G	A	.	.	MAF_USDA=1.639
NC_035086.1	24497981	.	G	A	.	.	MAF_INRAE=24.684;MAF_USDA=39.412
NC_035086.1	24498035	.	A	C	.	.	MAF_INRAE=24.684;MAF_USDA=39.412
NC_035086.1	24498126	.	G	T	.	.	MAF_USDA=29.412
NC_035086.1	24498129	.	G	C	.	.	MAF_USDA=4.098
NC_035086.1	24498155	.	G	C	.	.	MAF_USDA=40.0
NC_035086.1	24498180	.	C	A	.	.	MAF_USDA=31.548
NC_035086.1	24498181	.	G	A	.	.	MAF_USDA=2.5
NC_035086.1	24498185	.	G	A	.	.	MAF_USDA=6.667
NC_035086.1	24498612	.	A	T	.	.	MAF_INRAE=24.051;MAF_USDA=40.0
NC_035086.1	24498646	.	G	A	.	.	MAF_USDA=1.639
NC_035086.1	24498757	.	C	T	.	.	MAF_USDA=1.639
NC_035086.1	24498758	.	C	T	.	.	MAF_USDA=1.639
NC_035086.1	24498837	.	A	C	.	.	MAF_INRAE=24.051;MAF_USDA=40.0
NC_035086.1	24498858	.	T	G	.	.	MAF_INRAE=11.667;MAF_USDA=4.918
NC_035086.1	24498914	.	T	G	.	.	MAF_INRAE=4.167
NC_035086.1	24498975	.	C	G	.	.	MAF_INRAE=21.667;MAF_USDA=7.059
NC_035086.1	24499024	.	C	T	.	.	MAF_USDA=1.639
NC_035086.1	24499194	.	G	A	.	.	MAF_INRAE=6.962;MAF_USDA=28.235
NC_035086.1	24499290	.	A	G	.	.	MAF_INRAE=1.667
NC_035086.1	24499294	.	C	T	.	.	MAF_INRAE=11.667;MAF_USDA=5.172
NC_035086.1	24499350	.	C	G	.	.	MAF_USDA=2.459
NC_035086.1	24499351	.	C	A	.	.	MAF_USDA=2.459
NC_035086.1	24499368	.	C	A	.	.	MAF_USDA=2.459
NC_035086.1	24499409	.	G	A	.	.	MAF_INRAE=29.167;MAF_USDA=7.377
NC_035086.1	24499479	.	A	C	.	.	MAF_INRAE=33.544
NC_035086.1	24499494	.	T	G	.	.	MAF_USDA=4.237
NC_035086.1	24499509	.	G	A	.	.	MAF_USDA=2.083
NC_035086.1	24499548	.	C	G	.	.	MAF_USDA=11.475
NC_035086.1	24499677	.	T	C	.	.	MAF_USDA=1.724
NC_035086.1	24500757	.	C	A	.	.	MAF_USDA=18.182
NC_035086.1	24500763	.	A	G	.	.	MAF_USDA=20.455
NC_035086.1	24500798	.	C	A	.	.	MAF_USDA=3.529
NC_035086.1	24500817	.	G	A	.	.	MAF_USDA=4.918
NC_035086.1	24500856	.	T	A	.	.	MAF_USDA=4.918
NC_035086.1	24500860	.	A	G	.	.	MAF_INRAE=10.526;MAF_USDA=3.279
NC_035086.1	24500863	.	T	G	.	.	MAF_USDA=7.377
NC_035086.1	24500864	.	C	G	.	.	MAF_USDA=6.557
NC_035086.1	24500865	.	G	A	.	.	MAF_USDA=28.235
NC_035086.1	24500871	.	T	G	.	.	MAF_INRAE=31.579;MAF_USDA=27.059
NC_035086.1	24500873	.	G	T	.	.	MAF_USDA=4.918
NC_035086.1	24501057	.	A	T	.	.	MAF_INRAE=24.051;MAF_USDA=41.176
NC_035086.1	24501092	.	G	A	.	.	MAF_USDA=2.083
NC_035086.1	24501093	.	A	G	.	.	MAF_USDA=5.738
NC_035086.1	24501129	.	A	G	.	.	MAF_INRAE=6.962;MAF_USDA=25.294
NC_035086.1	24501136	.	G	T	.	.	MAF_INRAE=22.5;MAF_USDA=6.471
NC_035086.1	24501148	.	A	G	.	.	MAF_INRAE=6.962;MAF_USDA=25.882
NC_035086.1	24501229	.	G	A	.	.	MAF_USDA=4.118
NC_035086.1	24501247	.	G	A	.	.	MAF_USDA=1.639
NC_035086.1	24501371	.	A	G	.	.	MAF_USDA=4.918
NC_035086.1	24501372	.	A	G	.	.	MAF_USDA=4.098
NC_035086.1	24501462	.	G	A	.	.	MAF_USDA=5.882
NC_035086.1	24501491	.	AAG	AAT	.	.	MAF_USDA=20.833
NC_035086.1	24501493	.	G	T	.	.	MAF_INRAE=27.848;MAF_USDA=46.721
NC_035086.1	24501549	.	A	T	.	.	MAF_INRAE=5.263
NC_035086.1	24501550	.	GTATACTGAAATA	GTATACTGAAATG	.	.	MAF_USDA=12.5
NC_035086.1	24501562	.	A	G	.	.	MAF_INRAE=10.833
NC_035086.1	24501567	.	C	G	.	.	MAF_INRAE=5.0
NC_035086.1	24501582	.	G	A	.	.	MAF_USDA=5.882
NC_035086.1	24501590	.	G	A	.	.	MAF_USDA=5.882
NC_035086.1	24502094	.	G	T	.	.	MAF_USDA=16.471
NC_035086.1	24502137	.	C	T	.	.	MAF_USDA=4.167
NC_035086.1	24502261	.	C	A	.	.	MAF_USDA=2.083
NC_035086.1	24502265	.	T	G	.	.	MAF_INRAE=24.684;MAF_USDA=38.095
NC_035086.1	24502322	.	C	T	.	.	MAF_INRAE=24.051;MAF_USDA=37.5
NC_035086.1	24502341	.	C	A	.	.	MAF_INRAE=8.228;MAF_USDA=4.167
NC_035086.1	24502378	.	T	A	.	.	MAF_USDA=4.167
NC_035086.1	24502400	.	T	A	.	.	MAF_USDA=2.083
NC_035086.1	24502487	.	G	T	.	.	MAF_INRAE=7.595;MAF_USDA=4.167
NC_035086.1	24502527	.	T	C	.	.	MAF_USDA=5.0
NC_035086.1	24502713	.	G	T	.	.	MAF_USDA=3.279
NC_035086.1	24502727	.	T	A	.	.	MAF_INRAE=8.228;MAF_USDA=4.118
NC_035086.1	24502791	.	C	A	.	.	MAF_INRAE=10.526;MAF_USDA=19.412
NC_035086.1	24502794	.	C	T	.	.	MAF_USDA=1.639
NC_035086.1	24502837	.	T	A	.	.	MAF_INRAE=41.139;MAF_USDA=42.353
NC_035086.1	24502866	.	A	T	.	.	MAF_INRAE=24.051;MAF_USDA=30.0
NC_035086.1	24502880	.	G	T	.	.	MAF_USDA=3.279
NC_035086.1	24502985	.	C	T	.	.	MAF_INRAE=17.089;MAF_USDA=5.294
NC_035086.1	24503097	.	A	C	.	.	MAF_USDA=2.459
NC_035086.1	24503099	.	G	T	.	.	MAF_USDA=3.279
NC_035086.1	24503110	.	T	A	.	.	MAF_USDA=3.279
NC_035086.1	24503159	.	A	C	.	.	MAF_USDA=4.706
NC_035086.1	24503189	.	G	A	.	.	MAF_USDA=4.098
NC_035086.1	24503205	.	T	C	.	.	MAF_INRAE=41.139;MAF_USDA=42.353
NC_035086.1	24503267	.	A	C	.	.	MAF_USDA=1.639
NC_035086.1	24503276	.	A	T	.	.	MAF_INRAE=34.81;MAF_USDA=15.882
NC_035086.1	24503298	.	G	A	.	.	MAF_USDA=5.738
NC_035086.1	24503427	.	T	G	.	.	MAF_INRAE=3.797;MAF_USDA=11.765
NC_035086.1	24503457	.	T	C	.	.	MAF_INRAE=8.861;MAF_USDA=4.706
NC_035086.1	24503475	.	C	A	.	.	MAF_INRAE=17.089;MAF_USDA=4.706
NC_035086.1	24503509	.	T	A	.	.	MAF_INRAE=24.051;MAF_USDA=34.118
NC_035086.1	24503607	.	A	C	.	.	MAF_USDA=3.279
NC_035086.1	24503627	.	G	T	.	.	MAF_USDA=1.639
NC_035086.1	24503672	.	T	A	.	.	MAF_USDA=4.706
NC_035086.1	24503944	.	A	G	.	.	MAF_USDA=30.723
NC_035086.1	24504000	.	T	C	.	.	MAF_USDA=5.085
NC_035086.1	24504191	.	G	T	.	.	MAF_USDA=25.0
NC_035086.1	24504320	.	C	T	.	.	MAF_USDA=4.217
NC_035086.1	24504426	.	A	T	.	.	MAF_USDA=10.417
NC_035086.1	24504429	.	T	A	.	.	MAF_USDA=22.917
NC_035086.1	24504430	.	T	A	.	.	MAF_USDA=10.417
NC_035086.1	24504435	.	T	A	.	.	MAF_USDA=5.085
NC_035086.1	24504482	.	A	G	.	.	MAF_USDA=7.627
NC_035086.1	24504483	.	A	T	.	.	MAF_USDA=8.475
NC_035086.1	24504594	.	A	T	.	.	MAF_USDA=1.724
NC_035086.1	24504596	.	A	T	.	.	MAF_USDA=6.707
NC_035086.1	24504620	.	T	A	.	.	MAF_USDA=30.12
NC_035086.1	24504891	.	A	T	.	.	MAF_USDA=1.639
NC_035086.1	24504924	.	G	A	.	.	MAF_INRAE=48.101;MAF_USDA=24.118
NC_035086.1	24505009	.	T	A	.	.	MAF_INRAE=10.526;MAF_USDA=17.059
NC_035086.1	24505046	.	C	T	.	.	MAF_INRAE=5.263;MAF_USDA=4.167
NC_035086.1	24505048	.	C	T	.	.	MAF_USDA=4.167
NC_035086.1	24505057	.	G	C	.	.	MAF_INRAE=3.797;MAF_USDA=5.294
NC_035086.1	24505068	.	G	T	.	.	MAF_INRAE=48.101;MAF_USDA=23.529
NC_035086.1	24505099	.	A	C	.	.	MAF_USDA=1.639
NC_035086.1	24505187	.	G	A	.	.	MAF_INRAE=4.167
NC_035086.1	24505190	.	G	A	.	.	MAF_USDA=4.706
NC_035086.1	24505221	.	C	T	.	.	MAF_USDA=8.197
NC_035086.1	24505290	.	C	A	.	.	MAF_INRAE=15.823;MAF_USDA=4.098
NC_035086.1	24505291	.	A	T	.	.	MAF_INRAE=17.5;MAF_USDA=4.706
NC_035086.1	24505510	.	G	A	.	.	MAF_INRAE=42.405;MAF_USDA=45.902
NC_035086.1	24505641	.	A	C	.	.	MAF_INRAE=24.051;MAF_USDA=32.353
NC_035086.1	24505642	.	T	A	.	.	MAF_INRAE=46.667;MAF_USDA=22.353
NC_035086.1	24505667	.	G	A	.	.	MAF_INRAE=40.506;MAF_USDA=16.667
NC_035086.1	24505682	.	T	A	.	.	MAF_INRAE=41.139;MAF_USDA=46.471
NC_035086.1	24505805	.	G	C	.	.	MAF_USDA=4.118
NC_035086.1	24505812	.	G	C	.	.	MAF_INRAE=37.975;MAF_USDA=17.059
NC_035086.1	24505932	.	A	T	.	.	MAF_INRAE=15.833;MAF_USDA=4.167
NC_035086.1	24506034	.	C	T	.	.	MAF_USDA=4.706
NC_035086.1	24506154	.	G	A	.	.	MAF_USDA=4.918
NC_035086.1	24506161	.	A	G	.	.	MAF_USDA=2.459
NC_035086.1	24506258	.	T	G	.	.	MAF_INRAE=17.089;MAF_USDA=5.294
NC_035086.1	24506342	.	T	A	.	.	MAF_INRAE=17.089;MAF_USDA=5.294
NC_035086.1	24506366	.	G	A	.	.	MAF_INRAE=7.595;MAF_USDA=4.706
NC_035086.1	24506495	.	G	T	.	.	MAF_INRAE=10.833;MAF_USDA=12.5
NC_035086.1	24506541	.	C	A	.	.	MAF_USDA=1.765
NC_035086.1	24506668	.	C	T	.	.	MAF_USDA=4.918
NC_035086.1	24506765	.	G	A	.	.	MAF_INRAE=7.595;MAF_USDA=4.118
NC_035086.1	24506866	.	G	A	.	.	MAF_INRAE=48.101;MAF_USDA=22.941
NC_035086.1	24507085	.	G	A	.	.	MAF_USDA=4.167
NC_035086.1	24507133	.	G	T	.	.	MAF_INRAE=8.228;MAF_USDA=4.167
NC_035086.1	24507134	.	G	A	.	.	MAF_INRAE=17.089;MAF_USDA=4.762
NC_035086.1	24507195	.	A	G	.	.	MAF_USDA=1.667
NC_035086.1	24507201	.	G	A	.	.	MAF_USDA=8.333
NC_035086.1	24507225	.	T	C	.	.	MAF_USDA=1.639
NC_035086.1	24507257	.	C	T	.	.	MAF_USDA=1.639
NC_035086.1	24507325	.	C	T	.	.	MAF_INRAE=8.228;MAF_USDA=4.706
NC_035086.1	24507413	.	T	G	.	.	MAF_USDA=2.083
NC_035086.1	24507449	.	T	C	.	.	MAF_USDA=6.557
NC_035086.1	24507457	.	G	A	.	.	MAF_USDA=5.294
NC_035086.1	24507543	.	A	T	.	.	MAF_INRAE=11.667
NC_035086.1	24507544	.	A	T	.	.	MAF_INRAE=11.667
NC_035086.1	24507574	.	C	A	.	.	MAF_USDA=4.706
NC_035086.1	24507604	.	G	A	.	.	MAF_INRAE=17.089;MAF_USDA=5.882
NC_035086.1	24507626	.	T	A	.	.	MAF_INRAE=8.228;MAF_USDA=4.118
NC_035086.1	24507629	.	G	T	.	.	MAF_USDA=1.639
NC_035086.1	24507651	.	C	A	.	.	MAF_INRAE=6.962;MAF_USDA=20.0
NC_035086.1	24507652	.	G	A	.	.	MAF_INRAE=47.468;MAF_USDA=29.412
NC_035086.1	24507689	.	A	G	.	.	MAF_INRAE=24.051;MAF_USDA=32.353
NC_035086.1	24507766	.	A	T	.	.	MAF_INRAE=8.228;MAF_USDA=4.118
NC_035086.1	24507768	.	G	T	.	.	MAF_USDA=4.706
NC_035086.1	24507862	.	C	T	.	.	MAF_USDA=5.882
NC_035086.1	24507894	.	G	A	.	.	MAF_INRAE=5.263;MAF_USDA=4.167
NC_035086.1	24507945	.	T	C	.	.	MAF_USDA=1.639
NC_035086.1	24507985	.	G	T	.	.	MAF_INRAE=10.526;MAF_USDA=16.471
NC_035086.1	24508069	.	T	A	.	.	MAF_USDA=6.557
NC_035086.1	24508098	.	T	G	.	.	MAF_INRAE=3.797;MAF_USDA=11.176
NC_035086.1	24508165	.	G	A	.	.	MAF_INRAE=22.5;MAF_USDA=2.941
NC_035086.1	24508204	.	G	A	.	.	MAF_USDA=8.197
NC_035086.1	24508253	.	G	A	.	.	MAF_INRAE=21.667;MAF_USDA=2.941
NC_035086.1	24508478	.	C	T	.	.	MAF_INRAE=3.797;MAF_USDA=4.706
NC_035086.1	24508510	.	A	G	.	.	MAF_INRAE=10.526;MAF_USDA=6.471
NC_035086.1	24508551	.	A	G	.	.	MAF_INRAE=28.333;MAF_USDA=16.667
NC_035086.1	24508611	.	T	C	.	.	MAF_INRAE=21.667;MAF_USDA=2.941
NC_035086.1	24509004	.	G	C	.	.	MAF_USDA=5.738
NC_035086.1	24509143	.	G	A	.	.	MAF_INRAE=40.506;MAF_USDA=20.0
NC_035086.1	24509207	.	G	A	.	.	MAF_INRAE=10.526;MAF_USDA=16.471
NC_035086.1	24509319	.	G	A	.	.	MAF_USDA=1.639
NC_035086.1	24509334	.	T	A	.	.	MAF_USDA=4.706
NC_035086.1	24509358	.	A	T	.	.	MAF_USDA=5.085
NC_035086.1	24509366	.	G	T	.	.	MAF_USDA=4.167
NC_035086.1	24509384	.	T	G	.	.	MAF_USDA=10.0
NC_035086.1	24509398	.	T	A	.	.	MAF_USDA=22.941
NC_035086.1	24509403	.	A	C	.	.	MAF_USDA=4.098
NC_035086.1	24509571	.	A	G	.	.	MAF_INRAE=3.165
NC_035086.1	24509574	.	C	T	.	.	MAF_USDA=2.459
NC_035086.1	24509588	.	A	G	.	.	MAF_INRAE=21.667;MAF_USDA=2.941
NC_035086.1	24509606	.	G	T	.	.	MAF_INRAE=8.228;MAF_USDA=11.765
NC_035086.1	24509620	.	T	C	.	.	MAF_USDA=7.647
NC_035086.1	24509621	.	G	A	.	.	MAF_USDA=4.098
NC_035086.1	24509662	.	C	T	.	.	MAF_USDA=1.639
NC_035086.1	24509691	.	C	A	.	.	MAF_INRAE=10.526;MAF_USDA=17.647
NC_035086.1	24509700	.	A	G	.	.	MAF_INRAE=47.368;MAF_USDA=20.0
NC_035086.1	24509732	.	G	A	.	.	MAF_INRAE=23.418;MAF_USDA=7.738
NC_035086.1	24509781	.	C	T	.	.	MAF_INRAE=1.667;MAF_USDA=4.098
NC_035086.1	24509972	.	G	T	.	.	MAF_INRAE=5.263
NC_035086.1	24510007	.	A	G	.	.	MAF_USDA=2.083
NC_035086.1	24510066	.	T	A	.	.	MAF_USDA=4.098
NC_035086.1	24510572	.	T	C	.	.	MAF_USDA=2.459
NC_035086.1	24510581	.	C	T	.	.	MAF_USDA=16.667
NC_035086.1	24510605	.	C	T	.	.	MAF_USDA=20.833
NC_035086.1	24510632	.	T	A	.	.	MAF_USDA=4.167
NC_035086.1	24510636	.	C	T	.	.	MAF_USDA=16.667
NC_035086.1	24510644	.	A	C	.	.	MAF_USDA=16.667
NC_035086.1	24510685	.	G	A	.	.	MAF_USDA=8.235
NC_035086.1	24510686	.	G	A	.	.	MAF_USDA=2.083
NC_035086.1	24510687	.	C	T	.	.	MAF_USDA=37.5
NC_035086.1	24510709	.	G	A	.	.	MAF_USDA=10.417
NC_035086.1	24510757	.	A	G	.	.	MAF_USDA=47.826
NC_035086.1	24510781	.	G	A	.	.	MAF_USDA=22.917
NC_035086.1	24510812	.	T	C	.	.	MAF_USDA=16.667
NC_035086.1	24510829	.	G	T	.	.	MAF_USDA=4.167
NC_035086.1	24510836	.	A	T	.	.	MAF_INRAE=4.167;MAF_USDA=31.25
NC_035086.1	24510861	.	C	A	.	.	MAF_USDA=27.083
NC_035086.1	24510877	.	G	C	.	.	MAF_USDA=3.279
NC_035086.1	24510954	.	G	A	.	.	MAF_INRAE=10.526;MAF_USDA=17.647
NC_035086.1	24510975	.	T	C	.	.	MAF_USDA=5.294
NC_035086.1	24510982	.	C	T	.	.	MAF_INRAE=8.228;MAF_USDA=4.706
NC_035086.1	24511062	.	T	A	.	.	MAF_USDA=7.059
NC_035086.1	24511114	.	T	A	.	.	MAF_INRAE=27.848;MAF_USDA=10.588
NC_035086.1	24511240	.	G	T	.	.	MAF_INRAE=49.367;MAF_USDA=45.882
NC_035086.1	24511322	.	A	G	.	.	MAF_USDA=4.918
NC_035086.1	24511355	.	C	T	.	.	MAF_USDA=4.098
NC_035086.1	24511427	.	T	C	.	.	MAF_INRAE=10.526;MAF_USDA=12.353
NC_035086.1	24511646	.	T	A	.	.	MAF_USDA=2.083
NC_035086.1	24511681	.	T	C	.	.	MAF_INRAE=38.333;MAF_USDA=33.333
NC_035086.1	24511739	.	C	T	.	.	MAF_USDA=10.417
NC_035086.1	24511796	.	G	A	.	.	MAF_USDA=31.25
NC_035086.1	24511833	.	G	T	.	.	MAF_INRAE=9.167;MAF_USDA=6.25
NC_035086.1	24511881	.	C	G	.	.	MAF_INRAE=21.667;MAF_USDA=6.25
NC_035086.1	24511908	.	G	A	.	.	MAF_USDA=2.083
NC_035086.1	24511954	.	A	T	.	.	MAF_INRAE=23.333;MAF_USDA=6.25
NC_035086.1	24511974	.	T	A	.	.	MAF_INRAE=38.333;MAF_USDA=43.75
NC_035086.1	24512210	.	G	A	.	.	MAF_INRAE=40.833
NC_035086.1	24512384	.	C	A	.	.	MAF_USDA=45.833
NC_035086.1	24512412	.	G	A	.	.	MAF_INRAE=1.667
NC_035086.1	24512440	.	A	G	.	.	MAF_INRAE=39.167
NC_035086.1	24512452	.	G	A	.	.	MAF_USDA=9.016
NC_035086.1	24512455	.	C	T	.	.	MAF_INRAE=2.5
NC_035086.1	24512473	.	T	C	.	.	MAF_INRAE=39.167
NC_035086.1	24512475	.	T	C	.	.	MAF_INRAE=39.167
NC_035086.1	24512494	.	A	G	.	.	MAF_USDA=3.279
NC_035086.1	24512525	.	C	T	.	.	MAF_INRAE=5.263
NC_035086.1	24512530	.	G	A	.	.	MAF_USDA=4.098
NC_035086.1	24512545	.	C	T	.	.	MAF_INRAE=6.329;MAF_USDA=4.118
NC_035086.1	24512558	.	T	G	.	.	MAF_USDA=4.918
NC_035086.1	24512592	.	G	T	.	.	MAF_USDA=2.083
NC_035086.1	24512627	.	T	G	.	.	MAF_USDA=5.738
NC_035086.1	24512635	.	C	G	.	.	MAF_USDA=2.459
NC_035086.1	24512668	.	A	C	.	.	MAF_USDA=4.918
NC_035086.1	24512669	.	G	A	.	.	MAF_USDA=5.738
NC_035086.1	24512681	.	A	C	.	.	MAF_USDA=4.918
NC_035086.1	24512792	.	C	T	.	.	MAF_USDA=1.639
NC_035086.1	24512962	.	G	T	.	.	MAF_USDA=5.882
NC_035086.1	24513030	.	A	G	.	.	MAF_USDA=3.279
NC_035086.1	24513032	.	A	C	.	.	MAF_INRAE=39.873;MAF_USDA=40.588
NC_035086.1	24513172	.	T	A	.	.	MAF_USDA=2.083
NC_035086.1	24513173	.	A	T	.	.	MAF_USDA=2.083
NC_035086.1	24513174	.	T	A	.	.	MAF_USDA=2.083
NC_035086.1	24513214	.	C	A	.	.	MAF_INRAE=8.228;MAF_USDA=4.706
NC_035086.1	24513230	.	G	A	.	.	MAF_INRAE=45.0;MAF_USDA=46.471
NC_035086.1	24513232	.	T	C	.	.	MAF_USDA=9.412
NC_035086.1	24513240	.	A	C	.	.	MAF_INRAE=3.333
NC_035086.1	24513245	.	T	G	.	.	MAF_INRAE=45.0
NC_035086.1	24513248	.	T	A	.	.	MAF_USDA=18.75
NC_035086.1	24513333	.	A	C	.	.	MAF_USDA=4.098
NC_035086.1	24513336	.	C	T	.	.	MAF_INRAE=1.667;MAF_USDA=12.941
NC_035086.1	24513404	.	T	C	.	.	MAF_USDA=2.459
NC_035086.1	24513462	.	G	A	.	.	MAF_USDA=6.557
NC_035086.1	24513479	.	C	G	.	.	MAF_USDA=2.083
NC_035086.1	24513480	.	A	T	.	.	MAF_INRAE=39.873;MAF_USDA=38.824
NC_035086.1	24513511	.	A	T	.	.	MAF_INRAE=4.167;MAF_USDA=1.639
NC_035086.1	24513513	.	C	T	.	.	MAF_USDA=4.098
NC_035086.1	24513528	.	T	C	.	.	MAF_INRAE=8.228;MAF_USDA=4.706
NC_035086.1	24513530	.	C	T	.	.	MAF_USDA=2.459
NC_035086.1	24513535	.	A	T	.	.	MAF_INRAE=39.241;MAF_USDA=19.412
NC_035086.1	24513536	.	A	T	.	.	MAF_INRAE=35.0;MAF_USDA=19.412
NC_035086.1	24513550	.	A	T	.	.	MAF_INRAE=4.167;MAF_USDA=1.639
NC_035086.1	24513683	.	A	G	.	.	MAF_USDA=8.197
NC_035086.1	24513719	.	A	G	.	.	MAF_INRAE=3.165;MAF_USDA=6.557
NC_035086.1	24513733	.	C	G	.	.	MAF_USDA=1.639
NC_035086.1	24513748	.	A	T	.	.	MAF_INRAE=39.241;MAF_USDA=19.412
NC_035086.1	24513792	.	G	A	.	.	MAF_USDA=1.639
NC_035086.1	24513812	.	A	G	.	.	MAF_INRAE=8.228;MAF_USDA=4.706
NC_035086.1	24513839	.	G	A	.	.	MAF_INRAE=39.241;MAF_USDA=24.118
NC_035086.1	24513855	.	C	T	.	.	MAF_INRAE=27.848;MAF_USDA=30.588
NC_035086.1	24513939	.	C	A	.	.	MAF_INRAE=8.228;MAF_USDA=8.333
NC_035086.1	24513947	.	G	T	.	.	MAF_USDA=3.529
NC_035086.1	24513995	.	T	G	.	.	MAF_INRAE=39.241;MAF_USDA=34.118
NC_035086.1	24514027	.	T	C	.	.	MAF_INRAE=6.962;MAF_USDA=29.412
NC_035086.1	24514034	.	A	T	.	.	MAF_USDA=1.639
NC_035086.1	24514062	.	G	C	.	.	MAF_USDA=35.417
NC_035086.1	24514064	.	A	G	.	.	MAF_USDA=35.417
NC_035086.1	24514123	.	C	T	.	.	MAF_USDA=4.167
NC_035086.1	24514213	.	G	A	.	.	MAF_INRAE=41.139;MAF_USDA=38.824
NC_035086.1	24514237	.	G	A	.	.	MAF_INRAE=25.316;MAF_USDA=8.235
NC_035086.1	24514240	.	G	A	.	.	MAF_USDA=3.279
NC_035086.1	24514282	.	C	T	.	.	MAF_INRAE=8.228;MAF_USDA=7.647
NC_035086.1	24514295	.	G	A	.	.	MAF_INRAE=41.772;MAF_USDA=37.647
NC_035086.1	24514336	.	T	C	.	.	MAF_USDA=5.882
NC_035086.1	24514349	.	T	G	.	.	MAF_USDA=2.083
NC_035086.1	24514363	.	G	C	.	.	MAF_INRAE=41.139;MAF_USDA=36.471
NC_035086.1	24514514	.	C	T	.	.	MAF_USDA=4.918
NC_035086.1	24514610	.	T	A	.	.	MAF_INRAE=41.772;MAF_USDA=31.765
NC_035086.1	24514618	.	T	A	.	.	MAF_USDA=8.197
NC_035086.1	24514646	.	T	C	.	.	MAF_INRAE=8.228;MAF_USDA=4.706
NC_035086.1	24514870	.	C	T	.	.	MAF_INRAE=1.667;MAF_USDA=4.098
NC_035086.1	24514923	.	C	A	.	.	MAF_USDA=2.083
NC_035086.1	24514952	.	G	C	.	.	MAF_INRAE=21.667;MAF_USDA=2.941
NC_035086.1	24515162	.	C	A	.	.	MAF_USDA=2.459
NC_035086.1	24515262	.	C	A	.	.	MAF_USDA=1.639
NC_035086.1	24515271	.	G	A	.	.	MAF_INRAE=8.228;MAF_USDA=3.529
NC_035086.1	24515446	.	T	G	.	.	MAF_INRAE=10.526;MAF_USDA=5.294
NC_035086.1	24515816	.	G	T	.	.	MAF_USDA=2.083
NC_035086.1	24515823	.	A	T	.	.	MAF_USDA=6.25
NC_035086.1	24515837	.	C	T	.	.	MAF_USDA=22.917
NC_035086.1	24515896	.	A	C	.	.	MAF_INRAE=10.526
NC_035086.1	24515901	.	T	G	.	.	MAF_USDA=13.934
NC_035086.1	24516040	.	G	A	.	.	MAF_USDA=6.522
NC_035086.1	24516209	.	T	C	.	.	MAF_USDA=10.87
NC_035086.1	24518621	.	A	G	.	.	MAF_INRAE=2.632
NC_035086.1	24518693	.	A	C	.	.	MAF_USDA=16.667
NC_035086.1	24518983	.	A	T	.	.	MAF_USDA=10.87
NC_035086.1	24518994	.	C	A	.	.	MAF_USDA=2.174
NC_035086.1	24519280	.	G	A	.	.	MAF_INRAE=31.667
NC_035086.1	24519330	.	G	A	.	.	MAF_INRAE=28.333
NC_035086.1	24519620	.	A	T	.	.	MAF_INRAE=45.833;MAF_USDA=37.5
NC_035086.1	24519625	.	A	G	.	.	MAF_INRAE=36.667;MAF_USDA=31.25
NC_035086.1	24519822	.	T	C	.	.	MAF_INRAE=45.833
NC_035086.1	24519859	.	C	A	.	.	MAF_INRAE=37.5;MAF_USDA=31.25
NC_035086.1	24519931	.	A	G	.	.	MAF_INRAE=30.0;MAF_USDA=45.833
NC_035086.1	24520142	.	G	T	.	.	MAF_INRAE=9.167
NC_035086.1	24520228	.	T	A	.	.	MAF_INRAE=46.667
NC_035086.1	24520354	.	A	T	.	.	MAF_INRAE=46.667
NC_035086.1	24520409	.	C	T	.	.	MAF_INRAE=46.667
NC_035086.1	24520477	.	T	C	.	.	MAF_INRAE=46.667
NC_035086.1	24520564	.	A	G	.	.	MAF_INRAE=45.0
NC_035086.1	24520632	.	G	C	.	.	MAF_USDA=27.083
NC_035086.1	24520644	.	G	A	.	.	MAF_INRAE=49.367
NC_035086.1	24520835	.	G	C	.	.	MAF_INRAE=2.5;MAF_USDA=4.098
NC_035086.1	24520868	.	T	G	.	.	MAF_INRAE=45.57;MAF_USDA=25.294
NC_035086.1	24520977	.	G	C	.	.	MAF_INRAE=47.368
NC_035086.1	24521111	.	C	A	.	.	MAF_INRAE=10.526;MAF_USDA=10.0
NC_035086.1	24521269	.	G	A	.	.	MAF_USDA=1.639
NC_035086.1	24521332	.	A	G	.	.	MAF_INRAE=39.873;MAF_USDA=20.0
NC_035086.1	24521360	.	C	T	.	.	MAF_USDA=1.639
NC_035086.1	24521405	.	C	T	.	.	MAF_INRAE=48.101;MAF_USDA=25.294
NC_035086.1	24521407	.	G	T	.	.	MAF_INRAE=45.0;MAF_USDA=25.294
NC_035086.1	24521416	.	G	A	.	.	MAF_USDA=1.639
NC_035086.1	24521569	.	C	T	.	.	MAF_USDA=2.083
NC_035086.1	24521676	.	C	T	.	.	MAF_INRAE=39.873;MAF_USDA=19.412
NC_035086.1	24521761	.	A	G	.	.	MAF_INRAE=46.835;MAF_USDA=30.588
NC_035086.1	24521924	.	G	A	.	.	MAF_INRAE=42.105;MAF_USDA=26.471
NC_035086.1	24521984	.	A	G	.	.	MAF_INRAE=48.101;MAF_USDA=25.294
NC_035086.1	24522041	.	T	C	.	.	MAF_INRAE=48.101;MAF_USDA=25.882
NC_035086.1	24522083	.	C	G	.	.	MAF_INRAE=25.316;MAF_USDA=7.647
NC_035086.1	24522147	.	T	C	.	.	MAF_INRAE=47.468;MAF_USDA=25.294
NC_035086.1	24522177	.	T	G	.	.	MAF_INRAE=8.228;MAF_USDA=4.706
NC_035086.1	24522189	.	G	A	.	.	MAF_INRAE=47.468;MAF_USDA=24.706
NC_035086.1	24526182	.	C	T	.	.	MAF_USDA=11.475
NC_035086.1	24526233	.	A	G	.	.	MAF_INRAE=45.0;MAF_USDA=35.417
NC_035086.1	24526238	.	T	C	.	.	MAF_USDA=1.667
NC_035086.1	24526282	.	G	A	.	.	MAF_USDA=2.459
NC_035086.1	24526375	.	C	A	.	.	MAF_USDA=4.098
NC_035086.1	24526427	.	A	G	.	.	MAF_INRAE=48.101;MAF_USDA=44.118
NC_035086.1	24526456	.	C	T	.	.	MAF_USDA=2.459
NC_035086.1	24526516	.	A	G	.	.	MAF_USDA=1.639
NC_035086.1	24526598	.	C	A	.	.	MAF_INRAE=3.797;MAF_USDA=14.118
NC_035086.1	24526643	.	A	C	.	.	MAF_INRAE=47.468;MAF_USDA=38.235
NC_035086.1	24526774	.	A	C	.	.	MAF_INRAE=42.105;MAF_USDA=31.176
NC_035086.1	24526811	.	G	A	.	.	MAF_USDA=2.083
NC_035086.1	24526857	.	G	T	.	.	MAF_USDA=1.765
NC_035086.1	24526979	.	CG	CC	.	.	MAF_USDA=43.75
NC_035086.1	24526993	.	A	T	.	.	MAF_INRAE=35.0;MAF_USDA=20.833
NC_035086.1	24527046	.	C	T	.	.	MAF_INRAE=23.418;MAF_USDA=10.417
NC_035086.1	24527078	.	C	T	.	.	MAF_INRAE=10.833;MAF_USDA=4.118
NC_035086.1	24527129	.	G	C	.	.	MAF_USDA=2.083
NC_035086.1	24527161	.	T	G	.	.	MAF_INRAE=43.333;MAF_USDA=35.417
NC_035086.1	24527162	.	C	G	.	.	MAF_INRAE=43.333;MAF_USDA=35.417
NC_035086.1	24527253	.	C	G	.	.	MAF_USDA=1.765
NC_035086.1	24527378	.	T	C	.	.	MAF_USDA=2.381
NC_035086.1	24527420	.	G	A	.	.	MAF_INRAE=19.167;MAF_USDA=7.738
NC_035086.1	24527568	.	G	C	.	.	MAF_USDA=12.5
NC_035086.1	24527641	.	C	T	.	.	MAF_USDA=3.333
NC_035086.1	24527669	.	C	G	.	.	MAF_USDA=21.429
NC_035086.1	24527885	.	T	A	.	.	MAF_USDA=2.083
NC_035086.1	24527900	.	G	T	.	.	MAF_USDA=2.459
NC_035086.1	24527907	.	G	T	.	.	MAF_USDA=3.279
NC_035086.1	24527943	.	T	C	.	.	MAF_INRAE=3.797;MAF_USDA=7.059
NC_035086.1	24527949	.	T	C	.	.	MAF_INRAE=42.105;MAF_USDA=31.765
NC_035086.1	24527976	.	A	C	.	.	MAF_INRAE=48.101;MAF_USDA=31.765
NC_035086.1	24527977	.	A	T	.	.	MAF_INRAE=35.833;MAF_USDA=20.0
NC_035086.1	24527995	.	C	A	.	.	MAF_INRAE=39.873;MAF_USDA=20.0
NC_035086.1	24527996	.	C	G	.	.	MAF_INRAE=35.833;MAF_USDA=20.0
NC_035086.1	24528001	.	A	G	.	.	MAF_INRAE=39.873;MAF_USDA=20.0
NC_035086.1	24528020	.	A	G	.	.	MAF_INRAE=48.101;MAF_USDA=32.353
NC_035086.1	24528145	.	C	A	.	.	MAF_USDA=2.083
NC_035086.1	24528154	.	C	T	.	.	MAF_INRAE=22.5;MAF_USDA=5.357
NC_035086.1	24528216	.	C	A	.	.	MAF_INRAE=47.468;MAF_USDA=42.941
NC_035086.1	24528271	.	T	G	.	.	MAF_USDA=1.639
NC_035086.1	24528297	.	G	A	.	.	MAF_INRAE=8.228;MAF_USDA=9.412
NC_035086.1	24528337	.	G	C	.	.	MAF_INRAE=48.101;MAF_USDA=32.353
NC_035086.1	24528361	.	G	A	.	.	MAF_INRAE=15.789;MAF_USDA=7.059
NC_035086.1	24528374	.	A	G	.	.	MAF_INRAE=48.101;MAF_USDA=32.941
NC_035086.1	24528444	.	T	C	.	.	MAF_INRAE=3.165;MAF_USDA=6.557
NC_035086.1	24528456	.	C	T	.	.	MAF_INRAE=1.667;MAF_USDA=4.098
NC_035086.1	24528608	.	G	A	.	.	MAF_INRAE=44.167;MAF_USDA=29.412
NC_035086.1	24528623	.	G	A	.	.	MAF_INRAE=22.5;MAF_USDA=6.25
NC_035086.1	24528630	.	C	T	.	.	MAF_USDA=1.639
NC_035086.1	24528632	.	A	G	.	.	MAF_INRAE=22.5;MAF_USDA=4.118
NC_035086.1	24528693	.	C	G	.	.	MAF_INRAE=47.468;MAF_USDA=35.417
NC_035086.1	24528704	.	C	T	.	.	MAF_INRAE=22.5;MAF_USDA=4.167
NC_035086.1	24528759	.	G	A	.	.	MAF_INRAE=10.833;MAF_USDA=4.118
NC_035086.1	24528790	.	G	T	.	.	MAF_USDA=1.667
NC_035086.1	24528863	.	A	T	.	.	MAF_INRAE=3.797;MAF_USDA=7.647
NC_035086.1	24528944	.	G	A	.	.	MAF_INRAE=46.835;MAF_USDA=32.353
NC_035086.1	24529018	.	C	G	.	.	MAF_USDA=1.765
NC_035086.1	24529074	.	C	T	.	.	MAF_INRAE=8.228;MAF_USDA=8.333
NC_035086.1	24529114	.	C	T	.	.	MAF_INRAE=18.987;MAF_USDA=31.765
NC_035086.1	24529158	.	C	T	.	.	MAF_INRAE=3.165;MAF_USDA=6.557
NC_035086.1	24529189	.	T	G	.	.	MAF_INRAE=3.333;MAF_USDA=6.25
NC_035086.1	24529219	.	A	C	.	.	MAF_INRAE=48.101;MAF_USDA=31.765
NC_035086.1	24529234	.	A	T	.	.	MAF_INRAE=48.101;MAF_USDA=31.765
NC_035086.1	24529266	.	G	A	.	.	MAF_INRAE=19.62;MAF_USDA=34.118
NC_035086.1	24529473	.	A	T	.	.	MAF_USDA=1.639
NC_035086.1	24529529	.	G	A	.	.	MAF_USDA=1.639
NC_035086.1	24529559	.	G	T	.	.	MAF_USDA=6.557
NC_035086.1	24529577	.	T	G	.	.	MAF_USDA=1.639
NC_035086.1	24529610	.	C	T	.	.	MAF_USDA=2.083
NC_035086.1	24529766	.	A	T	.	.	MAF_INRAE=32.278;MAF_USDA=22.941
NC_035086.1	24529782	.	A	C	.	.	MAF_USDA=1.639
NC_035086.1	24529828	.	T	A	.	.	MAF_USDA=4.918
NC_035086.1	24529854	.	A	G	.	.	MAF_INRAE=36.667;MAF_USDA=17.647
NC_035086.1	24529919	.	A	G	.	.	MAF_INRAE=45.0
NC_035086.1	24529990	.	G	T	.	.	MAF_USDA=1.639
NC_035086.1	24530215	.	T	C	.	.	MAF_USDA=1.765
NC_035086.1	24530217	.	T	C	.	.	MAF_INRAE=35.0
NC_035086.1	24530218	.	A	T	.	.	MAF_USDA=6.25
NC_035086.1	24530219	.	G	T	.	.	MAF_USDA=6.25
NC_035086.1	24530229	.	T	A	.	.	MAF_INRAE=7.595;MAF_USDA=10.588
NC_035086.1	24530245	.	G	T	.	.	MAF_INRAE=3.165;MAF_USDA=6.557
NC_035086.1	24530380	.	A	T	.	.	MAF_USDA=7.377
NC_035086.1	24530396	.	C	T	.	.	MAF_INRAE=48.101;MAF_USDA=33.529
NC_035086.1	24530461	.	C	T	.	.	MAF_INRAE=24.051;MAF_USDA=5.294
NC_035086.1	24530719	.	T	G	.	.	MAF_INRAE=3.797;MAF_USDA=7.738
NC_035086.1	24530724	.	C	A	.	.	MAF_INRAE=9.167;MAF_USDA=2.941
NC_035086.1	24530725	.	C	T	.	.	MAF_INRAE=4.167
NC_035086.1	24530726	.	A	G	.	.	MAF_INRAE=45.833;MAF_USDA=35.882
NC_035086.1	24530758	.	T	C	.	.	MAF_INRAE=3.797;MAF_USDA=7.647
NC_035086.1	24530795	.	G	T	.	.	MAF_INRAE=22.5;MAF_USDA=3.529
NC_035086.1	24530848	.	C	T	.	.	MAF_INRAE=8.228;MAF_USDA=9.412
NC_035086.1	24530890	.	C	G	.	.	MAF_USDA=4.118
NC_035086.1	24530896	.	C	T	.	.	MAF_INRAE=10.526;MAF_USDA=7.059
NC_035086.1	24531072	.	A	C	.	.	MAF_INRAE=5.696
NC_035086.1	24531160	.	C	T	.	.	MAF_INRAE=10.526;MAF_USDA=32.941
NC_035086.1	24531182	.	A	G	.	.	MAF_USDA=12.5
NC_035086.1	24531244	.	C	G	.	.	MAF_INRAE=48.101;MAF_USDA=32.353
NC_035086.1	24531325	.	G	A	.	.	MAF_INRAE=49.367;MAF_USDA=31.765
NC_035086.1	24531329	.	A	C	.	.	MAF_USDA=7.377
NC_035086.1	24531446	.	G	A	.	.	MAF_INRAE=24.051;MAF_USDA=7.059
NC_035086.1	24531453	.	G	A	.	.	MAF_USDA=4.706
NC_035086.1	24531490	.	G	A	.	.	MAF_INRAE=3.165;MAF_USDA=6.557
NC_035086.1	24531498	.	A	G	.	.	MAF_USDA=4.098
NC_035086.1	24531502	.	G	A	.	.	MAF_INRAE=3.165;MAF_USDA=9.016
NC_035086.1	24531610	.	G	A	.	.	MAF_USDA=29.518
NC_035086.1	24531680	.	T	C	.	.	MAF_INRAE=15.19
NC_035086.1	24531682	.	T	A	.	.	MAF_USDA=1.765
NC_035086.1	24531714	.	G	T	.	.	MAF_INRAE=8.228;MAF_USDA=15.882
NC_035086.1	24531770	.	A	T	.	.	MAF_INRAE=19.62;MAF_USDA=31.176
NC_035086.1	24531846	.	C	T	.	.	MAF_INRAE=22.152
NC_035086.1	24531869	.	G	A	.	.	MAF_INRAE=15.789;MAF_USDA=38.235
NC_035086.1	24531889	.	G	C	.	.	MAF_USDA=4.706
NC_035086.1	24531900	.	T	A	.	.	MAF_INRAE=22.152;MAF_USDA=37.059
NC_035086.1	24531925	.	C	G	.	.	MAF_USDA=4.918
NC_035086.1	24531931	.	G	A	.	.	MAF_INRAE=3.165;MAF_USDA=7.377
NC_035086.1	24531964	.	C	T	.	.	MAF_INRAE=22.152;MAF_USDA=45.833
NC_035086.1	24532011	.	C	T	.	.	MAF_INRAE=22.785;MAF_USDA=49.412
NC_035086.1	24532039	.	G	T	.	.	MAF_INRAE=22.785;MAF_USDA=49.412
NC_035086.1	24532074	.	G	T	.	.	MAF_INRAE=21.667;MAF_USDA=3.529
NC_035086.1	24532083	.	G	A	.	.	MAF_INRAE=22.785;MAF_USDA=49.412
NC_035086.1	24532356	.	G	A	.	.	MAF_INRAE=3.165;MAF_USDA=5.738
NC_035086.1	24532381	.	C	T	.	.	MAF_USDA=1.639
NC_035086.1	24532434	.	C	A	.	.	MAF_INRAE=22.152;MAF_USDA=49.412
NC_035086.1	24532442	.	G	C	.	.	MAF_INRAE=22.152;MAF_USDA=39.412
NC_035086.1	24532503	.	C	A	.	.	MAF_INRAE=10.526;MAF_USDA=10.588
NC_035086.1	24532537	.	G	C	.	.	MAF_INRAE=22.152;MAF_USDA=48.824
NC_035086.1	24532589	.	T	C	.	.	MAF_USDA=1.639
NC_035086.1	24532597	.	G	A	.	.	MAF_USDA=1.639
NC_035086.1	24532668	.	T	C	.	.	MAF_INRAE=18.987;MAF_USDA=31.176
NC_035086.1	24532738	.	G	A	.	.	MAF_INRAE=22.785;MAF_USDA=50.0
NC_035086.1	24532813	.	A	G	.	.	MAF_USDA=1.765
NC_035086.1	24532870	.	A	G	.	.	MAF_INRAE=15.789;MAF_USDA=49.412
NC_035086.1	24532875	.	T	C	.	.	MAF_INRAE=8.228;MAF_USDA=9.412
NC_035086.1	24532888	.	C	T	.	.	MAF_USDA=6.557
NC_035086.1	24532964	.	G	A	.	.	MAF_USDA=1.639
NC_035086.1	24532966	.	G	T	.	.	MAF_USDA=1.639
NC_035086.1	24532978	.	G	T	.	.	MAF_USDA=13.934
NC_035086.1	24533003	.	G	A	.	.	MAF_USDA=7.377
NC_035086.1	24533094	.	T	C	.	.	MAF_USDA=3.279
NC_035086.1	24533329	.	G	A	.	.	MAF_INRAE=22.152;MAF_USDA=50.0
NC_035086.1	24533357	.	T	A	.	.	MAF_INRAE=21.519;MAF_USDA=49.412
NC_035086.1	24533362	.	T	C	.	.	MAF_USDA=1.639
NC_035086.1	24533366	.	T	C	.	.	MAF_USDA=1.639
NC_035086.1	24533377	.	C	T	.	.	MAF_USDA=1.639
NC_035086.1	24533390	.	T	C	.	.	MAF_INRAE=21.519;MAF_USDA=50.0
NC_035086.1	24533452	.	A	G	.	.	MAF_INRAE=20.886;MAF_USDA=48.824
NC_035086.1	24533549	.	G	A	.	.	MAF_INRAE=3.165;MAF_USDA=5.738
NC_035086.1	24533553	.	G	A	.	.	MAF_USDA=14.754
NC_035086.1	24533573	.	C	T	.	.	MAF_INRAE=22.785;MAF_USDA=48.235
NC_035086.1	24533613	.	C	T	.	.	MAF_USDA=1.786
NC_035086.1	24533629	.	T	G	.	.	MAF_USDA=2.083
NC_035086.1	24533699	.	A	G	.	.	MAF_INRAE=20.253;MAF_USDA=47.647
NC_035086.1	24533734	.	T	C	.	.	MAF_INRAE=22.785;MAF_USDA=49.412
NC_035086.1	24533757	.	C	T	.	.	MAF_INRAE=27.848;MAF_USDA=7.647
NC_035086.1	24533769	.	A	T	.	.	MAF_INRAE=5.063;MAF_USDA=7.059
NC_035086.1	24533869	.	T	C	.	.	MAF_INRAE=21.519;MAF_USDA=48.824
NC_035086.1	24533943	.	C	A	.	.	MAF_USDA=2.459
NC_035086.1	24533968	.	T	A	.	.	MAF_INRAE=22.785;MAF_USDA=45.833
NC_035086.1	24533972	.	T	G	.	.	MAF_INRAE=5.263;MAF_USDA=6.557
NC_035086.1	24534009	.	C	T	.	.	MAF_INRAE=25.833;MAF_USDA=14.583
NC_035086.1	24534103	.	C	A	.	.	MAF_INRAE=22.785
NC_035086.1	24534144	.	G	A	.	.	MAF_INRAE=39.873;MAF_USDA=22.353
NC_035086.1	24534180	.	G	C	.	.	MAF_USDA=1.639
NC_035086.1	24534196	.	C	T	.	.	MAF_USDA=2.083
NC_035086.1	24534297	.	T	A	.	.	MAF_INRAE=10.526;MAF_USDA=7.059
NC_035086.1	24534317	.	C	T	.	.	MAF_INRAE=24.684;MAF_USDA=7.059
NC_035086.1	24534363	.	T	C	.	.	MAF_USDA=14.754
NC_035086.1	24534393	.	A	G	.	.	MAF_INRAE=39.873;MAF_USDA=20.588
NC_035086.1	24534442	.	A	T	.	.	MAF_INRAE=37.342;MAF_USDA=27.059
NC_035086.1	24534553	.	G	A	.	.	MAF_INRAE=22.785;MAF_USDA=48.824
NC_035086.1	24534564	.	T	G	.	.	MAF_INRAE=3.165;MAF_USDA=7.377
NC_035086.1	24534892	.	C	T	.	.	MAF_INRAE=10.526;MAF_USDA=30.588
NC_035086.1	24534954	.	A	G	.	.	MAF_INRAE=10.526;MAF_USDA=7.059
NC_035086.1	24534990	.	T	C	.	.	MAF_INRAE=31.579;MAF_USDA=28.235
NC_035086.1	24535001	.	C	G	.	.	MAF_USDA=2.083
NC_035086.1	24535002	.	G	T	.	.	MAF_USDA=1.639
NC_035086.1	24535043	.	G	T	.	.	MAF_USDA=1.765
NC_035086.1	24535165	.	T	G	.	.	MAF_USDA=13.115
NC_035086.1	24535427	.	G	T	.	.	MAF_USDA=2.083
NC_035086.1	24535484	.	G	A	.	.	MAF_USDA=27.647
NC_035086.1	24535485	.	C	A	.	.	MAF_USDA=26.471
NC_035086.1	24535729	.	T	C	.	.	MAF_INRAE=22.785;MAF_USDA=49.412
NC_035086.1	24535793	.	A	G	.	.	MAF_USDA=1.639
NC_035086.1	24535970	.	A	T	.	.	MAF_USDA=6.557
NC_035086.1	24535975	.	T	G	.	.	MAF_USDA=13.934
NC_035086.1	24535991	.	T	A	.	.	MAF_INRAE=39.873;MAF_USDA=23.529
NC_035086.1	24536066	.	T	A	.	.	MAF_INRAE=25.316;MAF_USDA=10.588
NC_035086.1	24536098	.	G	A	.	.	MAF_INRAE=7.595;MAF_USDA=4.118
NC_035086.1	24536185	.	A	G	.	.	MAF_USDA=18.75
NC_035086.1	24536291	.	C	A	.	.	MAF_USDA=15.294
NC_035086.1	24536292	.	G	T	.	.	MAF_USDA=14.118
NC_035086.1	24536338	.	T	C	.	.	MAF_INRAE=22.785;MAF_USDA=47.647
NC_035086.1	24536381	.	C	A	.	.	MAF_INRAE=22.152;MAF_USDA=48.824
NC_035086.1	24536388	.	T	C	.	.	MAF_INRAE=24.684;MAF_USDA=7.059
NC_035086.1	24536455	.	G	A	.	.	MAF_INRAE=21.519;MAF_USDA=45.882
NC_035086.1	24536457	.	C	A	.	.	MAF_INRAE=23.333;MAF_USDA=45.882
NC_035086.1	24536511	.	G	T	.	.	MAF_USDA=2.459
NC_035086.1	24536546	.	G	T	.	.	MAF_USDA=14.754
NC_035086.1	24536555	.	G	T	.	.	MAF_INRAE=21.519;MAF_USDA=50.0
NC_035086.1	24536836	.	T	C	.	.	MAF_INRAE=3.165;MAF_USDA=6.557
NC_035086.1	24536856	.	A	G	.	.	MAF_USDA=1.765
NC_035086.1	24536864	.	C	T	.	.	MAF_USDA=1.639
NC_035086.1	24536993	.	A	T	.	.	MAF_INRAE=3.165;MAF_USDA=6.557
NC_035086.1	24537058	.	A	T	.	.	MAF_USDA=2.083
NC_035086.1	24537153	.	T	A	.	.	MAF_INRAE=23.418;MAF_USDA=39.412
NC_035086.1	24537192	.	G	T	.	.	MAF_INRAE=3.797;MAF_USDA=7.059
NC_035086.1	24537235	.	A	C	.	.	MAF_INRAE=22.152;MAF_USDA=45.294
NC_035086.1	24537239	.	T	G	.	.	MAF_USDA=6.25
NC_035086.1	24537242	.	G	T	.	.	MAF_USDA=1.765
NC_035086.1	24537323	.	T	G	.	.	MAF_INRAE=26.582;MAF_USDA=43.529
NC_035086.1	24537388	.	G	C	.	.	MAF_USDA=14.754
NC_035086.1	24537425	.	C	A	.	.	MAF_USDA=5.294
NC_035086.1	24537480	.	C	T	.	.	MAF_INRAE=39.241;MAF_USDA=16.393
NC_035086.1	24537522	.	T	C	.	.	MAF_INRAE=39.873;MAF_USDA=39.412
NC_035086.1	24537540	.	C	A	.	.	MAF_USDA=4.706
NC_035086.1	24537693	.	T	G	.	.	MAF_INRAE=3.797;MAF_USDA=7.647
NC_035086.1	24537712	.	A	G	.	.	MAF_INRAE=3.797;MAF_USDA=7.059
NC_035086.1	24537766	.	A	G	.	.	MAF_INRAE=7.595;MAF_USDA=3.279
NC_035086.1	24537790	.	C	T	.	.	MAF_INRAE=34.81;MAF_USDA=40.984
NC_035086.1	24537821	.	T	G	.	.	MAF_INRAE=26.582;MAF_USDA=44.706
NC_035086.1	24538040	.	G	T	.	.	MAF_USDA=2.083
NC_035086.1	24538101	.	C	T	.	.	MAF_INRAE=22.5;MAF_USDA=10.588
NC_035086.1	24538111	.	C	G	.	.	MAF_INRAE=25.316;MAF_USDA=8.824
NC_035086.1	24538117	.	C	T	.	.	MAF_INRAE=19.62;MAF_USDA=40.588
NC_035086.1	24538245	.	A	G	.	.	MAF_INRAE=3.165;MAF_USDA=6.557
NC_035086.1	24538330	.	C	T	.	.	MAF_INRAE=19.62;MAF_USDA=31.176
NC_035086.1	24538508	.	A	C	.	.	MAF_USDA=1.765
NC_035086.1	24538555	.	C	T	.	.	MAF_INRAE=3.165;MAF_USDA=8.235
NC_035086.1	24538582	.	T	G	.	.	MAF_INRAE=34.81;MAF_USDA=27.647
NC_035086.1	24538592	.	A	G	.	.	MAF_INRAE=22.5;MAF_USDA=41.176
NC_035086.1	24538599	.	T	G	.	.	MAF_INRAE=22.5;MAF_USDA=40.0
NC_035086.1	24538651	.	C	T	.	.	MAF_USDA=10.417
NC_035086.1	24538674	.	G	A	.	.	MAF_USDA=5.738
NC_035086.1	24538675	.	T	C	.	.	MAF_USDA=5.738
NC_035086.1	24538687	.	C	T	.	.	MAF_USDA=18.852
NC_035086.1	24538693	.	G	T	.	.	MAF_USDA=4.706
NC_035086.1	24538702	.	G	C	.	.	MAF_USDA=8.235
NC_035086.1	24538705	.	C	T	.	.	MAF_USDA=8.235
NC_035086.1	24538714	.	A	G	.	.	MAF_INRAE=10.526;MAF_USDA=7.647
NC_035086.1	24538727	.	T	C	.	.	MAF_INRAE=39.873;MAF_USDA=20.588
NC_035086.1	24538733	.	A	G	.	.	MAF_INRAE=39.873;MAF_USDA=21.176
NC_035086.1	24538736	.	T	A	.	.	MAF_INRAE=35.833;MAF_USDA=21.176
NC_035086.1	24538754	.	A	G	.	.	MAF_INRAE=22.785;MAF_USDA=48.235
NC_035086.1	24538757	.	G	A	.	.	MAF_USDA=13.115
NC_035086.1	24538759	.	T	G	.	.	MAF_USDA=13.115
NC_035086.1	24538765	.	A	G	.	.	MAF_INRAE=37.342;MAF_USDA=45.882
NC_035086.1	24538776	.	G	T	.	.	MAF_USDA=2.083
NC_035086.1	24538852	.	C	T	.	.	MAF_USDA=13.115
NC_035086.1	24538907	.	C	A	.	.	MAF_USDA=13.115
NC_035086.1	24538915	.	A	C	.	.	MAF_USDA=14.754
NC_035086.1	24538917	.	G	T	.	.	MAF_USDA=8.197
NC_035086.1	24538951	.	A	G	.	.	MAF_INRAE=7.595;MAF_USDA=8.333
NC_035086.1	24538953	.	A	C	.	.	MAF_INRAE=30.833;MAF_USDA=32.941
NC_035086.1	24539019	.	T	C	.	.	MAF_INRAE=10.526;MAF_USDA=21.765
NC_035086.1	24539027	.	A	T	.	.	MAF_INRAE=39.873;MAF_USDA=21.765
NC_035086.1	24539068	.	G	A	.	.	MAF_INRAE=38.608;MAF_USDA=20.0
NC_035086.1	24539394	.	G	A	.	.	MAF_USDA=5.294
NC_035086.1	24539423	.	T	G	.	.	MAF_INRAE=1.667;MAF_USDA=10.0
NC_035086.1	24540001	.	C	T	.	.	MAF_USDA=34.337
NC_035086.1	24540061	.	T	C	.	.	MAF_USDA=9.836
NC_035086.1	24540078	.	T	G	.	.	MAF_USDA=5.294
NC_035086.1	24540083	.	A	T	.	.	MAF_USDA=5.294
NC_035086.1	24540153	.	A	G	.	.	MAF_USDA=2.459
NC_035086.1	24540156	.	T	A	.	.	MAF_INRAE=9.494;MAF_USDA=37.059
NC_035086.1	24540172	.	G	A	.	.	MAF_USDA=1.639
NC_035086.1	24540239	.	C	T	.	.	MAF_USDA=5.294
NC_035086.1	24540263	.	G	A	.	.	MAF_INRAE=24.684;MAF_USDA=8.333
NC_035086.1	24540328	.	A	T	.	.	MAF_INRAE=10.526;MAF_USDA=5.357
NC_035086.1	24540329	.	G	T	.	.	MAF_INRAE=4.167;MAF_USDA=33.929
NC_035086.1	24540407	.	T	C	.	.	MAF_INRAE=9.494;MAF_USDA=34.706
NC_035086.1	24540414	.	C	A	.	.	MAF_USDA=41.667
NC_035086.1	24540424	.	A	T	.	.	MAF_USDA=6.557
NC_035086.1	24540486	.	T	A	.	.	MAF_INRAE=33.544;MAF_USDA=45.882
NC_035086.1	24540525	.	C	T	.	.	MAF_INRAE=33.544;MAF_USDA=41.176
NC_035086.1	24540600	.	A	T	.	.	MAF_INRAE=3.165;MAF_USDA=5.738
NC_035086.1	24540619	.	T	C	.	.	MAF_INRAE=10.127;MAF_USDA=35.294
NC_035086.1	24540749	.	C	G	.	.	MAF_USDA=5.738
NC_035086.1	24540751	.	A	T	.	.	MAF_INRAE=3.797;MAF_USDA=7.647
NC_035086.1	24540760	.	T	C	.	.	MAF_USDA=1.765
NC_035086.1	24540762	.	A	C	.	.	MAF_USDA=1.765
NC_035086.1	24540889	.	G	A	.	.	MAF_USDA=2.083
NC_035086.1	24540937	.	T	C	.	.	MAF_INRAE=23.418;MAF_USDA=11.905
NC_035086.1	24540972	.	T	C	.	.	MAF_INRAE=9.494;MAF_USDA=35.882
NC_035086.1	24541005	.	A	G	.	.	MAF_INRAE=9.494;MAF_USDA=36.471
NC_035086.1	24541017	.	C	T	.	.	MAF_INRAE=5.696;MAF_USDA=24.706
NC_035086.1	24541031	.	C	T	.	.	MAF_INRAE=21.667;MAF_USDA=4.118
NC_035086.1	24541096	.	T	C	.	.	MAF_USDA=4.706
NC_035086.1	24541289	.	C	T	.	.	MAF_USDA=2.459
NC_035086.1	24541319	.	A	C	.	.	MAF_INRAE=33.544;MAF_USDA=41.765
NC_035086.1	24541414	.	A	G	.	.	MAF_INRAE=9.494;MAF_USDA=34.118
NC_035086.1	24541435	.	A	T	.	.	MAF_USDA=1.765
NC_035086.1	24541436	.	C	G	.	.	MAF_INRAE=33.544;MAF_USDA=42.353
NC_035086.1	24541450	.	A	G	.	.	MAF_INRAE=33.544;MAF_USDA=41.765
NC_035086.1	24541502	.	C	T	.	.	MAF_USDA=4.706
NC_035086.1	24541548	.	G	T	.	.	MAF_USDA=6.471
NC_035086.1	24541550	.	T	A	.	.	MAF_USDA=1.639
NC_035086.1	24541575	.	A	G	.	.	MAF_INRAE=3.797
NC_035086.1	24541843	.	G	A	.	.	MAF_USDA=4.706
NC_035086.1	24541941	.	G	A	.	.	MAF_INRAE=3.797;MAF_USDA=8.235
NC_035086.1	24541947	.	A	G	.	.	MAF_INRAE=8.228;MAF_USDA=3.529
NC_035086.1	24542094	.	T	C	.	.	MAF_INRAE=34.177;MAF_USDA=41.667
NC_035086.1	24542120	.	C	T	.	.	MAF_USDA=45.783
NC_035086.1	24542427	.	G	C	.	.	MAF_INRAE=27.848;MAF_USDA=17.647
NC_035086.1	24542447	.	G	A	.	.	MAF_USDA=6.25
NC_035086.1	24542448	.	C	T	.	.	MAF_INRAE=21.053
NC_035086.1	24542449	.	G	A	.	.	MAF_USDA=6.25
NC_035086.1	24542455	.	G	T	.	.	MAF_INRAE=3.797;MAF_USDA=7.143
NC_035086.1	24542510	.	T	G	.	.	MAF_USDA=4.706
NC_035086.1	24542924	.	C	A	.	.	MAF_INRAE=5.263;MAF_USDA=3.529
NC_035086.1	24543117	.	G	A	.	.	MAF_USDA=7.377
NC_035086.1	24543142	.	A	G	.	.	MAF_INRAE=29.114;MAF_USDA=33.529
NC_035086.1	24543196	.	A	C	.	.	MAF_USDA=4.706
NC_035086.1	24543222	.	A	T	.	.	MAF_INRAE=42.405;MAF_USDA=27.647
NC_035086.1	24543243	.	A	C	.	.	MAF_INRAE=34.177;MAF_USDA=41.176
NC_035086.1	24543433	.	C	A	.	.	MAF_INRAE=5.263;MAF_USDA=3.529
NC_035086.1	24543442	.	G	T	.	.	MAF_USDA=21.176
NC_035086.1	24543447	.	T	C	.	.	MAF_INRAE=21.519;MAF_USDA=10.417
NC_035086.1	24543449	.	G	A	.	.	MAF_USDA=2.459
NC_035086.1	24543460	.	C	T	.	.	MAF_USDA=12.5
NC_035086.1	24543461	.	C	A	.	.	MAF_USDA=12.5
NC_035086.1	24543469	.	T	G	.	.	MAF_USDA=21.176
NC_035086.1	24543540	.	A	T	.	.	MAF_USDA=20.588
NC_035086.1	24543561	.	A	G	.	.	MAF_INRAE=10.759;MAF_USDA=34.118
NC_035086.1	24543722	.	C	T	.	.	MAF_INRAE=3.797;MAF_USDA=5.294
NC_035086.1	24543811	.	C	T	.	.	MAF_USDA=21.176
NC_035086.1	24543954	.	C	A	.	.	MAF_USDA=4.098
NC_035086.1	24543990	.	C	T	.	.	MAF_USDA=1.639
NC_035086.1	24544050	.	G	C	.	.	MAF_USDA=27.083
NC_035086.1	24544285	.	C	A	.	.	MAF_INRAE=5.263;MAF_USDA=3.529
NC_035086.1	24544288	.	T	A	.	.	MAF_USDA=1.639
NC_035086.1	24544310	.	C	T	.	.	MAF_USDA=13.529
NC_035086.1	24544391	.	G	T	.	.	MAF_USDA=10.417
NC_035086.1	24544537	.	C	T	.	.	MAF_USDA=7.377
NC_035086.1	24544543	.	C	T	.	.	MAF_USDA=34.706
NC_035086.1	24544687	.	G	C	.	.	MAF_USDA=1.639
NC_035086.1	24544758	.	T	C	.	.	MAF_USDA=4.918
NC_035086.1	24544773	.	T	A	.	.	MAF_USDA=5.294
NC_035086.1	24544843	.	T	A	.	.	MAF_USDA=14.583
NC_035086.1	24544886	.	C	A	.	.	MAF_USDA=1.639
NC_035086.1	24544921	.	A	G	.	.	MAF_USDA=5.294
NC_035086.1	24545184	.	G	T	.	.	MAF_USDA=5.738
NC_035086.1	24545208	.	C	T	.	.	MAF_INRAE=7.595;MAF_USDA=4.706
NC_035086.1	24545209	.	A	G	.	.	MAF_INRAE=23.333;MAF_USDA=25.294
NC_035086.1	24545980	.	G	C	.	.	MAF_INRAE=23.418;MAF_USDA=24.405
NC_035086.1	24546021	.	T	C	.	.	MAF_USDA=9.016
NC_035086.1	24546035	.	A	G	.	.	MAF_INRAE=23.418;MAF_USDA=22.941
NC_035086.1	24546063	.	T	C	.	.	MAF_INRAE=37.342;MAF_USDA=33.529
NC_035086.1	24546089	.	C	A	.	.	MAF_INRAE=9.167;MAF_USDA=3.529
NC_035086.1	24546107	.	T	A	.	.	MAF_USDA=1.639
NC_035086.1	24546131	.	C	T	.	.	MAF_INRAE=12.658;MAF_USDA=18.235
NC_035086.1	24546140	.	C	T	.	.	MAF_INRAE=12.658;MAF_USDA=18.235
NC_035086.1	24546223	.	C	A	.	.	MAF_INRAE=23.418;MAF_USDA=21.765
NC_035086.1	24546233	.	A	T	.	.	MAF_USDA=1.639
NC_035086.1	24546242	.	T	G	.	.	MAF_INRAE=8.861;MAF_USDA=12.941
NC_035086.1	24546255	.	T	C	.	.	MAF_USDA=4.706
NC_035086.1	24546290	.	G	T	.	.	MAF_INRAE=5.263;MAF_USDA=4.167
NC_035086.1	24546309	.	C	A	.	.	MAF_INRAE=3.797;MAF_USDA=6.471
NC_035086.1	24546325	.	C	A	.	.	MAF_USDA=4.098
NC_035086.1	24546326	.	T	G	.	.	MAF_USDA=4.098
NC_035086.1	24546329	.	A	T	.	.	MAF_INRAE=43.671;MAF_USDA=49.412
NC_035086.1	24546330	.	A	C	.	.	MAF_INRAE=8.333;MAF_USDA=4.118
NC_035086.1	24546388	.	T	A	.	.	MAF_USDA=4.918
NC_035086.1	24546401	.	C	A	.	.	MAF_USDA=4.918
NC_035086.1	24546434	.	A	G	.	.	MAF_USDA=13.115
NC_035086.1	24546487	.	C	A	.	.	MAF_USDA=4.918
NC_035086.1	24546500	.	G	T	.	.	MAF_USDA=4.918
NC_035086.1	24546512	.	T	C	.	.	MAF_INRAE=23.333;MAF_USDA=15.294
NC_035086.1	24546530	.	A	C	.	.	MAF_USDA=1.639
NC_035086.1	24546536	.	G	A	.	.	MAF_INRAE=10.0;MAF_USDA=5.294
NC_035086.1	24546537	.	C	A	.	.	MAF_USDA=10.656
NC_035086.1	24546542	.	G	A	.	.	MAF_INRAE=10.0;MAF_USDA=5.882
NC_035086.1	24546545	.	C	T	.	.	MAF_INRAE=8.861;MAF_USDA=14.118
NC_035086.1	24546556	.	C	T	.	.	MAF_INRAE=10.0
NC_035086.1	24546560	.	A	C	.	.	MAF_USDA=9.412
NC_035086.1	24546569	.	C	T	.	.	MAF_USDA=7.059
NC_035086.1	24546577	.	G	C	.	.	MAF_USDA=8.197
NC_035086.1	24546581	.	A	T	.	.	MAF_USDA=4.918
NC_035086.1	24546584	.	T	A	.	.	MAF_USDA=13.115
NC_035086.1	24546597	.	C	T	.	.	MAF_USDA=1.765
NC_035086.1	24546599	.	C	A	.	.	MAF_USDA=7.647
NC_035086.1	24546606	.	C	T	.	.	MAF_INRAE=44.304;MAF_USDA=47.917
NC_035086.1	24546620	.	C	A	.	.	MAF_USDA=3.529
NC_035086.1	24546633	.	A	T	.	.	MAF_INRAE=8.861;MAF_USDA=11.765
NC_035086.1	24546641	.	T	C	.	.	MAF_USDA=5.738
NC_035086.1	24546642	.	C	T	.	.	MAF_USDA=5.738
NC_035086.1	24546647	.	T	G	.	.	MAF_USDA=5.738
NC_035086.1	24546671	.	C	T	.	.	MAF_INRAE=8.228;MAF_USDA=4.118
NC_035086.1	24546852	.	C	A	.	.	MAF_USDA=8.824
NC_035086.1	24546871	.	G	A	.	.	MAF_USDA=8.824
NC_035086.1	24546959	.	A	T	.	.	MAF_INRAE=40.506;MAF_USDA=16.667
NC_035086.1	24546980	.	T	G	.	.	MAF_USDA=3.279
NC_035086.1	24546990	.	G	A	.	.	MAF_USDA=1.639
NC_035086.1	24547056	.	A	C	.	.	MAF_USDA=3.279
NC_035086.1	24547167	.	C	T	.	.	MAF_USDA=4.706
NC_035086.1	24547185	.	C	G	.	.	MAF_USDA=14.583
NC_035086.1	24547223	.	G	A	.	.	MAF_USDA=8.824
NC_035086.1	24547261	.	A	C	.	.	MAF_USDA=3.279
NC_035086.1	24547343	.	C	T	.	.	MAF_USDA=2.5
NC_035086.1	24547403	.	T	G	.	.	MAF_USDA=5.952
NC_035086.1	24547572	.	A	G	.	.	MAF_USDA=22.024
NC_035086.1	24547605	.	C	T	.	.	MAF_USDA=8.333
NC_035086.1	24547649	.	G	T	.	.	MAF_USDA=2.083
NC_035086.1	24547723	.	G	A	.	.	MAF_USDA=1.667
NC_035086.1	24547809	.	G	A	.	.	MAF_USDA=39.881
NC_035086.1	24547876	.	A	G	.	.	MAF_USDA=16.667
NC_035086.1	24547886	.	G	A	.	.	MAF_USDA=5.952
NC_035086.1	24547961	.	G	A	.	.	MAF_USDA=12.5
NC_035086.1	24548123	.	T	C	.	.	MAF_USDA=2.083
NC_035086.1	24548141	.	T	C	.	.	MAF_USDA=27.083
NC_035086.1	24548615	.	A	C	.	.	MAF_USDA=1.639
NC_035086.1	24548622	.	G	T	.	.	MAF_USDA=9.016
NC_035086.1	24548638	.	C	A	.	.	MAF_USDA=9.167
NC_035086.1	24548655	.	A	T	.	.	MAF_USDA=4.706
NC_035086.1	24548694	.	A	T	.	.	MAF_USDA=1.667
NC_035086.1	24548695	.	G	T	.	.	MAF_USDA=1.667
NC_035086.1	24548733	.	C	T	.	.	MAF_USDA=15.476
NC_035086.1	24548810	.	A	G	.	.	MAF_USDA=8.929
NC_035086.1	24548854	.	G	A	.	.	MAF_USDA=5.357
NC_035086.1	24548856	.	C	A	.	.	MAF_USDA=1.786
NC_035086.1	24548902	.	A	C	.	.	MAF_USDA=6.25
NC_035086.1	24548905	.	G	T	.	.	MAF_USDA=6.25
NC_035086.1	24548960	.	C	G	.	.	MAF_USDA=15.476
NC_035086.1	24548996	.	T	A	.	.	MAF_USDA=22.024
NC_035086.1	24549064	.	A	G	.	.	MAF_USDA=11.765
NC_035086.1	24549074	.	A	C	.	.	MAF_USDA=6.557
NC_035086.1	24549085	.	G	A	.	.	MAF_USDA=21.176
NC_035086.1	24549224	.	A	T	.	.	MAF_USDA=1.667
NC_035086.1	24549256	.	A	T	.	.	MAF_USDA=1.786
NC_035086.1	24549261	.	C	T	.	.	MAF_USDA=28.571
NC_035086.1	24549273	.	C	A	.	.	MAF_USDA=1.667
NC_035086.1	24549424	.	A	T	.	.	MAF_USDA=3.333
NC_035086.1	24549516	.	A	G	.	.	MAF_USDA=5.0
NC_035086.1	24549522	.	G	T	.	.	MAF_USDA=2.5
NC_035086.1	24549573	.	G	A	.	.	MAF_USDA=5.0
NC_035086.1	24549608	.	A	G	.	.	MAF_USDA=22.619
NC_035086.1	24549659	.	A	C	.	.	MAF_USDA=8.929
NC_035086.1	24549663	.	A	C	.	.	MAF_USDA=11.31
NC_035086.1	24549683	.	C	T	.	.	MAF_USDA=5.357
NC_035086.1	24549722	.	G	A	.	.	MAF_USDA=11.31
NC_035086.1	24549925	.	A	G	.	.	MAF_USDA=1.639
NC_035086.1	24549942	.	C	G	.	.	MAF_USDA=1.639
NC_035086.1	24550037	.	A	C	.	.	MAF_INRAE=23.418;MAF_USDA=22.941
NC_035086.1	24550067	.	A	G	.	.	MAF_INRAE=23.418;MAF_USDA=23.529
NC_035086.1	24550118	.	A	T	.	.	MAF_INRAE=10.526;MAF_USDA=22.941
NC_035086.1	24550139	.	C	A	.	.	MAF_INRAE=25.0
NC_035086.1	24550227	.	C	T	.	.	MAF_INRAE=23.418;MAF_USDA=23.529
NC_035086.1	24550228	.	G	A	.	.	MAF_USDA=5.738
NC_035086.1	24550278	.	T	C	.	.	MAF_USDA=8.824
NC_035086.1	24550354	.	G	T	.	.	MAF_USDA=4.167
NC_035086.1	24550362	.	T	C	.	.	MAF_USDA=1.667
NC_035086.1	24550381	.	C	A	.	.	MAF_INRAE=23.333;MAF_USDA=18.824
NC_035086.1	24550393	.	G	C	.	.	MAF_INRAE=12.5;MAF_USDA=16.471
NC_035086.1	24550443	.	T	C	.	.	MAF_USDA=16.393
NC_035086.1	24550466	.	T	C	.	.	MAF_USDA=5.882
NC_035086.1	24550482	.	G	A	.	.	MAF_INRAE=38.608;MAF_USDA=26.471
NC_035086.1	24550559	.	G	A	.	.	MAF_INRAE=10.526;MAF_USDA=7.059
NC_035086.1	24550572	.	C	T	.	.	MAF_USDA=1.639
NC_035086.1	24550573	.	C	T	.	.	MAF_USDA=1.639
NC_035086.1	24550574	.	C	T	.	.	MAF_USDA=1.639
NC_035086.1	24550591	.	C	A	.	.	MAF_USDA=5.294
NC_035086.1	24550644	.	T	C	.	.	MAF_INRAE=10.526;MAF_USDA=22.951
NC_035086.1	24550660	.	T	C	.	.	MAF_USDA=5.294
NC_035086.1	24550668	.	C	T	.	.	MAF_INRAE=15.823
NC_035086.1	24550740	.	A	G	.	.	MAF_USDA=5.294
NC_035086.1	24550838	.	C	T	.	.	MAF_USDA=4.118
NC_035086.1	24550850	.	C	T	.	.	MAF_USDA=2.083
NC_035086.1	24550856	.	A	G	.	.	MAF_USDA=1.639
NC_035086.1	24550863	.	A	C	.	.	MAF_USDA=3.279
NC_035086.1	24550970	.	G	T	.	.	MAF_USDA=5.738
NC_035086.1	24550971	.	A	G	.	.	MAF_USDA=5.738
NC_035086.1	24550972	.	C	A	.	.	MAF_USDA=5.738
NC_035086.1	24550977	.	T	C	.	.	MAF_INRAE=22.5;MAF_USDA=20.833
NC_035086.1	24551071	.	G	T	.	.	MAF_INRAE=23.418;MAF_USDA=22.353
NC_035086.1	24551082	.	T	G	.	.	MAF_USDA=3.279
NC_035086.1	24551083	.	T	G	.	.	MAF_INRAE=24.051;MAF_USDA=22.941
NC_035086.1	24551209	.	A	G	.	.	MAF_USDA=2.459
NC_035086.1	24551224	.	C	A	.	.	MAF_USDA=2.083
NC_035086.1	24551225	.	C	A	.	.	MAF_USDA=2.083
NC_035086.1	24551242	.	G	T	.	.	MAF_INRAE=12.025;MAF_USDA=16.471
NC_035086.1	24551317	.	C	T	.	.	MAF_USDA=17.213
NC_035086.1	24551379	.	G	T	.	.	MAF_USDA=1.765
NC_035086.1	24551393	.	G	T	.	.	MAF_USDA=5.294
NC_035086.1	24551407	.	G	T	.	.	MAF_USDA=9.016
NC_035086.1	24551442	.	C	A	.	.	MAF_INRAE=8.228;MAF_USDA=4.118
NC_035086.1	24551465	.	G	T	.	.	MAF_INRAE=12.025;MAF_USDA=16.471
NC_035086.1	24551553	.	A	T	.	.	MAF_INRAE=8.228;MAF_USDA=4.118
NC_035086.1	24551586	.	T	C	.	.	MAF_INRAE=10.526;MAF_USDA=22.917
NC_035086.1	24551592	.	T	A	.	.	MAF_INRAE=21.667;MAF_USDA=2.941
NC_035086.1	24551668	.	C	T	.	.	MAF_USDA=5.738
NC_035086.1	24551728	.	C	T	.	.	MAF_USDA=4.706
NC_035086.1	24551759	.	C	T	.	.	MAF_USDA=5.738
NC_035086.1	24551773	.	A	G	.	.	MAF_USDA=14.118
NC_035086.1	24551774	.	T	G	.	.	MAF_USDA=1.765
NC_035086.1	24551810	.	T	G	.	.	MAF_INRAE=23.418;MAF_USDA=4.118
NC_035086.1	24551812	.	T	G	.	.	MAF_USDA=3.279
NC_035086.1	24551856	.	A	G	.	.	MAF_USDA=2.459
NC_035086.1	24551869	.	T	G	.	.	MAF_USDA=9.016
NC_035086.1	24551876	.	A	G	.	.	MAF_USDA=13.115
NC_035086.1	24551889	.	T	G	.	.	MAF_USDA=13.934
NC_035086.1	24551895	.	CGG	CGA	.	.	MAF_USDA=2.083
NC_035086.1	24551935	.	C	T	.	.	MAF_USDA=10.656
NC_035086.1	24551958	.	A	G	.	.	MAF_USDA=13.115
NC_035086.1	24551985	.	C	A	.	.	MAF_INRAE=13.333;MAF_USDA=27.647
NC_035086.1	24552017	.	C	T	.	.	MAF_INRAE=3.165;MAF_USDA=5.882
NC_035086.1	24552019	.	C	T	.	.	MAF_INRAE=1.667;MAF_USDA=12.353
NC_035086.1	24552038	.	C	T	.	.	MAF_INRAE=23.418;MAF_USDA=10.417
NC_035086.1	24552061	.	A	T	.	.	MAF_INRAE=23.418;MAF_USDA=19.412
NC_035086.1	24552084	.	T	A	.	.	MAF_INRAE=23.418;MAF_USDA=10.417
NC_035086.1	24552243	.	G	T	.	.	MAF_INRAE=3.797;MAF_USDA=5.294
NC_035086.1	24552256	.	C	T	.	.	MAF_INRAE=11.667;MAF_USDA=5.294
NC_035086.1	24552310	.	G	A	.	.	MAF_INRAE=5.263;MAF_USDA=4.167
NC_035086.1	24552371	.	G	T	.	.	MAF_INRAE=3.797;MAF_USDA=11.765
NC_035086.1	24552372	.	T	A	.	.	MAF_INRAE=1.667;MAF_USDA=11.765
NC_035086.1	24552405	.	G	A	.	.	MAF_USDA=1.639
NC_035086.1	24552487	.	C	T	.	.	MAF_USDA=5.833
NC_035086.1	24552534	.	C	T	.	.	MAF_USDA=9.016
NC_035086.1	24552538	.	A	T	.	.	MAF_USDA=4.098
NC_035086.1	24552553	.	G	A	.	.	MAF_USDA=4.918
NC_035086.1	24552557	.	A	T	.	.	MAF_USDA=4.918
NC_035086.1	24552564	.	G	C	.	.	MAF_USDA=4.098
NC_035086.1	24552585	.	C	A	.	.	MAF_USDA=4.167
NC_035086.1	24552617	.	A	G	.	.	MAF_USDA=4.098
NC_035086.1	24552645	.	G	T	.	.	MAF_USDA=25.0
NC_035086.1	24553062	.	A	T	.	.	MAF_INRAE=24.167;MAF_USDA=21.687
NC_035086.1	24553161	.	G	T	.	.	MAF_USDA=2.542
NC_035086.1	24553287	.	G	T	.	.	MAF_INRAE=3.797;MAF_USDA=20.588
NC_035086.1	24553291	.	G	T	.	.	MAF_INRAE=8.228;MAF_USDA=3.529
NC_035086.1	24553361	.	C	T	.	.	MAF_USDA=9.412
NC_035086.1	24553596	.	C	T	.	.	MAF_USDA=1.667
NC_035086.1	24553607	.	C	A	.	.	MAF_USDA=3.529
NC_035086.1	24553694	.	T	G	.	.	MAF_INRAE=22.5;MAF_USDA=10.0
NC_035086.1	24553717	.	A	T	.	.	MAF_INRAE=23.418;MAF_USDA=3.529
NC_035086.1	24553777	.	G	A	.	.	MAF_INRAE=11.667;MAF_USDA=6.557
NC_035086.1	24553910	.	C	T	.	.	MAF_INRAE=5.263
NC_035086.1	24553937	.	C	T	.	.	MAF_USDA=5.738
NC_035086.1	24553951	.	A	T	.	.	MAF_INRAE=41.772;MAF_USDA=31.176
NC_035086.1	24554007	.	C	T	.	.	MAF_USDA=5.294
NC_035086.1	24554826	.	G	A	.	.	MAF_USDA=8.235
NC_035086.1	24554842	.	T	A	.	.	MAF_USDA=2.083
NC_035086.1	24554935	.	G	T	.	.	MAF_USDA=9.836
NC_035086.1	24554982	.	T	C	.	.	MAF_USDA=6.471
NC_035086.1	24555152	.	C	T	.	.	MAF_INRAE=13.924;MAF_USDA=33.333
NC_035086.1	24555398	.	C	T	.	.	MAF_INRAE=22.785;MAF_USDA=4.762
NC_035086.1	24555418	.	T	C	.	.	MAF_INRAE=23.333;MAF_USDA=11.905
NC_035086.1	24555422	.	G	A	.	.	MAF_INRAE=1.667;MAF_USDA=11.31
NC_035086.1	24555426	.	G	A	.	.	MAF_INRAE=1.667;MAF_USDA=11.31
NC_035086.1	24555467	.	T	C	.	.	MAF_USDA=10.0
NC_035086.1	24555478	.	A	T	.	.	MAF_USDA=10.588
NC_035086.1	24555509	.	C	T	.	.	MAF_USDA=8.824
NC_035086.1	24555563	.	A	T	.	.	MAF_INRAE=8.228;MAF_USDA=15.882
NC_035086.1	24555663	.	A	G	.	.	MAF_USDA=2.459
NC_035086.1	24555672	.	C	T	.	.	MAF_INRAE=8.228;MAF_USDA=5.294
NC_035086.1	24555784	.	C	A	.	.	MAF_INRAE=23.418;MAF_USDA=4.118
NC_035086.1	24555927	.	ACAAACAG	ACAAACAC	.	.	MAF_USDA=41.667
NC_035086.1	24555934	.	G	C	.	.	MAF_INRAE=41.139
NC_035086.1	24555975	.	C	T	.	.	MAF_INRAE=15.789;MAF_USDA=23.529
NC_035086.1	24555985	.	C	T	.	.	MAF_USDA=5.172
NC_035086.1	24555986	.	G	A	.	.	MAF_USDA=4.321
NC_035086.1	24556022	.	G	A	.	.	MAF_USDA=40.909
NC_035086.1	24556056	.	T	A	.	.	MAF_USDA=5.952
NC_035086.1	24556063	.	A	C	.	.	MAF_USDA=6.522
NC_035086.1	24556088	.	G	A	.	.	MAF_INRAE=5.263;MAF_USDA=6.471
NC_035086.1	24556101	.	A	C	.	.	MAF_INRAE=15.789;MAF_USDA=30.0
NC_035086.1	24556141	.	G	A	.	.	MAF_INRAE=5.263;MAF_USDA=5.882
NC_035086.1	24556152	.	C	A	.	.	MAF_USDA=27.647
NC_035086.1	24556168	.	T	C	.	.	MAF_INRAE=48.734;MAF_USDA=31.176
NC_035086.1	24556173	.	C	T	.	.	MAF_USDA=2.459
NC_035086.1	24556221	.	C	T	.	.	MAF_INRAE=10.833
NC_035086.1	24556251	.	A	G	.	.	MAF_INRAE=3.797;MAF_USDA=5.294
NC_035086.1	24556326	.	G	A	.	.	MAF_INRAE=5.263;MAF_USDA=6.471
NC_035086.1	24556452	.	C	T	.	.	MAF_USDA=2.5
NC_035086.1	24556453	.	A	T	.	.	MAF_USDA=2.5
NC_035086.1	24556538	.	C	T	.	.	MAF_INRAE=5.263;MAF_USDA=2.083
NC_035086.1	24556540	.	A	C	.	.	MAF_USDA=5.952
NC_035086.1	24556569	.	C	T	.	.	MAF_INRAE=5.263;MAF_USDA=6.548
NC_035086.1	24556634	.	T	C	.	.	MAF_INRAE=35.443;MAF_USDA=13.69
NC_035086.1	24556636	.	C	T	.	.	MAF_INRAE=29.167;MAF_USDA=22.619
NC_035086.1	24556648	.	C	T	.	.	MAF_INRAE=36.076;MAF_USDA=23.81
NC_035086.1	24556741	.	T	G	.	.	MAF_USDA=28.571
NC_035086.1	24556765	.	T	A	.	.	MAF_INRAE=3.333
NC_035086.1	24556791	.	A	G	.	.	MAF_USDA=2.5
NC_035086.1	24556868	.	C	A	.	.	MAF_USDA=2.459
NC_035086.1	24556895	.	G	T	.	.	MAF_USDA=20.833
NC_035086.1	24556947	.	A	C	.	.	MAF_USDA=4.167
NC_035086.1	24556982	.	C	G	.	.	MAF_USDA=1.667
NC_035086.1	24556987	.	A	C	.	.	MAF_USDA=5.738
NC_035086.1	24557019	.	C	A	.	.	MAF_USDA=17.647
NC_035086.1	24557806	.	C	A	.	.	MAF_INRAE=22.152;MAF_USDA=7.143
NC_035086.1	24557959	.	C	T	.	.	MAF_USDA=2.083
NC_035086.1	24557968	.	G	A	.	.	MAF_INRAE=3.797;MAF_USDA=15.476
NC_035086.1	24558081	.	G	T	.	.	MAF_INRAE=46.835;MAF_USDA=41.667
NC_035086.1	24558404	.	G	T	.	.	MAF_INRAE=23.418;MAF_USDA=10.417
NC_035086.1	24558438	.	C	T	.	.	MAF_USDA=4.118
NC_035086.1	24558472	.	G	A	.	.	MAF_USDA=1.639
NC_035086.1	24558480	.	C	A	.	.	MAF_INRAE=3.797;MAF_USDA=4.706
NC_035086.1	24558552	.	C	A	.	.	MAF_INRAE=6.329;MAF_USDA=5.882
NC_035086.1	24558599	.	A	G	.	.	MAF_INRAE=36.709;MAF_USDA=39.412
NC_035086.1	24558602	.	T	C	.	.	MAF_USDA=2.459
NC_035086.1	24558657	.	A	G	.	.	MAF_INRAE=32.911;MAF_USDA=14.118
NC_035086.1	24558665	.	G	C	.	.	MAF_USDA=2.459
NC_035086.1	24558717	.	A	T	.	.	MAF_INRAE=32.278;MAF_USDA=47.647
NC_035086.1	24558772	.	T	C	.	.	MAF_INRAE=10.833
NC_035086.1	24558878	.	T	G	.	.	MAF_INRAE=15.789;MAF_USDA=12.353
NC_035086.1	24558888	.	G	A	.	.	MAF_USDA=4.118
NC_035086.1	24558975	.	A	G	.	.	MAF_INRAE=32.278;MAF_USDA=48.235
NC_035086.1	24559064	.	G	A	.	.	MAF_INRAE=40.506;MAF_USDA=17.262
NC_035086.1	24559181	.	C	A	.	.	MAF_USDA=27.647
NC_035086.1	24559328	.	A	C	.	.	MAF_INRAE=32.911;MAF_USDA=47.059
NC_035086.1	24559369	.	G	T	.	.	MAF_USDA=4.098
NC_035086.1	24559413	.	G	T	.	.	MAF_USDA=27.647
NC_035086.1	24559429	.	T	C	.	.	MAF_USDA=27.647
NC_035086.1	24559461	.	C	T	.	.	MAF_USDA=28.235
NC_035086.1	24559472	.	T	C	.	.	MAF_INRAE=39.873;MAF_USDA=18.235
NC_035086.1	24559477	.	A	G	.	.	MAF_USDA=27.647
NC_035086.1	24559573	.	A	T	.	.	MAF_INRAE=40.506;MAF_USDA=29.167
NC_035086.1	24559613	.	C	T	.	.	MAF_INRAE=19.62;MAF_USDA=10.588
NC_035086.1	24559861	.	C	A	.	.	MAF_USDA=6.78
NC_035086.1	24567437	.	G	T	.	.	MAF_USDA=6.25
NC_035086.1	24567472	.	T	G	.	.	MAF_INRAE=15.789;MAF_USDA=24.706
NC_035086.1	24567582	.	C	T	.	.	MAF_INRAE=13.291;MAF_USDA=40.0
NC_035086.1	24567607	.	C	T	.	.	MAF_USDA=3.279
NC_035086.1	24567647	.	G	A	.	.	MAF_INRAE=13.291;MAF_USDA=40.588
NC_035086.1	24567661	.	A	G	.	.	MAF_USDA=2.459
NC_035086.1	24567676	.	A	G	.	.	MAF_USDA=3.279
NC_035086.1	24567684	.	C	T	.	.	MAF_INRAE=4.167
NC_035086.1	24567696	.	A	G	.	.	MAF_USDA=3.279
NC_035086.1	24567701	.	A	C	.	.	MAF_USDA=27.083
NC_035086.1	24567755	.	C	A	.	.	MAF_INRAE=10.833
NC_035086.1	24567815	.	C	T	.	.	MAF_INRAE=26.316;MAF_USDA=33.333
NC_035086.1	24567826	.	T	A	.	.	MAF_USDA=48.81
NC_035086.1	24567830	.	G	T	.	.	MAF_USDA=2.5
NC_035086.1	24567835	.	A	G	.	.	MAF_INRAE=36.709;MAF_USDA=39.286
NC_035086.1	24567866	.	A	G	.	.	MAF_USDA=3.279
NC_035086.1	24567893	.	G	A	.	.	MAF_USDA=8.235
NC_035086.1	24567919	.	A	C	.	.	MAF_USDA=5.882
NC_035086.1	24567924	.	C	A	.	.	MAF_USDA=4.167
NC_035086.1	24567925	.	A	G	.	.	MAF_USDA=4.167
NC_035086.1	24567944	.	T	C	.	.	MAF_USDA=3.279
NC_035086.1	24567974	.	GATCTA	GATCTC	.	.	MAF_USDA=33.333
NC_035086.1	24567979	.	A	C	.	.	MAF_INRAE=15.789
NC_035086.1	24568036	.	C	G	.	.	MAF_INRAE=11.667;MAF_USDA=8.235
NC_035086.1	24568054	.	G	T	.	.	MAF_INRAE=15.789;MAF_USDA=46.471
NC_035086.1	24568055	.	A	T	.	.	MAF_USDA=46.471
NC_035086.1	24568126	.	C	T	.	.	MAF_USDA=1.765
NC_035086.1	24568218	.	T	C	.	.	MAF_USDA=18.235
NC_035086.1	24568329	.	C	T	.	.	MAF_INRAE=5.263
NC_035086.1	24568349	.	A	G	.	.	MAF_INRAE=5.263
NC_035086.1	24568400	.	C	A	.	.	MAF_USDA=12.5
NC_035086.1	24568405	.	T	C	.	.	MAF_USDA=6.667
NC_035086.1	24570403	.	G	A	.	.	MAF_USDA=18.824
NC_035086.1	24570428	.	G	C	.	.	MAF_USDA=8.235
NC_035086.1	24570433	.	C	T	.	.	MAF_USDA=7.377
NC_035086.1	24570448	.	C	G	.	.	MAF_USDA=1.765
NC_035086.1	24570519	.	A	G	.	.	MAF_USDA=17.059
NC_035086.1	24570529	.	G	A	.	.	MAF_USDA=6.557
NC_035086.1	24570578	.	T	C	.	.	MAF_USDA=2.459
NC_035086.1	24570583	.	T	A	.	.	MAF_INRAE=13.291;MAF_USDA=38.235
NC_035086.1	24570677	.	C	G	.	.	MAF_USDA=18.235
NC_035086.1	24570873	.	T	C	.	.	MAF_USDA=6.25
NC_035086.1	24570876	.	C	A	.	.	MAF_INRAE=4.167
NC_035086.1	24570925	.	C	T	.	.	MAF_USDA=4.098
NC_035086.1	24570980	.	A	T	.	.	MAF_INRAE=10.0
NC_035086.1	24571033	.	G	A	.	.	MAF_INRAE=3.165
NC_035086.1	24571058	.	C	G	.	.	MAF_USDA=3.279
NC_035086.1	24571089	.	T	G	.	.	MAF_INRAE=10.0
NC_035086.1	24572154	.	A	G	.	.	MAF_USDA=4.098
NC_035086.1	24572238	.	G	T	.	.	MAF_USDA=1.639
NC_035086.1	24572298	.	A	C	.	.	MAF_USDA=22.951
NC_035086.1	24572355	.	G	A	.	.	MAF_USDA=18.235
NC_035086.1	24572439	.	C	T	.	.	MAF_INRAE=10.526;MAF_USDA=22.917
NC_035086.1	24572441	.	T	G	.	.	MAF_USDA=23.529
NC_035086.1	24572517	.	A	C	.	.	MAF_INRAE=10.833
NC_035086.1	24572585	.	T	A	.	.	MAF_USDA=24.405
NC_035086.1	24572632	.	G	T	.	.	MAF_INRAE=3.165;MAF_USDA=14.754
NC_035086.1	24572707	.	C	T	.	.	MAF_INRAE=11.667;MAF_USDA=24.405
NC_035086.1	24572769	.	A	T	.	.	MAF_USDA=4.918
NC_035086.1	24572779	.	C	G	.	.	MAF_INRAE=12.5;MAF_USDA=22.941
NC_035086.1	24572803	.	G	A	.	.	MAF_USDA=6.557
NC_035086.1	24572830	.	G	A	.	.	MAF_USDA=24.118
NC_035086.1	24572833	.	G	T	.	.	MAF_INRAE=11.667;MAF_USDA=7.647
NC_035086.1	24572840	.	C	A	.	.	MAF_USDA=23.529
NC_035086.1	24572845	.	A	T	.	.	MAF_USDA=4.706
NC_035086.1	24572868	.	A	T	.	.	MAF_USDA=3.279
NC_035086.1	24572873	.	G	A	.	.	MAF_USDA=1.639
NC_035086.1	24572937	.	C	A	.	.	MAF_INRAE=4.167
NC_035086.1	24572945	.	C	G	.	.	MAF_USDA=6.557
NC_035086.1	24572972	.	C	T	.	.	MAF_USDA=6.25
NC_035086.1	24572990	.	T	G	.	.	MAF_USDA=25.294
NC_035086.1	24573025	.	G	T	.	.	MAF_USDA=8.197
NC_035086.1	24573049	.	A	G	.	.	MAF_USDA=24.706
NC_035086.1	24573072	.	T	A	.	.	MAF_USDA=24.706
NC_035086.1	24573078	.	A	G	.	.	MAF_INRAE=36.709;MAF_USDA=41.176
NC_035086.1	24573216	.	T	C	.	.	MAF_USDA=39.583
NC_035086.1	24573381	.	T	G	.	.	MAF_USDA=16.393
NC_035086.1	24573560	.	C	A	.	.	MAF_INRAE=23.418;MAF_USDA=10.417
NC_035086.1	24573615	.	A	G	.	.	MAF_USDA=8.197
NC_035086.1	24573678	.	C	T	.	.	MAF_USDA=1.639
NC_035086.1	24573679	.	G	T	.	.	MAF_USDA=1.639
NC_035086.1	24573689	.	G	T	.	.	MAF_INRAE=44.304;MAF_USDA=25.595
NC_035086.1	24573734	.	C	A	.	.	MAF_INRAE=23.418;MAF_USDA=10.417
NC_035086.1	24573800	.	A	T	.	.	MAF_INRAE=40.506;MAF_USDA=17.647
NC_035086.1	24573804	.	A	G	.	.	MAF_INRAE=15.789;MAF_USDA=17.059
NC_035086.1	24573805	.	T	C	.	.	MAF_INRAE=23.418;MAF_USDA=8.824
NC_035086.1	24573828	.	T	C	.	.	MAF_INRAE=37.342;MAF_USDA=34.706
NC_035086.1	24573829	.	C	A	.	.	MAF_USDA=4.706
NC_035086.1	24574013	.	G	T	.	.	MAF_INRAE=15.19;MAF_USDA=5.294
NC_035086.1	24574043	.	T	G	.	.	MAF_INRAE=15.789;MAF_USDA=25.882
NC_035086.1	24574110	.	G	A	.	.	MAF_INRAE=11.667;MAF_USDA=19.412
NC_035086.1	24574219	.	T	C	.	.	MAF_INRAE=1.667
NC_035086.1	24574451	.	C	G	.	.	MAF_INRAE=12.5;MAF_USDA=2.353
NC_035086.1	24574546	.	A	G	.	.	MAF_USDA=2.459
NC_035086.1	24574640	.	G	A	.	.	MAF_INRAE=36.709;MAF_USDA=34.118
NC_035086.1	24574716	.	C	T	.	.	MAF_USDA=3.279
NC_035086.1	24574866	.	A	G	.	.	MAF_USDA=14.706
NC_035086.1	24574917	.	T	A	.	.	MAF_INRAE=10.833;MAF_USDA=1.639
NC_035086.1	24575180	.	C	G	.	.	MAF_INRAE=20.833
NC_035086.1	24575201	.	C	T	.	.	MAF_INRAE=22.5
NC_035086.1	24575253	.	A	G	.	.	MAF_INRAE=20.833
NC_035086.1	24575277	.	A	G	.	.	MAF_INRAE=18.333
NC_035086.1	24575312	.	A	C	.	.	MAF_INRAE=22.785
NC_035086.1	24575319	.	G	C	.	.	MAF_USDA=4.098
NC_035086.1	24575325	.	G	A	.	.	MAF_INRAE=15.823;MAF_USDA=5.0
NC_035086.1	24575373	.	T	C	.	.	MAF_INRAE=6.962;MAF_USDA=2.941
NC_035086.1	24575386	.	G	A	.	.	MAF_USDA=4.167
NC_035086.1	24575593	.	C	T	.	.	MAF_USDA=3.279
NC_035086.1	24575598	.	C	T	.	.	MAF_USDA=8.197
NC_035086.1	24575614	.	A	G	.	.	MAF_USDA=1.639
NC_035086.1	24575615	.	G	T	.	.	MAF_INRAE=37.5;MAF_USDA=27.647
NC_035086.1	24575706	.	T	G	.	.	MAF_INRAE=11.667;MAF_USDA=6.25
NC_035086.1	24575755	.	C	A	.	.	MAF_USDA=3.279
NC_035086.1	24575768	.	G	A	.	.	MAF_USDA=4.118
NC_035086.1	24575790	.	A	C	.	.	MAF_INRAE=32.278;MAF_USDA=40.0
NC_035086.1	24575927	.	C	A	.	.	MAF_INRAE=36.076;MAF_USDA=11.765
NC_035086.1	24576125	.	C	G	.	.	MAF_INRAE=11.667;MAF_USDA=6.471
NC_035086.1	24576245	.	T	A	.	.	MAF_USDA=13.934
NC_035086.1	24576268	.	T	C	.	.	MAF_INRAE=11.667;MAF_USDA=24.706
NC_035086.1	24576293	.	G	A	.	.	MAF_INRAE=37.5;MAF_USDA=27.059
NC_035086.1	24576379	.	T	C	.	.	MAF_INRAE=7.5
NC_035086.1	24576425	.	C	T	.	.	MAF_INRAE=25.0
NC_035086.1	24576433	.	A	G	.	.	MAF_INRAE=24.167
NC_035086.1	24576436	.	T	A	.	.	MAF_INRAE=24.167
NC_035086.1	24576439	.	C	T	.	.	MAF_INRAE=25.833
NC_035086.1	24576441	.	C	T	.	.	MAF_USDA=5.738
NC_035086.1	24576496	.	G	C	.	.	MAF_INRAE=4.167
NC_035086.1	24576877	.	C	T	.	.	MAF_INRAE=15.789;MAF_USDA=17.059
NC_035086.1	24576940	.	G	A	.	.	MAF_INRAE=4.167
NC_035086.1	24576963	.	C	T	.	.	MAF_USDA=5.882
NC_035086.1	24577002	.	C	A	.	.	MAF_INRAE=10.526;MAF_USDA=24.706
NC_035086.1	24577026	.	T	G	.	.	MAF_USDA=6.471
NC_035086.1	24577055	.	C	T	.	.	MAF_INRAE=40.833;MAF_USDA=25.0
NC_035086.1	24577056	.	A	T	.	.	MAF_INRAE=40.833;MAF_USDA=27.083
NC_035086.1	24577087	.	A	T	.	.	MAF_USDA=4.167
NC_035086.1	24577181	.	A	C	.	.	MAF_USDA=4.918
NC_035086.1	24577266	.	C	T	.	.	MAF_INRAE=10.526;MAF_USDA=7.647
NC_035086.1	24577351	.	T	C	.	.	MAF_USDA=8.235
NC_035086.1	24577354	.	C	T	.	.	MAF_USDA=2.353
NC_035086.1	24577388	.	G	T	.	.	MAF_USDA=19.672
NC_035086.1	24577402	.	G	C	.	.	MAF_INRAE=15.823;MAF_USDA=11.176
NC_035086.1	24577421	.	A	G	.	.	MAF_USDA=4.706
NC_035086.1	24577450	.	T	G	.	.	MAF_USDA=3.279
NC_035086.1	24577555	.	C	A	.	.	MAF_USDA=1.639
NC_035086.1	24577578	.	G	A	.	.	MAF_INRAE=33.544;MAF_USDA=27.059
NC_035086.1	24577652	.	G	A	.	.	MAF_INRAE=27.848;MAF_USDA=20.0
NC_035086.1	24577723	.	G	A	.	.	MAF_USDA=1.667
NC_035086.1	24577750	.	T	G	.	.	MAF_USDA=4.918
NC_035086.1	24577929	.	T	C	.	.	MAF_USDA=1.639
NC_035086.1	24578001	.	G	A	.	.	MAF_USDA=1.639
NC_035086.1	24578014	.	G	T	.	.	MAF_INRAE=23.418;MAF_USDA=4.706
NC_035086.1	24578015	.	A	G	.	.	MAF_INRAE=27.5;MAF_USDA=5.294
NC_035086.1	24578021	.	C	T	.	.	MAF_INRAE=23.418;MAF_USDA=4.706
NC_035086.1	24578023	.	G	T	.	.	MAF_INRAE=27.5;MAF_USDA=4.706
NC_035086.1	24578040	.	G	T	.	.	MAF_USDA=4.098
NC_035086.1	24578108	.	T	C	.	.	MAF_USDA=4.706
NC_035086.1	24578130	.	A	G	.	.	MAF_USDA=9.016
NC_035086.1	24578220	.	A	C	.	.	MAF_USDA=6.471
NC_035086.1	24578257	.	T	G	.	.	MAF_USDA=4.918
NC_035086.1	24578320	.	G	A	.	.	MAF_INRAE=4.167;MAF_USDA=5.738
NC_035086.1	24578390	.	A	T	.	.	MAF_INRAE=39.241;MAF_USDA=45.294
NC_035086.1	24578394	.	T	G	.	.	MAF_USDA=1.639
NC_035086.1	24578545	.	C	T	.	.	MAF_INRAE=10.0;MAF_USDA=38.235
NC_035086.1	24578546	.	G	T	.	.	MAF_INRAE=43.038;MAF_USDA=40.0
NC_035086.1	24578580	.	G	C	.	.	MAF_INRAE=43.671;MAF_USDA=45.294
NC_035086.1	24578610	.	G	A	.	.	MAF_INRAE=15.823;MAF_USDA=4.706
NC_035086.1	24578620	.	C	A	.	.	MAF_USDA=7.059
NC_035086.1	24578687	.	C	A	.	.	MAF_INRAE=31.646;MAF_USDA=12.353
NC_035086.1	24578767	.	T	A	.	.	MAF_INRAE=15.789;MAF_USDA=11.176
NC_035086.1	24578781	.	C	A	.	.	MAF_USDA=21.765
NC_035086.1	24578810	.	T	A	.	.	MAF_INRAE=3.797;MAF_USDA=4.706
NC_035086.1	24578845	.	C	T	.	.	MAF_USDA=4.706
NC_035086.1	24578913	.	C	T	.	.	MAF_INRAE=3.797;MAF_USDA=5.294
NC_035086.1	24578914	.	G	A	.	.	MAF_USDA=7.647
NC_035086.1	24579018	.	C	T	.	.	MAF_USDA=2.083
NC_035086.1	24579037	.	T	C	.	.	MAF_INRAE=15.833;MAF_USDA=3.529
NC_035086.1	24579070	.	A	C	.	.	MAF_INRAE=15.833;MAF_USDA=18.235
NC_035086.1	24579206	.	A	T	.	.	MAF_USDA=2.083
NC_035086.1	24579268	.	T	A	.	.	MAF_USDA=3.279
NC_035086.1	24579276	.	G	T	.	.	MAF_USDA=10.588
NC_035086.1	24579282	.	G	A	.	.	MAF_INRAE=20.0;MAF_USDA=7.647
NC_035086.1	24579316	.	C	T	.	.	MAF_INRAE=1.667;MAF_USDA=20.0
NC_035086.1	24579319	.	C	G	.	.	MAF_USDA=11.475
NC_035086.1	24579354	.	T	G	.	.	MAF_USDA=2.459
NC_035086.1	24579358	.	G	T	.	.	MAF_USDA=2.459
NC_035086.1	24579372	.	T	C	.	.	MAF_USDA=9.016
NC_035086.1	24579451	.	C	T	.	.	MAF_INRAE=10.833;MAF_USDA=2.353
NC_035086.1	24579455	.	C	T	.	.	MAF_USDA=7.059
NC_035086.1	24579575	.	G	A	.	.	MAF_USDA=2.459
NC_035086.1	24579728	.	C	T	.	.	MAF_USDA=2.459
NC_035086.1	24579777	.	G	T	.	.	MAF_INRAE=3.797;MAF_USDA=37.647
NC_035086.1	24579787	.	G	T	.	.	MAF_USDA=2.459
NC_035086.1	24579863	.	G	A	.	.	MAF_USDA=2.083
NC_035086.1	24579880	.	G	A	.	.	MAF_USDA=2.459
NC_035086.1	24579974	.	C	T	.	.	MAF_USDA=6.471
NC_035086.1	24579995	.	G	A	.	.	MAF_INRAE=31.013;MAF_USDA=48.235
NC_035086.1	24580014	.	G	C	.	.	MAF_USDA=2.459
NC_035086.1	24580096	.	G	A	.	.	MAF_USDA=1.765
NC_035086.1	24580332	.	A	G	.	.	MAF_USDA=2.459
NC_035086.1	24580372	.	A	G	.	.	MAF_USDA=2.083
NC_035086.1	24580429	.	T	A	.	.	MAF_USDA=2.083
NC_035086.1	24580544	.	A	T	.	.	MAF_INRAE=19.62;MAF_USDA=40.0
NC_035086.1	24580591	.	T	A	.	.	MAF_INRAE=5.833;MAF_USDA=6.25
NC_035086.1	24580608	.	CT	CG	.	.	MAF_USDA=25.0
NC_035086.1	24580641	.	A	G	.	.	MAF_USDA=2.459
NC_035086.1	24580673	.	T	C	.	.	MAF_USDA=5.882
NC_035086.1	24580762	.	C	T	.	.	MAF_INRAE=3.797;MAF_USDA=38.69
NC_035086.1	24580813	.	A	C	.	.	MAF_INRAE=3.797;MAF_USDA=36.31
NC_035086.1	24580877	.	G	A	.	.	MAF_USDA=2.083
NC_035086.1	24580930	.	C	A	.	.	MAF_USDA=1.667
NC_035086.1	24581047	.	C	A	.	.	MAF_INRAE=3.797;MAF_USDA=39.286
NC_035086.1	24581102	.	G	T	.	.	MAF_INRAE=3.797;MAF_USDA=42.262
NC_035086.1	24581118	.	A	G	.	.	MAF_INRAE=3.797;MAF_USDA=42.857
NC_035086.1	24581250	.	C	A	.	.	MAF_USDA=2.5
NC_035086.1	24581400	.	G	A	.	.	MAF_USDA=1.667
NC_035086.1	24581453	.	C	A	.	.	MAF_USDA=2.083
NC_035086.1	24581551	.	T	A	.	.	MAF_INRAE=3.797;MAF_USDA=38.095
NC_035086.1	24581670	.	C	T	.	.	MAF_INRAE=3.797;MAF_USDA=37.5
NC_035086.1	24581689	.	T	A	.	.	MAF_USDA=2.5
NC_035086.1	24581845	.	G	C	.	.	MAF_INRAE=3.797;MAF_USDA=3.333
NC_035086.1	24581897	.	T	G	.	.	MAF_USDA=4.762
NC_035086.1	24581898	.	G	T	.	.	MAF_USDA=5.357
NC_035086.1	24581905	.	T	A	.	.	MAF_USDA=5.952
NC_035086.1	24581914	.	A	T	.	.	MAF_USDA=5.952
NC_035086.1	24581922	.	C	T	.	.	MAF_INRAE=10.833;MAF_USDA=4.167
NC_035086.1	24581929	.	T	C	.	.	MAF_USDA=2.5
NC_035086.1	24582095	.	T	A	.	.	MAF_INRAE=3.797;MAF_USDA=36.905
NC_035086.1	24582130	.	T	C	.	.	MAF_USDA=14.286
NC_035086.1	24582175	.	C	T	.	.	MAF_USDA=2.5
NC_035086.1	24582178	.	C	T	.	.	MAF_INRAE=3.797;MAF_USDA=36.905
NC_035086.1	24582220	.	A	G	.	.	MAF_INRAE=3.797;MAF_USDA=37.952
NC_035086.1	24582243	.	C	T	.	.	MAF_INRAE=3.797;MAF_USDA=4.819
NC_035086.1	24582248	.	A	G	.	.	MAF_USDA=1.695
NC_035086.1	24582384	.	T	C	.	.	MAF_USDA=1.667
NC_035086.1	24583139	.	G	T	.	.	MAF_INRAE=3.797;MAF_USDA=48.333
NC_035086.1	24583149	.	T	A	.	.	MAF_USDA=6.667
NC_035086.1	24583226	.	C	T	.	.	MAF_USDA=2.083
NC_035086.1	24583324	.	T	A	.	.	MAF_USDA=3.39
NC_035086.1	24583359	.	A	G	.	.	MAF_USDA=2.5
NC_035086.1	24583476	.	G	A	.	.	MAF_USDA=2.459
NC_035086.1	24583487	.	T	G	.	.	MAF_INRAE=4.167
NC_035086.1	24583570	.	T	A	.	.	MAF_INRAE=4.167;MAF_USDA=4.167
NC_035086.1	24583571	.	G	A	.	.	MAF_USDA=3.333
NC_035086.1	24583586	.	A	T	.	.	MAF_USDA=4.167
NC_035086.1	24583606	.	G	T	.	.	MAF_USDA=3.333
NC_035086.1	24583624	.	G	T	.	.	MAF_USDA=2.5
NC_035086.1	24583757	.	C	T	.	.	MAF_INRAE=10.0
NC_035086.1	24583764	.	G	A	.	.	MAF_INRAE=15.0
NC_035086.1	24583804	.	T	G	.	.	MAF_INRAE=3.333
NC_035086.1	24583805	.	A	T	.	.	MAF_INRAE=3.333
NC_035086.1	24583864	.	A	G	.	.	MAF_USDA=3.333
NC_035086.1	24583922	.	C	T	.	.	MAF_INRAE=3.797;MAF_USDA=35.714
NC_035086.1	24583935	.	T	C	.	.	MAF_INRAE=27.215;MAF_USDA=7.738
NC_035086.1	24583974	.	C	A	.	.	MAF_INRAE=3.797;MAF_USDA=36.905
NC_035086.1	24583979	.	G	T	.	.	MAF_INRAE=10.833;MAF_USDA=1.667
NC_035086.1	24584065	.	G	T	.	.	MAF_USDA=1.695
NC_035086.1	24584099	.	C	T	.	.	MAF_USDA=3.333
NC_035086.1	24584145	.	T	G	.	.	MAF_INRAE=3.797;MAF_USDA=36.31
NC_035086.1	24584284	.	A	C	.	.	MAF_INRAE=3.797;MAF_USDA=37.5
NC_035086.1	24584394	.	C	T	.	.	MAF_INRAE=3.797;MAF_USDA=36.31
NC_035086.1	24584444	.	G	A	.	.	MAF_USDA=2.5
NC_035086.1	24584462	.	T	C	.	.	MAF_INRAE=3.797;MAF_USDA=35.714
NC_035086.1	24584478	.	T	C	.	.	MAF_INRAE=3.797;MAF_USDA=36.31
NC_035086.1	24584580	.	G	A	.	.	MAF_USDA=1.667
NC_035086.1	24584780	.	A	G	.	.	MAF_INRAE=3.797;MAF_USDA=38.095
NC_035086.1	24584988	.	A	G	.	.	MAF_INRAE=3.797;MAF_USDA=37.059
NC_035086.1	24585025	.	G	A	.	.	MAF_USDA=4.098
NC_035086.1	24585037	.	C	A	.	.	MAF_INRAE=3.797;MAF_USDA=24.118
NC_035086.1	24585069	.	A	T	.	.	MAF_USDA=1.639
NC_035086.1	24585101	.	C	T	.	.	MAF_INRAE=6.962;MAF_USDA=3.529
NC_035086.1	24585136	.	T	G	.	.	MAF_INRAE=15.19;MAF_USDA=4.706
NC_035086.1	24585178	.	C	T	.	.	MAF_INRAE=3.797;MAF_USDA=4.098
NC_035086.1	24585259	.	C	T	.	.	MAF_INRAE=28.333
NC_035086.1	24585273	.	T	G	.	.	MAF_INRAE=18.987;MAF_USDA=46.471
NC_035086.1	24585308	.	C	T	.	.	MAF_USDA=1.639
NC_035086.1	24585423	.	C	T	.	.	MAF_INRAE=5.263
NC_035086.1	24585515	.	G	A	.	.	MAF_USDA=4.167
NC_035086.1	24585552	.	A	G	.	.	MAF_USDA=3.279
NC_035086.1	24585576	.	G	A	.	.	MAF_INRAE=27.848;MAF_USDA=8.235
NC_035086.1	24585593	.	G	A	.	.	MAF_INRAE=3.797;MAF_USDA=37.647
NC_035086.1	24585672	.	A	G	.	.	MAF_USDA=1.667
NC_035086.1	24585849	.	T	C	.	.	MAF_INRAE=3.797;MAF_USDA=37.647
NC_035086.1	24585850	.	G	A	.	.	MAF_USDA=1.639
NC_035086.1	24586042	.	G	A	.	.	MAF_INRAE=10.833
NC_035086.1	24586126	.	G	C	.	.	MAF_USDA=2.459
NC_035086.1	24586169	.	C	A	.	.	MAF_INRAE=3.797;MAF_USDA=37.059
NC_035086.1	24586187	.	T	C	.	.	MAF_INRAE=3.797;MAF_USDA=37.059
NC_035086.1	24586423	.	C	T	.	.	MAF_USDA=3.279
NC_035086.1	24586467	.	A	G	.	.	MAF_USDA=41.176
NC_035086.1	24586656	.	C	T	.	.	MAF_USDA=6.471
NC_035086.1	24586674	.	T	C	.	.	MAF_INRAE=5.0;MAF_USDA=11.475
NC_035086.1	24586676	.	C	T	.	.	MAF_INRAE=5.0;MAF_USDA=10.656
NC_035086.1	24586677	.	A	G	.	.	MAF_INRAE=17.089;MAF_USDA=5.294
NC_035086.1	24586805	.	C	T	.	.	MAF_INRAE=48.333;MAF_USDA=27.083
NC_035086.1	24586823	.	G	A	.	.	MAF_USDA=1.639
NC_035086.1	24586879	.	G	A	.	.	MAF_INRAE=3.797;MAF_USDA=36.471
NC_035086.1	24586975	.	T	G	.	.	MAF_INRAE=27.215;MAF_USDA=18.824
NC_035086.1	24587109	.	T	A	.	.	MAF_INRAE=16.667;MAF_USDA=14.706
NC_035086.1	24587116	.	G	T	.	.	MAF_INRAE=27.848;MAF_USDA=20.0
NC_035086.1	24587121	.	A	C	.	.	MAF_USDA=1.639
NC_035086.1	24587163	.	C	A	.	.	MAF_INRAE=27.215;MAF_USDA=20.588
NC_035086.1	24587184	.	G	T	.	.	MAF_USDA=1.765
NC_035086.1	24587201	.	A	C	.	.	MAF_USDA=43.529
NC_035086.1	24587210	.	G	T	.	.	MAF_USDA=3.279
NC_035086.1	24587434	.	G	T	.	.	MAF_INRAE=5.833
NC_035086.1	24587453	.	G	A	.	.	MAF_INRAE=31.646;MAF_USDA=40.588
NC_035086.1	24587481	.	G	A	.	.	MAF_USDA=4.762
NC_035086.1	24587495	.	A	G	.	.	MAF_USDA=18.452
NC_035086.1	24587503	.	T	C	.	.	MAF_USDA=1.695
NC_035086.1	24587573	.	C	T	.	.	MAF_USDA=4.762
NC_035086.1	24587599	.	C	T	.	.	MAF_USDA=4.762
NC_035086.1	24587679	.	A	G	.	.	MAF_INRAE=19.62;MAF_USDA=47.647
NC_035086.1	24587725	.	A	G	.	.	MAF_INRAE=3.797;MAF_USDA=43.529
NC_035086.1	24587744	.	A	G	.	.	MAF_INRAE=15.19;MAF_USDA=4.706
NC_035086.1	24587747	.	A	T	.	.	MAF_USDA=1.639
NC_035086.1	24587793	.	T	C	.	.	MAF_INRAE=3.797;MAF_USDA=39.412
NC_035086.1	24587828	.	T	C	.	.	MAF_INRAE=16.667;MAF_USDA=4.118
NC_035086.1	24587959	.	A	C	.	.	MAF_USDA=4.918
NC_035086.1	24587970	.	C	T	.	.	MAF_INRAE=3.797;MAF_USDA=10.588
NC_035086.1	24588193	.	G	C	.	.	MAF_USDA=3.529
NC_035086.1	24588198	.	A	G	.	.	MAF_USDA=2.459
NC_035086.1	24588216	.	C	T	.	.	MAF_USDA=2.459
NC_035086.1	24588268	.	C	G	.	.	MAF_USDA=5.294
NC_035086.1	24588316	.	C	T	.	.	MAF_USDA=4.167
NC_035086.1	24589638	.	T	G	.	.	MAF_INRAE=5.263;MAF_USDA=14.583
NC_035086.1	24589767	.	T	C	.	.	MAF_USDA=26.471
NC_035086.1	24589865	.	G	A	.	.	MAF_INRAE=41.772;MAF_USDA=38.235
NC_035086.1	24589870	.	C	T	.	.	MAF_USDA=5.738
NC_035086.1	24590075	.	T	G	.	.	MAF_USDA=3.279
NC_035086.1	24590090	.	T	C	.	.	MAF_INRAE=27.215;MAF_USDA=7.377
NC_035086.1	24590122	.	G	C	.	.	MAF_USDA=9.836
NC_035086.1	24590292	.	A	T	.	.	MAF_USDA=3.333
NC_035086.1	24590293	.	A	T	.	.	MAF_USDA=25.0
NC_035086.1	24591645	.	A	G	.	.	MAF_USDA=2.5
NC_035086.1	24591657	.	G	A	.	.	MAF_INRAE=43.038;MAF_USDA=43.452
NC_035086.1	24591672	.	A	G	.	.	MAF_USDA=6.25
NC_035086.1	24591875	.	G	A	.	.	MAF_INRAE=15.19;MAF_USDA=4.098
NC_035086.1	24591910	.	A	C	.	.	MAF_INRAE=41.139;MAF_USDA=40.588
NC_035086.1	24591942	.	C	T	.	.	MAF_USDA=2.083
NC_035086.1	24591950	.	G	C	.	.	MAF_INRAE=3.797;MAF_USDA=10.0
NC_035086.1	24592008	.	A	C	.	.	MAF_USDA=5.738
NC_035086.1	24592035	.	T	G	.	.	MAF_INRAE=39.241;MAF_USDA=27.647
NC_035086.1	24592061	.	C	T	.	.	MAF_USDA=4.706
NC_035086.1	24592097	.	G	T	.	.	MAF_USDA=4.706
NC_035086.1	24592237	.	C	T	.	.	MAF_INRAE=27.848;MAF_USDA=8.235
NC_035086.1	24592300	.	T	C	.	.	MAF_USDA=2.459
NC_035086.1	24592439	.	G	T	.	.	MAF_USDA=3.529
NC_035086.1	24592490	.	G	A	.	.	MAF_INRAE=12.658;MAF_USDA=46.471
NC_035086.1	24592509	.	C	A	.	.	MAF_USDA=5.294
NC_035086.1	24592741	.	C	A	.	.	MAF_INRAE=14.557;MAF_USDA=38.235
NC_035086.1	24593055	.	A	T	.	.	MAF_INRAE=4.167
NC_035086.1	24593059	.	T	A	.	.	MAF_INRAE=4.167
NC_035086.1	24593123	.	G	A	.	.	MAF_INRAE=6.962;MAF_USDA=7.377
NC_035086.1	24593129	.	T	A	.	.	MAF_INRAE=5.263;MAF_USDA=2.459
NC_035086.1	24593160	.	T	C	.	.	MAF_INRAE=17.722;MAF_USDA=32.353
NC_035086.1	24593204	.	G	A	.	.	MAF_USDA=4.098
NC_035086.1	24593223	.	T	C	.	.	MAF_USDA=4.918
NC_035086.1	24593294	.	T	G	.	.	MAF_INRAE=15.19
NC_035086.1	24593376	.	T	G	.	.	MAF_USDA=3.279
NC_035086.1	24593405	.	T	C	.	.	MAF_INRAE=12.5;MAF_USDA=20.0
NC_035086.1	24593407	.	T	C	.	.	MAF_USDA=3.279
NC_035086.1	24593418	.	G	C	.	.	MAF_INRAE=39.241;MAF_USDA=26.471
NC_035086.1	24593452	.	G	T	.	.	MAF_USDA=3.279
NC_035086.1	24593471	.	G	A	.	.	MAF_USDA=8.824
NC_035086.1	24593481	.	C	T	.	.	MAF_INRAE=5.263;MAF_USDA=3.279
NC_035086.1	24593561	.	G	T	.	.	MAF_INRAE=11.667;MAF_USDA=3.529
NC_035086.1	24593766	.	G	T	.	.	MAF_INRAE=5.263
NC_035086.1	24593822	.	A	G	.	.	MAF_INRAE=10.833;MAF_USDA=2.353
NC_035086.1	24593828	.	C	A	.	.	MAF_USDA=4.918
NC_035086.1	24593851	.	C	T	.	.	MAF_USDA=4.918
NC_035086.1	24593893	.	T	C	.	.	MAF_INRAE=39.241;MAF_USDA=33.529
NC_035086.1	24593907	.	G	A	.	.	MAF_USDA=4.918
NC_035086.1	24593966	.	A	C	.	.	MAF_USDA=9.412
NC_035086.1	24593982	.	T	C	.	.	MAF_INRAE=39.873;MAF_USDA=42.353
NC_035086.1	24594005	.	C	T	.	.	MAF_INRAE=5.833;MAF_USDA=1.639
NC_035086.1	24594056	.	C	A	.	.	MAF_INRAE=29.747;MAF_USDA=21.765
NC_035086.1	24594108	.	T	G	.	.	MAF_USDA=5.882
NC_035086.1	24594114	.	T	C	.	.	MAF_USDA=9.412
NC_035086.1	24594247	.	C	A	.	.	MAF_USDA=9.836
NC_035086.1	24594283	.	C	A	.	.	MAF_USDA=5.738
NC_035086.1	24594293	.	T	A	.	.	MAF_INRAE=11.667;MAF_USDA=3.529
NC_035086.1	24594326	.	C	T	.	.	MAF_INRAE=42.405;MAF_USDA=29.412
NC_035086.1	24594362	.	G	A	.	.	MAF_USDA=1.639
NC_035086.1	24594430	.	G	A	.	.	MAF_USDA=1.765
NC_035086.1	24594432	.	C	A	.	.	MAF_USDA=4.098
NC_035086.1	24594493	.	T	G	.	.	MAF_USDA=12.353
NC_035086.1	24594497	.	C	T	.	.	MAF_USDA=6.557
NC_035086.1	24594638	.	C	G	.	.	MAF_USDA=2.941
NC_035086.1	24594685	.	A	T	.	.	MAF_USDA=4.918
NC_035086.1	24594686	.	T	G	.	.	MAF_USDA=4.098
NC_035086.1	24594709	.	C	T	.	.	MAF_INRAE=30.38;MAF_USDA=22.353
NC_035086.1	24594738	.	T	C	.	.	MAF_USDA=2.459
NC_035086.1	24594813	.	A	G	.	.	MAF_INRAE=50.0;MAF_USDA=24.699
NC_035086.1	24594835	.	C	G	.	.	MAF_INRAE=48.333;MAF_USDA=47.917
NC_035086.1	24594936	.	T	C	.	.	MAF_INRAE=11.667;MAF_USDA=2.353
NC_035086.1	24594949	.	G	T	.	.	MAF_USDA=1.639
NC_035086.1	24594992	.	A	G	.	.	MAF_USDA=1.639
NC_035086.1	24594996	.	A	T	.	.	MAF_USDA=4.918
NC_035086.1	24595031	.	G	T	.	.	MAF_USDA=3.279
NC_035086.1	24595033	.	T	A	.	.	MAF_USDA=3.279
NC_035086.1	24595111	.	A	C	.	.	MAF_INRAE=48.734;MAF_USDA=35.882
NC_035086.1	24595173	.	C	T	.	.	MAF_USDA=4.167
NC_035086.1	24595367	.	G	T	.	.	MAF_INRAE=17.722;MAF_USDA=23.529
NC_035086.1	24595417	.	C	G	.	.	MAF_INRAE=12.5;MAF_USDA=5.882
NC_035086.1	24595434	.	T	C	.	.	MAF_INRAE=30.38;MAF_USDA=21.176
NC_035086.1	24595557	.	A	C	.	.	MAF_USDA=14.706
NC_035086.1	24595566	.	G	A	.	.	MAF_USDA=4.706
NC_035086.1	24595575	.	A	C	.	.	MAF_USDA=14.706
NC_035086.1	24595583	.	A	G	.	.	MAF_INRAE=5.263;MAF_USDA=1.639
NC_035086.1	24595606	.	C	T	.	.	MAF_USDA=2.459
NC_035086.1	24595613	.	C	T	.	.	MAF_USDA=2.459
NC_035086.1	24595763	.	C	T	.	.	MAF_USDA=14.118
NC_035086.1	24595784	.	G	C	.	.	MAF_USDA=6.557
NC_035086.1	24595848	.	T	C	.	.	MAF_USDA=9.016
NC_035086.1	24595888	.	A	G	.	.	MAF_USDA=1.639
NC_035086.1	24595921	.	C	A	.	.	MAF_INRAE=30.38;MAF_USDA=22.353
NC_035086.1	24595962	.	T	A	.	.	MAF_INRAE=5.063;MAF_USDA=12.353
NC_035086.1	24596027	.	G	A	.	.	MAF_INRAE=5.263
NC_035086.1	24596075	.	T	C	.	.	MAF_USDA=4.118
NC_035086.1	24596109	.	G	T	.	.	MAF_USDA=1.639
NC_035086.1	24596113	.	G	T	.	.	MAF_INRAE=5.263;MAF_USDA=5.738
NC_035086.1	24596115	.	C	T	.	.	MAF_USDA=4.098
NC_035086.1	24596171	.	C	T	.	.	MAF_INRAE=5.833;MAF_USDA=15.882
NC_035086.1	24596187	.	T	C	.	.	MAF_USDA=21.176
NC_035086.1	24596207	.	C	A	.	.	MAF_USDA=4.098
NC_035086.1	24596221	.	G	T	.	.	MAF_INRAE=6.667;MAF_USDA=27.059
NC_035086.1	24596258	.	C	T	.	.	MAF_INRAE=10.127;MAF_USDA=47.647
NC_035086.1	24596264	.	G	A	.	.	MAF_USDA=19.412
NC_035086.1	24596363	.	T	C	.	.	MAF_INRAE=27.848;MAF_USDA=21.176
NC_035086.1	24596402	.	C	A	.	.	MAF_INRAE=5.696;MAF_USDA=39.344
NC_035086.1	24596449	.	G	A	.	.	MAF_INRAE=5.696;MAF_USDA=15.294
NC_035086.1	24596455	.	A	C	.	.	MAF_USDA=2.459
NC_035086.1	24596457	.	C	T	.	.	MAF_INRAE=32.911;MAF_USDA=28.824
NC_035086.1	24596530	.	C	T	.	.	MAF_USDA=14.754
NC_035086.1	24596537	.	T	A	.	.	MAF_INRAE=3.333;MAF_USDA=4.918
NC_035086.1	24596566	.	G	A	.	.	MAF_INRAE=47.468;MAF_USDA=24.118
NC_035086.1	24596629	.	C	A	.	.	MAF_USDA=3.39
NC_035086.1	24596643	.	C	G	.	.	MAF_USDA=3.39
NC_035086.1	24596743	.	A	T	.	.	MAF_USDA=5.0
NC_035086.1	24596778	.	G	A	.	.	MAF_USDA=33.333
NC_035086.1	24596779	.	G	A	.	.	MAF_USDA=33.333
NC_035086.1	24596806	.	C	T	.	.	MAF_USDA=17.797
NC_035086.1	24596882	.	T	C	.	.	MAF_USDA=8.475
NC_035086.1	24596937	.	T	A	.	.	MAF_USDA=27.059
NC_035086.1	24596955	.	C	A	.	.	MAF_USDA=4.167
NC_035086.1	24596970	.	A	C	.	.	MAF_USDA=3.279
NC_035086.1	24596982	.	C	T	.	.	MAF_INRAE=15.19;MAF_USDA=25.294
NC_035086.1	24596990	.	T	G	.	.	MAF_INRAE=16.456;MAF_USDA=22.917
NC_035086.1	24597019	.	A	G	.	.	MAF_INRAE=17.089;MAF_USDA=35.882
NC_035086.1	24597099	.	A	G	.	.	MAF_INRAE=10.526;MAF_USDA=6.471
NC_035086.1	24597119	.	G	T	.	.	MAF_INRAE=3.333;MAF_USDA=4.918
NC_035086.1	24597125	.	T	G	.	.	MAF_USDA=25.294
NC_035086.1	24597165	.	A	T	.	.	MAF_USDA=4.167
NC_035086.1	24597202	.	T	C	.	.	MAF_INRAE=5.696;MAF_USDA=35.882
NC_035086.1	24597230	.	T	C	.	.	MAF_USDA=29.412
NC_035086.1	24597237	.	C	G	.	.	MAF_USDA=29.412
NC_035086.1	24597239	.	T	A	.	.	MAF_INRAE=10.759;MAF_USDA=12.353
NC_035086.1	24597255	.	C	T	.	.	MAF_USDA=25.882
NC_035086.1	24597406	.	G	T	.	.	MAF_INRAE=2.5
NC_035086.1	24597498	.	T	C	.	.	MAF_USDA=9.836
NC_035086.1	24597505	.	T	C	.	.	MAF_USDA=9.836
NC_035086.1	24597525	.	T	C	.	.	MAF_INRAE=5.063;MAF_USDA=10.0
NC_035086.1	24597532	.	C	T	.	.	MAF_INRAE=1.667
NC_035086.1	24597647	.	G	A	.	.	MAF_INRAE=5.263
NC_035086.1	24597669	.	G	T	.	.	MAF_USDA=25.882
NC_035086.1	24597674	.	A	G	.	.	MAF_INRAE=5.263;MAF_USDA=4.167
NC_035086.1	24597723	.	C	G	.	.	MAF_USDA=4.706
NC_035086.1	24597795	.	G	T	.	.	MAF_INRAE=5.063;MAF_USDA=10.0
NC_035086.1	24597798	.	C	A	.	.	MAF_INRAE=1.667;MAF_USDA=9.412
NC_035086.1	24597811	.	T	C	.	.	MAF_USDA=9.016
NC_035086.1	24597830	.	G	A	.	.	MAF_USDA=26.471
NC_035086.1	24597862	.	A	G	.	.	MAF_USDA=3.279
NC_035086.1	24597881	.	G	A	.	.	MAF_USDA=22.353
NC_035086.1	24597882	.	C	A	.	.	MAF_USDA=1.639
NC_035086.1	24597894	.	T	C	.	.	MAF_USDA=24.706
NC_035086.1	24597907	.	C	T	.	.	MAF_USDA=26.471
NC_035086.1	24597922	.	C	T	.	.	MAF_INRAE=5.263;MAF_USDA=2.353
NC_035086.1	24597984	.	G	A	.	.	MAF_INRAE=3.333;MAF_USDA=4.918
NC_035086.1	24597997	.	C	A	.	.	MAF_USDA=26.471
NC_035086.1	24597998	.	C	A	.	.	MAF_USDA=26.471
NC_035086.1	24598044	.	C	T	.	.	MAF_USDA=26.471
NC_035086.1	24598064	.	C	T	.	.	MAF_USDA=25.294
NC_035086.1	24598092	.	A	G	.	.	MAF_USDA=4.098
NC_035086.1	24598132	.	G	A	.	.	MAF_USDA=25.882
NC_035086.1	24598133	.	T	C	.	.	MAF_USDA=25.882
NC_035086.1	24598142	.	A	T	.	.	MAF_USDA=26.471
NC_035086.1	24598187	.	G	T	.	.	MAF_INRAE=17.089;MAF_USDA=29.167
NC_035086.1	24598202	.	C	T	.	.	MAF_USDA=26.471
NC_035086.1	24598213	.	A	G	.	.	MAF_USDA=9.836
NC_035086.1	24598214	.	G	T	.	.	MAF_USDA=27.059
NC_035086.1	24598228	.	T	G	.	.	MAF_USDA=9.836
NC_035086.1	24598247	.	C	T	.	.	MAF_USDA=1.639
NC_035086.1	24598281	.	C	A	.	.	MAF_USDA=27.647
NC_035086.1	24598315	.	T	C	.	.	MAF_USDA=25.882
NC_035086.1	24598340	.	A	G	.	.	MAF_USDA=7.059
NC_035086.1	24598344	.	G	A	.	.	MAF_INRAE=15.0;MAF_USDA=32.353
NC_035086.1	24598416	.	C	A	.	.	MAF_USDA=27.059
NC_035086.1	24598427	.	T	G	.	.	MAF_INRAE=5.263;MAF_USDA=1.639
NC_035086.1	24598438	.	A	C	.	.	MAF_USDA=9.836
NC_035086.1	24598439	.	C	A	.	.	MAF_USDA=10.656
NC_035086.1	24598445	.	T	C	.	.	MAF_USDA=24.706
NC_035086.1	24598446	.	G	A	.	.	MAF_USDA=2.941
NC_035086.1	24598448	.	G	A	.	.	MAF_USDA=21.765
NC_035086.1	24598460	.	A	T	.	.	MAF_INRAE=11.667
NC_035086.1	24598473	.	T	C	.	.	MAF_USDA=10.0
NC_035086.1	24598490	.	C	T	.	.	MAF_INRAE=5.263;MAF_USDA=4.918
NC_035086.1	24598491	.	G	A	.	.	MAF_INRAE=17.722;MAF_USDA=31.765
NC_035086.1	24598507	.	C	T	.	.	MAF_INRAE=25.949;MAF_USDA=27.059
NC_035086.1	24598538	.	T	C	.	.	MAF_USDA=28.824
NC_035086.1	24598550	.	T	A	.	.	MAF_INRAE=3.333;MAF_USDA=2.459
NC_035086.1	24598621	.	T	C	.	.	MAF_USDA=27.059
NC_035086.1	24598675	.	A	C	.	.	MAF_INRAE=27.848;MAF_USDA=8.235
NC_035086.1	24598807	.	A	C	.	.	MAF_INRAE=15.789;MAF_USDA=25.294
NC_035086.1	24598821	.	A	C	.	.	MAF_INRAE=21.053;MAF_USDA=36.471
NC_035086.1	24598827	.	A	G	.	.	MAF_INRAE=26.316;MAF_USDA=32.941
NC_035086.1	24598850	.	C	T	.	.	MAF_USDA=11.765
NC_035086.1	24598856	.	G	A	.	.	MAF_INRAE=5.0;MAF_USDA=29.412
NC_035086.1	24598909	.	C	T	.	.	MAF_USDA=32.941
NC_035086.1	24598910	.	T	G	.	.	MAF_USDA=9.836
NC_035086.1	24599096	.	T	C	.	.	MAF_USDA=9.016
NC_035086.1	24599163	.	A	T	.	.	MAF_INRAE=4.167;MAF_USDA=27.059
NC_035086.1	24599196	.	G	T	.	.	MAF_USDA=9.836
NC_035086.1	24599211	.	T	A	.	.	MAF_USDA=2.459
NC_035086.1	24599449	.	T	C	.	.	MAF_INRAE=12.5;MAF_USDA=2.353
NC_035086.1	24599482	.	A	T	.	.	MAF_INRAE=1.667
NC_035086.1	24599507	.	A	C	.	.	MAF_USDA=10.588
NC_035086.1	24599514	.	C	T	.	.	MAF_USDA=4.167
NC_035086.1	24599550	.	G	T	.	.	MAF_USDA=4.167
NC_035086.1	24599551	.	G	T	.	.	MAF_USDA=4.167
NC_035086.1	24599608	.	A	C	.	.	MAF_USDA=13.934
NC_035086.1	24599750	.	C	T	.	.	MAF_INRAE=4.167;MAF_USDA=18.235
NC_035086.1	24599758	.	A	T	.	.	MAF_INRAE=6.329;MAF_USDA=10.0
NC_035086.1	24599759	.	C	A	.	.	MAF_USDA=10.0
NC_035086.1	24599769	.	A	T	.	.	MAF_USDA=18.033
NC_035086.1	24599776	.	G	A	.	.	MAF_INRAE=4.167
NC_035086.1	24599777	.	A	C	.	.	MAF_INRAE=4.167
NC_035086.1	24599787	.	T	G	.	.	MAF_INRAE=4.167;MAF_USDA=27.647
NC_035086.1	24599903	.	G	A	.	.	MAF_INRAE=4.167;MAF_USDA=18.235
NC_035086.1	24599905	.	A	G	.	.	MAF_USDA=9.836
NC_035086.1	24599979	.	G	C	.	.	MAF_INRAE=6.329;MAF_USDA=10.0
NC_035086.1	24600104	.	G	A	.	.	MAF_USDA=23.77
NC_035086.1	24600133	.	C	T	.	.	MAF_USDA=3.279
NC_035086.1	24600154	.	T	C	.	.	MAF_USDA=1.639
NC_035086.1	24600180	.	A	C	.	.	MAF_INRAE=1.667
NC_035086.1	24600264	.	A	T	.	.	MAF_USDA=6.557
NC_035086.1	24600285	.	G	A	.	.	MAF_INRAE=5.263
NC_035086.1	24600322	.	C	A	.	.	MAF_INRAE=4.167;MAF_USDA=15.294
NC_035086.1	24600366	.	T	C	.	.	MAF_USDA=6.25
NC_035086.1	24600371	.	A	T	.	.	MAF_INRAE=17.089;MAF_USDA=32.353
NC_035086.1	24600459	.	G	A	.	.	MAF_INRAE=17.089;MAF_USDA=37.059
NC_035086.1	24600474	.	T	A	.	.	MAF_USDA=6.557
NC_035086.1	24600597	.	G	T	.	.	MAF_USDA=3.279
NC_035086.1	24600812	.	C	A	.	.	MAF_INRAE=17.089;MAF_USDA=31.176
NC_035086.1	24600863	.	G	T	.	.	MAF_USDA=3.529
NC_035086.1	24600872	.	A	G	.	.	MAF_USDA=18.235
NC_035086.1	24601186	.	G	C	.	.	MAF_USDA=1.639
NC_035086.1	24601294	.	C	T	.	.	MAF_USDA=6.25
NC_035086.1	24601479	.	C	T	.	.	MAF_INRAE=8.228;MAF_USDA=12.353
NC_035086.1	24601486	.	T	A	.	.	MAF_USDA=3.279
NC_035086.1	24601501	.	G	T	.	.	MAF_INRAE=5.263
NC_035086.1	24601657	.	A	T	.	.	MAF_INRAE=11.667;MAF_USDA=48.214
NC_035086.1	24601935	.	G	T	.	.	MAF_INRAE=8.861;MAF_USDA=16.471
NC_035086.1	24601967	.	C	T	.	.	MAF_INRAE=10.833
NC_035086.1	24601985	.	G	T	.	.	MAF_USDA=2.459
NC_035086.1	24601987	.	T	A	.	.	MAF_USDA=4.706
NC_035086.1	24601988	.	T	A	.	.	MAF_USDA=4.706
NC_035086.1	24602022	.	A	G	.	.	MAF_USDA=4.098
NC_035086.1	24602223	.	C	T	.	.	MAF_INRAE=1.667
NC_035086.1	24602263	.	A	C	.	.	MAF_USDA=12.941
NC_035086.1	24602345	.	T	G	.	.	MAF_INRAE=27.848;MAF_USDA=7.647
NC_035086.1	24602357	.	G	A	.	.	MAF_USDA=6.25
NC_035086.1	24602399	.	T	G	.	.	MAF_USDA=1.639
NC_035086.1	24602410	.	A	C	.	.	MAF_USDA=9.836
NC_035086.1	24602526	.	C	A	.	.	MAF_USDA=8.197
NC_035086.1	24602534	.	C	G	.	.	MAF_INRAE=17.089;MAF_USDA=40.588
NC_035086.1	24602554	.	A	C	.	.	MAF_USDA=4.918
NC_035086.1	24602659	.	C	A	.	.	MAF_USDA=4.918
NC_035086.1	24602694	.	A	C	.	.	MAF_INRAE=1.667
NC_035086.1	24602729	.	G	T	.	.	MAF_INRAE=10.833
NC_035086.1	24602823	.	C	T	.	.	MAF_USDA=4.167
NC_035086.1	24602824	.	G	A	.	.	MAF_INRAE=5.263
NC_035086.1	24602859	.	T	C	.	.	MAF_INRAE=8.228;MAF_USDA=12.353
NC_035086.1	24602866	.	G	A	.	.	MAF_USDA=32.353
NC_035086.1	24602926	.	C	T	.	.	MAF_INRAE=8.228;MAF_USDA=41.765
NC_035086.1	24602928	.	A	G	.	.	MAF_USDA=3.279
NC_035086.1	24602937	.	A	C	.	.	MAF_USDA=8.197
NC_035086.1	24602940	.	T	C	.	.	MAF_USDA=11.475
NC_035086.1	24603033	.	G	C	.	.	MAF_INRAE=5.063;MAF_USDA=9.412
NC_035086.1	24603039	.	G	T	.	.	MAF_INRAE=5.063;MAF_USDA=9.412
NC_035086.1	24603114	.	A	G	.	.	MAF_USDA=9.836
NC_035086.1	24603137	.	G	A	.	.	MAF_INRAE=10.526;MAF_USDA=7.059
NC_035086.1	24603144	.	G	A	.	.	MAF_USDA=4.098
NC_035086.1	24603230	.	C	T	.	.	MAF_USDA=4.167
NC_035086.1	24603245	.	G	A	.	.	MAF_INRAE=8.228;MAF_USDA=11.176
NC_035086.1	24603253	.	A	C	.	.	MAF_USDA=10.656
NC_035086.1	24603319	.	C	T	.	.	MAF_INRAE=8.228;MAF_USDA=12.353
NC_035086.1	24603335	.	C	G	.	.	MAF_INRAE=5.263;MAF_USDA=1.639
NC_035086.1	24603407	.	C	A	.	.	MAF_INRAE=8.861;MAF_USDA=16.471
NC_035086.1	24603699	.	C	A	.	.	MAF_INRAE=10.127;MAF_USDA=11.765
NC_035086.1	24603722	.	C	T	.	.	MAF_INRAE=8.228;MAF_USDA=13.529
NC_035086.1	24603933	.	C	T	.	.	MAF_USDA=4.098
NC_035086.1	24603954	.	C	G	.	.	MAF_INRAE=10.833
NC_035086.1	24604120	.	C	T	.	.	MAF_USDA=4.098
NC_035086.1	24604243	.	C	G	.	.	MAF_INRAE=6.962;MAF_USDA=41.176
NC_035086.1	24604251	.	T	G	.	.	MAF_USDA=4.098
NC_035086.1	24604325	.	C	A	.	.	MAF_USDA=6.557
NC_035086.1	24604377	.	A	G	.	.	MAF_INRAE=9.494;MAF_USDA=44.118
NC_035086.1	24604399	.	T	A	.	.	MAF_INRAE=2.5;MAF_USDA=11.176
NC_035086.1	24604429	.	T	G	.	.	MAF_INRAE=8.228;MAF_USDA=40.0
NC_035086.1	24604568	.	A	G	.	.	MAF_USDA=4.167
NC_035086.1	24604607	.	G	C	.	.	MAF_USDA=4.098
NC_035086.1	24604661	.	G	A	.	.	MAF_INRAE=13.291;MAF_USDA=45.294
NC_035086.1	24604669	.	C	A	.	.	MAF_USDA=4.098
NC_035086.1	24604673	.	T	C	.	.	MAF_INRAE=3.333;MAF_USDA=11.475
NC_035086.1	24604726	.	C	T	.	.	MAF_INRAE=27.5;MAF_USDA=16.667
NC_035086.1	24604734	.	A	G	.	.	MAF_INRAE=4.167
NC_035086.1	24604740	.	T	C	.	.	MAF_USDA=11.475
NC_035086.1	24604749	.	T	G	.	.	MAF_USDA=5.738
NC_035086.1	24604752	.	T	G	.	.	MAF_USDA=4.706
NC_035086.1	24604758	.	A	T	.	.	MAF_USDA=3.279
NC_035086.1	24604773	.	T	G	.	.	MAF_USDA=1.639
NC_035086.1	24604815	.	A	T	.	.	MAF_INRAE=30.0;MAF_USDA=25.294
NC_035086.1	24604822	.	A	G	.	.	MAF_INRAE=15.833;MAF_USDA=31.25
NC_035086.1	24604866	.	T	C	.	.	MAF_USDA=1.639
NC_035086.1	24604903	.	G	A	.	.	MAF_USDA=4.918
NC_035086.1	24604934	.	G	T	.	.	MAF_USDA=6.557
NC_035086.1	24605003	.	C	T	.	.	MAF_USDA=2.353
NC_035086.1	24605035	.	T	G	.	.	MAF_INRAE=14.557;MAF_USDA=46.471
NC_035086.1	24605039	.	G	T	.	.	MAF_USDA=7.647
NC_035086.1	24605122	.	T	G	.	.	MAF_USDA=2.459
NC_035086.1	24605123	.	T	A	.	.	MAF_INRAE=15.823;MAF_USDA=22.917
NC_035086.1	24605134	.	A	G	.	.	MAF_USDA=1.639
NC_035086.1	24605149	.	C	A	.	.	MAF_USDA=1.639
NC_035086.1	24605153	.	C	T	.	.	MAF_USDA=1.639
NC_035086.1	24605165	.	T	C	.	.	MAF_USDA=2.459
NC_035086.1	24605168	.	T	C	.	.	MAF_USDA=1.639
NC_035086.1	24605172	.	C	A	.	.	MAF_USDA=1.639
NC_035086.1	24605181	.	C	G	.	.	MAF_USDA=2.459
NC_035086.1	24605189	.	C	G	.	.	MAF_USDA=2.941
NC_035086.1	24605196	.	A	T	.	.	MAF_USDA=2.941
NC_035086.1	24605247	.	A	T	.	.	MAF_USDA=3.279
NC_035086.1	24605274	.	C	T	.	.	MAF_INRAE=11.667;MAF_USDA=2.941
NC_035086.1	24605391	.	T	C	.	.	MAF_INRAE=3.333;MAF_USDA=13.934
NC_035086.1	24605461	.	A	C	.	.	MAF_INRAE=13.291;MAF_USDA=18.75
NC_035086.1	24605464	.	G	A	.	.	MAF_INRAE=3.333;MAF_USDA=4.918
NC_035086.1	24605521	.	C	T	.	.	MAF_INRAE=13.291;MAF_USDA=16.667
NC_035086.1	24605535	.	C	G	.	.	MAF_INRAE=13.291;MAF_USDA=48.235
NC_035086.1	24605555	.	T	C	.	.	MAF_USDA=1.667
NC_035086.1	24605576	.	G	A	.	.	MAF_INRAE=3.333
NC_035086.1	24605583	.	T	C	.	.	MAF_INRAE=10.127;MAF_USDA=30.588
NC_035086.1	24605588	.	G	C	.	.	MAF_USDA=9.412
NC_035086.1	24605599	.	A	C	.	.	MAF_INRAE=12.658;MAF_USDA=16.667
NC_035086.1	24605726	.	A	G	.	.	MAF_INRAE=13.291;MAF_USDA=47.059
NC_035086.1	24605741	.	T	C	.	.	MAF_INRAE=13.291;MAF_USDA=47.059
NC_035086.1	24605813	.	G	A	.	.	MAF_USDA=4.167
NC_035086.1	24605881	.	A	G	.	.	MAF_USDA=5.738
NC_035086.1	24605900	.	T	C	.	.	MAF_INRAE=3.333;MAF_USDA=12.295
NC_035086.1	24606115	.	C	T	.	.	MAF_INRAE=3.333
NC_035086.1	24606130	.	A	T	.	.	MAF_USDA=4.918
NC_035086.1	24606137	.	A	T	.	.	MAF_INRAE=3.333;MAF_USDA=6.25
NC_035086.1	24606291	.	G	A	.	.	MAF_INRAE=4.167
NC_035086.1	24606487	.	T	C	.	.	MAF_INRAE=13.291;MAF_USDA=43.529
NC_035086.1	24606526	.	G	A	.	.	MAF_INRAE=3.333;MAF_USDA=12.295
NC_035086.1	24606608	.	C	T	.	.	MAF_INRAE=12.658;MAF_USDA=48.235
NC_035086.1	24606625	.	T	G	.	.	MAF_INRAE=13.291;MAF_USDA=46.471
NC_035086.1	24606763	.	C	T	.	.	MAF_INRAE=3.333
NC_035086.1	24606778	.	G	T	.	.	MAF_INRAE=13.291;MAF_USDA=43.529
NC_035086.1	24606861	.	T	A	.	.	MAF_USDA=4.167
NC_035086.1	24606862	.	C	A	.	.	MAF_USDA=4.167
NC_035086.1	24606864	.	G	A	.	.	MAF_USDA=4.167
NC_035086.1	24606866	.	G	A	.	.	MAF_USDA=4.167
NC_035086.1	24606880	.	G	A	.	.	MAF_INRAE=10.759;MAF_USDA=41.765
NC_035086.1	24607154	.	C	T	.	.	MAF_INRAE=3.797;MAF_USDA=11.765
NC_035086.1	24607190	.	C	T	.	.	MAF_USDA=3.529
NC_035086.1	24607242	.	C	T	.	.	MAF_USDA=4.098
NC_035086.1	24607364	.	C	T	.	.	MAF_INRAE=17.089;MAF_USDA=30.588
NC_035086.1	24607436	.	G	T	.	.	MAF_USDA=3.279
NC_035086.1	24607537	.	A	G	.	.	MAF_INRAE=13.291;MAF_USDA=47.647
NC_035086.1	24607669	.	C	T	.	.	MAF_USDA=1.639
NC_035086.1	24607675	.	G	A	.	.	MAF_USDA=6.25
NC_035086.1	24607744	.	T	A	.	.	MAF_USDA=11.176
NC_035086.1	24607782	.	C	A	.	.	MAF_USDA=1.639
NC_035086.1	24607865	.	C	A	.	.	MAF_INRAE=27.848;MAF_USDA=8.235
NC_035086.1	24607866	.	C	A	.	.	MAF_INRAE=20.0;MAF_USDA=8.824
NC_035086.1	24608041	.	A	T	.	.	MAF_INRAE=1.667
NC_035086.1	24608062	.	C	T	.	.	MAF_USDA=1.639
NC_035086.1	24608090	.	C	T	.	.	MAF_INRAE=5.263;MAF_USDA=2.459
NC_035086.1	24608115	.	A	G	.	.	MAF_USDA=1.639
NC_035086.1	24608155	.	T	C	.	.	MAF_INRAE=17.722;MAF_USDA=30.0
NC_035086.1	24608254	.	A	G	.	.	MAF_INRAE=3.333;MAF_USDA=12.353
NC_035086.1	24608278	.	G	A	.	.	MAF_INRAE=21.053;MAF_USDA=30.588
NC_035086.1	24608282	.	A	G	.	.	MAF_USDA=6.557
NC_035086.1	24608376	.	C	T	.	.	MAF_INRAE=10.759;MAF_USDA=39.759
NC_035086.1	24608482	.	G	T	.	.	MAF_INRAE=10.759;MAF_USDA=21.687
NC_035086.1	24608489	.	G	T	.	.	MAF_USDA=1.695
NC_035086.1	24608578	.	C	A	.	.	MAF_USDA=1.639
NC_035086.1	24608678	.	T	G	.	.	MAF_USDA=9.016
NC_035086.1	24608682	.	G	A	.	.	MAF_USDA=1.639
NC_035086.1	24608698	.	G	T	.	.	MAF_USDA=1.639
NC_035086.1	24608710	.	T	C	.	.	MAF_INRAE=23.418;MAF_USDA=10.417
NC_035086.1	24608729	.	C	A	.	.	MAF_USDA=2.459
NC_035086.1	24608769	.	C	A	.	.	MAF_INRAE=3.333
NC_035086.1	24608795	.	G	A	.	.	MAF_USDA=6.557
NC_035086.1	24609037	.	G	A	.	.	MAF_INRAE=11.667;MAF_USDA=2.381
NC_035086.1	24609060	.	G	A	.	.	MAF_USDA=2.941
NC_035086.1	24609195	.	G	A	.	.	MAF_USDA=1.639
NC_035086.1	24609256	.	G	A	.	.	MAF_USDA=9.016
NC_035086.1	24609552	.	T	G	.	.	MAF_INRAE=1.667
NC_035086.1	24609558	.	G	T	.	.	MAF_USDA=1.639
NC_035086.1	24609750	.	C	T	.	.	MAF_USDA=3.279
NC_035086.1	24609789	.	G	A	.	.	MAF_USDA=4.918
NC_035086.1	24609912	.	T	A	.	.	MAF_INRAE=3.333
NC_035086.1	24609923	.	T	G	.	.	MAF_USDA=1.639
NC_035086.1	24609980	.	A	G	.	.	MAF_INRAE=6.329;MAF_USDA=32.353
NC_035086.1	24609981	.	C	A	.	.	MAF_INRAE=11.667;MAF_USDA=2.353
NC_035086.1	24609997	.	A	C	.	.	MAF_INRAE=25.949;MAF_USDA=10.0
NC_035086.1	24610005	.	C	A	.	.	MAF_INRAE=6.329;MAF_USDA=28.824
NC_035086.1	24610006	.	T	G	.	.	MAF_USDA=5.738
NC_035086.1	24610090	.	C	A	.	.	MAF_INRAE=4.43
NC_035086.1	24610127	.	G	T	.	.	MAF_INRAE=16.456;MAF_USDA=37.059
NC_035086.1	24610208	.	A	G	.	.	MAF_INRAE=10.759;MAF_USDA=35.294
NC_035086.1	24610350	.	G	A	.	.	MAF_INRAE=14.557;MAF_USDA=44.706
NC_035086.1	24610357	.	T	C	.	.	MAF_USDA=6.557
NC_035086.1	24610416	.	C	T	.	.	MAF_USDA=6.25
NC_035086.1	24610580	.	G	T	.	.	MAF_USDA=3.279
NC_035086.1	24610631	.	C	A	.	.	MAF_USDA=4.706
NC_035086.1	24610697	.	C	T	.	.	MAF_USDA=1.639
NC_035086.1	24610855	.	A	G	.	.	MAF_USDA=6.25
NC_035086.1	24610860	.	C	T	.	.	MAF_USDA=9.016
NC_035086.1	24610931	.	G	T	.	.	MAF_USDA=2.941
NC_035086.1	24610985	.	A	G	.	.	MAF_INRAE=20.253;MAF_USDA=48.235
NC_035086.1	24611059	.	G	A	.	.	MAF_INRAE=23.418;MAF_USDA=10.417
NC_035086.1	24611133	.	G	T	.	.	MAF_USDA=3.529
NC_035086.1	24611293	.	A	G	.	.	MAF_USDA=6.557
NC_035086.1	24611302	.	C	G	.	.	MAF_INRAE=25.949;MAF_USDA=25.882
NC_035086.1	24611313	.	G	A	.	.	MAF_INRAE=25.949;MAF_USDA=10.0
NC_035086.1	24611343	.	C	G	.	.	MAF_USDA=4.098
NC_035086.1	24611354	.	G	A	.	.	MAF_INRAE=25.949;MAF_USDA=25.882
NC_035086.1	24611497	.	G	A	.	.	MAF_USDA=4.918
NC_035086.1	24611544	.	C	A	.	.	MAF_INRAE=23.418;MAF_USDA=31.25
NC_035086.1	24611655	.	A	G	.	.	MAF_USDA=2.459
NC_035086.1	24611686	.	G	A	.	.	MAF_USDA=4.706
NC_035086.1	24611725	.	G	A	.	.	MAF_INRAE=18.987;MAF_USDA=34.118
NC_035086.1	24611766	.	G	C	.	.	MAF_INRAE=4.167
NC_035086.1	24611775	.	C	T	.	.	MAF_INRAE=19.62;MAF_USDA=44.643
NC_035086.1	24611953	.	C	A	.	.	MAF_INRAE=3.333;MAF_USDA=10.588
NC_035086.1	24611978	.	T	A	.	.	MAF_INRAE=3.797;MAF_USDA=12.941
NC_035086.1	24611990	.	C	T	.	.	MAF_INRAE=3.797;MAF_USDA=12.941
NC_035086.1	24612027	.	C	A	.	.	MAF_USDA=1.639
NC_035086.1	24612163	.	T	C	.	.	MAF_INRAE=19.62;MAF_USDA=38.824
NC_035086.1	24612201	.	C	T	.	.	MAF_INRAE=26.582;MAF_USDA=29.412
NC_035086.1	24612308	.	C	T	.	.	MAF_INRAE=27.215;MAF_USDA=7.647
NC_035086.1	24612355	.	T	C	.	.	MAF_INRAE=3.797;MAF_USDA=14.118
NC_035086.1	24612361	.	T	C	.	.	MAF_USDA=5.738
NC_035086.1	24612380	.	T	G	.	.	MAF_INRAE=23.418;MAF_USDA=10.417
NC_035086.1	24612393	.	G	A	.	.	MAF_USDA=2.459
NC_035086.1	24612455	.	T	G	.	.	MAF_USDA=15.574
NC_035086.1	24612470	.	T	C	.	.	MAF_USDA=18.033
NC_035086.1	24612518	.	T	C	.	.	MAF_USDA=19.672
NC_035086.1	24612586	.	A	C	.	.	MAF_USDA=18.033
NC_035086.1	24612624	.	G	T	.	.	MAF_USDA=3.279
NC_035086.1	24612640	.	G	T	.	.	MAF_USDA=1.639
NC_035086.1	24612694	.	C	T	.	.	MAF_USDA=13.934
NC_035086.1	24612711	.	T	C	.	.	MAF_USDA=5.738
NC_035086.1	24612724	.	C	T	.	.	MAF_USDA=1.639
NC_035086.1	24612744	.	T	G	.	.	MAF_USDA=4.098
NC_035086.1	24612799	.	C	T	.	.	MAF_USDA=11.765
NC_035086.1	24612807	.	T	C	.	.	MAF_USDA=11.765
NC_035086.1	24613039	.	T	C	.	.	MAF_USDA=4.098
NC_035086.1	24613087	.	G	T	.	.	MAF_USDA=6.25
NC_035086.1	24613219	.	C	G	.	.	MAF_USDA=1.639
NC_035086.1	24613278	.	C	A	.	.	MAF_INRAE=36.076;MAF_USDA=21.765
NC_035086.1	24613330	.	C	T	.	.	MAF_INRAE=27.848;MAF_USDA=15.294
NC_035086.1	24613380	.	T	C	.	.	MAF_USDA=1.639
NC_035086.1	24613498	.	T	A	.	.	MAF_INRAE=7.595;MAF_USDA=27.083
NC_035086.1	24613771	.	G	A	.	.	MAF_USDA=2.459
NC_035086.1	24613773	.	G	A	.	.	MAF_USDA=22.917
NC_035086.1	24614331	.	C	T	.	.	MAF_USDA=2.381
NC_035086.1	24614334	.	T	C	.	.	MAF_INRAE=10.526;MAF_USDA=23.214
NC_035086.1	24614335	.	A	T	.	.	MAF_INRAE=15.789;MAF_USDA=20.238
NC_035086.1	24614472	.	G	A	.	.	MAF_USDA=2.941
NC_035086.1	24614478	.	T	A	.	.	MAF_USDA=2.941
NC_035086.1	24614490	.	A	G	.	.	MAF_USDA=4.098
NC_035086.1	24614496	.	T	C	.	.	MAF_INRAE=5.833;MAF_USDA=13.529
NC_035086.1	24614665	.	T	C	.	.	MAF_USDA=9.412
NC_035086.1	24614720	.	T	G	.	.	MAF_USDA=1.639
NC_035086.1	24614745	.	C	T	.	.	MAF_INRAE=10.526;MAF_USDA=10.417
NC_035086.1	24614855	.	C	G	.	.	MAF_INRAE=10.833;MAF_USDA=3.279
NC_035086.1	24614906	.	T	G	.	.	MAF_INRAE=5.063;MAF_USDA=4.167
NC_035086.1	24614930	.	T	A	.	.	MAF_INRAE=15.823;MAF_USDA=28.235
NC_035086.1	24614979	.	C	T	.	.	MAF_INRAE=32.911;MAF_USDA=24.706
NC_035086.1	24615043	.	G	A	.	.	MAF_INRAE=11.667;MAF_USDA=2.083
NC_035086.1	24615069	.	G	C	.	.	MAF_USDA=3.279
NC_035086.1	24615083	.	A	G	.	.	MAF_INRAE=10.833
NC_035086.1	24615127	.	A	T	.	.	MAF_INRAE=10.833;MAF_USDA=3.279
NC_035086.1	24615139	.	T	A	.	.	MAF_INRAE=6.329;MAF_USDA=20.0
NC_035086.1	24615170	.	T	G	.	.	MAF_USDA=2.459
NC_035086.1	24615213	.	A	C	.	.	MAF_INRAE=10.833
NC_035086.1	24615237	.	G	A	.	.	MAF_USDA=4.706
NC_035086.1	24615256	.	C	T	.	.	MAF_INRAE=6.329;MAF_USDA=20.588
NC_035086.1	24615372	.	G	T	.	.	MAF_INRAE=5.063;MAF_USDA=10.588
NC_035086.1	24615456	.	A	T	.	.	MAF_INRAE=32.911;MAF_USDA=24.706
NC_035086.1	24615481	.	A	C	.	.	MAF_INRAE=15.823
NC_035086.1	24615526	.	G	A	.	.	MAF_INRAE=6.329;MAF_USDA=21.176
NC_035086.1	24615530	.	T	A	.	.	MAF_INRAE=9.494;MAF_USDA=10.656
NC_035086.1	24615560	.	G	A	.	.	MAF_INRAE=5.263;MAF_USDA=4.098
NC_035086.1	24615574	.	A	G	.	.	MAF_INRAE=6.329;MAF_USDA=20.0
NC_035086.1	24615592	.	T	A	.	.	MAF_INRAE=15.19;MAF_USDA=27.647
NC_035086.1	24615661	.	T	G	.	.	MAF_USDA=3.279
NC_035086.1	24615723	.	T	G	.	.	MAF_USDA=7.059
NC_035086.1	24615745	.	G	A	.	.	MAF_INRAE=15.823;MAF_USDA=27.059
NC_035086.1	24615783	.	A	C	.	.	MAF_INRAE=10.833;MAF_USDA=3.279
NC_035086.1	24615886	.	C	T	.	.	MAF_INRAE=10.526;MAF_USDA=44.706
NC_035086.1	24615898	.	G	A	.	.	MAF_INRAE=13.291;MAF_USDA=27.647
NC_035086.1	24615965	.	C	T	.	.	MAF_USDA=1.639
NC_035086.1	24616043	.	G	A	.	.	MAF_INRAE=10.833;MAF_USDA=3.529
NC_035086.1	24616145	.	A	C	.	.	MAF_USDA=6.25
NC_035086.1	24616146	.	A	C	.	.	MAF_USDA=22.917
NC_035086.1	24616162	.	T	G	.	.	MAF_INRAE=5.263;MAF_USDA=7.377
NC_035086.1	24616167	.	A	T	.	.	MAF_INRAE=5.263;MAF_USDA=7.377
NC_035086.1	24616169	.	G	T	.	.	MAF_INRAE=10.526;MAF_USDA=18.235
NC_035086.1	24616215	.	C	T	.	.	MAF_INRAE=11.667;MAF_USDA=3.279
NC_035086.1	24616245	.	A	T	.	.	MAF_INRAE=5.833;MAF_USDA=12.941
NC_035086.1	24616291	.	C	T	.	.	MAF_USDA=7.059
NC_035086.1	24616346	.	C	G	.	.	MAF_INRAE=38.608;MAF_USDA=12.941
NC_035086.1	24616431	.	C	T	.	.	MAF_INRAE=5.833;MAF_USDA=3.529
NC_035086.1	24616468	.	T	C	.	.	MAF_USDA=2.459
NC_035086.1	24616494	.	C	T	.	.	MAF_INRAE=10.526;MAF_USDA=18.824
NC_035086.1	24616545	.	C	T	.	.	MAF_USDA=1.667
NC_035086.1	24616570	.	G	T	.	.	MAF_INRAE=9.494;MAF_USDA=9.836
NC_035086.1	24616668	.	G	A	.	.	MAF_USDA=3.279
NC_035086.1	24616674	.	T	G	.	.	MAF_INRAE=5.263;MAF_USDA=6.557
NC_035086.1	24616719	.	G	A	.	.	MAF_INRAE=38.608;MAF_USDA=12.941
NC_035086.1	24616724	.	C	T	.	.	MAF_INRAE=10.833;MAF_USDA=3.279
NC_035086.1	24616743	.	A	G	.	.	MAF_INRAE=5.263;MAF_USDA=1.639
NC_035086.1	24616803	.	G	A	.	.	MAF_USDA=6.471
NC_035086.1	24616837	.	G	A	.	.	MAF_INRAE=5.263;MAF_USDA=1.639
NC_035086.1	24616849	.	A	T	.	.	MAF_INRAE=10.833
NC_035086.1	24616859	.	T	C	.	.	MAF_INRAE=9.494;MAF_USDA=9.836
NC_035086.1	24616961	.	G	T	.	.	MAF_USDA=7.143
NC_035086.1	24616977	.	T	G	.	.	MAF_USDA=2.5
NC_035086.1	24617005	.	C	T	.	.	MAF_INRAE=5.833;MAF_USDA=11.31
NC_035086.1	24617013	.	C	G	.	.	MAF_INRAE=5.833;MAF_USDA=11.31
NC_035086.1	24617053	.	G	A	.	.	MAF_USDA=4.167
NC_035086.1	24617076	.	A	G	.	.	MAF_INRAE=5.833;MAF_USDA=12.941
NC_035086.1	24617133	.	G	C	.	.	MAF_INRAE=27.848;MAF_USDA=14.706
NC_035086.1	24617192	.	A	C	.	.	MAF_INRAE=7.595;MAF_USDA=9.836
NC_035086.1	24617210	.	A	C	.	.	MAF_INRAE=8.333;MAF_USDA=4.918
NC_035086.1	24617270	.	C	T	.	.	MAF_INRAE=10.526;MAF_USDA=24.118
NC_035086.1	24617561	.	T	A	.	.	MAF_USDA=14.583
NC_035086.1	24617573	.	A	C	.	.	MAF_USDA=5.882
NC_035086.1	24617574	.	A	T	.	.	MAF_INRAE=5.063;MAF_USDA=7.059
NC_035086.1	24617575	.	A	T	.	.	MAF_INRAE=10.833;MAF_USDA=22.941
NC_035086.1	24617576	.	A	T	.	.	MAF_USDA=27.059
NC_035086.1	24617581	.	A	T	.	.	MAF_USDA=4.706
NC_035086.1	24617582	.	A	T	.	.	MAF_USDA=6.471
NC_035086.1	24617646	.	C	T	.	.	MAF_USDA=2.459
NC_035086.1	24617710	.	G	A	.	.	MAF_USDA=4.918
NC_035086.1	24617743	.	T	G	.	.	MAF_INRAE=41.139;MAF_USDA=39.412
NC_035086.1	24617817	.	C	T	.	.	MAF_INRAE=5.263;MAF_USDA=1.667
NC_035086.1	24617848	.	A	G	.	.	MAF_INRAE=16.456
NC_035086.1	24617855	.	G	C	.	.	MAF_USDA=5.738
NC_035086.1	24617890	.	A	T	.	.	MAF_USDA=1.639
NC_035086.1	24617957	.	T	A	.	.	MAF_INRAE=5.063;MAF_USDA=7.647
NC_035086.1	24617964	.	ACT	ACC	.	.	MAF_USDA=12.5
NC_035086.1	24617966	.	T	C	.	.	MAF_INRAE=13.291
NC_035086.1	24618019	.	G	T	.	.	MAF_INRAE=13.924
NC_035086.1	24618073	.	A	T	.	.	MAF_INRAE=20.0
NC_035086.1	24618074	.	T	A	.	.	MAF_USDA=2.459
NC_035086.1	24618086	.	C	G	.	.	MAF_INRAE=17.089;MAF_USDA=44.706
NC_035086.1	24618095	.	G	T	.	.	MAF_INRAE=13.291;MAF_USDA=28.235
NC_035086.1	24618123	.	A	G	.	.	MAF_INRAE=18.421;MAF_USDA=29.412
NC_035086.1	24618149	.	G	A	.	.	MAF_USDA=2.459
NC_035086.1	24618188	.	G	A	.	.	MAF_INRAE=7.5
NC_035086.1	24618227	.	T	A	.	.	MAF_USDA=2.459
NC_035086.1	24618228	.	A	T	.	.	MAF_USDA=2.459
NC_035086.1	24618244	.	A	T	.	.	MAF_INRAE=5.263;MAF_USDA=2.459
NC_035086.1	24618245	.	C	A	.	.	MAF_USDA=2.459
NC_035086.1	24618371	.	G	A	.	.	MAF_USDA=4.268
NC_035086.1	24618453	.	C	A	.	.	MAF_USDA=45.732
NC_035086.1	24619250	.	G	T	.	.	MAF_USDA=22.917
NC_035086.1	24619401	.	AAAGGTCG	AAAGGTCA	.	.	MAF_USDA=29.167
NC_035086.1	24619408	.	G	A	.	.	MAF_INRAE=31.579;MAF_USDA=43.443
NC_035086.1	24619478	.	G	C	.	.	MAF_INRAE=29.747;MAF_USDA=22.353
NC_035086.1	24619483	.	T	A	.	.	MAF_INRAE=3.333
NC_035086.1	24619680	.	T	G	.	.	MAF_INRAE=16.456;MAF_USDA=41.176
NC_035086.1	24619725	.	C	T	.	.	MAF_USDA=1.639
NC_035086.1	24619770	.	G	T	.	.	MAF_INRAE=29.114;MAF_USDA=7.647
NC_035086.1	24619814	.	G	A	.	.	MAF_INRAE=14.557;MAF_USDA=42.941
NC_035086.1	24619818	.	A	G	.	.	MAF_INRAE=10.0;MAF_USDA=42.941
NC_035086.1	24619826	.	T	C	.	.	MAF_INRAE=14.557;MAF_USDA=42.941
NC_035086.1	24619847	.	G	T	.	.	MAF_USDA=4.098
NC_035086.1	24619886	.	A	T	.	.	MAF_INRAE=45.833
NC_035086.1	24619900	.	A	G	.	.	MAF_USDA=1.639
NC_035086.1	24619917	.	G	T	.	.	MAF_INRAE=5.063;MAF_USDA=25.294
NC_035086.1	24619930	.	T	C	.	.	MAF_INRAE=5.063;MAF_USDA=24.706
NC_035086.1	24619977	.	G	A	.	.	MAF_USDA=6.25
NC_035086.1	24620001	.	C	T	.	.	MAF_USDA=1.639
NC_035086.1	24620034	.	C	G	.	.	MAF_INRAE=21.667
NC_035086.1	24620062	.	T	C	.	.	MAF_USDA=20.833
NC_035086.1	24620065	.	T	A	.	.	MAF_USDA=27.083
NC_035086.1	24620186	.	G	A	.	.	MAF_INRAE=9.494;MAF_USDA=18.235
NC_035086.1	24620193	.	G	T	.	.	MAF_INRAE=10.0
NC_035086.1	24620374	.	A	T	.	.	MAF_INRAE=10.833
NC_035086.1	24620377	.	T	G	.	.	MAF_INRAE=10.833
NC_035086.1	24620496	.	C	T	.	.	MAF_INRAE=22.785;MAF_USDA=42.857
NC_035086.1	24620533	.	C	T	.	.	MAF_INRAE=10.833;MAF_USDA=3.279
NC_035086.1	24620556	.	C	G	.	.	MAF_INRAE=10.526;MAF_USDA=17.647
NC_035086.1	24620565	.	G	A	.	.	MAF_INRAE=22.785;MAF_USDA=42.941
NC_035086.1	24620587	.	G	T	.	.	MAF_USDA=2.459
NC_035086.1	24620692	.	C	T	.	.	MAF_INRAE=5.063;MAF_USDA=10.0
NC_035086.1	24620719	.	G	A	.	.	MAF_USDA=3.279
NC_035086.1	24620752	.	T	C	.	.	MAF_INRAE=18.354;MAF_USDA=39.412
NC_035086.1	24620759	.	G	A	.	.	MAF_USDA=1.639
NC_035086.1	24620777	.	G	T	.	.	MAF_USDA=4.098
NC_035086.1	24620788	.	C	T	.	.	MAF_INRAE=10.833;MAF_USDA=3.279
NC_035086.1	24620837	.	C	T	.	.	MAF_USDA=1.639
NC_035086.1	24620842	.	C	A	.	.	MAF_USDA=1.639
NC_035086.1	24620855	.	C	A	.	.	MAF_USDA=1.639
NC_035086.1	24620862	.	A	G	.	.	MAF_INRAE=22.785;MAF_USDA=42.941
NC_035086.1	24621012	.	A	G	.	.	MAF_INRAE=10.833
NC_035086.1	24621145	.	C	A	.	.	MAF_INRAE=39.241;MAF_USDA=30.0
NC_035086.1	24621186	.	C	A	.	.	MAF_USDA=1.639
NC_035086.1	24621211	.	C	T	.	.	MAF_USDA=1.639
NC_035086.1	24621256	.	A	G	.	.	MAF_INRAE=27.848;MAF_USDA=22.941
NC_035086.1	24621262	.	G	A	.	.	MAF_USDA=4.167
NC_035086.1	24621284	.	T	C	.	.	MAF_INRAE=10.526;MAF_USDA=7.059
NC_035086.1	24621285	.	C	T	.	.	MAF_INRAE=5.0
NC_035086.1	24621335	.	C	T	.	.	MAF_INRAE=11.667;MAF_USDA=6.25
NC_035086.1	24621358	.	G	A	.	.	MAF_INRAE=5.063;MAF_USDA=7.647
NC_035086.1	24621414	.	C	T	.	.	MAF_INRAE=22.785;MAF_USDA=42.941
NC_035086.1	24621441	.	G	A	.	.	MAF_INRAE=10.526;MAF_USDA=18.235
NC_035086.1	24621466	.	G	A	.	.	MAF_INRAE=10.833
NC_035086.1	24621476	.	T	G	.	.	MAF_USDA=3.279
NC_035086.1	24621482	.	T	A	.	.	MAF_INRAE=5.833;MAF_USDA=4.706
NC_035086.1	24621520	.	A	G	.	.	MAF_INRAE=22.785;MAF_USDA=42.353
NC_035086.1	24621622	.	C	A	.	.	MAF_INRAE=10.833
NC_035086.1	24621666	.	C	T	.	.	MAF_INRAE=24.051;MAF_USDA=44.706
NC_035086.1	24621734	.	C	T	.	.	MAF_USDA=1.639
NC_035086.1	24621827	.	T	C	.	.	MAF_USDA=1.639
NC_035086.1	24621890	.	G	A	.	.	MAF_INRAE=10.833;MAF_USDA=3.279
NC_035086.1	24621909	.	G	A	.	.	MAF_USDA=2.459
NC_035086.1	24621981	.	G	A	.	.	MAF_INRAE=5.833;MAF_USDA=3.571
NC_035086.1	24622064	.	A	G	.	.	MAF_INRAE=9.494;MAF_USDA=15.294
NC_035086.1	24622146	.	A	G	.	.	MAF_INRAE=10.833
NC_035086.1	24622196	.	T	A	.	.	MAF_INRAE=5.263;MAF_USDA=1.639
NC_035086.1	24622359	.	A	T	.	.	MAF_INRAE=27.848;MAF_USDA=22.353
NC_035086.1	24622485	.	C	T	.	.	MAF_USDA=1.639
NC_035086.1	24622565	.	C	A	.	.	MAF_INRAE=5.833;MAF_USDA=3.529
NC_035086.1	24622610	.	G	T	.	.	MAF_INRAE=5.263;MAF_USDA=1.639
NC_035086.1	24622654	.	A	G	.	.	MAF_USDA=1.639
NC_035086.1	24622739	.	C	A	.	.	MAF_INRAE=4.43;MAF_USDA=20.0
NC_035086.1	24622762	.	G	T	.	.	MAF_INRAE=5.833;MAF_USDA=3.529
NC_035086.1	24622776	.	A	T	.	.	MAF_INRAE=5.833;MAF_USDA=3.529
NC_035086.1	24622784	.	T	C	.	.	MAF_INRAE=24.051;MAF_USDA=42.941
NC_035086.1	24622792	.	C	T	.	.	MAF_USDA=2.941
NC_035086.1	24622794	.	T	G	.	.	MAF_INRAE=24.051;MAF_USDA=42.941
NC_035086.1	24622822	.	G	T	.	.	MAF_INRAE=14.557;MAF_USDA=27.059
NC_035086.1	24622824	.	A	C	.	.	MAF_INRAE=3.333;MAF_USDA=24.706
NC_035086.1	24622825	.	T	G	.	.	MAF_USDA=3.279
NC_035086.1	24622826	.	T	G	.	.	MAF_USDA=2.459
NC_035086.1	24622872	.	T	C	.	.	MAF_INRAE=24.051;MAF_USDA=42.941
NC_035086.1	24622880	.	C	G	.	.	MAF_INRAE=10.833;MAF_USDA=3.279
NC_035086.1	24622882	.	T	C	.	.	MAF_INRAE=5.833;MAF_USDA=3.529
NC_035086.1	24622941	.	G	A	.	.	MAF_INRAE=15.823;MAF_USDA=41.765
NC_035086.1	24622983	.	A	G	.	.	MAF_INRAE=10.0;MAF_USDA=3.39
NC_035086.1	24623009	.	G	A	.	.	MAF_INRAE=6.329;MAF_USDA=22.353
NC_035086.1	24623017	.	A	C	.	.	MAF_USDA=1.639
NC_035086.1	24623042	.	G	A	.	.	MAF_USDA=3.279
NC_035086.1	24623064	.	A	G	.	.	MAF_USDA=2.941
NC_035086.1	24623138	.	T	A	.	.	MAF_INRAE=10.0;MAF_USDA=3.279
NC_035086.1	24623199	.	G	A	.	.	MAF_INRAE=10.833
NC_035086.1	24623277	.	C	A	.	.	MAF_USDA=1.639
NC_035086.1	24623428	.	G	A	.	.	MAF_INRAE=10.127;MAF_USDA=5.882
NC_035086.1	24623429	.	A	T	.	.	MAF_INRAE=11.667;MAF_USDA=5.882
NC_035086.1	24623638	.	T	G	.	.	MAF_USDA=1.639
NC_035086.1	24623679	.	T	A	.	.	MAF_USDA=3.279
NC_035086.1	24623751	.	C	T	.	.	MAF_USDA=2.459
NC_035086.1	24623837	.	C	T	.	.	MAF_INRAE=10.127;MAF_USDA=14.706
NC_035086.1	24623860	.	G	A	.	.	MAF_INRAE=37.975;MAF_USDA=26.471
NC_035086.1	24623934	.	G	T	.	.	MAF_USDA=3.279
NC_035086.1	24623952	.	A	G	.	.	MAF_INRAE=1.667;MAF_USDA=4.167
NC_035086.1	24623957	.	A	C	.	.	MAF_INRAE=46.203;MAF_USDA=45.294
NC_035086.1	24623982	.	C	A	.	.	MAF_USDA=1.639
NC_035086.1	24624020	.	G	A	.	.	MAF_INRAE=10.833;MAF_USDA=1.639
NC_035086.1	24624082	.	A	C	.	.	MAF_INRAE=48.101;MAF_USDA=47.059
NC_035086.1	24624083	.	C	A	.	.	MAF_INRAE=45.0;MAF_USDA=47.647
NC_035086.1	24624408	.	T	A	.	.	MAF_INRAE=5.263
NC_035086.1	24624470	.	G	T	.	.	MAF_USDA=3.279
NC_035086.1	24624492	.	G	A	.	.	MAF_INRAE=42.405;MAF_USDA=42.353
NC_035086.1	24624497	.	G	A	.	.	MAF_USDA=4.167
NC_035086.1	24624501	.	T	A	.	.	MAF_INRAE=5.263;MAF_USDA=4.706
NC_035086.1	24624520	.	G	A	.	.	MAF_USDA=1.667
NC_035086.1	24624588	.	G	A	.	.	MAF_INRAE=42.405;MAF_USDA=42.941
NC_035086.1	24624642	.	G	A	.	.	MAF_INRAE=1.667;MAF_USDA=4.167
NC_035086.1	24624665	.	T	C	.	.	MAF_INRAE=6.329;MAF_USDA=11.176
NC_035086.1	24624781	.	C	T	.	.	MAF_INRAE=5.696;MAF_USDA=10.588
NC_035086.1	24624806	.	C	T	.	.	MAF_USDA=1.639
NC_035086.1	24624824	.	G	C	.	.	MAF_INRAE=42.405;MAF_USDA=44.118
NC_035086.1	24624844	.	G	A	.	.	MAF_USDA=3.529
NC_035086.1	24624895	.	G	A	.	.	MAF_USDA=6.25
NC_035086.1	24624929	.	G	C	.	.	MAF_INRAE=42.405;MAF_USDA=42.353
NC_035086.1	24624933	.	C	A	.	.	MAF_USDA=4.167
NC_035086.1	24625211	.	C	A	.	.	MAF_INRAE=4.43;MAF_USDA=21.765
NC_035086.1	24625281	.	C	G	.	.	MAF_INRAE=37.975;MAF_USDA=18.824
NC_035086.1	24625438	.	G	A	.	.	MAF_INRAE=10.526;MAF_USDA=7.059
NC_035086.1	24625440	.	A	G	.	.	MAF_INRAE=43.671;MAF_USDA=28.824
NC_035086.1	24625488	.	G	C	.	.	MAF_USDA=3.279
NC_035086.1	24625489	.	C	T	.	.	MAF_USDA=3.279
NC_035086.1	24625588	.	C	G	.	.	MAF_INRAE=1.667
NC_035086.1	24625646	.	A	G	.	.	MAF_USDA=10.588
NC_035086.1	24625796	.	G	T	.	.	MAF_INRAE=6.329;MAF_USDA=4.706
NC_035086.1	24625826	.	C	A	.	.	MAF_INRAE=5.696;MAF_USDA=7.059
NC_035086.1	24625828	.	T	A	.	.	MAF_USDA=1.639
NC_035086.1	24625830	.	T	A	.	.	MAF_INRAE=5.833;MAF_USDA=9.412
NC_035086.1	24625844	.	G	C	.	.	MAF_INRAE=5.696;MAF_USDA=9.412
NC_035086.1	24625859	.	T	A	.	.	MAF_USDA=3.279
NC_035086.1	24625870	.	T	C	.	.	MAF_INRAE=6.329;MAF_USDA=9.412
NC_035086.1	24626249	.	G	A	.	.	MAF_INRAE=6.329;MAF_USDA=6.471
NC_035086.1	24626269	.	G	A	.	.	MAF_USDA=4.918
NC_035086.1	24626307	.	A	C	.	.	MAF_INRAE=35.443;MAF_USDA=20.0
NC_035086.1	24626314	.	C	T	.	.	MAF_INRAE=6.962;MAF_USDA=7.647
NC_035086.1	24626401	.	T	C	.	.	MAF_INRAE=6.329;MAF_USDA=23.529
NC_035086.1	24626515	.	C	A	.	.	MAF_USDA=2.083
NC_035086.1	24626532	.	G	T	.	.	MAF_INRAE=6.329;MAF_USDA=16.471
NC_035086.1	24626626	.	G	A	.	.	MAF_USDA=5.882
NC_035086.1	24626644	.	A	T	.	.	MAF_INRAE=10.833;MAF_USDA=1.639
NC_035086.1	24626759	.	G	A	.	.	MAF_INRAE=23.418;MAF_USDA=10.417
NC_035086.1	24626818	.	C	T	.	.	MAF_INRAE=6.329;MAF_USDA=4.706
NC_035086.1	24626866	.	G	T	.	.	MAF_INRAE=5.063;MAF_USDA=25.294
NC_035086.1	24626916	.	A	T	.	.	MAF_USDA=3.279
NC_035086.1	24626955	.	A	G	.	.	MAF_USDA=3.279
NC_035086.1	24627013	.	T	C	.	.	MAF_USDA=3.279
NC_035086.1	24627026	.	C	T	.	.	MAF_INRAE=10.127;MAF_USDA=6.471
NC_035086.1	24627090	.	A	C	.	.	MAF_USDA=14.118
NC_035086.1	24627167	.	G	C	.	.	MAF_INRAE=10.833;MAF_USDA=1.639
NC_035086.1	24627190	.	C	A	.	.	MAF_INRAE=13.291;MAF_USDA=25.882
NC_035086.1	24627216	.	C	T	.	.	MAF_INRAE=10.833;MAF_USDA=24.118
NC_035086.1	24627217	.	A	C	.	.	MAF_INRAE=12.5;MAF_USDA=27.647
NC_035086.1	24627218	.	C	T	.	.	MAF_INRAE=12.5;MAF_USDA=32.941
NC_035086.1	24627415	.	A	G	.	.	MAF_USDA=5.882
NC_035086.1	24627455	.	T	C	.	.	MAF_USDA=2.083
NC_035086.1	24627515	.	C	T	.	.	MAF_INRAE=10.833
NC_035086.1	24627564	.	C	T	.	.	MAF_USDA=5.294
NC_035086.1	24627610	.	C	T	.	.	MAF_INRAE=9.167
NC_035086.1	24627622	.	T	A	.	.	MAF_INRAE=10.127;MAF_USDA=5.882
NC_035086.1	24627636	.	G	C	.	.	MAF_USDA=3.279
NC_035086.1	24627646	.	G	T	.	.	MAF_USDA=3.279
NC_035086.1	24627649	.	G	T	.	.	MAF_USDA=3.279
NC_035086.1	24627729	.	A	G	.	.	MAF_USDA=3.333
NC_035086.1	24627768	.	C	T	.	.	MAF_USDA=4.098
NC_035086.1	24627975	.	A	C	.	.	MAF_USDA=4.098
NC_035086.1	24627986	.	A	T	.	.	MAF_INRAE=11.667;MAF_USDA=17.213
NC_035086.1	24628022	.	G	A	.	.	MAF_INRAE=10.833;MAF_USDA=17.059
NC_035086.1	24628036	.	A	C	.	.	MAF_INRAE=10.833;MAF_USDA=3.529
NC_035086.1	24628077	.	C	T	.	.	MAF_USDA=2.459
NC_035086.1	24628087	.	C	A	.	.	MAF_USDA=4.098
NC_035086.1	24628112	.	C	A	.	.	MAF_USDA=2.459
NC_035086.1	24628219	.	A	C	.	.	MAF_USDA=3.279
NC_035086.1	24628272	.	A	G	.	.	MAF_USDA=1.639
NC_035086.1	24628329	.	G	T	.	.	MAF_INRAE=3.333
NC_035086.1	24628332	.	T	G	.	.	MAF_USDA=5.882
NC_035086.1	24628375	.	G	T	.	.	MAF_INRAE=10.833
NC_035086.1	24628391	.	A	C	.	.	MAF_USDA=8.197
NC_035086.1	24628405	.	G	T	.	.	MAF_INRAE=10.833;MAF_USDA=2.459
NC_035086.1	24628414	.	A	T	.	.	MAF_INRAE=3.333;MAF_USDA=4.098
NC_035086.1	24628416	.	G	T	.	.	MAF_INRAE=11.667;MAF_USDA=7.377
NC_035086.1	24628547	.	T	C	.	.	MAF_USDA=5.294
NC_035086.1	24628665	.	C	T	.	.	MAF_USDA=3.279
NC_035086.1	24628725	.	T	A	.	.	MAF_INRAE=10.833;MAF_USDA=1.639
NC_035086.1	24628739	.	T	C	.	.	MAF_INRAE=3.333;MAF_USDA=4.098
NC_035086.1	24628801	.	A	G	.	.	MAF_USDA=3.279
NC_035086.1	24628817	.	T	C	.	.	MAF_INRAE=10.526;MAF_USDA=22.917
NC_035086.1	24628839	.	G	A	.	.	MAF_USDA=3.279
NC_035086.1	24628937	.	G	A	.	.	MAF_INRAE=20.833;MAF_USDA=7.738
NC_035086.1	24628945	.	C	A	.	.	MAF_USDA=14.583
NC_035086.1	24629472	.	C	T	.	.	MAF_INRAE=12.5
NC_035086.1	24629592	.	A	G	.	.	MAF_USDA=4.098
NC_035086.1	24629667	.	T	C	.	.	MAF_INRAE=27.848;MAF_USDA=14.583
NC_035086.1	24629760	.	G	T	.	.	MAF_USDA=4.098
NC_035086.1	24629794	.	T	C	.	.	MAF_USDA=1.639
NC_035086.1	24629826	.	G	A	.	.	MAF_USDA=7.377
NC_035086.1	24629835	.	C	G	.	.	MAF_INRAE=47.368;MAF_USDA=22.917
NC_035086.1	24629971	.	G	A	.	.	MAF_USDA=8.235
NC_035086.1	24629992	.	G	A	.	.	MAF_USDA=3.279
NC_035086.1	24630036	.	C	T	.	.	MAF_USDA=3.279
NC_035086.1	24630070	.	A	C	.	.	MAF_INRAE=3.333
NC_035086.1	24630094	.	T	C	.	.	MAF_USDA=8.235
NC_035086.1	24630165	.	T	G	.	.	MAF_USDA=5.882
NC_035086.1	24630203	.	T	A	.	.	MAF_INRAE=10.0
NC_035086.1	24630395	.	C	T	.	.	MAF_USDA=3.279
NC_035086.1	24630451	.	T	C	.	.	MAF_USDA=1.639
NC_035086.1	24630559	.	C	T	.	.	MAF_INRAE=5.263;MAF_USDA=3.279
NC_035086.1	24630592	.	G	A	.	.	MAF_INRAE=28.481;MAF_USDA=27.647
NC_035086.1	24630855	.	T	C	.	.	MAF_USDA=1.639
NC_035086.1	24630878	.	C	A	.	.	MAF_INRAE=36.076;MAF_USDA=39.412
NC_035086.1	24630957	.	G	T	.	.	MAF_INRAE=5.063;MAF_USDA=37.059
NC_035086.1	24630970	.	T	A	.	.	MAF_INRAE=8.861;MAF_USDA=31.176
NC_035086.1	24630978	.	C	T	.	.	MAF_USDA=4.098
NC_035086.1	24631050	.	G	A	.	.	MAF_USDA=1.639
NC_035086.1	24631120	.	T	G	.	.	MAF_USDA=2.459
NC_035086.1	24631136	.	C	T	.	.	MAF_USDA=4.098
NC_035086.1	24631137	.	A	G	.	.	MAF_USDA=8.824
NC_035086.1	24631171	.	G	A	.	.	MAF_INRAE=15.823;MAF_USDA=49.412
NC_035086.1	24631298	.	A	C	.	.	MAF_INRAE=3.165;MAF_USDA=3.279
NC_035086.1	24631322	.	C	T	.	.	MAF_USDA=4.098
NC_035086.1	24631337	.	G	C	.	.	MAF_USDA=3.279
NC_035086.1	24631422	.	C	A	.	.	MAF_INRAE=10.759;MAF_USDA=10.588
NC_035086.1	24631433	.	G	T	.	.	MAF_INRAE=7.595;MAF_USDA=2.353
NC_035086.1	24631453	.	G	A	.	.	MAF_USDA=1.639
NC_035086.1	24631482	.	C	A	.	.	MAF_USDA=6.557
NC_035086.1	24631487	.	G	T	.	.	MAF_USDA=17.059
NC_035086.1	24631567	.	C	T	.	.	MAF_USDA=13.529
NC_035086.1	24631607	.	G	A	.	.	MAF_INRAE=48.101;MAF_USDA=45.882
NC_035086.1	24631640	.	G	A	.	.	MAF_USDA=1.639
NC_035086.1	24631679	.	C	T	.	.	MAF_USDA=4.706
NC_035086.1	24631723	.	G	A	.	.	MAF_INRAE=7.595;MAF_USDA=22.353
NC_035086.1	24631749	.	C	T	.	.	MAF_INRAE=10.526;MAF_USDA=7.647
NC_035086.1	24631802	.	G	A	.	.	MAF_INRAE=10.833;MAF_USDA=4.098
NC_035086.1	24631821	.	G	C	.	.	MAF_INRAE=10.759;MAF_USDA=11.176
NC_035086.1	24631878	.	C	T	.	.	MAF_USDA=4.706
NC_035086.1	24632005	.	G	A	.	.	MAF_USDA=5.294
NC_035086.1	24632133	.	C	T	.	.	MAF_INRAE=5.063;MAF_USDA=7.647
NC_035086.1	24632488	.	C	A	.	.	MAF_USDA=3.279
NC_035086.1	24632498	.	A	T	.	.	MAF_INRAE=15.0;MAF_USDA=11.176
NC_035086.1	24632715	.	A	G	.	.	MAF_INRAE=27.848;MAF_USDA=8.235
NC_035086.1	24632860	.	C	T	.	.	MAF_INRAE=11.667;MAF_USDA=4.098
NC_035086.1	24632978	.	A	C	.	.	MAF_INRAE=10.127;MAF_USDA=22.353
NC_035086.1	24633172	.	C	T	.	.	MAF_USDA=3.279
NC_035086.1	24633224	.	T	C	.	.	MAF_INRAE=5.063;MAF_USDA=14.706
NC_035086.1	24633295	.	T	G	.	.	MAF_INRAE=10.833;MAF_USDA=6.471
NC_035086.1	24633472	.	C	T	.	.	MAF_INRAE=10.833;MAF_USDA=12.5
NC_035086.1	24633515	.	A	T	.	.	MAF_USDA=1.639
NC_035086.1	24633602	.	G	A	.	.	MAF_USDA=4.918
NC_035086.1	24633624	.	C	T	.	.	MAF_USDA=1.639
NC_035086.1	24633628	.	C	A	.	.	MAF_USDA=6.25
NC_035086.1	24633812	.	C	T	.	.	MAF_INRAE=5.063;MAF_USDA=14.118
NC_035086.1	24633818	.	G	A	.	.	MAF_INRAE=5.263;MAF_USDA=1.639
NC_035086.1	24633835	.	G	A	.	.	MAF_USDA=1.639
NC_035086.1	24633856	.	T	G	.	.	MAF_INRAE=5.063;MAF_USDA=14.706
NC_035086.1	24633860	.	T	C	.	.	MAF_USDA=9.836
NC_035086.1	24633995	.	T	A	.	.	MAF_INRAE=5.263
NC_035086.1	24634172	.	A	C	.	.	MAF_INRAE=10.127;MAF_USDA=21.176
NC_035086.1	24634386	.	T	G	.	.	MAF_USDA=10.417
NC_035086.1	24634387	.	T	G	.	.	MAF_USDA=10.417
NC_035086.1	24634415	.	C	T	.	.	MAF_USDA=10.417
NC_035086.1	24634418	.	A	G	.	.	MAF_USDA=10.417
NC_035086.1	24634421	.	T	A	.	.	MAF_USDA=3.529
NC_035086.1	24634426	.	A	T	.	.	MAF_INRAE=8.333
NC_035086.1	24634455	.	A	G	.	.	MAF_INRAE=5.833
NC_035086.1	24637374	.	A	G	.	.	MAF_USDA=4.706
NC_035086.1	24637473	.	A	G	.	.	MAF_INRAE=5.263;MAF_USDA=1.667
NC_035086.1	24637488	.	T	G	.	.	MAF_INRAE=16.456;MAF_USDA=40.0
NC_035086.1	24637521	.	G	A	.	.	MAF_USDA=1.639
NC_035086.1	24637575	.	C	T	.	.	MAF_INRAE=4.167
NC_035086.1	24637593	.	C	G	.	.	MAF_USDA=1.639
NC_035086.1	24637616	.	C	G	.	.	MAF_INRAE=10.833;MAF_USDA=3.529
NC_035086.1	24637662	.	T	G	.	.	MAF_USDA=1.639
NC_035086.1	24637705	.	G	A	.	.	MAF_INRAE=5.263;MAF_USDA=1.639
NC_035086.1	24637801	.	A	G	.	.	MAF_USDA=4.918
NC_035086.1	24637861	.	C	T	.	.	MAF_USDA=2.083
NC_035086.1	24637862	.	T	C	.	.	MAF_USDA=2.083
NC_035086.1	24637865	.	C	A	.	.	MAF_USDA=2.083
NC_035086.1	24637870	.	G	T	.	.	MAF_USDA=2.083
NC_035086.1	24637956	.	A	T	.	.	MAF_INRAE=5.063;MAF_USDA=10.588
NC_035086.1	24637967	.	G	A	.	.	MAF_USDA=4.167
NC_035086.1	24637975	.	C	G	.	.	MAF_INRAE=15.823;MAF_USDA=31.765
NC_035086.1	24637979	.	C	T	.	.	MAF_INRAE=1.667;MAF_USDA=8.235
NC_035086.1	24638098	.	C	T	.	.	MAF_INRAE=44.937;MAF_USDA=21.765
NC_035086.1	24638207	.	C	T	.	.	MAF_USDA=2.459
NC_035086.1	24638221	.	A	T	.	.	MAF_INRAE=5.263;MAF_USDA=1.639
NC_035086.1	24638276	.	A	T	.	.	MAF_USDA=6.25
NC_035086.1	24638281	.	C	T	.	.	MAF_USDA=6.25
NC_035086.1	24638291	.	A	T	.	.	MAF_INRAE=44.304;MAF_USDA=14.706
NC_035086.1	24638451	.	G	A	.	.	MAF_INRAE=5.263;MAF_USDA=1.639
NC_035086.1	24638575	.	G	T	.	.	MAF_USDA=6.25
NC_035086.1	24638588	.	A	C	.	.	MAF_USDA=6.25
NC_035086.1	24638627	.	A	G	.	.	MAF_INRAE=44.937;MAF_USDA=34.118
NC_035086.1	24638708	.	A	G	.	.	MAF_USDA=6.557
NC_035086.1	24638718	.	G	A	.	.	MAF_USDA=1.639
NC_035086.1	24638723	.	G	T	.	.	MAF_USDA=1.765
NC_035086.1	24638728	.	A	C	.	.	MAF_INRAE=5.263;MAF_USDA=1.639
NC_035086.1	24638838	.	A	G	.	.	MAF_INRAE=5.263;MAF_USDA=1.639
NC_035086.1	24638883	.	G	A	.	.	MAF_INRAE=8.333;MAF_USDA=6.25
NC_035086.1	24639204	.	A	C	.	.	MAF_USDA=4.098
NC_035086.1	24639233	.	T	A	.	.	MAF_INRAE=32.5
NC_035086.1	24639297	.	T	C	.	.	MAF_INRAE=35.443;MAF_USDA=10.0
NC_035086.1	24639442	.	C	T	.	.	MAF_USDA=4.706
NC_035086.1	24639557	.	C	T	.	.	MAF_USDA=2.459
NC_035086.1	24639560	.	T	C	.	.	MAF_INRAE=5.263;MAF_USDA=4.706
NC_035086.1	24639579	.	T	C	.	.	MAF_INRAE=41.139;MAF_USDA=41.176
NC_035086.1	24639607	.	T	C	.	.	MAF_INRAE=35.443;MAF_USDA=22.353
NC_035086.1	24639612	.	A	G	.	.	MAF_INRAE=4.167;MAF_USDA=1.639
NC_035086.1	24639721	.	G	T	.	.	MAF_INRAE=44.304;MAF_USDA=37.059
NC_035086.1	24639828	.	C	G	.	.	MAF_USDA=4.118
NC_035086.1	24639871	.	C	A	.	.	MAF_INRAE=35.443;MAF_USDA=33.529
NC_035086.1	24639893	.	C	A	.	.	MAF_INRAE=5.063;MAF_USDA=10.417
NC_035086.1	24639940	.	A	T	.	.	MAF_INRAE=15.0;MAF_USDA=6.471
NC_035086.1	24640035	.	C	A	.	.	MAF_INRAE=10.526;MAF_USDA=7.647
NC_035086.1	24640158	.	T	G	.	.	MAF_USDA=2.5
NC_035086.1	24640253	.	G	T	.	.	MAF_USDA=2.459
NC_035086.1	24640363	.	T	C	.	.	MAF_INRAE=5.263
NC_035086.1	24640416	.	G	A	.	.	MAF_INRAE=34.81;MAF_USDA=13.115
NC_035086.1	24640512	.	T	C	.	.	MAF_USDA=17.857
NC_035086.1	24640533	.	C	T	.	.	MAF_INRAE=32.911;MAF_USDA=42.941
NC_035086.1	24640664	.	G	A	.	.	MAF_INRAE=34.167
NC_035086.1	24640671	.	A	T	.	.	MAF_INRAE=32.5
NC_035086.1	24640807	.	T	G	.	.	MAF_INRAE=3.165
NC_035086.1	24641132	.	G	T	.	.	MAF_INRAE=5.263
NC_035086.1	24641195	.	G	A	.	.	MAF_USDA=7.647
NC_035086.1	24641225	.	G	T	.	.	MAF_INRAE=5.263
NC_035086.1	24641233	.	T	C	.	.	MAF_INRAE=5.063;MAF_USDA=7.647
NC_035086.1	24641261	.	T	A	.	.	MAF_USDA=7.377
NC_035086.1	24641306	.	T	C	.	.	MAF_INRAE=39.873;MAF_USDA=12.353
NC_035086.1	24641382	.	G	C	.	.	MAF_INRAE=35.443;MAF_USDA=43.529
NC_035086.1	24641440	.	A	C	.	.	MAF_INRAE=37.342
NC_035086.1	24641499	.	G	T	.	.	MAF_INRAE=5.063;MAF_USDA=7.647
NC_035086.1	24641572	.	T	C	.	.	MAF_INRAE=31.667
NC_035086.1	24641595	.	G	A	.	.	MAF_USDA=40.588
NC_035086.1	24641661	.	C	A	.	.	MAF_INRAE=26.667;MAF_USDA=18.824
NC_035086.1	24641713	.	C	A	.	.	MAF_USDA=6.557
NC_035086.1	24641721	.	T	G	.	.	MAF_USDA=2.353
NC_035086.1	24641746	.	A	T	.	.	MAF_USDA=2.459
NC_035086.1	24641792	.	G	A	.	.	MAF_USDA=8.235
NC_035086.1	24641862	.	A	C	.	.	MAF_INRAE=25.0;MAF_USDA=21.765
NC_035086.1	24641896	.	A	C	.	.	MAF_USDA=4.098
NC_035086.1	24641918	.	G	T	.	.	MAF_USDA=2.459
NC_035086.1	24642064	.	G	C	.	.	MAF_INRAE=36.709;MAF_USDA=43.529
NC_035086.1	24642083	.	T	C	.	.	MAF_INRAE=36.709;MAF_USDA=43.529
NC_035086.1	24642093	.	C	G	.	.	MAF_INRAE=44.304;MAF_USDA=27.083
NC_035086.1	24642150	.	G	T	.	.	MAF_USDA=41.667
NC_035086.1	24642220	.	T	A	.	.	MAF_INRAE=27.5;MAF_USDA=46.471
NC_035086.1	24642227	.	T	G	.	.	MAF_INRAE=34.81;MAF_USDA=30.0
NC_035086.1	24642310	.	C	A	.	.	MAF_INRAE=11.667;MAF_USDA=2.083
NC_035086.1	24642367	.	G	C	.	.	MAF_USDA=20.833
NC_035086.1	24642371	.	T	C	.	.	MAF_USDA=10.417
NC_035086.1	24642435	.	T	G	.	.	MAF_INRAE=5.263
NC_035086.1	24642470	.	C	A	.	.	MAF_USDA=22.917
NC_035086.1	24642511	.	C	T	.	.	MAF_INRAE=5.263
NC_035086.1	24642655	.	C	G	.	.	MAF_INRAE=5.263
NC_035086.1	24642772	.	A	T	.	.	MAF_INRAE=44.304;MAF_USDA=34.118
NC_035086.1	24642822	.	T	C	.	.	MAF_USDA=1.639
NC_035086.1	24642846	.	T	A	.	.	MAF_INRAE=5.263
NC_035086.1	24642889	.	A	C	.	.	MAF_INRAE=10.833;MAF_USDA=5.882
NC_035086.1	24642984	.	A	G	.	.	MAF_USDA=2.459
NC_035086.1	24643021	.	A	G	.	.	MAF_INRAE=43.671;MAF_USDA=34.118
NC_035086.1	24643038	.	G	T	.	.	MAF_INRAE=5.263
NC_035086.1	24643070	.	C	T	.	.	MAF_INRAE=15.833;MAF_USDA=13.529
NC_035086.1	24643074	.	T	A	.	.	MAF_INRAE=5.263
NC_035086.1	24643127	.	A	G	.	.	MAF_INRAE=8.333;MAF_USDA=6.25
NC_035086.1	24643133	.	G	T	.	.	MAF_USDA=2.459
NC_035086.1	24643136	.	A	G	.	.	MAF_USDA=1.639
NC_035086.1	24643398	.	C	T	.	.	MAF_USDA=2.459
NC_035086.1	24643440	.	T	G	.	.	MAF_INRAE=34.81;MAF_USDA=41.765
NC_035086.1	24643469	.	G	C	.	.	MAF_INRAE=8.333;MAF_USDA=6.25
NC_035086.1	24643497	.	G	A	.	.	MAF_USDA=2.459
NC_035086.1	24643529	.	G	A	.	.	MAF_INRAE=36.076;MAF_USDA=44.706
NC_035086.1	24643565	.	G	A	.	.	MAF_USDA=5.738
NC_035086.1	24643578	.	G	A	.	.	MAF_INRAE=3.333
NC_035086.1	24643622	.	T	G	.	.	MAF_INRAE=35.443;MAF_USDA=42.941
NC_035086.1	24643640	.	T	G	.	.	MAF_INRAE=5.263
NC_035086.1	24643648	.	G	A	.	.	MAF_INRAE=5.263
NC_035086.1	24643662	.	C	A	.	.	MAF_INRAE=5.263
NC_035086.1	24643694	.	G	A	.	.	MAF_INRAE=5.063;MAF_USDA=7.059
NC_035086.1	24643759	.	G	A	.	.	MAF_INRAE=34.81;MAF_USDA=42.353
NC_035086.1	24643763	.	A	T	.	.	MAF_INRAE=39.167;MAF_USDA=42.353
NC_035086.1	24643767	.	G	C	.	.	MAF_INRAE=36.076;MAF_USDA=9.412
NC_035086.1	24643806	.	G	T	.	.	MAF_USDA=1.639
NC_035086.1	24643817	.	G	A	.	.	MAF_INRAE=5.263
NC_035086.1	24643983	.	G	C	.	.	MAF_INRAE=43.038;MAF_USDA=31.765
NC_035086.1	24644034	.	C	A	.	.	MAF_INRAE=36.709;MAF_USDA=42.941
NC_035086.1	24644035	.	C	G	.	.	MAF_INRAE=40.0
NC_035086.1	24644360	.	A	T	.	.	MAF_INRAE=5.263
NC_035086.1	24644577	.	T	C	.	.	MAF_USDA=3.279
NC_035086.1	24644614	.	C	A	.	.	MAF_INRAE=46.835;MAF_USDA=20.0
NC_035086.1	24644623	.	C	A	.	.	MAF_USDA=3.279
NC_035086.1	24644776	.	A	T	.	.	MAF_USDA=2.459
NC_035086.1	24644945	.	C	G	.	.	MAF_USDA=1.639
NC_035086.1	24644978	.	T	G	.	.	MAF_USDA=1.639
NC_035086.1	24645138	.	A	T	.	.	MAF_USDA=3.279
NC_035086.1	24645186	.	G	A	.	.	MAF_USDA=6.557
NC_035086.1	24645207	.	A	T	.	.	MAF_INRAE=34.81
NC_035086.1	24645317	.	T	C	.	.	MAF_INRAE=9.167;MAF_USDA=6.25
NC_035086.1	24645344	.	A	C	.	.	MAF_USDA=1.639
NC_035086.1	24645400	.	A	G	.	.	MAF_USDA=2.353
NC_035086.1	24645459	.	A	C	.	.	MAF_USDA=3.279
NC_035086.1	24645519	.	G	T	.	.	MAF_INRAE=39.241;MAF_USDA=12.353
NC_035086.1	24645619	.	C	A	.	.	MAF_USDA=3.279
NC_035086.1	24645629	.	T	G	.	.	MAF_USDA=4.098
NC_035086.1	24645677	.	G	A	.	.	MAF_INRAE=27.848;MAF_USDA=27.083
NC_035086.1	24645694	.	G	T	.	.	MAF_USDA=2.459
NC_035086.1	24645698	.	C	T	.	.	MAF_USDA=2.459
NC_035086.1	24645749	.	T	A	.	.	MAF_USDA=6.557
NC_035086.1	24645755	.	T	G	.	.	MAF_INRAE=46.203;MAF_USDA=35.882
NC_035086.1	24645765	.	C	A	.	.	MAF_INRAE=5.063;MAF_USDA=10.588
NC_035086.1	24645774	.	G	T	.	.	MAF_INRAE=36.076;MAF_USDA=13.095
NC_035086.1	24645785	.	A	C	.	.	MAF_INRAE=36.709;MAF_USDA=38.824
NC_035086.1	24645833	.	T	A	.	.	MAF_USDA=6.557
NC_035086.1	24645923	.	C	A	.	.	MAF_USDA=3.279
NC_035086.1	24645925	.	A	G	.	.	MAF_INRAE=24.051;MAF_USDA=29.167
NC_035086.1	24645956	.	C	T	.	.	MAF_INRAE=3.165;MAF_USDA=4.918
NC_035086.1	24646075	.	T	C	.	.	MAF_INRAE=39.241;MAF_USDA=14.706
NC_035086.1	24646082	.	G	A	.	.	MAF_INRAE=35.443;MAF_USDA=40.0
NC_035086.1	24646181	.	T	A	.	.	MAF_INRAE=40.0;MAF_USDA=47.917
NC_035086.1	24646184	.	T	A	.	.	MAF_INRAE=40.0;MAF_USDA=47.917
NC_035086.1	24646205	.	C	T	.	.	MAF_INRAE=35.443;MAF_USDA=10.714
NC_035086.1	24646264	.	A	T	.	.	MAF_INRAE=4.167
NC_035086.1	24646356	.	T	G	.	.	MAF_INRAE=3.165;MAF_USDA=3.279
NC_035086.1	24646575	.	A	G	.	.	MAF_INRAE=21.519;MAF_USDA=50.0
NC_035086.1	24646613	.	T	C	.	.	MAF_INRAE=28.481;MAF_USDA=48.214
NC_035086.1	24646655	.	A	G	.	.	MAF_INRAE=25.316;MAF_USDA=47.024
NC_035086.1	24646710	.	C	T	.	.	MAF_INRAE=9.167;MAF_USDA=6.25
NC_035086.1	24646846	.	C	T	.	.	MAF_USDA=5.0
NC_035086.1	24646849	.	T	C	.	.	MAF_USDA=3.333
NC_035086.1	24646864	.	C	A	.	.	MAF_INRAE=34.81;MAF_USDA=31.176
NC_035086.1	24646870	.	T	C	.	.	MAF_USDA=2.353
NC_035086.1	24646873	.	C	T	.	.	MAF_USDA=2.353
NC_035086.1	24646883	.	C	A	.	.	MAF_USDA=2.353
NC_035086.1	24646884	.	C	A	.	.	MAF_USDA=2.353
NC_035086.1	24646887	.	T	A	.	.	MAF_USDA=2.353
NC_035086.1	24646935	.	T	C	.	.	MAF_INRAE=5.263
NC_035086.1	24646997	.	G	A	.	.	MAF_INRAE=5.0;MAF_USDA=1.639
NC_035086.1	24647068	.	G	T	.	.	MAF_USDA=3.333
NC_035086.1	24647092	.	G	T	.	.	MAF_USDA=36.747
NC_035086.1	24647147	.	G	A	.	.	MAF_USDA=1.667
NC_035086.1	24647176	.	G	A	.	.	MAF_USDA=3.39
NC_035086.1	24647204	.	T	C	.	.	MAF_USDA=5.833
NC_035086.1	24647260	.	A	C	.	.	MAF_USDA=1.667
NC_035086.1	24647262	.	A	G	.	.	MAF_USDA=1.667
NC_035086.1	24647296	.	T	A	.	.	MAF_USDA=1.667
NC_035086.1	24647297	.	G	T	.	.	MAF_USDA=1.667
NC_035086.1	24647298	.	A	T	.	.	MAF_USDA=1.667
NC_035086.1	24647301	.	A	G	.	.	MAF_USDA=1.667
NC_035086.1	24647489	.	T	A	.	.	MAF_USDA=3.333
NC_035086.1	24647628	.	A	C	.	.	MAF_USDA=4.167
NC_035086.1	24647634	.	C	A	.	.	MAF_USDA=39.157
NC_035086.1	24647705	.	A	T	.	.	MAF_INRAE=15.0;MAF_USDA=4.167
NC_035086.1	24647716	.	C	T	.	.	MAF_USDA=2.5
NC_035086.1	24647790	.	G	A	.	.	MAF_INRAE=35.443;MAF_USDA=10.0
NC_035086.1	24647806	.	C	T	.	.	MAF_INRAE=27.215;MAF_USDA=7.647
NC_035086.1	24647948	.	T	A	.	.	MAF_INRAE=35.443;MAF_USDA=39.412
NC_035086.1	24647968	.	C	T	.	.	MAF_INRAE=35.443;MAF_USDA=32.941
NC_035086.1	24648033	.	G	A	.	.	MAF_INRAE=5.263
NC_035086.1	24648106	.	G	T	.	.	MAF_INRAE=36.076;MAF_USDA=10.119
NC_035086.1	24648118	.	C	T	.	.	MAF_INRAE=36.076;MAF_USDA=10.119
NC_035086.1	24648143	.	C	T	.	.	MAF_INRAE=3.165;MAF_USDA=3.333
NC_035086.1	24648311	.	G	A	.	.	MAF_INRAE=4.167;MAF_USDA=1.639
NC_035086.1	24648341	.	G	A	.	.	MAF_INRAE=11.667;MAF_USDA=3.529
NC_035086.1	24648351	.	G	A	.	.	MAF_USDA=2.459
NC_035086.1	24648354	.	C	A	.	.	MAF_USDA=1.639
NC_035086.1	24648487	.	A	G	.	.	MAF_USDA=3.333
NC_035086.1	24648626	.	A	T	.	.	MAF_USDA=22.917
NC_035086.1	24648627	.	G	T	.	.	MAF_USDA=22.917
NC_035086.1	24648739	.	A	G	.	.	MAF_USDA=2.5
NC_035086.1	24648820	.	C	A	.	.	MAF_USDA=2.459
NC_035086.1	24648961	.	C	T	.	.	MAF_USDA=7.377
NC_035086.1	24649031	.	G	T	.	.	MAF_INRAE=15.823;MAF_USDA=3.279
NC_035086.1	24649076	.	C	T	.	.	MAF_INRAE=35.443;MAF_USDA=38.235
NC_035086.1	24649122	.	A	C	.	.	MAF_USDA=3.279
NC_035086.1	24649189	.	G	C	.	.	MAF_INRAE=25.949;MAF_USDA=45.882
NC_035086.1	24649250	.	A	G	.	.	MAF_INRAE=30.833;MAF_USDA=22.917
NC_035086.1	24649297	.	C	A	.	.	MAF_INRAE=35.443;MAF_USDA=34.706
NC_035086.1	24649340	.	T	A	.	.	MAF_INRAE=5.063;MAF_USDA=13.529
NC_035086.1	24649480	.	T	G	.	.	MAF_INRAE=3.165;MAF_USDA=3.279
NC_035086.1	24649509	.	T	C	.	.	MAF_INRAE=9.167;MAF_USDA=6.25
NC_035086.1	24649566	.	C	T	.	.	MAF_INRAE=35.443;MAF_USDA=12.353
NC_035086.1	24649605	.	T	C	.	.	MAF_INRAE=36.076;MAF_USDA=12.353
NC_035086.1	24649881	.	T	C	.	.	MAF_INRAE=27.848;MAF_USDA=7.647
NC_035086.1	24649939	.	T	A	.	.	MAF_INRAE=36.076;MAF_USDA=13.529
NC_035086.1	24649945	.	A	G	.	.	MAF_INRAE=3.165;MAF_USDA=3.279
NC_035086.1	24649947	.	A	C	.	.	MAF_INRAE=2.5;MAF_USDA=3.279
NC_035086.1	24649971	.	G	T	.	.	MAF_USDA=3.279
NC_035086.1	24649973	.	A	G	.	.	MAF_INRAE=3.165;MAF_USDA=8.197
NC_035086.1	24650018	.	C	G	.	.	MAF_INRAE=3.165;MAF_USDA=3.279
NC_035086.1	24650121	.	C	A	.	.	MAF_USDA=1.639
NC_035086.1	24650246	.	A	T	.	.	MAF_INRAE=3.165;MAF_USDA=3.279
NC_035086.1	24650259	.	A	G	.	.	MAF_USDA=11.765
NC_035086.1	24650310	.	G	A	.	.	MAF_INRAE=26.582;MAF_USDA=14.706
NC_035086.1	24650390	.	T	A	.	.	MAF_INRAE=9.167;MAF_USDA=6.25
NC_035086.1	24650411	.	T	C	.	.	MAF_INRAE=3.165;MAF_USDA=6.557
NC_035086.1	24650429	.	G	C	.	.	MAF_USDA=16.393
NC_035086.1	24650545	.	G	C	.	.	MAF_USDA=20.588
NC_035086.1	24650557	.	C	T	.	.	MAF_INRAE=4.167;MAF_USDA=1.639
NC_035086.1	24650785	.	C	T	.	.	MAF_INRAE=11.667;MAF_USDA=3.529
NC_035086.1	24650938	.	G	A	.	.	MAF_INRAE=10.127;MAF_USDA=4.118
NC_035086.1	24650996	.	G	C	.	.	MAF_INRAE=5.263
NC_035086.1	24651051	.	C	T	.	.	MAF_USDA=6.557
NC_035086.1	24651069	.	T	C	.	.	MAF_INRAE=10.127;MAF_USDA=4.118
NC_035086.1	24651102	.	T	G	.	.	MAF_INRAE=9.494;MAF_USDA=7.059
NC_035086.1	24651144	.	C	G	.	.	MAF_INRAE=5.0;MAF_USDA=6.25
NC_035086.1	24651191	.	T	A	.	.	MAF_USDA=2.459
NC_035086.1	24651197	.	A	C	.	.	MAF_USDA=2.459
NC_035086.1	24651252	.	A	G	.	.	MAF_INRAE=9.167;MAF_USDA=4.118
NC_035086.1	24651254	.	A	G	.	.	MAF_INRAE=9.167;MAF_USDA=4.118
NC_035086.1	24651288	.	G	A	.	.	MAF_INRAE=9.167;MAF_USDA=5.294
NC_035086.1	24651289	.	C	T	.	.	MAF_USDA=4.918
NC_035086.1	24651344	.	C	A	.	.	MAF_INRAE=47.368
NC_035086.1	24651488	.	C	A	.	.	MAF_USDA=2.459
NC_035086.1	24651491	.	G	C	.	.	MAF_USDA=2.459
NC_035086.1	24651533	.	T	G	.	.	MAF_USDA=3.279
NC_035086.1	24651794	.	G	T	.	.	MAF_INRAE=3.165;MAF_USDA=1.639
NC_035086.1	24652044	.	C	T	.	.	MAF_USDA=9.412
NC_035086.1	24652070	.	T	C	.	.	MAF_USDA=4.098
NC_035086.1	24652071	.	G	T	.	.	MAF_USDA=4.098
NC_035086.1	24652102	.	A	G	.	.	MAF_INRAE=9.167;MAF_USDA=6.25
NC_035086.1	24652385	.	A	G	.	.	MAF_USDA=2.459
NC_035086.1	24652403	.	C	T	.	.	MAF_USDA=4.167
NC_035086.1	24652424	.	C	A	.	.	MAF_USDA=2.5
NC_035086.1	24652428	.	C	T	.	.	MAF_USDA=3.279
NC_035086.1	24652436	.	C	T	.	.	MAF_USDA=6.25
NC_035086.1	24652562	.	T	A	.	.	MAF_USDA=4.918
NC_035086.1	24652622	.	T	A	.	.	MAF_USDA=4.098
NC_035086.1	24652690	.	A	C	.	.	MAF_USDA=10.656
NC_035086.1	24652741	.	A	C	.	.	MAF_USDA=4.098
NC_035086.1	24652764	.	G	A	.	.	MAF_INRAE=9.167;MAF_USDA=3.529
NC_035086.1	24652981	.	A	G	.	.	MAF_INRAE=5.263
NC_035086.1	24653070	.	C	T	.	.	MAF_INRAE=10.833
NC_035086.1	24653279	.	C	T	.	.	MAF_USDA=2.941
NC_035086.1	24653367	.	A	G	.	.	MAF_USDA=3.279
NC_035086.1	24653378	.	G	A	.	.	MAF_INRAE=26.582;MAF_USDA=17.647
NC_035086.1	24653392	.	T	C	.	.	MAF_INRAE=26.582;MAF_USDA=17.059
NC_035086.1	24653408	.	G	A	.	.	MAF_USDA=3.279
NC_035086.1	24653431	.	A	T	.	.	MAF_USDA=2.459
NC_035086.1	24653484	.	G	A	.	.	MAF_INRAE=11.667;MAF_USDA=4.167
NC_035086.1	24653612	.	A	T	.	.	MAF_INRAE=26.582;MAF_USDA=20.833
NC_035086.1	24653633	.	G	A	.	.	MAF_USDA=12.5
NC_035086.1	24653809	.	T	C	.	.	MAF_INRAE=44.937;MAF_USDA=47.024
NC_035086.1	24653828	.	G	A	.	.	MAF_INRAE=5.063;MAF_USDA=8.333
NC_035086.1	24653906	.	C	A	.	.	MAF_INRAE=48.101;MAF_USDA=45.882
NC_035086.1	24654089	.	A	T	.	.	MAF_USDA=2.459
NC_035086.1	24654091	.	C	T	.	.	MAF_USDA=2.459
NC_035086.1	24654131	.	C	G	.	.	MAF_USDA=2.459
NC_035086.1	24654213	.	A	C	.	.	MAF_INRAE=9.167;MAF_USDA=15.294
NC_035086.1	24654214	.	A	C	.	.	MAF_INRAE=9.167;MAF_USDA=6.25
NC_035086.1	24654223	.	T	G	.	.	MAF_INRAE=48.101;MAF_USDA=44.706
NC_035086.1	24654244	.	C	T	.	.	MAF_USDA=9.016
NC_035086.1	24654251	.	A	C	.	.	MAF_USDA=9.412
NC_035086.1	24654253	.	T	A	.	.	MAF_USDA=9.412
NC_035086.1	24654256	.	C	A	.	.	MAF_USDA=9.412
NC_035086.1	24654287	.	T	A	.	.	MAF_INRAE=5.263
NC_035086.1	24654338	.	G	A	.	.	MAF_INRAE=48.734;MAF_USDA=45.294
NC_035086.1	24654385	.	A	C	.	.	MAF_USDA=4.098
NC_035086.1	24654387	.	A	C	.	.	MAF_USDA=4.098
NC_035086.1	24654406	.	T	G	.	.	MAF_INRAE=26.582;MAF_USDA=19.412
NC_035086.1	24654434	.	G	T	.	.	MAF_INRAE=11.667;MAF_USDA=16.471
NC_035086.1	24654569	.	TGGTATATA	TGGTATATG	.	.	MAF_USDA=6.25
NC_035086.1	24654632	.	A	T	.	.	MAF_USDA=2.459
NC_035086.1	24654635	.	G	T	.	.	MAF_INRAE=44.937;MAF_USDA=48.235
NC_035086.1	24654653	.	G	A	.	.	MAF_INRAE=11.667;MAF_USDA=3.529
NC_035086.1	24654859	.	A	G	.	.	MAF_USDA=14.754
NC_035086.1	24654971	.	C	T	.	.	MAF_INRAE=45.57;MAF_USDA=37.647
NC_035086.1	24654994	.	C	G	.	.	MAF_USDA=2.459
NC_035086.1	24655110	.	C	T	.	.	MAF_USDA=2.459
NC_035086.1	24655247	.	C	A	.	.	MAF_INRAE=11.667;MAF_USDA=4.118
NC_035086.1	24655351	.	G	C	.	.	MAF_INRAE=33.544;MAF_USDA=34.524
NC_035086.1	24655385	.	G	A	.	.	MAF_USDA=14.754
NC_035086.1	24655493	.	A	G	.	.	MAF_USDA=1.639
NC_035086.1	24655516	.	G	A	.	.	MAF_USDA=2.459
NC_035086.1	24655523	.	C	A	.	.	MAF_INRAE=36.076;MAF_USDA=10.0
NC_035086.1	24655541	.	C	T	.	.	MAF_USDA=2.083
NC_035086.1	24655855	.	A	G	.	.	MAF_USDA=17.213
NC_035086.1	24655937	.	A	C	.	.	MAF_USDA=2.941
NC_035086.1	24655978	.	G	A	.	.	MAF_USDA=5.738
NC_035086.1	24656067	.	A	T	.	.	MAF_USDA=1.639
NC_035086.1	24656134	.	T	C	.	.	MAF_USDA=4.098
NC_035086.1	24656193	.	G	A	.	.	MAF_USDA=1.639
NC_035086.1	24656457	.	A	G	.	.	MAF_INRAE=10.526;MAF_USDA=7.647
NC_035086.1	24656644	.	C	T	.	.	MAF_INRAE=5.263
NC_035086.1	24656872	.	C	A	.	.	MAF_INRAE=10.833;MAF_USDA=12.5
NC_035086.1	24656904	.	G	C	.	.	MAF_USDA=4.918
NC_035086.1	24656952	.	G	T	.	.	MAF_INRAE=26.582;MAF_USDA=20.0
NC_035086.1	24657068	.	T	A	.	.	MAF_INRAE=35.443;MAF_USDA=22.353
NC_035086.1	24657075	.	G	A	.	.	MAF_USDA=1.639
NC_035086.1	24657100	.	T	C	.	.	MAF_INRAE=35.443;MAF_USDA=21.765
NC_035086.1	24657149	.	C	T	.	.	MAF_USDA=2.459
NC_035086.1	24657179	.	T	G	.	.	MAF_USDA=12.353
NC_035086.1	24657269	.	C	T	.	.	MAF_USDA=3.279
NC_035086.1	24657307	.	C	T	.	.	MAF_INRAE=8.333;MAF_USDA=6.25
NC_035086.1	24657333	.	C	T	.	.	MAF_INRAE=5.833
NC_035086.1	24657353	.	T	C	.	.	MAF_INRAE=35.443;MAF_USDA=10.0
NC_035086.1	24657455	.	G	A	.	.	MAF_INRAE=37.975;MAF_USDA=36.471
NC_035086.1	24657592	.	C	A	.	.	MAF_USDA=8.333
NC_035086.1	24657757	.	G	A	.	.	MAF_INRAE=27.848;MAF_USDA=7.059
NC_035086.1	24657765	.	C	T	.	.	MAF_USDA=11.176
NC_035086.1	24657864	.	T	G	.	.	MAF_INRAE=3.797;MAF_USDA=7.647
NC_035086.1	24657983	.	A	C	.	.	MAF_INRAE=36.076;MAF_USDA=21.176
NC_035086.1	24657984	.	G	T	.	.	MAF_INRAE=30.833;MAF_USDA=21.176
NC_035086.1	24658019	.	A	G	.	.	MAF_INRAE=36.076;MAF_USDA=17.647
NC_035086.1	24658120	.	T	G	.	.	MAF_INRAE=1.667
NC_035086.1	24658187	.	T	A	.	.	MAF_INRAE=32.278;MAF_USDA=34.706
NC_035086.1	24658338	.	G	T	.	.	MAF_USDA=2.459
NC_035086.1	24658380	.	G	T	.	.	MAF_USDA=1.639
NC_035086.1	24658451	.	C	G	.	.	MAF_USDA=1.639
NC_035086.1	24658513	.	G	T	.	.	MAF_USDA=1.639
NC_035086.1	24658591	.	A	T	.	.	MAF_USDA=6.471
NC_035086.1	24658605	.	T	A	.	.	MAF_USDA=3.279
NC_035086.1	24658720	.	A	G	.	.	MAF_USDA=2.459
NC_035086.1	24658765	.	C	A	.	.	MAF_USDA=1.639
NC_035086.1	24659472	.	C	T	.	.	MAF_INRAE=17.722;MAF_USDA=7.647
NC_035086.1	24659510	.	C	A	.	.	MAF_USDA=3.279
NC_035086.1	24659511	.	C	A	.	.	MAF_USDA=3.279
NC_035086.1	24659537	.	C	T	.	.	MAF_USDA=3.279
NC_035086.1	24659589	.	C	A	.	.	MAF_USDA=2.459
NC_035086.1	24659654	.	C	T	.	.	MAF_INRAE=29.747;MAF_USDA=30.588
NC_035086.1	24659858	.	C	T	.	.	MAF_USDA=2.459
NC_035086.1	24659897	.	G	T	.	.	MAF_INRAE=5.263
NC_035086.1	24659938	.	G	A	.	.	MAF_INRAE=11.667;MAF_USDA=2.353
NC_035086.1	24659981	.	G	A	.	.	MAF_USDA=6.557
NC_035086.1	24659984	.	G	A	.	.	MAF_INRAE=9.167;MAF_USDA=6.25
NC_035086.1	24660060	.	G	A	.	.	MAF_INRAE=36.076;MAF_USDA=21.176
NC_035086.1	24660068	.	G	T,A	.	.	MAF_INRAE=9.167;MAF_USDA=1.639
NC_035086.1	24660082	.	C	T	.	.	MAF_INRAE=36.076;MAF_USDA=22.353
NC_035086.1	24660239	.	G	T	.	.	MAF_INRAE=10.833
NC_035086.1	24660240	.	G	T	.	.	MAF_INRAE=10.833
NC_035086.1	24660256	.	G	A	.	.	MAF_INRAE=11.667;MAF_USDA=3.529
NC_035086.1	24660281	.	C	G	.	.	MAF_USDA=2.459
NC_035086.1	24660319	.	G	C	.	.	MAF_USDA=2.459
NC_035086.1	24660368	.	G	A	.	.	MAF_USDA=2.083
NC_035086.1	24660517	.	C	T	.	.	MAF_USDA=2.459
NC_035086.1	24660534	.	G	A	.	.	MAF_USDA=3.279
NC_035086.1	24660536	.	G	A	.	.	MAF_USDA=4.918
NC_035086.1	24660587	.	T	G	.	.	MAF_INRAE=31.013;MAF_USDA=39.412
NC_035086.1	24660590	.	G	T	.	.	MAF_INRAE=17.5;MAF_USDA=2.459
NC_035086.1	24660645	.	C	T	.	.	MAF_USDA=34.706
NC_035086.1	24660648	.	C	T	.	.	MAF_USDA=7.059
NC_035086.1	24660675	.	G	T	.	.	MAF_INRAE=26.582;MAF_USDA=14.118
NC_035086.1	24660800	.	G	A	.	.	MAF_INRAE=11.667;MAF_USDA=4.118
NC_035086.1	24660813	.	C	T	.	.	MAF_USDA=2.459
NC_035086.1	24660844	.	G	C	.	.	MAF_USDA=3.279
NC_035086.1	24660863	.	G	T	.	.	MAF_INRAE=36.076;MAF_USDA=21.176
NC_035086.1	24660958	.	G	A	.	.	MAF_INRAE=32.911;MAF_USDA=34.706
NC_035086.1	24661063	.	C	T	.	.	MAF_USDA=3.279
NC_035086.1	24661097	.	C	T	.	.	MAF_USDA=2.459
NC_035086.1	24661103	.	C	A	.	.	MAF_USDA=2.459
NC_035086.1	24661108	.	G	A	.	.	MAF_USDA=2.459
NC_035086.1	24661111	.	A	G	.	.	MAF_INRAE=31.013;MAF_USDA=43.529
NC_035086.1	24661113	.	G	T	.	.	MAF_USDA=2.459
NC_035086.1	24661124	.	G	A	.	.	MAF_INRAE=44.167;MAF_USDA=40.0
NC_035086.1	24661128	.	A	G	.	.	MAF_USDA=3.279
NC_035086.1	24661140	.	A	G	.	.	MAF_USDA=3.279
NC_035086.1	24661228	.	C	T	.	.	MAF_USDA=1.639
NC_035086.1	24661239	.	G	C	.	.	MAF_INRAE=36.076;MAF_USDA=20.0
NC_035086.1	24661246	.	T	A	.	.	MAF_USDA=2.353
NC_035086.1	24661271	.	A	C	.	.	MAF_INRAE=36.076;MAF_USDA=20.588
NC_035086.1	24661301	.	C	T	.	.	MAF_INRAE=5.263
NC_035086.1	24661356	.	C	A	.	.	MAF_USDA=1.639
NC_035086.1	24661403	.	G	A	.	.	MAF_INRAE=5.263
NC_035086.1	24661409	.	C	T	.	.	MAF_INRAE=10.833;MAF_USDA=4.098
NC_035086.1	24661411	.	C	T	.	.	MAF_USDA=3.279
NC_035086.1	24661496	.	G	A	.	.	MAF_USDA=1.639
NC_035086.1	24661585	.	A	C	.	.	MAF_USDA=1.639
NC_035086.1	24661619	.	A	C	.	.	MAF_INRAE=27.848;MAF_USDA=22.917
NC_035086.1	24661677	.	T	C	.	.	MAF_INRAE=36.076;MAF_USDA=20.588
NC_035086.1	24661686	.	A	G	.	.	MAF_USDA=9.016
NC_035086.1	24661689	.	G	A	.	.	MAF_USDA=7.377
NC_035086.1	24661695	.	G	A	.	.	MAF_USDA=10.656
NC_035086.1	24661720	.	G	C	.	.	MAF_USDA=2.459
NC_035086.1	24661728	.	G	A	.	.	MAF_USDA=10.0
NC_035086.1	24661755	.	C	T	.	.	MAF_USDA=1.667
NC_035086.1	24661760	.	C	G	.	.	MAF_USDA=2.5
NC_035086.1	24661764	.	G	A	.	.	MAF_USDA=3.333
NC_035086.1	24661774	.	G	T	.	.	MAF_USDA=6.667
NC_035086.1	24661777	.	T	C	.	.	MAF_INRAE=6.667
NC_035086.1	24661785	.	G	T	.	.	MAF_USDA=2.459
NC_035086.1	24661791	.	G	A	.	.	MAF_USDA=10.656
NC_035086.1	24661793	.	T	G	.	.	MAF_INRAE=7.5
NC_035086.1	24661802	.	A	T	.	.	MAF_INRAE=7.5
NC_035086.1	24661822	.	C	A	.	.	MAF_INRAE=14.167
NC_035086.1	24661825	.	G	A	.	.	MAF_USDA=5.738
NC_035086.1	24661827	.	C	G	.	.	MAF_INRAE=18.333
NC_035086.1	24661840	.	C	G	.	.	MAF_USDA=4.918
NC_035086.1	24661844	.	A	G	.	.	MAF_INRAE=10.833
NC_035086.1	24661845	.	G	A	.	.	MAF_USDA=5.738
NC_035086.1	24661849	.	A	C	.	.	MAF_USDA=3.279
NC_035086.1	24661855	.	C	A	.	.	MAF_INRAE=29.167;MAF_USDA=10.0
NC_035086.1	24661857	.	C	T	.	.	MAF_INRAE=15.0
NC_035086.1	24661860	.	C	T	.	.	MAF_INRAE=41.667
NC_035086.1	24661865	.	G	A	.	.	MAF_INRAE=13.333
NC_035086.1	24661871	.	C	T	.	.	MAF_USDA=9.016
NC_035086.1	24661872	.	G	A	.	.	MAF_USDA=2.459
NC_035086.1	24661875	.	G	A	.	.	MAF_USDA=3.279
NC_035086.1	24661878	.	T	G	.	.	MAF_INRAE=14.167
NC_035086.1	24661884	.	C	G	.	.	MAF_USDA=2.459
NC_035086.1	24661885	.	G	A	.	.	MAF_INRAE=10.833
NC_035086.1	24661893	.	G	A	.	.	MAF_USDA=2.459
NC_035086.1	24661904	.	C	G	.	.	MAF_INRAE=2.5
NC_035086.1	24661917	.	A	C	.	.	MAF_USDA=16.393
NC_035086.1	24661988	.	C	T	.	.	MAF_USDA=1.639
NC_035086.1	24662028	.	A	G	.	.	MAF_INRAE=1.667
NC_035086.1	24662030	.	G	T	.	.	MAF_INRAE=1.667
NC_035086.1	24662046	.	G	A	.	.	MAF_INRAE=2.5
NC_035086.1	24662063	.	T	C	.	.	MAF_INRAE=3.333
NC_035086.1	24662085	.	T	G	.	.	MAF_INRAE=5.833
NC_035086.1	24662087	.	T	G	.	.	MAF_INRAE=5.833
NC_035086.1	24662089	.	G	T	.	.	MAF_INRAE=5.833
NC_035086.1	24662113	.	G	C	.	.	MAF_INRAE=2.5
NC_035086.1	24662161	.	T	G	.	.	MAF_INRAE=6.667
NC_035086.1	24662178	.	T	C	.	.	MAF_INRAE=6.667
NC_035086.1	24662184	.	G	T	.	.	MAF_INRAE=5.0;MAF_USDA=7.377
NC_035086.1	24662185	.	G	T	.	.	MAF_INRAE=5.0
NC_035086.1	24662195	.	G	T	.	.	MAF_INRAE=5.0
NC_035086.1	24662261	.	C	A	.	.	MAF_INRAE=5.063
NC_035086.1	24662262	.	C	T	.	.	MAF_INRAE=1.667
NC_035086.1	24662273	.	G	A	.	.	MAF_INRAE=3.165
NC_035086.1	24662317	.	T	C	.	.	MAF_INRAE=36.076;MAF_USDA=21.176
NC_035086.1	24662321	.	C	T	.	.	MAF_INRAE=20.0;MAF_USDA=8.235
NC_035086.1	24662382	.	C	T	.	.	MAF_INRAE=27.848;MAF_USDA=7.647
NC_035086.1	24662392	.	C	T	.	.	MAF_INRAE=32.911;MAF_USDA=33.529
NC_035086.1	24662412	.	C	T	.	.	MAF_INRAE=32.911;MAF_USDA=34.118
NC_035086.1	24662459	.	A	G	.	.	MAF_INRAE=9.167;MAF_USDA=6.25
NC_035086.1	24662548	.	C	T	.	.	MAF_INRAE=47.368;MAF_USDA=4.918
NC_035086.1	24662625	.	C	T	.	.	MAF_INRAE=36.076;MAF_USDA=20.588
NC_035086.1	24662797	.	C	A	.	.	MAF_USDA=1.639
NC_035086.1	24662853	.	G	A	.	.	MAF_INRAE=5.063;MAF_USDA=7.647
NC_035086.1	24662911	.	T	C	.	.	MAF_INRAE=34.177;MAF_USDA=22.353
NC_035086.1	24663000	.	A	C	.	.	MAF_INRAE=36.076;MAF_USDA=21.765
NC_035086.1	24663059	.	G	A	.	.	MAF_USDA=9.836
NC_035086.1	24663206	.	T	C	.	.	MAF_INRAE=35.443;MAF_USDA=20.833
NC_035086.1	24663254	.	C	T	.	.	MAF_USDA=1.639
NC_035086.1	24663281	.	A	T	.	.	MAF_INRAE=13.924;MAF_USDA=20.588
NC_035086.1	24663300	.	T	A	.	.	MAF_INRAE=32.911;MAF_USDA=36.471
NC_035086.1	24663338	.	G	A	.	.	MAF_USDA=1.639
NC_035086.1	24663364	.	G	A	.	.	MAF_USDA=1.639
NC_035086.1	24663417	.	A	C	.	.	MAF_INRAE=35.443;MAF_USDA=22.917
NC_035086.1	24663491	.	C	T	.	.	MAF_INRAE=13.924;MAF_USDA=22.619
NC_035086.1	24663589	.	A	T	.	.	MAF_USDA=1.639
NC_035086.1	24663701	.	C	G	.	.	MAF_USDA=14.754
NC_035086.1	24663704	.	C	T	.	.	MAF_USDA=13.934
NC_035086.1	24663786	.	C	T	.	.	MAF_INRAE=11.667;MAF_USDA=3.529
NC_035086.1	24663804	.	A	G	.	.	MAF_USDA=16.667
NC_035086.1	24663823	.	C	T	.	.	MAF_INRAE=2.532
NC_035086.1	24663828	.	A	T	.	.	MAF_USDA=4.167
NC_035086.1	24663841	.	C	T	.	.	MAF_INRAE=1.667;MAF_USDA=20.833
NC_035086.1	24663844	.	T	C	.	.	MAF_INRAE=1.667;MAF_USDA=27.083
NC_035086.1	24663875	.	C	T	.	.	MAF_INRAE=5.0;MAF_USDA=18.75
NC_035086.1	24663876	.	C	A	.	.	MAF_INRAE=5.0;MAF_USDA=25.0
NC_035086.1	24663991	.	T	G	.	.	MAF_USDA=1.639
NC_035086.1	24664192	.	A	C	.	.	MAF_USDA=1.639
NC_035086.1	24664341	.	A	T	.	.	MAF_USDA=18.75
NC_035086.1	24664342	.	G	A	.	.	MAF_USDA=18.75
NC_035086.1	24664387	.	A	T	.	.	MAF_INRAE=11.667
NC_035086.1	24664456	.	T	A	.	.	MAF_INRAE=2.5
NC_035086.1	24664469	.	A	C	.	.	MAF_INRAE=10.526;MAF_USDA=1.639
NC_035086.1	24664482	.	G	A	.	.	MAF_INRAE=2.5
NC_035086.1	24664490	.	A	T	.	.	MAF_INRAE=2.5
NC_035086.1	24664519	.	T	A	.	.	MAF_USDA=3.279
NC_035086.1	24664543	.	G	T	.	.	MAF_USDA=2.353
NC_035086.1	24664558	.	T	C	.	.	MAF_INRAE=2.5;MAF_USDA=6.25
NC_035086.1	24664560	.	T	C	.	.	MAF_INRAE=2.5;MAF_USDA=15.882
NC_035086.1	24664578	.	A	C	.	.	MAF_USDA=17.059
NC_035086.1	24664605	.	A	G	.	.	MAF_USDA=13.529
NC_035086.1	24664613	.	G	C	.	.	MAF_USDA=13.529
NC_035086.1	24664614	.	T	A	.	.	MAF_USDA=12.941
NC_035086.1	24664680	.	G	A	.	.	MAF_USDA=3.279
NC_035086.1	24664696	.	A	G	.	.	MAF_USDA=14.118
NC_035086.1	24664746	.	T	A	.	.	MAF_USDA=2.459
NC_035086.1	24664790	.	G	A	.	.	MAF_INRAE=4.167;MAF_USDA=2.459
NC_035086.1	24665006	.	C	T	.	.	MAF_USDA=2.459
NC_035086.1	24665049	.	G	T	.	.	MAF_USDA=1.639
NC_035086.1	24665210	.	C	A	.	.	MAF_USDA=8.197
NC_035086.1	24665225	.	C	G	.	.	MAF_INRAE=10.526;MAF_USDA=7.647
NC_035086.1	24665231	.	A	G	.	.	MAF_USDA=3.279
NC_035086.1	24665237	.	C	T	.	.	MAF_INRAE=36.076;MAF_USDA=22.353
NC_035086.1	24665273	.	A	T	.	.	MAF_USDA=1.639
NC_035086.1	24665276	.	A	T	.	.	MAF_USDA=1.639
NC_035086.1	24665314	.	A	T	.	.	MAF_INRAE=32.278;MAF_USDA=34.118
NC_035086.1	24665381	.	A	C	.	.	MAF_INRAE=35.443;MAF_USDA=20.588
NC_035086.1	24665398	.	A	T	.	.	MAF_USDA=1.639
NC_035086.1	24665405	.	A	T	.	.	MAF_USDA=4.098
NC_035086.1	24665437	.	A	C	.	.	MAF_INRAE=36.076;MAF_USDA=20.588
NC_035086.1	24665527	.	G	A	.	.	MAF_USDA=4.918
NC_035086.1	24665540	.	G	A	.	.	MAF_USDA=4.918
NC_035086.1	24665634	.	T	C	.	.	MAF_USDA=1.639
NC_035086.1	24665635	.	G	C	.	.	MAF_USDA=10.588
NC_035086.1	24665680	.	G	A	.	.	MAF_USDA=1.639
NC_035086.1	24665716	.	A	G	.	.	MAF_INRAE=36.076;MAF_USDA=20.588
NC_035086.1	24665733	.	C	T	.	.	MAF_INRAE=7.595;MAF_USDA=3.279
NC_035086.1	24665806	.	A	C	.	.	MAF_INRAE=12.5;MAF_USDA=12.5
NC_035086.1	24665816	.	G	C	.	.	MAF_INRAE=14.557;MAF_USDA=21.176
NC_035086.1	24665937	.	C	T	.	.	MAF_USDA=20.238
NC_035086.1	24666072	.	T	G	.	.	MAF_INRAE=36.076;MAF_USDA=20.588
NC_035086.1	24666099	.	T	C	.	.	MAF_USDA=2.459
NC_035086.1	24666111	.	T	G	.	.	MAF_INRAE=36.709;MAF_USDA=20.588
NC_035086.1	24666137	.	T	G	.	.	MAF_INRAE=36.076;MAF_USDA=21.176
NC_035086.1	24666177	.	C	T	.	.	MAF_USDA=1.639
NC_035086.1	24666198	.	C	T	.	.	MAF_USDA=1.639
NC_035086.1	24666203	.	T	G	.	.	MAF_USDA=1.639
NC_035086.1	24666229	.	T	C	.	.	MAF_USDA=1.639
NC_035086.1	24666273	.	T	G	.	.	MAF_USDA=11.176
NC_035086.1	24666282	.	C	T	.	.	MAF_USDA=14.754
NC_035086.1	24666325	.	T	A	.	.	MAF_INRAE=35.443;MAF_USDA=20.0
NC_035086.1	24666382	.	T	A	.	.	MAF_USDA=6.25
NC_035086.1	24666383	.	A	G	.	.	MAF_USDA=3.279
NC_035086.1	24666398	.	G	C	.	.	MAF_INRAE=35.443;MAF_USDA=22.917
NC_035086.1	24666509	.	C	A	.	.	MAF_INRAE=36.076;MAF_USDA=21.176
NC_035086.1	24666581	.	T	C	.	.	MAF_INRAE=5.263
NC_035086.1	24666704	.	G	T	.	.	MAF_INRAE=2.532;MAF_USDA=3.279
NC_035086.1	24666728	.	G	A	.	.	MAF_INRAE=5.263
NC_035086.1	24667217	.	C	T	.	.	MAF_INRAE=10.833;MAF_USDA=3.529
NC_035086.1	24667232	.	G	A	.	.	MAF_INRAE=35.443;MAF_USDA=10.0
NC_035086.1	24667362	.	T	A	.	.	MAF_USDA=2.459
NC_035086.1	24667368	.	G	A	.	.	MAF_USDA=3.279
NC_035086.1	24667377	.	G	A	.	.	MAF_INRAE=36.076;MAF_USDA=21.176
NC_035086.1	24667448	.	A	G,T	.	.	MAF_INRAE=5.263
NC_035086.1	24667649	.	C	T	.	.	MAF_USDA=5.738
NC_035086.1	24667659	.	C	T	.	.	MAF_USDA=5.882
NC_035086.1	24667665	.	G	T	.	.	MAF_INRAE=36.076;MAF_USDA=23.529
NC_035086.1	24667762	.	G	T	.	.	MAF_INRAE=5.263
NC_035086.1	24667778	.	T	A	.	.	MAF_USDA=1.639
NC_035086.1	24667935	.	A	T	.	.	MAF_INRAE=5.263;MAF_USDA=1.667
NC_035086.1	24668008	.	C	T	.	.	MAF_INRAE=7.595;MAF_USDA=3.614
NC_035086.1	24668102	.	G	C	.	.	MAF_USDA=5.738
NC_035086.1	24668118	.	G	A	.	.	MAF_USDA=3.279
NC_035086.1	24668362	.	G	C	.	.	MAF_INRAE=11.667;MAF_USDA=3.529
NC_035086.1	24668413	.	C	T	.	.	MAF_USDA=1.639
NC_035086.1	24668464	.	T	G	.	.	MAF_INRAE=31.013;MAF_USDA=40.0
NC_035086.1	24668520	.	G	A	.	.	MAF_USDA=4.167
NC_035086.1	24668614	.	T	A	.	.	MAF_INRAE=5.833;MAF_USDA=6.25
NC_035086.1	24668632	.	T	C	.	.	MAF_USDA=1.667
NC_035086.1	24668679	.	G	A	.	.	MAF_INRAE=6.667;MAF_USDA=2.083
NC_035086.1	24668921	.	T	A	.	.	MAF_INRAE=6.962;MAF_USDA=10.588
NC_035086.1	24668943	.	A	C	.	.	MAF_INRAE=36.076;MAF_USDA=36.471
NC_035086.1	24668959	.	T	C	.	.	MAF_INRAE=13.924;MAF_USDA=16.667
NC_035086.1	24669012	.	C	T	.	.	MAF_INRAE=35.443;MAF_USDA=10.0
NC_035086.1	24669131	.	A	T	.	.	MAF_INRAE=27.848;MAF_USDA=7.647
NC_035086.1	24669162	.	A	T	.	.	MAF_INRAE=36.709;MAF_USDA=38.235
NC_035086.1	24669238	.	T	C	.	.	MAF_INRAE=33.333;MAF_USDA=47.917
NC_035086.1	24669301	.	A	G	.	.	MAF_INRAE=9.167
NC_035086.1	24669354	.	A	G	.	.	MAF_INRAE=39.241;MAF_USDA=33.333
NC_035086.1	24669571	.	G	C	.	.	MAF_INRAE=48.101;MAF_USDA=50.0
NC_035086.1	24669602	.	C	A	.	.	MAF_USDA=47.647
NC_035086.1	24669647	.	T	A	.	.	MAF_INRAE=47.468;MAF_USDA=48.235
NC_035086.1	24669832	.	G	A	.	.	MAF_INRAE=37.342;MAF_USDA=33.529
NC_035086.1	24670027	.	T	A	.	.	MAF_USDA=1.639
NC_035086.1	24670129	.	T	C	.	.	MAF_USDA=1.639
NC_035086.1	24670133	.	T	C	.	.	MAF_INRAE=36.709;MAF_USDA=36.471
NC_035086.1	24670134	.	G	A	.	.	MAF_USDA=2.459
NC_035086.1	24670159	.	A	T	.	.	MAF_USDA=1.639
NC_035086.1	24670161	.	T	C	.	.	MAF_USDA=1.639
NC_035086.1	24670253	.	G	A	.	.	MAF_INRAE=13.924;MAF_USDA=11.176
NC_035086.1	24670263	.	C	G	.	.	MAF_INRAE=13.924;MAF_USDA=11.765
NC_035086.1	24670264	.	G	A	.	.	MAF_USDA=3.279
NC_035086.1	24670310	.	C	T	.	.	MAF_INRAE=5.263
NC_035086.1	24670345	.	A	G	.	.	MAF_USDA=3.279
NC_035086.1	24670635	.	C	A	.	.	MAF_INRAE=11.667;MAF_USDA=3.529
NC_035086.1	24670839	.	G	A	.	.	MAF_INRAE=7.595;MAF_USDA=3.529
NC_035086.1	24670870	.	C	T	.	.	MAF_USDA=1.639
NC_035086.1	24670965	.	C	T	.	.	MAF_INRAE=36.076;MAF_USDA=21.176
NC_035086.1	24671071	.	G	A	.	.	MAF_USDA=1.639
NC_035086.1	24671074	.	G	A	.	.	MAF_INRAE=11.667;MAF_USDA=3.529
NC_035086.1	24671104	.	A	C	.	.	MAF_USDA=4.918
NC_035086.1	24671107	.	A	C	.	.	MAF_INRAE=43.671;MAF_USDA=45.882
NC_035086.1	24671159	.	C	A	.	.	MAF_USDA=4.098
NC_035086.1	24671179	.	T	C	.	.	MAF_USDA=1.639
NC_035086.1	24671181	.	T	C	.	.	MAF_USDA=2.459
NC_035086.1	24671185	.	G	A	.	.	MAF_USDA=4.098
NC_035086.1	24671221	.	T	G	.	.	MAF_USDA=1.639
NC_035086.1	24671253	.	C	T	.	.	MAF_INRAE=13.924;MAF_USDA=11.905
NC_035086.1	24671405	.	G	A	.	.	MAF_USDA=2.5
NC_035086.1	24671448	.	C	T	.	.	MAF_USDA=1.667
NC_035086.1	24671613	.	G	C	.	.	MAF_USDA=1.639
NC_035086.1	24671630	.	C	T	.	.	MAF_INRAE=11.667;MAF_USDA=3.529
NC_035086.1	24671691	.	T	C	.	.	MAF_USDA=4.118
NC_035086.1	24671749	.	C	T	.	.	MAF_INRAE=36.076;MAF_USDA=10.0
NC_035086.1	24671901	.	G	T	.	.	MAF_INRAE=8.228;MAF_USDA=2.353
NC_035086.1	24671933	.	C	G	.	.	MAF_USDA=13.115
NC_035086.1	24671982	.	T	G	.	.	MAF_USDA=9.016
NC_035086.1	24672097	.	C	A	.	.	MAF_INRAE=13.291;MAF_USDA=27.059
NC_035086.1	24672210	.	A	T	.	.	MAF_INRAE=2.5
NC_035086.1	24672234	.	T	A	.	.	MAF_INRAE=1.667
NC_035086.1	24672262	.	T	C	.	.	MAF_USDA=2.459
NC_035086.1	24672344	.	C	A	.	.	MAF_USDA=1.639
NC_035086.1	24672487	.	G	T	.	.	MAF_USDA=1.639
NC_035086.1	24672566	.	G	A	.	.	MAF_USDA=3.279
NC_035086.1	24672656	.	A	C	.	.	MAF_USDA=1.639
NC_035086.1	24673011	.	C	T	.	.	MAF_INRAE=11.667;MAF_USDA=3.529
NC_035086.1	24673040	.	C	A	.	.	MAF_INRAE=34.177;MAF_USDA=25.294
NC_035086.1	24673063	.	G	A	.	.	MAF_INRAE=22.152;MAF_USDA=29.412
NC_035086.1	24673176	.	C	T	.	.	MAF_INRAE=9.167;MAF_USDA=6.25
NC_035086.1	24673187	.	T	C	.	.	MAF_INRAE=22.152;MAF_USDA=34.118
NC_035086.1	24673218	.	G	A	.	.	MAF_INRAE=18.354;MAF_USDA=26.22
NC_035086.1	24673247	.	A	C	.	.	MAF_INRAE=22.152;MAF_USDA=29.412
NC_035086.1	24673343	.	G	T	.	.	MAF_USDA=3.279
NC_035086.1	24673370	.	G	C	.	.	MAF_INRAE=22.785;MAF_USDA=34.118
NC_035086.1	24673402	.	G	A	.	.	MAF_INRAE=22.152;MAF_USDA=30.0
NC_035086.1	24673450	.	T	C	.	.	MAF_INRAE=10.833;MAF_USDA=3.529
NC_035086.1	24673490	.	G	A	.	.	MAF_USDA=1.639
NC_035086.1	24673498	.	T	G	.	.	MAF_INRAE=4.167;MAF_USDA=13.934
NC_035086.1	24673507	.	C	T	.	.	MAF_USDA=4.098
NC_035086.1	24673543	.	A	G	.	.	MAF_INRAE=22.152;MAF_USDA=34.118
NC_035086.1	24673547	.	T	C	.	.	MAF_USDA=4.098
NC_035086.1	24673552	.	T	A	.	.	MAF_USDA=2.459
NC_035086.1	24673558	.	G	C	.	.	MAF_USDA=4.098
NC_035086.1	24673602	.	A	C	.	.	MAF_USDA=5.738
NC_035086.1	24673625	.	A	T	.	.	MAF_INRAE=39.873;MAF_USDA=32.941
NC_035086.1	24673654	.	T	A	.	.	MAF_USDA=3.279
NC_035086.1	24673673	.	G	A	.	.	MAF_USDA=1.639
NC_035086.1	24673852	.	G	T	.	.	MAF_INRAE=10.833;MAF_USDA=3.529
NC_035086.1	24673880	.	G	T	.	.	MAF_INRAE=6.329;MAF_USDA=12.941
NC_035086.1	24673905	.	C	A	.	.	MAF_USDA=6.557
NC_035086.1	24673921	.	C	T	.	.	MAF_USDA=11.475
NC_035086.1	24673932	.	T	G	.	.	MAF_INRAE=13.291;MAF_USDA=32.353
NC_035086.1	24673970	.	A	G	.	.	MAF_INRAE=13.291;MAF_USDA=28.824
NC_035086.1	24674056	.	C	G	.	.	MAF_INRAE=9.167;MAF_USDA=17.059
NC_035086.1	24674114	.	G	A	.	.	MAF_INRAE=13.291;MAF_USDA=32.941
NC_035086.1	24674149	.	C	T	.	.	MAF_USDA=12.295
NC_035086.1	24674338	.	C	T	.	.	MAF_USDA=5.833
NC_035086.1	24674436	.	G	T	.	.	MAF_INRAE=27.848;MAF_USDA=7.647
NC_035086.1	24674530	.	T	A	.	.	MAF_USDA=1.639
NC_035086.1	24674548	.	C	T	.	.	MAF_INRAE=14.167
NC_035086.1	24674652	.	T	C	.	.	MAF_INRAE=12.658;MAF_USDA=32.353
NC_035086.1	24674672	.	T	A	.	.	MAF_INRAE=12.658;MAF_USDA=32.941
NC_035086.1	24674691	.	T	G	.	.	MAF_INRAE=12.658;MAF_USDA=30.0
NC_035086.1	24674812	.	A	G	.	.	MAF_USDA=1.639
NC_035086.1	24674919	.	T	A	.	.	MAF_INRAE=12.658;MAF_USDA=33.529
NC_035086.1	24674942	.	G	C	.	.	MAF_USDA=6.25
NC_035086.1	24675024	.	T	C	.	.	MAF_INRAE=12.658;MAF_USDA=33.529
NC_035086.1	24675034	.	A	T	.	.	MAF_INRAE=12.658;MAF_USDA=30.588
NC_035086.1	24675122	.	A	C	.	.	MAF_INRAE=10.833;MAF_USDA=10.417
NC_035086.1	24675150	.	C	G	.	.	MAF_INRAE=10.833
NC_035086.1	24675202	.	C	T	.	.	MAF_USDA=6.25
NC_035086.1	24675218	.	C	T	.	.	MAF_USDA=1.639
NC_035086.1	24675292	.	G	A	.	.	MAF_USDA=4.118
NC_035086.1	24675458	.	A	G	.	.	MAF_USDA=1.639
NC_035086.1	24675487	.	G	A	.	.	MAF_USDA=4.098
NC_035086.1	24675513	.	C	T	.	.	MAF_USDA=5.738
NC_035086.1	24675779	.	A	T	.	.	MAF_INRAE=36.076;MAF_USDA=27.059
NC_035086.1	24675938	.	G	T	.	.	MAF_USDA=8.197
NC_035086.1	24675943	.	C	T	.	.	MAF_USDA=4.918
NC_035086.1	24675950	.	C	T	.	.	MAF_USDA=7.647
NC_035086.1	24675961	.	T	C	.	.	MAF_USDA=11.176
NC_035086.1	24676001	.	A	T	.	.	MAF_INRAE=2.5;MAF_USDA=4.918
NC_035086.1	24676005	.	G	C	.	.	MAF_INRAE=3.333;MAF_USDA=22.917
NC_035086.1	24676008	.	A	C	.	.	MAF_INRAE=46.667;MAF_USDA=41.667
NC_035086.1	24676013	.	A	C	.	.	MAF_USDA=11.475
NC_035086.1	24676016	.	A	G	.	.	MAF_INRAE=2.5;MAF_USDA=4.098
NC_035086.1	24676046	.	C	A	.	.	MAF_USDA=7.059
NC_035086.1	24676055	.	C	A	.	.	MAF_INRAE=38.333;MAF_USDA=21.176
NC_035086.1	24676075	.	T	C	.	.	MAF_USDA=2.459
NC_035086.1	24676091	.	A	G	.	.	MAF_USDA=4.918
NC_035086.1	24676106	.	T	C	.	.	MAF_USDA=1.639
NC_035086.1	24676261	.	C	A	.	.	MAF_INRAE=27.848;MAF_USDA=7.377
NC_035086.1	24676286	.	A	C	.	.	MAF_INRAE=10.833;MAF_USDA=17.213
NC_035086.1	24676328	.	G	A	.	.	MAF_USDA=4.098
NC_035086.1	24676346	.	G	A	.	.	MAF_USDA=1.639
NC_035086.1	24676356	.	G	A	.	.	MAF_USDA=5.738
NC_035086.1	24676410	.	G	A	.	.	MAF_USDA=1.639
NC_035086.1	24676508	.	C	T	.	.	MAF_INRAE=13.291;MAF_USDA=27.108
NC_035086.1	24676594	.	T	C	.	.	MAF_USDA=3.279
NC_035086.1	24676621	.	A	C	.	.	MAF_USDA=1.639
NC_035086.1	24676696	.	C	T	.	.	MAF_USDA=1.639
NC_035086.1	24676705	.	A	G	.	.	MAF_USDA=1.639
NC_035086.1	24676778	.	C	T	.	.	MAF_USDA=3.279
NC_035086.1	24676784	.	C	T	.	.	MAF_USDA=3.279
NC_035086.1	24676815	.	G	T	.	.	MAF_USDA=15.294
NC_035086.1	24676883	.	C	A	.	.	MAF_USDA=4.118
NC_035086.1	24676987	.	C	T	.	.	MAF_USDA=3.279
NC_035086.1	24677028	.	C	T	.	.	MAF_INRAE=4.167
NC_035086.1	24677095	.	G	A	.	.	MAF_USDA=7.377
NC_035086.1	24677101	.	C	T	.	.	MAF_USDA=2.083
NC_035086.1	24677137	.	T	A	.	.	MAF_INRAE=13.291;MAF_USDA=25.294
NC_035086.1	24677154	.	C	T	.	.	MAF_INRAE=11.667;MAF_USDA=4.098
NC_035086.1	24677204	.	G	T	.	.	MAF_INRAE=10.833;MAF_USDA=7.377
NC_035086.1	24677224	.	G	C	.	.	MAF_INRAE=5.063;MAF_USDA=7.647
NC_035086.1	24677239	.	T	C	.	.	MAF_USDA=4.918
NC_035086.1	24677261	.	G	T	.	.	MAF_INRAE=28.333;MAF_USDA=19.048
NC_035086.1	24677270	.	G	A	.	.	MAF_USDA=1.667
NC_035086.1	24677278	.	G	T	.	.	MAF_INRAE=4.167
NC_035086.1	24677307	.	A	T	.	.	MAF_INRAE=5.263
NC_035086.1	24677308	.	C	T	.	.	MAF_INRAE=5.063;MAF_USDA=6.471
NC_035086.1	24677309	.	G	A	.	.	MAF_USDA=1.639
NC_035086.1	24677321	.	C	G	.	.	MAF_USDA=1.639
NC_035086.1	24677356	.	A	G	.	.	MAF_USDA=6.557
NC_035086.1	24677397	.	G	C	.	.	MAF_USDA=1.639
NC_035086.1	24677407	.	A	C	.	.	MAF_INRAE=41.772;MAF_USDA=46.471
NC_035086.1	24677459	.	A	T	.	.	MAF_USDA=5.738
NC_035086.1	24677471	.	G	A	.	.	MAF_USDA=1.176
NC_035086.1	24677492	.	G	A	.	.	MAF_INRAE=10.526;MAF_USDA=22.917
NC_035086.1	24677531	.	G	C	.	.	MAF_USDA=7.377
NC_035086.1	24677588	.	C	T	.	.	MAF_USDA=2.083
NC_035086.1	24677628	.	T	G	.	.	MAF_INRAE=5.263;MAF_USDA=12.5
NC_035086.1	24677631	.	C	T	.	.	MAF_INRAE=41.772
NC_035086.1	24677638	.	G	T	.	.	MAF_USDA=1.639
NC_035086.1	24677737	.	C	T	.	.	MAF_USDA=3.279
NC_035086.1	24677750	.	C	T	.	.	MAF_INRAE=21.053
NC_035086.1	24677917	.	A	G	.	.	MAF_USDA=8.197
NC_035086.1	24677925	.	C	T	.	.	MAF_USDA=11.176
NC_035086.1	24677927	.	G	T	.	.	MAF_USDA=20.833
NC_035086.1	24677939	.	A	C	.	.	MAF_USDA=4.918
NC_035086.1	24677944	.	C	A	.	.	MAF_USDA=4.098
NC_035086.1	24677946	.	C	T	.	.	MAF_INRAE=3.165
NC_035086.1	24677947	.	T	G	.	.	MAF_USDA=4.918
NC_035086.1	24677991	.	G	T	.	.	MAF_USDA=2.5
NC_035086.1	24678001	.	G	C	.	.	MAF_INRAE=4.167
NC_035086.1	24678012	.	G	A	.	.	MAF_USDA=1.667
NC_035086.1	24678014	.	G	T	.	.	MAF_INRAE=4.167
NC_035086.1	24678022	.	C	G	.	.	MAF_INRAE=2.5
NC_035086.1	24678026	.	A	C	.	.	MAF_INRAE=3.333
NC_035086.1	24678038	.	C	A	.	.	MAF_USDA=11.31
NC_035086.1	24678054	.	C	A	.	.	MAF_USDA=3.333
NC_035086.1	24678080	.	G	A	.	.	MAF_USDA=9.836
NC_035086.1	24678098	.	T	A	.	.	MAF_USDA=25.0
NC_035086.1	24678211	.	G	T	.	.	MAF_INRAE=5.063;MAF_USDA=6.471
NC_035086.1	24678232	.	C	T	.	.	MAF_USDA=4.918
NC_035086.1	24678353	.	G	A	.	.	MAF_USDA=1.639
NC_035086.1	24678362	.	C	T	.	.	MAF_USDA=1.639
NC_035086.1	24678437	.	A	G	.	.	MAF_USDA=2.459
NC_035086.1	24678445	.	A	G	.	.	MAF_USDA=4.918
NC_035086.1	24678453	.	A	G	.	.	MAF_INRAE=13.291;MAF_USDA=23.81
NC_035086.1	24678490	.	G	A	.	.	MAF_INRAE=5.263
NC_035086.1	24678542	.	T	C	.	.	MAF_USDA=4.098
NC_035086.1	24678565	.	C	A	.	.	MAF_USDA=2.353
NC_035086.1	24678596	.	G	T	.	.	MAF_USDA=1.639
NC_035086.1	24678649	.	G	A	.	.	MAF_USDA=3.279
NC_035086.1	24678661	.	C	G	.	.	MAF_INRAE=41.772;MAF_USDA=41.176
NC_035086.1	24678668	.	G	A	.	.	MAF_INRAE=11.667;MAF_USDA=4.098
NC_035086.1	24678708	.	C	G	.	.	MAF_INRAE=27.848;MAF_USDA=12.353
NC_035086.1	24678744	.	A	C	.	.	MAF_USDA=4.098
NC_035086.1	24678749	.	T	C	.	.	MAF_USDA=4.118
NC_035086.1	24678807	.	A	G	.	.	MAF_USDA=4.918
NC_035086.1	24678884	.	C	A	.	.	MAF_INRAE=12.025
NC_035086.1	24678988	.	T	C	.	.	MAF_INRAE=4.167;MAF_USDA=2.459
NC_035086.1	24678992	.	A	G	.	.	MAF_USDA=6.557
NC_035086.1	24679054	.	C	A	.	.	MAF_USDA=9.167
NC_035086.1	24679079	.	G	C	.	.	MAF_USDA=4.098
NC_035086.1	24679131	.	C	G	.	.	MAF_INRAE=11.667;MAF_USDA=5.738
NC_035086.1	24679161	.	C	T	.	.	MAF_INRAE=27.848;MAF_USDA=12.941
NC_035086.1	24679176	.	G	A	.	.	MAF_INRAE=8.228
NC_035086.1	24679199	.	A	G	.	.	MAF_INRAE=5.833
NC_035086.1	24679201	.	A	T	.	.	MAF_INRAE=5.833
NC_035086.1	24679206	.	A	T	.	.	MAF_INRAE=5.833
NC_035086.1	24679207	.	C	T	.	.	MAF_INRAE=5.833
NC_035086.1	24679316	.	T	G	.	.	MAF_INRAE=5.0;MAF_USDA=3.333
NC_035086.1	24679322	.	G	A	.	.	MAF_INRAE=12.5;MAF_USDA=7.5
NC_035086.1	24679327	.	T	A	.	.	MAF_USDA=3.333
NC_035086.1	24679343	.	C	T	.	.	MAF_USDA=1.667
NC_035086.1	24679375	.	G	A	.	.	MAF_USDA=1.667
NC_035086.1	24679552	.	C	T	.	.	MAF_USDA=4.167
NC_035086.1	24679578	.	G	A	.	.	MAF_USDA=4.237
NC_035086.1	24679590	.	C	A	.	.	MAF_USDA=12.712
NC_035086.1	24679624	.	G	T	.	.	MAF_USDA=4.167
NC_035086.1	24679756	.	C	A	.	.	MAF_INRAE=13.333;MAF_USDA=6.25
NC_035086.1	24679779	.	T	C	.	.	MAF_USDA=1.667
NC_035086.1	24679802	.	G	A	.	.	MAF_INRAE=13.333;MAF_USDA=6.25
NC_035086.1	24679838	.	T	G	.	.	MAF_USDA=4.762
NC_035086.1	24679875	.	A	C	.	.	MAF_USDA=3.333
NC_035086.1	24679876	.	A	G	.	.	MAF_INRAE=5.0;MAF_USDA=2.5
NC_035086.1	24679879	.	C	T	.	.	MAF_USDA=4.167
NC_035086.1	24679919	.	T	A	.	.	MAF_INRAE=20.0;MAF_USDA=3.279
NC_035086.1	24679989	.	G	A	.	.	MAF_USDA=5.294
NC_035086.1	24680016	.	C	T	.	.	MAF_INRAE=20.0;MAF_USDA=4.918
NC_035086.1	24680079	.	G	T	.	.	MAF_USDA=1.667
NC_035086.1	24680116	.	C	A	.	.	MAF_USDA=1.667
NC_035086.1	24680119	.	C	T	.	.	MAF_INRAE=31.667;MAF_USDA=17.857
NC_035086.1	24680122	.	C	G	.	.	MAF_USDA=4.167
NC_035086.1	24680144	.	T	A	.	.	MAF_USDA=2.5
NC_035086.1	24680145	.	G	A	.	.	MAF_USDA=2.5
NC_035086.1	24680149	.	G	A	.	.	MAF_USDA=2.5
NC_035086.1	24680164	.	G	A	.	.	MAF_INRAE=22.5;MAF_USDA=12.941
NC_035086.1	24680210	.	G	A	.	.	MAF_USDA=1.639
NC_035086.1	24680337	.	C	A	.	.	MAF_USDA=1.639
NC_035086.1	24680400	.	A	T	.	.	MAF_USDA=1.639
NC_035086.1	24680458	.	G	A	.	.	MAF_USDA=4.098
NC_035086.1	24680466	.	G	A	.	.	MAF_INRAE=34.81;MAF_USDA=17.059
NC_035086.1	24680479	.	G	T	.	.	MAF_INRAE=27.848;MAF_USDA=13.529
NC_035086.1	24680523	.	A	G	.	.	MAF_INRAE=39.241;MAF_USDA=39.412
NC_035086.1	24680531	.	G	C	.	.	MAF_INRAE=3.333
NC_035086.1	24680541	.	T	C	.	.	MAF_INRAE=3.333
NC_035086.1	24680569	.	A	T	.	.	MAF_INRAE=1.667
NC_035086.1	24680575	.	G	T	.	.	MAF_USDA=4.098
NC_035086.1	24680679	.	C	T	.	.	MAF_USDA=4.918
NC_035086.1	24680724	.	T	C	.	.	MAF_INRAE=1.667;MAF_USDA=17.213
NC_035086.1	24680725	.	C	T	.	.	MAF_INRAE=1.667;MAF_USDA=16.393
NC_035086.1	24680739	.	G	T	.	.	MAF_INRAE=11.667;MAF_USDA=3.529
NC_035086.1	24680749	.	A	T	.	.	MAF_USDA=20.0
NC_035086.1	24680753	.	C	A	.	.	MAF_USDA=1.639
NC_035086.1	24680769	.	A	C	.	.	MAF_USDA=5.738
NC_035086.1	24680788	.	C	A	.	.	MAF_INRAE=25.949;MAF_USDA=16.471
NC_035086.1	24680858	.	T	G	.	.	MAF_USDA=1.639
NC_035086.1	24680868	.	T	C	.	.	MAF_USDA=12.295
NC_035086.1	24680883	.	G	A	.	.	MAF_USDA=4.098
NC_035086.1	24681069	.	A	T	.	.	MAF_INRAE=5.833;MAF_USDA=6.25
NC_035086.1	24681117	.	T	G	.	.	MAF_USDA=3.279
NC_035086.1	24681203	.	T	G	.	.	MAF_USDA=3.279
NC_035086.1	24681216	.	A	C	.	.	MAF_USDA=1.639
NC_035086.1	24681291	.	G	A	.	.	MAF_INRAE=9.167;MAF_USDA=6.25
NC_035086.1	24681368	.	T	C	.	.	MAF_USDA=1.695
NC_035086.1	24681407	.	G	A	.	.	MAF_USDA=1.695
NC_035086.1	24681516	.	C	T	.	.	MAF_USDA=4.217
NC_035086.1	24681630	.	T	C	.	.	MAF_INRAE=13.291;MAF_USDA=24.706
NC_035086.1	24681695	.	G	C	.	.	MAF_USDA=5.738
NC_035086.1	24681696	.	G	A	.	.	MAF_USDA=4.098
NC_035086.1	24681786	.	A	T	.	.	MAF_USDA=5.738
NC_035086.1	24681788	.	C	T	.	.	MAF_INRAE=5.263;MAF_USDA=4.706
NC_035086.1	24681818	.	C	A	.	.	MAF_USDA=2.459
NC_035086.1	24681833	.	C	A	.	.	MAF_USDA=1.639
NC_035086.1	24681865	.	T	C	.	.	MAF_USDA=1.639
NC_035086.1	24681874	.	G	A	.	.	MAF_USDA=1.639
NC_035086.1	24682022	.	A	T	.	.	MAF_INRAE=10.833;MAF_USDA=1.639
NC_035086.1	24682082	.	A	C	.	.	MAF_USDA=4.918
NC_035086.1	24682090	.	A	C	.	.	MAF_INRAE=11.667
NC_035086.1	24682091	.	A	T	.	.	MAF_INRAE=11.667
NC_035086.1	24682157	.	C	T	.	.	MAF_USDA=15.882
NC_035086.1	24682173	.	T	A	.	.	MAF_USDA=2.083
NC_035086.1	24682174	.	A	T	.	.	MAF_INRAE=41.772;MAF_USDA=50.0
NC_035086.1	24682180	.	A	T	.	.	MAF_USDA=2.083
NC_035086.1	24682186	.	T	C	.	.	MAF_USDA=1.639
NC_035086.1	24682191	.	A	T	.	.	MAF_USDA=2.353
NC_035086.1	24682225	.	T	C	.	.	MAF_USDA=4.918
NC_035086.1	24682235	.	A	T	.	.	MAF_USDA=3.279
NC_035086.1	24682283	.	G	A	.	.	MAF_USDA=3.279
NC_035086.1	24682289	.	G	A	.	.	MAF_USDA=3.279
NC_035086.1	24682298	.	G	A	.	.	MAF_INRAE=4.167;MAF_USDA=2.459
NC_035086.1	24682347	.	T	G	.	.	MAF_USDA=2.459
NC_035086.1	24682348	.	G	A	.	.	MAF_USDA=3.529
NC_035086.1	24682376	.	G	A	.	.	MAF_USDA=2.459
NC_035086.1	24682387	.	G	A	.	.	MAF_USDA=4.918
NC_035086.1	24682419	.	T	G	.	.	MAF_INRAE=41.772;MAF_USDA=41.176
NC_035086.1	24682454	.	A	G	.	.	MAF_USDA=5.738
NC_035086.1	24682465	.	C	T	.	.	MAF_INRAE=11.667;MAF_USDA=3.529
NC_035086.1	24682476	.	G	A	.	.	MAF_INRAE=41.139;MAF_USDA=41.765
NC_035086.1	24682491	.	T	A	.	.	MAF_INRAE=25.316;MAF_USDA=17.059
NC_035086.1	24682531	.	G	A	.	.	MAF_INRAE=21.053;MAF_USDA=11.31
NC_035086.1	24682551	.	G	A	.	.	MAF_USDA=3.39
NC_035086.1	24682563	.	C	T	.	.	MAF_USDA=1.695
NC_035086.1	24682566	.	G	A	.	.	MAF_USDA=3.39
NC_035086.1	24682570	.	G	A	.	.	MAF_USDA=1.695
NC_035086.1	24682592	.	G	A	.	.	MAF_USDA=1.695
NC_035086.1	24682724	.	A	G	.	.	MAF_USDA=1.695
NC_035086.1	24682725	.	G	A	.	.	MAF_USDA=1.695
NC_035086.1	24682769	.	C	T	.	.	MAF_USDA=1.667
NC_035086.1	24682867	.	G	T	.	.	MAF_INRAE=4.167;MAF_USDA=2.459
NC_035086.1	24682963	.	A	T	.	.	MAF_USDA=14.754
NC_035086.1	24683018	.	A	C	.	.	MAF_INRAE=4.167;MAF_USDA=2.459
NC_035086.1	24683045	.	C	A	.	.	MAF_USDA=5.738
NC_035086.1	24683165	.	C	A	.	.	MAF_USDA=4.918
NC_035086.1	24683313	.	G	A	.	.	MAF_INRAE=9.167;MAF_USDA=6.25
NC_035086.1	24683322	.	C	A	.	.	MAF_USDA=4.167
NC_035086.1	24683344	.	A	G	.	.	MAF_USDA=4.167
NC_035086.1	24683358	.	A	T	.	.	MAF_USDA=4.098
NC_035086.1	24683403	.	C	T	.	.	MAF_INRAE=41.772;MAF_USDA=49.412
NC_035086.1	24683416	.	G	A	.	.	MAF_USDA=1.639
NC_035086.1	24683450	.	T	G	.	.	MAF_USDA=3.279
NC_035086.1	24683601	.	A	C	.	.	MAF_USDA=3.279
NC_035086.1	24683605	.	A	G	.	.	MAF_INRAE=12.658;MAF_USDA=23.529
NC_035086.1	24683621	.	G	A	.	.	MAF_INRAE=11.667;MAF_USDA=3.529
NC_035086.1	24683647	.	C	A	.	.	MAF_INRAE=27.215;MAF_USDA=7.059
NC_035086.1	24683705	.	C	A	.	.	MAF_INRAE=27.848;MAF_USDA=7.059
NC_035086.1	24683738	.	G	T	.	.	MAF_INRAE=10.833;MAF_USDA=4.098
NC_035086.1	24683759	.	G	C	.	.	MAF_USDA=8.197
NC_035086.1	24683843	.	T	C	.	.	MAF_USDA=6.557
NC_035086.1	24683867	.	A	T	.	.	MAF_INRAE=5.263
NC_035086.1	24683891	.	A	G	.	.	MAF_USDA=1.639
NC_035086.1	24683916	.	C	A	.	.	MAF_USDA=4.098
NC_035086.1	24683990	.	T	A	.	.	MAF_USDA=3.279
NC_035086.1	24684052	.	G	A	.	.	MAF_INRAE=27.848;MAF_USDA=12.941
NC_035086.1	24684090	.	G	C	.	.	MAF_USDA=1.639
NC_035086.1	24684145	.	T	G	.	.	MAF_USDA=3.279
NC_035086.1	24684197	.	C	T	.	.	MAF_USDA=3.279
NC_035086.1	24684202	.	C	A	.	.	MAF_USDA=6.557
NC_035086.1	24684214	.	T	A	.	.	MAF_INRAE=34.81;MAF_USDA=18.235
NC_035086.1	24684251	.	C	T	.	.	MAF_INRAE=41.772;MAF_USDA=42.941
NC_035086.1	24684262	.	T	C	.	.	MAF_USDA=1.639
NC_035086.1	24684455	.	A	C	.	.	MAF_USDA=1.639
NC_035086.1	24684457	.	A	T	.	.	MAF_USDA=1.639
NC_035086.1	24684547	.	G	T	.	.	MAF_INRAE=5.263;MAF_USDA=4.762
NC_035086.1	24684569	.	T	C	.	.	MAF_USDA=4.118
NC_035086.1	24684640	.	A	G	.	.	MAF_USDA=7.377
NC_035086.1	24684641	.	A	C	.	.	MAF_USDA=7.377
NC_035086.1	24684746	.	G	T	.	.	MAF_USDA=3.279
NC_035086.1	24684776	.	C	T	.	.	MAF_USDA=3.333
NC_035086.1	24684874	.	A	G	.	.	MAF_INRAE=9.167;MAF_USDA=6.25
NC_035086.1	24684915	.	G	T	.	.	MAF_INRAE=10.127;MAF_USDA=10.0
NC_035086.1	24685042	.	T	G	.	.	MAF_INRAE=23.418;MAF_USDA=41.765
NC_035086.1	24685063	.	A	G	.	.	MAF_USDA=2.459
NC_035086.1	24685116	.	A	G	.	.	MAF_INRAE=12.025;MAF_USDA=3.279
NC_035086.1	24685145	.	T	G	.	.	MAF_USDA=1.639
NC_035086.1	24685241	.	A	G	.	.	MAF_USDA=1.639
NC_035086.1	24685246	.	C	A	.	.	MAF_INRAE=27.848;MAF_USDA=7.647
NC_035086.1	24685284	.	T	C	.	.	MAF_USDA=5.738
NC_035086.1	24685335	.	A	T	.	.	MAF_INRAE=28.481;MAF_USDA=7.647
NC_035086.1	24685363	.	G	A	.	.	MAF_USDA=4.918
NC_035086.1	24685432	.	C	T	.	.	MAF_USDA=1.639
NC_035086.1	24685478	.	C	T	.	.	MAF_USDA=4.918
NC_035086.1	24685549	.	G	T	.	.	MAF_INRAE=23.418;MAF_USDA=43.529
NC_035086.1	24685564	.	G	A	.	.	MAF_INRAE=26.582;MAF_USDA=18.235
NC_035086.1	24685688	.	G	A	.	.	MAF_INRAE=5.263;MAF_USDA=4.118
NC_035086.1	24685689	.	T	A	.	.	MAF_USDA=13.529
NC_035086.1	24685745	.	G	A	.	.	MAF_USDA=2.459
NC_035086.1	24685750	.	C	T	.	.	MAF_INRAE=26.582;MAF_USDA=14.118
NC_035086.1	24685775	.	G	A	.	.	MAF_USDA=1.639
NC_035086.1	24685829	.	T	A	.	.	MAF_INRAE=12.025;MAF_USDA=4.098
NC_035086.1	24685908	.	G	A	.	.	MAF_INRAE=5.063;MAF_USDA=7.647
NC_035086.1	24685917	.	C	A	.	.	MAF_INRAE=26.582;MAF_USDA=18.824
NC_035086.1	24686072	.	C	A	.	.	MAF_INRAE=5.063;MAF_USDA=7.647
NC_035086.1	24686104	.	A	C	.	.	MAF_USDA=4.098
NC_035086.1	24686118	.	C	G	.	.	MAF_INRAE=3.333
NC_035086.1	24686122	.	C	T	.	.	MAF_INRAE=48.734;MAF_USDA=19.672
NC_035086.1	24686187	.	T	A	.	.	MAF_INRAE=9.167;MAF_USDA=6.25
NC_035086.1	24686277	.	A	C	.	.	MAF_INRAE=41.772;MAF_USDA=23.529
NC_035086.1	24686307	.	T	A	.	.	MAF_INRAE=27.848
NC_035086.1	24686310	.	A	T	.	.	MAF_USDA=1.639
NC_035086.1	24686343	.	C	T	.	.	MAF_INRAE=26.582;MAF_USDA=20.0
NC_035086.1	24686354	.	G	C	.	.	MAF_USDA=4.098
NC_035086.1	24686378	.	A	C	.	.	MAF_USDA=4.098
NC_035086.1	24686458	.	G	T	.	.	MAF_USDA=4.098
NC_035086.1	24686469	.	G	T	.	.	MAF_INRAE=9.167;MAF_USDA=5.882
NC_035086.1	24686504	.	T	C	.	.	MAF_USDA=5.738
NC_035086.1	24686629	.	A	C	.	.	MAF_INRAE=23.418;MAF_USDA=39.412
NC_035086.1	24686637	.	T	C	.	.	MAF_USDA=4.118
NC_035086.1	24686696	.	G	T	.	.	MAF_USDA=1.639
NC_035086.1	24686729	.	A	G	.	.	MAF_INRAE=27.215;MAF_USDA=7.647
NC_035086.1	24686738	.	T	G	.	.	MAF_USDA=1.639
NC_035086.1	24686801	.	G	T	.	.	MAF_USDA=1.639
NC_035086.1	24686811	.	G	T	.	.	MAF_USDA=1.639
NC_035086.1	24686828	.	A	G	.	.	MAF_USDA=2.459
NC_035086.1	24686829	.	G	C	.	.	MAF_USDA=2.459
NC_035086.1	24686883	.	C	A	.	.	MAF_USDA=3.279
NC_035086.1	24686909	.	G	T	.	.	MAF_USDA=1.639
NC_035086.1	24686937	.	G	A	.	.	MAF_USDA=8.824
NC_035086.1	24686997	.	G	T	.	.	MAF_USDA=4.098
NC_035086.1	24687065	.	T	C	.	.	MAF_USDA=4.918
NC_035086.1	24687090	.	C	A	.	.	MAF_USDA=1.639
NC_035086.1	24687091	.	G	A	.	.	MAF_USDA=3.279
NC_035086.1	24687122	.	G	A	.	.	MAF_USDA=5.738
NC_035086.1	24687132	.	T	A	.	.	MAF_INRAE=11.667;MAF_USDA=3.279
NC_035086.1	24687145	.	G	C	.	.	MAF_INRAE=20.0;MAF_USDA=25.0
NC_035086.1	24687185	.	G	T	.	.	MAF_USDA=4.819
NC_035086.1	24687213	.	T	G	.	.	MAF_USDA=1.667
NC_035086.1	24687258	.	T	C	.	.	MAF_INRAE=27.215;MAF_USDA=7.059
NC_035086.1	24687261	.	A	G	.	.	MAF_USDA=1.639
NC_035086.1	24687354	.	A	G	.	.	MAF_INRAE=8.333;MAF_USDA=6.25
NC_035086.1	24687380	.	A	C	.	.	MAF_USDA=4.098
NC_035086.1	24687494	.	G	A	.	.	MAF_INRAE=12.025
NC_035086.1	24687531	.	A	C	.	.	MAF_INRAE=16.456;MAF_USDA=22.353
NC_035086.1	24687538	.	T	C	.	.	MAF_USDA=5.738
NC_035086.1	24687540	.	A	G	.	.	MAF_INRAE=26.582;MAF_USDA=31.765
NC_035086.1	24687557	.	T	G	.	.	MAF_INRAE=11.667;MAF_USDA=4.098
NC_035086.1	24687617	.	G	T	.	.	MAF_USDA=1.639
NC_035086.1	24687676	.	A	G	.	.	MAF_INRAE=27.848;MAF_USDA=7.647
NC_035086.1	24687677	.	A	G	.	.	MAF_USDA=4.918
NC_035086.1	24687708	.	T	G	.	.	MAF_USDA=4.918
NC_035086.1	24687788	.	C	A	.	.	MAF_USDA=1.639
NC_035086.1	24687793	.	A	T	.	.	MAF_USDA=3.529
NC_035086.1	24687813	.	T	C	.	.	MAF_USDA=3.279
NC_035086.1	24687826	.	G	C	.	.	MAF_USDA=4.167
NC_035086.1	24687845	.	G	C	.	.	MAF_INRAE=27.848;MAF_USDA=7.738
NC_035086.1	24687864	.	G	C	.	.	MAF_USDA=3.279
NC_035086.1	24687881	.	C	A	.	.	MAF_INRAE=5.263;MAF_USDA=7.647
NC_035086.1	24687954	.	A	G	.	.	MAF_USDA=4.098
NC_035086.1	24687984	.	C	T	.	.	MAF_INRAE=25.949;MAF_USDA=17.647
NC_035086.1	24688105	.	G	A	.	.	MAF_INRAE=15.0;MAF_USDA=22.951
NC_035086.1	24688133	.	A	G	.	.	MAF_USDA=1.639
NC_035086.1	24688179	.	T	C	.	.	MAF_USDA=1.639
NC_035086.1	24688335	.	A	G	.	.	MAF_USDA=1.639
NC_035086.1	24688346	.	A	G	.	.	MAF_INRAE=11.667;MAF_USDA=3.529
NC_035086.1	24688388	.	C	T	.	.	MAF_USDA=1.639
NC_035086.1	24688577	.	C	G	.	.	MAF_USDA=1.639
NC_035086.1	24688585	.	T	C	.	.	MAF_INRAE=17.089;MAF_USDA=4.167
NC_035086.1	24688586	.	G	A	.	.	MAF_INRAE=30.833;MAF_USDA=26.471
NC_035086.1	24688593	.	A	T	.	.	MAF_INRAE=11.667;MAF_USDA=3.529
NC_035086.1	24688602	.	A	G	.	.	MAF_USDA=1.639
NC_035086.1	24688603	.	A	C	.	.	MAF_USDA=10.656
NC_035086.1	24688614	.	A	G	.	.	MAF_USDA=1.639
NC_035086.1	24688658	.	G	A	.	.	MAF_USDA=1.639
NC_035086.1	24688772	.	T	G	.	.	MAF_USDA=1.639
NC_035086.1	24688811	.	C	T	.	.	MAF_USDA=9.836
NC_035086.1	24688814	.	A	T	.	.	MAF_USDA=1.639
NC_035086.1	24688820	.	A	C	.	.	MAF_INRAE=5.063;MAF_USDA=7.647
NC_035086.1	24688836	.	A	C	.	.	MAF_INRAE=26.582;MAF_USDA=17.059
NC_035086.1	24688870	.	C	T	.	.	MAF_INRAE=11.667;MAF_USDA=13.529
NC_035086.1	24688941	.	C	A	.	.	MAF_INRAE=11.667;MAF_USDA=3.529
NC_035086.1	24689005	.	G	A	.	.	MAF_INRAE=10.833;MAF_USDA=7.377
NC_035086.1	24689054	.	C	T	.	.	MAF_USDA=7.377
NC_035086.1	24689069	.	A	T	.	.	MAF_USDA=5.738
NC_035086.1	24689084	.	A	C	.	.	MAF_USDA=1.639
NC_035086.1	24689111	.	T	C	.	.	MAF_USDA=1.639
NC_035086.1	24689123	.	G	T	.	.	MAF_USDA=1.639
NC_035086.1	24689135	.	A	T	.	.	MAF_USDA=3.279
NC_035086.1	24689160	.	A	T	.	.	MAF_USDA=5.738
NC_035086.1	24689211	.	T	A	.	.	MAF_USDA=7.377
NC_035086.1	24689218	.	G	A	.	.	MAF_USDA=1.639
NC_035086.1	24689251	.	C	T	.	.	MAF_INRAE=45.57;MAF_USDA=24.706
NC_035086.1	24689304	.	C	A	.	.	MAF_USDA=6.25
NC_035086.1	24689376	.	G	T	.	.	MAF_USDA=1.639
NC_035086.1	24689390	.	T	C	.	.	MAF_USDA=1.639
NC_035086.1	24689446	.	C	T	.	.	MAF_USDA=6.25
NC_035086.1	24689491	.	G	A	.	.	MAF_USDA=1.639
NC_035086.1	24689522	.	C	T	.	.	MAF_INRAE=37.975;MAF_USDA=22.941
NC_035086.1	24689551	.	C	T	.	.	MAF_INRAE=4.167
NC_035086.1	24689599	.	G	A	.	.	MAF_USDA=1.639
NC_035086.1	24689621	.	G	T	.	.	MAF_USDA=4.098
NC_035086.1	24689647	.	C	T	.	.	MAF_USDA=4.098
NC_035086.1	24689714	.	C	T	.	.	MAF_INRAE=4.167;MAF_USDA=2.459
NC_035086.1	24689728	.	C	T	.	.	MAF_USDA=4.167
NC_035086.1	24689729	.	G	A	.	.	MAF_USDA=4.167
NC_035086.1	24689731	.	T	C	.	.	MAF_USDA=4.167
NC_035086.1	24690042	.	C	G	.	.	MAF_INRAE=16.456;MAF_USDA=28.824
NC_035086.1	24690166	.	C	T	.	.	MAF_USDA=5.882
NC_035086.1	24690167	.	G	A	.	.	MAF_INRAE=11.667;MAF_USDA=3.529
NC_035086.1	24690181	.	C	T	.	.	MAF_USDA=1.639
NC_035086.1	24690213	.	A	C	.	.	MAF_USDA=4.918
NC_035086.1	24690351	.	C	T	.	.	MAF_INRAE=46.835;MAF_USDA=27.059
NC_035086.1	24690473	.	T	C	.	.	MAF_USDA=1.639
NC_035086.1	24690595	.	C	T	.	.	MAF_USDA=1.639
NC_035086.1	24690846	.	C	T	.	.	MAF_INRAE=5.263;MAF_USDA=5.294
NC_035086.1	24691107	.	T	G	.	.	MAF_USDA=2.459
NC_035086.1	24691154	.	C	T	.	.	MAF_USDA=4.098
NC_035086.1	24691276	.	T	C	.	.	MAF_USDA=4.098
NC_035086.1	24691278	.	T	C	.	.	MAF_INRAE=5.263
NC_035086.1	24691367	.	C	A	.	.	MAF_USDA=5.738
NC_035086.1	24691426	.	C	T	.	.	MAF_USDA=1.639
NC_035086.1	24691491	.	G	T	.	.	MAF_USDA=1.639
NC_035086.1	24691509	.	G	T	.	.	MAF_INRAE=5.063;MAF_USDA=7.647
NC_035086.1	24691519	.	C	T	.	.	MAF_USDA=2.083
NC_035086.1	24691558	.	A	T	.	.	MAF_USDA=4.167
NC_035086.1	24691585	.	A	G	.	.	MAF_USDA=1.667
NC_035086.1	24691633	.	G	A	.	.	MAF_USDA=2.459
NC_035086.1	24691710	.	G	A	.	.	MAF_INRAE=11.667;MAF_USDA=3.529
NC_035086.1	24691743	.	T	C	.	.	MAF_INRAE=4.167
NC_035086.1	24691747	.	C	A	.	.	MAF_INRAE=4.167
NC_035086.1	24691794	.	C	T	.	.	MAF_USDA=12.353
NC_035086.1	24691795	.	G	A	.	.	MAF_INRAE=10.833;MAF_USDA=7.377
NC_035086.1	24691956	.	T	C	.	.	MAF_INRAE=44.304;MAF_USDA=32.353
NC_035086.1	24692053	.	C	T	.	.	MAF_USDA=5.738
NC_035086.1	24692072	.	C	A	.	.	MAF_USDA=4.098
NC_035086.1	24692173	.	A	C	.	.	MAF_USDA=10.656
NC_035086.1	24692197	.	T	G	.	.	MAF_USDA=2.459
NC_035086.1	24692277	.	A	C	.	.	MAF_INRAE=5.263
NC_035086.1	24692299	.	T	A	.	.	MAF_USDA=10.656
NC_035086.1	24692411	.	C	T	.	.	MAF_USDA=4.167
NC_035086.1	24692417	.	C	T	.	.	MAF_USDA=5.952
NC_035086.1	24692554	.	C	T	.	.	MAF_INRAE=5.263;MAF_USDA=5.882
NC_035086.1	24692557	.	C	T	.	.	MAF_USDA=10.656
NC_035086.1	24692575	.	C	A	.	.	MAF_INRAE=11.667;MAF_USDA=8.824
NC_035086.1	24692697	.	G	T	.	.	MAF_USDA=4.706
NC_035086.1	24692731	.	A	G	.	.	MAF_USDA=1.639
NC_035086.1	24692767	.	A	G	.	.	MAF_USDA=4.098
NC_035086.1	24692768	.	G	T	.	.	MAF_USDA=6.25
NC_035086.1	24692769	.	G	T	.	.	MAF_USDA=6.25
NC_035086.1	24692810	.	A	T	.	.	MAF_INRAE=37.342;MAF_USDA=30.588
NC_035086.1	24692831	.	A	T	.	.	MAF_USDA=10.656
NC_035086.1	24692834	.	T	A	.	.	MAF_USDA=10.656
NC_035086.1	24692878	.	A	T	.	.	MAF_INRAE=11.667;MAF_USDA=7.738
NC_035086.1	24692880	.	T	A	.	.	MAF_INRAE=11.667;MAF_USDA=7.738
NC_035086.1	24692891	.	T	C	.	.	MAF_USDA=2.381
NC_035086.1	24692937	.	A	T	.	.	MAF_USDA=2.459
NC_035086.1	24692974	.	T	C	.	.	MAF_INRAE=10.833
NC_035086.1	24692985	.	T	C	.	.	MAF_INRAE=5.263;MAF_USDA=4.706
NC_035086.1	24693025	.	T	G	.	.	MAF_USDA=12.295
NC_035086.1	24693060	.	T	G	.	.	MAF_INRAE=4.167;MAF_USDA=2.459
NC_035086.1	24693153	.	G	A	.	.	MAF_USDA=10.656
NC_035086.1	24693215	.	C	T	.	.	MAF_INRAE=48.333;MAF_USDA=32.353
NC_035086.1	24693294	.	A	C	.	.	MAF_USDA=2.083
NC_035086.1	24693389	.	C	T	.	.	MAF_USDA=2.459
NC_035086.1	24693418	.	G	T	.	.	MAF_INRAE=27.848;MAF_USDA=8.235
NC_035086.1	24693548	.	C	T	.	.	MAF_USDA=3.279
NC_035086.1	24693562	.	A	T	.	.	MAF_USDA=14.754
NC_035086.1	24693566	.	A	C	.	.	MAF_INRAE=34.81;MAF_USDA=22.941
NC_035086.1	24693583	.	A	G	.	.	MAF_INRAE=27.848;MAF_USDA=22.917
NC_035086.1	24693584	.	T	C	.	.	MAF_USDA=10.656
NC_035086.1	24693603	.	C	A	.	.	MAF_USDA=6.25
NC_035086.1	24693732	.	G	T	.	.	MAF_INRAE=8.228;MAF_USDA=13.529
NC_035086.1	24693743	.	C	T	.	.	MAF_USDA=3.279
NC_035086.1	24694022	.	T	C	.	.	MAF_USDA=3.279
NC_035086.1	24694097	.	G	A	.	.	MAF_USDA=1.639
NC_035086.1	24694123	.	T	A	.	.	MAF_USDA=4.098
NC_035086.1	24694140	.	T	G	.	.	MAF_USDA=13.115
NC_035086.1	24694171	.	A	T	.	.	MAF_USDA=4.098
NC_035086.1	24694231	.	A	G	.	.	MAF_USDA=4.098
NC_035086.1	24694363	.	A	T	.	.	MAF_USDA=2.459
NC_035086.1	24694571	.	A	T	.	.	MAF_INRAE=27.848;MAF_USDA=22.917
NC_035086.1	24694626	.	T	C	.	.	MAF_INRAE=35.443;MAF_USDA=17.647
NC_035086.1	24694646	.	A	G	.	.	MAF_USDA=3.279
NC_035086.1	24694739	.	C	A	.	.	MAF_USDA=4.167
NC_035086.1	24694762	.	G	T	.	.	MAF_USDA=1.667
NC_035086.1	24694828	.	C	T	.	.	MAF_USDA=12.295
NC_035086.1	24694900	.	C	T	.	.	MAF_INRAE=5.063;MAF_USDA=7.647
NC_035086.1	24694943	.	C	G	.	.	MAF_USDA=12.295
NC_035086.1	24694996	.	C	T	.	.	MAF_INRAE=4.167;MAF_USDA=11.475
NC_035086.1	24695030	.	C	A	.	.	MAF_USDA=2.459
NC_035086.1	24695196	.	A	C	.	.	MAF_INRAE=5.263
NC_035086.1	24695290	.	T	G	.	.	MAF_USDA=11.475
NC_035086.1	24695440	.	A	G	.	.	MAF_INRAE=4.167;MAF_USDA=9.016
NC_035086.1	24695775	.	G	T	.	.	MAF_USDA=4.098
NC_035086.1	24695794	.	A	T	.	.	MAF_USDA=12.5
NC_035086.1	24695881	.	C	T	.	.	MAF_USDA=2.353
NC_035086.1	24695894	.	G	A	.	.	MAF_USDA=4.918
NC_035086.1	24695925	.	G	A	.	.	MAF_INRAE=5.263
NC_035086.1	24695948	.	T	G	.	.	MAF_INRAE=11.667;MAF_USDA=1.639
NC_035086.1	24695971	.	T	C	.	.	MAF_USDA=13.529
NC_035086.1	24695972	.	G	A	.	.	MAF_USDA=1.639
NC_035086.1	24695999	.	T	C	.	.	MAF_INRAE=9.167
NC_035086.1	24696038	.	A	T	.	.	MAF_INRAE=10.833
NC_035086.1	24696131	.	C	T	.	.	MAF_INRAE=3.165;MAF_USDA=1.639
NC_035086.1	24696264	.	C	T	.	.	MAF_USDA=1.639
NC_035086.1	24696374	.	G	A	.	.	MAF_INRAE=5.263;MAF_USDA=4.918
NC_035086.1	24696527	.	G	A	.	.	MAF_USDA=3.279
NC_035086.1	24696587	.	T	A	.	.	MAF_INRAE=10.526;MAF_USDA=7.647
NC_035086.1	24697117	.	C	A	.	.	MAF_INRAE=39.241;MAF_USDA=48.824
NC_035086.1	24697225	.	G	T	.	.	MAF_USDA=4.118
NC_035086.1	24697226	.	G	A	.	.	MAF_INRAE=10.833;MAF_USDA=7.377
NC_035086.1	24697268	.	G	T	.	.	MAF_INRAE=5.063;MAF_USDA=7.738
NC_035086.1	24697376	.	C	T	.	.	MAF_INRAE=15.823;MAF_USDA=3.279
NC_035086.1	24697452	.	C	T	.	.	MAF_USDA=3.279
NC_035086.1	24697457	.	T	G	.	.	MAF_INRAE=5.263;MAF_USDA=15.882
NC_035086.1	24697511	.	G	A	.	.	MAF_INRAE=12.025;MAF_USDA=14.706
NC_035086.1	24697522	.	T	A	.	.	MAF_USDA=1.639
NC_035086.1	24697588	.	A	C	.	.	MAF_USDA=2.459
NC_035086.1	24697592	.	C	T	.	.	MAF_INRAE=28.481;MAF_USDA=10.0
NC_035086.1	24697630	.	A	T	.	.	MAF_INRAE=9.167;MAF_USDA=6.25
NC_035086.1	24697730	.	G	A	.	.	MAF_INRAE=12.025;MAF_USDA=8.929
NC_035086.1	24698017	.	G	A	.	.	MAF_USDA=7.377
NC_035086.1	24698204	.	G	A	.	.	MAF_USDA=4.098
NC_035086.1	24698224	.	T	C	.	.	MAF_INRAE=11.392;MAF_USDA=8.824
NC_035086.1	24698343	.	T	C	.	.	MAF_USDA=8.197
NC_035086.1	24698350	.	C	T	.	.	MAF_INRAE=5.063;MAF_USDA=7.647
NC_035086.1	24698605	.	C	G	.	.	MAF_INRAE=10.833;MAF_USDA=7.377
NC_035086.1	24698666	.	C	T	.	.	MAF_USDA=2.459
NC_035086.1	24698691	.	C	T	.	.	MAF_USDA=7.377
NC_035086.1	24698806	.	T	A	.	.	MAF_USDA=4.098
NC_035086.1	24698807	.	A	T	.	.	MAF_INRAE=12.025;MAF_USDA=9.412
NC_035086.1	24698815	.	G	T	.	.	MAF_INRAE=4.167;MAF_USDA=2.459
NC_035086.1	24698861	.	C	T	.	.	MAF_USDA=2.941
NC_035086.1	24698873	.	T	A	.	.	MAF_INRAE=9.167;MAF_USDA=6.25
NC_035086.1	24699090	.	A	C	.	.	MAF_INRAE=5.263
NC_035086.1	24699124	.	A	G	.	.	MAF_USDA=5.738
NC_035086.1	24699271	.	G	C	.	.	MAF_USDA=1.639
NC_035086.1	24699366	.	G	T	.	.	MAF_INRAE=34.81;MAF_USDA=28.824
NC_035086.1	24699391	.	A	C	.	.	MAF_INRAE=5.263;MAF_USDA=7.377
NC_035086.1	24699414	.	C	G	.	.	MAF_USDA=1.639
NC_035086.1	24699499	.	G	A	.	.	MAF_INRAE=10.833;MAF_USDA=7.377
NC_035086.1	24699510	.	G	T	.	.	MAF_USDA=3.279
NC_035086.1	24699561	.	G	C	.	.	MAF_USDA=1.639
NC_035086.1	24699575	.	C	T	.	.	MAF_INRAE=4.167;MAF_USDA=9.016
NC_035086.1	24699711	.	T	A	.	.	MAF_USDA=1.639
NC_035086.1	24699870	.	C	A	.	.	MAF_USDA=6.557
NC_035086.1	24699953	.	T	C	.	.	MAF_USDA=1.639
NC_035086.1	24699984	.	G	T	.	.	MAF_INRAE=5.263
NC_035086.1	24700065	.	G	C	.	.	MAF_USDA=1.639
NC_035086.1	24700577	.	T	G	.	.	MAF_USDA=3.279
NC_035086.1	24700593	.	T	A	.	.	MAF_USDA=4.098
NC_035086.1	24700813	.	C	A	.	.	MAF_USDA=1.639
NC_035086.1	24701115	.	C	T	.	.	MAF_USDA=12.353
NC_035086.1	24701121	.	G	A	.	.	MAF_USDA=6.25
NC_035086.1	24701165	.	G	T	.	.	MAF_USDA=1.639
NC_035086.1	24701249	.	G	A	.	.	MAF_USDA=1.639
NC_035086.1	24701267	.	G	A	.	.	MAF_USDA=3.279
NC_035086.1	24701287	.	C	A	.	.	MAF_USDA=2.083
NC_035086.1	24701294	.	T	A	.	.	MAF_USDA=2.083
NC_035086.1	24701467	.	C	T	.	.	MAF_USDA=7.377
NC_035086.1	24701695	.	A	T	.	.	MAF_USDA=1.639
NC_035086.1	24701710	.	C	T	.	.	MAF_USDA=1.639
NC_035086.1	24701722	.	G	A	.	.	MAF_USDA=11.176
NC_035086.1	24701735	.	G	A	.	.	MAF_USDA=11.176
NC_035086.1	24701759	.	T	C	.	.	MAF_USDA=11.176
NC_035086.1	24701790	.	T	A	.	.	MAF_USDA=3.279
NC_035086.1	24701798	.	C	T	.	.	MAF_USDA=3.279
NC_035086.1	24701847	.	T	C	.	.	MAF_INRAE=5.263;MAF_USDA=2.459
NC_035086.1	24701893	.	A	T	.	.	MAF_INRAE=11.392;MAF_USDA=31.765
NC_035086.1	24701896	.	A	T	.	.	MAF_INRAE=35.0;MAF_USDA=39.412
NC_035086.1	24701935	.	T	C	.	.	MAF_USDA=7.377
NC_035086.1	24702089	.	C	T	.	.	MAF_INRAE=5.063;MAF_USDA=8.235
NC_035086.1	24702132	.	C	T	.	.	MAF_INRAE=8.333;MAF_USDA=6.25
NC_035086.1	24702274	.	T	C	.	.	MAF_INRAE=11.392;MAF_USDA=27.059
NC_035086.1	24702417	.	G	A	.	.	MAF_USDA=1.639
NC_035086.1	24702431	.	C	A	.	.	MAF_USDA=2.083
NC_035086.1	24702579	.	C	A	.	.	MAF_INRAE=3.333
NC_035086.1	24702768	.	G	T	.	.	MAF_USDA=4.098
NC_035086.1	24702797	.	G	T	.	.	MAF_USDA=4.918
NC_035086.1	24702801	.	A	T	.	.	MAF_USDA=1.639
NC_035086.1	24702827	.	C	T	.	.	MAF_USDA=1.639
NC_035086.1	24702861	.	C	T	.	.	MAF_USDA=1.639
NC_035086.1	24702877	.	A	C	.	.	MAF_INRAE=10.833;MAF_USDA=13.115
NC_035086.1	24703035	.	G	T	.	.	MAF_USDA=1.639
NC_035086.1	24703091	.	A	T	.	.	MAF_INRAE=10.833
NC_035086.1	24703134	.	C	T	.	.	MAF_USDA=4.918
NC_035086.1	24703230	.	T	C	.	.	MAF_USDA=4.098
NC_035086.1	24703316	.	T	A	.	.	MAF_USDA=1.639
NC_035086.1	24703319	.	G	A	.	.	MAF_INRAE=15.19;MAF_USDA=3.279
NC_035086.1	24703330	.	A	T	.	.	MAF_USDA=8.197
NC_035086.1	24703336	.	T	G	.	.	MAF_USDA=2.353
NC_035086.1	24703388	.	C	T	.	.	MAF_INRAE=5.833
NC_035086.1	24703486	.	A	T	.	.	MAF_INRAE=10.833;MAF_USDA=6.471
NC_035086.1	24703537	.	C	T	.	.	MAF_USDA=5.738
NC_035086.1	24703564	.	A	T	.	.	MAF_USDA=8.824
NC_035086.1	24703729	.	A	T	.	.	MAF_USDA=7.377
NC_035086.1	24703733	.	A	T	.	.	MAF_USDA=3.279
NC_035086.1	24703781	.	T	C	.	.	MAF_INRAE=5.063;MAF_USDA=8.824
NC_035086.1	24703783	.	G	A	.	.	MAF_USDA=3.279
NC_035086.1	24703794	.	G	C	.	.	MAF_INRAE=10.833;MAF_USDA=1.639
NC_035086.1	24703799	.	T	G	.	.	MAF_INRAE=4.167;MAF_USDA=8.197
NC_035086.1	24703810	.	G	T	.	.	MAF_USDA=1.639
NC_035086.1	24703829	.	G	A	.	.	MAF_INRAE=5.063;MAF_USDA=7.647
NC_035086.1	24705645	.	T	C	.	.	MAF_USDA=3.279
NC_035086.1	24705654	.	A	G	.	.	MAF_USDA=4.118
NC_035086.1	24705661	.	T	C	.	.	MAF_USDA=7.377
NC_035086.1	24705684	.	A	G	.	.	MAF_USDA=1.639
NC_035086.1	24705712	.	A	T	.	.	MAF_USDA=7.377
NC_035086.1	24705737	.	G	A	.	.	MAF_INRAE=15.823;MAF_USDA=3.279
NC_035086.1	24705752	.	T	C	.	.	MAF_USDA=2.459
NC_035086.1	24705895	.	C	T	.	.	MAF_INRAE=10.833;MAF_USDA=10.417
NC_035086.1	24705906	.	G	T	.	.	MAF_USDA=3.279
NC_035086.1	24706169	.	C	A	.	.	MAF_INRAE=4.167;MAF_USDA=10.656
NC_035086.1	24706226	.	C	T	.	.	MAF_INRAE=5.263;MAF_USDA=6.557
NC_035086.1	24706376	.	G	A	.	.	MAF_USDA=5.294
NC_035086.1	24706430	.	A	C	.	.	MAF_USDA=1.639
NC_035086.1	24706431	.	G	A	.	.	MAF_USDA=3.279
NC_035086.1	24706695	.	A	G	.	.	MAF_INRAE=5.063;MAF_USDA=10.0
NC_035086.1	24707016	.	T	G	.	.	MAF_USDA=2.353
NC_035086.1	24707126	.	C	T	.	.	MAF_INRAE=27.215;MAF_USDA=18.235
NC_035086.1	24707261	.	C	T	.	.	MAF_USDA=7.627
NC_035086.1	24707262	.	T	G	.	.	MAF_USDA=7.627
NC_035086.1	24707329	.	C	T	.	.	MAF_INRAE=3.333;MAF_USDA=12.069
NC_035086.1	24707330	.	G	A	.	.	MAF_INRAE=9.167;MAF_USDA=17.391
NC_035086.1	24707350	.	G	A	.	.	MAF_USDA=3.39
NC_035086.1	24707443	.	T	G	.	.	MAF_INRAE=12.5;MAF_USDA=10.417
NC_035086.1	24707510	.	T	C	.	.	MAF_USDA=3.279
NC_035086.1	24707528	.	C	T	.	.	MAF_USDA=5.294
NC_035086.1	24707608	.	G	A	.	.	MAF_USDA=1.639
NC_035086.1	24707635	.	G	T	.	.	MAF_USDA=1.639
NC_035086.1	24707685	.	T	C	.	.	MAF_USDA=2.459
NC_035086.1	24707718	.	A	G	.	.	MAF_INRAE=5.063;MAF_USDA=8.824
NC_035086.1	24707766	.	A	C	.	.	MAF_INRAE=18.987;MAF_USDA=4.118
NC_035086.1	24707904	.	C	A	.	.	MAF_USDA=2.459
NC_035086.1	24707955	.	G	T	.	.	MAF_INRAE=11.667;MAF_USDA=3.529
NC_035086.1	24708114	.	A	T	.	.	MAF_USDA=4.918
NC_035086.1	24708141	.	G	A	.	.	MAF_USDA=16.393
NC_035086.1	24708154	.	T	C	.	.	MAF_INRAE=22.785;MAF_USDA=20.588
NC_035086.1	24708190	.	C	T	.	.	MAF_USDA=2.459
NC_035086.1	24708292	.	T	C	.	.	MAF_USDA=6.471
NC_035086.1	24708359	.	T	A	.	.	MAF_INRAE=9.167;MAF_USDA=6.25
NC_035086.1	24708535	.	C	A	.	.	MAF_INRAE=10.833;MAF_USDA=7.377
NC_035086.1	24708810	.	T	G	.	.	MAF_USDA=1.639
NC_035086.1	24708814	.	T	A	.	.	MAF_USDA=6.25
NC_035086.1	24708848	.	C	T	.	.	MAF_USDA=3.279
NC_035086.1	24708960	.	G	C	.	.	MAF_INRAE=15.823;MAF_USDA=3.279
NC_035086.1	24709087	.	A	T	.	.	MAF_INRAE=4.43
NC_035086.1	24709088	.	A	T	.	.	MAF_USDA=17.059
NC_035086.1	24709161	.	G	T	.	.	MAF_USDA=4.118
NC_035086.1	24709174	.	A	C	.	.	MAF_USDA=3.279
NC_035086.1	24709306	.	G	A	.	.	MAF_INRAE=15.823;MAF_USDA=3.279
NC_035086.1	24709375	.	T	C	.	.	MAF_USDA=4.098
NC_035086.1	24709410	.	T	A	.	.	MAF_INRAE=22.785;MAF_USDA=21.429
NC_035086.1	24709465	.	C	T	.	.	MAF_INRAE=27.215;MAF_USDA=7.738
NC_035086.1	24709472	.	C	T	.	.	MAF_USDA=8.197
NC_035086.1	24709573	.	G	A	.	.	MAF_USDA=6.557
NC_035086.1	24709579	.	G	T	.	.	MAF_INRAE=5.063;MAF_USDA=10.119
NC_035086.1	24709618	.	G	A	.	.	MAF_USDA=9.016
NC_035086.1	24709628	.	A	G	.	.	MAF_USDA=3.279
NC_035086.1	24709666	.	C	A	.	.	MAF_USDA=2.459
NC_035086.1	24709669	.	C	T	.	.	MAF_INRAE=5.063;MAF_USDA=8.333
NC_035086.1	24709734	.	A	G	.	.	MAF_INRAE=27.215;MAF_USDA=8.333
NC_035086.1	24709764	.	G	A	.	.	MAF_USDA=2.459
NC_035086.1	24709769	.	A	G	.	.	MAF_INRAE=29.114;MAF_USDA=19.048
NC_035086.1	24709856	.	C	T	.	.	MAF_USDA=8.197
NC_035086.1	24709947	.	C	T	.	.	MAF_USDA=1.639
NC_035086.1	24709980	.	C	A	.	.	MAF_USDA=3.279
NC_035086.1	24710123	.	T	G	.	.	MAF_USDA=4.098
NC_035086.1	24710136	.	T	G	.	.	MAF_INRAE=27.215;MAF_USDA=23.913
NC_035086.1	24710140	.	A	G	.	.	MAF_INRAE=9.167;MAF_USDA=6.522
NC_035086.1	24710174	.	C	G	.	.	MAF_USDA=8.197
NC_035086.1	24710200	.	G	T	.	.	MAF_USDA=1.639
NC_035086.1	24710656	.	A	G	.	.	MAF_INRAE=15.789
NC_035086.1	24712332	.	G	C	.	.	MAF_USDA=25.0
NC_035086.1	24712381	.	A	T	.	.	MAF_USDA=4.098
NC_035086.1	24712401	.	C	T	.	.	MAF_USDA=6.557
NC_035086.1	24712422	.	C	T	.	.	MAF_USDA=4.118
NC_035086.1	24712503	.	T	A	.	.	MAF_USDA=1.639
NC_035086.1	24712611	.	T	C	.	.	MAF_INRAE=5.063;MAF_USDA=16.471
NC_035086.1	24712622	.	G	T	.	.	MAF_USDA=1.639
NC_035086.1	24712746	.	C	T	.	.	MAF_INRAE=5.833;MAF_USDA=6.25
NC_035086.1	24712788	.	C	T	.	.	MAF_USDA=2.353
NC_035086.1	24712965	.	C	T	.	.	MAF_INRAE=5.063;MAF_USDA=12.941
NC_035086.1	24713000	.	A	T	.	.	MAF_USDA=6.471
NC_035086.1	24713012	.	G	A	.	.	MAF_USDA=1.639
NC_035086.1	24713021	.	C	A	.	.	MAF_USDA=13.333
NC_035086.1	24713057	.	G	A	.	.	MAF_USDA=9.016
NC_035086.1	24713077	.	C	G	.	.	MAF_USDA=1.639
NC_035086.1	24713100	.	G	C	.	.	MAF_USDA=1.639
NC_035086.1	24713106	.	A	C	.	.	MAF_USDA=6.25
NC_035086.1	24713154	.	C	T	.	.	MAF_INRAE=5.063;MAF_USDA=13.095
NC_035086.1	24713155	.	G	A	.	.	MAF_INRAE=4.167;MAF_USDA=1.667
NC_035086.1	24713187	.	C	A	.	.	MAF_INRAE=5.063;MAF_USDA=12.941
NC_035086.1	24713211	.	T	A	.	.	MAF_INRAE=5.833
NC_035086.1	24713364	.	C	A	.	.	MAF_INRAE=12.5;MAF_USDA=8.197
NC_035086.1	24713473	.	G	T	.	.	MAF_USDA=4.118
NC_035086.1	24713660	.	A	T	.	.	MAF_INRAE=9.167;MAF_USDA=6.25
NC_035086.1	24713709	.	A	T	.	.	MAF_INRAE=17.089
NC_035086.1	24713839	.	C	A	.	.	MAF_INRAE=29.114;MAF_USDA=7.647
NC_035086.1	24713857	.	G	T	.	.	MAF_USDA=1.639
NC_035086.1	24713950	.	C	T	.	.	MAF_INRAE=3.333
NC_035086.1	24714129	.	A	G	.	.	MAF_USDA=1.639
NC_035086.1	24714228	.	C	G	.	.	MAF_USDA=5.738
NC_035086.1	24714248	.	A	G	.	.	MAF_INRAE=3.165;MAF_USDA=9.836
NC_035086.1	24714301	.	C	T	.	.	MAF_USDA=2.941
NC_035086.1	24714326	.	C	T	.	.	MAF_USDA=3.279
NC_035086.1	24714375	.	G	A	.	.	MAF_INRAE=30.38;MAF_USDA=20.0
NC_035086.1	24714459	.	C	A	.	.	MAF_USDA=7.377
NC_035086.1	24714477	.	G	A	.	.	MAF_USDA=1.639
NC_035086.1	24714646	.	T	C	.	.	MAF_USDA=3.279
NC_035086.1	24714691	.	A	T	.	.	MAF_USDA=1.695
NC_035086.1	24714821	.	A	G	.	.	MAF_USDA=9.483
NC_035086.1	24714822	.	C	A	.	.	MAF_USDA=9.322
NC_035086.1	24714870	.	G	A	.	.	MAF_USDA=4.348
NC_035086.1	24715567	.	A	T	.	.	MAF_INRAE=10.526
NC_035086.1	24715994	.	C	T	.	.	MAF_USDA=16.667
NC_035086.1	24715997	.	A	G	.	.	MAF_USDA=18.75
NC_035086.1	24716296	.	G	T	.	.	MAF_USDA=2.353
NC_035086.1	24716321	.	G	T	.	.	MAF_USDA=3.279
NC_035086.1	24716375	.	A	G	.	.	MAF_USDA=1.639
NC_035086.1	24716445	.	C	T	.	.	MAF_INRAE=15.823;MAF_USDA=3.279
NC_035086.1	24716484	.	G	C	.	.	MAF_INRAE=41.772;MAF_USDA=42.941
NC_035086.1	24716499	.	G	T	.	.	MAF_INRAE=5.063;MAF_USDA=7.647
NC_035086.1	24716538	.	C	T	.	.	MAF_USDA=6.557
NC_035086.1	24716594	.	G	T	.	.	MAF_USDA=1.639
NC_035086.1	24716649	.	C	T	.	.	MAF_USDA=1.639
NC_035086.1	24716716	.	T	A	.	.	MAF_INRAE=10.127;MAF_USDA=12.353
NC_035086.1	24716730	.	G	A	.	.	MAF_USDA=4.918
NC_035086.1	24716816	.	G	T	.	.	MAF_INRAE=48.734;MAF_USDA=43.529
NC_035086.1	24716898	.	C	T	.	.	MAF_INRAE=5.063;MAF_USDA=13.529
NC_035086.1	24716913	.	G	T	.	.	MAF_INRAE=15.19;MAF_USDA=3.279
NC_035086.1	24716929	.	C	A	.	.	MAF_INRAE=5.063;MAF_USDA=14.118
NC_035086.1	24717086	.	C	A	.	.	MAF_INRAE=10.833
NC_035086.1	24717135	.	T	G	.	.	MAF_INRAE=5.063;MAF_USDA=11.176
NC_035086.1	24717268	.	C	T	.	.	MAF_INRAE=11.392;MAF_USDA=1.639
NC_035086.1	24717360	.	A	G	.	.	MAF_INRAE=22.785;MAF_USDA=20.588
NC_035086.1	24717428	.	G	A	.	.	MAF_INRAE=28.481;MAF_USDA=8.235
NC_035086.1	24717458	.	T	G	.	.	MAF_INRAE=10.759;MAF_USDA=1.639
NC_035086.1	24717508	.	G	A	.	.	MAF_INRAE=10.833;MAF_USDA=8.197
NC_035086.1	24717634	.	C	T	.	.	MAF_USDA=3.279
NC_035086.1	24717708	.	G	C	.	.	MAF_INRAE=10.833;MAF_USDA=10.417
NC_035086.1	24717885	.	C	T	.	.	MAF_USDA=1.639
NC_035086.1	24717999	.	T	A	.	.	MAF_INRAE=44.937;MAF_USDA=42.262
NC_035086.1	24718013	.	T	G	.	.	MAF_USDA=3.279
NC_035086.1	24718040	.	A	G	.	.	MAF_USDA=5.738
NC_035086.1	24718123	.	C	T	.	.	MAF_USDA=1.639
NC_035086.1	24718234	.	G	T	.	.	MAF_INRAE=18.987;MAF_USDA=4.118
NC_035086.1	24718246	.	C	T	.	.	MAF_USDA=5.085
NC_035086.1	24718264	.	C	T	.	.	MAF_USDA=12.5
NC_035086.1	24718310	.	A	G	.	.	MAF_USDA=43.478
NC_035086.1	24718340	.	C	A	.	.	MAF_USDA=1.639
NC_035086.1	24718454	.	T	A	.	.	MAF_USDA=1.667
NC_035086.1	24718581	.	G	A	.	.	MAF_USDA=1.639
NC_035086.1	24718594	.	G	T	.	.	MAF_USDA=6.557
NC_035086.1	24718774	.	G	T	.	.	MAF_INRAE=8.333;MAF_USDA=6.25
NC_035086.1	24718878	.	A	T	.	.	MAF_USDA=7.377
NC_035086.1	24718962	.	T	A	.	.	MAF_USDA=2.083
NC_035086.1	24718984	.	C	T	.	.	MAF_INRAE=10.833;MAF_USDA=5.294
NC_035086.1	24719011	.	G	A	.	.	MAF_USDA=4.918
NC_035086.1	24719089	.	A	C	.	.	MAF_INRAE=39.873;MAF_USDA=41.176
NC_035086.1	24719140	.	A	T	.	.	MAF_INRAE=11.667;MAF_USDA=3.529
NC_035086.1	24719152	.	C	T	.	.	MAF_INRAE=10.833;MAF_USDA=7.647
NC_035086.1	24719166	.	C	T	.	.	MAF_INRAE=11.667;MAF_USDA=3.529
NC_035086.1	24719228	.	T	C	.	.	MAF_INRAE=11.667;MAF_USDA=3.529
NC_035086.1	24719243	.	G	A	.	.	MAF_INRAE=10.833;MAF_USDA=7.377
NC_035086.1	24719251	.	G	C	.	.	MAF_INRAE=11.667;MAF_USDA=2.941
NC_035086.1	24719265	.	G	T	.	.	MAF_INRAE=31.646;MAF_USDA=35.294
NC_035086.1	24719277	.	C	T	.	.	MAF_USDA=4.098
NC_035086.1	24719285	.	C	T	.	.	MAF_INRAE=11.667;MAF_USDA=2.941
NC_035086.1	24719304	.	C	T	.	.	MAF_INRAE=4.167;MAF_USDA=2.459
NC_035086.1	24719337	.	G	A	.	.	MAF_USDA=3.279
NC_035086.1	24719365	.	A	C	.	.	MAF_INRAE=9.167;MAF_USDA=6.25
NC_035086.1	24719405	.	C	T	.	.	MAF_INRAE=8.333;MAF_USDA=6.25
NC_035086.1	24719420	.	C	T	.	.	MAF_USDA=1.639
NC_035086.1	24719433	.	G	T	.	.	MAF_INRAE=4.167;MAF_USDA=1.639
NC_035086.1	24719607	.	G	C	.	.	MAF_INRAE=11.667
NC_035086.1	24719680	.	C	T	.	.	MAF_INRAE=9.167;MAF_USDA=6.25
NC_035086.1	24719715	.	G	A	.	.	MAF_INRAE=3.333
NC_035086.1	24719798	.	G	A	.	.	MAF_INRAE=11.667;MAF_USDA=4.098
NC_035086.1	24719815	.	C	G	.	.	MAF_USDA=6.557
NC_035086.1	24719900	.	G	T	.	.	MAF_USDA=2.459
NC_035086.1	24719939	.	C	A	.	.	MAF_USDA=4.118
NC_035086.1	24719967	.	A	G	.	.	MAF_INRAE=10.833;MAF_USDA=7.647
NC_035086.1	24719970	.	C	A	.	.	MAF_USDA=6.557
NC_035086.1	24720045	.	C	T	.	.	MAF_USDA=1.639
NC_035086.1	24720145	.	G	A	.	.	MAF_INRAE=40.506;MAF_USDA=41.176
NC_035086.1	24720156	.	G	A	.	.	MAF_USDA=1.639
NC_035086.1	24720250	.	A	T	.	.	MAF_USDA=2.353
NC_035086.1	24720252	.	G	T	.	.	MAF_USDA=2.353
NC_035086.1	24720356	.	C	T	.	.	MAF_INRAE=30.38;MAF_USDA=21.765
NC_035086.1	24720374	.	G	A	.	.	MAF_USDA=3.279
NC_035086.1	24720433	.	C	A	.	.	MAF_INRAE=5.263
NC_035086.1	24720492	.	C	T	.	.	MAF_USDA=3.333
NC_035086.1	24720535	.	T	C	.	.	MAF_USDA=5.833
NC_035086.1	24720543	.	G	A	.	.	MAF_USDA=2.542
NC_035086.1	24720718	.	C	A	.	.	MAF_USDA=27.083
NC_035086.1	24720838	.	A	G	.	.	MAF_USDA=6.25
NC_035086.1	24721049	.	C	T	.	.	MAF_USDA=3.614
NC_035086.1	24721119	.	C	T	.	.	MAF_USDA=6.25
NC_035086.1	24721123	.	G	A	.	.	MAF_INRAE=5.263;MAF_USDA=1.639
NC_035086.1	24721210	.	G	A	.	.	MAF_INRAE=5.063;MAF_USDA=7.647
NC_035086.1	24721222	.	A	C	.	.	MAF_USDA=4.918
NC_035086.1	24721225	.	T	G	.	.	MAF_USDA=3.529
NC_035086.1	24721249	.	A	G	.	.	MAF_USDA=2.459
NC_035086.1	24721348	.	A	G	.	.	MAF_USDA=3.279
NC_035086.1	24721352	.	G	A	.	.	MAF_USDA=3.279
NC_035086.1	24721488	.	G	A	.	.	MAF_USDA=1.639
NC_035086.1	24721512	.	C	T	.	.	MAF_USDA=4.098
NC_035086.1	24721570	.	G	C	.	.	MAF_USDA=1.639
NC_035086.1	24721587	.	C	T	.	.	MAF_INRAE=32.278;MAF_USDA=34.706
NC_035086.1	24721689	.	G	A	.	.	MAF_USDA=9.412
NC_035086.1	24721697	.	A	C	.	.	MAF_USDA=2.459
NC_035086.1	24721702	.	G	C	.	.	MAF_INRAE=11.667;MAF_USDA=4.098
NC_035086.1	24721833	.	T	A	.	.	MAF_INRAE=11.667;MAF_USDA=4.098
NC_035086.1	24721895	.	T	C	.	.	MAF_INRAE=40.506;MAF_USDA=41.176
NC_035086.1	24721906	.	G	A	.	.	MAF_INRAE=5.063;MAF_USDA=8.235
NC_035086.1	24721953	.	T	A	.	.	MAF_INRAE=5.263;MAF_USDA=1.639
NC_035086.1	24721954	.	A	T	.	.	MAF_USDA=1.639
NC_035086.1	24721959	.	A	T	.	.	MAF_USDA=1.639
NC_035086.1	24721963	.	T	C	.	.	MAF_INRAE=5.263;MAF_USDA=1.639
NC_035086.1	24721975	.	A	T	.	.	MAF_INRAE=5.263;MAF_USDA=1.639
NC_035086.1	24722011	.	C	T	.	.	MAF_USDA=1.639
NC_035086.1	24722110	.	A	C	.	.	MAF_USDA=2.083
NC_035086.1	24722150	.	T	G	.	.	MAF_INRAE=9.167;MAF_USDA=6.25
NC_035086.1	24722285	.	A	T	.	.	MAF_USDA=6.25
NC_035086.1	24722524	.	T	C	.	.	MAF_INRAE=31.013;MAF_USDA=34.118
NC_035086.1	24722566	.	C	T	.	.	MAF_USDA=1.639
NC_035086.1	24722592	.	A	C	.	.	MAF_USDA=5.738
NC_035086.1	24722602	.	A	G	.	.	MAF_INRAE=5.063;MAF_USDA=7.647
NC_035086.1	24722647	.	A	G	.	.	MAF_INRAE=10.833;MAF_USDA=5.882
NC_035086.1	24722654	.	G	A	.	.	MAF_INRAE=10.833;MAF_USDA=7.059
NC_035086.1	24722660	.	G	T	.	.	MAF_INRAE=10.833;MAF_USDA=7.059
NC_035086.1	24722675	.	G	A	.	.	MAF_INRAE=11.667;MAF_USDA=2.083
NC_035086.1	24722680	.	T	A	.	.	MAF_INRAE=10.833;MAF_USDA=6.25
NC_035086.1	24722858	.	G	A	.	.	MAF_USDA=1.639
NC_035086.1	24722995	.	G	T	.	.	MAF_USDA=2.459
NC_035086.1	24723030	.	C	G	.	.	MAF_INRAE=9.167;MAF_USDA=6.25
NC_035086.1	24723223	.	T	A	.	.	MAF_USDA=4.098
NC_035086.1	24723392	.	A	G	.	.	MAF_INRAE=5.063;MAF_USDA=7.059
NC_035086.1	24723541	.	G	T	.	.	MAF_INRAE=36.709;MAF_USDA=11.176
NC_035086.1	24723542	.	C	T	.	.	MAF_INRAE=31.667;MAF_USDA=11.176
NC_035086.1	24723570	.	T	G	.	.	MAF_INRAE=10.526;MAF_USDA=9.412
NC_035086.1	24723609	.	A	G	.	.	MAF_USDA=2.459
NC_035086.1	24723617	.	G	A	.	.	MAF_USDA=4.918
NC_035086.1	24723695	.	C	A	.	.	MAF_INRAE=36.709;MAF_USDA=14.706
NC_035086.1	24723764	.	G	A	.	.	MAF_INRAE=10.833;MAF_USDA=10.417
NC_035086.1	24723779	.	C	T	.	.	MAF_USDA=1.639
NC_035086.1	24723917	.	T	C	.	.	MAF_USDA=3.333
NC_035086.1	24723943	.	G	A	.	.	MAF_USDA=3.333
NC_035086.1	24724060	.	G	T	.	.	MAF_USDA=4.118
NC_035086.1	24724065	.	G	A	.	.	MAF_USDA=2.459
NC_035086.1	24724292	.	C	A	.	.	MAF_USDA=7.059
NC_035086.1	24724373	.	A	G	.	.	MAF_USDA=2.459
NC_035086.1	24724388	.	C	A	.	.	MAF_USDA=2.459
NC_035086.1	24724394	.	C	T	.	.	MAF_INRAE=10.526;MAF_USDA=1.639
NC_035086.1	24724403	.	C	T	.	.	MAF_USDA=9.836
NC_035086.1	24724563	.	C	T	.	.	MAF_USDA=4.098
NC_035086.1	24724693	.	A	T	.	.	MAF_USDA=1.639
NC_035086.1	24724713	.	G	T	.	.	MAF_INRAE=21.053;MAF_USDA=17.262
NC_035086.1	24724718	.	T	A	.	.	MAF_INRAE=1.667
NC_035086.1	24725011	.	A	G	.	.	MAF_INRAE=10.833;MAF_USDA=10.417
NC_035086.1	24725133	.	G	T	.	.	MAF_USDA=1.639
NC_035086.1	24725362	.	T	C	.	.	MAF_INRAE=18.987;MAF_USDA=7.059
NC_035086.1	24725426	.	T	G	.	.	MAF_INRAE=13.291;MAF_USDA=1.639
NC_035086.1	24725505	.	T	G	.	.	MAF_INRAE=2.5;MAF_USDA=6.25
NC_035086.1	24725565	.	C	A	.	.	MAF_USDA=1.639
NC_035086.1	24725626	.	C	T	.	.	MAF_USDA=6.627
NC_035086.1	24725633	.	T	C	.	.	MAF_INRAE=7.5;MAF_USDA=2.941
NC_035086.1	24725663	.	C	T	.	.	MAF_INRAE=12.658;MAF_USDA=2.459
NC_035086.1	24725673	.	T	A	.	.	MAF_INRAE=15.823;MAF_USDA=3.279
NC_035086.1	24725676	.	A	T	.	.	MAF_INRAE=13.291;MAF_USDA=1.639
NC_035086.1	24725677	.	C	T	.	.	MAF_USDA=6.471
NC_035086.1	24725703	.	C	T	.	.	MAF_USDA=2.353
NC_035086.1	24725819	.	G	T	.	.	MAF_INRAE=11.667;MAF_USDA=4.706
NC_035086.1	24725825	.	C	A	.	.	MAF_INRAE=9.167;MAF_USDA=3.529
NC_035086.1	24725910	.	G	A	.	.	MAF_USDA=4.098
NC_035086.1	24725928	.	C	T	.	.	MAF_INRAE=1.667;MAF_USDA=1.639
NC_035086.1	24725932	.	C	T	.	.	MAF_USDA=3.279
NC_035086.1	24726063	.	C	T	.	.	MAF_USDA=6.25
NC_035086.1	24726364	.	T	C	.	.	MAF_USDA=6.25
NC_035086.1	24726365	.	G	T	.	.	MAF_USDA=6.25
NC_035086.1	24726812	.	C	T	.	.	MAF_USDA=7.377
NC_035086.1	24726992	.	C	T	.	.	MAF_USDA=2.459
NC_035086.1	24727127	.	G	A	.	.	MAF_INRAE=10.833;MAF_USDA=7.647
NC_035086.1	24727184	.	C	T	.	.	MAF_INRAE=10.833;MAF_USDA=8.333
NC_035086.1	24727217	.	T	A	.	.	MAF_INRAE=18.354;MAF_USDA=5.882
NC_035086.1	24727372	.	C	T	.	.	MAF_INRAE=18.354;MAF_USDA=5.882
NC_035086.1	24727412	.	C	T	.	.	MAF_INRAE=9.167;MAF_USDA=6.25
NC_035086.1	24727591	.	A	G	.	.	MAF_INRAE=12.025
NC_035086.1	24727636	.	G	T	.	.	MAF_USDA=2.459
NC_035086.1	24727666	.	C	A	.	.	MAF_USDA=5.738
NC_035086.1	24727737	.	T	A	.	.	MAF_INRAE=9.167;MAF_USDA=4.118
NC_035086.1	24727858	.	C	T	.	.	MAF_INRAE=9.167;MAF_USDA=4.706
NC_035086.1	24727985	.	C	T	.	.	MAF_USDA=1.639
NC_035086.1	24728154	.	T	G	.	.	MAF_USDA=8.333
NC_035086.1	24728787	.	C	A	.	.	MAF_INRAE=5.263
NC_035086.1	24728981	.	C	T	.	.	MAF_INRAE=11.392;MAF_USDA=1.639
NC_035086.1	24728997	.	T	C	.	.	MAF_USDA=6.25
NC_035086.1	24729037	.	C	T	.	.	MAF_INRAE=10.526;MAF_USDA=12.941
NC_035086.1	24729233	.	G	T	.	.	MAF_INRAE=15.823
NC_035086.1	24729306	.	A	T	.	.	MAF_USDA=2.459
NC_035086.1	24729400	.	C	G	.	.	MAF_INRAE=22.152;MAF_USDA=23.529
NC_035086.1	24729567	.	G	T	.	.	MAF_USDA=7.059
NC_035086.1	24729877	.	A	G	.	.	MAF_INRAE=9.167;MAF_USDA=4.706
NC_035086.1	24729973	.	A	T	.	.	MAF_INRAE=49.367;MAF_USDA=38.235
NC_035086.1	24729998	.	T	A	.	.	MAF_USDA=11.475
NC_035086.1	24730179	.	G	T	.	.	MAF_INRAE=49.367;MAF_USDA=33.529
NC_035086.1	24730299	.	G	A	.	.	MAF_USDA=6.471
NC_035086.1	24730438	.	T	G	.	.	MAF_INRAE=9.167;MAF_USDA=6.25
NC_035086.1	24730604	.	G	A	.	.	MAF_INRAE=13.333
NC_035086.1	24730624	.	A	G	.	.	MAF_INRAE=11.392;MAF_USDA=1.639
NC_035086.1	24730630	.	T	A	.	.	MAF_INRAE=9.167;MAF_USDA=6.25
NC_035086.1	24730701	.	G	A	.	.	MAF_INRAE=12.025;MAF_USDA=1.639
NC_035086.1	24730813	.	G	A	.	.	MAF_USDA=6.557
NC_035086.1	24730877	.	T	A	.	.	MAF_INRAE=5.833
NC_035086.1	24730878	.	C	T	.	.	MAF_INRAE=12.025;MAF_USDA=1.639
NC_035086.1	24731175	.	G	T	.	.	MAF_USDA=2.459
NC_035086.1	24731193	.	T	C	.	.	MAF_INRAE=12.025;MAF_USDA=2.459
NC_035086.1	24731199	.	C	T	.	.	MAF_USDA=11.475
NC_035086.1	24731242	.	T	C	.	.	MAF_USDA=1.639
NC_035086.1	24731285	.	G	A	.	.	MAF_USDA=2.083
NC_035086.1	24731362	.	C	T	.	.	MAF_INRAE=12.025;MAF_USDA=1.639
NC_035086.1	24731601	.	C	A	.	.	MAF_INRAE=12.025;MAF_USDA=2.459
NC_035086.1	24731625	.	G	A	.	.	MAF_INRAE=9.167;MAF_USDA=6.25
NC_035086.1	24731644	.	C	T	.	.	MAF_INRAE=11.392;MAF_USDA=2.459
NC_035086.1	24731646	.	A	G	.	.	MAF_INRAE=10.526;MAF_USDA=8.235
NC_035086.1	24731764	.	G	T	.	.	MAF_USDA=2.459
NC_035086.1	24731829	.	G	A	.	.	MAF_INRAE=11.392;MAF_USDA=2.459
NC_035086.1	24731847	.	A	G	.	.	MAF_INRAE=11.392;MAF_USDA=2.5
NC_035086.1	24731860	.	C	A	.	.	MAF_USDA=5.357
NC_035086.1	24731938	.	G	A	.	.	MAF_INRAE=24.051;MAF_USDA=6.471
NC_035086.1	24731958	.	G	T	.	.	MAF_INRAE=10.759;MAF_USDA=2.459
NC_035086.1	24731978	.	T	C	.	.	MAF_INRAE=10.759;MAF_USDA=1.639
NC_035086.1	24732002	.	C	T	.	.	MAF_USDA=2.353
NC_035086.1	24732012	.	G	A	.	.	MAF_INRAE=11.667;MAF_USDA=3.529
NC_035086.1	24732193	.	C	T	.	.	MAF_USDA=6.557
NC_035086.1	24732255	.	T	C	.	.	MAF_INRAE=12.658;MAF_USDA=2.459
NC_035086.1	24732295	.	G	C	.	.	MAF_INRAE=41.667;MAF_USDA=22.941
NC_035086.1	24732296	.	A	T	.	.	MAF_INRAE=12.025;MAF_USDA=2.459
NC_035086.1	24732334	.	C	A	.	.	MAF_INRAE=29.167;MAF_USDA=6.471
NC_035086.1	24732342	.	T	A	.	.	MAF_INRAE=14.167
NC_035086.1	24732451	.	C	A	.	.	MAF_INRAE=12.025;MAF_USDA=1.639
NC_035086.1	24732492	.	C	T	.	.	MAF_USDA=5.294
NC_035086.1	24732654	.	A	C	.	.	MAF_INRAE=12.025;MAF_USDA=2.459
NC_035086.1	24732718	.	T	G	.	.	MAF_USDA=2.083
NC_035086.1	24732830	.	T	G	.	.	MAF_USDA=1.667
NC_035086.1	24732918	.	A	G	.	.	MAF_INRAE=18.987;MAF_USDA=5.882
NC_035086.1	24732975	.	C	A	.	.	MAF_INRAE=12.025
NC_035086.1	24733019	.	G	T	.	.	MAF_USDA=1.639
NC_035086.1	24733057	.	C	A	.	.	MAF_USDA=1.667
NC_035086.1	24733083	.	C	A	.	.	MAF_INRAE=5.263;MAF_USDA=2.5
NC_035086.1	24733119	.	C	A	.	.	MAF_INRAE=11.392;MAF_USDA=2.459
NC_035086.1	24733353	.	T	G	.	.	MAF_USDA=6.667
NC_035086.1	24733438	.	A	T	.	.	MAF_INRAE=13.333
NC_035086.1	24733501	.	G	T	.	.	MAF_USDA=2.083
NC_035086.1	24733535	.	A	T	.	.	MAF_INRAE=21.667;MAF_USDA=8.235
NC_035086.1	24733538	.	A	C	.	.	MAF_INRAE=21.667;MAF_USDA=11.176
NC_035086.1	24733561	.	C	T	.	.	MAF_USDA=5.738
NC_035086.1	24733574	.	T	A	.	.	MAF_INRAE=5.263;MAF_USDA=1.639
NC_035086.1	24733611	.	G	A	.	.	MAF_INRAE=16.667;MAF_USDA=2.381
NC_035086.1	24733668	.	G	C	.	.	MAF_INRAE=12.5;MAF_USDA=10.417
NC_035086.1	24733756	.	G	A	.	.	MAF_USDA=2.459
NC_035086.1	24733791	.	C	T	.	.	MAF_USDA=14.118
NC_035086.1	24733873	.	A	T	.	.	MAF_USDA=1.639
NC_035086.1	24733892	.	A	G	.	.	MAF_USDA=1.639
NC_035086.1	24734088	.	T	C	.	.	MAF_INRAE=15.0;MAF_USDA=4.118
NC_035086.1	24734130	.	C	T	.	.	MAF_INRAE=3.333
NC_035086.1	24734145	.	G	C	.	.	MAF_INRAE=1.667
NC_035086.1	24734189	.	G	A	.	.	MAF_INRAE=1.667
NC_035086.1	24734192	.	T	A	.	.	MAF_INRAE=1.667
NC_035086.1	24734244	.	A	G	.	.	MAF_INRAE=17.5
NC_035086.1	24734246	.	G	A	.	.	MAF_INRAE=39.167;MAF_USDA=36.31
NC_035086.1	24734257	.	G	C	.	.	MAF_INRAE=17.089
NC_035086.1	24734287	.	G	C	.	.	MAF_INRAE=15.823;MAF_USDA=6.25
NC_035086.1	24734419	.	C	T	.	.	MAF_USDA=4.167
NC_035086.1	24734464	.	G	A	.	.	MAF_INRAE=15.0;MAF_USDA=6.25
NC_035086.1	24734472	.	C	A	.	.	MAF_INRAE=5.0
NC_035086.1	24734579	.	T	C	.	.	MAF_INRAE=16.667
NC_035086.1	24734661	.	G	T	.	.	MAF_INRAE=3.333
NC_035086.1	24734664	.	G	T	.	.	MAF_INRAE=11.667
NC_035086.1	24734692	.	G	T	.	.	MAF_INRAE=10.759
NC_035086.1	24734712	.	G	A	.	.	MAF_INRAE=3.333
NC_035086.1	24734718	.	C	G	.	.	MAF_USDA=12.5
NC_035086.1	24734744	.	G	T	.	.	MAF_INRAE=7.5
NC_035086.1	24734757	.	T	C	.	.	MAF_INRAE=4.167
NC_035086.1	24734761	.	G	T	.	.	MAF_INRAE=2.5
NC_035086.1	24734768	.	G	A	.	.	MAF_INRAE=15.19;MAF_USDA=3.279
NC_035086.1	24734826	.	T	A	.	.	MAF_INRAE=15.19;MAF_USDA=8.235
NC_035086.1	24734831	.	G	T	.	.	MAF_USDA=1.639
NC_035086.1	24734963	.	C	A	.	.	MAF_USDA=2.459
NC_035086.1	24734973	.	T	G	.	.	MAF_USDA=8.235
NC_035086.1	24735276	.	G	T	.	.	MAF_USDA=25.0
NC_035086.1	24735350	.	C	T	.	.	MAF_INRAE=13.158
NC_035086.1	24736742	.	G	T	.	.	MAF_USDA=8.333
NC_035086.1	24736909	.	A	C	.	.	MAF_USDA=1.639
NC_035086.1	24737003	.	A	G	.	.	MAF_USDA=2.459
NC_035086.1	24737034	.	A	C	.	.	MAF_USDA=5.738
NC_035086.1	24737044	.	G	A	.	.	MAF_INRAE=2.632;MAF_USDA=4.098
NC_035086.1	24737055	.	G	A	.	.	MAF_INRAE=18.987;MAF_USDA=2.941
NC_035086.1	24737077	.	A	C	.	.	MAF_INRAE=5.263;MAF_USDA=1.639
NC_035086.1	24737081	.	C	T	.	.	MAF_USDA=4.118
NC_035086.1	24737167	.	C	T	.	.	MAF_USDA=5.738
NC_035086.1	24737170	.	A	G	.	.	MAF_USDA=5.738
NC_035086.1	24737248	.	T	C	.	.	MAF_USDA=6.557
NC_035086.1	24737251	.	G	A	.	.	MAF_USDA=12.5
NC_035086.1	24737268	.	C	A	.	.	MAF_USDA=2.459
NC_035086.1	24737312	.	T	A	.	.	MAF_INRAE=10.0;MAF_USDA=10.417
NC_035086.1	24737334	.	A	T	.	.	MAF_USDA=4.118
NC_035086.1	24737381	.	G	T	.	.	MAF_INRAE=15.0;MAF_USDA=4.118
NC_035086.1	24737393	.	G	A	.	.	MAF_INRAE=18.354;MAF_USDA=4.118
NC_035086.1	24737540	.	A	G	.	.	MAF_USDA=1.639
NC_035086.1	24737804	.	G	C	.	.	MAF_INRAE=2.632
NC_035086.1	24737850	.	C	T	.	.	MAF_INRAE=27.5
NC_035086.1	24737892	.	G	C	.	.	MAF_INRAE=15.0
NC_035086.1	24737940	.	A	T	.	.	MAF_INRAE=36.842
NC_035086.1	24737941	.	C	T	.	.	MAF_INRAE=20.833
NC_035086.1	24738035	.	C	G	.	.	MAF_INRAE=18.354;MAF_USDA=2.941
NC_035086.1	24738070	.	A	G	.	.	MAF_INRAE=5.263;MAF_USDA=1.639
NC_035086.1	24738091	.	C	A	.	.	MAF_USDA=2.083
NC_035086.1	24738235	.	G	C	.	.	MAF_INRAE=27.848;MAF_USDA=7.647
NC_035086.1	24738240	.	G	A	.	.	MAF_INRAE=18.987;MAF_USDA=2.941
NC_035086.1	24738288	.	G	T	.	.	MAF_INRAE=5.063;MAF_USDA=8.235
NC_035086.1	24738426	.	C	T	.	.	MAF_INRAE=24.684;MAF_USDA=6.471
NC_035086.1	24738526	.	C	T	.	.	MAF_USDA=1.639
NC_035086.1	24738535	.	C	A	.	.	MAF_INRAE=13.291;MAF_USDA=14.118
NC_035086.1	24738658	.	T	G	.	.	MAF_USDA=1.639
NC_035086.1	24738787	.	C	T	.	.	MAF_USDA=15.06
NC_035086.1	24738866	.	C	A	.	.	MAF_USDA=4.167
NC_035086.1	24738912	.	G	C	.	.	MAF_USDA=2.542
NC_035086.1	24738963	.	C	T	.	.	MAF_USDA=2.083
NC_035086.1	24739094	.	G	T	.	.	MAF_USDA=20.492
NC_035086.1	24739099	.	A	C	.	.	MAF_USDA=4.918
NC_035086.1	24739132	.	A	G	.	.	MAF_USDA=7.377
NC_035086.1	24739192	.	A	C	.	.	MAF_INRAE=1.667;MAF_USDA=4.167
NC_035086.1	24739199	.	G	T	.	.	MAF_INRAE=11.667;MAF_USDA=2.083
NC_035086.1	24739209	.	T	A	.	.	MAF_INRAE=18.354;MAF_USDA=2.941
NC_035086.1	24739234	.	A	G	.	.	MAF_USDA=5.294
NC_035086.1	24739248	.	G	A	.	.	MAF_INRAE=20.0;MAF_USDA=28.235
NC_035086.1	24739322	.	T	G	.	.	MAF_INRAE=13.333;MAF_USDA=4.118
NC_035086.1	24739327	.	C	T	.	.	MAF_INRAE=38.608;MAF_USDA=23.529
NC_035086.1	24739357	.	C	T	.	.	MAF_INRAE=31.646;MAF_USDA=40.588
NC_035086.1	24739427	.	C	A	.	.	MAF_USDA=1.639
NC_035086.1	24739584	.	G	A	.	.	MAF_INRAE=15.823;MAF_USDA=4.098
NC_035086.1	24739604	.	A	C	.	.	MAF_USDA=1.639
NC_035086.1	24739660	.	G	T	.	.	MAF_INRAE=12.658;MAF_USDA=15.294
NC_035086.1	24739719	.	G	A	.	.	MAF_INRAE=11.667
NC_035086.1	24739728	.	T	G	.	.	MAF_INRAE=29.747;MAF_USDA=17.647
NC_035086.1	24739750	.	T	A	.	.	MAF_INRAE=15.823;MAF_USDA=3.279
NC_035086.1	24739782	.	A	G	.	.	MAF_USDA=1.639
NC_035086.1	24740008	.	G	T	.	.	MAF_USDA=4.098
NC_035086.1	24740090	.	A	T	.	.	MAF_USDA=1.639
NC_035086.1	24740163	.	C	A	.	.	MAF_USDA=3.279
NC_035086.1	24740167	.	T	A	.	.	MAF_INRAE=18.354;MAF_USDA=2.941
NC_035086.1	24740205	.	C	A	.	.	MAF_INRAE=5.063;MAF_USDA=7.059
NC_035086.1	24740243	.	A	T	.	.	MAF_USDA=1.639
NC_035086.1	24740256	.	T	G	.	.	MAF_INRAE=17.722;MAF_USDA=2.941
NC_035086.1	24740278	.	T	G	.	.	MAF_USDA=5.738
NC_035086.1	24740377	.	A	T	.	.	MAF_USDA=1.639
NC_035086.1	24740392	.	G	T	.	.	MAF_USDA=1.639
NC_035086.1	24740415	.	A	T	.	.	MAF_USDA=10.417
NC_035086.1	24740443	.	A	T	.	.	MAF_USDA=35.417
NC_035086.1	24740478	.	A	G	.	.	MAF_USDA=22.917
NC_035086.1	24740485	.	A	G	.	.	MAF_USDA=35.417
NC_035086.1	24742883	.	G	A	.	.	MAF_USDA=4.918
NC_035086.1	24742892	.	T	G	.	.	MAF_INRAE=10.833;MAF_USDA=8.235
NC_035086.1	24742933	.	T	A	.	.	MAF_INRAE=14.167;MAF_USDA=4.118
NC_035086.1	24743178	.	C	G	.	.	MAF_USDA=13.934
NC_035086.1	24743289	.	A	T	.	.	MAF_USDA=4.918
NC_035086.1	24743290	.	A	G	.	.	MAF_USDA=4.918
NC_035086.1	24743295	.	T	A	.	.	MAF_USDA=4.118
NC_035086.1	24743300	.	T	A	.	.	MAF_USDA=1.639
NC_035086.1	24743364	.	C	T	.	.	MAF_USDA=2.459
NC_035086.1	24743378	.	G	A	.	.	MAF_USDA=4.918
NC_035086.1	24743428	.	A	G	.	.	MAF_INRAE=11.667;MAF_USDA=4.098
NC_035086.1	24743482	.	G	A	.	.	MAF_USDA=4.918
NC_035086.1	24743489	.	C	A	.	.	MAF_USDA=4.918
NC_035086.1	24743545	.	C	T	.	.	MAF_INRAE=31.646;MAF_USDA=32.941
NC_035086.1	24743613	.	G	C	.	.	MAF_USDA=2.459
NC_035086.1	24743634	.	C	T	.	.	MAF_USDA=11.765
NC_035086.1	24743645	.	G	T	.	.	MAF_USDA=2.353
NC_035086.1	24743712	.	T	C	.	.	MAF_USDA=1.639
NC_035086.1	24743822	.	A	T	.	.	MAF_USDA=1.639
NC_035086.1	24744059	.	A	C	.	.	MAF_USDA=2.459
NC_035086.1	24744068	.	T	G	.	.	MAF_INRAE=10.833;MAF_USDA=8.235
NC_035086.1	24744078	.	T	C	.	.	MAF_USDA=1.639
NC_035086.1	24744203	.	T	C	.	.	MAF_INRAE=5.063;MAF_USDA=12.941
NC_035086.1	24744439	.	T	G	.	.	MAF_USDA=1.667
NC_035086.1	24744659	.	C	T	.	.	MAF_USDA=3.279
NC_035086.1	24744661	.	C	G	.	.	MAF_USDA=3.279
NC_035086.1	24744854	.	C	T	.	.	MAF_INRAE=3.333
NC_035086.1	24744855	.	C	T	.	.	MAF_USDA=5.738
NC_035086.1	24744933	.	C	T	.	.	MAF_USDA=1.639
NC_035086.1	24745217	.	C	T	.	.	MAF_INRAE=4.167
NC_035086.1	24745260	.	A	C	.	.	MAF_USDA=1.639
NC_035086.1	24745291	.	G	A	.	.	MAF_USDA=3.279
NC_035086.1	24745353	.	T	C	.	.	MAF_USDA=6.557
NC_035086.1	24745360	.	G	A	.	.	MAF_USDA=4.098
NC_035086.1	24745368	.	A	G	.	.	MAF_USDA=22.917
NC_035086.1	24745455	.	G	A	.	.	MAF_INRAE=5.0
NC_035086.1	24745562	.	G	A	.	.	MAF_INRAE=5.263
NC_035086.1	24745627	.	C	T	.	.	MAF_USDA=3.279
NC_035086.1	24745649	.	G	A	.	.	MAF_USDA=4.918
NC_035086.1	24745651	.	T	A	.	.	MAF_USDA=5.294
NC_035086.1	24745655	.	C	T	.	.	MAF_USDA=4.918
NC_035086.1	24745656	.	G	A	.	.	MAF_USDA=4.098
NC_035086.1	24745657	.	A	G	.	.	MAF_USDA=6.471
NC_035086.1	24745750	.	T	C	.	.	MAF_USDA=2.5
NC_035086.1	24745805	.	G	T	.	.	MAF_USDA=2.459
NC_035086.1	24745814	.	C	A	.	.	MAF_USDA=1.639
NC_035086.1	24745821	.	C	A	.	.	MAF_USDA=2.459
NC_035086.1	24745846	.	C	T	.	.	MAF_USDA=1.639
NC_035086.1	24746137	.	G	A	.	.	MAF_INRAE=41.772;MAF_USDA=41.176
NC_035086.1	24746151	.	C	A	.	.	MAF_USDA=1.639
NC_035086.1	24746203	.	A	T	.	.	MAF_USDA=1.639
NC_035086.1	24746271	.	T	C	.	.	MAF_INRAE=43.038;MAF_USDA=20.588
NC_035086.1	24746325	.	T	A	.	.	MAF_INRAE=24.051;MAF_USDA=7.059
NC_035086.1	24746532	.	T	C	.	.	MAF_INRAE=17.5;MAF_USDA=10.417
NC_035086.1	24746556	.	T	G	.	.	MAF_INRAE=20.0;MAF_USDA=7.059
NC_035086.1	24746562	.	G	A	.	.	MAF_USDA=9.524
NC_035086.1	24746585	.	A	G	.	.	MAF_USDA=1.695
NC_035086.1	24746606	.	G	A	.	.	MAF_INRAE=3.333
NC_035086.1	24746639	.	T	A	.	.	MAF_USDA=3.333
NC_035086.1	24746640	.	G	T	.	.	MAF_USDA=3.333
NC_035086.1	24746742	.	C	T	.	.	MAF_USDA=2.459
NC_035086.1	24746782	.	A	G	.	.	MAF_USDA=8.824
NC_035086.1	24746872	.	A	G	.	.	MAF_USDA=4.098
NC_035086.1	24746885	.	C	A	.	.	MAF_USDA=1.639
NC_035086.1	24746896	.	C	A	.	.	MAF_INRAE=15.0;MAF_USDA=4.706
NC_035086.1	24746915	.	C	A	.	.	MAF_USDA=3.279
NC_035086.1	24746931	.	C	A	.	.	MAF_INRAE=45.57;MAF_USDA=30.0
NC_035086.1	24747032	.	C	T	.	.	MAF_USDA=3.279
NC_035086.1	24747147	.	G	A	.	.	MAF_USDA=2.459
NC_035086.1	24747148	.	C	T	.	.	MAF_INRAE=27.848;MAF_USDA=7.647
NC_035086.1	24747249	.	C	T	.	.	MAF_USDA=1.639
NC_035086.1	24747307	.	A	C	.	.	MAF_INRAE=24.684;MAF_USDA=5.294
NC_035086.1	24747329	.	G	A	.	.	MAF_USDA=3.279
NC_035086.1	24747350	.	G	T	.	.	MAF_USDA=10.0
NC_035086.1	24747372	.	G	A	.	.	MAF_USDA=3.279
NC_035086.1	24747375	.	G	A	.	.	MAF_INRAE=11.667;MAF_USDA=2.941
NC_035086.1	24747643	.	T	A	.	.	MAF_USDA=9.016
NC_035086.1	24747702	.	T	C	.	.	MAF_USDA=4.918
NC_035086.1	24747789	.	C	T	.	.	MAF_USDA=2.459
NC_035086.1	24747877	.	G	A	.	.	MAF_USDA=9.412
NC_035086.1	24747958	.	T	A	.	.	MAF_INRAE=9.167;MAF_USDA=2.941
NC_035086.1	24748011	.	C	T	.	.	MAF_USDA=4.706
NC_035086.1	24748214	.	G	A	.	.	MAF_USDA=18.75
NC_035086.1	24748337	.	T	G	.	.	MAF_INRAE=5.263
NC_035086.1	24748430	.	A	T	.	.	MAF_USDA=3.279
NC_035086.1	24748541	.	T	G	.	.	MAF_USDA=1.639
NC_035086.1	24748600	.	C	T	.	.	MAF_USDA=4.819
NC_035086.1	24748615	.	C	T	.	.	MAF_USDA=1.639
NC_035086.1	24748692	.	G	T	.	.	MAF_INRAE=8.333;MAF_USDA=6.25
NC_035086.1	24748693	.	C	T	.	.	MAF_INRAE=8.333;MAF_USDA=6.25
NC_035086.1	24748771	.	C	T	.	.	MAF_USDA=7.377
NC_035086.1	24748849	.	C	T	.	.	MAF_USDA=4.167
NC_035086.1	24748874	.	C	T	.	.	MAF_INRAE=17.089;MAF_USDA=6.557
NC_035086.1	24748926	.	A	G	.	.	MAF_INRAE=13.333;MAF_USDA=4.118
NC_035086.1	24748935	.	C	T	.	.	MAF_INRAE=11.667;MAF_USDA=3.529
NC_035086.1	24748963	.	C	T	.	.	MAF_USDA=3.279
NC_035086.1	24748970	.	G	A	.	.	MAF_USDA=3.279
NC_035086.1	24748998	.	A	C	.	.	MAF_INRAE=44.937;MAF_USDA=31.765
NC_035086.1	24749090	.	G	T	.	.	MAF_USDA=1.639
NC_035086.1	24749190	.	G	T	.	.	MAF_USDA=1.639
NC_035086.1	24749276	.	T	A	.	.	MAF_USDA=2.459
NC_035086.1	24749296	.	A	G	.	.	MAF_INRAE=36.709;MAF_USDA=25.0
NC_035086.1	24749351	.	G	T	.	.	MAF_USDA=8.197
NC_035086.1	24749401	.	A	G	.	.	MAF_INRAE=36.709;MAF_USDA=35.294
NC_035086.1	24749417	.	G	A	.	.	MAF_INRAE=27.848;MAF_USDA=7.647
NC_035086.1	24749520	.	T	A	.	.	MAF_INRAE=45.57
NC_035086.1	24749593	.	T	G	.	.	MAF_USDA=3.279
NC_035086.1	24749622	.	T	A	.	.	MAF_USDA=3.279
NC_035086.1	24749704	.	C	T	.	.	MAF_USDA=1.639
NC_035086.1	24749728	.	G	A	.	.	MAF_USDA=4.098
NC_035086.1	24749753	.	G	A	.	.	MAF_INRAE=18.987;MAF_USDA=3.614
NC_035086.1	24749946	.	G	A	.	.	MAF_USDA=2.459
NC_035086.1	24750196	.	A	T	.	.	MAF_USDA=3.279
NC_035086.1	24750220	.	C	T	.	.	MAF_INRAE=27.848;MAF_USDA=25.294
NC_035086.1	24750230	.	T	G	.	.	MAF_INRAE=10.833;MAF_USDA=10.417
NC_035086.1	24750234	.	A	G	.	.	MAF_INRAE=11.667;MAF_USDA=9.412
NC_035086.1	24750248	.	G	A	.	.	MAF_INRAE=10.833;MAF_USDA=27.059
NC_035086.1	24750357	.	A	G	.	.	MAF_INRAE=6.667
NC_035086.1	24750358	.	A	T	.	.	MAF_INRAE=6.667
NC_035086.1	24750363	.	A	G	.	.	MAF_INRAE=6.667
NC_035086.1	24750366	.	C	G	.	.	MAF_INRAE=6.667
NC_035086.1	24750369	.	C	T	.	.	MAF_INRAE=6.667
NC_035086.1	24750379	.	A	T	.	.	MAF_INRAE=6.667
NC_035086.1	24750380	.	C	T	.	.	MAF_INRAE=6.667
NC_035086.1	24750408	.	G	A	.	.	MAF_INRAE=3.165
NC_035086.1	24750459	.	T	C	.	.	MAF_INRAE=27.848;MAF_USDA=7.647
NC_035086.1	24750478	.	C	A	.	.	MAF_INRAE=11.667;MAF_USDA=10.0
NC_035086.1	24750479	.	C	A	.	.	MAF_INRAE=11.667;MAF_USDA=25.882
NC_035086.1	24750518	.	C	T	.	.	MAF_USDA=6.25
NC_035086.1	24750529	.	T	C	.	.	MAF_USDA=5.738
NC_035086.1	24750565	.	A	C	.	.	MAF_INRAE=10.833;MAF_USDA=8.824
NC_035086.1	24750618	.	G	T	.	.	MAF_USDA=4.167
NC_035086.1	24750697	.	C	T	.	.	MAF_USDA=3.279
NC_035086.1	24750698	.	T	G	.	.	MAF_USDA=3.279
NC_035086.1	24750736	.	G	T	.	.	MAF_USDA=3.279
NC_035086.1	24750832	.	C	A	.	.	MAF_USDA=3.279
NC_035086.1	24750852	.	AGCATA	AGCATT	.	.	MAF_USDA=10.417
NC_035086.1	24750857	.	A	T	.	.	MAF_INRAE=15.0;MAF_USDA=2.542
NC_035086.1	24751231	.	A	G	.	.	MAF_USDA=4.098
NC_035086.1	24751259	.	G	A	.	.	MAF_INRAE=3.333;MAF_USDA=2.459
NC_035086.1	24751261	.	A	G	.	.	MAF_INRAE=3.333
NC_035086.1	24751292	.	T	G	.	.	MAF_USDA=2.459
NC_035086.1	24751299	.	C	T	.	.	MAF_USDA=4.098
NC_035086.1	24751472	.	C	T	.	.	MAF_INRAE=27.848;MAF_USDA=8.235
NC_035086.1	24751571	.	T	C	.	.	MAF_INRAE=48.101;MAF_USDA=29.412
NC_035086.1	24751671	.	C	T	.	.	MAF_INRAE=48.101;MAF_USDA=30.0
NC_035086.1	24751699	.	A	C	.	.	MAF_INRAE=10.759;MAF_USDA=34.706
NC_035086.1	24751785	.	T	C	.	.	MAF_INRAE=48.101;MAF_USDA=30.588
NC_035086.1	24751870	.	T	C	.	.	MAF_INRAE=37.342;MAF_USDA=34.706
NC_035086.1	24751889	.	C	A	.	.	MAF_INRAE=48.101;MAF_USDA=22.131
NC_035086.1	24751938	.	T	C	.	.	MAF_USDA=7.377
NC_035086.1	24751947	.	C	T	.	.	MAF_INRAE=48.101;MAF_USDA=28.824
NC_035086.1	24751954	.	G	A	.	.	MAF_INRAE=27.848;MAF_USDA=8.235
NC_035086.1	24751984	.	A	C	.	.	MAF_INRAE=15.823
NC_035086.1	24752072	.	C	A	.	.	MAF_INRAE=37.342;MAF_USDA=30.12
NC_035086.1	24752073	.	A	T	.	.	MAF_INRAE=44.167;MAF_USDA=29.518
NC_035086.1	24752083	.	C	T	.	.	MAF_USDA=1.639
NC_035086.1	24752111	.	A	G	.	.	MAF_INRAE=48.101;MAF_USDA=29.412
NC_035086.1	24752200	.	T	A	.	.	MAF_INRAE=27.848;MAF_USDA=8.333
NC_035086.1	24752240	.	C	T	.	.	MAF_USDA=33.333
NC_035086.1	24752245	.	G	A	.	.	MAF_USDA=33.333
NC_035086.1	24752287	.	G	A	.	.	MAF_INRAE=10.526;MAF_USDA=8.235
NC_035086.1	24752298	.	C	G	.	.	MAF_USDA=3.279
NC_035086.1	24752326	.	T	C	.	.	MAF_USDA=6.557
NC_035086.1	24752352	.	C	T	.	.	MAF_INRAE=11.667;MAF_USDA=10.417
NC_035086.1	24752520	.	C	A	.	.	MAF_USDA=3.279
NC_035086.1	24752672	.	G	A	.	.	MAF_USDA=5.738
NC_035086.1	24752728	.	T	A	.	.	MAF_USDA=3.279
NC_035086.1	24752745	.	A	G	.	.	MAF_USDA=1.639
NC_035086.1	24752758	.	G	C	.	.	MAF_INRAE=48.101;MAF_USDA=35.417
NC_035086.1	24752780	.	T	G	.	.	MAF_INRAE=10.833;MAF_USDA=7.377
NC_035086.1	24752784	.	T	A	.	.	MAF_INRAE=48.101;MAF_USDA=29.412
NC_035086.1	24752825	.	G	A	.	.	MAF_USDA=3.279
NC_035086.1	24752949	.	C	A	.	.	MAF_INRAE=10.759;MAF_USDA=33.529
NC_035086.1	24752955	.	G	A	.	.	MAF_INRAE=15.823;MAF_USDA=3.279
NC_035086.1	24752975	.	T	G	.	.	MAF_USDA=10.588
NC_035086.1	24752994	.	T	A	.	.	MAF_USDA=2.459
NC_035086.1	24753028	.	G	A	.	.	MAF_INRAE=37.342;MAF_USDA=22.917
NC_035086.1	24753171	.	T	C	.	.	MAF_INRAE=10.759;MAF_USDA=35.294
NC_035086.1	24753182	.	T	C	.	.	MAF_INRAE=10.759;MAF_USDA=35.294
NC_035086.1	24753212	.	A	C	.	.	MAF_USDA=5.738
NC_035086.1	24753351	.	C	A	.	.	MAF_INRAE=10.759;MAF_USDA=34.706
NC_035086.1	24753413	.	G	A	.	.	MAF_USDA=5.882
NC_035086.1	24753433	.	T	C	.	.	MAF_INRAE=11.667
NC_035086.1	24753471	.	T	C	.	.	MAF_INRAE=17.089;MAF_USDA=4.918
NC_035086.1	24753734	.	A	G	.	.	MAF_INRAE=48.101;MAF_USDA=30.0
NC_035086.1	24753738	.	C	T	.	.	MAF_INRAE=45.0;MAF_USDA=30.588
NC_035086.1	24753739	.	G	A	.	.	MAF_INRAE=17.089;MAF_USDA=5.738
NC_035086.1	24753766	.	T	C	.	.	MAF_INRAE=10.833;MAF_USDA=37.647
NC_035086.1	24753794	.	G	A	.	.	MAF_INRAE=48.101;MAF_USDA=32.353
NC_035086.1	24753842	.	G	T	.	.	MAF_USDA=3.279
NC_035086.1	24753868	.	T	C	.	.	MAF_USDA=2.459
NC_035086.1	24753944	.	C	A	.	.	MAF_INRAE=48.101;MAF_USDA=35.417
NC_035086.1	24753958	.	A	T	.	.	MAF_USDA=6.034
NC_035086.1	24753990	.	T	G	.	.	MAF_USDA=4.237
NC_035086.1	24753993	.	A	G	.	.	MAF_USDA=1.695
NC_035086.1	24754079	.	A	C	.	.	MAF_USDA=42.857
NC_035086.1	24754139	.	G	T	.	.	MAF_INRAE=27.5;MAF_USDA=8.235
NC_035086.1	24754257	.	C	A	.	.	MAF_USDA=1.639
NC_035086.1	24754289	.	C	A	.	.	MAF_USDA=1.639
NC_035086.1	24754470	.	C	T	.	.	MAF_INRAE=48.101;MAF_USDA=27.059
NC_035086.1	24754513	.	T	C	.	.	MAF_INRAE=28.481;MAF_USDA=7.059
NC_035086.1	24754515	.	T	C	.	.	MAF_INRAE=11.667;MAF_USDA=41.176
NC_035086.1	24754540	.	A	G	.	.	MAF_USDA=7.377
NC_035086.1	24754588	.	G	A	.	.	MAF_USDA=6.557
NC_035086.1	24754657	.	C	A	.	.	MAF_INRAE=43.038;MAF_USDA=45.294
NC_035086.1	24754702	.	A	G	.	.	MAF_INRAE=28.481;MAF_USDA=7.059
NC_035086.1	24754707	.	G	A	.	.	MAF_INRAE=28.481;MAF_USDA=7.059
NC_035086.1	24754753	.	T	G	.	.	MAF_INRAE=36.076;MAF_USDA=32.353
NC_035086.1	24754829	.	C	T	.	.	MAF_INRAE=24.167;MAF_USDA=22.353
NC_035086.1	24754830	.	C	G	.	.	MAF_USDA=9.524
NC_035086.1	24754969	.	C	A	.	.	MAF_USDA=3.279
NC_035086.1	24754993	.	C	T	.	.	MAF_INRAE=10.833;MAF_USDA=7.377
NC_035086.1	24755016	.	T	A	.	.	MAF_USDA=6.25
NC_035086.1	24755052	.	T	C	.	.	MAF_INRAE=11.392;MAF_USDA=43.529
NC_035086.1	24755098	.	C	T	.	.	MAF_INRAE=11.392;MAF_USDA=44.118
NC_035086.1	24755102	.	A	T	.	.	MAF_INRAE=17.5;MAF_USDA=3.279
NC_035086.1	24755132	.	G	A	.	.	MAF_USDA=3.279
NC_035086.1	24755163	.	A	G	.	.	MAF_USDA=4.918
NC_035086.1	24755184	.	C	A	.	.	MAF_INRAE=26.667;MAF_USDA=24.706
NC_035086.1	24755238	.	A	C	.	.	MAF_INRAE=10.526;MAF_USDA=22.917
NC_035086.1	24755290	.	A	C	.	.	MAF_INRAE=27.848;MAF_USDA=8.235
NC_035086.1	24755328	.	T	A	.	.	MAF_INRAE=5.063;MAF_USDA=7.647
NC_035086.1	24755361	.	G	A	.	.	MAF_USDA=1.639
NC_035086.1	24755522	.	T	A	.	.	MAF_USDA=1.724
NC_035086.1	24755531	.	G	A	.	.	MAF_USDA=5.488
NC_035086.1	24755539	.	T	C	.	.	MAF_USDA=3.448
NC_035086.1	24755600	.	A	C	.	.	MAF_USDA=15.909
NC_035086.1	24755602	.	C	A	.	.	MAF_USDA=15.909
NC_035086.1	24755604	.	T	A	.	.	MAF_USDA=15.909
NC_035086.1	24755815	.	C	T	.	.	MAF_USDA=5.172
NC_035086.1	24755816	.	G	A	.	.	MAF_USDA=6.25
NC_035086.1	24755871	.	G	A	.	.	MAF_USDA=26.829
NC_035086.1	24755883	.	T	A	.	.	MAF_USDA=7.317
NC_035086.1	24755983	.	G	A	.	.	MAF_USDA=1.724
NC_035086.1	24756014	.	GTA	GTT	.	.	MAF_USDA=12.5
NC_035086.1	24756034	.	T	C	.	.	MAF_USDA=2.586
NC_035086.1	24756094	.	G	T	.	.	MAF_USDA=6.034
NC_035086.1	24756104	.	T	G	.	.	MAF_USDA=16.463
NC_035086.1	24756125	.	A	C	.	.	MAF_USDA=8.537
NC_035086.1	24756196	.	G	A	.	.	MAF_USDA=26.829
NC_035086.1	24756215	.	A	G	.	.	MAF_USDA=1.724
NC_035086.1	24756237	.	A	T	.	.	MAF_USDA=2.586
NC_035086.1	24756241	.	G	A	.	.	MAF_USDA=21.341
NC_035086.1	24756341	.	T	G	.	.	MAF_INRAE=49.367;MAF_USDA=37.647
NC_035086.1	24756501	.	T	C	.	.	MAF_USDA=21.739
NC_035086.1	24756524	.	A	G	.	.	MAF_USDA=14.583
NC_035086.1	24756654	.	T	G	.	.	MAF_INRAE=21.053;MAF_USDA=17.647
NC_035086.1	24756670	.	A	G	.	.	MAF_INRAE=21.053;MAF_USDA=18.824
NC_035086.1	24756939	.	G	T	.	.	MAF_USDA=5.738
NC_035086.1	24756955	.	G	T	.	.	MAF_USDA=13.529
NC_035086.1	24756981	.	C	T	.	.	MAF_USDA=2.459
NC_035086.1	24756994	.	C	A	.	.	MAF_USDA=2.459
NC_035086.1	24757024	.	T	A	.	.	MAF_INRAE=2.5
NC_035086.1	24757046	.	C	T	.	.	MAF_INRAE=17.5;MAF_USDA=6.25
NC_035086.1	24757050	.	T	C	.	.	MAF_INRAE=6.667
NC_035086.1	24757073	.	G	A	.	.	MAF_INRAE=15.0;MAF_USDA=9.836
NC_035086.1	24757127	.	G	A	.	.	MAF_USDA=4.918
NC_035086.1	24757144	.	C	T	.	.	MAF_USDA=4.918
NC_035086.1	24757173	.	C	T	.	.	MAF_USDA=2.459
NC_035086.1	24757297	.	C	T	.	.	MAF_INRAE=15.833;MAF_USDA=10.417
NC_035086.1	24757367	.	C	T	.	.	MAF_INRAE=15.0;MAF_USDA=8.333
NC_035086.1	24757399	.	C	G	.	.	MAF_USDA=3.279
NC_035086.1	24757463	.	C	G	.	.	MAF_USDA=2.083
NC_035086.1	24757474	.	G	C	.	.	MAF_USDA=10.417
NC_035086.1	24757586	.	T	A	.	.	MAF_INRAE=23.418;MAF_USDA=20.0
NC_035086.1	24757607	.	C	T	.	.	MAF_INRAE=23.418;MAF_USDA=20.0
NC_035086.1	24757672	.	G	A	.	.	MAF_USDA=1.639
NC_035086.1	24757744	.	C	T	.	.	MAF_INRAE=20.0;MAF_USDA=8.333
NC_035086.1	24757748	.	T	C	.	.	MAF_INRAE=20.0;MAF_USDA=10.417
NC_035086.1	24757870	.	T	C	.	.	MAF_USDA=4.118
NC_035086.1	24757892	.	C	T	.	.	MAF_INRAE=18.987;MAF_USDA=4.118
NC_035086.1	24757933	.	T	G	.	.	MAF_USDA=9.836
NC_035086.1	24757944	.	A	C	.	.	MAF_USDA=16.471
NC_035086.1	24757968	.	G	A	.	.	MAF_INRAE=24.051;MAF_USDA=20.0
NC_035086.1	24757969	.	G	A	.	.	MAF_INRAE=25.0;MAF_USDA=20.588
NC_035086.1	24757990	.	G	A	.	.	MAF_USDA=6.557
NC_035086.1	24758055	.	A	C	.	.	MAF_INRAE=23.418;MAF_USDA=24.118
NC_035086.1	24758096	.	A	T	.	.	MAF_USDA=5.738
NC_035086.1	24758100	.	G	A	.	.	MAF_USDA=2.459
NC_035086.1	24758163	.	T	A	.	.	MAF_USDA=5.738
NC_035086.1	24758184	.	A	C	.	.	MAF_INRAE=15.19
NC_035086.1	24758191	.	A	G	.	.	MAF_INRAE=22.785;MAF_USDA=19.412
NC_035086.1	24758226	.	T	C	.	.	MAF_INRAE=15.0;MAF_USDA=4.118
NC_035086.1	24758250	.	A	G	.	.	MAF_INRAE=19.62;MAF_USDA=37.647
NC_035086.1	24758335	.	T	G	.	.	MAF_USDA=4.918
NC_035086.1	24758355	.	T	C	.	.	MAF_INRAE=24.051;MAF_USDA=22.353
NC_035086.1	24758390	.	A	C	.	.	MAF_INRAE=27.848;MAF_USDA=7.647
NC_035086.1	24758584	.	C	T	.	.	MAF_USDA=4.918
NC_035086.1	24758727	.	G	A	.	.	MAF_USDA=1.639
NC_035086.1	24758898	.	A	G	.	.	MAF_INRAE=27.848;MAF_USDA=28.235
NC_035086.1	24758925	.	G	A	.	.	MAF_USDA=2.083
NC_035086.1	24759009	.	A	T	.	.	MAF_INRAE=27.848;MAF_USDA=28.235
NC_035086.1	24759125	.	C	G	.	.	MAF_USDA=1.639
NC_035086.1	24759182	.	G	A	.	.	MAF_INRAE=27.848;MAF_USDA=30.588
NC_035086.1	24759255	.	C	T	.	.	MAF_USDA=1.639
NC_035086.1	24759279	.	C	T	.	.	MAF_USDA=1.639
NC_035086.1	24759283	.	C	T	.	.	MAF_USDA=2.459
NC_035086.1	24759313	.	C	A	.	.	MAF_USDA=1.639
NC_035086.1	24759350	.	T	A	.	.	MAF_INRAE=48.101;MAF_USDA=50.0
NC_035086.1	24759397	.	G	C	.	.	MAF_INRAE=12.025;MAF_USDA=1.639
NC_035086.1	24759470	.	T	G	.	.	MAF_USDA=3.279
NC_035086.1	24759496	.	T	A	.	.	MAF_USDA=3.279
NC_035086.1	24759498	.	C	G	.	.	MAF_INRAE=48.101;MAF_USDA=48.235
NC_035086.1	24759499	.	C	T	.	.	MAF_INRAE=20.0;MAF_USDA=26.471
NC_035086.1	24759673	.	G	A	.	.	MAF_INRAE=27.848;MAF_USDA=26.471
NC_035086.1	24759692	.	C	T	.	.	MAF_USDA=5.738
NC_035086.1	24759693	.	G	A	.	.	MAF_USDA=6.25
NC_035086.1	24759709	.	G	A	.	.	MAF_USDA=14.118
NC_035086.1	24759783	.	G	A	.	.	MAF_INRAE=47.468;MAF_USDA=42.353
NC_035086.1	24759934	.	A	T	.	.	MAF_USDA=46.721
NC_035086.1	24759937	.	C	T	.	.	MAF_INRAE=10.833;MAF_USDA=10.656
NC_035086.1	24759946	.	C	A	.	.	MAF_INRAE=27.848;MAF_USDA=8.235
NC_035086.1	24759960	.	G	A	.	.	MAF_USDA=5.738
NC_035086.1	24759964	.	C	A	.	.	MAF_INRAE=27.848;MAF_USDA=14.118
NC_035086.1	24760102	.	C	T	.	.	MAF_USDA=2.459
NC_035086.1	24760138	.	G	C	.	.	MAF_USDA=5.0
NC_035086.1	24760265	.	G	A	.	.	MAF_INRAE=37.342;MAF_USDA=43.529
NC_035086.1	24760307	.	C	T	.	.	MAF_USDA=2.459
NC_035086.1	24760309	.	C	T	.	.	MAF_USDA=1.639
NC_035086.1	24760413	.	A	C	.	.	MAF_INRAE=25.949;MAF_USDA=7.647
NC_035086.1	24760415	.	A	T	.	.	MAF_USDA=2.459
NC_035086.1	24760530	.	A	G	.	.	MAF_USDA=1.639
NC_035086.1	24760545	.	A	G	.	.	MAF_USDA=4.098
NC_035086.1	24760550	.	C	A	.	.	MAF_USDA=1.639
NC_035086.1	24760561	.	G	A	.	.	MAF_USDA=6.557
NC_035086.1	24760767	.	T	C	.	.	MAF_INRAE=48.101;MAF_USDA=47.647
NC_035086.1	24760819	.	C	T	.	.	MAF_INRAE=27.848;MAF_USDA=8.235
NC_035086.1	24760852	.	T	G	.	.	MAF_INRAE=48.101;MAF_USDA=45.833
NC_035086.1	24760853	.	G	A	.	.	MAF_INRAE=19.167;MAF_USDA=22.917
NC_035086.1	24760862	.	C	T	.	.	MAF_USDA=15.882
NC_035086.1	24760869	.	G	A	.	.	MAF_INRAE=24.684;MAF_USDA=20.0
NC_035086.1	24760888	.	G	A	.	.	MAF_INRAE=19.62;MAF_USDA=4.118
NC_035086.1	24760889	.	G	A	.	.	MAF_INRAE=24.167;MAF_USDA=4.118
NC_035086.1	24760912	.	G	A	.	.	MAF_USDA=1.639
NC_035086.1	24760919	.	G	A	.	.	MAF_INRAE=23.418;MAF_USDA=18.824
NC_035086.1	24760964	.	T	G	.	.	MAF_INRAE=48.101;MAF_USDA=47.059
NC_035086.1	24761003	.	G	A	.	.	MAF_USDA=2.459
NC_035086.1	24761076	.	G	A	.	.	MAF_USDA=18.824
NC_035086.1	24761214	.	G	A	.	.	MAF_INRAE=15.823;MAF_USDA=3.279
NC_035086.1	24761264	.	T	G	.	.	MAF_USDA=3.529
NC_035086.1	24761430	.	T	A	.	.	MAF_USDA=2.459
NC_035086.1	24761437	.	C	T	.	.	MAF_USDA=2.459
NC_035086.1	24761557	.	A	T	.	.	MAF_USDA=1.639
NC_035086.1	24761584	.	GCCGA	GCCGT	.	.	MAF_USDA=27.083
NC_035086.1	24761740	.	A	C	.	.	MAF_INRAE=45.0;MAF_USDA=45.833
NC_035086.1	24761796	.	C	T	.	.	MAF_INRAE=11.667;MAF_USDA=3.529
NC_035086.1	24761833	.	A	G	.	.	MAF_INRAE=48.101;MAF_USDA=47.647
NC_035086.1	24761873	.	A	G	.	.	MAF_USDA=10.417
NC_035086.1	24761876	.	T	C	.	.	MAF_USDA=8.333
NC_035086.1	24761891	.	A	G	.	.	MAF_INRAE=48.101
NC_035086.1	24761924	.	T	G	.	.	MAF_USDA=1.639
NC_035086.1	24761972	.	C	T	.	.	MAF_INRAE=1.667
NC_035086.1	24761978	.	A	G	.	.	MAF_INRAE=1.667
NC_035086.1	24761979	.	A	G	.	.	MAF_INRAE=1.667
NC_035086.1	24761990	.	T	C	.	.	MAF_INRAE=48.734;MAF_USDA=42.353
NC_035086.1	24762007	.	T	A	.	.	MAF_INRAE=5.0;MAF_USDA=6.557
NC_035086.1	24762023	.	T	C	.	.	MAF_INRAE=5.0;MAF_USDA=8.197
NC_035086.1	24762031	.	T	G	.	.	MAF_INRAE=19.167;MAF_USDA=10.0
NC_035086.1	24762032	.	T	G	.	.	MAF_USDA=1.639
NC_035086.1	24762052	.	C	A	.	.	MAF_USDA=2.459
NC_035086.1	24762066	.	T	C	.	.	MAF_INRAE=18.333;MAF_USDA=9.412
NC_035086.1	24762067	.	G	A	.	.	MAF_INRAE=5.0
NC_035086.1	24762072	.	G	C	.	.	MAF_INRAE=5.0
NC_035086.1	24762086	.	A	T	.	.	MAF_INRAE=18.333;MAF_USDA=7.059
NC_035086.1	24762087	.	C	T	.	.	MAF_INRAE=18.333;MAF_USDA=7.059
NC_035086.1	24762088	.	A	C	.	.	MAF_INRAE=5.833
NC_035086.1	24762091	.	C	A	.	.	MAF_INRAE=5.0
NC_035086.1	24762092	.	A	G	.	.	MAF_INRAE=5.0
NC_035086.1	24762102	.	T	C	.	.	MAF_INRAE=4.167
NC_035086.1	24762110	.	C	A	.	.	MAF_USDA=2.459
NC_035086.1	24762200	.	G	A	.	.	MAF_USDA=5.738
NC_035086.1	24762249	.	A	G	.	.	MAF_INRAE=14.167
NC_035086.1	24762250	.	T	C	.	.	MAF_INRAE=4.167;MAF_USDA=7.377
NC_035086.1	24762256	.	A	G	.	.	MAF_INRAE=46.835;MAF_USDA=39.583
NC_035086.1	24762259	.	C	T	.	.	MAF_INRAE=13.333;MAF_USDA=16.393
NC_035086.1	24762265	.	C	A	.	.	MAF_INRAE=18.421;MAF_USDA=10.417
NC_035086.1	24762289	.	A	G	.	.	MAF_USDA=1.639
NC_035086.1	24762293	.	G	A	.	.	MAF_INRAE=5.696
NC_035086.1	24762307	.	C	T	.	.	MAF_INRAE=4.167
NC_035086.1	24762308	.	C	T	.	.	MAF_INRAE=3.333
NC_035086.1	24762314	.	C	T	.	.	MAF_USDA=4.098
NC_035086.1	24762325	.	C	T	.	.	MAF_INRAE=1.667
NC_035086.1	24762341	.	T	A	.	.	MAF_USDA=4.918
NC_035086.1	24762342	.	A	C	.	.	MAF_INRAE=1.667
NC_035086.1	24762345	.	C	T	.	.	MAF_INRAE=1.667
NC_035086.1	24762347	.	A	G	.	.	MAF_USDA=6.557
NC_035086.1	24762351	.	A	C	.	.	MAF_USDA=1.639
NC_035086.1	24762375	.	A	C	.	.	MAF_INRAE=25.833;MAF_USDA=44.118
NC_035086.1	24762407	.	T	C	.	.	MAF_INRAE=25.0;MAF_USDA=24.118
NC_035086.1	24762419	.	C	A	.	.	MAF_USDA=1.639
NC_035086.1	24762450	.	C	T	.	.	MAF_USDA=2.459
NC_035086.1	24762475	.	G	A	.	.	MAF_INRAE=24.051;MAF_USDA=18.824
NC_035086.1	24762476	.	C	T	.	.	MAF_INRAE=25.0;MAF_USDA=21.176
NC_035086.1	24762515	.	C	T	.	.	MAF_USDA=6.25
NC_035086.1	24762602	.	T	A	.	.	MAF_INRAE=5.263;MAF_USDA=2.459
NC_035086.1	24762603	.	A	C	.	.	MAF_USDA=2.459
NC_035086.1	24762607	.	T	G	.	.	MAF_INRAE=27.848;MAF_USDA=10.588
NC_035086.1	24762633	.	C	T	.	.	MAF_USDA=1.639
NC_035086.1	24762771	.	C	T	.	.	MAF_INRAE=26.582;MAF_USDA=8.235
NC_035086.1	24762871	.	G	T	.	.	MAF_USDA=4.167
NC_035086.1	24762908	.	T	A	.	.	MAF_INRAE=24.051;MAF_USDA=10.417
NC_035086.1	24763017	.	C	T	.	.	MAF_INRAE=27.848;MAF_USDA=11.176
NC_035086.1	24763033	.	C	T	.	.	MAF_INRAE=5.063;MAF_USDA=8.235
NC_035086.1	24763071	.	C	T	.	.	MAF_INRAE=24.051;MAF_USDA=18.235
NC_035086.1	24763085	.	G	A	.	.	MAF_INRAE=24.051;MAF_USDA=40.0
NC_035086.1	24763112	.	A	G	.	.	MAF_USDA=6.25
NC_035086.1	24763252	.	A	G	.	.	MAF_INRAE=48.101;MAF_USDA=48.235
NC_035086.1	24763279	.	C	T	.	.	MAF_USDA=6.471
NC_035086.1	24763326	.	T	G	.	.	MAF_USDA=3.279
NC_035086.1	24763409	.	C	T	.	.	MAF_USDA=1.639
NC_035086.1	24763468	.	A	G	.	.	MAF_USDA=2.459
NC_035086.1	24763503	.	C	T	.	.	MAF_USDA=1.639
NC_035086.1	24763547	.	C	A	.	.	MAF_USDA=5.738
NC_035086.1	24763562	.	G	A	.	.	MAF_INRAE=48.101;MAF_USDA=49.412
NC_035086.1	24763617	.	C	T	.	.	MAF_INRAE=10.526;MAF_USDA=7.647
NC_035086.1	24763629	.	C	T	.	.	MAF_USDA=4.118
NC_035086.1	24763649	.	G	C	.	.	MAF_USDA=1.639
NC_035086.1	24763726	.	C	T	.	.	MAF_USDA=1.639
NC_035086.1	24763799	.	A	T	.	.	MAF_INRAE=27.848;MAF_USDA=7.647
NC_035086.1	24763803	.	G	C	.	.	MAF_INRAE=1.667
NC_035086.1	24763809	.	C	A	.	.	MAF_INRAE=1.667
NC_035086.1	24763836	.	T	C	.	.	MAF_INRAE=49.367;MAF_USDA=49.412
NC_035086.1	24763846	.	C	T	.	.	MAF_USDA=1.639
NC_035086.1	24764063	.	T	A	.	.	MAF_INRAE=23.418;MAF_USDA=22.917
NC_035086.1	24764271	.	T	A	.	.	MAF_USDA=1.639
NC_035086.1	24764312	.	G	A	.	.	MAF_USDA=4.118
NC_035086.1	24764341	.	G	A	.	.	MAF_USDA=2.459
NC_035086.1	24764361	.	C	T	.	.	MAF_INRAE=4.43;MAF_USDA=7.059
NC_035086.1	24764362	.	A	C	.	.	MAF_INRAE=1.667;MAF_USDA=7.059
NC_035086.1	24764365	.	T	A	.	.	MAF_INRAE=1.667;MAF_USDA=7.059
NC_035086.1	24764375	.	C	A	.	.	MAF_INRAE=23.418;MAF_USDA=19.412
NC_035086.1	24764408	.	T	C	.	.	MAF_INRAE=27.848;MAF_USDA=8.235
NC_035086.1	24764430	.	A	T	.	.	MAF_INRAE=11.667;MAF_USDA=3.529
NC_035086.1	24764448	.	T	C	.	.	MAF_USDA=2.459
NC_035086.1	24764452	.	G	T	.	.	MAF_INRAE=36.709;MAF_USDA=43.529
NC_035086.1	24764494	.	G	A	.	.	MAF_INRAE=24.051;MAF_USDA=19.412
NC_035086.1	24764513	.	T	G	.	.	MAF_INRAE=37.342;MAF_USDA=44.118
NC_035086.1	24764518	.	A	T	.	.	MAF_INRAE=37.342;MAF_USDA=43.529
NC_035086.1	24764549	.	C	T	.	.	MAF_USDA=4.098
NC_035086.1	24764580	.	A	C	.	.	MAF_USDA=19.412
NC_035086.1	24764582	.	A	C	.	.	MAF_INRAE=24.051;MAF_USDA=20.0
NC_035086.1	24764596	.	C	T	.	.	MAF_USDA=2.459
NC_035086.1	24764639	.	A	T	.	.	MAF_USDA=2.459
NC_035086.1	24764647	.	A	C	.	.	MAF_INRAE=48.101;MAF_USDA=47.059
NC_035086.1	24764752	.	C	T	.	.	MAF_USDA=1.639
NC_035086.1	24764759	.	A	T	.	.	MAF_USDA=1.639
NC_035086.1	24764783	.	C	A	.	.	MAF_INRAE=28.481;MAF_USDA=9.412
NC_035086.1	24764786	.	G	A	.	.	MAF_USDA=2.459
NC_035086.1	24764830	.	A	G	.	.	MAF_USDA=2.459
NC_035086.1	24764842	.	A	T	.	.	MAF_INRAE=10.526;MAF_USDA=7.647
NC_035086.1	24764880	.	A	T	.	.	MAF_INRAE=24.051;MAF_USDA=40.588
NC_035086.1	24764900	.	G	A	.	.	MAF_USDA=3.279
NC_035086.1	24764954	.	A	T	.	.	MAF_USDA=3.279
NC_035086.1	24765045	.	G	A	.	.	MAF_INRAE=19.62;MAF_USDA=32.941
NC_035086.1	24765049	.	T	A	.	.	MAF_INRAE=27.848;MAF_USDA=10.0
NC_035086.1	24765051	.	A	C	.	.	MAF_INRAE=26.582;MAF_USDA=48.235
NC_035086.1	24765064	.	T	C	.	.	MAF_INRAE=10.833;MAF_USDA=3.529
NC_035086.1	24765075	.	C	G	.	.	MAF_USDA=3.279
NC_035086.1	24765096	.	T	C	.	.	MAF_INRAE=11.667;MAF_USDA=3.529
NC_035086.1	24765104	.	C	T	.	.	MAF_USDA=20.0
NC_035086.1	24765119	.	A	G	.	.	MAF_INRAE=11.667;MAF_USDA=4.098
NC_035086.1	24765149	.	C	T	.	.	MAF_INRAE=11.667;MAF_USDA=4.118
NC_035086.1	24765154	.	T	G	.	.	MAF_INRAE=11.667;MAF_USDA=3.529
NC_035086.1	24765171	.	C	A	.	.	MAF_USDA=1.639
NC_035086.1	24765187	.	A	T	.	.	MAF_USDA=1.639
NC_035086.1	24765275	.	A	T	.	.	MAF_USDA=15.294
NC_035086.1	24765278	.	G	A	.	.	MAF_INRAE=24.051;MAF_USDA=21.176
NC_035086.1	24765358	.	C	T	.	.	MAF_USDA=1.639
NC_035086.1	24765509	.	T	A	.	.	MAF_INRAE=48.101;MAF_USDA=48.235
NC_035086.1	24765663	.	C	A	.	.	MAF_INRAE=24.051;MAF_USDA=38.824
NC_035086.1	24765781	.	C	T	.	.	MAF_INRAE=18.987;MAF_USDA=4.118
NC_035086.1	24765911	.	A	G	.	.	MAF_USDA=6.557
NC_035086.1	24765959	.	T	G	.	.	MAF_USDA=1.639
NC_035086.1	24766078	.	G	T	.	.	MAF_USDA=2.459
NC_035086.1	24766087	.	C	T	.	.	MAF_USDA=15.294
NC_035086.1	24766172	.	A	C	.	.	MAF_INRAE=48.101;MAF_USDA=45.833
NC_035086.1	24766177	.	C	T	.	.	MAF_USDA=4.118
NC_035086.1	24766199	.	C	G	.	.	MAF_INRAE=27.848;MAF_USDA=10.588
NC_035086.1	24766244	.	A	G	.	.	MAF_INRAE=48.101;MAF_USDA=47.059
NC_035086.1	24766283	.	C	T	.	.	MAF_INRAE=4.167
NC_035086.1	24766346	.	G	A	.	.	MAF_INRAE=19.62;MAF_USDA=4.118
NC_035086.1	24766405	.	G	A	.	.	MAF_INRAE=18.987;MAF_USDA=4.118
NC_035086.1	24766416	.	T	C	.	.	MAF_INRAE=48.101;MAF_USDA=48.824
NC_035086.1	24766497	.	T	A	.	.	MAF_USDA=1.639
NC_035086.1	24766531	.	A	T	.	.	MAF_INRAE=27.848;MAF_USDA=8.235
NC_035086.1	24766586	.	G	A	.	.	MAF_USDA=1.639
NC_035086.1	24766640	.	G	T	.	.	MAF_USDA=1.639
NC_035086.1	24766764	.	A	G	.	.	MAF_USDA=2.459
NC_035086.1	24766784	.	T	C	.	.	MAF_USDA=2.459
NC_035086.1	24766844	.	T	G	.	.	MAF_INRAE=5.833
NC_035086.1	24766855	.	T	A	.	.	MAF_USDA=1.639
NC_035086.1	24766859	.	C	G	.	.	MAF_INRAE=5.263
NC_035086.1	24766882	.	T	G	.	.	MAF_INRAE=24.051;MAF_USDA=20.0
NC_035086.1	24766980	.	G	A	.	.	MAF_INRAE=24.684;MAF_USDA=18.235
NC_035086.1	24767003	.	C	T	.	.	MAF_USDA=1.639
NC_035086.1	24767007	.	T	C	.	.	MAF_INRAE=4.167
NC_035086.1	24767050	.	G	A	.	.	MAF_USDA=2.459
NC_035086.1	24767095	.	G	A	.	.	MAF_USDA=4.098
NC_035086.1	24767109	.	T	G	.	.	MAF_INRAE=17.722;MAF_USDA=4.118
NC_035086.1	24767174	.	G	A	.	.	MAF_USDA=5.738
NC_035086.1	24767230	.	A	C	.	.	MAF_INRAE=27.848;MAF_USDA=7.647
NC_035086.1	24767286	.	C	G	.	.	MAF_USDA=1.639
NC_035086.1	24767345	.	A	C	.	.	MAF_USDA=14.706
NC_035086.1	24767388	.	C	A	.	.	MAF_USDA=4.098
NC_035086.1	24767438	.	T	C	.	.	MAF_USDA=2.459
NC_035086.1	24767737	.	T	C	.	.	MAF_INRAE=27.848;MAF_USDA=10.588
NC_035086.1	24767817	.	G	A	.	.	MAF_INRAE=5.263
NC_035086.1	24767853	.	C	T	.	.	MAF_USDA=4.918
NC_035086.1	24767992	.	T	A	.	.	MAF_USDA=2.459
NC_035086.1	24768090	.	G	T	.	.	MAF_USDA=2.459
NC_035086.1	24768142	.	C	T	.	.	MAF_INRAE=3.797;MAF_USDA=8.235
NC_035086.1	24768153	.	G	A	.	.	MAF_INRAE=3.165;MAF_USDA=1.639
NC_035086.1	24768194	.	C	T	.	.	MAF_USDA=1.639
NC_035086.1	24768273	.	G	T	.	.	MAF_INRAE=11.667;MAF_USDA=3.529
NC_035086.1	24768383	.	G	T	.	.	MAF_INRAE=36.076;MAF_USDA=12.353
NC_035086.1	24768528	.	T	C	.	.	MAF_INRAE=5.263;MAF_USDA=16.471
NC_035086.1	24768555	.	C	T	.	.	MAF_INRAE=10.526;MAF_USDA=11.765
NC_035086.1	24768567	.	T	C	.	.	MAF_INRAE=5.263;MAF_USDA=17.059
NC_035086.1	24768735	.	C	T	.	.	MAF_INRAE=15.0;MAF_USDA=4.118
NC_035086.1	24768780	.	T	G	.	.	MAF_INRAE=5.263;MAF_USDA=16.471
NC_035086.1	24768790	.	G	A,C	.	.	MAF_INRAE=15.0;MAF_USDA=10.417
NC_035086.1	24768791	.	T	C,A	.	.	MAF_INRAE=15.0;MAF_USDA=10.417
NC_035086.1	24768793	.	T	C	.	.	MAF_USDA=10.417
NC_035086.1	24768830	.	G	T	.	.	MAF_USDA=1.667
NC_035086.1	24768856	.	G	T	.	.	MAF_USDA=3.333
NC_035086.1	24768894	.	C	T	.	.	MAF_USDA=4.167
NC_035086.1	24768955	.	C	A	.	.	MAF_USDA=1.639
NC_035086.1	24768956	.	G	A	.	.	MAF_USDA=2.459
NC_035086.1	24768993	.	G	C	.	.	MAF_INRAE=15.823;MAF_USDA=1.639
NC_035086.1	24769041	.	C	T	.	.	MAF_USDA=1.639
NC_035086.1	24769167	.	C	T	.	.	MAF_INRAE=36.076;MAF_USDA=38.824
NC_035086.1	24769189	.	C	T	.	.	MAF_USDA=1.639
NC_035086.1	24769202	.	A	G	.	.	MAF_USDA=4.098
NC_035086.1	24769284	.	C	T	.	.	MAF_USDA=2.459
NC_035086.1	24769300	.	C	T	.	.	MAF_USDA=2.459
NC_035086.1	24769355	.	G	A	.	.	MAF_USDA=4.098
NC_035086.1	24769357	.	C	T	.	.	MAF_USDA=4.918
NC_035086.1	24769421	.	T	A	.	.	MAF_USDA=3.279
NC_035086.1	24769511	.	C	T	.	.	MAF_USDA=4.918
NC_035086.1	24769600	.	A	C	.	.	MAF_USDA=3.279
NC_035086.1	24769747	.	G	C	.	.	MAF_USDA=2.459
NC_035086.1	24769764	.	T	A	.	.	MAF_USDA=1.639
NC_035086.1	24769804	.	G	C	.	.	MAF_USDA=1.639
NC_035086.1	24769814	.	G	A	.	.	MAF_INRAE=37.342;MAF_USDA=44.706
NC_035086.1	24769827	.	A	G	.	.	MAF_USDA=4.118
NC_035086.1	24769844	.	G	T	.	.	MAF_INRAE=36.709;MAF_USDA=43.529
NC_035086.1	24769900	.	G	T	.	.	MAF_USDA=3.333
NC_035086.1	24769971	.	C	T	.	.	MAF_INRAE=5.263
NC_035086.1	24770001	.	T	G	.	.	MAF_INRAE=5.263;MAF_USDA=17.059
NC_035086.1	24770058	.	A	G	.	.	MAF_USDA=1.639
NC_035086.1	24770107	.	G	T	.	.	MAF_INRAE=27.848;MAF_USDA=7.647
NC_035086.1	24770155	.	G	A	.	.	MAF_INRAE=10.526;MAF_USDA=10.588
NC_035086.1	24770176	.	C	A	.	.	MAF_INRAE=36.076;MAF_USDA=8.824
NC_035086.1	24770216	.	C	T	.	.	MAF_INRAE=15.0;MAF_USDA=4.118
NC_035086.1	24770237	.	T	C	.	.	MAF_INRAE=5.263;MAF_USDA=13.529
NC_035086.1	24770240	.	C	G	.	.	MAF_INRAE=29.167;MAF_USDA=35.882
NC_035086.1	24770274	.	T	A	.	.	MAF_INRAE=37.342;MAF_USDA=42.941
NC_035086.1	24770299	.	T	G	.	.	MAF_INRAE=5.263;MAF_USDA=15.882
NC_035086.1	24770338	.	C	A	.	.	MAF_INRAE=36.076;MAF_USDA=40.0
NC_035086.1	24770367	.	C	T	.	.	MAF_INRAE=37.342;MAF_USDA=45.882
NC_035086.1	24770398	.	A	G	.	.	MAF_INRAE=28.481;MAF_USDA=45.882
NC_035086.1	24770432	.	T	G	.	.	MAF_USDA=12.295
NC_035086.1	24770449	.	G	T	.	.	MAF_INRAE=44.167
NC_035086.1	24770511	.	G	A	.	.	MAF_USDA=4.098
NC_035086.1	24770547	.	C	T	.	.	MAF_INRAE=5.263
NC_035086.1	24770682	.	T	C	.	.	MAF_INRAE=36.076;MAF_USDA=37.647
NC_035086.1	24770695	.	T	C	.	.	MAF_USDA=10.656
NC_035086.1	24771162	.	A	G	.	.	MAF_INRAE=5.263;MAF_USDA=16.471
NC_035086.1	24771256	.	G	C	.	.	MAF_INRAE=24.051;MAF_USDA=18.235
NC_035086.1	24771274	.	T	A	.	.	MAF_INRAE=35.443;MAF_USDA=8.824
NC_035086.1	24771322	.	C	T	.	.	MAF_INRAE=37.342;MAF_USDA=41.667
NC_035086.1	24771323	.	A	G	.	.	MAF_INRAE=44.167;MAF_USDA=47.647
NC_035086.1	24771333	.	T	C	.	.	MAF_USDA=3.279
NC_035086.1	24771353	.	C	T	.	.	MAF_INRAE=24.051;MAF_USDA=20.0
NC_035086.1	24771373	.	C	T	.	.	MAF_INRAE=10.833;MAF_USDA=10.417
NC_035086.1	24771380	.	C	G	.	.	MAF_INRAE=24.051;MAF_USDA=20.588
NC_035086.1	24771423	.	C	A	.	.	MAF_USDA=4.167
NC_035086.1	24771463	.	G	A	.	.	MAF_INRAE=24.684;MAF_USDA=20.238
NC_035086.1	24771483	.	C	G	.	.	MAF_INRAE=5.063;MAF_USDA=7.143
NC_035086.1	24771591	.	A	T	.	.	MAF_INRAE=37.342;MAF_USDA=44.048
NC_035086.1	24771652	.	A	T	.	.	MAF_USDA=3.279
NC_035086.1	24771654	.	A	T	.	.	MAF_INRAE=36.709;MAF_USDA=38.824
NC_035086.1	24771663	.	A	G	.	.	MAF_INRAE=37.975;MAF_USDA=42.353
NC_035086.1	24771707	.	C	A	.	.	MAF_INRAE=15.823;MAF_USDA=5.294
NC_035086.1	24771746	.	C	G	.	.	MAF_INRAE=26.667;MAF_USDA=10.0
NC_035086.1	24771858	.	C	T	.	.	MAF_USDA=2.459
NC_035086.1	24771875	.	C	A	.	.	MAF_INRAE=27.848;MAF_USDA=7.647
NC_035086.1	24771949	.	T	C	.	.	MAF_INRAE=36.076;MAF_USDA=8.824
NC_035086.1	24771973	.	G	A	.	.	MAF_INRAE=38.608;MAF_USDA=21.176
NC_035086.1	24771977	.	C	T	.	.	MAF_USDA=4.098
NC_035086.1	24771980	.	C	T	.	.	MAF_USDA=4.167
NC_035086.1	24771987	.	C	A	.	.	MAF_INRAE=26.667;MAF_USDA=10.0
NC_035086.1	24771988	.	C	A	.	.	MAF_INRAE=26.667;MAF_USDA=10.0
NC_035086.1	24772000	.	C	A	.	.	MAF_INRAE=5.263
NC_035086.1	24772316	.	C	T	.	.	MAF_USDA=2.459
NC_035086.1	24772407	.	A	G	.	.	MAF_INRAE=35.443;MAF_USDA=8.824
NC_035086.1	24772428	.	C	T	.	.	MAF_USDA=1.639
NC_035086.1	24772638	.	C	T	.	.	MAF_INRAE=36.076;MAF_USDA=8.824
NC_035086.1	24772703	.	C	T	.	.	MAF_INRAE=27.848;MAF_USDA=7.647
NC_035086.1	24772753	.	C	T	.	.	MAF_USDA=3.279
NC_035086.1	24772766	.	C	A	.	.	MAF_INRAE=5.063;MAF_USDA=14.118
NC_035086.1	24772783	.	A	C	.	.	MAF_INRAE=44.304;MAF_USDA=32.941
NC_035086.1	24772834	.	C	A	.	.	MAF_USDA=4.098
NC_035086.1	24772970	.	G	A	.	.	MAF_USDA=3.279
NC_035086.1	24772997	.	T	A	.	.	MAF_INRAE=26.667;MAF_USDA=10.0
NC_035086.1	24773069	.	T	C	.	.	MAF_USDA=5.738
NC_035086.1	24773101	.	T	A	.	.	MAF_USDA=4.098
NC_035086.1	24773152	.	C	T	.	.	MAF_USDA=1.639
NC_035086.1	24773321	.	C	G	.	.	MAF_INRAE=18.354;MAF_USDA=6.25
NC_035086.1	24773382	.	T	C	.	.	MAF_USDA=1.639
NC_035086.1	24773389	.	T	G	.	.	MAF_USDA=1.639
NC_035086.1	24773421	.	C	A	.	.	MAF_USDA=2.459
NC_035086.1	24773430	.	C	T	.	.	MAF_INRAE=10.526;MAF_USDA=7.647
NC_035086.1	24773450	.	C	A	.	.	MAF_USDA=1.667
NC_035086.1	24773505	.	A	G	.	.	MAF_USDA=7.5
NC_035086.1	24773514	.	C	T	.	.	MAF_USDA=1.639
NC_035086.1	24773519	.	A	T	.	.	MAF_INRAE=18.354;MAF_USDA=36.471
NC_035086.1	24773549	.	G	A	.	.	MAF_USDA=7.059
NC_035086.1	24773599	.	G	A	.	.	MAF_INRAE=14.557;MAF_USDA=38.235
NC_035086.1	24773675	.	T	C	.	.	MAF_INRAE=14.557;MAF_USDA=37.647
NC_035086.1	24773788	.	G	A	.	.	MAF_USDA=3.279
NC_035086.1	24773791	.	T	G	.	.	MAF_USDA=3.279
NC_035086.1	24773793	.	A	C	.	.	MAF_INRAE=15.833;MAF_USDA=7.059
NC_035086.1	24773856	.	A	G	.	.	MAF_INRAE=10.526;MAF_USDA=13.529
NC_035086.1	24773859	.	G	A	.	.	MAF_INRAE=10.833
NC_035086.1	24773962	.	A	G	.	.	MAF_INRAE=14.557;MAF_USDA=39.286
NC_035086.1	24774002	.	T	C	.	.	MAF_USDA=4.167
NC_035086.1	24774049	.	A	C	.	.	MAF_USDA=1.667
NC_035086.1	24774123	.	C	T	.	.	MAF_USDA=3.279
NC_035086.1	24774138	.	C	A	.	.	MAF_INRAE=15.789;MAF_USDA=9.412
NC_035086.1	24774152	.	T	C	.	.	MAF_USDA=4.098
NC_035086.1	24774211	.	G	T	.	.	MAF_USDA=1.667
NC_035086.1	24774215	.	G	C	.	.	MAF_USDA=2.5
NC_035086.1	24774220	.	C	T	.	.	MAF_USDA=1.639
NC_035086.1	24774339	.	T	C	.	.	MAF_USDA=8.197
NC_035086.1	24774361	.	T	A	.	.	MAF_INRAE=10.526;MAF_USDA=10.0
NC_035086.1	24774387	.	C	T	.	.	MAF_USDA=1.176
NC_035086.1	24774406	.	C	T	.	.	MAF_USDA=4.098
NC_035086.1	24774506	.	A	G	.	.	MAF_INRAE=15.833;MAF_USDA=27.059
NC_035086.1	24774579	.	C	T	.	.	MAF_USDA=3.279
NC_035086.1	24774645	.	C	T	.	.	MAF_USDA=2.459
NC_035086.1	24774667	.	T	A	.	.	MAF_USDA=1.176
NC_035086.1	24774679	.	G	T	.	.	MAF_INRAE=10.526;MAF_USDA=10.0
NC_035086.1	24774717	.	G	A	.	.	MAF_INRAE=10.526;MAF_USDA=15.294
NC_035086.1	24774844	.	C	T	.	.	MAF_USDA=17.647
NC_035086.1	24774855	.	T	C	.	.	MAF_INRAE=18.987;MAF_USDA=25.294
NC_035086.1	24774868	.	C	A	.	.	MAF_INRAE=30.38;MAF_USDA=32.353
NC_035086.1	24774872	.	C	A	.	.	MAF_INRAE=20.0;MAF_USDA=1.639
NC_035086.1	24774951	.	C	T	.	.	MAF_USDA=1.639
NC_035086.1	24774952	.	G	A	.	.	MAF_INRAE=7.595;MAF_USDA=24.118
NC_035086.1	24775003	.	C	T	.	.	MAF_INRAE=20.253;MAF_USDA=49.412
NC_035086.1	24775053	.	G	A	.	.	MAF_INRAE=10.526;MAF_USDA=10.0
NC_035086.1	24775074	.	C	T	.	.	MAF_USDA=4.118
NC_035086.1	24775194	.	T	A	.	.	MAF_INRAE=16.456;MAF_USDA=5.294
NC_035086.1	24775213	.	G	T	.	.	MAF_INRAE=5.263;MAF_USDA=5.738
NC_035086.1	24775232	.	T	A	.	.	MAF_INRAE=44.937;MAF_USDA=13.529
NC_035086.1	24775299	.	C	T	.	.	MAF_INRAE=15.833;MAF_USDA=7.059
NC_035086.1	24775403	.	C	T	.	.	MAF_INRAE=13.291;MAF_USDA=10.588
NC_035086.1	24775416	.	T	C	.	.	MAF_INRAE=24.051;MAF_USDA=38.235
NC_035086.1	24775437	.	G	A	.	.	MAF_INRAE=5.833
NC_035086.1	24775471	.	T	C	.	.	MAF_INRAE=48.101;MAF_USDA=15.294
NC_035086.1	24775497	.	T	G	.	.	MAF_USDA=8.824
NC_035086.1	24775523	.	C	A	.	.	MAF_INRAE=5.263;MAF_USDA=18.235
NC_035086.1	24775527	.	C	T	.	.	MAF_USDA=1.639
NC_035086.1	24775570	.	G	A	.	.	MAF_INRAE=5.063;MAF_USDA=8.235
NC_035086.1	24775685	.	A	T	.	.	MAF_INRAE=5.263
NC_035086.1	24775710	.	C	A	.	.	MAF_USDA=2.459
NC_035086.1	24775737	.	T	A	.	.	MAF_INRAE=44.937
NC_035086.1	24775762	.	A	G	.	.	MAF_USDA=5.738
NC_035086.1	24775842	.	G	T	.	.	MAF_INRAE=36.709;MAF_USDA=48.214
NC_035086.1	24775866	.	G	T	.	.	MAF_INRAE=46.835;MAF_USDA=25.882
NC_035086.1	24775869	.	A	T	.	.	MAF_INRAE=48.333;MAF_USDA=25.882
NC_035086.1	24775887	.	A	G	.	.	MAF_INRAE=29.114;MAF_USDA=47.647
NC_035086.1	24775912	.	T	A	.	.	MAF_USDA=3.279
NC_035086.1	24775917	.	T	C	.	.	MAF_INRAE=41.139;MAF_USDA=42.353
NC_035086.1	24775923	.	G	A	.	.	MAF_USDA=1.639
NC_035086.1	24775995	.	A	G	.	.	MAF_USDA=1.639
NC_035086.1	24776050	.	T	A	.	.	MAF_USDA=2.353
NC_035086.1	24776105	.	G	A	.	.	MAF_INRAE=16.667;MAF_USDA=10.0
NC_035086.1	24776193	.	C	G	.	.	MAF_INRAE=30.38;MAF_USDA=34.118
NC_035086.1	24776196	.	T	C	.	.	MAF_INRAE=33.333;MAF_USDA=34.706
NC_035086.1	24776197	.	G	A	.	.	MAF_INRAE=33.333;MAF_USDA=34.706
NC_035086.1	24776202	.	G	A	.	.	MAF_USDA=7.059
NC_035086.1	24776276	.	T	G	.	.	MAF_INRAE=41.139
NC_035086.1	24776447	.	C	T	.	.	MAF_INRAE=42.405;MAF_USDA=41.176
NC_035086.1	24776460	.	G	A	.	.	MAF_INRAE=42.405;MAF_USDA=42.353
NC_035086.1	24776471	.	C	T	.	.	MAF_USDA=1.639
NC_035086.1	24776562	.	C	A	.	.	MAF_USDA=1.639
NC_035086.1	24776585	.	C	A	.	.	MAF_USDA=1.639
NC_035086.1	24776688	.	G	A	.	.	MAF_INRAE=13.291;MAF_USDA=7.059
NC_035086.1	24776784	.	G	A	.	.	MAF_INRAE=42.405;MAF_USDA=41.176
NC_035086.1	24777051	.	T	G	.	.	MAF_INRAE=42.405;MAF_USDA=37.5
NC_035086.1	24777080	.	T	G	.	.	MAF_USDA=1.639
NC_035086.1	24777107	.	G	A	.	.	MAF_USDA=2.353
NC_035086.1	24777120	.	A	C	.	.	MAF_INRAE=29.114;MAF_USDA=47.647
NC_035086.1	24777165	.	G	A	.	.	MAF_USDA=4.098
NC_035086.1	24777208	.	C	T	.	.	MAF_USDA=1.639
NC_035086.1	24777321	.	A	G	.	.	MAF_USDA=3.279
NC_035086.1	24777326	.	G	A	.	.	MAF_USDA=15.882
NC_035086.1	24777336	.	A	G	.	.	MAF_USDA=1.639
NC_035086.1	24777360	.	G	T	.	.	MAF_USDA=2.083
NC_035086.1	24777364	.	G	T	.	.	MAF_INRAE=45.833;MAF_USDA=21.765
NC_035086.1	24777367	.	A	C	.	.	MAF_INRAE=45.833;MAF_USDA=21.765
NC_035086.1	24777405	.	G	T	.	.	MAF_USDA=17.059
NC_035086.1	24777482	.	T	G	.	.	MAF_INRAE=5.263
NC_035086.1	24777487	.	A	T	.	.	MAF_INRAE=5.063;MAF_USDA=4.167
NC_035086.1	24777528	.	G	A	.	.	MAF_USDA=1.667
NC_035086.1	24777535	.	G	C	.	.	MAF_USDA=11.905
NC_035086.1	24777541	.	T	G	.	.	MAF_USDA=2.5
NC_035086.1	24777558	.	G	T	.	.	MAF_USDA=7.377
NC_035086.1	24777573	.	A	T	.	.	MAF_INRAE=42.405;MAF_USDA=40.0
NC_035086.1	24777585	.	T	C	.	.	MAF_INRAE=42.405;MAF_USDA=41.176
NC_035086.1	24777616	.	T	C	.	.	MAF_USDA=10.0
NC_035086.1	24777617	.	T	G	.	.	MAF_USDA=6.25
NC_035086.1	24777622	.	G	A	.	.	MAF_USDA=3.279
NC_035086.1	24777655	.	A	C	.	.	MAF_INRAE=36.076;MAF_USDA=44.706
NC_035086.1	24777684	.	T	C	.	.	MAF_INRAE=15.833;MAF_USDA=7.647
NC_035086.1	24777729	.	C	T	.	.	MAF_USDA=1.639
NC_035086.1	24777730	.	G	T	.	.	MAF_INRAE=5.263
NC_035086.1	24777739	.	C	A	.	.	MAF_INRAE=43.038;MAF_USDA=27.647
NC_035086.1	24777766	.	G	T	.	.	MAF_INRAE=43.038;MAF_USDA=38.235
NC_035086.1	24777772	.	A	T	.	.	MAF_USDA=1.639
NC_035086.1	24777806	.	T	G	.	.	MAF_USDA=2.459
NC_035086.1	24777810	.	T	C	.	.	MAF_USDA=2.459
NC_035086.1	24777814	.	T	A	.	.	MAF_USDA=2.083
NC_035086.1	24777829	.	T	G	.	.	MAF_USDA=8.197
NC_035086.1	24777836	.	T	G	.	.	MAF_USDA=1.639
NC_035086.1	24777843	.	T	A	.	.	MAF_USDA=1.639
NC_035086.1	24777845	.	G	T	.	.	MAF_INRAE=5.063;MAF_USDA=7.647
NC_035086.1	24777876	.	C	T	.	.	MAF_USDA=4.098
NC_035086.1	24777968	.	G	T	.	.	MAF_USDA=8.333
NC_035086.1	24777972	.	A	G	.	.	MAF_INRAE=27.215;MAF_USDA=7.647
NC_035086.1	24777984	.	G	A	.	.	MAF_USDA=2.459
NC_035086.1	24777986	.	A	T	.	.	MAF_INRAE=10.833;MAF_USDA=10.417
NC_035086.1	24778172	.	T	C	.	.	MAF_INRAE=18.987;MAF_USDA=4.118
NC_035086.1	24778203	.	C	A	.	.	MAF_INRAE=43.038;MAF_USDA=40.588
NC_035086.1	24778228	.	T	C	.	.	MAF_USDA=1.639
NC_035086.1	24778257	.	C	T	.	.	MAF_INRAE=43.038;MAF_USDA=38.235
NC_035086.1	24778258	.	A	T	.	.	MAF_INRAE=46.667;MAF_USDA=38.235
NC_035086.1	24778348	.	C	G	.	.	MAF_USDA=7.059
NC_035086.1	24778356	.	G	C	.	.	MAF_INRAE=37.975
NC_035086.1	24778366	.	G	A	.	.	MAF_USDA=3.279
NC_035086.1	24778422	.	C	T	.	.	MAF_INRAE=42.405;MAF_USDA=27.647
NC_035086.1	24778556	.	T	C	.	.	MAF_INRAE=17.089
NC_035086.1	24778597	.	T	G	.	.	MAF_INRAE=15.833;MAF_USDA=13.529
NC_035086.1	24778599	.	A	C	.	.	MAF_INRAE=42.405;MAF_USDA=34.706
NC_035086.1	24778624	.	C	T	.	.	MAF_USDA=7.059
NC_035086.1	24778632	.	C	A	.	.	MAF_INRAE=38.608;MAF_USDA=19.412
NC_035086.1	24778679	.	T	C	.	.	MAF_INRAE=17.089;MAF_USDA=27.059
NC_035086.1	24778729	.	C	A	.	.	MAF_INRAE=42.405;MAF_USDA=35.294
NC_035086.1	24778757	.	G	A	.	.	MAF_USDA=1.639
NC_035086.1	24778870	.	A	G	.	.	MAF_INRAE=5.063;MAF_USDA=17.059
NC_035086.1	24778884	.	A	C	.	.	MAF_INRAE=25.316;MAF_USDA=40.588
NC_035086.1	24779006	.	C	T	.	.	MAF_USDA=5.738
NC_035086.1	24779072	.	G	A	.	.	MAF_INRAE=3.333
NC_035086.1	24779239	.	G	A	.	.	MAF_USDA=9.836
NC_035086.1	24779243	.	G	A	.	.	MAF_INRAE=42.405;MAF_USDA=34.118
NC_035086.1	24779270	.	A	G	.	.	MAF_INRAE=18.987;MAF_USDA=11.176
NC_035086.1	24779337	.	T	G	.	.	MAF_INRAE=41.772;MAF_USDA=32.353
NC_035086.1	24779366	.	G	A	.	.	MAF_USDA=2.459
NC_035086.1	24779380	.	C	T	.	.	MAF_INRAE=42.405;MAF_USDA=35.294
NC_035086.1	24779441	.	T	C	.	.	MAF_USDA=1.639
NC_035086.1	24779468	.	G	C	.	.	MAF_INRAE=5.063;MAF_USDA=17.059
NC_035086.1	24779476	.	C	A	.	.	MAF_INRAE=15.823;MAF_USDA=4.098
NC_035086.1	24779557	.	A	C	.	.	MAF_USDA=1.639
NC_035086.1	24779563	.	C	A	.	.	MAF_USDA=2.459
NC_035086.1	24779580	.	G	A	.	.	MAF_INRAE=25.316;MAF_USDA=37.059
NC_035086.1	24779588	.	A	G	.	.	MAF_USDA=1.639
NC_035086.1	24779598	.	A	C	.	.	MAF_USDA=1.639
NC_035086.1	24779666	.	A	T	.	.	MAF_INRAE=43.038;MAF_USDA=36.471
NC_035086.1	24779670	.	G	A	.	.	MAF_INRAE=22.5;MAF_USDA=4.118
NC_035086.1	24779679	.	C	T	.	.	MAF_INRAE=15.833;MAF_USDA=7.647
NC_035086.1	24779847	.	G	A	.	.	MAF_INRAE=42.405;MAF_USDA=34.706
NC_035086.1	24779848	.	G	T	.	.	MAF_INRAE=23.333;MAF_USDA=14.118
NC_035086.1	24779942	.	A	T	.	.	MAF_USDA=10.656
NC_035086.1	24780009	.	A	C	.	.	MAF_USDA=2.5
NC_035086.1	24780109	.	C	T	.	.	MAF_USDA=4.098
NC_035086.1	24780163	.	C	A	.	.	MAF_INRAE=42.405;MAF_USDA=35.882
NC_035086.1	24780170	.	T	G	.	.	MAF_USDA=3.279
NC_035086.1	24780214	.	C	T	.	.	MAF_USDA=4.098
NC_035086.1	24780217	.	T	C	.	.	MAF_INRAE=5.063;MAF_USDA=18.235
NC_035086.1	24780232	.	A	G	.	.	MAF_INRAE=42.405;MAF_USDA=40.588
NC_035086.1	24780433	.	A	C	.	.	MAF_USDA=41.667
NC_035086.1	24780534	.	C	T	.	.	MAF_INRAE=15.789;MAF_USDA=20.0
NC_035086.1	24780592	.	A	T	.	.	MAF_INRAE=42.405;MAF_USDA=41.667
NC_035086.1	24780594	.	GT	GA	.	.	MAF_USDA=41.667
NC_035086.1	24780595	.	T	A	.	.	MAF_INRAE=45.833
NC_035086.1	24780603	.	T	A	.	.	MAF_INRAE=45.833;MAF_USDA=39.583
NC_035086.1	24780606	.	A	T	.	.	MAF_INRAE=45.833;MAF_USDA=39.583
NC_035086.1	24780630	.	C	T	.	.	MAF_INRAE=25.316;MAF_USDA=17.647
NC_035086.1	24780768	.	C	A	.	.	MAF_INRAE=15.789;MAF_USDA=33.529
NC_035086.1	24780776	.	C	T	.	.	MAF_USDA=5.738
NC_035086.1	24780815	.	T	C	.	.	MAF_INRAE=18.987;MAF_USDA=43.529
NC_035086.1	24780840	.	G	A	.	.	MAF_INRAE=17.089;MAF_USDA=28.235
NC_035086.1	24780871	.	G	A	.	.	MAF_INRAE=48.734;MAF_USDA=30.0
NC_035086.1	24780887	.	T	A	.	.	MAF_USDA=3.529
NC_035086.1	24781046	.	C	G	.	.	MAF_USDA=1.639
NC_035086.1	24781172	.	C	T	.	.	MAF_USDA=4.098
NC_035086.1	24781173	.	G	A	.	.	MAF_INRAE=38.608;MAF_USDA=17.647
NC_035086.1	24781189	.	G	A	.	.	MAF_INRAE=4.167;MAF_USDA=6.557
NC_035086.1	24781211	.	G	T	.	.	MAF_INRAE=15.823;MAF_USDA=21.311
NC_035086.1	24781215	.	T	A	.	.	MAF_INRAE=45.833;MAF_USDA=38.235
NC_035086.1	24781237	.	C	T	.	.	MAF_USDA=1.639
NC_035086.1	24781264	.	T	C	.	.	MAF_USDA=4.706
NC_035086.1	24781311	.	T	A	.	.	MAF_USDA=7.059
NC_035086.1	24781376	.	T	A	.	.	MAF_INRAE=23.333
NC_035086.1	24781383	.	C	A	.	.	MAF_USDA=6.25
NC_035086.1	24781384	.	C	G	.	.	MAF_USDA=6.25
NC_035086.1	24781426	.	C	A	.	.	MAF_INRAE=11.667
NC_035086.1	24781454	.	C	T	.	.	MAF_INRAE=34.177;MAF_USDA=38.824
NC_035086.1	24781458	.	C	G	.	.	MAF_USDA=1.639
NC_035086.1	24781470	.	T	G	.	.	MAF_INRAE=28.481;MAF_USDA=7.647
NC_035086.1	24781482	.	T	G	.	.	MAF_USDA=3.279
NC_035086.1	24781659	.	T	G	.	.	MAF_USDA=1.639
NC_035086.1	24781749	.	T	C	.	.	MAF_INRAE=41.139;MAF_USDA=35.294
NC_035086.1	24781886	.	C	T	.	.	MAF_INRAE=5.263;MAF_USDA=2.941
NC_035086.1	24781911	.	C	A	.	.	MAF_INRAE=5.263;MAF_USDA=2.941
NC_035086.1	24781962	.	A	T	.	.	MAF_INRAE=10.833
NC_035086.1	24781998	.	G	A	.	.	MAF_INRAE=10.833;MAF_USDA=20.588
NC_035086.1	24782335	.	T	C	.	.	MAF_INRAE=42.405;MAF_USDA=43.529
NC_035086.1	24782666	.	C	T	.	.	MAF_USDA=4.098
NC_035086.1	24782743	.	T	C	.	.	MAF_USDA=4.098
NC_035086.1	24782760	.	T	G	.	.	MAF_USDA=2.941
NC_035086.1	24782879	.	G	A	.	.	MAF_USDA=2.459
NC_035086.1	24783120	.	G	A	.	.	MAF_INRAE=38.608;MAF_USDA=38.235
NC_035086.1	24783167	.	G	A	.	.	MAF_USDA=4.098
NC_035086.1	24783198	.	C	G	.	.	MAF_USDA=1.639
NC_035086.1	24783199	.	C	A	.	.	MAF_USDA=1.639
NC_035086.1	24783200	.	A	G	.	.	MAF_USDA=1.639
NC_035086.1	24783303	.	G	C	.	.	MAF_USDA=1.639
NC_035086.1	24783555	.	C	A	.	.	MAF_USDA=1.639
NC_035086.1	24783917	.	A	T	.	.	MAF_USDA=6.25
NC_035086.1	24784061	.	G	T	.	.	MAF_INRAE=47.468;MAF_USDA=48.235
NC_035086.1	24784104	.	G	A	.	.	MAF_USDA=6.25
NC_035086.1	24784146	.	G	A	.	.	MAF_USDA=9.016
NC_035086.1	24784190	.	C	T	.	.	MAF_USDA=3.279
NC_035086.1	24784196	.	G	A	.	.	MAF_INRAE=18.987;MAF_USDA=4.118
NC_035086.1	24784331	.	T	C	.	.	MAF_USDA=5.294
NC_035086.1	24784364	.	C	G	.	.	MAF_USDA=1.639
NC_035086.1	24784449	.	A	T	.	.	MAF_USDA=35.119
NC_035086.1	24784917	.	C	G	.	.	MAF_USDA=3.279
NC_035086.1	24784984	.	C	T	.	.	MAF_USDA=1.639
NC_035086.1	24784998	.	C	T	.	.	MAF_INRAE=18.987;MAF_USDA=3.529
NC_035086.1	24785043	.	G	A	.	.	MAF_INRAE=5.833
NC_035086.1	24785131	.	G	A	.	.	MAF_USDA=9.167
NC_035086.1	24785312	.	G	T	.	.	MAF_INRAE=38.608;MAF_USDA=18.824
NC_035086.1	24785342	.	C	T	.	.	MAF_USDA=1.639
NC_035086.1	24785373	.	C	A	.	.	MAF_USDA=9.836
NC_035086.1	24785383	.	A	G	.	.	MAF_INRAE=46.835;MAF_USDA=45.882
NC_035086.1	24785445	.	G	A	.	.	MAF_INRAE=4.167;MAF_USDA=1.639
NC_035086.1	24785457	.	T	A	.	.	MAF_INRAE=34.177;MAF_USDA=34.706
NC_035086.1	24785525	.	G	T	.	.	MAF_INRAE=10.526;MAF_USDA=7.647
NC_035086.1	24785607	.	G	A	.	.	MAF_USDA=1.667
NC_035086.1	24785635	.	T	C	.	.	MAF_USDA=10.656
NC_035086.1	24785785	.	T	G	.	.	MAF_USDA=12.295
NC_035086.1	24785787	.	G	T	.	.	MAF_USDA=2.083
NC_035086.1	24785798	.	T	G	.	.	MAF_USDA=1.639
NC_035086.1	24785868	.	G	C	.	.	MAF_INRAE=17.089;MAF_USDA=15.882
NC_035086.1	24785992	.	T	C	.	.	MAF_INRAE=35.833;MAF_USDA=18.75
NC_035086.1	24786021	.	G	A	.	.	MAF_USDA=4.706
NC_035086.1	24786139	.	G	T	.	.	MAF_USDA=1.639
NC_035086.1	24786152	.	G	C	.	.	MAF_INRAE=41.667;MAF_USDA=28.235
NC_035086.1	24786165	.	G	T	.	.	MAF_USDA=4.098
NC_035086.1	24786202	.	C	T	.	.	MAF_USDA=4.098
NC_035086.1	24786209	.	A	T	.	.	MAF_USDA=3.279
NC_035086.1	24786427	.	G	A	.	.	MAF_INRAE=36.667;MAF_USDA=20.833
NC_035086.1	24786589	.	C	T	.	.	MAF_INRAE=46.835;MAF_USDA=25.0
NC_035086.1	24786742	.	C	T	.	.	MAF_INRAE=10.0
NC_035086.1	24786758	.	G	A	.	.	MAF_INRAE=10.833;MAF_USDA=10.417
NC_035086.1	24786759	.	G	A	.	.	MAF_INRAE=10.833;MAF_USDA=10.417
NC_035086.1	24786766	.	C	T	.	.	MAF_USDA=4.918
NC_035086.1	24786809	.	G	A	.	.	MAF_USDA=2.459
NC_035086.1	24786836	.	G	T	.	.	MAF_USDA=4.098
NC_035086.1	24786962	.	G	A	.	.	MAF_USDA=1.639
NC_035086.1	24786982	.	T	G	.	.	MAF_INRAE=15.823;MAF_USDA=13.934
NC_035086.1	24787050	.	C	A	.	.	MAF_USDA=1.639
NC_035086.1	24787231	.	T	G	.	.	MAF_USDA=1.639
NC_035086.1	24787233	.	G	A	.	.	MAF_INRAE=10.833;MAF_USDA=3.529
NC_035086.1	24787287	.	G	T	.	.	MAF_INRAE=7.595;MAF_USDA=1.639
NC_035086.1	24787331	.	T	G	.	.	MAF_USDA=9.016
NC_035086.1	24787355	.	T	G	.	.	MAF_INRAE=34.177;MAF_USDA=41.176
NC_035086.1	24787363	.	G	C	.	.	MAF_USDA=8.197
NC_035086.1	24787380	.	G	A	.	.	MAF_INRAE=29.114;MAF_USDA=28.824
NC_035086.1	24787445	.	G	A	.	.	MAF_USDA=4.098
NC_035086.1	24787508	.	C	T	.	.	MAF_USDA=3.279
NC_035086.1	24787547	.	A	G	.	.	MAF_USDA=2.459
NC_035086.1	24787678	.	A	C	.	.	MAF_USDA=1.639
NC_035086.1	24787692	.	G	C	.	.	MAF_INRAE=18.354;MAF_USDA=6.471
NC_035086.1	24787702	.	A	T	.	.	MAF_INRAE=15.833;MAF_USDA=8.235
NC_035086.1	24787705	.	A	G	.	.	MAF_INRAE=15.833;MAF_USDA=8.235
NC_035086.1	24787728	.	CTA	CTT	.	.	MAF_USDA=2.083
NC_035086.1	24787782	.	C	T	.	.	MAF_USDA=3.279
NC_035086.1	24787930	.	C	T	.	.	MAF_INRAE=5.263
NC_035086.1	24787988	.	T	G	.	.	MAF_INRAE=46.835;MAF_USDA=34.706
NC_035086.1	24788234	.	A	G	.	.	MAF_USDA=3.279
NC_035086.1	24788411	.	A	T	.	.	MAF_INRAE=5.263
NC_035086.1	24788531	.	C	A	.	.	MAF_INRAE=10.526;MAF_USDA=10.0
NC_035086.1	24788554	.	A	C	.	.	MAF_INRAE=10.833;MAF_USDA=11.31
NC_035086.1	24788641	.	C	A	.	.	MAF_INRAE=27.848;MAF_USDA=7.647
NC_035086.1	24788654	.	A	T	.	.	MAF_USDA=18.75
NC_035086.1	24788660	.	T	A	.	.	MAF_USDA=10.417
NC_035086.1	24788714	.	T	A	.	.	MAF_INRAE=38.608;MAF_USDA=18.235
NC_035086.1	24788961	.	C	G	.	.	MAF_USDA=3.279
NC_035086.1	24789068	.	G	A	.	.	MAF_USDA=3.279
NC_035086.1	24789360	.	G	A	.	.	MAF_INRAE=10.526;MAF_USDA=10.0
NC_035086.1	24789407	.	C	T	.	.	MAF_USDA=2.083
NC_035086.1	24789438	.	C	T	.	.	MAF_INRAE=5.063;MAF_USDA=7.647
NC_035086.1	24789589	.	A	G	.	.	MAF_USDA=4.098
NC_035086.1	24789624	.	G	T	.	.	MAF_INRAE=29.114;MAF_USDA=31.765
NC_035086.1	24789669	.	T	G	.	.	MAF_USDA=5.738
NC_035086.1	24789748	.	A	T	.	.	MAF_INRAE=38.608;MAF_USDA=18.824
NC_035086.1	24789764	.	A	G	.	.	MAF_INRAE=5.063;MAF_USDA=7.647
NC_035086.1	24789836	.	T	G	.	.	MAF_USDA=10.417
NC_035086.1	24789866	.	C	A	.	.	MAF_USDA=1.639
NC_035086.1	24789890	.	A	T	.	.	MAF_INRAE=18.987;MAF_USDA=10.0
NC_035086.1	24789940	.	A	T	.	.	MAF_USDA=3.279
NC_035086.1	24790221	.	G	A	.	.	MAF_USDA=1.639
NC_035086.1	24790293	.	T	C	.	.	MAF_INRAE=38.608;MAF_USDA=18.235
NC_035086.1	24790371	.	G	T	.	.	MAF_INRAE=17.089;MAF_USDA=19.643
NC_035086.1	24790445	.	T	A	.	.	MAF_INRAE=15.823
NC_035086.1	24790454	.	T	C	.	.	MAF_INRAE=29.114
NC_035086.1	24790508	.	C	T	.	.	MAF_USDA=8.824
NC_035086.1	24790511	.	C	T	.	.	MAF_USDA=8.824
NC_035086.1	24790586	.	C	T	.	.	MAF_USDA=4.918
NC_035086.1	24790963	.	G	C	.	.	MAF_USDA=2.459
NC_035086.1	24790994	.	C	T	.	.	MAF_INRAE=10.759;MAF_USDA=18.824
NC_035086.1	24791014	.	A	G	.	.	MAF_USDA=9.412
NC_035086.1	24791114	.	A	C	.	.	MAF_INRAE=20.253;MAF_USDA=17.647
NC_035086.1	24791166	.	T	A	.	.	MAF_USDA=3.279
NC_035086.1	24791199	.	T	A	.	.	MAF_USDA=2.459
NC_035086.1	24791208	.	A	C	.	.	MAF_USDA=10.656
NC_035086.1	24791352	.	C	A	.	.	MAF_INRAE=46.203;MAF_USDA=31.765
NC_035086.1	24791405	.	G	T	.	.	MAF_USDA=3.279
NC_035086.1	24791455	.	C	T	.	.	MAF_INRAE=15.823;MAF_USDA=6.471
NC_035086.1	24791518	.	G	A	.	.	MAF_USDA=2.459
NC_035086.1	24791527	.	G	A	.	.	MAF_USDA=2.459
NC_035086.1	24791537	.	G	T	.	.	MAF_INRAE=11.667;MAF_USDA=8.197
NC_035086.1	24791625	.	G	C	.	.	MAF_USDA=1.639
NC_035086.1	24791634	.	A	G	.	.	MAF_USDA=1.639
NC_035086.1	24791636	.	C	A	.	.	MAF_INRAE=5.263;MAF_USDA=15.882
NC_035086.1	24792823	.	T	A	.	.	MAF_USDA=47.917
NC_035086.1	24792949	.	G	T	.	.	MAF_USDA=7.647
NC_035086.1	24793182	.	G	T	.	.	MAF_INRAE=15.823
NC_035086.1	24793190	.	G	A	.	.	MAF_INRAE=11.667;MAF_USDA=5.882
NC_035086.1	24793200	.	C	G	.	.	MAF_INRAE=5.263
NC_035086.1	24793349	.	C	T	.	.	MAF_INRAE=11.667;MAF_USDA=5.882
NC_035086.1	24793375	.	G	A	.	.	MAF_USDA=11.31
NC_035086.1	24793427	.	C	T	.	.	MAF_INRAE=40.833;MAF_USDA=24.706
NC_035086.1	24793532	.	G	A	.	.	MAF_INRAE=29.747;MAF_USDA=18.235
NC_035086.1	24793551	.	A	G	.	.	MAF_INRAE=15.19;MAF_USDA=5.882
NC_035086.1	24793587	.	A	C	.	.	MAF_USDA=18.235
NC_035086.1	24793789	.	C	T	.	.	MAF_USDA=1.639
NC_035086.1	24793856	.	G	T	.	.	MAF_USDA=2.459
NC_035086.1	24793924	.	A	T	.	.	MAF_USDA=1.639
NC_035086.1	24793995	.	T	C	.	.	MAF_INRAE=11.667;MAF_USDA=9.412
NC_035086.1	24794001	.	A	G	.	.	MAF_INRAE=43.671;MAF_USDA=39.412
NC_035086.1	24794008	.	C	T	.	.	MAF_USDA=11.475
NC_035086.1	24794029	.	C	A	.	.	MAF_USDA=3.279
NC_035086.1	24794094	.	C	G	.	.	MAF_USDA=4.098
NC_035086.1	24794098	.	A	G	.	.	MAF_USDA=4.098
NC_035086.1	24794101	.	A	G	.	.	MAF_USDA=4.098
NC_035086.1	24794110	.	A	G	.	.	MAF_USDA=4.098
NC_035086.1	24794111	.	A	T	.	.	MAF_USDA=4.098
NC_035086.1	24794212	.	C	A	.	.	MAF_INRAE=30.38;MAF_USDA=15.882
NC_035086.1	24794252	.	C	T	.	.	MAF_INRAE=43.671;MAF_USDA=33.333
NC_035086.1	24794260	.	G	A	.	.	MAF_INRAE=11.667;MAF_USDA=8.333
NC_035086.1	24794274	.	C	T	.	.	MAF_USDA=2.459
NC_035086.1	24794495	.	T	C	.	.	MAF_USDA=6.25
NC_035086.1	24794539	.	T	C	.	.	MAF_USDA=4.118
NC_035086.1	24794678	.	A	G	.	.	MAF_INRAE=18.987;MAF_USDA=16.471
NC_035086.1	24794687	.	C	A	.	.	MAF_INRAE=15.823;MAF_USDA=14.118
NC_035086.1	24794688	.	G	T	.	.	MAF_INRAE=17.5;MAF_USDA=15.294
NC_035086.1	24794845	.	A	G	.	.	MAF_INRAE=10.0;MAF_USDA=11.176
NC_035086.1	24794851	.	C	A	.	.	MAF_INRAE=15.823;MAF_USDA=14.706
NC_035086.1	24794856	.	T	G	.	.	MAF_INRAE=18.987;MAF_USDA=18.235
NC_035086.1	24794979	.	A	C	.	.	MAF_USDA=6.25
NC_035086.1	24794987	.	C	T	.	.	MAF_USDA=1.639
NC_035086.1	24795009	.	A	C	.	.	MAF_INRAE=43.038;MAF_USDA=45.882
NC_035086.1	24795041	.	T	C	.	.	MAF_INRAE=11.667;MAF_USDA=5.882
NC_035086.1	24795061	.	T	G	.	.	MAF_USDA=3.279
NC_035086.1	24795127	.	T	C	.	.	MAF_INRAE=43.038;MAF_USDA=40.588
NC_035086.1	24795141	.	C	T	.	.	MAF_INRAE=11.667;MAF_USDA=5.882
NC_035086.1	24795240	.	A	T	.	.	MAF_INRAE=11.667;MAF_USDA=5.882
NC_035086.1	24795296	.	G	A	.	.	MAF_INRAE=30.38;MAF_USDA=15.294
NC_035086.1	24795299	.	C	T	.	.	MAF_INRAE=20.0;MAF_USDA=15.294
NC_035086.1	24795362	.	C	T	.	.	MAF_USDA=3.279
NC_035086.1	24795398	.	C	A	.	.	MAF_INRAE=20.0;MAF_USDA=45.833
NC_035086.1	24795442	.	C	G	.	.	MAF_INRAE=10.833;MAF_USDA=11.765
NC_035086.1	24795463	.	A	G	.	.	MAF_INRAE=10.526;MAF_USDA=7.738
NC_035086.1	24795479	.	C	T	.	.	MAF_USDA=4.098
NC_035086.1	24795566	.	C	T	.	.	MAF_USDA=3.333
NC_035086.1	24795693	.	T	G	.	.	MAF_INRAE=10.833;MAF_USDA=12.353
NC_035086.1	24795813	.	A	C	.	.	MAF_USDA=2.459
NC_035086.1	24795849	.	T	G	.	.	MAF_USDA=4.118
NC_035086.1	24795875	.	A	G	.	.	MAF_INRAE=10.833;MAF_USDA=12.941
NC_035086.1	24795944	.	G	A	.	.	MAF_INRAE=11.667;MAF_USDA=6.471
NC_035086.1	24795981	.	A	C	.	.	MAF_USDA=4.118
NC_035086.1	24795991	.	C	A	.	.	MAF_USDA=1.639
NC_035086.1	24796011	.	C	A	.	.	MAF_INRAE=11.667;MAF_USDA=5.882
NC_035086.1	24796070	.	G	A	.	.	MAF_INRAE=15.823;MAF_USDA=15.06
NC_035086.1	24796145	.	A	T	.	.	MAF_USDA=2.083
NC_035086.1	24796146	.	A	T	.	.	MAF_USDA=2.083
NC_035086.1	24796147	.	C	T	.	.	MAF_USDA=7.831
NC_035086.1	24796222	.	G	A	.	.	MAF_INRAE=11.667;MAF_USDA=6.024
NC_035086.1	24796265	.	G	A	.	.	MAF_USDA=1.695
NC_035086.1	24796281	.	C	T	.	.	MAF_USDA=11.017
NC_035086.1	24796282	.	T	C	.	.	MAF_USDA=11.017
NC_035086.1	24796305	.	G	A	.	.	MAF_INRAE=23.333;MAF_USDA=21.084
NC_035086.1	24796412	.	T	G	.	.	MAF_INRAE=10.833;MAF_USDA=14.458
NC_035086.1	24796439	.	T	A	.	.	MAF_INRAE=3.333
NC_035086.1	24796525	.	G	A	.	.	MAF_USDA=7.627
NC_035086.1	24796593	.	G	T	.	.	MAF_USDA=3.39
NC_035086.1	24796680	.	C	T	.	.	MAF_USDA=4.237
NC_035086.1	24796696	.	C	T	.	.	MAF_USDA=3.39
NC_035086.1	24796898	.	G	A	.	.	MAF_INRAE=29.747;MAF_USDA=15.882
NC_035086.1	24797032	.	A	C	.	.	MAF_USDA=3.333
NC_035086.1	24797088	.	A	G	.	.	MAF_USDA=4.167
NC_035086.1	24797124	.	C	T	.	.	MAF_USDA=4.167
NC_035086.1	24797199	.	C	T	.	.	MAF_USDA=3.529
NC_035086.1	24797284	.	G	A	.	.	MAF_INRAE=15.823;MAF_USDA=14.118
NC_035086.1	24797333	.	A	G	.	.	MAF_INRAE=30.38;MAF_USDA=21.176
NC_035086.1	24797385	.	A	G	.	.	MAF_INRAE=17.722;MAF_USDA=20.0
NC_035086.1	24797386	.	T	C	.	.	MAF_USDA=3.279
NC_035086.1	24797390	.	G	T	.	.	MAF_INRAE=11.667;MAF_USDA=8.333
NC_035086.1	24797400	.	C	G	.	.	MAF_INRAE=18.987;MAF_USDA=15.294
NC_035086.1	24797461	.	A	G	.	.	MAF_USDA=15.574
NC_035086.1	24797475	.	C	G	.	.	MAF_USDA=1.639
NC_035086.1	24797477	.	T	C	.	.	MAF_USDA=5.738
NC_035086.1	24797503	.	C	T	.	.	MAF_USDA=2.459
NC_035086.1	24797504	.	G	A	.	.	MAF_INRAE=10.833
NC_035086.1	24797517	.	A	C	.	.	MAF_USDA=2.459
NC_035086.1	24797561	.	G	A	.	.	MAF_USDA=3.333
NC_035086.1	24797583	.	A	T	.	.	MAF_INRAE=11.667;MAF_USDA=5.882
NC_035086.1	24797630	.	A	G	.	.	MAF_USDA=1.639
NC_035086.1	24797681	.	A	C	.	.	MAF_INRAE=34.81;MAF_USDA=12.5
NC_035086.1	24797930	.	A	C	.	.	MAF_INRAE=3.333;MAF_USDA=3.529
NC_035086.1	24797936	.	A	G	.	.	MAF_USDA=4.098
NC_035086.1	24798653	.	G	T	.	.	MAF_USDA=2.459
NC_035086.1	24798820	.	C	G	.	.	MAF_USDA=3.279
NC_035086.1	24798835	.	A	C	.	.	MAF_USDA=1.639
NC_035086.1	24798969	.	C	T	.	.	MAF_USDA=3.279
NC_035086.1	24799020	.	A	G	.	.	MAF_USDA=9.016
NC_035086.1	24799046	.	A	G	.	.	MAF_INRAE=5.263;MAF_USDA=1.639
NC_035086.1	24799110	.	A	C	.	.	MAF_INRAE=10.0;MAF_USDA=10.417
NC_035086.1	24799117	.	G	T	.	.	MAF_USDA=2.459
NC_035086.1	24799178	.	T	G	.	.	MAF_INRAE=11.667;MAF_USDA=5.882
NC_035086.1	24799208	.	T	A	.	.	MAF_USDA=3.279
NC_035086.1	24799258	.	G	T	.	.	MAF_USDA=2.459
NC_035086.1	24799259	.	T	C	.	.	MAF_USDA=2.459
NC_035086.1	24799260	.	A	C	.	.	MAF_USDA=2.459
NC_035086.1	24799277	.	T	C	.	.	MAF_INRAE=10.833;MAF_USDA=10.417
NC_035086.1	24799366	.	A	G	.	.	MAF_USDA=1.639
NC_035086.1	24799432	.	A	C	.	.	MAF_USDA=4.098
NC_035086.1	24799470	.	A	T	.	.	MAF_INRAE=25.833;MAF_USDA=10.417
NC_035086.1	24799559	.	G	A	.	.	MAF_USDA=9.016
NC_035086.1	24799584	.	G	A	.	.	MAF_INRAE=5.063;MAF_USDA=8.824
NC_035086.1	24799761	.	C	A	.	.	MAF_INRAE=30.38;MAF_USDA=15.882
NC_035086.1	24799789	.	C	T	.	.	MAF_USDA=3.279
NC_035086.1	24799825	.	G	T	.	.	MAF_INRAE=11.667;MAF_USDA=5.882
NC_035086.1	24799904	.	A	G	.	.	MAF_INRAE=30.38;MAF_USDA=15.882
NC_035086.1	24800023	.	C	A	.	.	MAF_INRAE=16.456;MAF_USDA=1.639
NC_035086.1	24800044	.	C	T	.	.	MAF_USDA=3.279
NC_035086.1	24800095	.	T	C	.	.	MAF_INRAE=11.667;MAF_USDA=5.294
NC_035086.1	24800212	.	G	A	.	.	MAF_USDA=2.459
NC_035086.1	24800241	.	G	A	.	.	MAF_USDA=4.118
NC_035086.1	24800265	.	G	A	.	.	MAF_INRAE=3.333;MAF_USDA=6.25
NC_035086.1	24800343	.	G	A	.	.	MAF_USDA=1.639
NC_035086.1	24800367	.	G	T	.	.	MAF_USDA=3.279
NC_035086.1	24800612	.	G	A	.	.	MAF_INRAE=3.333;MAF_USDA=6.25
NC_035086.1	24800619	.	A	G	.	.	MAF_INRAE=18.354;MAF_USDA=10.588
NC_035086.1	24800660	.	G	A	.	.	MAF_INRAE=11.667;MAF_USDA=6.471
NC_035086.1	24800696	.	G	A	.	.	MAF_USDA=1.639
NC_035086.1	24800746	.	C	T	.	.	MAF_INRAE=30.38;MAF_USDA=15.882
NC_035086.1	24800942	.	G	A	.	.	MAF_USDA=3.279
NC_035086.1	24800950	.	G	T	.	.	MAF_USDA=3.279
NC_035086.1	24800951	.	A	T	.	.	MAF_USDA=3.279
NC_035086.1	24800953	.	T	G	.	.	MAF_USDA=3.279
NC_035086.1	24801029	.	G	A	.	.	MAF_USDA=2.459
NC_035086.1	24801126	.	G	T	.	.	MAF_USDA=3.279
NC_035086.1	24801203	.	C	A	.	.	MAF_USDA=3.279
NC_035086.1	24801225	.	T	C	.	.	MAF_USDA=2.459
NC_035086.1	24801258	.	C	T	.	.	MAF_INRAE=11.667
NC_035086.1	24801331	.	T	G	.	.	MAF_INRAE=15.823;MAF_USDA=6.471
NC_035086.1	24801332	.	G	T	.	.	MAF_INRAE=17.5;MAF_USDA=6.471
NC_035086.1	24801510	.	C	T	.	.	MAF_USDA=1.639
NC_035086.1	24801550	.	T	C	.	.	MAF_INRAE=18.987;MAF_USDA=4.118
NC_035086.1	24801723	.	G	A	.	.	MAF_USDA=3.279
NC_035086.1	24801918	.	T	C	.	.	MAF_INRAE=5.063;MAF_USDA=6.471
NC_035086.1	24801967	.	T	C	.	.	MAF_USDA=3.279
NC_035086.1	24801970	.	C	T	.	.	MAF_INRAE=17.722;MAF_USDA=20.0
NC_035086.1	24801971	.	G	A	.	.	MAF_USDA=1.639
NC_035086.1	24802011	.	C	T	.	.	MAF_USDA=4.098
NC_035086.1	24802252	.	A	G	.	.	MAF_USDA=1.639
NC_035086.1	24802253	.	C	T	.	.	MAF_INRAE=11.667;MAF_USDA=6.471
NC_035086.1	24802494	.	A	G	.	.	MAF_USDA=3.279
NC_035086.1	24802753	.	C	T	.	.	MAF_USDA=2.459
NC_035086.1	24802793	.	G	T	.	.	MAF_USDA=2.083
NC_035086.1	24802864	.	G	A	.	.	MAF_USDA=6.25
NC_035086.1	24802871	.	C	T	.	.	MAF_INRAE=18.987;MAF_USDA=22.941
NC_035086.1	24802904	.	C	T	.	.	MAF_USDA=9.836
NC_035086.1	24802906	.	G	T	.	.	MAF_USDA=8.235
NC_035086.1	24802972	.	C	G	.	.	MAF_INRAE=12.025;MAF_USDA=5.882
NC_035086.1	24802973	.	T	A	.	.	MAF_INRAE=14.167;MAF_USDA=5.294
NC_035086.1	24802980	.	C	T	.	.	MAF_USDA=1.639
NC_035086.1	24803004	.	G	A	.	.	MAF_INRAE=37.975;MAF_USDA=24.706
NC_035086.1	24803158	.	G	A	.	.	MAF_USDA=4.098
NC_035086.1	24803293	.	C	A	.	.	MAF_USDA=4.098
NC_035086.1	24803449	.	G	T	.	.	MAF_USDA=3.279
NC_035086.1	24803467	.	C	T	.	.	MAF_USDA=2.459
NC_035086.1	24803477	.	G	A	.	.	MAF_USDA=3.279
NC_035086.1	24803720	.	C	T	.	.	MAF_INRAE=2.5
NC_035086.1	24803731	.	T	A	.	.	MAF_INRAE=7.5
NC_035086.1	24803809	.	C	A	.	.	MAF_INRAE=2.5
NC_035086.1	24803825	.	A	C	.	.	MAF_INRAE=2.5;MAF_USDA=9.836
NC_035086.1	24803869	.	T	C	.	.	MAF_USDA=9.016
NC_035086.1	24803883	.	C	T	.	.	MAF_USDA=2.459
NC_035086.1	24803885	.	G	A	.	.	MAF_USDA=1.639
NC_035086.1	24803911	.	C	T	.	.	MAF_INRAE=5.263;MAF_USDA=1.639
NC_035086.1	24803922	.	G	T	.	.	MAF_USDA=4.918
NC_035086.1	24804060	.	G	A	.	.	MAF_USDA=3.279
NC_035086.1	24804139	.	A	G	.	.	MAF_INRAE=3.333
NC_035086.1	24804246	.	G	T	.	.	MAF_USDA=2.459
NC_035086.1	24804401	.	G	C	.	.	MAF_USDA=2.459
NC_035086.1	24804425	.	T	G	.	.	MAF_INRAE=12.658;MAF_USDA=5.738
NC_035086.1	24804624	.	G	A	.	.	MAF_INRAE=3.333
NC_035086.1	24804735	.	C	T	.	.	MAF_USDA=4.098
NC_035086.1	24804769	.	A	T	.	.	MAF_USDA=4.098
NC_035086.1	24805076	.	C	T	.	.	MAF_USDA=4.098
NC_035086.1	24805213	.	C	T	.	.	MAF_INRAE=1.667
NC_035086.1	24805262	.	A	T	.	.	MAF_INRAE=5.0
NC_035086.1	24805341	.	T	C	.	.	MAF_USDA=3.333
NC_035086.1	24805395	.	C	A	.	.	MAF_USDA=3.279
NC_035086.1	24805412	.	G	A	.	.	MAF_USDA=3.279
NC_035086.1	24805586	.	A	T	.	.	MAF_USDA=4.098
NC_035086.1	24805981	.	C	T	.	.	MAF_USDA=9.016
NC_035086.1	24805990	.	T	G	.	.	MAF_USDA=4.918
NC_035086.1	24806020	.	A	G	.	.	MAF_USDA=4.098
NC_035086.1	24806092	.	G	C	.	.	MAF_USDA=3.279
NC_035086.1	24806163	.	T	C	.	.	MAF_USDA=1.639
NC_035086.1	24806266	.	G	A	.	.	MAF_USDA=3.279
NC_035086.1	24806278	.	G	T	.	.	MAF_USDA=1.639
NC_035086.1	24806290	.	C	A	.	.	MAF_USDA=8.197
NC_035086.1	24806324	.	T	G	.	.	MAF_USDA=9.016
NC_035086.1	24806469	.	A	G	.	.	MAF_USDA=1.639
NC_035086.1	24806483	.	T	C	.	.	MAF_USDA=13.115
NC_035086.1	24806606	.	C	A	.	.	MAF_USDA=12.295
NC_035086.1	24806633	.	C	T	.	.	MAF_USDA=9.016
NC_035086.1	24806686	.	G	A	.	.	MAF_USDA=2.459
NC_035086.1	24806767	.	C	T	.	.	MAF_USDA=2.353
NC_035086.1	24806930	.	C	T	.	.	MAF_USDA=8.333
NC_035086.1	24806940	.	C	T	.	.	MAF_USDA=8.333
NC_035086.1	24807005	.	C	A	.	.	MAF_INRAE=7.595;MAF_USDA=2.459
NC_035086.1	24807039	.	G	T	.	.	MAF_INRAE=3.333;MAF_USDA=4.167
NC_035086.1	24807261	.	C	T	.	.	MAF_INRAE=18.354;MAF_USDA=46.471
NC_035086.1	24807290	.	A	G	.	.	MAF_USDA=7.377
NC_035086.1	24807384	.	T	G	.	.	MAF_USDA=8.197
NC_035086.1	24807401	.	C	T	.	.	MAF_USDA=12.295
NC_035086.1	24807408	.	A	C	.	.	MAF_USDA=13.115
NC_035086.1	24807418	.	G	T	.	.	MAF_USDA=4.118
NC_035086.1	24807563	.	C	A	.	.	MAF_INRAE=43.671;MAF_USDA=17.059
NC_035086.1	24807564	.	C	G	.	.	MAF_INRAE=37.5;MAF_USDA=17.059
NC_035086.1	24807576	.	A	G	.	.	MAF_USDA=2.353
NC_035086.1	24807632	.	G	A	.	.	MAF_USDA=4.098
NC_035086.1	24807700	.	T	C	.	.	MAF_USDA=10.588
NC_035086.1	24807774	.	C	G	.	.	MAF_INRAE=13.291;MAF_USDA=11.765
NC_035086.1	24807835	.	G	A	.	.	MAF_USDA=8.197
NC_035086.1	24807854	.	A	C	.	.	MAF_USDA=1.639
NC_035086.1	24807893	.	T	G	.	.	MAF_INRAE=10.833
NC_035086.1	24807949	.	G	A	.	.	MAF_USDA=9.836
NC_035086.1	24808032	.	C	A	.	.	MAF_USDA=1.639
NC_035086.1	24808040	.	T	G	.	.	MAF_INRAE=27.215;MAF_USDA=42.941
NC_035086.1	24808057	.	A	C	.	.	MAF_USDA=4.098
NC_035086.1	24808063	.	G	A	.	.	MAF_USDA=8.197
NC_035086.1	24808284	.	C	A	.	.	MAF_INRAE=10.526;MAF_USDA=7.647
NC_035086.1	24808329	.	C	T	.	.	MAF_USDA=9.016
NC_035086.1	24808347	.	A	C	.	.	MAF_INRAE=36.709;MAF_USDA=42.941
NC_035086.1	24808394	.	A	T	.	.	MAF_USDA=9.836
NC_035086.1	24808395	.	A	T	.	.	MAF_INRAE=8.333;MAF_USDA=1.639
NC_035086.1	24808417	.	G	T	.	.	MAF_INRAE=36.709;MAF_USDA=35.882
NC_035086.1	24808662	.	C	A	.	.	MAF_INRAE=44.937;MAF_USDA=45.294
NC_035086.1	24808677	.	T	C	.	.	MAF_USDA=6.25
NC_035086.1	24808921	.	C	T	.	.	MAF_INRAE=36.709;MAF_USDA=39.412
NC_035086.1	24809071	.	A	C	.	.	MAF_INRAE=10.833
NC_035086.1	24809093	.	A	C	.	.	MAF_INRAE=45.57;MAF_USDA=47.647
NC_035086.1	24809201	.	G	C	.	.	MAF_USDA=1.639
NC_035086.1	24809260	.	C	T	.	.	MAF_INRAE=44.937;MAF_USDA=32.738
NC_035086.1	24809352	.	A	C	.	.	MAF_INRAE=15.823;MAF_USDA=3.279
NC_035086.1	24809452	.	A	C	.	.	MAF_USDA=6.25
NC_035086.1	24809477	.	G	A	.	.	MAF_USDA=5.294
NC_035086.1	24809496	.	C	A	.	.	MAF_INRAE=41.139;MAF_USDA=15.294
NC_035086.1	24809529	.	C	G	.	.	MAF_USDA=9.836
NC_035086.1	24809535	.	A	G	.	.	MAF_INRAE=36.709;MAF_USDA=39.412
NC_035086.1	24809536	.	T	C	.	.	MAF_USDA=9.016
NC_035086.1	24809570	.	G	T	.	.	MAF_INRAE=36.709;MAF_USDA=30.0
NC_035086.1	24809591	.	G	A	.	.	MAF_USDA=4.118
NC_035086.1	24809600	.	A	C	.	.	MAF_INRAE=36.709;MAF_USDA=43.75
NC_035086.1	24809669	.	T	C	.	.	MAF_INRAE=46.203;MAF_USDA=49.412
NC_035086.1	24809670	.	G	A	.	.	MAF_INRAE=1.667;MAF_USDA=12.353
NC_035086.1	24809792	.	C	A	.	.	MAF_INRAE=44.937;MAF_USDA=39.412
NC_035086.1	24809852	.	G	A	.	.	MAF_INRAE=44.304;MAF_USDA=40.0
NC_035086.1	24809859	.	G	T	.	.	MAF_INRAE=10.759;MAF_USDA=12.353
NC_035086.1	24809878	.	T	G	.	.	MAF_INRAE=44.304;MAF_USDA=41.176
NC_035086.1	24809899	.	T	C	.	.	MAF_USDA=8.197
NC_035086.1	24809915	.	T	C	.	.	MAF_INRAE=36.709;MAF_USDA=30.588
NC_035086.1	24809929	.	A	G	.	.	MAF_INRAE=36.709;MAF_USDA=39.412
NC_035086.1	24809933	.	C	T	.	.	MAF_INRAE=10.833
NC_035086.1	24809939	.	A	T	.	.	MAF_INRAE=36.709;MAF_USDA=39.412
NC_035086.1	24809947	.	C	T	.	.	MAF_USDA=3.279
NC_035086.1	24809948	.	G	A	.	.	MAF_USDA=4.098
NC_035086.1	24809958	.	G	A	.	.	MAF_INRAE=10.833;MAF_USDA=1.639
NC_035086.1	24810030	.	G	T	.	.	MAF_INRAE=31.013;MAF_USDA=31.765
NC_035086.1	24810035	.	A	G	.	.	MAF_INRAE=10.833
NC_035086.1	24810045	.	A	G	.	.	MAF_USDA=6.25
NC_035086.1	24810050	.	T	C	.	.	MAF_USDA=3.279
NC_035086.1	24810153	.	T	C	.	.	MAF_USDA=2.353
NC_035086.1	24810201	.	T	G	.	.	MAF_INRAE=5.063;MAF_USDA=23.529
NC_035086.1	24810298	.	C	T	.	.	MAF_INRAE=10.127;MAF_USDA=15.882
NC_035086.1	24810345	.	G	C	.	.	MAF_INRAE=15.823;MAF_USDA=20.0
NC_035086.1	24810402	.	T	A	.	.	MAF_USDA=10.0
NC_035086.1	24810406	.	G	A	.	.	MAF_INRAE=13.291;MAF_USDA=7.377
NC_035086.1	24810424	.	C	T	.	.	MAF_USDA=18.033
NC_035086.1	24810457	.	C	T	.	.	MAF_USDA=4.918
NC_035086.1	24810464	.	G	A	.	.	MAF_USDA=4.098
NC_035086.1	24810467	.	T	C	.	.	MAF_USDA=32.353
NC_035086.1	24810471	.	A	G	.	.	MAF_USDA=3.279
NC_035086.1	24810476	.	G	A	.	.	MAF_USDA=3.279
NC_035086.1	24810521	.	C	A	.	.	MAF_USDA=2.459
NC_035086.1	24810638	.	C	A	.	.	MAF_INRAE=5.263
NC_035086.1	24810639	.	A	T	.	.	MAF_USDA=15.574
NC_035086.1	24810640	.	T	A	.	.	MAF_USDA=3.279
NC_035086.1	24810671	.	G	A	.	.	MAF_INRAE=5.263;MAF_USDA=1.639
NC_035086.1	24810685	.	C	A	.	.	MAF_INRAE=23.418;MAF_USDA=16.667
NC_035086.1	24810696	.	A	G	.	.	MAF_USDA=16.667
NC_035086.1	24810813	.	A	G	.	.	MAF_USDA=1.639
NC_035086.1	24810858	.	G	A	.	.	MAF_INRAE=16.667;MAF_USDA=5.738
NC_035086.1	24810891	.	T	G	.	.	MAF_INRAE=9.494;MAF_USDA=2.353
NC_035086.1	24810895	.	T	G	.	.	MAF_INRAE=46.203;MAF_USDA=32.353
NC_035086.1	24810924	.	C	T	.	.	MAF_INRAE=3.333;MAF_USDA=4.167
NC_035086.1	24811074	.	A	G	.	.	MAF_INRAE=27.848;MAF_USDA=7.647
NC_035086.1	24811266	.	A	G	.	.	MAF_INRAE=11.392;MAF_USDA=15.882
NC_035086.1	24811276	.	G	C	.	.	MAF_INRAE=19.62;MAF_USDA=29.412
NC_035086.1	24811278	.	A	C	.	.	MAF_INRAE=22.5;MAF_USDA=29.412
NC_035086.1	24811285	.	G	A	.	.	MAF_USDA=1.639
NC_035086.1	24811287	.	G	A	.	.	MAF_USDA=1.639
NC_035086.1	24811400	.	T	C	.	.	MAF_INRAE=11.392;MAF_USDA=13.529
NC_035086.1	24811454	.	C	G	.	.	MAF_USDA=1.639
NC_035086.1	24811471	.	T	G	.	.	MAF_INRAE=5.263
NC_035086.1	24811501	.	C	T	.	.	MAF_USDA=1.639
NC_035086.1	24811514	.	G	A	.	.	MAF_USDA=2.459
NC_035086.1	24811530	.	T	G	.	.	MAF_USDA=2.459
NC_035086.1	24811675	.	C	T	.	.	MAF_INRAE=27.215;MAF_USDA=35.882
NC_035086.1	24811714	.	G	T	.	.	MAF_INRAE=24.051;MAF_USDA=8.235
NC_035086.1	24811793	.	A	C	.	.	MAF_USDA=7.377
NC_035086.1	24811807	.	T	C	.	.	MAF_USDA=1.639
NC_035086.1	24811960	.	T	C	.	.	MAF_USDA=6.25
NC_035086.1	24811982	.	T	A	.	.	MAF_INRAE=24.051;MAF_USDA=7.059
NC_035086.1	24812021	.	G	T	.	.	MAF_USDA=2.459
NC_035086.1	24812093	.	G	A	.	.	MAF_INRAE=1.667
NC_035086.1	24812267	.	G	A	.	.	MAF_USDA=1.639
NC_035086.1	24812371	.	T	G	.	.	MAF_INRAE=15.833
NC_035086.1	24812447	.	G	C	.	.	MAF_INRAE=13.291;MAF_USDA=15.294
NC_035086.1	24812480	.	T	C	.	.	MAF_INRAE=39.873;MAF_USDA=37.059
NC_035086.1	24812577	.	T	A	.	.	MAF_USDA=13.934
NC_035086.1	24812609	.	T	G	.	.	MAF_USDA=2.083
NC_035086.1	24812849	.	G	T	.	.	MAF_USDA=1.639
NC_035086.1	24812947	.	T	C	.	.	MAF_INRAE=5.063;MAF_USDA=9.412
NC_035086.1	24813002	.	C	A	.	.	MAF_INRAE=29.114;MAF_USDA=20.0
NC_035086.1	24813103	.	T	G	.	.	MAF_INRAE=39.873;MAF_USDA=40.0
NC_035086.1	24813206	.	A	T	.	.	MAF_INRAE=23.418;MAF_USDA=8.235
NC_035086.1	24813337	.	C	T	.	.	MAF_USDA=22.917
NC_035086.1	24813951	.	C	A	.	.	MAF_INRAE=10.127;MAF_USDA=4.706
NC_035086.1	24814289	.	G	A	.	.	MAF_USDA=4.098
NC_035086.1	24814447	.	G	A	.	.	MAF_USDA=3.279
NC_035086.1	24814519	.	G	A	.	.	MAF_INRAE=10.833
NC_035086.1	24814540	.	G	A	.	.	MAF_INRAE=24.051;MAF_USDA=8.235
NC_035086.1	24814612	.	G	T	.	.	MAF_USDA=6.25
NC_035086.1	24815811	.	T	A	.	.	MAF_INRAE=5.263
NC_035086.1	24815820	.	G	C	.	.	MAF_USDA=2.459
NC_035086.1	24815828	.	G	A	.	.	MAF_INRAE=15.0;MAF_USDA=10.0
NC_035086.1	24815884	.	C	T	.	.	MAF_USDA=2.459
NC_035086.1	24815922	.	C	T	.	.	MAF_INRAE=24.051;MAF_USDA=8.235
NC_035086.1	24815958	.	G	T	.	.	MAF_USDA=6.25
NC_035086.1	24816078	.	G	T	.	.	MAF_INRAE=5.063;MAF_USDA=19.412
NC_035086.1	24816105	.	A	G	.	.	MAF_USDA=1.639
NC_035086.1	24816117	.	A	T	.	.	MAF_INRAE=5.263
NC_035086.1	24816155	.	T	C	.	.	MAF_INRAE=12.5;MAF_USDA=6.25
NC_035086.1	24816597	.	G	C	.	.	MAF_INRAE=13.291;MAF_USDA=26.471
NC_035086.1	24816694	.	C	T	.	.	MAF_USDA=6.557
NC_035086.1	24816804	.	T	A	.	.	MAF_INRAE=11.392;MAF_USDA=16.471
NC_035086.1	24816926	.	A	T	.	.	MAF_USDA=4.098
NC_035086.1	24817024	.	G	C	.	.	MAF_INRAE=5.263;MAF_USDA=1.639
NC_035086.1	24817080	.	T	A	.	.	MAF_INRAE=10.526
NC_035086.1	24817082	.	T	A	.	.	MAF_INRAE=10.833;MAF_USDA=4.118
NC_035086.1	24817144	.	C	T	.	.	MAF_INRAE=5.263
NC_035086.1	24817401	.	T	A	.	.	MAF_INRAE=39.241;MAF_USDA=32.941
NC_035086.1	24817419	.	G	T	.	.	MAF_INRAE=10.127;MAF_USDA=2.353
NC_035086.1	24817515	.	T	A	.	.	MAF_INRAE=5.063;MAF_USDA=19.412
NC_035086.1	24817582	.	A	G	.	.	MAF_INRAE=23.418;MAF_USDA=28.824
NC_035086.1	24817627	.	G	C	.	.	MAF_INRAE=5.263
NC_035086.1	24817687	.	G	C	.	.	MAF_INRAE=23.418;MAF_USDA=29.412
NC_035086.1	24817698	.	T	G	.	.	MAF_INRAE=24.051;MAF_USDA=11.176
NC_035086.1	24817731	.	T	C	.	.	MAF_USDA=4.918
NC_035086.1	24817766	.	A	T	.	.	MAF_INRAE=11.392;MAF_USDA=17.059
NC_035086.1	24818005	.	C	T	.	.	MAF_USDA=6.25
NC_035086.1	24818042	.	G	A	.	.	MAF_INRAE=11.392;MAF_USDA=13.529
NC_035086.1	24818058	.	A	C	.	.	MAF_INRAE=10.127;MAF_USDA=5.294
NC_035086.1	24818126	.	C	T	.	.	MAF_USDA=1.639
NC_035086.1	24818231	.	G	A	.	.	MAF_USDA=1.639
NC_035086.1	24818295	.	T	G	.	.	MAF_INRAE=35.443;MAF_USDA=24.118
NC_035086.1	24818316	.	A	T	.	.	MAF_USDA=5.738
NC_035086.1	24818317	.	C	A	.	.	MAF_INRAE=36.076;MAF_USDA=49.412
NC_035086.1	24818338	.	G	A	.	.	MAF_USDA=1.639
NC_035086.1	24818403	.	A	C	.	.	MAF_INRAE=10.833;MAF_USDA=4.098
NC_035086.1	24818487	.	C	A	.	.	MAF_USDA=4.098
NC_035086.1	24818497	.	C	A	.	.	MAF_USDA=2.459
NC_035086.1	24818729	.	G	T	.	.	MAF_USDA=2.459
NC_035086.1	24818756	.	T	C	.	.	MAF_USDA=6.557
NC_035086.1	24818786	.	A	G	.	.	MAF_INRAE=24.051;MAF_USDA=8.235
NC_035086.1	24818853	.	G	A	.	.	MAF_USDA=6.25
NC_035086.1	24818870	.	T	G	.	.	MAF_USDA=8.333
NC_035086.1	24818885	.	A	G	.	.	MAF_INRAE=24.167;MAF_USDA=16.667
NC_035086.1	24818934	.	C	T	.	.	MAF_INRAE=34.81;MAF_USDA=42.262
NC_035086.1	24818946	.	G	A	.	.	MAF_INRAE=5.263;MAF_USDA=11.31
NC_035086.1	24818958	.	T	A	.	.	MAF_INRAE=23.418;MAF_USDA=31.548
NC_035086.1	24819092	.	G	A	.	.	MAF_INRAE=23.418;MAF_USDA=30.588
NC_035086.1	24819105	.	G	A	.	.	MAF_INRAE=34.81;MAF_USDA=44.118
NC_035086.1	24819132	.	T	A	.	.	MAF_INRAE=27.848;MAF_USDA=8.824
NC_035086.1	24819219	.	T	A	.	.	MAF_INRAE=36.667;MAF_USDA=46.471
NC_035086.1	24819304	.	G	C	.	.	MAF_INRAE=34.177;MAF_USDA=44.118
NC_035086.1	24819358	.	G	T	.	.	MAF_INRAE=10.833;MAF_USDA=6.557
NC_035086.1	24819479	.	T	C	.	.	MAF_INRAE=23.418;MAF_USDA=29.762
NC_035086.1	24819605	.	C	G	.	.	MAF_INRAE=34.81;MAF_USDA=42.941
NC_035086.1	24819666	.	C	T	.	.	MAF_INRAE=10.127;MAF_USDA=4.706
NC_035086.1	24819734	.	A	G	.	.	MAF_INRAE=34.81;MAF_USDA=43.529
NC_035086.1	24819819	.	T	A	.	.	MAF_INRAE=23.418;MAF_USDA=30.0
NC_035086.1	24819866	.	G	A	.	.	MAF_INRAE=10.833;MAF_USDA=6.557
NC_035086.1	24819928	.	T	C	.	.	MAF_INRAE=23.418;MAF_USDA=30.0
NC_035086.1	24819961	.	T	A	.	.	MAF_INRAE=10.127;MAF_USDA=4.706
NC_035086.1	24819995	.	G	A	.	.	MAF_INRAE=10.759;MAF_USDA=13.529
NC_035086.1	24820034	.	G	A	.	.	MAF_INRAE=3.165;MAF_USDA=1.639
NC_035086.1	24820092	.	T	C	.	.	MAF_INRAE=24.051;MAF_USDA=29.412
NC_035086.1	24820247	.	T	A	.	.	MAF_USDA=1.639
NC_035086.1	24820252	.	T	C	.	.	MAF_USDA=1.639
NC_035086.1	24820261	.	G	A	.	.	MAF_USDA=2.941
NC_035086.1	24820338	.	G	T	.	.	MAF_USDA=1.639
NC_035086.1	24820353	.	T	G	.	.	MAF_INRAE=4.167;MAF_USDA=6.557
NC_035086.1	24820360	.	T	G	.	.	MAF_USDA=6.25
NC_035086.1	24820363	.	A	T	.	.	MAF_INRAE=34.81;MAF_USDA=44.706
NC_035086.1	24820381	.	C	T	.	.	MAF_USDA=4.098
NC_035086.1	24820407	.	G	A	.	.	MAF_USDA=1.639
NC_035086.1	24820416	.	T	A	.	.	MAF_INRAE=34.81;MAF_USDA=42.941
NC_035086.1	24820424	.	G	A	.	.	MAF_INRAE=4.167;MAF_USDA=1.639
NC_035086.1	24820442	.	G	C	.	.	MAF_USDA=5.738
NC_035086.1	24820444	.	G	C	.	.	MAF_USDA=6.557
NC_035086.1	24820445	.	C	T	.	.	MAF_INRAE=11.392;MAF_USDA=14.118
NC_035086.1	24820494	.	A	G	.	.	MAF_INRAE=24.051;MAF_USDA=30.0
NC_035086.1	24820549	.	A	G	.	.	MAF_INRAE=37.342;MAF_USDA=48.214
NC_035086.1	24820552	.	G	A	.	.	MAF_INRAE=39.167;MAF_USDA=48.81
NC_035086.1	24820556	.	C	T	.	.	MAF_INRAE=10.526;MAF_USDA=7.738
NC_035086.1	24820567	.	A	G	.	.	MAF_INRAE=37.342;MAF_USDA=46.429
NC_035086.1	24820616	.	T	C	.	.	MAF_USDA=3.39
NC_035086.1	24820617	.	G	C	.	.	MAF_INRAE=31.579;MAF_USDA=50.0
NC_035086.1	24820628	.	A	G	.	.	MAF_INRAE=31.579
NC_035086.1	24820641	.	G	A	.	.	MAF_INRAE=35.443;MAF_USDA=47.059
NC_035086.1	24820648	.	C	T	.	.	MAF_INRAE=35.443;MAF_USDA=43.75
NC_035086.1	24820668	.	A	G	.	.	MAF_INRAE=36.076;MAF_USDA=48.235
NC_035086.1	24820670	.	T	G	.	.	MAF_INRAE=36.667;MAF_USDA=45.882
NC_035086.1	24820749	.	C	A	.	.	MAF_USDA=1.639
NC_035086.1	24820835	.	T	C	.	.	MAF_INRAE=37.342;MAF_USDA=45.882
NC_035086.1	24820859	.	G	C	.	.	MAF_INRAE=5.063;MAF_USDA=8.235
NC_035086.1	24820923	.	G	T	.	.	MAF_INRAE=11.667;MAF_USDA=4.118
NC_035086.1	24820952	.	C	A	.	.	MAF_INRAE=37.342;MAF_USDA=44.706
NC_035086.1	24820971	.	C	A	.	.	MAF_INRAE=11.392;MAF_USDA=13.529
NC_035086.1	24820993	.	G	A	.	.	MAF_USDA=6.25
NC_035086.1	24821053	.	A	G	.	.	MAF_INRAE=36.709;MAF_USDA=46.471
NC_035086.1	24821111	.	C	T	.	.	MAF_INRAE=5.263
NC_035086.1	24821163	.	C	T	.	.	MAF_USDA=4.098
NC_035086.1	24821236	.	A	G	.	.	MAF_INRAE=37.342;MAF_USDA=44.118
NC_035086.1	24821483	.	A	G	.	.	MAF_INRAE=37.342;MAF_USDA=45.882
NC_035086.1	24821577	.	C	A	.	.	MAF_INRAE=15.833;MAF_USDA=25.294
NC_035086.1	24821584	.	C	A	.	.	MAF_USDA=1.639
NC_035086.1	24821604	.	G	T	.	.	MAF_USDA=6.557
NC_035086.1	24821634	.	G	T	.	.	MAF_USDA=2.353
NC_035086.1	24821652	.	A	C	.	.	MAF_INRAE=48.734;MAF_USDA=40.0
NC_035086.1	24821744	.	T	A	.	.	MAF_INRAE=4.167
NC_035086.1	24821789	.	C	T	.	.	MAF_INRAE=37.342;MAF_USDA=45.882
NC_035086.1	24821854	.	T	G	.	.	MAF_INRAE=15.833;MAF_USDA=26.471
NC_035086.1	24821872	.	T	A	.	.	MAF_INRAE=3.333
NC_035086.1	24821879	.	A	G	.	.	MAF_INRAE=37.342;MAF_USDA=46.471
NC_035086.1	24821881	.	C	T	.	.	MAF_INRAE=27.848;MAF_USDA=10.588
NC_035086.1	24821884	.	C	T	.	.	MAF_INRAE=7.595
NC_035086.1	24821923	.	A	T	.	.	MAF_INRAE=37.342;MAF_USDA=47.059
NC_035086.1	24821936	.	A	G	.	.	MAF_USDA=6.557
NC_035086.1	24822025	.	T	C	.	.	MAF_USDA=2.083
NC_035086.1	24822027	.	A	G	.	.	MAF_INRAE=48.101;MAF_USDA=40.588
NC_035086.1	24822082	.	C	T	.	.	MAF_USDA=2.083
NC_035086.1	24822097	.	C	T	.	.	MAF_INRAE=36.709;MAF_USDA=46.471
NC_035086.1	24822177	.	T	A	.	.	MAF_USDA=2.353
NC_035086.1	24822225	.	T	C	.	.	MAF_INRAE=37.342;MAF_USDA=45.294
NC_035086.1	24822239	.	C	T	.	.	MAF_INRAE=15.833;MAF_USDA=8.197
NC_035086.1	24822246	.	T	C	.	.	MAF_INRAE=37.342;MAF_USDA=45.882
NC_035086.1	24822296	.	C	T	.	.	MAF_USDA=4.918
NC_035086.1	24822298	.	C	T	.	.	MAF_INRAE=37.342;MAF_USDA=45.882
NC_035086.1	24822303	.	A	G	.	.	MAF_USDA=2.353
NC_035086.1	24822336	.	C	T	.	.	MAF_INRAE=37.342;MAF_USDA=45.882
NC_035086.1	24822380	.	A	G	.	.	MAF_USDA=3.279
NC_035086.1	24822739	.	T	G	.	.	MAF_INRAE=15.833;MAF_USDA=21.176
NC_035086.1	24822752	.	T	C	.	.	MAF_USDA=6.25
NC_035086.1	24822756	.	G	C	.	.	MAF_USDA=4.098
NC_035086.1	24822788	.	G	A	.	.	MAF_INRAE=37.342;MAF_USDA=47.059
NC_035086.1	24822807	.	C	A	.	.	MAF_USDA=47.024
NC_035086.1	24822812	.	G	T	.	.	MAF_USDA=4.167
NC_035086.1	24823002	.	C	A	.	.	MAF_INRAE=27.215;MAF_USDA=7.647
NC_035086.1	24823011	.	A	G	.	.	MAF_INRAE=5.263
NC_035086.1	24823021	.	T	A	.	.	MAF_INRAE=5.063;MAF_USDA=9.412
NC_035086.1	24823137	.	T	G	.	.	MAF_INRAE=10.526;MAF_USDA=7.059
NC_035086.1	24823152	.	G	T	.	.	MAF_INRAE=37.975;MAF_USDA=45.882
NC_035086.1	24823165	.	T	G	.	.	MAF_USDA=3.529
NC_035086.1	24823320	.	A	C	.	.	MAF_INRAE=35.443;MAF_USDA=45.294
NC_035086.1	24823400	.	T	G	.	.	MAF_INRAE=36.709;MAF_USDA=45.238
NC_035086.1	24823402	.	C	T	.	.	MAF_USDA=1.667
NC_035086.1	24823430	.	A	G	.	.	MAF_INRAE=13.924;MAF_USDA=24.118
NC_035086.1	24823586	.	G	A	.	.	MAF_INRAE=11.667;MAF_USDA=3.529
NC_035086.1	24823669	.	C	T	.	.	MAF_INRAE=23.418;MAF_USDA=8.235
NC_035086.1	24823675	.	G	T	.	.	MAF_INRAE=36.709;MAF_USDA=44.706
NC_035086.1	24823688	.	G	C	.	.	MAF_INRAE=36.709;MAF_USDA=35.417
NC_035086.1	24823754	.	C	T	.	.	MAF_INRAE=13.291;MAF_USDA=35.294
NC_035086.1	24823778	.	G	T	.	.	MAF_INRAE=5.263
NC_035086.1	24823840	.	G	C	.	.	MAF_INRAE=24.051;MAF_USDA=8.235
NC_035086.1	24823890	.	G	A	.	.	MAF_USDA=2.459
NC_035086.1	24823939	.	A	T	.	.	MAF_INRAE=24.684;MAF_USDA=48.824
NC_035086.1	24823940	.	T	C	.	.	MAF_INRAE=27.5;MAF_USDA=47.647
NC_035086.1	24824000	.	C	A	.	.	MAF_INRAE=13.291;MAF_USDA=37.059
NC_035086.1	24824030	.	G	A	.	.	MAF_INRAE=13.291;MAF_USDA=36.31
NC_035086.1	24824133	.	A	C	.	.	MAF_INRAE=13.291;MAF_USDA=36.471
NC_035086.1	24824141	.	G	T	.	.	MAF_INRAE=13.291;MAF_USDA=37.059
NC_035086.1	24824142	.	G	T	.	.	MAF_INRAE=10.127;MAF_USDA=4.706
NC_035086.1	24824143	.	T	C	.	.	MAF_INRAE=11.667;MAF_USDA=4.118
NC_035086.1	24824219	.	A	T	.	.	MAF_INRAE=10.127;MAF_USDA=3.529
NC_035086.1	24824257	.	A	C	.	.	MAF_INRAE=13.291;MAF_USDA=37.647
NC_035086.1	24824277	.	G	T	.	.	MAF_INRAE=11.392;MAF_USDA=13.529
NC_035086.1	24824390	.	G	A	.	.	MAF_INRAE=5.263;MAF_USDA=4.918
NC_035086.1	24824409	.	A	C	.	.	MAF_INRAE=13.291;MAF_USDA=38.824
NC_035086.1	24824411	.	A	C	.	.	MAF_INRAE=15.833;MAF_USDA=38.235
NC_035086.1	24824478	.	C	T	.	.	MAF_INRAE=13.291;MAF_USDA=40.588
NC_035086.1	24824557	.	G	C	.	.	MAF_USDA=7.647
NC_035086.1	24824559	.	C	T	.	.	MAF_INRAE=24.051;MAF_USDA=7.647
NC_035086.1	24824573	.	A	G	.	.	MAF_USDA=6.25
NC_035086.1	24824653	.	T	C	.	.	MAF_INRAE=15.833
NC_035086.1	24824654	.	T	G	.	.	MAF_INRAE=1.667
NC_035086.1	24824663	.	C	G	.	.	MAF_INRAE=15.833;MAF_USDA=27.059
NC_035086.1	24824707	.	A	T	.	.	MAF_INRAE=15.833;MAF_USDA=1.639
NC_035086.1	24824748	.	G	T	.	.	MAF_USDA=2.459
NC_035086.1	24824817	.	C	T	.	.	MAF_INRAE=23.418;MAF_USDA=27.647
NC_035086.1	24824838	.	G	A	.	.	MAF_INRAE=13.291;MAF_USDA=37.647
NC_035086.1	24824872	.	G	A	.	.	MAF_USDA=4.098
NC_035086.1	24824898	.	A	G	.	.	MAF_INRAE=13.291;MAF_USDA=38.235
NC_035086.1	24825019	.	C	T	.	.	MAF_INRAE=20.833;MAF_USDA=27.083
NC_035086.1	24825044	.	T	G	.	.	MAF_INRAE=16.667;MAF_USDA=43.373
NC_035086.1	24825071	.	A	T	.	.	MAF_INRAE=16.667;MAF_USDA=43.373
NC_035086.1	24825109	.	C	A	.	.	MAF_INRAE=16.667;MAF_USDA=42.771
NC_035086.1	24825135	.	A	G	.	.	MAF_USDA=9.322
NC_035086.1	24825195	.	G	C	.	.	MAF_INRAE=16.667
NC_035086.1	24825235	.	C	T	.	.	MAF_INRAE=28.333;MAF_USDA=7.738
NC_035086.1	24825244	.	C	T	.	.	MAF_USDA=2.381
NC_035086.1	24825251	.	C	T	.	.	MAF_USDA=2.083
NC_035086.1	24825268	.	G	A	.	.	MAF_INRAE=11.667;MAF_USDA=11.176
NC_035086.1	24825306	.	G	A	.	.	MAF_INRAE=27.5;MAF_USDA=13.69
NC_035086.1	24825364	.	T	A	.	.	MAF_USDA=1.695
NC_035086.1	24825374	.	G	A	.	.	MAF_USDA=8.475
NC_035086.1	24825399	.	T	A	.	.	MAF_INRAE=11.667;MAF_USDA=25.0
NC_035086.1	24825464	.	C	T	.	.	MAF_USDA=6.25
NC_035086.1	24825472	.	T	A	.	.	MAF_USDA=3.333
NC_035086.1	24825526	.	C	T	.	.	MAF_USDA=1.695
NC_035086.1	24825551	.	T	A	.	.	MAF_INRAE=27.5;MAF_USDA=44.578
NC_035086.1	24825632	.	T	G	.	.	MAF_INRAE=27.5
NC_035086.1	24825641	.	G	A	.	.	MAF_USDA=5.085
NC_035086.1	24825703	.	A	G	.	.	MAF_INRAE=10.833;MAF_USDA=3.614
NC_035086.1	24825721	.	A	T	.	.	MAF_INRAE=20.833;MAF_USDA=7.831
NC_035086.1	24825733	.	A	G	.	.	MAF_INRAE=40.0;MAF_USDA=21.687
NC_035086.1	24825751	.	T	C	.	.	MAF_USDA=11.017
NC_035086.1	24825782	.	C	T	.	.	MAF_INRAE=26.667;MAF_USDA=43.976
NC_035086.1	24825868	.	C	T	.	.	MAF_USDA=4.237
NC_035086.1	24825897	.	T	A	.	.	MAF_INRAE=5.833
NC_035086.1	24825935	.	C	G	.	.	MAF_INRAE=12.025;MAF_USDA=41.566
NC_035086.1	24825953	.	G	T	.	.	MAF_INRAE=24.684;MAF_USDA=15.294
NC_035086.1	24826039	.	A	C	.	.	MAF_INRAE=10.127;MAF_USDA=6.471
NC_035086.1	24826046	.	T	C	.	.	MAF_INRAE=10.0;MAF_USDA=4.098
NC_035086.1	24826127	.	AATTCACCACATGCTTGTGAAAATAGCACCAC	AATTCACCACATGCTTGTGAAAATAGCACCAA	.	.	MAF_USDA=18.75
NC_035086.1	24826158	.	C	A	.	.	MAF_USDA=31.148
NC_035086.1	24826329	.	A	T	.	.	MAF_INRAE=9.167;MAF_USDA=4.118
NC_035086.1	24826351	.	G	T	.	.	MAF_USDA=6.25
NC_035086.1	24826379	.	A	G	.	.	MAF_INRAE=34.177;MAF_USDA=37.059
NC_035086.1	24826418	.	G	T	.	.	MAF_INRAE=34.177;MAF_USDA=35.294
NC_035086.1	24826535	.	C	T	.	.	MAF_INRAE=10.127;MAF_USDA=3.529
NC_035086.1	24826538	.	G	A	.	.	MAF_USDA=1.639
NC_035086.1	24826666	.	T	C	.	.	MAF_USDA=29.167
NC_035086.1	24826700	.	C	A	.	.	MAF_INRAE=3.333;MAF_USDA=4.167
NC_035086.1	24826711	.	T	G	.	.	MAF_INRAE=5.263;MAF_USDA=5.738
NC_035086.1	24826722	.	T	G	.	.	MAF_USDA=16.393
NC_035086.1	24826724	.	C	A	.	.	MAF_INRAE=11.667;MAF_USDA=3.529
NC_035086.1	24826726	.	C	T	.	.	MAF_INRAE=21.667;MAF_USDA=35.882
NC_035086.1	24826727	.	A	G	.	.	MAF_INRAE=21.667;MAF_USDA=35.294
NC_035086.1	24826735	.	A	C	.	.	MAF_USDA=1.639
NC_035086.1	24826771	.	T	G	.	.	MAF_INRAE=34.177;MAF_USDA=35.882
NC_035086.1	24826792	.	A	G	.	.	MAF_INRAE=34.177;MAF_USDA=35.882
NC_035086.1	24826798	.	T	A	.	.	MAF_INRAE=27.848;MAF_USDA=10.588
NC_035086.1	24826799	.	C	A	.	.	MAF_INRAE=20.0;MAF_USDA=10.588
NC_035086.1	24826823	.	G	A	.	.	MAF_INRAE=15.823;MAF_USDA=2.459
NC_035086.1	24826846	.	A	T	.	.	MAF_INRAE=21.667;MAF_USDA=29.167
NC_035086.1	24826848	.	C	T	.	.	MAF_INRAE=21.667;MAF_USDA=34.118
NC_035086.1	24826849	.	T	G	.	.	MAF_INRAE=21.667;MAF_USDA=34.118
NC_035086.1	24826929	.	C	T	.	.	MAF_USDA=1.639
NC_035086.1	24827038	.	A	T	.	.	MAF_INRAE=22.5
NC_035086.1	24827078	.	T	C	.	.	MAF_INRAE=34.177;MAF_USDA=35.882
NC_035086.1	24827164	.	G	A	.	.	MAF_INRAE=5.263
NC_035086.1	24827172	.	T	G	.	.	MAF_INRAE=32.911;MAF_USDA=20.0
NC_035086.1	24827297	.	G	A	.	.	MAF_USDA=4.167
NC_035086.1	24827362	.	G	A	.	.	MAF_INRAE=34.177;MAF_USDA=35.714
NC_035086.1	24827438	.	C	A	.	.	MAF_INRAE=34.177;MAF_USDA=35.882
NC_035086.1	24827496	.	A	T	.	.	MAF_INRAE=34.177;MAF_USDA=24.118
NC_035086.1	24827561	.	T	C	.	.	MAF_USDA=2.459
NC_035086.1	24827572	.	A	T	.	.	MAF_USDA=28.235
NC_035086.1	24827581	.	C	G	.	.	MAF_INRAE=23.418;MAF_USDA=8.824
NC_035086.1	24827597	.	C	G	.	.	MAF_INRAE=28.481;MAF_USDA=8.824
NC_035086.1	24827675	.	G	C	.	.	MAF_INRAE=7.5;MAF_USDA=30.0
NC_035086.1	24827683	.	G	A	.	.	MAF_INRAE=1.667
NC_035086.1	24827695	.	A	G	.	.	MAF_INRAE=5.833
NC_035086.1	24827706	.	T	G	.	.	MAF_USDA=4.098
NC_035086.1	24827709	.	C	T	.	.	MAF_INRAE=24.167
NC_035086.1	24827711	.	G	A	.	.	MAF_USDA=1.639
NC_035086.1	24827743	.	G	T	.	.	MAF_INRAE=46.667
NC_035086.1	24827747	.	C	A	.	.	MAF_INRAE=47.5
NC_035086.1	24827751	.	C	T	.	.	MAF_INRAE=48.333
NC_035086.1	24827755	.	A	G	.	.	MAF_INRAE=2.632
NC_035086.1	24827758	.	A	C	.	.	MAF_INRAE=48.333
NC_035086.1	24827760	.	A	G	.	.	MAF_INRAE=2.5;MAF_USDA=22.941
NC_035086.1	24827776	.	T	G	.	.	MAF_INRAE=8.333
NC_035086.1	24827788	.	A	G	.	.	MAF_INRAE=1.667
NC_035086.1	24827791	.	A	G	.	.	MAF_INRAE=1.667
NC_035086.1	24827796	.	C	T	.	.	MAF_USDA=4.918
NC_035086.1	24827815	.	G	A	.	.	MAF_INRAE=16.667;MAF_USDA=12.941
NC_035086.1	24827842	.	C	T	.	.	MAF_INRAE=5.0
NC_035086.1	24827864	.	C	G	.	.	MAF_INRAE=41.667
NC_035086.1	24827865	.	C	A	.	.	MAF_INRAE=40.833
NC_035086.1	24827890	.	A	G	.	.	MAF_INRAE=36.667
NC_035086.1	24827901	.	G	A	.	.	MAF_INRAE=35.0
NC_035086.1	24827922	.	A	T	.	.	MAF_INRAE=30.833
NC_035086.1	24827927	.	A	T	.	.	MAF_INRAE=10.833;MAF_USDA=4.118
NC_035086.1	24827938	.	C	A	.	.	MAF_INRAE=30.0
NC_035086.1	24827948	.	A	G	.	.	MAF_INRAE=30.833
NC_035086.1	24827985	.	T	C	.	.	MAF_INRAE=30.833
NC_035086.1	24828011	.	T	A	.	.	MAF_INRAE=30.833
NC_035086.1	24828036	.	G	A	.	.	MAF_INRAE=5.833
NC_035086.1	24828038	.	A	G	.	.	MAF_INRAE=5.833
NC_035086.1	24828050	.	T	C	.	.	MAF_INRAE=15.833;MAF_USDA=1.639
NC_035086.1	24828092	.	T	A	.	.	MAF_USDA=4.167
NC_035086.1	24828093	.	C	A	.	.	MAF_USDA=4.167
NC_035086.1	24828102	.	G	C	.	.	MAF_USDA=3.529
NC_035086.1	24828187	.	G	A	.	.	MAF_INRAE=6.329;MAF_USDA=26.471
NC_035086.1	24828263	.	C	A	.	.	MAF_INRAE=23.418;MAF_USDA=15.294
NC_035086.1	24828276	.	C	A	.	.	MAF_INRAE=10.833;MAF_USDA=10.417
NC_035086.1	24828279	.	A	T	.	.	MAF_USDA=1.639
NC_035086.1	24828312	.	G	T	.	.	MAF_USDA=4.918
NC_035086.1	24828342	.	T	G	.	.	MAF_INRAE=6.329;MAF_USDA=27.059
NC_035086.1	24828392	.	A	T	.	.	MAF_USDA=1.639
NC_035086.1	24828427	.	G	A	.	.	MAF_INRAE=6.329
NC_035086.1	24828470	.	T	A	.	.	MAF_USDA=2.941
NC_035086.1	24828472	.	G	A	.	.	MAF_USDA=2.459
NC_035086.1	24828479	.	T	C	.	.	MAF_USDA=9.016
NC_035086.1	24828486	.	T	C	.	.	MAF_INRAE=11.392;MAF_USDA=11.176
NC_035086.1	24828645	.	C	T	.	.	MAF_USDA=2.459
NC_035086.1	24828648	.	C	T	.	.	MAF_INRAE=15.833;MAF_USDA=4.118
NC_035086.1	24828660	.	C	T	.	.	MAF_INRAE=24.051;MAF_USDA=15.294
NC_035086.1	24828667	.	T	G	.	.	MAF_INRAE=6.329;MAF_USDA=27.059
NC_035086.1	24828731	.	G	T	.	.	MAF_INRAE=27.848;MAF_USDA=22.917
NC_035086.1	24828753	.	G	A	.	.	MAF_USDA=2.459
NC_035086.1	24828843	.	G	C	.	.	MAF_USDA=6.557
NC_035086.1	24828846	.	A	T	.	.	MAF_USDA=6.557
NC_035086.1	24828869	.	T	G	.	.	MAF_INRAE=6.329;MAF_USDA=27.647
NC_035086.1	24828888	.	G	C	.	.	MAF_INRAE=10.833
NC_035086.1	24828919	.	G	A	.	.	MAF_INRAE=5.263
NC_035086.1	24828976	.	A	T	.	.	MAF_INRAE=24.051;MAF_USDA=8.235
NC_035086.1	24829000	.	T	C	.	.	MAF_INRAE=6.329;MAF_USDA=26.471
NC_035086.1	24829022	.	A	G	.	.	MAF_INRAE=6.329;MAF_USDA=27.647
NC_035086.1	24829072	.	C	A	.	.	MAF_INRAE=24.051;MAF_USDA=8.235
NC_035086.1	24829122	.	C	T	.	.	MAF_INRAE=27.848;MAF_USDA=8.824
NC_035086.1	24829309	.	C	T	.	.	MAF_USDA=15.574
NC_035086.1	24829383	.	G	A	.	.	MAF_INRAE=5.063;MAF_USDA=11.176
NC_035086.1	24829423	.	A	G	.	.	MAF_INRAE=27.848;MAF_USDA=7.647
NC_035086.1	24829429	.	A	C	.	.	MAF_USDA=1.639
NC_035086.1	24829461	.	G	A	.	.	MAF_USDA=2.459
NC_035086.1	24829475	.	T	C	.	.	MAF_INRAE=27.848;MAF_USDA=22.917
NC_035086.1	24829496	.	G	T	.	.	MAF_INRAE=5.263;MAF_USDA=6.557
NC_035086.1	24829548	.	T	C	.	.	MAF_INRAE=6.329;MAF_USDA=26.471
NC_035086.1	24829574	.	C	T	.	.	MAF_USDA=7.059
NC_035086.1	24829580	.	G	A	.	.	MAF_USDA=1.639
NC_035086.1	24829585	.	T	G	.	.	MAF_USDA=2.353
NC_035086.1	24829588	.	A	G	.	.	MAF_INRAE=6.329;MAF_USDA=27.059
NC_035086.1	24829589	.	T	C	.	.	MAF_USDA=5.882
NC_035086.1	24829594	.	A	G	.	.	MAF_USDA=3.279
NC_035086.1	24829728	.	A	G	.	.	MAF_USDA=1.639
NC_035086.1	24829746	.	T	G	.	.	MAF_USDA=17.213
NC_035086.1	24829855	.	G	A	.	.	MAF_USDA=3.571
NC_035086.1	24829860	.	G	T	.	.	MAF_INRAE=6.329;MAF_USDA=29.762
NC_035086.1	24829866	.	T	A	.	.	MAF_INRAE=6.329;MAF_USDA=31.176
NC_035086.1	24829867	.	G	T	.	.	MAF_INRAE=1.667;MAF_USDA=31.176
NC_035086.1	24829963	.	A	T	.	.	MAF_INRAE=21.053;MAF_USDA=11.765
NC_035086.1	24830036	.	A	G	.	.	MAF_USDA=6.25
NC_035086.1	24830121	.	T	A	.	.	MAF_USDA=1.639
NC_035086.1	24830145	.	A	T	.	.	MAF_USDA=4.098
NC_035086.1	24830275	.	G	T	.	.	MAF_INRAE=5.263;MAF_USDA=2.459
NC_035086.1	24830330	.	A	C	.	.	MAF_USDA=2.459
NC_035086.1	24830565	.	G	A	.	.	MAF_USDA=4.098
NC_035086.1	24831078	.	T	C	.	.	MAF_USDA=25.0
NC_035086.1	24831096	.	G	A	.	.	MAF_USDA=16.667
NC_035086.1	24831122	.	C	G	.	.	MAF_USDA=1.667
NC_035086.1	24831125	.	G	T	.	.	MAF_USDA=6.667
NC_035086.1	24831194	.	C	T	.	.	MAF_USDA=4.918
NC_035086.1	24831213	.	C	T	.	.	MAF_USDA=2.353
NC_035086.1	24831239	.	C	T	.	.	MAF_INRAE=5.263
NC_035086.1	24831249	.	G	T	.	.	MAF_USDA=2.353
NC_035086.1	24831458	.	C	G	.	.	MAF_INRAE=5.063;MAF_USDA=34.706
NC_035086.1	24831474	.	C	A	.	.	MAF_INRAE=5.063;MAF_USDA=35.882
NC_035086.1	24831475	.	C	T	.	.	MAF_INRAE=1.667;MAF_USDA=35.882
NC_035086.1	24831478	.	T	A	.	.	MAF_INRAE=1.667;MAF_USDA=35.294
NC_035086.1	24831501	.	A	C	.	.	MAF_INRAE=48.101;MAF_USDA=30.0
NC_035086.1	24831557	.	T	C	.	.	MAF_INRAE=12.025;MAF_USDA=17.647
NC_035086.1	24831571	.	C	T	.	.	MAF_USDA=1.639
NC_035086.1	24831590	.	T	C	.	.	MAF_USDA=6.557
NC_035086.1	24831706	.	A	T	.	.	MAF_USDA=2.459
NC_035086.1	24831715	.	A	T	.	.	MAF_INRAE=13.291;MAF_USDA=47.647
NC_035086.1	24831716	.	T	A	.	.	MAF_INRAE=12.5;MAF_USDA=47.647
NC_035086.1	24831803	.	G	A	.	.	MAF_USDA=2.459
NC_035086.1	24831804	.	C	T	.	.	MAF_INRAE=13.924;MAF_USDA=48.235
NC_035086.1	24831805	.	G	A	.	.	MAF_USDA=2.459
NC_035086.1	24831826	.	T	G	.	.	MAF_USDA=1.639
NC_035086.1	24831950	.	A	C	.	.	MAF_INRAE=5.063;MAF_USDA=31.25
NC_035086.1	24831972	.	A	G	.	.	MAF_INRAE=48.101;MAF_USDA=16.471
NC_035086.1	24832018	.	T	C	.	.	MAF_USDA=4.098
NC_035086.1	24832063	.	G	A	.	.	MAF_USDA=5.882
NC_035086.1	24832164	.	C	A	.	.	MAF_USDA=1.639
NC_035086.1	24832219	.	T	C	.	.	MAF_INRAE=5.063;MAF_USDA=16.393
NC_035086.1	24832255	.	A	G	.	.	MAF_USDA=28.333
NC_035086.1	24832895	.	C	T	.	.	MAF_USDA=12.353
NC_035086.1	24832933	.	C	T	.	.	MAF_USDA=4.167
NC_035086.1	24832959	.	T	A	.	.	MAF_USDA=28.235
NC_035086.1	24833315	.	A	T	.	.	MAF_USDA=22.941
NC_035086.1	24833337	.	G	T	.	.	MAF_USDA=3.279
NC_035086.1	24833351	.	T	C	.	.	MAF_USDA=28.235
NC_035086.1	24833408	.	A	G	.	.	MAF_INRAE=5.063;MAF_USDA=13.529
NC_035086.1	24833538	.	C	T	.	.	MAF_INRAE=39.241;MAF_USDA=12.941
NC_035086.1	24833585	.	G	A	.	.	MAF_USDA=4.098
NC_035086.1	24833642	.	C	T	.	.	MAF_INRAE=5.063;MAF_USDA=44.706
NC_035086.1	24833664	.	T	A	.	.	MAF_INRAE=11.667;MAF_USDA=4.706
NC_035086.1	24833688	.	C	T	.	.	MAF_INRAE=20.253;MAF_USDA=23.529
NC_035086.1	24833710	.	G	T	.	.	MAF_USDA=9.016
NC_035086.1	24833723	.	A	G	.	.	MAF_INRAE=5.063;MAF_USDA=16.471
NC_035086.1	24833756	.	C	A	.	.	MAF_INRAE=5.063;MAF_USDA=15.882
NC_035086.1	24833839	.	CGT	CGC	.	.	MAF_USDA=22.917
NC_035086.1	24833841	.	T	C	.	.	MAF_INRAE=26.582
NC_035086.1	24833855	.	T	G	.	.	MAF_USDA=2.941
NC_035086.1	24833901	.	T	A	.	.	MAF_INRAE=43.333;MAF_USDA=20.833
NC_035086.1	24833944	.	G	T	.	.	MAF_USDA=2.083
NC_035086.1	24833959	.	G	A	.	.	MAF_INRAE=10.833;MAF_USDA=4.706
NC_035086.1	24833985	.	T	G	.	.	MAF_USDA=6.557
NC_035086.1	24834008	.	G	T	.	.	MAF_USDA=11.176
NC_035086.1	24834020	.	A	G	.	.	MAF_USDA=50.0
NC_035086.1	24834022	.	G	A	.	.	MAF_USDA=43.75
NC_035086.1	24834063	.	T	C	.	.	MAF_INRAE=28.947;MAF_USDA=25.0
NC_035086.1	24834081	.	C	T	.	.	MAF_INRAE=18.421;MAF_USDA=12.5
NC_035086.1	24834116	.	A	C	.	.	MAF_INRAE=9.167;MAF_USDA=4.167
NC_035086.1	24834125	.	G	A	.	.	MAF_USDA=3.279
NC_035086.1	24834271	.	C	T	.	.	MAF_INRAE=41.139;MAF_USDA=32.941
NC_035086.1	24834278	.	C	T	.	.	MAF_USDA=3.279
NC_035086.1	24834280	.	C	G	.	.	MAF_USDA=4.167
NC_035086.1	24834342	.	C	A	.	.	MAF_USDA=2.459
NC_035086.1	24834361	.	T	C	.	.	MAF_INRAE=11.667;MAF_USDA=3.529
NC_035086.1	24834365	.	C	T	.	.	MAF_USDA=1.639
NC_035086.1	24834399	.	G	T	.	.	MAF_USDA=3.279
NC_035086.1	24834410	.	C	G	.	.	MAF_USDA=27.647
NC_035086.1	24834470	.	T	G	.	.	MAF_INRAE=11.667;MAF_USDA=3.529
NC_035086.1	24834472	.	T	C	.	.	MAF_USDA=9.836
NC_035086.1	24834497	.	T	A	.	.	MAF_USDA=28.235
NC_035086.1	24834502	.	C	T	.	.	MAF_INRAE=11.667;MAF_USDA=3.529
NC_035086.1	24834645	.	C	T	.	.	MAF_INRAE=38.608;MAF_USDA=12.941
NC_035086.1	24834655	.	A	G	.	.	MAF_USDA=6.557
NC_035086.1	24834661	.	A	C	.	.	MAF_USDA=4.098
NC_035086.1	24834779	.	G	T	.	.	MAF_USDA=3.279
NC_035086.1	24834791	.	A	G	.	.	MAF_INRAE=5.063;MAF_USDA=15.882
NC_035086.1	24834817	.	C	T	.	.	MAF_USDA=6.557
NC_035086.1	24834867	.	C	T	.	.	MAF_INRAE=5.696;MAF_USDA=11.905
NC_035086.1	24834888	.	A	G	.	.	MAF_USDA=3.39
NC_035086.1	24834895	.	G	A	.	.	MAF_USDA=29.167
NC_035086.1	24834901	.	G	T	.	.	MAF_USDA=45.783
NC_035086.1	24834906	.	G	A	.	.	MAF_USDA=4.819
NC_035086.1	24834950	.	C	T	.	.	MAF_USDA=35.714
NC_035086.1	24836029	.	G	C	.	.	MAF_USDA=20.833
NC_035086.1	24836222	.	A	G	.	.	MAF_INRAE=10.526;MAF_USDA=22.917
NC_035086.1	24836243	.	G	A	.	.	MAF_INRAE=15.789;MAF_USDA=6.25
NC_035086.1	24836399	.	T	C	.	.	MAF_USDA=5.738
NC_035086.1	24836481	.	G	T	.	.	MAF_USDA=14.583
NC_035086.1	24836534	.	G	A	.	.	MAF_USDA=4.098
NC_035086.1	24836595	.	C	T	.	.	MAF_USDA=18.75
NC_035086.1	24836649	.	T	G	.	.	MAF_USDA=25.0
NC_035086.1	24836723	.	T	C	.	.	MAF_USDA=22.917
NC_035086.1	24836840	.	A	G	.	.	MAF_INRAE=2.632
NC_035086.1	24836883	.	C	T	.	.	MAF_INRAE=2.632
NC_035086.1	24836931	.	A	T	.	.	MAF_USDA=10.656
NC_035086.1	24836986	.	C	A	.	.	MAF_INRAE=49.167;MAF_USDA=25.0
NC_035086.1	24837230	.	C	A	.	.	MAF_USDA=17.391
NC_035086.1	24837263	.	A	T	.	.	MAF_USDA=20.833
NC_035086.1	24837268	.	C	T	.	.	MAF_INRAE=2.632
NC_035086.1	24837533	.	C	T	.	.	MAF_USDA=27.083
NC_035086.1	24837544	.	T	C	.	.	MAF_USDA=25.0
NC_035086.1	24838784	.	T	C	.	.	MAF_USDA=6.25
NC_035086.1	24838922	.	G	T	.	.	MAF_INRAE=31.579;MAF_USDA=37.5
NC_035086.1	24838929	.	C	G	.	.	MAF_USDA=45.833
NC_035086.1	24838939	.	A	G	.	.	MAF_USDA=18.75
NC_035086.1	24838994	.	C	A	.	.	MAF_USDA=6.25
NC_035086.1	24839010	.	A	C	.	.	MAF_USDA=37.5
NC_035086.1	24839346	.	A	T	.	.	MAF_USDA=11.31
NC_035086.1	24839348	.	T	C	.	.	MAF_USDA=11.31
NC_035086.1	24839550	.	G	T	.	.	MAF_INRAE=47.368;MAF_USDA=29.167
NC_035086.1	24839634	.	C	A	.	.	MAF_INRAE=15.789;MAF_USDA=14.706
NC_035086.1	24839827	.	C	T	.	.	MAF_INRAE=40.833;MAF_USDA=22.917
NC_035086.1	24839915	.	C	T	.	.	MAF_INRAE=2.5;MAF_USDA=14.583
NC_035086.1	24839927	.	A	G	.	.	MAF_INRAE=2.5
NC_035086.1	24839979	.	C	A	.	.	MAF_INRAE=18.333;MAF_USDA=29.167
NC_035086.1	24840094	.	C	T	.	.	MAF_USDA=4.918
NC_035086.1	24840119	.	C	T	.	.	MAF_USDA=8.824
NC_035086.1	24840142	.	C	A	.	.	MAF_USDA=9.524
NC_035086.1	24840152	.	A	C	.	.	MAF_USDA=12.5
NC_035086.1	24840181	.	C	G	.	.	MAF_INRAE=5.263
NC_035086.1	24840226	.	T	C	.	.	MAF_INRAE=32.278;MAF_USDA=26.471
NC_035086.1	24840244	.	G	A	.	.	MAF_USDA=8.197
NC_035086.1	24840268	.	T	A	.	.	MAF_USDA=2.459
NC_035086.1	24840327	.	C	G	.	.	MAF_USDA=6.25
NC_035086.1	24840361	.	C	A	.	.	MAF_INRAE=37.975;MAF_USDA=12.941
NC_035086.1	24840453	.	G	T	.	.	MAF_INRAE=5.063;MAF_USDA=6.25
NC_035086.1	24840505	.	G	C	.	.	MAF_INRAE=27.5
NC_035086.1	24840523	.	C	T	.	.	MAF_INRAE=15.19;MAF_USDA=2.459
NC_035086.1	24840553	.	T	A	.	.	MAF_USDA=1.639
NC_035086.1	24840690	.	G	T	.	.	MAF_USDA=33.333
NC_035086.1	24840722	.	A	T	.	.	MAF_USDA=3.333
NC_035086.1	24840747	.	T	C	.	.	MAF_USDA=2.459
NC_035086.1	24840843	.	C	A	.	.	MAF_INRAE=30.833;MAF_USDA=29.167
NC_035086.1	24840848	.	T	A	.	.	MAF_INRAE=5.263
NC_035086.1	24840849	.	A	T	.	.	MAF_USDA=14.583
NC_035086.1	24840853	.	T	A	.	.	MAF_USDA=4.167
NC_035086.1	24840854	.	T	A	.	.	MAF_USDA=4.167
NC_035086.1	24840879	.	T	G	.	.	MAF_INRAE=30.0;MAF_USDA=29.167
NC_035086.1	24840900	.	C	T	.	.	MAF_INRAE=43.333;MAF_USDA=35.882
NC_035086.1	24840927	.	T	C	.	.	MAF_INRAE=9.167;MAF_USDA=10.417
NC_035086.1	24840936	.	G	T	.	.	MAF_USDA=6.557
NC_035086.1	24840986	.	G	T	.	.	MAF_USDA=1.667
NC_035086.1	24840988	.	C	T	.	.	MAF_INRAE=9.167;MAF_USDA=14.286
NC_035086.1	24840990	.	T	C	.	.	MAF_INRAE=9.167;MAF_USDA=1.667
NC_035086.1	24841008	.	T	G	.	.	MAF_USDA=1.667
NC_035086.1	24841012	.	C	A	.	.	MAF_USDA=2.5
NC_035086.1	24841036	.	T	C	.	.	MAF_INRAE=30.0
NC_035086.1	24841056	.	A	T	.	.	MAF_USDA=2.459
NC_035086.1	24841063	.	G	C	.	.	MAF_USDA=1.639
NC_035086.1	24841116	.	T	G	.	.	MAF_INRAE=47.368
NC_035086.1	24841157	.	T	G	.	.	MAF_INRAE=13.333
NC_035086.1	24841172	.	T	C	.	.	MAF_USDA=6.557
NC_035086.1	24841241	.	T	C	.	.	MAF_USDA=24.706
NC_035086.1	24841344	.	G	A	.	.	MAF_INRAE=50.0;MAF_USDA=37.705
NC_035086.1	24841400	.	T	G	.	.	MAF_INRAE=10.833
NC_035086.1	24841524	.	C	G	.	.	MAF_USDA=1.639
NC_035086.1	24841589	.	T	A	.	.	MAF_INRAE=27.848;MAF_USDA=11.176
NC_035086.1	24841601	.	G	A	.	.	MAF_USDA=6.25
NC_035086.1	24841602	.	G	A	.	.	MAF_USDA=3.279
NC_035086.1	24841624	.	G	A	.	.	MAF_USDA=3.279
NC_035086.1	24841628	.	T	C	.	.	MAF_USDA=2.459
NC_035086.1	24841645	.	A	G	.	.	MAF_INRAE=29.114;MAF_USDA=35.294
NC_035086.1	24841762	.	G	A	.	.	MAF_USDA=4.706
NC_035086.1	24841811	.	G	A	.	.	MAF_USDA=6.25
NC_035086.1	24841899	.	A	G	.	.	MAF_INRAE=37.342;MAF_USDA=47.059
NC_035086.1	24842086	.	A	G	.	.	MAF_INRAE=29.114;MAF_USDA=35.882
NC_035086.1	24842098	.	G	T	.	.	MAF_INRAE=6.667
NC_035086.1	24842141	.	C	G	.	.	MAF_INRAE=9.167;MAF_USDA=2.941
NC_035086.1	24842144	.	C	T	.	.	MAF_INRAE=5.063;MAF_USDA=8.235
NC_035086.1	24842189	.	T	G	.	.	MAF_USDA=4.098
NC_035086.1	24842316	.	T	C	.	.	MAF_USDA=2.459
NC_035086.1	24842363	.	C	T	.	.	MAF_INRAE=5.263
NC_035086.1	24842467	.	G	A	.	.	MAF_USDA=6.557
NC_035086.1	24842524	.	G	A	.	.	MAF_INRAE=29.114;MAF_USDA=36.471
NC_035086.1	24842741	.	A	G	.	.	MAF_INRAE=15.823;MAF_USDA=3.279
NC_035086.1	24842830	.	C	G	.	.	MAF_INRAE=29.114;MAF_USDA=34.118
NC_035086.1	24842846	.	G	T	.	.	MAF_USDA=5.294
NC_035086.1	24842957	.	C	T	.	.	MAF_USDA=1.639
NC_035086.1	24842997	.	T	C	.	.	MAF_INRAE=5.263
NC_035086.1	24843022	.	G	A	.	.	MAF_INRAE=5.063;MAF_USDA=16.471
NC_035086.1	24843076	.	C	T	.	.	MAF_USDA=2.083
NC_035086.1	24843079	.	C	A	.	.	MAF_USDA=1.639
NC_035086.1	24843203	.	C	T	.	.	MAF_USDA=2.5
NC_035086.1	24843208	.	G	A	.	.	MAF_USDA=3.333
NC_035086.1	24843244	.	G	A	.	.	MAF_USDA=3.279
NC_035086.1	24843303	.	C	T	.	.	MAF_INRAE=26.582;MAF_USDA=11.176
NC_035086.1	24843312	.	A	C	.	.	MAF_INRAE=10.833;MAF_USDA=11.765
NC_035086.1	24843337	.	G	A	.	.	MAF_USDA=6.557
NC_035086.1	24843353	.	C	T	.	.	MAF_INRAE=5.063;MAF_USDA=8.235
NC_035086.1	24843368	.	T	A	.	.	MAF_USDA=3.279
NC_035086.1	24843371	.	T	A	.	.	MAF_USDA=3.279
NC_035086.1	24843448	.	G	A	.	.	MAF_INRAE=37.342;MAF_USDA=47.647
NC_035086.1	24843483	.	T	A	.	.	MAF_INRAE=37.342;MAF_USDA=47.647
NC_035086.1	24843484	.	T	C	.	.	MAF_INRAE=30.833;MAF_USDA=47.059
NC_035086.1	24843494	.	C	T	.	.	MAF_INRAE=29.114;MAF_USDA=37.059
NC_035086.1	24843541	.	C	T	.	.	MAF_USDA=4.098
NC_035086.1	24843543	.	C	T	.	.	MAF_USDA=3.279
NC_035086.1	24843602	.	C	A	.	.	MAF_USDA=3.279
NC_035086.1	24843678	.	T	A	.	.	MAF_INRAE=27.5;MAF_USDA=11.765
NC_035086.1	24843711	.	C	T	.	.	MAF_USDA=4.098
NC_035086.1	24843778	.	G	A	.	.	MAF_USDA=2.083
NC_035086.1	24843802	.	C	A	.	.	MAF_USDA=6.557
NC_035086.1	24843864	.	G	A	.	.	MAF_INRAE=5.063;MAF_USDA=16.471
NC_035086.1	24843962	.	C	T	.	.	MAF_USDA=1.639
NC_035086.1	24844044	.	C	T	.	.	MAF_USDA=1.639
NC_035086.1	24844051	.	A	C	.	.	MAF_INRAE=29.747;MAF_USDA=35.882
NC_035086.1	24844052	.	T	A	.	.	MAF_INRAE=20.833;MAF_USDA=35.882
NC_035086.1	24844073	.	G	A	.	.	MAF_INRAE=10.127;MAF_USDA=4.167
NC_035086.1	24844189	.	C	T	.	.	MAF_USDA=3.529
NC_035086.1	24844233	.	G	C	.	.	MAF_INRAE=5.063;MAF_USDA=11.765
NC_035086.1	24844249	.	A	G	.	.	MAF_INRAE=5.263
NC_035086.1	24844269	.	A	C	.	.	MAF_INRAE=10.833;MAF_USDA=4.118
NC_035086.1	24844377	.	C	A	.	.	MAF_USDA=3.279
NC_035086.1	24844385	.	C	T	.	.	MAF_USDA=3.333
NC_035086.1	24844413	.	A	C	.	.	MAF_INRAE=38.608;MAF_USDA=47.024
NC_035086.1	24844415	.	G	A	.	.	MAF_INRAE=20.833;MAF_USDA=36.31
NC_035086.1	24844431	.	C	T	.	.	MAF_INRAE=26.582;MAF_USDA=13.69
NC_035086.1	24844433	.	A	G	.	.	MAF_USDA=3.571
NC_035086.1	24844506	.	G	A	.	.	MAF_INRAE=10.0;MAF_USDA=10.588
NC_035086.1	24844525	.	C	T	.	.	MAF_INRAE=27.5;MAF_USDA=5.952
NC_035086.1	24844530	.	T	C	.	.	MAF_INRAE=27.5;MAF_USDA=10.714
NC_035086.1	24844538	.	G	A	.	.	MAF_USDA=1.667
NC_035086.1	24844605	.	C	G	.	.	MAF_USDA=1.667
NC_035086.1	24844610	.	C	A	.	.	MAF_USDA=2.976
NC_035086.1	24844646	.	A	C	.	.	MAF_USDA=9.524
NC_035086.1	24844647	.	A	C	.	.	MAF_USDA=7.5
NC_035086.1	24844738	.	G	T	.	.	MAF_USDA=1.639
NC_035086.1	24844761	.	C	G	.	.	MAF_INRAE=27.848;MAF_USDA=11.176
NC_035086.1	24844835	.	T	G	.	.	MAF_USDA=6.557
NC_035086.1	24844858	.	C	T	.	.	MAF_INRAE=10.127;MAF_USDA=4.167
NC_035086.1	24844881	.	T	C	.	.	MAF_USDA=1.639
NC_035086.1	24844900	.	G	T	.	.	MAF_USDA=20.833
NC_035086.1	24844901	.	C	T	.	.	MAF_USDA=20.833
NC_035086.1	24844915	.	G	A	.	.	MAF_USDA=7.5
NC_035086.1	24845077	.	G	A	.	.	MAF_USDA=2.083
NC_035086.1	24845151	.	G	T	.	.	MAF_USDA=2.941
NC_035086.1	24845162	.	G	T	.	.	MAF_USDA=4.098
NC_035086.1	24845242	.	A	C	.	.	MAF_INRAE=5.263;MAF_USDA=1.639
NC_035086.1	24845344	.	C	T	.	.	MAF_USDA=2.083
NC_035086.1	24845406	.	G	T	.	.	MAF_INRAE=29.114;MAF_USDA=34.706
NC_035086.1	24845481	.	G	A	.	.	MAF_INRAE=37.342;MAF_USDA=47.647
NC_035086.1	24845631	.	A	G	.	.	MAF_INRAE=29.114;MAF_USDA=35.882
NC_035086.1	24845728	.	C	A	.	.	MAF_INRAE=29.114;MAF_USDA=35.294
NC_035086.1	24845758	.	A	T	.	.	MAF_USDA=5.294
NC_035086.1	24845822	.	T	G	.	.	MAF_INRAE=10.0;MAF_USDA=17.059
NC_035086.1	24846038	.	A	C	.	.	MAF_INRAE=5.063;MAF_USDA=11.765
NC_035086.1	24846161	.	C	T	.	.	MAF_INRAE=5.063;MAF_USDA=11.765
NC_035086.1	24846239	.	C	A	.	.	MAF_USDA=3.279
NC_035086.1	24846250	.	A	G	.	.	MAF_INRAE=29.114;MAF_USDA=49.18
NC_035086.1	24846286	.	G	T	.	.	MAF_INRAE=29.747;MAF_USDA=34.706
NC_035086.1	24846289	.	A	G	.	.	MAF_INRAE=11.667;MAF_USDA=1.765
NC_035086.1	24846294	.	T	G	.	.	MAF_USDA=1.639
NC_035086.1	24846295	.	C	T	.	.	MAF_INRAE=5.263
NC_035086.1	24846465	.	G	A	.	.	MAF_USDA=5.294
NC_035086.1	24846466	.	C	A	.	.	MAF_USDA=5.294
NC_035086.1	24846522	.	T	C	.	.	MAF_INRAE=29.114;MAF_USDA=35.882
NC_035086.1	24846572	.	C	T	.	.	MAF_USDA=2.459
NC_035086.1	24846579	.	T	C	.	.	MAF_INRAE=28.333;MAF_USDA=12.941
NC_035086.1	24846582	.	A	T	.	.	MAF_USDA=8.197
NC_035086.1	24846586	.	C	T	.	.	MAF_INRAE=10.833
NC_035086.1	24846635	.	C	T	.	.	MAF_USDA=6.25
NC_035086.1	24846729	.	G	T	.	.	MAF_INRAE=10.526;MAF_USDA=8.235
NC_035086.1	24846768	.	G	A	.	.	MAF_INRAE=10.127;MAF_USDA=5.294
NC_035086.1	24846781	.	G	A	.	.	MAF_USDA=6.557
NC_035086.1	24846855	.	T	G	.	.	MAF_INRAE=5.063;MAF_USDA=10.588
NC_035086.1	24846891	.	G	A	.	.	MAF_USDA=1.639
NC_035086.1	24846941	.	A	T	.	.	MAF_INRAE=10.833;MAF_USDA=17.647
NC_035086.1	24847032	.	T	A	.	.	MAF_USDA=45.833
NC_035086.1	24847070	.	C	T	.	.	MAF_USDA=14.118
NC_035086.1	24847176	.	T	G	.	.	MAF_USDA=1.639
NC_035086.1	24847199	.	G	A	.	.	MAF_USDA=1.639
NC_035086.1	24847230	.	C	T	.	.	MAF_INRAE=10.833;MAF_USDA=18.235
NC_035086.1	24847243	.	A	G	.	.	MAF_USDA=2.459
NC_035086.1	24847255	.	T	C	.	.	MAF_USDA=3.279
NC_035086.1	24847299	.	A	T	.	.	MAF_INRAE=27.848;MAF_USDA=11.765
NC_035086.1	24847315	.	C	T	.	.	MAF_INRAE=27.5;MAF_USDA=10.588
NC_035086.1	24847427	.	C	T	.	.	MAF_INRAE=10.833;MAF_USDA=18.235
NC_035086.1	24847442	.	A	T	.	.	MAF_INRAE=5.063
NC_035086.1	24847477	.	T	A	.	.	MAF_INRAE=27.5;MAF_USDA=5.294
NC_035086.1	24847516	.	G	C	.	.	MAF_INRAE=27.848;MAF_USDA=33.529
NC_035086.1	24847524	.	T	A	.	.	MAF_INRAE=26.582;MAF_USDA=12.353
NC_035086.1	24847555	.	G	T	.	.	MAF_USDA=1.639
NC_035086.1	24847573	.	C	T	.	.	MAF_INRAE=29.114;MAF_USDA=35.294
NC_035086.1	24847625	.	T	A	.	.	MAF_USDA=3.279
NC_035086.1	24847666	.	A	T	.	.	MAF_INRAE=10.833;MAF_USDA=16.471
NC_035086.1	24847669	.	G	T	.	.	MAF_INRAE=10.127;MAF_USDA=4.118
NC_035086.1	24847682	.	G	T	.	.	MAF_INRAE=11.667;MAF_USDA=3.571
NC_035086.1	24847702	.	A	T	.	.	MAF_INRAE=27.848;MAF_USDA=36.905
NC_035086.1	24847750	.	A	T	.	.	MAF_USDA=1.695
NC_035086.1	24847776	.	G	A	.	.	MAF_INRAE=8.861;MAF_USDA=4.167
NC_035086.1	24847824	.	C	T	.	.	MAF_INRAE=27.5;MAF_USDA=10.119
NC_035086.1	24847856	.	C	T	.	.	MAF_INRAE=5.0
NC_035086.1	24847857	.	G	A	.	.	MAF_INRAE=27.848;MAF_USDA=11.765
NC_035086.1	24847871	.	C	T	.	.	MAF_INRAE=2.5
NC_035086.1	24848062	.	C	A	.	.	MAF_INRAE=29.114;MAF_USDA=39.881
NC_035086.1	24848141	.	G	A	.	.	MAF_USDA=5.882
NC_035086.1	24848142	.	C	A	.	.	MAF_USDA=5.882
NC_035086.1	24848167	.	T	C	.	.	MAF_USDA=5.932
NC_035086.1	24848203	.	C	A	.	.	MAF_USDA=20.833
NC_035086.1	24848204	.	G	A	.	.	MAF_INRAE=47.368;MAF_USDA=37.805
NC_035086.1	24848236	.	C	T	.	.	MAF_USDA=2.5
NC_035086.1	24848362	.	A	C	.	.	MAF_INRAE=26.316;MAF_USDA=48.78
NC_035086.1	24848420	.	G	A	.	.	MAF_USDA=3.614
NC_035086.1	24848457	.	G	T	.	.	MAF_INRAE=5.263
NC_035086.1	24848497	.	C	T	.	.	MAF_INRAE=5.263
NC_035086.1	24848539	.	T	A	.	.	MAF_USDA=6.25
NC_035086.1	24848583	.	A	G	.	.	MAF_INRAE=5.263;MAF_USDA=4.819
NC_035086.1	24848607	.	G	A	.	.	MAF_USDA=10.417
NC_035086.1	24848672	.	T	C	.	.	MAF_INRAE=5.263;MAF_USDA=12.651
NC_035086.1	24848678	.	G	A	.	.	MAF_USDA=13.855
NC_035086.1	24848723	.	A	C	.	.	MAF_INRAE=21.053;MAF_USDA=26.786
NC_035086.1	24848850	.	T	C	.	.	MAF_INRAE=27.215;MAF_USDA=19.412
NC_035086.1	24848855	.	G	A	.	.	MAF_INRAE=27.848;MAF_USDA=12.941
NC_035086.1	24848992	.	C	T	.	.	MAF_INRAE=35.443;MAF_USDA=35.294
NC_035086.1	24848999	.	T	G	.	.	MAF_USDA=4.098
NC_035086.1	24849018	.	C	T	.	.	MAF_USDA=11.176
NC_035086.1	24849032	.	C	T	.	.	MAF_USDA=23.77
NC_035086.1	24849033	.	A	G	.	.	MAF_INRAE=39.167;MAF_USDA=46.471
NC_035086.1	24849141	.	T	C	.	.	MAF_INRAE=21.053;MAF_USDA=14.118
NC_035086.1	24849161	.	A	T	.	.	MAF_USDA=5.952
NC_035086.1	24849162	.	A	T	.	.	MAF_USDA=5.952
NC_035086.1	24849170	.	T	C	.	.	MAF_USDA=3.279
NC_035086.1	24849222	.	T	C	.	.	MAF_USDA=11.765
NC_035086.1	24849229	.	G	A	.	.	MAF_USDA=14.118
NC_035086.1	24849237	.	G	A	.	.	MAF_INRAE=26.582;MAF_USDA=8.235
NC_035086.1	24849269	.	C	T	.	.	MAF_USDA=3.529
NC_035086.1	24849284	.	G	T	.	.	MAF_USDA=3.529
NC_035086.1	24849291	.	T	A	.	.	MAF_INRAE=26.582;MAF_USDA=15.294
NC_035086.1	24849355	.	A	T	.	.	MAF_USDA=10.417
NC_035086.1	24849401	.	G	T	.	.	MAF_USDA=2.459
NC_035086.1	24849416	.	A	T	.	.	MAF_USDA=14.118
NC_035086.1	24849422	.	A	T	.	.	MAF_USDA=14.706
NC_035086.1	24849427	.	C	A	.	.	MAF_USDA=15.294
NC_035086.1	24849460	.	T	A	.	.	MAF_INRAE=26.582;MAF_USDA=27.647
NC_035086.1	24849479	.	G	A	.	.	MAF_USDA=3.333
NC_035086.1	24849513	.	A	C	.	.	MAF_INRAE=27.5;MAF_USDA=39.583
NC_035086.1	24849521	.	A	G	.	.	MAF_INRAE=1.667;MAF_USDA=11.905
NC_035086.1	24849589	.	G	A	.	.	MAF_USDA=1.667
NC_035086.1	24849655	.	A	G	.	.	MAF_USDA=6.667
NC_035086.1	24849678	.	G	T	.	.	MAF_INRAE=27.5;MAF_USDA=14.286
NC_035086.1	24849727	.	A	C	.	.	MAF_INRAE=10.833;MAF_USDA=5.357
NC_035086.1	24849751	.	T	A	.	.	MAF_USDA=3.333
NC_035086.1	24849785	.	A	C	.	.	MAF_INRAE=21.667;MAF_USDA=26.786
NC_035086.1	24849806	.	G	T	.	.	MAF_USDA=4.167
NC_035086.1	24849873	.	A	T	.	.	MAF_USDA=27.083
NC_035086.1	24850004	.	A	G	.	.	MAF_USDA=43.478
NC_035086.1	24850008	.	G	A	.	.	MAF_USDA=27.083
NC_035086.1	24850015	.	G	A	.	.	MAF_USDA=4.348
NC_035086.1	24850020	.	A	G	.	.	MAF_USDA=34.783
NC_035086.1	24850055	.	C	T	.	.	MAF_USDA=31.25
NC_035086.1	24850088	.	C	T	.	.	MAF_INRAE=3.333
NC_035086.1	24850090	.	A	T	.	.	MAF_INRAE=5.263;MAF_USDA=1.724
NC_035086.1	24850109	.	C	G	.	.	MAF_USDA=11.585
NC_035086.1	24850122	.	T	C	.	.	MAF_USDA=50.0
NC_035086.1	24850201	.	G	C	.	.	MAF_USDA=37.5
NC_035086.1	24850323	.	G	T	.	.	MAF_INRAE=5.263
NC_035086.1	24850371	.	C	T	.	.	MAF_INRAE=10.833;MAF_USDA=14.583
NC_035086.1	24850483	.	A	G	.	.	MAF_USDA=29.167
NC_035086.1	24850506	.	G	T	.	.	MAF_INRAE=10.833
NC_035086.1	24850537	.	G	A	.	.	MAF_INRAE=25.0
NC_035086.1	24850622	.	G	A	.	.	MAF_INRAE=26.667;MAF_USDA=6.78
NC_035086.1	24850627	.	G	T	.	.	MAF_INRAE=15.789;MAF_USDA=10.843
NC_035086.1	24850668	.	T	C	.	.	MAF_INRAE=39.873;MAF_USDA=43.373
NC_035086.1	24850709	.	T	C	.	.	MAF_INRAE=39.873;MAF_USDA=45.181
NC_035086.1	24850802	.	G	A	.	.	MAF_USDA=4.098
NC_035086.1	24850804	.	C	T	.	.	MAF_INRAE=27.848;MAF_USDA=11.176
NC_035086.1	24850831	.	T	C	.	.	MAF_USDA=7.647
NC_035086.1	24850847	.	A	C	.	.	MAF_INRAE=34.177;MAF_USDA=31.765
NC_035086.1	24850854	.	C	T	.	.	MAF_INRAE=11.667;MAF_USDA=3.529
NC_035086.1	24850881	.	T	C	.	.	MAF_USDA=3.279
NC_035086.1	24850906	.	C	T	.	.	MAF_INRAE=5.063;MAF_USDA=11.765
NC_035086.1	24850920	.	C	T	.	.	MAF_INRAE=10.526;MAF_USDA=8.235
NC_035086.1	24850968	.	G	A	.	.	MAF_INRAE=27.5;MAF_USDA=6.557
NC_035086.1	24850985	.	C	A	.	.	MAF_INRAE=34.81;MAF_USDA=29.412
NC_035086.1	24850997	.	A	C	.	.	MAF_USDA=5.294
NC_035086.1	24851028	.	C	T	.	.	MAF_USDA=4.706
NC_035086.1	24851094	.	A	G	.	.	MAF_INRAE=34.177;MAF_USDA=44.706
NC_035086.1	24851143	.	T	C	.	.	MAF_INRAE=39.873;MAF_USDA=35.294
NC_035086.1	24851155	.	G	T	.	.	MAF_INRAE=5.263
NC_035086.1	24851220	.	G	T	.	.	MAF_USDA=29.167
NC_035086.1	24851228	.	C	T	.	.	MAF_USDA=29.167
NC_035086.1	24851246	.	T	C	.	.	MAF_INRAE=28.333;MAF_USDA=29.167
NC_035086.1	24851321	.	C	G	.	.	MAF_INRAE=27.5;MAF_USDA=29.167
NC_035086.1	24851469	.	A	T	.	.	MAF_INRAE=5.263;MAF_USDA=5.738
NC_035086.1	24851503	.	T	C	.	.	MAF_INRAE=39.873;MAF_USDA=45.882
NC_035086.1	24851511	.	T	C	.	.	MAF_USDA=3.279
NC_035086.1	24851526	.	A	T	.	.	MAF_USDA=6.25
NC_035086.1	24851542	.	G	A	.	.	MAF_USDA=4.918
NC_035086.1	24851632	.	A	T	.	.	MAF_USDA=4.918
NC_035086.1	24851638	.	G	T	.	.	MAF_USDA=5.738
NC_035086.1	24851640	.	G	T	.	.	MAF_USDA=5.738
NC_035086.1	24851646	.	T	A	.	.	MAF_USDA=17.647
NC_035086.1	24851659	.	G	A	.	.	MAF_USDA=20.588
NC_035086.1	24851671	.	G	A	.	.	MAF_USDA=5.882
NC_035086.1	24851675	.	G	A	.	.	MAF_INRAE=5.263;MAF_USDA=15.574
NC_035086.1	24851700	.	T	C	.	.	MAF_USDA=19.672
NC_035086.1	24851710	.	T	C	.	.	MAF_USDA=6.557
NC_035086.1	24851727	.	T	G	.	.	MAF_USDA=3.279
NC_035086.1	24851855	.	C	T	.	.	MAF_INRAE=11.667
NC_035086.1	24851857	.	G	A	.	.	MAF_INRAE=11.667
NC_035086.1	24851858	.	G	A	.	.	MAF_INRAE=5.0
NC_035086.1	24851882	.	G	A	.	.	MAF_INRAE=10.0;MAF_USDA=16.471
NC_035086.1	24851892	.	T	A	.	.	MAF_INRAE=3.333;MAF_USDA=33.333
NC_035086.1	24851904	.	T	A	.	.	MAF_INRAE=3.333;MAF_USDA=31.25
NC_035086.1	24851927	.	C	G	.	.	MAF_INRAE=2.5;MAF_USDA=12.5
NC_035086.1	24851930	.	C	T	.	.	MAF_INRAE=5.833;MAF_USDA=13.529
NC_035086.1	24851959	.	T	A	.	.	MAF_USDA=8.197
NC_035086.1	24851962	.	T	C	.	.	MAF_USDA=7.377
NC_035086.1	24851963	.	C	A	.	.	MAF_USDA=7.377
NC_035086.1	24851965	.	A	C	.	.	MAF_USDA=7.377
NC_035086.1	24851975	.	A	T	.	.	MAF_USDA=4.918
NC_035086.1	24851976	.	A	G	.	.	MAF_USDA=5.738
NC_035086.1	24851979	.	A	C	.	.	MAF_INRAE=10.833;MAF_USDA=4.706
NC_035086.1	24851982	.	A	T	.	.	MAF_USDA=15.294
NC_035086.1	24851983	.	C	A	.	.	MAF_USDA=6.557
NC_035086.1	24851986	.	G	C	.	.	MAF_INRAE=43.333;MAF_USDA=31.25
NC_035086.1	24851992	.	T	C	.	.	MAF_USDA=6.557
NC_035086.1	24852029	.	G	A	.	.	MAF_USDA=10.417
NC_035086.1	24852142	.	A	T	.	.	MAF_INRAE=22.785
NC_035086.1	24852148	.	T	G	.	.	MAF_INRAE=30.38
NC_035086.1	24852149	.	A	G	.	.	MAF_INRAE=2.5
NC_035086.1	24852153	.	G	A	.	.	MAF_INRAE=22.785;MAF_USDA=22.941
NC_035086.1	24852158	.	T	C	.	.	MAF_INRAE=2.5
NC_035086.1	24852167	.	T	C	.	.	MAF_INRAE=2.5
NC_035086.1	24852172	.	A	G	.	.	MAF_INRAE=2.5
NC_035086.1	24852174	.	C	A	.	.	MAF_INRAE=2.5
NC_035086.1	24852180	.	A	G	.	.	MAF_INRAE=2.5
NC_035086.1	24852197	.	A	C	.	.	MAF_INRAE=5.263
NC_035086.1	24852271	.	A	C	.	.	MAF_USDA=34.706
NC_035086.1	24852313	.	C	T	.	.	MAF_USDA=2.941
NC_035086.1	24852402	.	A	T	.	.	MAF_INRAE=5.063;MAF_USDA=24.118
NC_035086.1	24852430	.	T	G	.	.	MAF_USDA=3.279
NC_035086.1	24852455	.	C	A	.	.	MAF_USDA=1.639
NC_035086.1	24852467	.	T	A	.	.	MAF_USDA=7.377
NC_035086.1	24852550	.	C	T	.	.	MAF_USDA=6.557
NC_035086.1	24852583	.	C	T	.	.	MAF_INRAE=26.667;MAF_USDA=7.377
NC_035086.1	24852610	.	A	G	.	.	MAF_USDA=1.639
NC_035086.1	24852613	.	G	A	.	.	MAF_INRAE=10.833;MAF_USDA=10.417
NC_035086.1	24852688	.	C	T	.	.	MAF_INRAE=5.263;MAF_USDA=1.639
NC_035086.1	24852701	.	C	A	.	.	MAF_USDA=4.098
NC_035086.1	24853115	.	G	C	.	.	MAF_INRAE=5.063;MAF_USDA=11.176
NC_035086.1	24853225	.	A	T	.	.	MAF_USDA=13.934
NC_035086.1	24853232	.	G	A	.	.	MAF_INRAE=27.848;MAF_USDA=19.412
NC_035086.1	24853267	.	G	T	.	.	MAF_INRAE=32.278
NC_035086.1	24853288	.	G	T	.	.	MAF_USDA=4.098
NC_035086.1	24853302	.	C	A	.	.	MAF_INRAE=10.127;MAF_USDA=15.294
NC_035086.1	24853362	.	G	T	.	.	MAF_INRAE=11.667;MAF_USDA=3.529
NC_035086.1	24853520	.	G	C	.	.	MAF_USDA=37.5
NC_035086.1	24853555	.	G	A	.	.	MAF_USDA=6.557
NC_035086.1	24853557	.	A	T	.	.	MAF_USDA=15.294
NC_035086.1	24853562	.	T	G	.	.	MAF_USDA=13.529
NC_035086.1	24853563	.	C	A	.	.	MAF_USDA=13.529
NC_035086.1	24853572	.	G	A	.	.	MAF_USDA=17.059
NC_035086.1	24853574	.	A	C	.	.	MAF_USDA=13.934
NC_035086.1	24853581	.	C	T	.	.	MAF_USDA=13.934
NC_035086.1	24853875	.	T	C	.	.	MAF_USDA=6.557
NC_035086.1	24853883	.	G	A	.	.	MAF_USDA=7.377
NC_035086.1	24854155	.	G	C	.	.	MAF_INRAE=32.911
NC_035086.1	24854256	.	T	A	.	.	MAF_INRAE=27.848;MAF_USDA=18.824
NC_035086.1	24854269	.	G	A	.	.	MAF_INRAE=39.241;MAF_USDA=21.765
NC_035086.1	24854292	.	A	C	.	.	MAF_INRAE=5.263
NC_035086.1	24854320	.	G	T	.	.	MAF_USDA=2.459
NC_035086.1	24854321	.	G	T	.	.	MAF_INRAE=32.911;MAF_USDA=42.353
NC_035086.1	24854323	.	C	G	.	.	MAF_USDA=1.639
NC_035086.1	24854524	.	G	A	.	.	MAF_INRAE=10.833;MAF_USDA=11.765
NC_035086.1	24854600	.	G	T	.	.	MAF_INRAE=33.544;MAF_USDA=43.75
NC_035086.1	24854605	.	T	G	.	.	MAF_INRAE=22.5;MAF_USDA=43.75
NC_035086.1	24854762	.	G	A	.	.	MAF_INRAE=26.582;MAF_USDA=18.824
NC_035086.1	24854766	.	T	C	.	.	MAF_USDA=6.557
NC_035086.1	24854777	.	G	T	.	.	MAF_INRAE=10.0;MAF_USDA=12.353
NC_035086.1	24854882	.	G	A	.	.	MAF_USDA=6.25
NC_035086.1	24854890	.	A	T	.	.	MAF_INRAE=9.167;MAF_USDA=10.417
NC_035086.1	24855045	.	G	A	.	.	MAF_USDA=6.25
NC_035086.1	24855130	.	A	T	.	.	MAF_INRAE=32.911;MAF_USDA=45.882
NC_035086.1	24855155	.	A	G	.	.	MAF_INRAE=32.911;MAF_USDA=45.882
NC_035086.1	24855241	.	T	C	.	.	MAF_USDA=4.918
NC_035086.1	24855475	.	T	C	.	.	MAF_INRAE=5.263;MAF_USDA=19.512
NC_035086.1	24855493	.	T	A	.	.	MAF_USDA=10.417
NC_035086.1	24855499	.	G	T	.	.	MAF_USDA=1.667
NC_035086.1	24855522	.	T	A	.	.	MAF_USDA=8.235
NC_035086.1	24855562	.	C	T	.	.	MAF_INRAE=11.667;MAF_USDA=7.059
NC_035086.1	24855599	.	G	A	.	.	MAF_INRAE=15.823;MAF_USDA=4.098
NC_035086.1	24855669	.	A	T	.	.	MAF_INRAE=22.152;MAF_USDA=49.412
NC_035086.1	24855743	.	T	G	.	.	MAF_INRAE=12.658;MAF_USDA=15.294
NC_035086.1	24855797	.	A	T	.	.	MAF_INRAE=10.759;MAF_USDA=12.353
NC_035086.1	24855949	.	T	A	.	.	MAF_INRAE=13.291;MAF_USDA=40.588
NC_035086.1	24855951	.	C	T	.	.	MAF_INRAE=23.418;MAF_USDA=38.69
NC_035086.1	24856051	.	G	A	.	.	MAF_INRAE=23.418;MAF_USDA=43.529
NC_035086.1	24856189	.	C	T	.	.	MAF_INRAE=18.354;MAF_USDA=15.882
NC_035086.1	24856251	.	C	T	.	.	MAF_INRAE=5.063;MAF_USDA=37.647
NC_035086.1	24856341	.	C	A	.	.	MAF_USDA=9.016
NC_035086.1	24856378	.	C	A	.	.	MAF_USDA=1.639
NC_035086.1	24856382	.	C	G	.	.	MAF_INRAE=5.063;MAF_USDA=8.235
NC_035086.1	24856423	.	C	A	.	.	MAF_USDA=3.279
NC_035086.1	24856444	.	C	T	.	.	MAF_INRAE=9.494;MAF_USDA=7.059
NC_035086.1	24856547	.	C	T	.	.	MAF_USDA=1.667
NC_035086.1	24856658	.	T	C	.	.	MAF_INRAE=48.734;MAF_USDA=34.118
NC_035086.1	24856779	.	C	T	.	.	MAF_USDA=4.098
NC_035086.1	24856925	.	G	A	.	.	MAF_INRAE=15.19;MAF_USDA=22.917
NC_035086.1	24856937	.	A	G	.	.	MAF_INRAE=10.127;MAF_USDA=19.412
NC_035086.1	24856950	.	T	G	.	.	MAF_INRAE=46.203;MAF_USDA=21.176
NC_035086.1	24856964	.	A	C	.	.	MAF_INRAE=10.833
NC_035086.1	24856965	.	T	A	.	.	MAF_INRAE=10.833
NC_035086.1	24857041	.	G	A	.	.	MAF_USDA=4.098
NC_035086.1	24857085	.	C	T	.	.	MAF_INRAE=27.215;MAF_USDA=7.647
NC_035086.1	24857146	.	G	A	.	.	MAF_INRAE=23.418;MAF_USDA=36.471
NC_035086.1	24857231	.	C	G	.	.	MAF_INRAE=27.848;MAF_USDA=7.647
NC_035086.1	24857383	.	C	A	.	.	MAF_INRAE=10.0;MAF_USDA=12.353
NC_035086.1	24857425	.	G	C	.	.	MAF_USDA=5.738
NC_035086.1	24857439	.	A	C	.	.	MAF_INRAE=10.0;MAF_USDA=10.656
NC_035086.1	24857462	.	A	C	.	.	MAF_USDA=12.5
NC_035086.1	24857465	.	T	G	.	.	MAF_USDA=3.333
NC_035086.1	24857516	.	G	A	.	.	MAF_USDA=18.75
NC_035086.1	24857519	.	T	C	.	.	MAF_USDA=14.583
NC_035086.1	24857520	.	G	A	.	.	MAF_USDA=16.667
NC_035086.1	24857630	.	A	G	.	.	MAF_INRAE=3.333
NC_035086.1	24857714	.	A	C	.	.	MAF_USDA=1.639
NC_035086.1	24857757	.	A	G	.	.	MAF_USDA=3.279
NC_035086.1	24857885	.	G	A	.	.	MAF_INRAE=9.494;MAF_USDA=14.118
NC_035086.1	24857894	.	C	T	.	.	MAF_USDA=1.639
NC_035086.1	24857900	.	A	G	.	.	MAF_USDA=1.639
NC_035086.1	24857939	.	T	G	.	.	MAF_INRAE=10.526;MAF_USDA=6.471
NC_035086.1	24858060	.	T	C	.	.	MAF_INRAE=3.333;MAF_USDA=5.882
NC_035086.1	24858121	.	G	T	.	.	MAF_USDA=22.917
NC_035086.1	24858261	.	G	T	.	.	MAF_INRAE=7.595;MAF_USDA=41.176
NC_035086.1	24858309	.	C	A	.	.	MAF_USDA=2.353
NC_035086.1	24858428	.	C	T	.	.	MAF_INRAE=15.823;MAF_USDA=4.098
NC_035086.1	24858649	.	A	C	.	.	MAF_USDA=6.557
NC_035086.1	24858677	.	G	A	.	.	MAF_USDA=6.557
NC_035086.1	24858702	.	T	A	.	.	MAF_INRAE=27.848;MAF_USDA=7.647
NC_035086.1	24858750	.	C	T	.	.	MAF_INRAE=15.833;MAF_USDA=15.294
NC_035086.1	24858758	.	C	A	.	.	MAF_USDA=3.279
NC_035086.1	24858798	.	T	G	.	.	MAF_INRAE=3.333;MAF_USDA=4.167
NC_035086.1	24858814	.	A	C	.	.	MAF_USDA=2.459
NC_035086.1	24858879	.	C	T	.	.	MAF_INRAE=5.063;MAF_USDA=11.765
NC_035086.1	24858894	.	A	G	.	.	MAF_USDA=12.941
NC_035086.1	24858936	.	A	C	.	.	MAF_USDA=4.918
NC_035086.1	24858975	.	G	T	.	.	MAF_INRAE=10.833;MAF_USDA=10.417
NC_035086.1	24859168	.	C	G	.	.	MAF_INRAE=10.833;MAF_USDA=5.294
NC_035086.1	24859473	.	C	T	.	.	MAF_INRAE=3.797;MAF_USDA=7.647
NC_035086.1	24859484	.	A	G	.	.	MAF_INRAE=22.785;MAF_USDA=43.529
NC_035086.1	24859503	.	C	T	.	.	MAF_INRAE=10.127;MAF_USDA=6.471
NC_035086.1	24859504	.	G	A	.	.	MAF_INRAE=26.667;MAF_USDA=40.588
NC_035086.1	24859628	.	A	G	.	.	MAF_USDA=8.333
NC_035086.1	24859767	.	G	A	.	.	MAF_USDA=31.25
NC_035086.1	24859908	.	G	A	.	.	MAF_USDA=26.087
NC_035086.1	24859926	.	G	T	.	.	MAF_USDA=33.333
NC_035086.1	24860835	.	C	T	.	.	MAF_USDA=2.083
NC_035086.1	24860879	.	G	A	.	.	MAF_INRAE=5.263;MAF_USDA=8.235
NC_035086.1	24860901	.	C	T	.	.	MAF_INRAE=10.526
NC_035086.1	24862821	.	A	G	.	.	MAF_USDA=8.333
NC_035086.1	24862999	.	T	C	.	.	MAF_INRAE=23.418;MAF_USDA=48.824
NC_035086.1	24863000	.	A	G	.	.	MAF_INRAE=27.5;MAF_USDA=45.902
NC_035086.1	24863006	.	T	C	.	.	MAF_INRAE=15.19;MAF_USDA=3.279
NC_035086.1	24863084	.	G	A	.	.	MAF_USDA=2.083
NC_035086.1	24863087	.	G	A	.	.	MAF_INRAE=10.526
NC_035086.1	24863100	.	G	A	.	.	MAF_INRAE=10.526;MAF_USDA=37.5
NC_035086.1	24863116	.	C	T	.	.	MAF_USDA=2.459
NC_035086.1	24863149	.	G	A	.	.	MAF_USDA=30.435
NC_035086.1	24863214	.	G	C	.	.	MAF_USDA=27.083
NC_035086.1	24863233	.	T	G	.	.	MAF_USDA=20.455
NC_035086.1	24863261	.	G	A	.	.	MAF_USDA=26.087
NC_035086.1	24863415	.	C	T	.	.	MAF_USDA=47.917
NC_035086.1	24863419	.	A	T	.	.	MAF_USDA=10.417
NC_035086.1	24863522	.	G	A	.	.	MAF_USDA=4.098
NC_035086.1	24863556	.	C	T	.	.	MAF_USDA=3.279
NC_035086.1	24863571	.	C	T	.	.	MAF_INRAE=28.333;MAF_USDA=42.353
NC_035086.1	24863581	.	G	A	.	.	MAF_INRAE=42.5;MAF_USDA=29.412
NC_035086.1	24863608	.	C	T	.	.	MAF_INRAE=10.127;MAF_USDA=6.471
NC_035086.1	24863745	.	C	T	.	.	MAF_USDA=6.557
NC_035086.1	24863865	.	A	G	.	.	MAF_USDA=3.279
NC_035086.1	24863886	.	G	T	.	.	MAF_USDA=1.639
NC_035086.1	24863901	.	A	T	.	.	MAF_USDA=1.639
NC_035086.1	24863911	.	C	T	.	.	MAF_USDA=1.639
NC_035086.1	24863946	.	A	G	.	.	MAF_INRAE=48.101;MAF_USDA=29.412
NC_035086.1	24864167	.	G	T	.	.	MAF_INRAE=12.5;MAF_USDA=4.118
NC_035086.1	24864203	.	C	T	.	.	MAF_USDA=6.557
NC_035086.1	24864273	.	T	C	.	.	MAF_USDA=1.639
NC_035086.1	24864338	.	G	A	.	.	MAF_INRAE=22.785;MAF_USDA=43.529
NC_035086.1	24864351	.	T	C	.	.	MAF_USDA=1.639
NC_035086.1	24864504	.	A	C	.	.	MAF_INRAE=23.418;MAF_USDA=43.529
NC_035086.1	24864507	.	C	A	.	.	MAF_INRAE=27.5;MAF_USDA=41.667
NC_035086.1	24864512	.	C	T	.	.	MAF_INRAE=10.833;MAF_USDA=5.294
NC_035086.1	24864627	.	A	G	.	.	MAF_INRAE=3.333
NC_035086.1	24864628	.	A	T	.	.	MAF_INRAE=49.367;MAF_USDA=28.824
NC_035086.1	24864721	.	G	A	.	.	MAF_USDA=1.639
NC_035086.1	24864849	.	C	A	.	.	MAF_USDA=9.016
NC_035086.1	24864932	.	G	T	.	.	MAF_INRAE=15.823;MAF_USDA=4.098
NC_035086.1	24864986	.	A	C	.	.	MAF_INRAE=45.57;MAF_USDA=15.882
NC_035086.1	24864995	.	T	A	.	.	MAF_INRAE=45.57;MAF_USDA=15.882
NC_035086.1	24865001	.	G	T	.	.	MAF_USDA=9.016
NC_035086.1	24865032	.	A	T	.	.	MAF_INRAE=48.734;MAF_USDA=29.412
NC_035086.1	24865295	.	T	C	.	.	MAF_USDA=8.197
NC_035086.1	24865298	.	T	A	.	.	MAF_INRAE=10.759;MAF_USDA=34.118
NC_035086.1	24865361	.	G	A	.	.	MAF_INRAE=5.063;MAF_USDA=12.353
NC_035086.1	24865638	.	A	G	.	.	MAF_USDA=3.279
NC_035086.1	24865660	.	A	G	.	.	MAF_USDA=3.279
NC_035086.1	24865797	.	T	G	.	.	MAF_INRAE=10.833;MAF_USDA=4.706
NC_035086.1	24865839	.	A	G	.	.	MAF_USDA=1.639
NC_035086.1	24865932	.	T	G	.	.	MAF_USDA=4.098
NC_035086.1	24865955	.	G	C	.	.	MAF_USDA=3.279
NC_035086.1	24865995	.	G	A	.	.	MAF_INRAE=15.833;MAF_USDA=4.706
NC_035086.1	24865999	.	G	A	.	.	MAF_INRAE=22.785;MAF_USDA=41.176
NC_035086.1	24866071	.	C	G	.	.	MAF_USDA=1.639
NC_035086.1	24866087	.	C	T	.	.	MAF_USDA=8.333
NC_035086.1	24866164	.	G	C	.	.	MAF_INRAE=3.333
NC_035086.1	24866405	.	C	T	.	.	MAF_INRAE=18.354;MAF_USDA=8.824
NC_035086.1	24866406	.	G	A	.	.	MAF_USDA=6.557
NC_035086.1	24866562	.	A	G	.	.	MAF_INRAE=22.785;MAF_USDA=42.941
NC_035086.1	24866579	.	C	T	.	.	MAF_INRAE=22.785;MAF_USDA=49.412
NC_035086.1	24866584	.	T	C	.	.	MAF_INRAE=22.785;MAF_USDA=41.176
NC_035086.1	24866626	.	C	T	.	.	MAF_INRAE=22.785;MAF_USDA=43.529
NC_035086.1	24866662	.	C	T	.	.	MAF_USDA=9.016
NC_035086.1	24866706	.	C	G	.	.	MAF_INRAE=23.418;MAF_USDA=50.0
NC_035086.1	24866709	.	C	T	.	.	MAF_INRAE=1.667;MAF_USDA=12.941
NC_035086.1	24866746	.	T	G	.	.	MAF_INRAE=22.785;MAF_USDA=50.0
NC_035086.1	24866771	.	T	C	.	.	MAF_INRAE=22.785;MAF_USDA=50.0
NC_035086.1	24866794	.	G	A	.	.	MAF_INRAE=22.785;MAF_USDA=42.353
NC_035086.1	24866899	.	A	G	.	.	MAF_INRAE=10.526;MAF_USDA=28.824
NC_035086.1	24866900	.	A	T	.	.	MAF_USDA=28.824
NC_035086.1	24866927	.	C	T	.	.	MAF_INRAE=22.785;MAF_USDA=40.0
NC_035086.1	24867076	.	A	T	.	.	MAF_USDA=3.279
NC_035086.1	24867077	.	G	A	.	.	MAF_INRAE=10.833;MAF_USDA=10.417
NC_035086.1	24867114	.	A	T	.	.	MAF_INRAE=27.848;MAF_USDA=22.917
NC_035086.1	24867177	.	C	A	.	.	MAF_USDA=3.279
NC_035086.1	24867218	.	C	T	.	.	MAF_INRAE=22.785;MAF_USDA=41.667
NC_035086.1	24867259	.	C	A	.	.	MAF_USDA=4.098
NC_035086.1	24867332	.	C	A	.	.	MAF_USDA=7.377
NC_035086.1	24867342	.	A	T	.	.	MAF_USDA=2.459
NC_035086.1	24867363	.	T	C	.	.	MAF_INRAE=10.833
NC_035086.1	24867392	.	G	T	.	.	MAF_INRAE=23.418;MAF_USDA=41.176
NC_035086.1	24867418	.	G	A	.	.	MAF_INRAE=11.667;MAF_USDA=10.417
NC_035086.1	24867424	.	T	G	.	.	MAF_INRAE=18.354;MAF_USDA=5.294
NC_035086.1	24867474	.	A	G	.	.	MAF_USDA=12.941
NC_035086.1	24867523	.	C	A	.	.	MAF_INRAE=15.833;MAF_USDA=2.941
NC_035086.1	24867584	.	C	T	.	.	MAF_USDA=3.279
NC_035086.1	24867634	.	G	C	.	.	MAF_USDA=1.639
NC_035086.1	24867748	.	A	T	.	.	MAF_INRAE=18.333
NC_035086.1	24867756	.	C	T	.	.	MAF_INRAE=21.667
NC_035086.1	24867757	.	C	T	.	.	MAF_INRAE=21.667
NC_035086.1	24867785	.	C	T	.	.	MAF_INRAE=28.333
NC_035086.1	24867791	.	G	T	.	.	MAF_INRAE=2.5
NC_035086.1	24867813	.	A	G	.	.	MAF_INRAE=41.667
NC_035086.1	24867820	.	A	C	.	.	MAF_INRAE=42.5
NC_035086.1	24867841	.	G	T	.	.	MAF_INRAE=45.0
NC_035086.1	24867887	.	A	G	.	.	MAF_INRAE=45.833
NC_035086.1	24867923	.	A	T	.	.	MAF_INRAE=48.333
NC_035086.1	24867926	.	T	C	.	.	MAF_INRAE=48.333
NC_035086.1	24867954	.	T	A	.	.	MAF_INRAE=15.833;MAF_USDA=6.25
NC_035086.1	24867968	.	T	A	.	.	MAF_INRAE=46.667
NC_035086.1	24867971	.	C	A	.	.	MAF_USDA=13.529
NC_035086.1	24868035	.	T	G	.	.	MAF_INRAE=18.333
NC_035086.1	24868041	.	T	A	.	.	MAF_INRAE=15.833;MAF_USDA=20.833
NC_035086.1	24868042	.	T	A	.	.	MAF_INRAE=15.833;MAF_USDA=16.667
NC_035086.1	24868048	.	A	G	.	.	MAF_INRAE=15.0;MAF_USDA=18.75
NC_035086.1	24868118	.	G	T	.	.	MAF_INRAE=22.785;MAF_USDA=48.824
NC_035086.1	24868146	.	A	C	.	.	MAF_INRAE=10.526;MAF_USDA=29.412
NC_035086.1	24868176	.	T	G	.	.	MAF_INRAE=18.354;MAF_USDA=8.929
NC_035086.1	24868245	.	A	C	.	.	MAF_INRAE=22.152;MAF_USDA=41.071
NC_035086.1	24868391	.	G	C	.	.	MAF_INRAE=22.785;MAF_USDA=41.667
NC_035086.1	24868399	.	T	C	.	.	MAF_INRAE=10.833;MAF_USDA=10.417
NC_035086.1	24868428	.	C	T	.	.	MAF_USDA=1.639
NC_035086.1	24868507	.	C	T	.	.	MAF_USDA=1.639
NC_035086.1	24868533	.	C	T	.	.	MAF_INRAE=15.823;MAF_USDA=3.279
NC_035086.1	24868554	.	G	A	.	.	MAF_USDA=1.639
NC_035086.1	24868722	.	G	C	.	.	MAF_USDA=2.459
NC_035086.1	24868776	.	A	T	.	.	MAF_USDA=2.459
NC_035086.1	24868833	.	A	G	.	.	MAF_USDA=6.557
NC_035086.1	24868943	.	A	T	.	.	MAF_USDA=7.377
NC_035086.1	24869021	.	T	A	.	.	MAF_USDA=9.016
NC_035086.1	24869063	.	A	C	.	.	MAF_INRAE=25.316;MAF_USDA=40.588
NC_035086.1	24869069	.	G	T	.	.	MAF_USDA=1.639
NC_035086.1	24869223	.	C	G	.	.	MAF_INRAE=15.19;MAF_USDA=20.0
NC_035086.1	24869419	.	G	T	.	.	MAF_USDA=4.098
NC_035086.1	24869461	.	T	G	.	.	MAF_INRAE=46.203;MAF_USDA=17.059
NC_035086.1	24869468	.	G	A	.	.	MAF_INRAE=15.823;MAF_USDA=4.098
NC_035086.1	24869473	.	A	C	.	.	MAF_USDA=2.083
NC_035086.1	24869594	.	G	C	.	.	MAF_USDA=4.098
NC_035086.1	24869633	.	C	T	.	.	MAF_INRAE=7.595;MAF_USDA=1.639
NC_035086.1	24869648	.	C	A	.	.	MAF_INRAE=10.127;MAF_USDA=7.647
NC_035086.1	24869662	.	A	T	.	.	MAF_USDA=7.377
NC_035086.1	24869666	.	T	G	.	.	MAF_INRAE=22.785;MAF_USDA=40.588
NC_035086.1	24869829	.	G	C	.	.	MAF_INRAE=10.526;MAF_USDA=7.738
NC_035086.1	24869885	.	G	A	.	.	MAF_USDA=1.667
NC_035086.1	24869894	.	A	T	.	.	MAF_USDA=13.69
NC_035086.1	24869991	.	G	A	.	.	MAF_INRAE=3.333;MAF_USDA=6.024
NC_035086.1	24869995	.	T	G	.	.	MAF_INRAE=23.418;MAF_USDA=39.157
NC_035086.1	24870187	.	G	A	.	.	MAF_USDA=1.667
NC_035086.1	24870203	.	G	A	.	.	MAF_USDA=10.119
NC_035086.1	24870224	.	T	A	.	.	MAF_INRAE=10.833;MAF_USDA=10.417
NC_035086.1	24870225	.	C	G	.	.	MAF_INRAE=10.833;MAF_USDA=10.417
NC_035086.1	24870233	.	C	G	.	.	MAF_INRAE=10.526;MAF_USDA=7.738
NC_035086.1	24870297	.	G	T	.	.	MAF_USDA=6.557
NC_035086.1	24870540	.	A	T	.	.	MAF_USDA=31.25
NC_035086.1	24870541	.	T	A	.	.	MAF_INRAE=40.0;MAF_USDA=31.25
NC_035086.1	24870671	.	T	C	.	.	MAF_USDA=4.918
NC_035086.1	24870696	.	T	A	.	.	MAF_USDA=4.918
NC_035086.1	24870699	.	T	G	.	.	MAF_USDA=4.918
NC_035086.1	24870706	.	T	A	.	.	MAF_USDA=4.098
NC_035086.1	24870709	.	G	A	.	.	MAF_USDA=4.098
NC_035086.1	24870714	.	G	A	.	.	MAF_USDA=4.918
NC_035086.1	24870715	.	T	C	.	.	MAF_USDA=4.918
NC_035086.1	24870718	.	A	C	.	.	MAF_INRAE=22.785;MAF_USDA=49.412
NC_035086.1	24870723	.	A	G	.	.	MAF_USDA=4.118
NC_035086.1	24870728	.	A	G	.	.	MAF_USDA=4.706
NC_035086.1	24870741	.	T	C	.	.	MAF_INRAE=3.333;MAF_USDA=5.738
NC_035086.1	24870744	.	G	T	.	.	MAF_USDA=4.098
NC_035086.1	24870746	.	T	G	.	.	MAF_INRAE=4.167;MAF_USDA=6.471
NC_035086.1	24870747	.	T	C	.	.	MAF_INRAE=3.333;MAF_USDA=5.738
NC_035086.1	24870748	.	T	G	.	.	MAF_INRAE=3.333;MAF_USDA=4.918
NC_035086.1	24870775	.	T	G	.	.	MAF_INRAE=10.0
NC_035086.1	24870784	.	T	G	.	.	MAF_INRAE=10.833
NC_035086.1	24870795	.	G	A	.	.	MAF_INRAE=10.833
NC_035086.1	24870820	.	G	A	.	.	MAF_INRAE=11.667
NC_035086.1	24870853	.	T	G	.	.	MAF_INRAE=46.667;MAF_USDA=38.69
NC_035086.1	24870872	.	A	C	.	.	MAF_INRAE=15.0
NC_035086.1	24870889	.	A	G	.	.	MAF_INRAE=5.0
NC_035086.1	24870940	.	A	C	.	.	MAF_USDA=3.279
NC_035086.1	24870966	.	G	A	.	.	MAF_INRAE=5.063;MAF_USDA=14.706
NC_035086.1	24870980	.	C	A	.	.	MAF_INRAE=3.333;MAF_USDA=5.882
NC_035086.1	24870999	.	C	T	.	.	MAF_INRAE=5.063;MAF_USDA=12.353
NC_035086.1	24871125	.	G	A	.	.	MAF_INRAE=32.911;MAF_USDA=15.294
NC_035086.1	24871172	.	C	T	.	.	MAF_INRAE=22.785;MAF_USDA=44.706
NC_035086.1	24871214	.	G	A	.	.	MAF_INRAE=3.333;MAF_USDA=4.167
NC_035086.1	24871259	.	C	A	.	.	MAF_INRAE=49.367;MAF_USDA=32.941
NC_035086.1	24871280	.	A	C	.	.	MAF_INRAE=15.833;MAF_USDA=4.118
NC_035086.1	24871342	.	C	T	.	.	MAF_INRAE=16.456;MAF_USDA=4.918
NC_035086.1	24871386	.	C	A	.	.	MAF_INRAE=22.785;MAF_USDA=45.882
NC_035086.1	24871476	.	G	A	.	.	MAF_USDA=4.098
NC_035086.1	24871483	.	G	A	.	.	MAF_INRAE=49.367;MAF_USDA=33.529
NC_035086.1	24871561	.	G	A	.	.	MAF_INRAE=15.19;MAF_USDA=21.176
NC_035086.1	24871619	.	T	C	.	.	MAF_INRAE=27.848;MAF_USDA=12.353
NC_035086.1	24871763	.	C	T	.	.	MAF_USDA=1.639
NC_035086.1	24872046	.	C	G	.	.	MAF_USDA=1.639
NC_035086.1	24872117	.	A	T	.	.	MAF_INRAE=49.367;MAF_USDA=40.0
NC_035086.1	24872214	.	G	T	.	.	MAF_USDA=2.083
NC_035086.1	24872223	.	C	A	.	.	MAF_INRAE=27.848;MAF_USDA=7.647
NC_035086.1	24872237	.	A	G	.	.	MAF_INRAE=34.177;MAF_USDA=11.765
NC_035086.1	24872240	.	G	A	.	.	MAF_INRAE=26.667;MAF_USDA=45.882
NC_035086.1	24872272	.	T	A	.	.	MAF_USDA=4.918
NC_035086.1	24872284	.	A	G	.	.	MAF_INRAE=33.544;MAF_USDA=11.765
NC_035086.1	24872307	.	G	A	.	.	MAF_USDA=4.098
NC_035086.1	24872385	.	A	G	.	.	MAF_INRAE=10.0;MAF_USDA=4.706
NC_035086.1	24872455	.	C	A	.	.	MAF_INRAE=9.494;MAF_USDA=4.098
NC_035086.1	24872467	.	G	T	.	.	MAF_USDA=3.279
NC_035086.1	24872522	.	G	A	.	.	MAF_USDA=11.31
NC_035086.1	24872563	.	G	T	.	.	MAF_INRAE=29.114;MAF_USDA=11.765
NC_035086.1	24872595	.	A	C	.	.	MAF_INRAE=48.734;MAF_USDA=39.412
NC_035086.1	24872608	.	C	G	.	.	MAF_INRAE=28.481;MAF_USDA=12.353
NC_035086.1	24872675	.	A	G	.	.	MAF_INRAE=48.101;MAF_USDA=39.412
NC_035086.1	24872797	.	C	T	.	.	MAF_INRAE=27.848;MAF_USDA=7.647
NC_035086.1	24872812	.	T	C	.	.	MAF_USDA=1.639
NC_035086.1	24872854	.	C	A	.	.	MAF_USDA=4.098
NC_035086.1	24872971	.	C	T	.	.	MAF_INRAE=5.063;MAF_USDA=12.353
NC_035086.1	24873047	.	C	A	.	.	MAF_INRAE=15.823;MAF_USDA=4.098
NC_035086.1	24873064	.	C	T	.	.	MAF_INRAE=27.848;MAF_USDA=12.941
NC_035086.1	24873102	.	C	G	.	.	MAF_INRAE=10.0;MAF_USDA=10.417
NC_035086.1	24873145	.	T	G	.	.	MAF_USDA=3.279
NC_035086.1	24873175	.	C	T	.	.	MAF_INRAE=50.0;MAF_USDA=34.118
NC_035086.1	24873237	.	G	A	.	.	MAF_INRAE=5.063;MAF_USDA=12.941
NC_035086.1	24873290	.	C	T	.	.	MAF_INRAE=48.734;MAF_USDA=33.529
NC_035086.1	24873419	.	G	A	.	.	MAF_INRAE=27.848;MAF_USDA=13.529
NC_035086.1	24873421	.	C	T	.	.	MAF_INRAE=49.367;MAF_USDA=31.176
NC_035086.1	24873532	.	C	A	.	.	MAF_INRAE=2.5;MAF_USDA=5.882
NC_035086.1	24873581	.	C	T	.	.	MAF_USDA=1.639
NC_035086.1	24873611	.	G	A	.	.	MAF_INRAE=10.833;MAF_USDA=5.294
NC_035086.1	24873612	.	A	T	.	.	MAF_INRAE=10.833;MAF_USDA=5.294
NC_035086.1	24873618	.	A	T	.	.	MAF_INRAE=27.848;MAF_USDA=11.765
NC_035086.1	24873625	.	A	T	.	.	MAF_INRAE=33.544;MAF_USDA=29.412
NC_035086.1	24873629	.	C	A	.	.	MAF_INRAE=35.833;MAF_USDA=32.941
NC_035086.1	24873657	.	A	T	.	.	MAF_INRAE=33.544;MAF_USDA=30.0
NC_035086.1	24873669	.	G	T	.	.	MAF_INRAE=27.848;MAF_USDA=25.0
NC_035086.1	24873695	.	C	T	.	.	MAF_USDA=3.279
NC_035086.1	24873775	.	A	C	.	.	MAF_INRAE=15.833;MAF_USDA=4.118
NC_035086.1	24873776	.	A	C	.	.	MAF_USDA=4.098
NC_035086.1	24873777	.	A	C	.	.	MAF_INRAE=10.833;MAF_USDA=5.294
NC_035086.1	24873780	.	T	G	.	.	MAF_INRAE=22.785;MAF_USDA=45.882
NC_035086.1	24873782	.	A	T	.	.	MAF_INRAE=10.833;MAF_USDA=5.294
NC_035086.1	24873861	.	C	T	.	.	MAF_INRAE=10.127;MAF_USDA=7.059
NC_035086.1	24873948	.	C	A	.	.	MAF_INRAE=49.367;MAF_USDA=40.588
NC_035086.1	24873967	.	T	G	.	.	MAF_INRAE=15.19;MAF_USDA=10.417
NC_035086.1	24873976	.	C	A	.	.	MAF_USDA=4.098
NC_035086.1	24873995	.	T	C	.	.	MAF_INRAE=33.544;MAF_USDA=30.0
NC_035086.1	24874032	.	G	T	.	.	MAF_INRAE=15.823;MAF_USDA=4.098
NC_035086.1	24874043	.	A	T	.	.	MAF_INRAE=10.833;MAF_USDA=10.417
NC_035086.1	24874046	.	G	A	.	.	MAF_INRAE=10.526;MAF_USDA=32.353
NC_035086.1	24874050	.	T	C	.	.	MAF_USDA=3.279
NC_035086.1	24874066	.	C	T	.	.	MAF_INRAE=27.848;MAF_USDA=10.588
NC_035086.1	24874091	.	T	A	.	.	MAF_USDA=6.557
NC_035086.1	24874119	.	C	A	.	.	MAF_INRAE=27.848;MAF_USDA=12.353
NC_035086.1	24874159	.	C	T	.	.	MAF_INRAE=5.063;MAF_USDA=12.941
NC_035086.1	24874194	.	G	A	.	.	MAF_INRAE=3.797;MAF_USDA=7.647
NC_035086.1	24874254	.	T	C	.	.	MAF_INRAE=33.544;MAF_USDA=28.824
NC_035086.1	24874279	.	T	C	.	.	MAF_INRAE=49.367;MAF_USDA=40.588
NC_035086.1	24874332	.	T	C	.	.	MAF_INRAE=33.544;MAF_USDA=29.412
NC_035086.1	24874357	.	C	T	.	.	MAF_USDA=1.639
NC_035086.1	24874358	.	G	A	.	.	MAF_USDA=6.557
NC_035086.1	24874369	.	C	G	.	.	MAF_INRAE=11.667;MAF_USDA=3.529
NC_035086.1	24874486	.	T	G	.	.	MAF_USDA=3.279
NC_035086.1	24874512	.	G	A	.	.	MAF_USDA=1.639
NC_035086.1	24874539	.	C	T	.	.	MAF_INRAE=25.949;MAF_USDA=11.176
NC_035086.1	24874786	.	T	C	.	.	MAF_INRAE=10.526;MAF_USDA=45.294
NC_035086.1	24874851	.	T	C	.	.	MAF_INRAE=36.842;MAF_USDA=41.176
NC_035086.1	24874909	.	G	A	.	.	MAF_USDA=3.39
NC_035086.1	24874910	.	T	G	.	.	MAF_USDA=3.39
NC_035086.1	24874912	.	C	T	.	.	MAF_USDA=12.048
NC_035086.1	24874913	.	A	G	.	.	MAF_USDA=4.237
NC_035086.1	24874924	.	C	G	.	.	MAF_USDA=29.518
NC_035086.1	24874925	.	A	G	.	.	MAF_USDA=36.747
NC_035086.1	24875077	.	C	T	.	.	MAF_INRAE=7.895;MAF_USDA=9.836
NC_035086.1	24875082	.	A	T	.	.	MAF_USDA=18.824
NC_035086.1	24875086	.	C	G	.	.	MAF_USDA=5.882
NC_035086.1	24875119	.	C	T	.	.	MAF_USDA=5.882
NC_035086.1	24875205	.	C	T	.	.	MAF_USDA=2.459
NC_035086.1	24875254	.	C	T	.	.	MAF_USDA=2.586
NC_035086.1	24875348	.	G	A	.	.	MAF_USDA=4.918
NC_035086.1	24875356	.	A	C	.	.	MAF_USDA=18.75
NC_035086.1	24875361	.	T	G	.	.	MAF_USDA=6.25
NC_035086.1	24875365	.	G	T	.	.	MAF_USDA=31.176
NC_035086.1	24875383	.	T	C	.	.	MAF_USDA=30.12
NC_035086.1	24875440	.	T	G	.	.	MAF_USDA=6.557
NC_035086.1	24875448	.	C	A	.	.	MAF_INRAE=33.544;MAF_USDA=30.0
NC_035086.1	24875555	.	C	A	.	.	MAF_INRAE=15.823;MAF_USDA=4.098
NC_035086.1	24875569	.	A	C	.	.	MAF_INRAE=27.848;MAF_USDA=7.059
NC_035086.1	24875574	.	G	A	.	.	MAF_INRAE=15.19;MAF_USDA=21.765
NC_035086.1	24875614	.	T	A	.	.	MAF_INRAE=9.494;MAF_USDA=8.235
NC_035086.1	24875628	.	T	C	.	.	MAF_INRAE=27.848;MAF_USDA=12.353
NC_035086.1	24875644	.	A	C	.	.	MAF_INRAE=5.263
NC_035086.1	24875686	.	A	C	.	.	MAF_INRAE=49.367;MAF_USDA=40.588
NC_035086.1	24875773	.	G	A	.	.	MAF_INRAE=33.544;MAF_USDA=30.0
NC_035086.1	24875803	.	G	C	.	.	MAF_USDA=5.882
NC_035086.1	24875872	.	G	T	.	.	MAF_INRAE=47.468;MAF_USDA=41.765
NC_035086.1	24875877	.	T	C	.	.	MAF_INRAE=5.063;MAF_USDA=17.059
NC_035086.1	24875962	.	G	A	.	.	MAF_USDA=4.098
NC_035086.1	24875969	.	G	A	.	.	MAF_INRAE=33.544;MAF_USDA=30.0
NC_035086.1	24876026	.	G	A	.	.	MAF_USDA=4.098
NC_035086.1	24876046	.	C	T	.	.	MAF_USDA=7.377
NC_035086.1	24876049	.	C	T	.	.	MAF_INRAE=5.063;MAF_USDA=12.353
NC_035086.1	24876061	.	C	A	.	.	MAF_INRAE=5.063;MAF_USDA=11.765
NC_035086.1	24876113	.	A	C	.	.	MAF_INRAE=22.785;MAF_USDA=47.059
NC_035086.1	24876274	.	T	C	.	.	MAF_INRAE=15.823;MAF_USDA=9.836
NC_035086.1	24876302	.	T	C	.	.	MAF_INRAE=33.544;MAF_USDA=30.0
NC_035086.1	24876403	.	A	G	.	.	MAF_USDA=3.279
NC_035086.1	24876451	.	C	T	.	.	MAF_USDA=2.353
NC_035086.1	24876505	.	G	A	.	.	MAF_INRAE=5.263
NC_035086.1	24876552	.	C	T	.	.	MAF_INRAE=31.013;MAF_USDA=30.588
NC_035086.1	24876561	.	G	A	.	.	MAF_INRAE=15.823;MAF_USDA=9.836
NC_035086.1	24876632	.	G	A	.	.	MAF_INRAE=28.481;MAF_USDA=12.353
NC_035086.1	24876673	.	C	A	.	.	MAF_USDA=3.279
NC_035086.1	24876797	.	G	A	.	.	MAF_INRAE=14.557;MAF_USDA=10.656
NC_035086.1	24876996	.	G	A	.	.	MAF_USDA=2.459
NC_035086.1	24877049	.	A	G	.	.	MAF_INRAE=46.835;MAF_USDA=40.588
NC_035086.1	24877061	.	T	C	.	.	MAF_USDA=2.459
NC_035086.1	24877151	.	G	A	.	.	MAF_INRAE=30.38;MAF_USDA=30.0
NC_035086.1	24877180	.	G	A	.	.	MAF_INRAE=7.595;MAF_USDA=7.059
NC_035086.1	24877192	.	A	C	.	.	MAF_INRAE=10.833;MAF_USDA=10.417
NC_035086.1	24877265	.	T	A	.	.	MAF_INRAE=5.063;MAF_USDA=10.588
NC_035086.1	24877545	.	C	T	.	.	MAF_INRAE=33.544;MAF_USDA=30.0
NC_035086.1	24877554	.	G	A	.	.	MAF_INRAE=15.823;MAF_USDA=4.098
NC_035086.1	24877616	.	G	A	.	.	MAF_INRAE=10.526;MAF_USDA=2.459
NC_035086.1	24877624	.	A	C	.	.	MAF_INRAE=27.848;MAF_USDA=12.353
NC_035086.1	24877625	.	G	T	.	.	MAF_USDA=6.557
NC_035086.1	24877627	.	C	T	.	.	MAF_USDA=1.639
NC_035086.1	24877649	.	C	A	.	.	MAF_INRAE=27.848;MAF_USDA=12.941
NC_035086.1	24877708	.	G	A	.	.	MAF_INRAE=49.367;MAF_USDA=40.588
NC_035086.1	24877775	.	G	A	.	.	MAF_INRAE=49.367;MAF_USDA=40.588
NC_035086.1	24877891	.	G	A	.	.	MAF_INRAE=5.063;MAF_USDA=13.69
NC_035086.1	24877951	.	T	A	.	.	MAF_INRAE=15.823;MAF_USDA=3.279
NC_035086.1	24877961	.	G	T	.	.	MAF_USDA=5.294
NC_035086.1	24878067	.	G	A	.	.	MAF_USDA=2.941
NC_035086.1	24878135	.	C	T	.	.	MAF_INRAE=5.263
NC_035086.1	24878137	.	C	A	.	.	MAF_INRAE=15.823;MAF_USDA=4.098
NC_035086.1	24878291	.	C	T	.	.	MAF_INRAE=3.333
NC_035086.1	24878300	.	C	A	.	.	MAF_INRAE=10.127;MAF_USDA=7.143
NC_035086.1	24878416	.	G	A	.	.	MAF_USDA=7.5
NC_035086.1	24878569	.	A	T	.	.	MAF_INRAE=49.367;MAF_USDA=37.5
NC_035086.1	24878606	.	G	A	.	.	MAF_INRAE=27.848;MAF_USDA=11.31
NC_035086.1	24878699	.	A	C	.	.	MAF_USDA=4.098
NC_035086.1	24878772	.	G	A	.	.	MAF_INRAE=27.848;MAF_USDA=7.738
NC_035086.1	24878776	.	A	C	.	.	MAF_INRAE=26.667;MAF_USDA=43.452
NC_035086.1	24878839	.	A	T	.	.	MAF_INRAE=15.19
NC_035086.1	24878846	.	T	A	.	.	MAF_INRAE=26.582;MAF_USDA=8.333
NC_035086.1	24878877	.	A	C	.	.	MAF_USDA=3.333
NC_035086.1	24878878	.	A	T	.	.	MAF_USDA=2.5
NC_035086.1	24878893	.	G	A	.	.	MAF_USDA=3.333
NC_035086.1	24878934	.	C	T	.	.	MAF_INRAE=18.354;MAF_USDA=8.929
NC_035086.1	24879077	.	A	T	.	.	MAF_USDA=1.695
NC_035086.1	24879104	.	C	T	.	.	MAF_USDA=1.695
NC_035086.1	24879159	.	T	A	.	.	MAF_USDA=7.627
NC_035086.1	24879161	.	A	C	.	.	MAF_USDA=46.386
NC_035086.1	24879230	.	G	A	.	.	MAF_USDA=10.417
NC_035086.1	24879360	.	G	T	.	.	MAF_USDA=30.12
NC_035086.1	24879378	.	T	C	.	.	MAF_USDA=33.133
NC_035086.1	24879531	.	T	A	.	.	MAF_USDA=4.167
NC_035086.1	24879653	.	G	A	.	.	MAF_USDA=13.855
NC_035086.1	24879710	.	T	C	.	.	MAF_USDA=11.446
NC_035086.1	24879902	.	G	T	.	.	MAF_INRAE=18.987;MAF_USDA=8.824
NC_035086.1	24879931	.	G	C	.	.	MAF_USDA=2.459
NC_035086.1	24880020	.	A	C	.	.	MAF_USDA=7.377
NC_035086.1	24880047	.	T	G	.	.	MAF_USDA=29.412
NC_035086.1	24880135	.	T	G	.	.	MAF_INRAE=15.833;MAF_USDA=4.118
NC_035086.1	24880363	.	G	T	.	.	MAF_INRAE=27.215;MAF_USDA=11.765
NC_035086.1	24880563	.	G	A	.	.	MAF_USDA=2.459
NC_035086.1	24880672	.	G	T	.	.	MAF_USDA=1.639
NC_035086.1	24880674	.	T	G	.	.	MAF_INRAE=33.544;MAF_USDA=29.412
NC_035086.1	24880690	.	G	A	.	.	MAF_USDA=6.471
NC_035086.1	24880756	.	G	A	.	.	MAF_INRAE=15.823;MAF_USDA=7.377
NC_035086.1	24880759	.	A	C	.	.	MAF_INRAE=5.263;MAF_USDA=1.639
NC_035086.1	24880776	.	T	C	.	.	MAF_INRAE=10.127;MAF_USDA=4.167
NC_035086.1	24880778	.	G	T	.	.	MAF_USDA=4.167
NC_035086.1	24880779	.	T	A	.	.	MAF_USDA=4.167
NC_035086.1	24880780	.	A	C	.	.	MAF_USDA=4.167
NC_035086.1	24880782	.	G	A	.	.	MAF_INRAE=11.667;MAF_USDA=4.167
NC_035086.1	24880814	.	C	T	.	.	MAF_USDA=2.459
NC_035086.1	24880958	.	T	C	.	.	MAF_USDA=9.016
NC_035086.1	24881010	.	T	G	.	.	MAF_USDA=5.833
NC_035086.1	24881012	.	C	A	.	.	MAF_INRAE=1.667;MAF_USDA=23.214
NC_035086.1	24882516	.	A	T	.	.	MAF_USDA=12.5
NC_035086.1	24882834	.	C	T	.	.	MAF_USDA=2.459
NC_035086.1	24882893	.	C	A	.	.	MAF_INRAE=10.833;MAF_USDA=42.857
NC_035086.1	24882906	.	G	C	.	.	MAF_USDA=2.459
NC_035086.1	24882907	.	C	T	.	.	MAF_INRAE=11.667;MAF_USDA=43.529
NC_035086.1	24882914	.	A	C	.	.	MAF_INRAE=11.667;MAF_USDA=42.353
NC_035086.1	24883014	.	G	A	.	.	MAF_INRAE=18.354;MAF_USDA=8.333
NC_035086.1	24883141	.	C	T	.	.	MAF_INRAE=18.354;MAF_USDA=8.824
NC_035086.1	24883152	.	C	T	.	.	MAF_USDA=1.639
NC_035086.1	24883306	.	A	T	.	.	MAF_USDA=3.333
NC_035086.1	24883310	.	A	T	.	.	MAF_USDA=3.333
NC_035086.1	24883313	.	C	T	.	.	MAF_USDA=2.5
NC_035086.1	24883404	.	T	A	.	.	MAF_INRAE=27.848;MAF_USDA=9.412
NC_035086.1	24883415	.	C	T	.	.	MAF_USDA=5.882
NC_035086.1	24883419	.	A	T	.	.	MAF_USDA=2.459
NC_035086.1	24883541	.	G	A	.	.	MAF_INRAE=10.526;MAF_USDA=8.333
NC_035086.1	24883707	.	A	C	.	.	MAF_INRAE=10.833;MAF_USDA=40.588
NC_035086.1	24883747	.	A	T	.	.	MAF_USDA=2.459
NC_035086.1	24883766	.	C	A	.	.	MAF_USDA=1.639
NC_035086.1	24883801	.	C	T	.	.	MAF_USDA=2.459
NC_035086.1	24884044	.	G	A	.	.	MAF_INRAE=18.354;MAF_USDA=9.412
NC_035086.1	24884086	.	G	A	.	.	MAF_INRAE=15.823;MAF_USDA=6.557
NC_035086.1	24884148	.	G	T	.	.	MAF_USDA=16.393
NC_035086.1	24884188	.	C	T	.	.	MAF_INRAE=36.709;MAF_USDA=17.647
NC_035086.1	24884202	.	G	T	.	.	MAF_USDA=3.279
NC_035086.1	24884272	.	A	C	.	.	MAF_INRAE=10.833;MAF_USDA=41.176
NC_035086.1	24884342	.	A	T	.	.	MAF_USDA=4.098
NC_035086.1	24884348	.	G	A	.	.	MAF_INRAE=17.722;MAF_USDA=8.824
NC_035086.1	24884473	.	C	T	.	.	MAF_INRAE=25.949;MAF_USDA=29.412
NC_035086.1	24884511	.	G	A	.	.	MAF_INRAE=20.886;MAF_USDA=16.471
NC_035086.1	24884512	.	C	T	.	.	MAF_USDA=3.279
NC_035086.1	24884538	.	T	C	.	.	MAF_USDA=6.25
NC_035086.1	24884757	.	T	G	.	.	MAF_INRAE=15.833;MAF_USDA=2.353
NC_035086.1	24884782	.	T	C	.	.	MAF_INRAE=10.833;MAF_USDA=4.706
NC_035086.1	24884848	.	C	T	.	.	MAF_USDA=7.377
NC_035086.1	24884916	.	C	A	.	.	MAF_USDA=32.941
NC_035086.1	24884966	.	G	C	.	.	MAF_INRAE=11.667;MAF_USDA=4.118
NC_035086.1	24884991	.	C	G	.	.	MAF_USDA=16.393
NC_035086.1	24885063	.	T	A	.	.	MAF_INRAE=11.667
NC_035086.1	24885081	.	C	A	.	.	MAF_INRAE=15.833;MAF_USDA=4.706
NC_035086.1	24885147	.	C	T	.	.	MAF_INRAE=15.833;MAF_USDA=4.118
NC_035086.1	24885215	.	T	C	.	.	MAF_USDA=1.639
NC_035086.1	24885233	.	C	A	.	.	MAF_USDA=1.639
NC_035086.1	24885242	.	T	C	.	.	MAF_INRAE=10.833;MAF_USDA=5.882
NC_035086.1	24885356	.	C	T	.	.	MAF_INRAE=10.0;MAF_USDA=4.118
NC_035086.1	24885368	.	A	T	.	.	MAF_INRAE=10.0;MAF_USDA=4.118
NC_035086.1	24885465	.	A	C	.	.	MAF_USDA=1.639
NC_035086.1	24885466	.	G	A	.	.	MAF_USDA=3.279
NC_035086.1	24885549	.	A	G	.	.	MAF_INRAE=10.127;MAF_USDA=6.471
NC_035086.1	24885556	.	C	T	.	.	MAF_USDA=1.639
NC_035086.1	24885593	.	C	T	.	.	MAF_INRAE=20.253;MAF_USDA=19.412
NC_035086.1	24885637	.	T	A	.	.	MAF_INRAE=15.789;MAF_USDA=19.412
NC_035086.1	24885731	.	A	G	.	.	MAF_INRAE=5.063;MAF_USDA=48.824
NC_035086.1	24885844	.	A	C	.	.	MAF_INRAE=7.595;MAF_USDA=45.294
NC_035086.1	24885845	.	A	C	.	.	MAF_INRAE=5.0;MAF_USDA=45.294
NC_035086.1	24886003	.	C	T	.	.	MAF_INRAE=8.228;MAF_USDA=1.639
NC_035086.1	24886004	.	G	C	.	.	MAF_INRAE=10.833;MAF_USDA=4.706
NC_035086.1	24886143	.	A	C	.	.	MAF_INRAE=27.215;MAF_USDA=7.647
NC_035086.1	24886165	.	C	T	.	.	MAF_USDA=20.0
NC_035086.1	24886166	.	T	A	.	.	MAF_USDA=20.0
NC_035086.1	24886168	.	T	A	.	.	MAF_INRAE=46.667;MAF_USDA=40.588
NC_035086.1	24886180	.	T	A	.	.	MAF_INRAE=10.526;MAF_USDA=8.824
NC_035086.1	24886188	.	A	C	.	.	MAF_USDA=4.098
NC_035086.1	24886191	.	T	G	.	.	MAF_INRAE=32.278;MAF_USDA=41.765
NC_035086.1	24886194	.	T	C	.	.	MAF_USDA=1.639
NC_035086.1	24886230	.	G	A	.	.	MAF_INRAE=18.354;MAF_USDA=7.059
NC_035086.1	24886248	.	T	G	.	.	MAF_INRAE=10.526;MAF_USDA=10.119
NC_035086.1	24886256	.	C	T	.	.	MAF_USDA=2.459
NC_035086.1	24886469	.	T	C	.	.	MAF_INRAE=15.823;MAF_USDA=17.213
NC_035086.1	24886481	.	A	G	.	.	MAF_INRAE=7.595
NC_035086.1	24886730	.	G	A	.	.	MAF_INRAE=14.557;MAF_USDA=10.417
NC_035086.1	24886752	.	G	A	.	.	MAF_INRAE=10.526;MAF_USDA=8.235
NC_035086.1	24886769	.	T	C	.	.	MAF_INRAE=36.709;MAF_USDA=22.353
NC_035086.1	24886792	.	T	C	.	.	MAF_INRAE=5.063;MAF_USDA=7.059
NC_035086.1	24886920	.	G	T	.	.	MAF_USDA=1.639
NC_035086.1	24886947	.	A	T	.	.	MAF_INRAE=15.833;MAF_USDA=3.529
NC_035086.1	24886985	.	T	G	.	.	MAF_INRAE=20.253;MAF_USDA=22.941
NC_035086.1	24886999	.	G	T	.	.	MAF_USDA=1.639
NC_035086.1	24887013	.	T	G	.	.	MAF_USDA=3.279
NC_035086.1	24887093	.	C	A	.	.	MAF_INRAE=3.333;MAF_USDA=5.882
NC_035086.1	24887261	.	G	T	.	.	MAF_INRAE=36.076;MAF_USDA=18.235
NC_035086.1	24887272	.	A	T	.	.	MAF_USDA=3.279
NC_035086.1	24887290	.	G	A	.	.	MAF_INRAE=27.848;MAF_USDA=10.588
NC_035086.1	24887420	.	G	A	.	.	MAF_USDA=4.098
NC_035086.1	24887545	.	A	G	.	.	MAF_INRAE=5.263
NC_035086.1	24887550	.	T	C	.	.	MAF_USDA=1.667
NC_035086.1	24887567	.	C	G	.	.	MAF_USDA=1.667
NC_035086.1	24887575	.	G	A	.	.	MAF_USDA=5.0
NC_035086.1	24887626	.	A	T	.	.	MAF_USDA=4.918
NC_035086.1	24887807	.	G	A	.	.	MAF_INRAE=26.582;MAF_USDA=10.588
NC_035086.1	24887824	.	G	T	.	.	MAF_INRAE=34.81;MAF_USDA=16.471
NC_035086.1	24887849	.	C	T	.	.	MAF_INRAE=3.333
NC_035086.1	24887960	.	A	C	.	.	MAF_INRAE=7.595;MAF_USDA=1.639
NC_035086.1	24887984	.	G	A	.	.	MAF_INRAE=27.215;MAF_USDA=11.176
NC_035086.1	24888042	.	C	T	.	.	MAF_INRAE=5.263;MAF_USDA=1.639
NC_035086.1	24888112	.	G	T	.	.	MAF_USDA=6.557
NC_035086.1	24888114	.	G	C	.	.	MAF_USDA=4.918
NC_035086.1	24888135	.	G	A	.	.	MAF_USDA=3.448
NC_035086.1	24888164	.	A	T	.	.	MAF_INRAE=36.842;MAF_USDA=23.494
NC_035086.1	24888195	.	C	T	.	.	MAF_USDA=2.353
NC_035086.1	24888224	.	A	G	.	.	MAF_USDA=4.098
NC_035086.1	24888268	.	G	T	.	.	MAF_USDA=4.918
NC_035086.1	24888396	.	G	A	.	.	MAF_INRAE=7.595;MAF_USDA=25.882
NC_035086.1	24888421	.	G	T	.	.	MAF_INRAE=15.833;MAF_USDA=6.25
NC_035086.1	24888423	.	T	C	.	.	MAF_INRAE=10.526;MAF_USDA=12.353
NC_035086.1	24888435	.	C	T	.	.	MAF_USDA=9.412
NC_035086.1	24888438	.	T	C	.	.	MAF_USDA=1.639
NC_035086.1	24888512	.	C	T	.	.	MAF_INRAE=7.595;MAF_USDA=24.118
NC_035086.1	24888515	.	G	C	.	.	MAF_INRAE=35.443;MAF_USDA=15.882
NC_035086.1	24888528	.	C	G	.	.	MAF_INRAE=7.595;MAF_USDA=26.471
NC_035086.1	24888542	.	C	G	.	.	MAF_USDA=1.639
NC_035086.1	24888642	.	T	G	.	.	MAF_INRAE=5.263
NC_035086.1	24888643	.	T	G	.	.	MAF_INRAE=15.833;MAF_USDA=3.529
NC_035086.1	24888667	.	A	C	.	.	MAF_USDA=1.639
NC_035086.1	24888685	.	C	T	.	.	MAF_USDA=6.471
NC_035086.1	24888708	.	G	A	.	.	MAF_USDA=6.557
NC_035086.1	24888820	.	C	T	.	.	MAF_INRAE=24.051;MAF_USDA=12.353
NC_035086.1	24888822	.	C	T	.	.	MAF_INRAE=15.833;MAF_USDA=6.25
NC_035086.1	24888885	.	G	A	.	.	MAF_USDA=1.639
NC_035086.1	24888933	.	T	A	.	.	MAF_USDA=1.639
NC_035086.1	24888934	.	A	T	.	.	MAF_INRAE=15.833;MAF_USDA=6.25
NC_035086.1	24888992	.	A	G	.	.	MAF_INRAE=35.443;MAF_USDA=37.647
NC_035086.1	24888999	.	T	A	.	.	MAF_INRAE=15.833;MAF_USDA=6.25
NC_035086.1	24889072	.	G	A	.	.	MAF_INRAE=18.354;MAF_USDA=30.357
NC_035086.1	24889099	.	C	T	.	.	MAF_USDA=5.833
NC_035086.1	24889132	.	G	A	.	.	MAF_INRAE=7.595;MAF_USDA=25.294
NC_035086.1	24889166	.	T	C	.	.	MAF_USDA=1.639
NC_035086.1	24889190	.	C	A	.	.	MAF_INRAE=17.5;MAF_USDA=7.059
NC_035086.1	24889216	.	T	C	.	.	MAF_INRAE=7.595;MAF_USDA=25.882
NC_035086.1	24889249	.	C	A	.	.	MAF_INRAE=35.443;MAF_USDA=38.824
NC_035086.1	24889361	.	T	C	.	.	MAF_USDA=1.639
NC_035086.1	24889379	.	G	A	.	.	MAF_INRAE=3.333;MAF_USDA=5.882
NC_035086.1	24889384	.	C	T	.	.	MAF_USDA=1.639
NC_035086.1	24889386	.	A	G	.	.	MAF_USDA=1.639
NC_035086.1	24889453	.	A	G	.	.	MAF_INRAE=35.443;MAF_USDA=38.235
NC_035086.1	24889510	.	G	A	.	.	MAF_INRAE=3.165;MAF_USDA=1.639
NC_035086.1	24889515	.	C	T	.	.	MAF_USDA=1.639
NC_035086.1	24889541	.	A	C	.	.	MAF_INRAE=27.848;MAF_USDA=10.588
NC_035086.1	24889550	.	T	C	.	.	MAF_INRAE=35.443;MAF_USDA=38.235
NC_035086.1	24889579	.	A	G	.	.	MAF_USDA=1.639
NC_035086.1	24889634	.	A	G	.	.	MAF_USDA=1.639
NC_035086.1	24889651	.	T	G	.	.	MAF_USDA=1.639
NC_035086.1	24889652	.	A	G	.	.	MAF_USDA=3.279
NC_035086.1	24889793	.	C	A	.	.	MAF_USDA=9.016
NC_035086.1	24889947	.	C	A	.	.	MAF_INRAE=22.785;MAF_USDA=10.588
NC_035086.1	24890149	.	C	A	.	.	MAF_INRAE=47.368;MAF_USDA=11.765
NC_035086.1	24890176	.	T	C	.	.	MAF_USDA=3.333
NC_035086.1	24890367	.	C	A	.	.	MAF_USDA=3.529
NC_035086.1	24890368	.	C	A	.	.	MAF_USDA=3.529
NC_035086.1	24890378	.	C	A	.	.	MAF_USDA=9.412
NC_035086.1	24890482	.	C	A	.	.	MAF_USDA=3.333
NC_035086.1	24890491	.	G	A	.	.	MAF_INRAE=15.833;MAF_USDA=6.25
NC_035086.1	24890506	.	C	A	.	.	MAF_INRAE=7.595
NC_035086.1	24890562	.	A	C	.	.	MAF_INRAE=20.886;MAF_USDA=42.353
NC_035086.1	24890570	.	G	A	.	.	MAF_INRAE=27.848;MAF_USDA=7.647
NC_035086.1	24890665	.	G	C	.	.	MAF_INRAE=24.167;MAF_USDA=39.583
NC_035086.1	24890666	.	C	A	.	.	MAF_INRAE=24.167;MAF_USDA=39.583
NC_035086.1	24890838	.	T	A	.	.	MAF_USDA=3.333
NC_035086.1	24890897	.	C	A	.	.	MAF_USDA=12.5
NC_035086.1	24892051	.	G	A	.	.	MAF_USDA=25.0
NC_035086.1	24892121	.	T	A	.	.	MAF_USDA=12.5
NC_035086.1	24892153	.	C	T	.	.	MAF_USDA=20.588
NC_035086.1	24892220	.	T	G	.	.	MAF_INRAE=7.595;MAF_USDA=10.417
NC_035086.1	24892273	.	T	A	.	.	MAF_USDA=2.459
NC_035086.1	24892327	.	A	C	.	.	MAF_INRAE=7.595;MAF_USDA=26.471
NC_035086.1	24892332	.	C	T	.	.	MAF_INRAE=27.848;MAF_USDA=10.588
NC_035086.1	24892356	.	A	T	.	.	MAF_INRAE=35.443;MAF_USDA=37.647
NC_035086.1	24892416	.	A	T	.	.	MAF_INRAE=27.215;MAF_USDA=10.0
NC_035086.1	24892461	.	A	G	.	.	MAF_INRAE=10.526;MAF_USDA=7.647
NC_035086.1	24892494	.	G	T	.	.	MAF_INRAE=27.848
NC_035086.1	24892554	.	G	T	.	.	MAF_USDA=1.639
NC_035086.1	24892565	.	C	T	.	.	MAF_INRAE=24.051;MAF_USDA=5.294
NC_035086.1	24892621	.	G	T	.	.	MAF_INRAE=27.848;MAF_USDA=18.824
NC_035086.1	24892625	.	T	G	.	.	MAF_INRAE=25.0;MAF_USDA=38.235
NC_035086.1	24892697	.	C	T	.	.	MAF_INRAE=7.595;MAF_USDA=27.059
NC_035086.1	24892739	.	G	T	.	.	MAF_INRAE=35.443;MAF_USDA=38.235
NC_035086.1	24892771	.	G	T	.	.	MAF_INRAE=7.595;MAF_USDA=22.941
NC_035086.1	24892815	.	T	C	.	.	MAF_INRAE=3.333;MAF_USDA=5.882
NC_035086.1	24892844	.	C	A	.	.	MAF_INRAE=10.526;MAF_USDA=7.647
NC_035086.1	24892851	.	C	G	.	.	MAF_INRAE=7.595;MAF_USDA=21.176
NC_035086.1	24892864	.	C	T	.	.	MAF_USDA=3.279
NC_035086.1	24892892	.	A	T	.	.	MAF_INRAE=27.848;MAF_USDA=11.176
NC_035086.1	24893059	.	G	A	.	.	MAF_INRAE=27.848;MAF_USDA=10.714
NC_035086.1	24893099	.	T	G	.	.	MAF_USDA=4.167
NC_035086.1	24893129	.	T	C	.	.	MAF_INRAE=35.443;MAF_USDA=36.31
NC_035086.1	24893220	.	C	T	.	.	MAF_USDA=1.667
NC_035086.1	24893231	.	A	G	.	.	MAF_USDA=5.833
NC_035086.1	24893232	.	C	A	.	.	MAF_INRAE=7.595;MAF_USDA=26.19
NC_035086.1	24893239	.	T	A	.	.	MAF_USDA=3.333
NC_035086.1	24893246	.	G	T	.	.	MAF_INRAE=35.443;MAF_USDA=36.905
NC_035086.1	24893249	.	A	T	.	.	MAF_INRAE=20.0;MAF_USDA=10.714
NC_035086.1	24893253	.	T	G	.	.	MAF_INRAE=25.0;MAF_USDA=37.5
NC_035086.1	24893321	.	CATACAG	CATACAT	.	.	MAF_USDA=31.25
NC_035086.1	24893327	.	G	T	.	.	MAF_INRAE=47.368
NC_035086.1	24893346	.	A	T	.	.	MAF_USDA=6.25
NC_035086.1	24893367	.	A	C	.	.	MAF_INRAE=27.848;MAF_USDA=10.588
NC_035086.1	24893384	.	A	T	.	.	MAF_INRAE=7.595;MAF_USDA=25.882
NC_035086.1	24893403	.	A	G	.	.	MAF_USDA=3.279
NC_035086.1	24893467	.	A	T	.	.	MAF_USDA=10.588
NC_035086.1	24893468	.	A	T	.	.	MAF_USDA=10.588
NC_035086.1	24893469	.	A	T	.	.	MAF_USDA=10.588
NC_035086.1	24893471	.	G	T	.	.	MAF_INRAE=19.167;MAF_USDA=10.588
NC_035086.1	24893502	.	T	C	.	.	MAF_USDA=3.279
NC_035086.1	24893558	.	G	A	.	.	MAF_INRAE=7.595;MAF_USDA=25.882
NC_035086.1	24893667	.	A	C	.	.	MAF_INRAE=7.595;MAF_USDA=25.294
NC_035086.1	24893735	.	T	A	.	.	MAF_USDA=2.459
NC_035086.1	24893768	.	C	A	.	.	MAF_USDA=4.098
NC_035086.1	24893794	.	T	A	.	.	MAF_INRAE=5.063;MAF_USDA=7.059
NC_035086.1	24893822	.	C	T	.	.	MAF_INRAE=11.667;MAF_USDA=8.824
NC_035086.1	24893893	.	C	T	.	.	MAF_USDA=3.279
NC_035086.1	24893928	.	G	T	.	.	MAF_INRAE=10.833;MAF_USDA=10.417
NC_035086.1	24893994	.	C	A	.	.	MAF_INRAE=35.443;MAF_USDA=14.118
NC_035086.1	24894007	.	G	C	.	.	MAF_USDA=9.016
NC_035086.1	24894009	.	T	G	.	.	MAF_USDA=2.459
NC_035086.1	24894053	.	T	C	.	.	MAF_INRAE=36.709;MAF_USDA=24.706
NC_035086.1	24894135	.	T	A	.	.	MAF_USDA=1.639
NC_035086.1	24894183	.	A	G	.	.	MAF_INRAE=3.333;MAF_USDA=5.882
NC_035086.1	24894185	.	C	G	.	.	MAF_USDA=1.639
NC_035086.1	24894199	.	A	G	.	.	MAF_INRAE=34.81;MAF_USDA=16.667
NC_035086.1	24894254	.	T	C	.	.	MAF_USDA=6.667
NC_035086.1	24894276	.	G	A	.	.	MAF_INRAE=15.0;MAF_USDA=2.459
NC_035086.1	24894293	.	G	T	.	.	MAF_USDA=3.279
NC_035086.1	24894299	.	T	G	.	.	MAF_USDA=3.279
NC_035086.1	24894345	.	T	C	.	.	MAF_INRAE=36.076;MAF_USDA=23.77
NC_035086.1	24894452	.	A	G	.	.	MAF_INRAE=35.443;MAF_USDA=14.118
NC_035086.1	24894487	.	A	T	.	.	MAF_USDA=4.918
NC_035086.1	24894502	.	G	A	.	.	MAF_INRAE=24.684;MAF_USDA=11.176
NC_035086.1	24894523	.	C	A	.	.	MAF_USDA=1.639
NC_035086.1	24894551	.	T	G	.	.	MAF_INRAE=43.038;MAF_USDA=40.0
NC_035086.1	24894574	.	T	A	.	.	MAF_INRAE=6.962;MAF_USDA=22.941
NC_035086.1	24894609	.	A	C	.	.	MAF_USDA=2.459
NC_035086.1	24894639	.	A	T	.	.	MAF_USDA=4.098
NC_035086.1	24894725	.	C	T	.	.	MAF_USDA=3.279
NC_035086.1	24894818	.	G	A	.	.	MAF_INRAE=18.987;MAF_USDA=31.765
NC_035086.1	24894840	.	C	T	.	.	MAF_USDA=8.197
NC_035086.1	24894868	.	A	T	.	.	MAF_INRAE=28.481;MAF_USDA=48.824
NC_035086.1	24894910	.	G	T	.	.	MAF_INRAE=47.468
NC_035086.1	24894939	.	G	A	.	.	MAF_USDA=4.098
NC_035086.1	24894992	.	G	T	.	.	MAF_INRAE=5.063;MAF_USDA=14.118
NC_035086.1	24894995	.	G	T	.	.	MAF_INRAE=5.0;MAF_USDA=10.417
NC_035086.1	24895007	.	C	G	.	.	MAF_INRAE=48.101;MAF_USDA=21.176
NC_035086.1	24895013	.	T	A	.	.	MAF_INRAE=28.481;MAF_USDA=41.765
NC_035086.1	24895020	.	G	T	.	.	MAF_INRAE=19.62;MAF_USDA=29.412
NC_035086.1	24895023	.	T	A	.	.	MAF_INRAE=27.848;MAF_USDA=10.588
NC_035086.1	24895035	.	T	A	.	.	MAF_USDA=1.639
NC_035086.1	24895038	.	T	A	.	.	MAF_USDA=1.639
NC_035086.1	24895173	.	T	A	.	.	MAF_INRAE=11.667;MAF_USDA=2.941
NC_035086.1	24895191	.	A	G	.	.	MAF_INRAE=28.481;MAF_USDA=48.824
NC_035086.1	24895359	.	T	C	.	.	MAF_USDA=2.459
NC_035086.1	24895414	.	G	T	.	.	MAF_INRAE=27.848;MAF_USDA=10.588
NC_035086.1	24895427	.	C	T	.	.	MAF_INRAE=19.62;MAF_USDA=29.412
NC_035086.1	24895428	.	G	A	.	.	MAF_USDA=1.639
NC_035086.1	24895442	.	A	T	.	.	MAF_INRAE=48.101;MAF_USDA=20.588
NC_035086.1	24895488	.	C	T	.	.	MAF_INRAE=28.481;MAF_USDA=48.214
NC_035086.1	24895526	.	G	T	.	.	MAF_INRAE=11.667;MAF_USDA=3.529
NC_035086.1	24895607	.	G	T	.	.	MAF_INRAE=18.354;MAF_USDA=10.0
NC_035086.1	24895765	.	G	C	.	.	MAF_INRAE=24.051;MAF_USDA=10.588
NC_035086.1	24895786	.	G	A	.	.	MAF_INRAE=24.051;MAF_USDA=11.176
NC_035086.1	24895812	.	T	G	.	.	MAF_USDA=1.639
NC_035086.1	24895932	.	C	T	.	.	MAF_INRAE=27.848;MAF_USDA=11.176
NC_035086.1	24896172	.	C	T	.	.	MAF_USDA=1.639
NC_035086.1	24896207	.	G	T	.	.	MAF_USDA=1.639
NC_035086.1	24896243	.	G	A	.	.	MAF_USDA=2.459
NC_035086.1	24896273	.	G	A	.	.	MAF_USDA=14.118
NC_035086.1	24896339	.	C	T	.	.	MAF_INRAE=28.481;MAF_USDA=49.412
NC_035086.1	24896423	.	A	G	.	.	MAF_INRAE=10.526;MAF_USDA=7.059
NC_035086.1	24896509	.	A	G	.	.	MAF_INRAE=3.333
NC_035086.1	24896550	.	G	T	.	.	MAF_USDA=4.918
NC_035086.1	24896560	.	G	A	.	.	MAF_INRAE=27.848;MAF_USDA=10.588
NC_035086.1	24896590	.	C	T	.	.	MAF_INRAE=28.481;MAF_USDA=47.647
NC_035086.1	24896600	.	C	T	.	.	MAF_INRAE=28.481;MAF_USDA=50.0
NC_035086.1	24896642	.	A	C	.	.	MAF_USDA=1.639
NC_035086.1	24896645	.	T	G	.	.	MAF_INRAE=28.481;MAF_USDA=44.118
NC_035086.1	24896726	.	A	G	.	.	MAF_USDA=4.098
NC_035086.1	24896813	.	C	A	.	.	MAF_USDA=2.459
NC_035086.1	24896869	.	C	A	.	.	MAF_INRAE=28.481;MAF_USDA=50.0
NC_035086.1	24896896	.	A	G	.	.	MAF_USDA=1.639
NC_035086.1	24896996	.	G	A	.	.	MAF_INRAE=28.481;MAF_USDA=48.824
NC_035086.1	24897031	.	C	A	.	.	MAF_INRAE=7.595;MAF_USDA=1.639
NC_035086.1	24897063	.	T	C	.	.	MAF_INRAE=28.481;MAF_USDA=49.412
NC_035086.1	24897128	.	C	A	.	.	MAF_USDA=1.639
NC_035086.1	24897136	.	C	A	.	.	MAF_USDA=1.639
NC_035086.1	24897332	.	T	G	.	.	MAF_INRAE=28.481;MAF_USDA=49.412
NC_035086.1	24897433	.	G	C	.	.	MAF_USDA=7.377
NC_035086.1	24897455	.	G	A	.	.	MAF_INRAE=28.481;MAF_USDA=48.235
NC_035086.1	24897478	.	C	T	.	.	MAF_INRAE=20.886;MAF_USDA=18.824
NC_035086.1	24897560	.	T	C	.	.	MAF_INRAE=29.747;MAF_USDA=50.0
NC_035086.1	24897724	.	T	C	.	.	MAF_INRAE=28.481;MAF_USDA=49.412
NC_035086.1	24897760	.	C	T	.	.	MAF_INRAE=28.481;MAF_USDA=48.235
NC_035086.1	24897784	.	T	G	.	.	MAF_INRAE=28.481;MAF_USDA=48.824
NC_035086.1	24897826	.	A	T	.	.	MAF_USDA=1.639
NC_035086.1	24897861	.	C	T	.	.	MAF_USDA=1.639
NC_035086.1	24897863	.	C	A	.	.	MAF_INRAE=5.063;MAF_USDA=12.353
NC_035086.1	24897874	.	G	A	.	.	MAF_USDA=1.639
NC_035086.1	24897898	.	G	T	.	.	MAF_INRAE=28.481
NC_035086.1	24897899	.	T	G	.	.	MAF_INRAE=30.833
NC_035086.1	24897927	.	G	A	.	.	MAF_INRAE=5.063;MAF_USDA=8.235
NC_035086.1	24897935	.	A	T	.	.	MAF_USDA=1.639
NC_035086.1	24898013	.	A	T	.	.	MAF_INRAE=29.114;MAF_USDA=49.412
NC_035086.1	24898087	.	T	G	.	.	MAF_USDA=19.412
NC_035086.1	24898113	.	A	G	.	.	MAF_INRAE=28.481;MAF_USDA=49.412
NC_035086.1	24898114	.	G	A	.	.	MAF_INRAE=18.354;MAF_USDA=9.412
NC_035086.1	24898131	.	G	A	.	.	MAF_INRAE=28.481;MAF_USDA=47.059
NC_035086.1	24898132	.	A	T	.	.	MAF_INRAE=6.962;MAF_USDA=1.639
NC_035086.1	24898156	.	T	G	.	.	MAF_USDA=4.918
NC_035086.1	24898201	.	A	C	.	.	MAF_USDA=4.098
NC_035086.1	24898202	.	G	T	.	.	MAF_USDA=2.459
NC_035086.1	24898212	.	G	C	.	.	MAF_INRAE=15.833;MAF_USDA=3.529
NC_035086.1	24898221	.	C	G	.	.	MAF_USDA=1.639
NC_035086.1	24898325	.	T	C	.	.	MAF_USDA=6.25
NC_035086.1	24898334	.	G	C	.	.	MAF_USDA=1.639
NC_035086.1	24898338	.	G	A	.	.	MAF_USDA=1.639
NC_035086.1	24898383	.	G	A	.	.	MAF_USDA=3.279
NC_035086.1	24898503	.	G	T	.	.	MAF_USDA=1.639
NC_035086.1	24898525	.	C	T	.	.	MAF_INRAE=29.114;MAF_USDA=49.412
NC_035086.1	24898590	.	G	A	.	.	MAF_INRAE=29.114;MAF_USDA=48.235
NC_035086.1	24898675	.	G	T	.	.	MAF_INRAE=27.848;MAF_USDA=49.412
NC_035086.1	24898697	.	G	A	.	.	MAF_INRAE=27.848;MAF_USDA=50.0
NC_035086.1	24898701	.	T	G	.	.	MAF_INRAE=30.833;MAF_USDA=50.0
NC_035086.1	24898735	.	A	G	.	.	MAF_INRAE=28.481;MAF_USDA=50.0
NC_035086.1	24898790	.	G	C	.	.	MAF_INRAE=26.582;MAF_USDA=10.0
NC_035086.1	24898816	.	T	C	.	.	MAF_INRAE=29.114;MAF_USDA=50.0
NC_035086.1	24898817	.	G	A	.	.	MAF_INRAE=28.333;MAF_USDA=11.176
NC_035086.1	24898840	.	G	A	.	.	MAF_USDA=1.639
NC_035086.1	24898850	.	G	A	.	.	MAF_INRAE=3.165
NC_035086.1	24898881	.	C	T	.	.	MAF_INRAE=24.051;MAF_USDA=10.588
NC_035086.1	24898918	.	G	T	.	.	MAF_INRAE=29.114;MAF_USDA=47.647
NC_035086.1	24898923	.	A	C	.	.	MAF_USDA=1.639
NC_035086.1	24898951	.	T	A	.	.	MAF_INRAE=24.051;MAF_USDA=10.588
NC_035086.1	24898958	.	A	T	.	.	MAF_INRAE=6.962;MAF_USDA=1.639
NC_035086.1	24898962	.	G	C	.	.	MAF_INRAE=27.848;MAF_USDA=50.0
NC_035086.1	24898982	.	C	A	.	.	MAF_INRAE=5.0
NC_035086.1	24898991	.	T	A	.	.	MAF_INRAE=17.722;MAF_USDA=9.412
NC_035086.1	24899018	.	T	A	.	.	MAF_INRAE=27.848;MAF_USDA=10.0
NC_035086.1	24899039	.	G	A	.	.	MAF_INRAE=28.481;MAF_USDA=49.412
NC_035086.1	24899056	.	G	T	.	.	MAF_USDA=6.25
NC_035086.1	24899088	.	C	G	.	.	MAF_USDA=1.639
NC_035086.1	24899106	.	G	A	.	.	MAF_INRAE=28.481;MAF_USDA=50.0
NC_035086.1	24899125	.	T	C	.	.	MAF_INRAE=28.481;MAF_USDA=48.235
NC_035086.1	24899189	.	G	C	.	.	MAF_USDA=2.459
NC_035086.1	24899195	.	G	T	.	.	MAF_USDA=2.083
NC_035086.1	24899227	.	G	C	.	.	MAF_INRAE=27.848;MAF_USDA=7.647
NC_035086.1	24899243	.	G	A	.	.	MAF_INRAE=18.987;MAF_USDA=30.0
NC_035086.1	24899268	.	C	T	.	.	MAF_INRAE=7.595;MAF_USDA=1.639
NC_035086.1	24899291	.	A	T	.	.	MAF_USDA=1.639
NC_035086.1	24899306	.	C	T	.	.	MAF_USDA=1.639
NC_035086.1	24899363	.	G	T	.	.	MAF_INRAE=28.481;MAF_USDA=44.706
NC_035086.1	24899398	.	G	A	.	.	MAF_USDA=8.197
NC_035086.1	24899410	.	T	G	.	.	MAF_INRAE=28.481;MAF_USDA=46.471
NC_035086.1	24899431	.	C	G	.	.	MAF_INRAE=28.481;MAF_USDA=48.824
NC_035086.1	24899446	.	C	T	.	.	MAF_INRAE=28.481;MAF_USDA=48.824
NC_035086.1	24899491	.	G	A	.	.	MAF_USDA=5.882
NC_035086.1	24899495	.	C	T	.	.	MAF_USDA=1.639
NC_035086.1	24899567	.	C	G	.	.	MAF_INRAE=29.114;MAF_USDA=46.471
NC_035086.1	24899626	.	T	C	.	.	MAF_INRAE=15.833;MAF_USDA=4.118
NC_035086.1	24899662	.	G	A	.	.	MAF_INRAE=15.833;MAF_USDA=6.25
NC_035086.1	24899664	.	T	C	.	.	MAF_INRAE=29.747;MAF_USDA=48.235
NC_035086.1	24899707	.	G	T	.	.	MAF_USDA=4.098
NC_035086.1	24899786	.	C	A	.	.	MAF_USDA=48.824
NC_035086.1	24899787	.	C	T	.	.	MAF_USDA=43.75
NC_035086.1	24899788	.	A	T	.	.	MAF_USDA=43.75
NC_035086.1	24899801	.	G	T	.	.	MAF_USDA=1.639
NC_035086.1	24899902	.	G	A	.	.	MAF_INRAE=10.833
NC_035086.1	24899912	.	T	C	.	.	MAF_USDA=6.557
NC_035086.1	24899982	.	G	T	.	.	MAF_INRAE=29.114;MAF_USDA=50.0
NC_035086.1	24899988	.	T	A	.	.	MAF_INRAE=29.114;MAF_USDA=50.0
NC_035086.1	24899997	.	C	T	.	.	MAF_USDA=1.639
NC_035086.1	24900006	.	G	T	.	.	MAF_USDA=1.639
NC_035086.1	24900059	.	A	T	.	.	MAF_INRAE=24.051;MAF_USDA=10.0
NC_035086.1	24900062	.	G	A	.	.	MAF_INRAE=5.263
NC_035086.1	24900092	.	G	A	.	.	MAF_USDA=1.639
NC_035086.1	24900151	.	T	G	.	.	MAF_INRAE=27.848;MAF_USDA=10.588
NC_035086.1	24900196	.	A	T	.	.	MAF_USDA=1.639
NC_035086.1	24900208	.	A	C	.	.	MAF_INRAE=5.833
NC_035086.1	24900305	.	A	T	.	.	MAF_USDA=4.098
NC_035086.1	24900374	.	G	A	.	.	MAF_INRAE=27.848;MAF_USDA=11.176
NC_035086.1	24900378	.	C	T	.	.	MAF_USDA=1.639
NC_035086.1	24900570	.	G	A	.	.	MAF_INRAE=28.481;MAF_USDA=48.235
NC_035086.1	24900582	.	C	T	.	.	MAF_INRAE=28.481;MAF_USDA=49.412
NC_035086.1	24900594	.	T	C	.	.	MAF_USDA=1.639
NC_035086.1	24900652	.	A	T	.	.	MAF_USDA=4.098
NC_035086.1	24900705	.	C	T	.	.	MAF_INRAE=29.114;MAF_USDA=49.412
NC_035086.1	24900749	.	G	A	.	.	MAF_USDA=7.377
NC_035086.1	24900797	.	T	C	.	.	MAF_INRAE=3.333;MAF_USDA=5.882
NC_035086.1	24900830	.	A	C	.	.	MAF_INRAE=10.526;MAF_USDA=8.235
NC_035086.1	24900880	.	A	G	.	.	MAF_INRAE=29.114;MAF_USDA=50.0
NC_035086.1	24900891	.	C	A	.	.	MAF_INRAE=10.833;MAF_USDA=10.417
NC_035086.1	24900892	.	A	C	.	.	MAF_INRAE=10.833;MAF_USDA=10.417
NC_035086.1	24900950	.	A	C	.	.	MAF_INRAE=28.481;MAF_USDA=49.412
NC_035086.1	24900990	.	C	T	.	.	MAF_INRAE=17.722;MAF_USDA=8.824
NC_035086.1	24900998	.	C	T	.	.	MAF_INRAE=10.526;MAF_USDA=8.235
NC_035086.1	24901004	.	T	A	.	.	MAF_USDA=1.639
NC_035086.1	24901013	.	G	C	.	.	MAF_INRAE=28.481;MAF_USDA=48.235
NC_035086.1	24901033	.	G	A	.	.	MAF_USDA=1.639
NC_035086.1	24901096	.	C	G	.	.	MAF_INRAE=26.582;MAF_USDA=48.824
NC_035086.1	24901099	.	T	C	.	.	MAF_USDA=3.279
NC_035086.1	24901144	.	G	A	.	.	MAF_INRAE=15.19;MAF_USDA=7.059
NC_035086.1	24901152	.	G	A	.	.	MAF_USDA=48.824
NC_035086.1	24901161	.	C	T	.	.	MAF_USDA=1.639
NC_035086.1	24901174	.	G	A	.	.	MAF_USDA=1.695
NC_035086.1	24901181	.	G	A	.	.	MAF_USDA=10.241
NC_035086.1	24901201	.	A	G	.	.	MAF_USDA=1.695
NC_035086.1	24901207	.	T	G	.	.	MAF_USDA=3.39
NC_035086.1	24901242	.	G	T	.	.	MAF_INRAE=10.526;MAF_USDA=10.843
NC_035086.1	24901243	.	G	A	.	.	MAF_USDA=12.048
NC_035086.1	24901251	.	A	C	.	.	MAF_INRAE=10.526;MAF_USDA=10.843
NC_035086.1	24901257	.	C	T	.	.	MAF_INRAE=10.526;MAF_USDA=12.048
NC_035086.1	24901258	.	G	T	.	.	MAF_USDA=10.843
NC_035086.1	24901332	.	G	A	.	.	MAF_USDA=1.695
NC_035086.1	24901360	.	G	A	.	.	MAF_USDA=44.512
NC_035086.1	24901396	.	C	T	.	.	MAF_USDA=2.542
NC_035086.1	24901399	.	T	C	.	.	MAF_USDA=22.561
NC_035086.1	24901407	.	G	T	.	.	MAF_INRAE=10.526;MAF_USDA=10.976
NC_035086.1	24901426	.	T	C	.	.	MAF_USDA=45.122
NC_035086.1	24901431	.	G	A	.	.	MAF_USDA=4.237
NC_035086.1	24901440	.	G	A	.	.	MAF_USDA=7.927
NC_035086.1	24901457	.	A	G	.	.	MAF_USDA=43.902
NC_035086.1	24901470	.	G	A	.	.	MAF_USDA=1.695
NC_035086.1	24901573	.	C	T	.	.	MAF_USDA=9.146
NC_035086.1	24901578	.	G	C	.	.	MAF_USDA=1.695
NC_035086.1	24901590	.	T	C	.	.	MAF_USDA=4.237
NC_035086.1	24901855	.	A	T	.	.	MAF_USDA=1.639
NC_035086.1	24901856	.	G	T	.	.	MAF_USDA=1.639
NC_035086.1	24901878	.	A	G	.	.	MAF_INRAE=28.481;MAF_USDA=47.647
NC_035086.1	24901974	.	C	T	.	.	MAF_INRAE=15.833
NC_035086.1	24901990	.	C	T	.	.	MAF_INRAE=28.481;MAF_USDA=48.824
NC_035086.1	24902131	.	A	T	.	.	MAF_INRAE=29.114;MAF_USDA=41.765
NC_035086.1	24902135	.	T	G	.	.	MAF_INRAE=31.667;MAF_USDA=48.824
NC_035086.1	24902168	.	T	A	.	.	MAF_USDA=1.639
NC_035086.1	24902170	.	T	A	.	.	MAF_USDA=1.639
NC_035086.1	24902173	.	A	G	.	.	MAF_USDA=2.459
NC_035086.1	24902177	.	T	C	.	.	MAF_INRAE=28.481;MAF_USDA=49.412
NC_035086.1	24902230	.	C	A	.	.	MAF_USDA=3.279
NC_035086.1	24902274	.	A	C	.	.	MAF_INRAE=28.481;MAF_USDA=50.0
NC_035086.1	24902423	.	G	A	.	.	MAF_INRAE=28.481;MAF_USDA=50.0
NC_035086.1	24902424	.	T	A	.	.	MAF_INRAE=30.833;MAF_USDA=50.0
NC_035086.1	24902435	.	A	G	.	.	MAF_USDA=21.176
NC_035086.1	24902445	.	T	G	.	.	MAF_USDA=1.639
NC_035086.1	24902621	.	G	A	.	.	MAF_INRAE=11.667;MAF_USDA=4.118
NC_035086.1	24902638	.	T	C	.	.	MAF_INRAE=9.494;MAF_USDA=40.0
NC_035086.1	24902709	.	C	A	.	.	MAF_INRAE=28.333
NC_035086.1	24902769	.	T	G	.	.	MAF_USDA=4.918
NC_035086.1	24902792	.	G	A	.	.	MAF_INRAE=15.0;MAF_USDA=3.529
NC_035086.1	24902889	.	T	G	.	.	MAF_USDA=6.557
NC_035086.1	24902929	.	C	T	.	.	MAF_INRAE=18.987;MAF_USDA=26.786
NC_035086.1	24902936	.	G	A	.	.	MAF_INRAE=10.127;MAF_USDA=42.857
NC_035086.1	24902942	.	C	T	.	.	MAF_INRAE=9.494
NC_035086.1	24902988	.	G	A	.	.	MAF_INRAE=10.127;MAF_USDA=39.412
NC_035086.1	24902999	.	A	T	.	.	MAF_USDA=1.639
NC_035086.1	24903017	.	C	T	.	.	MAF_USDA=1.639
NC_035086.1	24903025	.	G	A	.	.	MAF_USDA=1.639
NC_035086.1	24903120	.	G	A	.	.	MAF_INRAE=5.263;MAF_USDA=3.279
NC_035086.1	24903124	.	T	G	.	.	MAF_INRAE=11.667;MAF_USDA=3.529
NC_035086.1	24903150	.	C	T	.	.	MAF_INRAE=10.127;MAF_USDA=40.588
NC_035086.1	24903184	.	T	A	.	.	MAF_INRAE=10.759;MAF_USDA=40.0
NC_035086.1	24903190	.	G	T	.	.	MAF_INRAE=15.0;MAF_USDA=2.941
NC_035086.1	24903220	.	C	A	.	.	MAF_USDA=4.098
NC_035086.1	24903234	.	C	A	.	.	MAF_INRAE=8.228;MAF_USDA=1.639
NC_035086.1	24903257	.	G	A	.	.	MAF_INRAE=8.228;MAF_USDA=1.639
NC_035086.1	24903260	.	G	A	.	.	MAF_INRAE=10.759;MAF_USDA=38.235
NC_035086.1	24903269	.	C	T	.	.	MAF_USDA=1.639
NC_035086.1	24903673	.	G	A	.	.	MAF_USDA=10.843
NC_035086.1	24903693	.	T	C	.	.	MAF_USDA=49.153
NC_035086.1	24903738	.	T	A	.	.	MAF_USDA=4.545
NC_035086.1	24903762	.	T	G	.	.	MAF_INRAE=5.263;MAF_USDA=1.639
NC_035086.1	24903766	.	A	C	.	.	MAF_USDA=32.941
NC_035086.1	24903786	.	G	T	.	.	MAF_USDA=6.25
NC_035086.1	24903796	.	T	C	.	.	MAF_USDA=1.639
NC_035086.1	24903799	.	A	T	.	.	MAF_INRAE=21.053
NC_035086.1	24903812	.	G	C	.	.	MAF_INRAE=21.053;MAF_USDA=49.412
NC_035086.1	24903899	.	T	C	.	.	MAF_INRAE=9.167;MAF_USDA=45.294
NC_035086.1	24903985	.	G	A	.	.	MAF_USDA=1.639
NC_035086.1	24904014	.	T	A	.	.	MAF_INRAE=12.5
NC_035086.1	24904039	.	G	A	.	.	MAF_INRAE=2.5
NC_035086.1	24904042	.	C	T	.	.	MAF_USDA=3.279
NC_035086.1	24904046	.	C	T	.	.	MAF_INRAE=3.333
NC_035086.1	24904055	.	T	G	.	.	MAF_INRAE=8.333;MAF_USDA=35.882
NC_035086.1	24904065	.	T	A	.	.	MAF_INRAE=2.5
NC_035086.1	24904067	.	C	A	.	.	MAF_INRAE=1.667
NC_035086.1	24904088	.	A	G	.	.	MAF_INRAE=10.0
NC_035086.1	24904105	.	T	C	.	.	MAF_USDA=6.557
NC_035086.1	24904120	.	T	A	.	.	MAF_USDA=9.412
NC_035086.1	24904122	.	T	A	.	.	MAF_USDA=14.118
NC_035086.1	24904143	.	A	G	.	.	MAF_INRAE=20.0;MAF_USDA=10.0
NC_035086.1	24904198	.	C	T	.	.	MAF_USDA=2.353
NC_035086.1	24904225	.	G	A	.	.	MAF_INRAE=10.127;MAF_USDA=37.647
NC_035086.1	24904316	.	A	G	.	.	MAF_INRAE=15.833;MAF_USDA=2.941
NC_035086.1	24904329	.	C	A	.	.	MAF_USDA=1.639
NC_035086.1	24904341	.	C	A	.	.	MAF_INRAE=7.595;MAF_USDA=1.639
NC_035086.1	24904422	.	C	G	.	.	MAF_USDA=4.167
NC_035086.1	24904428	.	G	A	.	.	MAF_USDA=1.667
NC_035086.1	24904464	.	A	T	.	.	MAF_INRAE=12.025;MAF_USDA=41.667
NC_035086.1	24904478	.	C	T	.	.	MAF_INRAE=38.608;MAF_USDA=47.619
NC_035086.1	24904488	.	A	G	.	.	MAF_INRAE=37.975;MAF_USDA=35.714
NC_035086.1	24904539	.	C	A	.	.	MAF_INRAE=10.127;MAF_USDA=39.881
NC_035086.1	24904577	.	C	T	.	.	MAF_INRAE=33.544;MAF_USDA=46.471
NC_035086.1	24904645	.	A	G	.	.	MAF_USDA=3.333
NC_035086.1	24904653	.	G	T	.	.	MAF_INRAE=14.167;MAF_USDA=3.571
NC_035086.1	24904674	.	A	T	.	.	MAF_USDA=7.5
NC_035086.1	24904715	.	G	A	.	.	MAF_INRAE=27.215;MAF_USDA=27.083
NC_035086.1	24904741	.	T	G	.	.	MAF_USDA=4.167
NC_035086.1	24904742	.	T	A	.	.	MAF_INRAE=7.595;MAF_USDA=19.643
NC_035086.1	24904768	.	C	T	.	.	MAF_USDA=3.333
NC_035086.1	24904832	.	A	T	.	.	MAF_INRAE=10.127;MAF_USDA=41.071
NC_035086.1	24904833	.	G	T	.	.	MAF_INRAE=22.5;MAF_USDA=9.524
NC_035086.1	24904874	.	G	A	.	.	MAF_INRAE=27.848;MAF_USDA=10.119
NC_035086.1	24905008	.	G	A	.	.	MAF_INRAE=27.848;MAF_USDA=10.0
NC_035086.1	24905082	.	A	T	.	.	MAF_INRAE=10.759;MAF_USDA=38.824
NC_035086.1	24905086	.	T	C	.	.	MAF_USDA=1.639
NC_035086.1	24905145	.	G	A	.	.	MAF_INRAE=10.759;MAF_USDA=39.412
NC_035086.1	24905170	.	G	A	.	.	MAF_USDA=1.639
NC_035086.1	24905196	.	G	A	.	.	MAF_INRAE=27.848;MAF_USDA=9.412
NC_035086.1	24905375	.	T	G	.	.	MAF_INRAE=18.354;MAF_USDA=39.412
NC_035086.1	24905434	.	G	A	.	.	MAF_USDA=2.459
NC_035086.1	24905451	.	A	G	.	.	MAF_INRAE=9.494;MAF_USDA=39.412
NC_035086.1	24905476	.	A	C	.	.	MAF_USDA=1.639
NC_035086.1	24905517	.	A	G	.	.	MAF_INRAE=24.051;MAF_USDA=5.294
NC_035086.1	24905576	.	C	T	.	.	MAF_INRAE=7.595;MAF_USDA=20.588
NC_035086.1	24905615	.	A	G	.	.	MAF_USDA=1.639
NC_035086.1	24905617	.	G	A	.	.	MAF_USDA=4.098
NC_035086.1	24905622	.	C	T	.	.	MAF_INRAE=27.848;MAF_USDA=8.824
NC_035086.1	24905623	.	G	A	.	.	MAF_INRAE=7.595;MAF_USDA=2.459
NC_035086.1	24906417	.	A	G	.	.	MAF_USDA=1.639
NC_035086.1	24906491	.	A	G	.	.	MAF_INRAE=15.789;MAF_USDA=38.824
NC_035086.1	24906729	.	G	T	.	.	MAF_USDA=3.279
NC_035086.1	24906738	.	A	C	.	.	MAF_INRAE=27.848;MAF_USDA=10.0
NC_035086.1	24906812	.	G	A	.	.	MAF_USDA=21.765
NC_035086.1	24906822	.	A	G	.	.	MAF_INRAE=8.228;MAF_USDA=9.836
NC_035086.1	24906840	.	A	C	.	.	MAF_USDA=3.279
NC_035086.1	24906842	.	A	C	.	.	MAF_USDA=2.459
NC_035086.1	24906987	.	G	T	.	.	MAF_INRAE=7.595;MAF_USDA=3.279
NC_035086.1	24907019	.	A	G	.	.	MAF_USDA=1.639
NC_035086.1	24907022	.	T	G	.	.	MAF_USDA=1.639
NC_035086.1	24907023	.	C	A	.	.	MAF_USDA=1.639
NC_035086.1	24907182	.	G	A	.	.	MAF_INRAE=7.595;MAF_USDA=3.279
NC_035086.1	24907271	.	A	T	.	.	MAF_USDA=1.639
NC_035086.1	24907367	.	C	G	.	.	MAF_USDA=1.639
NC_035086.1	24907423	.	A	T	.	.	MAF_INRAE=15.833;MAF_USDA=2.353
NC_035086.1	24907552	.	T	C	.	.	MAF_INRAE=35.443;MAF_USDA=36.471
NC_035086.1	24907577	.	T	C	.	.	MAF_USDA=12.295
NC_035086.1	24907836	.	CG	CA	.	.	MAF_USDA=6.25
NC_035086.1	24907846	.	G	A	.	.	MAF_INRAE=27.215;MAF_USDA=10.0
NC_035086.1	24907865	.	G	C	.	.	MAF_INRAE=12.658;MAF_USDA=17.059
NC_035086.1	24907867	.	G	A	.	.	MAF_INRAE=36.076;MAF_USDA=11.176
NC_035086.1	24907883	.	A	G	.	.	MAF_INRAE=10.526;MAF_USDA=18.235
NC_035086.1	24907887	.	A	G	.	.	MAF_INRAE=44.167;MAF_USDA=11.176
NC_035086.1	24907895	.	G	T	.	.	MAF_INRAE=36.076;MAF_USDA=12.353
NC_035086.1	24907918	.	T	G	.	.	MAF_INRAE=7.595;MAF_USDA=1.639
NC_035086.1	24907969	.	C	A	.	.	MAF_INRAE=13.291;MAF_USDA=18.235
NC_035086.1	24907974	.	T	G	.	.	MAF_INRAE=36.709;MAF_USDA=22.941
NC_035086.1	24907977	.	T	G	.	.	MAF_INRAE=5.696;MAF_USDA=15.882
NC_035086.1	24907989	.	T	G	.	.	MAF_INRAE=12.025;MAF_USDA=17.059
NC_035086.1	24908142	.	T	A	.	.	MAF_USDA=4.167
NC_035086.1	24908143	.	C	T	.	.	MAF_USDA=4.167
NC_035086.1	24908214	.	T	C	.	.	MAF_INRAE=27.215;MAF_USDA=6.471
NC_035086.1	24908227	.	T	C	.	.	MAF_INRAE=10.526;MAF_USDA=7.647
NC_035086.1	24908286	.	A	C	.	.	MAF_INRAE=5.063;MAF_USDA=15.882
NC_035086.1	24908341	.	G	A	.	.	MAF_INRAE=27.848;MAF_USDA=16.471
NC_035086.1	24908348	.	A	T	.	.	MAF_USDA=2.353
NC_035086.1	24908462	.	G	A	.	.	MAF_INRAE=5.063;MAF_USDA=15.882
NC_035086.1	24908520	.	G	A	.	.	MAF_USDA=1.639
NC_035086.1	24908555	.	C	T	.	.	MAF_INRAE=36.076;MAF_USDA=17.059
NC_035086.1	24908614	.	A	T	.	.	MAF_INRAE=27.848;MAF_USDA=10.0
NC_035086.1	24908770	.	A	G	.	.	MAF_USDA=12.941
NC_035086.1	24908813	.	C	T	.	.	MAF_INRAE=5.263;MAF_USDA=1.639
NC_035086.1	24908890	.	T	C	.	.	MAF_INRAE=10.833;MAF_USDA=10.417
NC_035086.1	24908976	.	C	A	.	.	MAF_USDA=3.279
NC_035086.1	24908987	.	A	C	.	.	MAF_USDA=1.639
NC_035086.1	24909048	.	C	T	.	.	MAF_INRAE=3.333;MAF_USDA=4.167
NC_035086.1	24909159	.	C	T	.	.	MAF_INRAE=10.127;MAF_USDA=44.118
NC_035086.1	24909188	.	T	C	.	.	MAF_USDA=2.459
NC_035086.1	24909210	.	A	T	.	.	MAF_USDA=10.417
NC_035086.1	24909259	.	C	A	.	.	MAF_INRAE=27.848;MAF_USDA=10.0
NC_035086.1	24909268	.	T	A	.	.	MAF_USDA=2.459
NC_035086.1	24909302	.	A	G	.	.	MAF_USDA=2.459
NC_035086.1	24909372	.	C	A	.	.	MAF_USDA=3.279
NC_035086.1	24909387	.	G	A	.	.	MAF_INRAE=5.063;MAF_USDA=12.353
NC_035086.1	24909390	.	A	T	.	.	MAF_USDA=2.459
NC_035086.1	24909427	.	C	A	.	.	MAF_INRAE=7.595;MAF_USDA=1.639
NC_035086.1	24909447	.	C	T	.	.	MAF_INRAE=7.595;MAF_USDA=1.639
NC_035086.1	24909458	.	A	G	.	.	MAF_INRAE=10.526;MAF_USDA=19.412
NC_035086.1	24911259	.	C	T	.	.	MAF_USDA=4.098
NC_035086.1	24911282	.	C	G	.	.	MAF_USDA=3.279
NC_035086.1	24911422	.	G	A	.	.	MAF_INRAE=10.526;MAF_USDA=19.643
NC_035086.1	24911460	.	G	A	.	.	MAF_USDA=1.639
NC_035086.1	24911476	.	A	C	.	.	MAF_INRAE=10.127;MAF_USDA=42.941
NC_035086.1	24911477	.	A	G	.	.	MAF_INRAE=5.063;MAF_USDA=12.941
NC_035086.1	24911486	.	A	C	.	.	MAF_USDA=3.279
NC_035086.1	24911497	.	G	A	.	.	MAF_USDA=1.639
NC_035086.1	24911580	.	T	A	.	.	MAF_USDA=1.639
NC_035086.1	24911581	.	A	T	.	.	MAF_INRAE=31.013;MAF_USDA=37.059
NC_035086.1	24911582	.	A	T	.	.	MAF_INRAE=15.0;MAF_USDA=8.235
NC_035086.1	24911646	.	C	T	.	.	MAF_INRAE=5.263;MAF_USDA=8.929
NC_035086.1	24911659	.	T	G	.	.	MAF_USDA=23.214
NC_035086.1	24911746	.	A	G	.	.	MAF_USDA=7.059
NC_035086.1	24911866	.	A	C	.	.	MAF_INRAE=5.063;MAF_USDA=6.25
NC_035086.1	24911920	.	G	C	.	.	MAF_INRAE=8.228;MAF_USDA=2.459
NC_035086.1	24911933	.	C	T	.	.	MAF_USDA=3.279
NC_035086.1	24912117	.	G	A	.	.	MAF_USDA=3.279
NC_035086.1	24912164	.	G	T	.	.	MAF_INRAE=10.526;MAF_USDA=19.048
NC_035086.1	24912176	.	C	T	.	.	MAF_INRAE=20.0;MAF_USDA=10.714
NC_035086.1	24912226	.	A	G	.	.	MAF_INRAE=5.833
NC_035086.1	24912268	.	C	T	.	.	MAF_USDA=12.353
NC_035086.1	24912306	.	C	T	.	.	MAF_USDA=1.639
NC_035086.1	24912328	.	C	T	.	.	MAF_USDA=11.765
NC_035086.1	24912336	.	A	G	.	.	MAF_INRAE=45.57;MAF_USDA=25.882
NC_035086.1	24912356	.	G	A	.	.	MAF_USDA=3.279
NC_035086.1	24912471	.	A	T	.	.	MAF_INRAE=5.063;MAF_USDA=12.941
NC_035086.1	24912544	.	A	T	.	.	MAF_INRAE=18.354;MAF_USDA=9.412
NC_035086.1	24912547	.	A	T	.	.	MAF_USDA=2.5
NC_035086.1	24912590	.	G	A	.	.	MAF_USDA=3.279
NC_035086.1	24912614	.	C	T	.	.	MAF_INRAE=27.848;MAF_USDA=7.647
NC_035086.1	24912616	.	C	G	.	.	MAF_USDA=1.639
NC_035086.1	24912622	.	C	T	.	.	MAF_USDA=2.459
NC_035086.1	24912625	.	A	T	.	.	MAF_INRAE=10.127;MAF_USDA=44.706
NC_035086.1	24912643	.	C	T	.	.	MAF_INRAE=18.354;MAF_USDA=8.824
NC_035086.1	24912648	.	G	A	.	.	MAF_INRAE=35.443;MAF_USDA=16.667
NC_035086.1	24912707	.	T	G	.	.	MAF_INRAE=43.333;MAF_USDA=16.471
NC_035086.1	24912720	.	C	T	.	.	MAF_INRAE=7.595;MAF_USDA=1.639
NC_035086.1	24912722	.	C	T	.	.	MAF_USDA=2.459
NC_035086.1	24913065	.	G	A	.	.	MAF_USDA=4.167
NC_035086.1	24913068	.	A	T	.	.	MAF_USDA=4.167
NC_035086.1	24913115	.	C	T	.	.	MAF_USDA=12.048
NC_035086.1	24913131	.	G	A	.	.	MAF_INRAE=20.253;MAF_USDA=9.412
NC_035086.1	24913217	.	C	T	.	.	MAF_USDA=2.459
NC_035086.1	24913287	.	G	A	.	.	MAF_USDA=2.5
NC_035086.1	24913315	.	G	T	.	.	MAF_USDA=2.5
NC_035086.1	24913509	.	A	C	.	.	MAF_INRAE=15.833;MAF_USDA=6.25
NC_035086.1	24913541	.	C	T	.	.	MAF_INRAE=7.595;MAF_USDA=1.639
NC_035086.1	24913547	.	C	A	.	.	MAF_INRAE=27.848;MAF_USDA=7.647
NC_035086.1	24913590	.	C	A	.	.	MAF_INRAE=27.848;MAF_USDA=7.143
NC_035086.1	24913591	.	C	T	.	.	MAF_INRAE=20.0;MAF_USDA=7.738
NC_035086.1	24913601	.	T	G	.	.	MAF_INRAE=27.848;MAF_USDA=1.667
NC_035086.1	24913866	.	A	T	.	.	MAF_USDA=2.459
NC_035086.1	24913882	.	T	A	.	.	MAF_USDA=3.279
NC_035086.1	24914178	.	T	C	.	.	MAF_USDA=3.333
NC_035086.1	24914192	.	A	G	.	.	MAF_USDA=3.333
NC_035086.1	24914239	.	C	T	.	.	MAF_INRAE=16.667
NC_035086.1	24914278	.	T	C	.	.	MAF_USDA=4.098
NC_035086.1	24914398	.	G	T	.	.	MAF_INRAE=8.333
NC_035086.1	24914441	.	T	C	.	.	MAF_USDA=2.459
NC_035086.1	24914458	.	C	G	.	.	MAF_INRAE=5.063;MAF_USDA=11.765
NC_035086.1	24914484	.	G	T	.	.	MAF_INRAE=27.215;MAF_USDA=11.176
NC_035086.1	24914496	.	C	G	.	.	MAF_INRAE=18.354;MAF_USDA=8.824
NC_035086.1	24914547	.	T	A	.	.	MAF_USDA=2.459
NC_035086.1	24914718	.	T	G	.	.	MAF_USDA=2.459
NC_035086.1	24914725	.	A	G	.	.	MAF_INRAE=27.848;MAF_USDA=7.647
NC_035086.1	24914732	.	G	T	.	.	MAF_INRAE=10.833
NC_035086.1	24914736	.	T	G	.	.	MAF_INRAE=10.526;MAF_USDA=21.176
NC_035086.1	24914762	.	A	G	.	.	MAF_INRAE=11.667;MAF_USDA=4.098
NC_035086.1	24914925	.	T	C	.	.	MAF_INRAE=10.526;MAF_USDA=33.529
NC_035086.1	24915056	.	G	T	.	.	MAF_USDA=1.639
NC_035086.1	24915188	.	T	G	.	.	MAF_INRAE=27.848;MAF_USDA=10.588
NC_035086.1	24915381	.	T	A	.	.	MAF_INRAE=18.354;MAF_USDA=9.412
NC_035086.1	24915535	.	G	T	.	.	MAF_USDA=16.667
NC_035086.1	24915557	.	G	T	.	.	MAF_INRAE=26.316;MAF_USDA=43.75
NC_035086.1	24915617	.	T	C	.	.	MAF_INRAE=26.582;MAF_USDA=9.524
NC_035086.1	24915639	.	G	T	.	.	MAF_INRAE=10.526;MAF_USDA=33.133
NC_035086.1	24915803	.	C	T	.	.	MAF_INRAE=7.595;MAF_USDA=1.695
NC_035086.1	24915854	.	G	A	.	.	MAF_USDA=2.459
NC_035086.1	24915957	.	C	T	.	.	MAF_USDA=2.459
NC_035086.1	24916010	.	G	A	.	.	MAF_USDA=1.639
NC_035086.1	24916019	.	C	A	.	.	MAF_USDA=2.459
NC_035086.1	24916035	.	G	A	.	.	MAF_USDA=1.639
NC_035086.1	24916070	.	G	T	.	.	MAF_INRAE=7.595;MAF_USDA=1.639
NC_035086.1	24916101	.	C	A	.	.	MAF_USDA=2.459
NC_035086.1	24916127	.	A	G	.	.	MAF_USDA=1.639
NC_035086.1	24916146	.	C	T	.	.	MAF_USDA=1.639
NC_035086.1	24916278	.	A	C	.	.	MAF_INRAE=10.526;MAF_USDA=7.647
NC_035086.1	24916302	.	T	C	.	.	MAF_INRAE=18.354;MAF_USDA=9.412
NC_035086.1	24916306	.	G	A	.	.	MAF_USDA=1.639
NC_035086.1	24916308	.	T	C	.	.	MAF_USDA=2.459
NC_035086.1	24916368	.	C	T	.	.	MAF_USDA=1.639
NC_035086.1	24916440	.	T	C	.	.	MAF_INRAE=7.595;MAF_USDA=1.639
NC_035086.1	24916566	.	G	T	.	.	MAF_USDA=9.412
NC_035086.1	24916667	.	T	C	.	.	MAF_USDA=12.5
NC_035086.1	24918215	.	C	T	.	.	MAF_USDA=6.522
NC_035086.1	24918245	.	G	A	.	.	MAF_USDA=10.87
NC_035086.1	24918280	.	C	T	.	.	MAF_USDA=8.333
NC_035086.1	24918307	.	T	A	.	.	MAF_USDA=30.435
NC_035086.1	24918308	.	C	A	.	.	MAF_USDA=27.083
NC_035086.1	24918429	.	A	G	.	.	MAF_USDA=4.167
NC_035086.1	24918495	.	T	C	.	.	MAF_USDA=1.639
NC_035086.1	24918516	.	A	C	.	.	MAF_INRAE=27.215;MAF_USDA=11.176
NC_035086.1	24918520	.	C	T	.	.	MAF_INRAE=3.333;MAF_USDA=4.167
NC_035086.1	24918581	.	T	C	.	.	MAF_INRAE=7.595;MAF_USDA=1.639
NC_035086.1	24918662	.	T	A	.	.	MAF_USDA=3.279
NC_035086.1	24918688	.	T	C	.	.	MAF_USDA=3.279
NC_035086.1	24918694	.	C	T	.	.	MAF_USDA=2.083
NC_035086.1	24918735	.	T	A	.	.	MAF_INRAE=35.443;MAF_USDA=15.882
NC_035086.1	24918772	.	G	A	.	.	MAF_USDA=2.459
NC_035086.1	24918828	.	C	T	.	.	MAF_USDA=2.459
NC_035086.1	24918873	.	G	C	.	.	MAF_USDA=3.279
NC_035086.1	24918889	.	C	T	.	.	MAF_INRAE=23.418;MAF_USDA=5.294
NC_035086.1	24918919	.	C	T	.	.	MAF_INRAE=27.848;MAF_USDA=7.647
NC_035086.1	24919042	.	C	T	.	.	MAF_USDA=3.279
NC_035086.1	24919048	.	C	T	.	.	MAF_INRAE=36.076;MAF_USDA=17.647
NC_035086.1	24919072	.	G	A	.	.	MAF_USDA=3.279
NC_035086.1	24919075	.	G	A	.	.	MAF_USDA=2.459
NC_035086.1	24919126	.	G	A	.	.	MAF_INRAE=18.354;MAF_USDA=8.333
NC_035086.1	24919174	.	G	T	.	.	MAF_INRAE=27.215;MAF_USDA=7.647
NC_035086.1	24919193	.	C	A	.	.	MAF_USDA=5.738
NC_035086.1	24919215	.	T	C	.	.	MAF_USDA=5.738
NC_035086.1	24919216	.	C	T	.	.	MAF_USDA=3.279
NC_035086.1	24919307	.	A	T	.	.	MAF_INRAE=7.595;MAF_USDA=1.639
NC_035086.1	24919314	.	G	A	.	.	MAF_INRAE=24.051;MAF_USDA=5.294
NC_035086.1	24919327	.	C	T	.	.	MAF_INRAE=7.595;MAF_USDA=1.639
NC_035086.1	24919339	.	C	G	.	.	MAF_USDA=2.459
NC_035086.1	24919403	.	A	C	.	.	MAF_USDA=3.279
NC_035086.1	24919540	.	C	T	.	.	MAF_USDA=1.639
NC_035086.1	24919676	.	C	T	.	.	MAF_INRAE=10.833
NC_035086.1	24919724	.	G	T	.	.	MAF_USDA=4.098
NC_035086.1	24919735	.	G	A	.	.	MAF_INRAE=27.848;MAF_USDA=11.176
NC_035086.1	24919878	.	C	T	.	.	MAF_INRAE=27.848;MAF_USDA=11.176
NC_035086.1	24919962	.	A	T	.	.	MAF_INRAE=10.526;MAF_USDA=17.059
NC_035086.1	24919966	.	T	G	.	.	MAF_INRAE=5.263
NC_035086.1	24919969	.	G	C	.	.	MAF_USDA=3.279
NC_035086.1	24919985	.	C	T	.	.	MAF_INRAE=27.215;MAF_USDA=11.176
NC_035086.1	24920011	.	G	T	.	.	MAF_INRAE=5.063;MAF_USDA=11.765
NC_035086.1	24920043	.	G	A	.	.	MAF_USDA=3.279
NC_035086.1	24920058	.	T	C	.	.	MAF_USDA=3.279
NC_035086.1	24920095	.	A	G	.	.	MAF_USDA=3.279
NC_035086.1	24920127	.	G	A	.	.	MAF_USDA=4.098
NC_035086.1	24920198	.	G	T	.	.	MAF_USDA=3.279
NC_035086.1	24920234	.	A	G	.	.	MAF_USDA=3.279
NC_035086.1	24920243	.	G	A	.	.	MAF_INRAE=35.443;MAF_USDA=17.059
NC_035086.1	24920397	.	G	A	.	.	MAF_USDA=10.0
NC_035086.1	24920402	.	T	G	.	.	MAF_INRAE=18.354;MAF_USDA=9.412
NC_035086.1	24920449	.	T	G	.	.	MAF_USDA=1.639
NC_035086.1	24920457	.	C	A	.	.	MAF_USDA=3.279
NC_035086.1	24920471	.	C	A	.	.	MAF_INRAE=18.354
NC_035086.1	24920484	.	A	C	.	.	MAF_USDA=3.279
NC_035086.1	24920499	.	T	A	.	.	MAF_USDA=2.459
NC_035086.1	24920600	.	C	A	.	.	MAF_USDA=2.459
NC_035086.1	24920604	.	G	A	.	.	MAF_INRAE=24.051;MAF_USDA=5.294
NC_035086.1	24920666	.	C	T	.	.	MAF_USDA=1.639
NC_035086.1	24920715	.	C	T	.	.	MAF_INRAE=27.215;MAF_USDA=11.176
NC_035086.1	24920741	.	G	T	.	.	MAF_INRAE=15.833;MAF_USDA=6.25
NC_035086.1	24920818	.	C	A	.	.	MAF_INRAE=27.848;MAF_USDA=7.647
NC_035086.1	24920828	.	T	G	.	.	MAF_INRAE=27.848;MAF_USDA=7.059
NC_035086.1	24920850	.	C	T	.	.	MAF_INRAE=27.848;MAF_USDA=11.176
NC_035086.1	24920865	.	C	A	.	.	MAF_INRAE=10.526;MAF_USDA=17.647
NC_035086.1	24920897	.	G	T	.	.	MAF_INRAE=10.526;MAF_USDA=7.647
NC_035086.1	24920934	.	T	A	.	.	MAF_INRAE=27.848;MAF_USDA=11.176
NC_035086.1	24921088	.	A	C	.	.	MAF_USDA=1.639
NC_035086.1	24921103	.	C	T	.	.	MAF_USDA=3.279
NC_035086.1	24921117	.	C	G	.	.	MAF_INRAE=7.595;MAF_USDA=1.639
NC_035086.1	24921121	.	C	T	.	.	MAF_INRAE=10.833
NC_035086.1	24921172	.	C	A	.	.	MAF_INRAE=35.443;MAF_USDA=17.059
NC_035086.1	24921185	.	A	T	.	.	MAF_INRAE=7.595
NC_035086.1	24921341	.	G	A	.	.	MAF_INRAE=27.848;MAF_USDA=7.738
NC_035086.1	24921449	.	T	C	.	.	MAF_USDA=3.333
NC_035086.1	24921482	.	T	A	.	.	MAF_USDA=1.667
NC_035086.1	24921724	.	G	A	.	.	MAF_INRAE=17.722;MAF_USDA=10.714
NC_035086.1	24921749	.	T	A	.	.	MAF_INRAE=21.667;MAF_USDA=8.333
NC_035086.1	24921774	.	C	T	.	.	MAF_INRAE=7.595;MAF_USDA=22.353
NC_035086.1	24921887	.	C	T	.	.	MAF_USDA=1.639
NC_035086.1	24921976	.	G	A	.	.	MAF_USDA=2.459
NC_035086.1	24921977	.	C	A	.	.	MAF_USDA=1.639
NC_035086.1	24922075	.	T	C	.	.	MAF_USDA=3.279
NC_035086.1	24922157	.	A	C	.	.	MAF_USDA=6.557
NC_035086.1	24922176	.	T	A	.	.	MAF_USDA=6.557
NC_035086.1	24922191	.	G	A	.	.	MAF_USDA=1.639
NC_035086.1	24922201	.	T	G	.	.	MAF_INRAE=35.443;MAF_USDA=16.667
NC_035086.1	24922230	.	C	T	.	.	MAF_USDA=2.459
NC_035086.1	24922243	.	T	C	.	.	MAF_USDA=2.459
NC_035086.1	24922253	.	A	T	.	.	MAF_USDA=1.639
NC_035086.1	24922256	.	C	A	.	.	MAF_USDA=3.279
NC_035086.1	24922273	.	A	T	.	.	MAF_USDA=2.459
NC_035086.1	24922284	.	A	G	.	.	MAF_USDA=3.279
NC_035086.1	24922388	.	G	T	.	.	MAF_USDA=1.639
NC_035086.1	24922411	.	G	A	.	.	MAF_USDA=2.459
NC_035086.1	24922418	.	C	A	.	.	MAF_USDA=1.639
NC_035086.1	24922423	.	G	A	.	.	MAF_USDA=1.639
NC_035086.1	24922495	.	A	T	.	.	MAF_USDA=11.31
NC_035086.1	24922542	.	G	T	.	.	MAF_INRAE=15.833;MAF_USDA=6.522
NC_035086.1	24922629	.	T	C	.	.	MAF_USDA=1.639
NC_035086.1	24922630	.	G	T	.	.	MAF_USDA=1.639
NC_035086.1	24922714	.	G	A	.	.	MAF_INRAE=20.0;MAF_USDA=39.13
NC_035086.1	24922729	.	G	A	.	.	MAF_USDA=1.639
NC_035086.1	24922906	.	G	T	.	.	MAF_USDA=3.279
NC_035086.1	24922966	.	C	A	.	.	MAF_INRAE=5.0;MAF_USDA=20.482
NC_035086.1	24923014	.	C	G	.	.	MAF_USDA=1.695
NC_035086.1	24923024	.	T	G	.	.	MAF_INRAE=23.418;MAF_USDA=5.422
NC_035086.1	24923047	.	T	G	.	.	MAF_USDA=3.279
NC_035086.1	24923225	.	C	A	.	.	MAF_INRAE=17.722;MAF_USDA=9.412
NC_035086.1	24923227	.	T	A	.	.	MAF_INRAE=36.709;MAF_USDA=16.471
NC_035086.1	24923251	.	C	T	.	.	MAF_USDA=1.639
NC_035086.1	24923268	.	C	T	.	.	MAF_INRAE=24.051;MAF_USDA=5.294
NC_035086.1	24923405	.	G	A	.	.	MAF_USDA=1.639
NC_035086.1	24923635	.	C	A	.	.	MAF_INRAE=3.333
NC_035086.1	24924230	.	T	G	.	.	MAF_INRAE=27.848;MAF_USDA=7.647
NC_035086.1	24924334	.	C	A	.	.	MAF_USDA=3.279
NC_035086.1	24924337	.	C	A	.	.	MAF_USDA=1.639
NC_035086.1	24924344	.	G	T	.	.	MAF_INRAE=25.949;MAF_USDA=10.0
NC_035086.1	24924426	.	A	G	.	.	MAF_INRAE=18.354;MAF_USDA=9.412
NC_035086.1	24924431	.	C	T	.	.	MAF_INRAE=18.354;MAF_USDA=12.941
NC_035086.1	24924531	.	A	C	.	.	MAF_USDA=5.738
NC_035086.1	24924589	.	C	A	.	.	MAF_INRAE=1.667
NC_035086.1	24924598	.	C	T	.	.	MAF_INRAE=1.667
NC_035086.1	24924603	.	A	T	.	.	MAF_INRAE=1.667
NC_035086.1	24924643	.	A	G	.	.	MAF_INRAE=1.667;MAF_USDA=6.471
NC_035086.1	24924668	.	G	A	.	.	MAF_INRAE=11.667;MAF_USDA=3.571
NC_035086.1	24924804	.	C	T	.	.	MAF_INRAE=10.833;MAF_USDA=10.417
NC_035086.1	24924863	.	C	T	.	.	MAF_INRAE=3.333;MAF_USDA=5.882
NC_035086.1	24924872	.	G	A	.	.	MAF_INRAE=26.582;MAF_USDA=11.765
NC_035086.1	24924886	.	A	T	.	.	MAF_INRAE=5.263;MAF_USDA=1.639
NC_035086.1	24924899	.	C	G	.	.	MAF_INRAE=10.526;MAF_USDA=3.279
NC_035086.1	24924988	.	G	A	.	.	MAF_USDA=2.459
NC_035086.1	24925002	.	C	T	.	.	MAF_INRAE=3.333;MAF_USDA=5.882
NC_035086.1	24925007	.	C	T	.	.	MAF_INRAE=18.987;MAF_USDA=9.412
NC_035086.1	24925152	.	C	T	.	.	MAF_INRAE=5.063;MAF_USDA=9.639
NC_035086.1	24925182	.	C	T	.	.	MAF_USDA=4.098
NC_035086.1	24925245	.	T	G	.	.	MAF_USDA=1.639
NC_035086.1	24925330	.	C	A	.	.	MAF_INRAE=7.595;MAF_USDA=20.0
NC_035086.1	24925359	.	C	A	.	.	MAF_INRAE=15.833;MAF_USDA=6.25
NC_035086.1	24925397	.	A	C	.	.	MAF_INRAE=10.526;MAF_USDA=7.059
NC_035086.1	24925455	.	A	T	.	.	MAF_INRAE=17.722;MAF_USDA=9.412
NC_035086.1	24925458	.	A	C	.	.	MAF_INRAE=10.833;MAF_USDA=4.918
NC_035086.1	24925486	.	T	G	.	.	MAF_USDA=1.639
NC_035086.1	24925583	.	C	T	.	.	MAF_USDA=3.333
NC_035086.1	24925683	.	G	T	.	.	MAF_INRAE=18.354;MAF_USDA=11.176
NC_035086.1	24925711	.	G	A	.	.	MAF_INRAE=36.076;MAF_USDA=17.647
NC_035086.1	24925784	.	T	A	.	.	MAF_INRAE=27.848;MAF_USDA=11.176
NC_035086.1	24925812	.	G	A	.	.	MAF_INRAE=5.063;MAF_USDA=13.095
NC_035086.1	24925860	.	G	A	.	.	MAF_INRAE=18.987;MAF_USDA=8.333
NC_035086.1	24925874	.	A	C	.	.	MAF_INRAE=26.582;MAF_USDA=29.167
NC_035086.1	24925940	.	A	G	.	.	MAF_USDA=6.25
NC_035086.1	24926026	.	T	C	.	.	MAF_USDA=2.353
NC_035086.1	24926203	.	C	T	.	.	MAF_USDA=1.639
NC_035086.1	24926228	.	T	C	.	.	MAF_USDA=1.639
NC_035086.1	24926239	.	C	T	.	.	MAF_INRAE=36.076;MAF_USDA=16.471
NC_035086.1	24926317	.	G	C	.	.	MAF_INRAE=15.823;MAF_USDA=3.279
NC_035086.1	24926511	.	G	T	.	.	MAF_INRAE=10.526;MAF_USDA=7.647
NC_035086.1	24926675	.	C	T	.	.	MAF_INRAE=15.833;MAF_USDA=6.25
NC_035086.1	24926887	.	G	A	.	.	MAF_USDA=2.941
NC_035086.1	24926936	.	G	A	.	.	MAF_INRAE=27.215;MAF_USDA=22.917
NC_035086.1	24926986	.	G	T	.	.	MAF_INRAE=10.526;MAF_USDA=7.647
NC_035086.1	24926990	.	A	T	.	.	MAF_INRAE=18.354;MAF_USDA=10.0
NC_035086.1	24927006	.	C	T	.	.	MAF_INRAE=36.076;MAF_USDA=10.588
NC_035086.1	24927206	.	C	A	.	.	MAF_INRAE=27.848;MAF_USDA=11.176
NC_035086.1	24927253	.	A	T	.	.	MAF_INRAE=36.709;MAF_USDA=17.059
NC_035086.1	24927263	.	T	C	.	.	MAF_USDA=4.098
NC_035086.1	24927292	.	A	C	.	.	MAF_USDA=23.529
NC_035086.1	24927297	.	G	T	.	.	MAF_USDA=1.639
NC_035086.1	24927382	.	C	T	.	.	MAF_INRAE=27.848;MAF_USDA=10.588
NC_035086.1	24927472	.	A	C	.	.	MAF_USDA=2.459
NC_035086.1	24927486	.	A	C	.	.	MAF_INRAE=15.833;MAF_USDA=6.25
NC_035086.1	24927566	.	T	A	.	.	MAF_USDA=6.557
NC_035086.1	24927634	.	A	C	.	.	MAF_INRAE=27.848;MAF_USDA=11.176
NC_035086.1	24927637	.	A	C	.	.	MAF_USDA=1.639
NC_035086.1	24927685	.	G	C	.	.	MAF_INRAE=6.962;MAF_USDA=1.639
NC_035086.1	24927850	.	C	T	.	.	MAF_USDA=1.639
NC_035086.1	24927978	.	C	T	.	.	MAF_INRAE=7.595
NC_035086.1	24927980	.	T	A	.	.	MAF_INRAE=36.076;MAF_USDA=17.059
NC_035086.1	24927982	.	C	A	.	.	MAF_USDA=6.25
NC_035086.1	24928013	.	G	T	.	.	MAF_INRAE=7.595
NC_035086.1	24928029	.	T	G	.	.	MAF_INRAE=7.595
NC_035086.1	24928041	.	G	T	.	.	MAF_INRAE=47.368;MAF_USDA=12.353
NC_035086.1	24928131	.	C	A	.	.	MAF_INRAE=10.0
NC_035086.1	24928163	.	A	C	.	.	MAF_USDA=2.459
NC_035086.1	24928198	.	C	A	.	.	MAF_INRAE=7.595
NC_035086.1	24928263	.	G	A	.	.	MAF_INRAE=36.076;MAF_USDA=14.706
NC_035086.1	24928339	.	A	G	.	.	MAF_INRAE=27.848;MAF_USDA=11.176
NC_035086.1	24928371	.	C	G	.	.	MAF_USDA=1.639
NC_035086.1	24928380	.	C	T	.	.	MAF_USDA=1.176
NC_035086.1	24928393	.	C	T	.	.	MAF_INRAE=3.333;MAF_USDA=4.167
NC_035086.1	24928543	.	T	C	.	.	MAF_INRAE=5.063;MAF_USDA=13.529
NC_035086.1	24928655	.	T	G	.	.	MAF_INRAE=15.833
NC_035086.1	24928770	.	T	A	.	.	MAF_USDA=10.588
NC_035086.1	24928811	.	C	T	.	.	MAF_USDA=11.765
NC_035086.1	24928904	.	G	A	.	.	MAF_INRAE=7.595;MAF_USDA=1.639
NC_035086.1	24929068	.	G	A	.	.	MAF_INRAE=10.526;MAF_USDA=31.176
NC_035086.1	24929076	.	T	A	.	.	MAF_INRAE=10.526;MAF_USDA=7.647
NC_035086.1	24929098	.	T	A	.	.	MAF_INRAE=44.167;MAF_USDA=14.583
NC_035086.1	24929134	.	T	C	.	.	MAF_INRAE=5.833
NC_035086.1	24929171	.	T	G	.	.	MAF_USDA=3.279
NC_035086.1	24929268	.	A	T	.	.	MAF_INRAE=27.848
NC_035086.1	24929349	.	T	G	.	.	MAF_INRAE=10.526;MAF_USDA=7.647
NC_035086.1	24929461	.	G	T	.	.	MAF_INRAE=2.5
NC_035086.1	24929464	.	G	T	.	.	MAF_INRAE=2.5
NC_035086.1	24929474	.	T	C	.	.	MAF_INRAE=2.5
NC_035086.1	24929475	.	G	A	.	.	MAF_INRAE=2.5
NC_035086.1	24929515	.	T	A	.	.	MAF_USDA=2.459
NC_035086.1	24929540	.	C	G	.	.	MAF_INRAE=5.263
NC_035086.1	24929549	.	C	A	.	.	MAF_INRAE=18.354;MAF_USDA=10.588
NC_035086.1	24929582	.	A	G	.	.	MAF_INRAE=7.595;MAF_USDA=20.0
NC_035086.1	24929721	.	A	C	.	.	MAF_USDA=2.459
NC_035086.1	24929775	.	G	A	.	.	MAF_USDA=4.918
NC_035086.1	24929810	.	G	A	.	.	MAF_INRAE=20.833;MAF_USDA=11.176
NC_035086.1	24929812	.	A	T	.	.	MAF_USDA=2.459
NC_035086.1	24929874	.	T	C	.	.	MAF_USDA=16.471
NC_035086.1	24929937	.	G	A	.	.	MAF_USDA=2.353
NC_035086.1	24929944	.	C	T	.	.	MAF_INRAE=1.667
NC_035086.1	24929947	.	A	T,C	.	.	MAF_INRAE=1.667;MAF_USDA=23.77
NC_035086.1	24929958	.	G	A	.	.	MAF_INRAE=1.667
NC_035086.1	24929974	.	G	T	.	.	MAF_INRAE=1.667
NC_035086.1	24929975	.	A	T	.	.	MAF_INRAE=1.667
NC_035086.1	24929983	.	G	A	.	.	MAF_USDA=25.0
NC_035086.1	24929985	.	G	A	.	.	MAF_USDA=4.918
NC_035086.1	24929987	.	C	T	.	.	MAF_USDA=5.738
NC_035086.1	24929990	.	T	C	.	.	MAF_INRAE=2.5;MAF_USDA=3.279
NC_035086.1	24930000	.	G	A	.	.	MAF_USDA=4.918
NC_035086.1	24930029	.	A	G	.	.	MAF_USDA=20.492
NC_035086.1	24930066	.	A	G	.	.	MAF_USDA=2.941
NC_035086.1	24930114	.	C	A	.	.	MAF_INRAE=18.354;MAF_USDA=9.412
NC_035086.1	24930214	.	T	G	.	.	MAF_USDA=3.279
NC_035086.1	24930243	.	C	G	.	.	MAF_INRAE=10.833;MAF_USDA=10.417
NC_035086.1	24930286	.	G	A	.	.	MAF_INRAE=5.063;MAF_USDA=12.941
NC_035086.1	24930440	.	C	T	.	.	MAF_INRAE=10.833
NC_035086.1	24930441	.	A	G	.	.	MAF_INRAE=10.833
NC_035086.1	24930581	.	C	T	.	.	MAF_INRAE=36.076;MAF_USDA=17.647
NC_035086.1	24930605	.	C	T	.	.	MAF_USDA=1.176
NC_035086.1	24930665	.	A	T	.	.	MAF_USDA=3.529
NC_035086.1	24930688	.	A	T	.	.	MAF_USDA=2.459
NC_035086.1	24930753	.	G	A	.	.	MAF_INRAE=35.443;MAF_USDA=17.647
NC_035086.1	24930811	.	G	A	.	.	MAF_USDA=2.459
NC_035086.1	24930818	.	T	G	.	.	MAF_INRAE=27.848;MAF_USDA=7.647
NC_035086.1	24930841	.	C	T	.	.	MAF_USDA=2.459
NC_035086.1	24930871	.	G	A	.	.	MAF_USDA=3.279
NC_035086.1	24930946	.	A	T	.	.	MAF_USDA=1.639
NC_035086.1	24931035	.	G	T	.	.	MAF_INRAE=10.526;MAF_USDA=7.647
NC_035086.1	24931080	.	G	T	.	.	MAF_USDA=12.941
NC_035086.1	24931093	.	T	C	.	.	MAF_INRAE=35.443;MAF_USDA=18.824
NC_035086.1	24931109	.	A	T	.	.	MAF_INRAE=35.443;MAF_USDA=19.412
NC_035086.1	24931126	.	G	C	.	.	MAF_USDA=1.639
NC_035086.1	24931212	.	A	T	.	.	MAF_USDA=2.459
NC_035086.1	24931379	.	G	T	.	.	MAF_USDA=9.412
NC_035086.1	24931448	.	C	T	.	.	MAF_USDA=1.765
NC_035086.1	24931531	.	G	A	.	.	MAF_INRAE=50.0;MAF_USDA=20.833
NC_035086.1	24931583	.	T	C	.	.	MAF_USDA=1.639
NC_035086.1	24931630	.	G	A	.	.	MAF_INRAE=37.5;MAF_USDA=16.471
NC_035086.1	24931699	.	T	C	.	.	MAF_USDA=2.459
NC_035086.1	24932127	.	C	T	.	.	MAF_INRAE=10.526;MAF_USDA=16.667
NC_035086.1	24932462	.	A	C	.	.	MAF_USDA=1.667
NC_035086.1	24932492	.	G	A	.	.	MAF_INRAE=5.263;MAF_USDA=1.639
NC_035086.1	24932563	.	C	T	.	.	MAF_INRAE=25.949;MAF_USDA=12.353
NC_035086.1	24933579	.	T	A	.	.	MAF_USDA=10.87
NC_035086.1	24933580	.	G	T	.	.	MAF_USDA=13.043
NC_035086.1	24934908	.	A	C	.	.	MAF_USDA=39.13
NC_035086.1	24935032	.	C	T	.	.	MAF_USDA=11.364
NC_035086.1	24935061	.	T	G	.	.	MAF_USDA=36.957
NC_035086.1	24935091	.	T	A	.	.	MAF_USDA=47.917
NC_035086.1	24935277	.	T	C	.	.	MAF_USDA=1.639
NC_035086.1	24935337	.	T	A	.	.	MAF_INRAE=40.506;MAF_USDA=47.917
NC_035086.1	24935346	.	C	T	.	.	MAF_USDA=2.459
NC_035086.1	24935349	.	G	A	.	.	MAF_INRAE=3.333;MAF_USDA=4.167
NC_035086.1	24935447	.	A	C	.	.	MAF_INRAE=25.949
NC_035086.1	24935560	.	C	T	.	.	MAF_USDA=3.279
NC_035086.1	24935585	.	A	T	.	.	MAF_INRAE=10.526;MAF_USDA=18.824
NC_035086.1	24935619	.	G	A	.	.	MAF_USDA=3.333
NC_035086.1	24935659	.	T	C	.	.	MAF_USDA=1.639
NC_035086.1	24935749	.	G	T	.	.	MAF_INRAE=18.354;MAF_USDA=9.412
NC_035086.1	24935878	.	A	G	.	.	MAF_INRAE=36.076;MAF_USDA=17.647
NC_035086.1	24935954	.	C	A	.	.	MAF_INRAE=10.127;MAF_USDA=45.882
NC_035086.1	24936027	.	A	G	.	.	MAF_USDA=1.176
NC_035086.1	24936036	.	G	T	.	.	MAF_INRAE=27.215;MAF_USDA=29.167
NC_035086.1	24936252	.	G	T	.	.	MAF_USDA=4.167
NC_035086.1	24936307	.	C	A	.	.	MAF_USDA=2.353
NC_035086.1	24936323	.	A	G	.	.	MAF_USDA=1.639
NC_035086.1	24936351	.	C	A	.	.	MAF_USDA=1.639
NC_035086.1	24936405	.	C	A	.	.	MAF_USDA=1.639
NC_035086.1	24936435	.	C	T	.	.	MAF_USDA=2.5
NC_035086.1	24936479	.	G	T	.	.	MAF_USDA=29.167
NC_035086.1	24936521	.	G	A	.	.	MAF_USDA=6.25
NC_035086.1	24936533	.	A	C	.	.	MAF_INRAE=10.526;MAF_USDA=17.059
NC_035086.1	24936542	.	C	T	.	.	MAF_INRAE=10.526;MAF_USDA=17.647
NC_035086.1	24936551	.	C	A	.	.	MAF_INRAE=5.696;MAF_USDA=12.353
NC_035086.1	24936616	.	T	G	.	.	MAF_USDA=1.639
NC_035086.1	24936713	.	G	A	.	.	MAF_INRAE=3.333;MAF_USDA=5.882
NC_035086.1	24936811	.	G	A	.	.	MAF_USDA=3.529
NC_035086.1	24936823	.	A	G	.	.	MAF_INRAE=35.443;MAF_USDA=17.059
NC_035086.1	24936890	.	G	T	.	.	MAF_INRAE=10.526;MAF_USDA=19.412
NC_035086.1	24936903	.	G	T	.	.	MAF_INRAE=36.076;MAF_USDA=17.059
NC_035086.1	24937286	.	G	T	.	.	MAF_INRAE=21.667
NC_035086.1	24937288	.	C	T	.	.	MAF_USDA=8.333
NC_035086.1	24937289	.	A	T	.	.	MAF_USDA=8.333
NC_035086.1	24937290	.	G	T	.	.	MAF_USDA=8.333
NC_035086.1	24937296	.	C	A	.	.	MAF_USDA=3.279
NC_035086.1	24937306	.	G	A	.	.	MAF_USDA=14.754
NC_035086.1	24937439	.	C	T	.	.	MAF_INRAE=36.076;MAF_USDA=17.647
NC_035086.1	24937569	.	T	C	.	.	MAF_INRAE=36.076;MAF_USDA=17.059
NC_035086.1	24937748	.	A	T	.	.	MAF_INRAE=10.526;MAF_USDA=7.647
NC_035086.1	24937866	.	G	A	.	.	MAF_USDA=2.353
NC_035086.1	24937980	.	G	A	.	.	MAF_USDA=1.639
NC_035086.1	24937990	.	G	T	.	.	MAF_INRAE=10.526;MAF_USDA=7.647
NC_035086.1	24938126	.	C	T	.	.	MAF_USDA=20.455
NC_035086.1	24938207	.	TAAAAAAAAT	TAAAAAAAAG	.	.	MAF_USDA=12.5
NC_035086.1	24938244	.	GATT	GATC	.	.	MAF_USDA=10.417
NC_035086.1	24938247	.	T	C	.	.	MAF_USDA=13.115
NC_035086.1	24938285	.	A	T	.	.	MAF_USDA=1.639
NC_035086.1	24938322	.	T	G	.	.	MAF_USDA=13.529
NC_035086.1	24938610	.	A	T	.	.	MAF_USDA=1.639
NC_035086.1	24938625	.	T	G	.	.	MAF_INRAE=35.443;MAF_USDA=17.059
NC_035086.1	24938626	.	A	T	.	.	MAF_USDA=1.639
NC_035086.1	24938633	.	G	T	.	.	MAF_USDA=1.639
NC_035086.1	24938644	.	A	T	.	.	MAF_USDA=1.639
NC_035086.1	24938658	.	C	T	.	.	MAF_USDA=16.667
NC_035086.1	24939045	.	C	T	.	.	MAF_USDA=3.279
NC_035086.1	24939122	.	A	C	.	.	MAF_INRAE=34.81;MAF_USDA=17.059
NC_035086.1	24939133	.	T	G	.	.	MAF_INRAE=34.81;MAF_USDA=17.059
NC_035086.1	24939339	.	G	T	.	.	MAF_INRAE=7.595;MAF_USDA=20.0
NC_035086.1	24939435	.	T	A	.	.	MAF_USDA=2.459
NC_035086.1	24939437	.	T	C	.	.	MAF_INRAE=28.333;MAF_USDA=5.294
NC_035086.1	24939465	.	A	G	.	.	MAF_USDA=1.639
NC_035086.1	24939494	.	C	T	.	.	MAF_USDA=3.279
NC_035086.1	24939505	.	C	T	.	.	MAF_USDA=1.639
NC_035086.1	24939635	.	A	T	.	.	MAF_USDA=1.639
NC_035086.1	24939657	.	G	A	.	.	MAF_INRAE=7.595;MAF_USDA=1.639
NC_035086.1	24939678	.	G	A	.	.	MAF_USDA=1.639
NC_035086.1	24939825	.	C	A	.	.	MAF_INRAE=5.063;MAF_USDA=13.529
NC_035086.1	24940018	.	C	T	.	.	MAF_INRAE=47.368
NC_035086.1	24940019	.	A	T	.	.	MAF_INRAE=20.0;MAF_USDA=22.917
NC_035086.1	24940020	.	T	A	.	.	MAF_USDA=1.639
NC_035086.1	24940024	.	T	G	.	.	MAF_USDA=3.279
NC_035086.1	24940026	.	A	C	.	.	MAF_USDA=3.279
NC_035086.1	24940030	.	C	T	.	.	MAF_USDA=8.197
NC_035086.1	24940069	.	A	C	.	.	MAF_INRAE=11.667;MAF_USDA=6.25
NC_035086.1	24940111	.	A	C	.	.	MAF_INRAE=43.038;MAF_USDA=37.059
NC_035086.1	24940301	.	C	T	.	.	MAF_INRAE=11.667
NC_035086.1	24940358	.	C	A	.	.	MAF_USDA=3.279
NC_035086.1	24940407	.	G	T	.	.	MAF_USDA=2.459
NC_035086.1	24940410	.	A	T	.	.	MAF_USDA=2.459
NC_035086.1	24940412	.	T	G	.	.	MAF_USDA=1.639
NC_035086.1	24940508	.	G	A	.	.	MAF_USDA=6.557
NC_035086.1	24940589	.	T	C	.	.	MAF_INRAE=5.063;MAF_USDA=13.095
NC_035086.1	24940742	.	A	C	.	.	MAF_INRAE=4.167
NC_035086.1	24940791	.	C	G	.	.	MAF_USDA=2.459
NC_035086.1	24940860	.	C	T	.	.	MAF_USDA=3.279
NC_035086.1	24940874	.	C	A	.	.	MAF_INRAE=10.833
NC_035086.1	24940963	.	G	A	.	.	MAF_INRAE=15.823;MAF_USDA=5.294
NC_035086.1	24941207	.	T	A	.	.	MAF_INRAE=30.38;MAF_USDA=8.824
NC_035086.1	24941251	.	T	G	.	.	MAF_INRAE=39.241;MAF_USDA=44.118
NC_035086.1	24941253	.	T	C	.	.	MAF_INRAE=1.667;MAF_USDA=14.706
NC_035086.1	24941287	.	A	G	.	.	MAF_USDA=6.557
NC_035086.1	24941304	.	T	A	.	.	MAF_USDA=1.639
NC_035086.1	24941335	.	A	G	.	.	MAF_INRAE=5.263;MAF_USDA=1.639
NC_035086.1	24941697	.	A	T	.	.	MAF_USDA=2.941
NC_035086.1	24941772	.	G	T	.	.	MAF_USDA=2.459
NC_035086.1	24941836	.	A	T	.	.	MAF_USDA=8.333
NC_035086.1	24941842	.	C	A	.	.	MAF_USDA=5.294
NC_035086.1	24941856	.	G	C	.	.	MAF_INRAE=14.167;MAF_USDA=7.647
NC_035086.1	24941877	.	C	A	.	.	MAF_INRAE=7.595;MAF_USDA=3.279
NC_035086.1	24941972	.	G	A	.	.	MAF_USDA=6.557
NC_035086.1	24942031	.	T	A	.	.	MAF_INRAE=5.063;MAF_USDA=14.706
NC_035086.1	24942124	.	G	T	.	.	MAF_USDA=6.25
NC_035086.1	24942145	.	T	C	.	.	MAF_USDA=2.941
NC_035086.1	24942172	.	A	C	.	.	MAF_INRAE=11.667;MAF_USDA=3.529
NC_035086.1	24942211	.	A	G	.	.	MAF_USDA=5.294
NC_035086.1	24942218	.	G	T	.	.	MAF_INRAE=15.823;MAF_USDA=7.059
NC_035086.1	24942232	.	G	A	.	.	MAF_INRAE=10.833;MAF_USDA=10.417
NC_035086.1	24942266	.	G	T	.	.	MAF_INRAE=6.962;MAF_USDA=4.918
NC_035086.1	24942324	.	G	T	.	.	MAF_USDA=1.639
NC_035086.1	24942336	.	T	C	.	.	MAF_USDA=2.941
NC_035086.1	24942393	.	T	G	.	.	MAF_USDA=3.279
NC_035086.1	24942413	.	G	T	.	.	MAF_USDA=6.25
NC_035086.1	24942414	.	C	T	.	.	MAF_USDA=6.25
NC_035086.1	24942441	.	G	A	.	.	MAF_USDA=2.5
NC_035086.1	24942468	.	C	T	.	.	MAF_USDA=4.167
NC_035086.1	24942537	.	G	T	.	.	MAF_INRAE=15.789;MAF_USDA=6.25
NC_035086.1	24942587	.	A	G	.	.	MAF_USDA=8.333
NC_035086.1	24943528	.	C	T	.	.	MAF_USDA=25.0
NC_035086.1	24943552	.	G	A	.	.	MAF_INRAE=11.667
NC_035086.1	24943554	.	A	G	.	.	MAF_INRAE=4.167
NC_035086.1	24943567	.	C	G	.	.	MAF_USDA=4.098
NC_035086.1	24943578	.	C	T	.	.	MAF_INRAE=6.667
NC_035086.1	24943585	.	C	G	.	.	MAF_USDA=1.639
NC_035086.1	24943598	.	C	T	.	.	MAF_USDA=2.459
NC_035086.1	24943625	.	G	A	.	.	MAF_INRAE=27.848;MAF_USDA=8.824
NC_035086.1	24943630	.	A	C	.	.	MAF_USDA=1.639
NC_035086.1	24943652	.	C	G	.	.	MAF_INRAE=5.263;MAF_USDA=1.639
NC_035086.1	24943726	.	T	A	.	.	MAF_USDA=1.639
NC_035086.1	24943783	.	G	A	.	.	MAF_USDA=2.941
NC_035086.1	24943845	.	G	C	.	.	MAF_USDA=1.667
NC_035086.1	24943873	.	T	C	.	.	MAF_INRAE=7.595;MAF_USDA=1.639
NC_035086.1	24943887	.	T	C	.	.	MAF_INRAE=10.0
NC_035086.1	24943915	.	A	G	.	.	MAF_INRAE=32.911;MAF_USDA=32.941
NC_035086.1	24944068	.	C	T	.	.	MAF_USDA=2.459
NC_035086.1	24944139	.	T	C	.	.	MAF_USDA=2.459
NC_035086.1	24944146	.	C	T	.	.	MAF_USDA=4.918
NC_035086.1	24944181	.	G	C	.	.	MAF_USDA=8.333
NC_035086.1	24944206	.	A	T	.	.	MAF_USDA=1.639
NC_035086.1	24944215	.	T	A	.	.	MAF_USDA=2.459
NC_035086.1	24944223	.	G	T	.	.	MAF_INRAE=4.167
NC_035086.1	24944240	.	A	G	.	.	MAF_INRAE=44.304;MAF_USDA=34.118
NC_035086.1	24944264	.	C	T	.	.	MAF_USDA=1.639
NC_035086.1	24944270	.	T	A	.	.	MAF_INRAE=15.823;MAF_USDA=2.459
NC_035086.1	24944272	.	T	A	.	.	MAF_INRAE=7.595;MAF_USDA=1.639
NC_035086.1	24944297	.	C	T	.	.	MAF_INRAE=16.456;MAF_USDA=2.459
NC_035086.1	24944360	.	G	A	.	.	MAF_INRAE=7.595
NC_035086.1	24944445	.	G	A	.	.	MAF_USDA=1.639
NC_035086.1	24944477	.	T	G	.	.	MAF_USDA=1.639
NC_035086.1	24944504	.	T	C	.	.	MAF_USDA=1.639
NC_035086.1	24944583	.	G	A	.	.	MAF_INRAE=12.5;MAF_USDA=8.235
NC_035086.1	24944639	.	G	A	.	.	MAF_INRAE=15.833;MAF_USDA=6.522
NC_035086.1	24944678	.	A	C	.	.	MAF_USDA=1.639
NC_035086.1	24944700	.	C	T	.	.	MAF_INRAE=7.5
NC_035086.1	24944766	.	G	A	.	.	MAF_USDA=7.143
NC_035086.1	24944774	.	T	G	.	.	MAF_INRAE=1.667;MAF_USDA=6.522
NC_035086.1	24944794	.	G	A	.	.	MAF_INRAE=22.5;MAF_USDA=17.391
NC_035086.1	24944825	.	G	T	.	.	MAF_USDA=1.639
NC_035086.1	24944906	.	G	T	.	.	MAF_INRAE=14.167;MAF_USDA=9.412
NC_035086.1	24944933	.	T	G	.	.	MAF_INRAE=5.063;MAF_USDA=14.118
NC_035086.1	24945000	.	T	C	.	.	MAF_INRAE=15.19;MAF_USDA=3.279
NC_035086.1	24945018	.	G	T	.	.	MAF_USDA=2.459
NC_035086.1	24945027	.	T	A	.	.	MAF_USDA=6.25
NC_035086.1	24945100	.	T	C	.	.	MAF_USDA=2.459
NC_035086.1	24945117	.	G	A	.	.	MAF_USDA=4.098
NC_035086.1	24945129	.	T	A	.	.	MAF_INRAE=15.823;MAF_USDA=7.059
NC_035086.1	24945173	.	C	T	.	.	MAF_USDA=1.639
NC_035086.1	24945180	.	G	A	.	.	MAF_USDA=2.941
NC_035086.1	24945190	.	G	A	.	.	MAF_INRAE=5.263
NC_035086.1	24945213	.	C	G	.	.	MAF_INRAE=1.667
NC_035086.1	24945223	.	C	G	.	.	MAF_INRAE=1.667
NC_035086.1	24945289	.	C	T	.	.	MAF_USDA=2.459
NC_035086.1	24945294	.	C	G	.	.	MAF_USDA=1.639
NC_035086.1	24945299	.	G	A	.	.	MAF_USDA=4.918
NC_035086.1	24945344	.	G	A	.	.	MAF_USDA=3.279
NC_035086.1	24945345	.	C	T	.	.	MAF_USDA=3.279
NC_035086.1	24945452	.	C	T	.	.	MAF_INRAE=14.167;MAF_USDA=10.0
NC_035086.1	24945533	.	C	T	.	.	MAF_USDA=1.639
NC_035086.1	24945608	.	T	C	.	.	MAF_USDA=2.941
NC_035086.1	24945632	.	A	G	.	.	MAF_USDA=2.941
NC_035086.1	24945786	.	T	C	.	.	MAF_USDA=2.941
NC_035086.1	24945795	.	A	G	.	.	MAF_INRAE=3.333;MAF_USDA=5.294
NC_035086.1	24945859	.	C	A	.	.	MAF_USDA=2.459
NC_035086.1	24945904	.	C	T	.	.	MAF_USDA=2.459
NC_035086.1	24945915	.	G	A	.	.	MAF_USDA=2.941
NC_035086.1	24945969	.	C	T	.	.	MAF_USDA=2.941
NC_035086.1	24946023	.	C	T	.	.	MAF_USDA=1.639
NC_035086.1	24946040	.	G	A	.	.	MAF_USDA=2.459
NC_035086.1	24946051	.	G	T	.	.	MAF_USDA=2.941
NC_035086.1	24946059	.	G	A	.	.	MAF_USDA=1.176
NC_035086.1	24946087	.	G	C	.	.	MAF_USDA=3.279
NC_035086.1	24946088	.	C	T	.	.	MAF_USDA=3.279
NC_035086.1	24946145	.	C	T	.	.	MAF_USDA=4.098
NC_035086.1	24946158	.	G	A	.	.	MAF_INRAE=14.167;MAF_USDA=7.647
NC_035086.1	24946165	.	C	T	.	.	MAF_USDA=3.279
NC_035086.1	24946184	.	G	C	.	.	MAF_INRAE=5.063;MAF_USDA=15.882
NC_035086.1	24946260	.	G	A	.	.	MAF_INRAE=3.165;MAF_USDA=2.5
NC_035086.1	24946306	.	A	T	.	.	MAF_USDA=1.639
NC_035086.1	24946311	.	A	T	.	.	MAF_INRAE=27.848;MAF_USDA=22.941
NC_035086.1	24946328	.	A	G	.	.	MAF_USDA=2.459
NC_035086.1	24946364	.	C	T	.	.	MAF_USDA=2.941
NC_035086.1	24946391	.	G	C	.	.	MAF_USDA=1.639
NC_035086.1	24946453	.	T	C	.	.	MAF_INRAE=39.241;MAF_USDA=40.588
NC_035086.1	24946490	.	G	A	.	.	MAF_INRAE=7.595;MAF_USDA=1.639
NC_035086.1	24946491	.	G	A	.	.	MAF_INRAE=8.333;MAF_USDA=1.639
NC_035086.1	24946784	.	T	C	.	.	MAF_INRAE=15.823;MAF_USDA=6.471
NC_035086.1	24946787	.	C	T	.	.	MAF_INRAE=17.5;MAF_USDA=8.824
NC_035086.1	24946832	.	G	A	.	.	MAF_INRAE=5.063;MAF_USDA=15.882
NC_035086.1	24946956	.	G	A	.	.	MAF_INRAE=14.167;MAF_USDA=6.471
NC_035086.1	24947005	.	C	T	.	.	MAF_USDA=2.941
NC_035086.1	24947007	.	C	T	.	.	MAF_USDA=2.459
NC_035086.1	24947021	.	G	A	.	.	MAF_INRAE=6.962;MAF_USDA=1.639
NC_035086.1	24947024	.	G	A	.	.	MAF_USDA=2.459
NC_035086.1	24947070	.	A	G	.	.	MAF_INRAE=10.833
NC_035086.1	24947080	.	C	G	.	.	MAF_USDA=3.279
NC_035086.1	24947116	.	C	T	.	.	MAF_USDA=2.459
NC_035086.1	24947154	.	A	G	.	.	MAF_INRAE=5.063;MAF_USDA=18.235
NC_035086.1	24947165	.	G	T	.	.	MAF_USDA=2.459
NC_035086.1	24947174	.	T	G	.	.	MAF_INRAE=7.595;MAF_USDA=1.639
NC_035086.1	24947225	.	A	G	.	.	MAF_INRAE=14.167;MAF_USDA=5.882
NC_035086.1	24947312	.	C	T	.	.	MAF_USDA=2.459
NC_035086.1	24947313	.	A	G	.	.	MAF_INRAE=28.481;MAF_USDA=24.706
NC_035086.1	24947524	.	T	G	.	.	MAF_INRAE=37.342;MAF_USDA=26.471
NC_035086.1	24947544	.	G	A	.	.	MAF_INRAE=10.526;MAF_USDA=8.235
NC_035086.1	24947560	.	A	G	.	.	MAF_INRAE=10.526;MAF_USDA=7.647
NC_035086.1	24947562	.	G	T	.	.	MAF_USDA=1.639
NC_035086.1	24947680	.	G	A	.	.	MAF_INRAE=7.595;MAF_USDA=1.639
NC_035086.1	24947906	.	A	G	.	.	MAF_INRAE=10.526;MAF_USDA=7.738
NC_035086.1	24948002	.	A	T	.	.	MAF_INRAE=34.81;MAF_USDA=31.548
NC_035086.1	24948039	.	C	A	.	.	MAF_USDA=2.353
NC_035086.1	24948040	.	G	A	.	.	MAF_INRAE=10.833
NC_035086.1	24948103	.	A	C	.	.	MAF_INRAE=2.5;MAF_USDA=4.167
NC_035086.1	24948110	.	C	A	.	.	MAF_USDA=6.557
NC_035086.1	24948115	.	C	A	.	.	MAF_USDA=1.639
NC_035086.1	24948471	.	A	T	.	.	MAF_INRAE=3.333;MAF_USDA=4.167
NC_035086.1	24948519	.	C	A	.	.	MAF_USDA=2.353
NC_035086.1	24948578	.	G	T	.	.	MAF_USDA=2.459
NC_035086.1	24948689	.	G	T	.	.	MAF_USDA=2.459
NC_035086.1	24948746	.	C	T	.	.	MAF_INRAE=5.063;MAF_USDA=20.0
NC_035086.1	24948748	.	C	A	.	.	MAF_INRAE=10.127;MAF_USDA=5.833
NC_035086.1	24949036	.	A	T	.	.	MAF_INRAE=11.667;MAF_USDA=4.118
NC_035086.1	24949039	.	T	G	.	.	MAF_INRAE=27.848;MAF_USDA=20.588
NC_035086.1	24949082	.	A	G	.	.	MAF_USDA=2.941
NC_035086.1	24949092	.	C	A	.	.	MAF_USDA=1.639
NC_035086.1	24949096	.	C	T	.	.	MAF_USDA=2.459
NC_035086.1	24949191	.	T	C	.	.	MAF_INRAE=27.848;MAF_USDA=20.0
NC_035086.1	24949300	.	A	G	.	.	MAF_INRAE=5.063;MAF_USDA=14.706
NC_035086.1	24949350	.	A	T	.	.	MAF_INRAE=5.063;MAF_USDA=16.471
NC_035086.1	24949354	.	A	C	.	.	MAF_INRAE=3.333;MAF_USDA=5.882
NC_035086.1	24949362	.	C	T	.	.	MAF_USDA=4.918
NC_035086.1	24949429	.	ATCAAAGACATTACCATGATGAACCATGTTAAATT	ATCAAAGACATTACCATGATGAACCATGTTAAATG	.	.	MAF_USDA=4.167
NC_035086.1	24949468	.	A	G	.	.	MAF_INRAE=4.167
NC_035086.1	24949537	.	G	T	.	.	MAF_USDA=5.738
NC_035086.1	24949569	.	G	A	.	.	MAF_INRAE=10.0
NC_035086.1	24949627	.	A	G	.	.	MAF_USDA=2.459
NC_035086.1	24949867	.	C	G	.	.	MAF_USDA=7.059
NC_035086.1	24949872	.	C	G	.	.	MAF_INRAE=7.595
NC_035086.1	24949873	.	C	A	.	.	MAF_INRAE=8.333
NC_035086.1	24949957	.	A	C	.	.	MAF_INRAE=28.481;MAF_USDA=22.941
NC_035086.1	24949999	.	C	T	.	.	MAF_INRAE=10.833
NC_035086.1	24950237	.	C	T	.	.	MAF_USDA=2.976
NC_035086.1	24950283	.	T	G	.	.	MAF_INRAE=5.063;MAF_USDA=15.882
NC_035086.1	24950379	.	T	C	.	.	MAF_INRAE=21.519;MAF_USDA=17.647
NC_035086.1	24950394	.	C	T	.	.	MAF_USDA=1.639
NC_035086.1	24950395	.	G	A	.	.	MAF_INRAE=10.833
NC_035086.1	24950512	.	G	A	.	.	MAF_USDA=4.098
NC_035086.1	24950513	.	T	A	.	.	MAF_INRAE=29.747;MAF_USDA=36.471
NC_035086.1	24950540	.	G	A	.	.	MAF_USDA=3.333
NC_035086.1	24950542	.	A	G	.	.	MAF_INRAE=5.063;MAF_USDA=19.048
NC_035086.1	24950646	.	T	A	.	.	MAF_INRAE=29.747;MAF_USDA=27.647
NC_035086.1	24950797	.	G	A	.	.	MAF_USDA=2.459
NC_035086.1	24950918	.	A	G	.	.	MAF_INRAE=27.848;MAF_USDA=7.647
NC_035086.1	24951022	.	C	T	.	.	MAF_USDA=8.197
NC_035086.1	24951032	.	G	A	.	.	MAF_USDA=2.941
NC_035086.1	24951086	.	G	A	.	.	MAF_USDA=6.557
NC_035086.1	24951106	.	T	C	.	.	MAF_INRAE=8.228;MAF_USDA=18.824
NC_035086.1	24951107	.	C	A	.	.	MAF_INRAE=5.833;MAF_USDA=18.824
NC_035086.1	24951223	.	A	G	.	.	MAF_INRAE=8.228;MAF_USDA=17.059
NC_035086.1	24951286	.	A	G	.	.	MAF_INRAE=37.342;MAF_USDA=23.529
NC_035086.1	24951373	.	A	G	.	.	MAF_INRAE=15.19;MAF_USDA=11.475
NC_035086.1	24951479	.	T	A	.	.	MAF_USDA=2.459
NC_035086.1	24951534	.	T	C	.	.	MAF_INRAE=10.526;MAF_USDA=22.941
NC_035086.1	24951732	.	T	G	.	.	MAF_USDA=4.918
NC_035086.1	24951758	.	T	C	.	.	MAF_INRAE=36.076;MAF_USDA=23.529
NC_035086.1	24951762	.	G	T	.	.	MAF_INRAE=34.167;MAF_USDA=7.647
NC_035086.1	24951806	.	A	G	.	.	MAF_USDA=2.459
NC_035086.1	24951807	.	T	A	.	.	MAF_INRAE=4.167;MAF_USDA=2.941
NC_035086.1	24951816	.	C	T	.	.	MAF_INRAE=10.526;MAF_USDA=31.765
NC_035086.1	24951865	.	C	G	.	.	MAF_INRAE=11.667
NC_035086.1	24951928	.	C	T	.	.	MAF_INRAE=14.167;MAF_USDA=4.706
NC_035086.1	24952002	.	C	T	.	.	MAF_USDA=4.918
NC_035086.1	24952080	.	G	T	.	.	MAF_INRAE=4.43;MAF_USDA=2.941
NC_035086.1	24952155	.	G	T	.	.	MAF_USDA=2.459
NC_035086.1	24952167	.	G	T	.	.	MAF_USDA=1.639
NC_035086.1	24952170	.	C	A	.	.	MAF_INRAE=16.456;MAF_USDA=9.836
NC_035086.1	24952189	.	C	A	.	.	MAF_USDA=2.459
NC_035086.1	24952212	.	G	A	.	.	MAF_INRAE=3.333;MAF_USDA=4.167
NC_035086.1	24952250	.	C	A	.	.	MAF_INRAE=28.481;MAF_USDA=21.765
NC_035086.1	24952258	.	A	C	.	.	MAF_INRAE=10.127;MAF_USDA=7.059
NC_035086.1	24952284	.	T	C	.	.	MAF_USDA=2.459
NC_035086.1	24952501	.	G	A	.	.	MAF_INRAE=5.063;MAF_USDA=11.765
NC_035086.1	24952504	.	C	T	.	.	MAF_INRAE=5.263
NC_035086.1	24952557	.	C	A	.	.	MAF_INRAE=10.127;MAF_USDA=7.059
NC_035086.1	24952559	.	C	A	.	.	MAF_INRAE=11.667;MAF_USDA=7.059
NC_035086.1	24952692	.	T	C	.	.	MAF_INRAE=34.167;MAF_USDA=7.647
NC_035086.1	24952803	.	G	A	.	.	MAF_INRAE=4.43;MAF_USDA=3.529
NC_035086.1	24952920	.	A	G	.	.	MAF_INRAE=35.0
NC_035086.1	24954459	.	A	T	.	.	MAF_USDA=5.0
NC_035086.1	24954465	.	G	A	.	.	MAF_USDA=1.639
NC_035086.1	24954486	.	A	T	.	.	MAF_USDA=27.647
NC_035086.1	24954570	.	T	C	.	.	MAF_INRAE=4.43;MAF_USDA=2.941
NC_035086.1	24954699	.	T	A	.	.	MAF_INRAE=10.833;MAF_USDA=1.639
NC_035086.1	24954757	.	T	C	.	.	MAF_INRAE=3.797;MAF_USDA=5.294
NC_035086.1	24954812	.	G	A	.	.	MAF_USDA=1.639
NC_035086.1	24954888	.	G	T	.	.	MAF_USDA=4.098
NC_035086.1	24954893	.	G	T	.	.	MAF_INRAE=5.063;MAF_USDA=8.235
NC_035086.1	24954906	.	T	C	.	.	MAF_INRAE=37.975;MAF_USDA=23.529
NC_035086.1	24954950	.	A	T	.	.	MAF_INRAE=9.494;MAF_USDA=16.471
NC_035086.1	24954996	.	A	C	.	.	MAF_USDA=2.459
NC_035086.1	24955044	.	C	T	.	.	MAF_USDA=1.639
NC_035086.1	24955144	.	G	A	.	.	MAF_INRAE=10.526;MAF_USDA=7.647
NC_035086.1	24955158	.	G	A	.	.	MAF_USDA=4.918
NC_035086.1	24955239	.	C	T	.	.	MAF_USDA=3.448
NC_035086.1	24955356	.	C	T	.	.	MAF_USDA=2.459
NC_035086.1	24955406	.	T	G	.	.	MAF_INRAE=10.833;MAF_USDA=10.417
NC_035086.1	24955457	.	C	T	.	.	MAF_USDA=1.639
NC_035086.1	24955482	.	C	T	.	.	MAF_USDA=6.25
NC_035086.1	24955512	.	C	G	.	.	MAF_INRAE=10.0;MAF_USDA=1.639
NC_035086.1	24955555	.	T	A	.	.	MAF_USDA=2.083
NC_035086.1	24955608	.	A	C	.	.	MAF_USDA=2.459
NC_035086.1	24955724	.	A	G	.	.	MAF_USDA=1.639
NC_035086.1	24955857	.	A	T	.	.	MAF_INRAE=10.127;MAF_USDA=7.059
NC_035086.1	24955965	.	T	C	.	.	MAF_INRAE=10.833;MAF_USDA=1.639
NC_035086.1	24955982	.	A	G	.	.	MAF_INRAE=47.468;MAF_USDA=27.647
NC_035086.1	24956064	.	C	T	.	.	MAF_USDA=9.016
NC_035086.1	24956069	.	C	A	.	.	MAF_INRAE=10.526;MAF_USDA=31.765
NC_035086.1	24956075	.	T	G	.	.	MAF_USDA=2.353
NC_035086.1	24956085	.	C	T	.	.	MAF_INRAE=15.823;MAF_USDA=10.0
NC_035086.1	24956128	.	C	T	.	.	MAF_USDA=1.639
NC_035086.1	24956160	.	G	A	.	.	MAF_INRAE=4.167
NC_035086.1	24956193	.	T	C	.	.	MAF_USDA=1.639
NC_035086.1	24956300	.	G	A	.	.	MAF_USDA=2.459
NC_035086.1	24956375	.	T	C	.	.	MAF_INRAE=10.526;MAF_USDA=29.167
NC_035086.1	24956376	.	C	A	.	.	MAF_INRAE=45.833;MAF_USDA=18.75
NC_035086.1	24956412	.	C	A	.	.	MAF_INRAE=4.43;MAF_USDA=6.25
NC_035086.1	24956440	.	C	T	.	.	MAF_INRAE=4.43;MAF_USDA=6.25
NC_035086.1	24956474	.	G	T	.	.	MAF_INRAE=10.833;MAF_USDA=1.639
NC_035086.1	24956498	.	A	T	.	.	MAF_USDA=9.016
NC_035086.1	24956789	.	G	T	.	.	MAF_INRAE=36.076;MAF_USDA=18.852
NC_035086.1	24956845	.	T	C	.	.	MAF_USDA=8.235
NC_035086.1	24956984	.	T	C	.	.	MAF_USDA=4.098
NC_035086.1	24957111	.	C	T	.	.	MAF_USDA=2.941
NC_035086.1	24957112	.	G	A	.	.	MAF_INRAE=10.833
NC_035086.1	24957217	.	A	T	.	.	MAF_INRAE=2.5;MAF_USDA=4.167
NC_035086.1	24957442	.	A	T	.	.	MAF_INRAE=10.526;MAF_USDA=21.765
NC_035086.1	24957626	.	C	T	.	.	MAF_USDA=17.213
NC_035086.1	24957636	.	T	C	.	.	MAF_INRAE=27.848;MAF_USDA=12.353
NC_035086.1	24957705	.	G	A	.	.	MAF_USDA=2.459
NC_035086.1	24957771	.	C	T	.	.	MAF_INRAE=5.063;MAF_USDA=12.353
NC_035086.1	24957777	.	G	C	.	.	MAF_INRAE=34.167;MAF_USDA=8.235
NC_035086.1	24957887	.	A	C	.	.	MAF_INRAE=4.43;MAF_USDA=2.353
NC_035086.1	24957986	.	C	T	.	.	MAF_USDA=3.529
NC_035086.1	24958057	.	G	T	.	.	MAF_INRAE=15.823;MAF_USDA=8.197
NC_035086.1	24958261	.	A	G	.	.	MAF_INRAE=29.114;MAF_USDA=23.529
NC_035086.1	24958277	.	C	A	.	.	MAF_USDA=3.279
NC_035086.1	24958330	.	G	T	.	.	MAF_USDA=7.059
NC_035086.1	24958347	.	C	T	.	.	MAF_INRAE=10.833;MAF_USDA=1.639
NC_035086.1	24958516	.	T	G	.	.	MAF_USDA=1.639
NC_035086.1	24958532	.	T	A	.	.	MAF_INRAE=10.526;MAF_USDA=7.647
NC_035086.1	24958575	.	G	T	.	.	MAF_INRAE=10.833;MAF_USDA=10.417
NC_035086.1	24958580	.	C	T	.	.	MAF_USDA=4.706
NC_035086.1	24958624	.	G	T	.	.	MAF_INRAE=15.823;MAF_USDA=10.588
NC_035086.1	24958733	.	A	G	.	.	MAF_INRAE=3.797;MAF_USDA=2.353
NC_035086.1	24958872	.	C	T	.	.	MAF_INRAE=15.823;MAF_USDA=10.0
NC_035086.1	24958916	.	A	C	.	.	MAF_INRAE=5.063;MAF_USDA=12.941
NC_035086.1	24958933	.	G	A	.	.	MAF_USDA=33.333
NC_035086.1	24958986	.	G	T	.	.	MAF_INRAE=9.494;MAF_USDA=7.059
NC_035086.1	24959203	.	G	T	.	.	MAF_INRAE=36.076;MAF_USDA=22.941
NC_035086.1	24959224	.	G	A	.	.	MAF_INRAE=15.823;MAF_USDA=10.0
NC_035086.1	24959364	.	T	G	.	.	MAF_INRAE=10.127;MAF_USDA=6.471
NC_035086.1	24959466	.	C	T	.	.	MAF_USDA=2.459
NC_035086.1	24959607	.	C	A	.	.	MAF_USDA=2.459
NC_035086.1	24959630	.	A	G	.	.	MAF_INRAE=28.481;MAF_USDA=23.529
NC_035086.1	24959703	.	C	G	.	.	MAF_INRAE=10.127;MAF_USDA=7.059
NC_035086.1	24959763	.	T	C	.	.	MAF_INRAE=28.481;MAF_USDA=23.529
NC_035086.1	24959878	.	G	A	.	.	MAF_USDA=2.459
NC_035086.1	24959939	.	C	T	.	.	MAF_INRAE=48.101;MAF_USDA=26.471
NC_035086.1	24960075	.	C	T	.	.	MAF_USDA=1.639
NC_035086.1	24960222	.	T	C	.	.	MAF_INRAE=27.215;MAF_USDA=22.353
NC_035086.1	24960266	.	G	A	.	.	MAF_INRAE=10.526;MAF_USDA=7.647
NC_035086.1	24960400	.	G	A	.	.	MAF_USDA=2.459
NC_035086.1	24960405	.	C	T	.	.	MAF_INRAE=10.127
NC_035086.1	24960418	.	G	A	.	.	MAF_INRAE=10.127;MAF_USDA=7.059
NC_035086.1	24960432	.	G	A	.	.	MAF_USDA=5.738
NC_035086.1	24960507	.	C	T	.	.	MAF_USDA=2.459
NC_035086.1	24960522	.	G	A	.	.	MAF_INRAE=2.632
NC_035086.1	24960843	.	A	G	.	.	MAF_INRAE=11.392;MAF_USDA=29.412
NC_035086.1	24960876	.	G	T	.	.	MAF_INRAE=10.833;MAF_USDA=1.667
NC_035086.1	24960982	.	C	T	.	.	MAF_INRAE=10.833;MAF_USDA=1.639
NC_035086.1	24961026	.	T	C	.	.	MAF_INRAE=10.526;MAF_USDA=7.647
NC_035086.1	24961094	.	C	A	.	.	MAF_USDA=4.918
NC_035086.1	24961187	.	T	G	.	.	MAF_INRAE=5.263
NC_035086.1	24961239	.	C	G	.	.	MAF_USDA=1.639
NC_035086.1	24961330	.	G	C	.	.	MAF_INRAE=29.114;MAF_USDA=43.529
NC_035086.1	24961347	.	G	T	.	.	MAF_INRAE=5.063;MAF_USDA=12.353
NC_035086.1	24961382	.	A	G	.	.	MAF_INRAE=28.481;MAF_USDA=22.353
NC_035086.1	24961405	.	C	T	.	.	MAF_USDA=9.836
NC_035086.1	24961603	.	T	C	.	.	MAF_INRAE=10.833;MAF_USDA=8.333
NC_035086.1	24961604	.	T	G	.	.	MAF_INRAE=10.833;MAF_USDA=10.417
NC_035086.1	24961699	.	C	A	.	.	MAF_INRAE=11.392;MAF_USDA=35.294
NC_035086.1	24961825	.	G	T	.	.	MAF_USDA=3.279
NC_035086.1	24961891	.	G	A	.	.	MAF_INRAE=11.667;MAF_USDA=5.294
NC_035086.1	24961906	.	C	A	.	.	MAF_INRAE=15.823;MAF_USDA=9.524
NC_035086.1	24961995	.	A	G	.	.	MAF_INRAE=29.114;MAF_USDA=43.529
NC_035086.1	24962268	.	G	T	.	.	MAF_INRAE=15.823
NC_035086.1	24962288	.	G	A	.	.	MAF_USDA=2.459
NC_035086.1	24962325	.	C	T	.	.	MAF_INRAE=11.667;MAF_USDA=5.294
NC_035086.1	24962374	.	G	A	.	.	MAF_INRAE=15.789;MAF_USDA=12.941
NC_035086.1	24962375	.	G	C	.	.	MAF_USDA=12.941
NC_035086.1	24962386	.	G	T	.	.	MAF_INRAE=27.848;MAF_USDA=35.417
NC_035086.1	24962444	.	C	T	.	.	MAF_INRAE=10.759;MAF_USDA=26.471
NC_035086.1	24962556	.	C	T	.	.	MAF_INRAE=20.253;MAF_USDA=47.647
NC_035086.1	24962563	.	G	A	.	.	MAF_USDA=2.459
NC_035086.1	24962900	.	G	T	.	.	MAF_USDA=6.25
NC_035086.1	24962939	.	A	G	.	.	MAF_INRAE=10.833;MAF_USDA=1.639
NC_035086.1	24962957	.	T	A	.	.	MAF_INRAE=45.57;MAF_USDA=25.882
NC_035086.1	24963000	.	G	T	.	.	MAF_USDA=3.279
NC_035086.1	24963011	.	C	A	.	.	MAF_INRAE=4.43;MAF_USDA=2.353
NC_035086.1	24963186	.	T	C	.	.	MAF_INRAE=10.833;MAF_USDA=1.639
NC_035086.1	24963222	.	A	C	.	.	MAF_USDA=4.098
NC_035086.1	24963304	.	A	T	.	.	MAF_USDA=1.639
NC_035086.1	24963366	.	T	G	.	.	MAF_INRAE=19.62;MAF_USDA=46.471
NC_035086.1	24963371	.	C	T	.	.	MAF_USDA=6.557
NC_035086.1	24963412	.	A	G	.	.	MAF_USDA=3.279
NC_035086.1	24963448	.	C	T	.	.	MAF_USDA=2.459
NC_035086.1	24963456	.	C	T	.	.	MAF_INRAE=15.823;MAF_USDA=8.824
NC_035086.1	24963533	.	A	G	.	.	MAF_USDA=3.279
NC_035086.1	24963679	.	A	C	.	.	MAF_INRAE=36.709;MAF_USDA=37.647
NC_035086.1	24963801	.	G	T	.	.	MAF_INRAE=15.19;MAF_USDA=3.279
NC_035086.1	24963963	.	T	C	.	.	MAF_INRAE=15.823;MAF_USDA=10.0
NC_035086.1	24963995	.	G	T	.	.	MAF_USDA=6.25
NC_035086.1	24963996	.	A	T	.	.	MAF_USDA=2.459
NC_035086.1	24964140	.	G	A	.	.	MAF_INRAE=15.823;MAF_USDA=9.412
NC_035086.1	24964323	.	T	A	.	.	MAF_USDA=6.25
NC_035086.1	24965521	.	A	T	.	.	MAF_USDA=27.083
NC_035086.1	24965527	.	A	G	.	.	MAF_USDA=32.609
NC_035086.1	24965600	.	G	A	.	.	MAF_INRAE=2.5
NC_035086.1	24965664	.	T	C	.	.	MAF_INRAE=3.797;MAF_USDA=1.786
NC_035086.1	24965688	.	G	T	.	.	MAF_INRAE=10.833;MAF_USDA=4.706
NC_035086.1	24965691	.	A	C	.	.	MAF_INRAE=15.0
NC_035086.1	24965775	.	C	T	.	.	MAF_INRAE=4.43;MAF_USDA=4.167
NC_035086.1	24965790	.	A	G	.	.	MAF_INRAE=7.595
NC_035086.1	24965821	.	A	T	.	.	MAF_USDA=4.167
NC_035086.1	24965883	.	C	G	.	.	MAF_INRAE=10.526;MAF_USDA=9.412
NC_035086.1	24965931	.	C	T	.	.	MAF_USDA=4.098
NC_035086.1	24966021	.	C	T	.	.	MAF_USDA=4.918
NC_035086.1	24966149	.	C	T	.	.	MAF_INRAE=10.127;MAF_USDA=7.647
NC_035086.1	24966166	.	C	G	.	.	MAF_INRAE=10.526;MAF_USDA=7.647
NC_035086.1	24966182	.	C	T	.	.	MAF_USDA=3.279
NC_035086.1	24966347	.	A	C	.	.	MAF_USDA=3.279
NC_035086.1	24966404	.	T	A	.	.	MAF_INRAE=5.063;MAF_USDA=11.176
NC_035086.1	24966416	.	G	T	.	.	MAF_USDA=1.639
NC_035086.1	24966433	.	C	T	.	.	MAF_USDA=1.639
NC_035086.1	24966544	.	A	T	.	.	MAF_INRAE=10.0
NC_035086.1	24966629	.	A	T	.	.	MAF_INRAE=9.494;MAF_USDA=6.471
NC_035086.1	24966669	.	G	A	.	.	MAF_INRAE=10.833;MAF_USDA=1.639
NC_035086.1	24966692	.	G	T	.	.	MAF_USDA=1.639
NC_035086.1	24966731	.	G	A	.	.	MAF_INRAE=7.595;MAF_USDA=42.353
NC_035086.1	24966791	.	C	T	.	.	MAF_INRAE=15.823;MAF_USDA=10.0
NC_035086.1	24966820	.	T	C	.	.	MAF_USDA=2.459
NC_035086.1	24966946	.	C	T	.	.	MAF_INRAE=10.833;MAF_USDA=4.118
NC_035086.1	24967021	.	G	T	.	.	MAF_INRAE=15.823;MAF_USDA=2.459
NC_035086.1	24967066	.	G	T	.	.	MAF_USDA=5.738
NC_035086.1	24967105	.	C	T	.	.	MAF_INRAE=5.263
NC_035086.1	24967209	.	C	T	.	.	MAF_INRAE=10.526;MAF_USDA=7.059
NC_035086.1	24967211	.	A	C	.	.	MAF_INRAE=27.848;MAF_USDA=7.647
NC_035086.1	24967269	.	C	T	.	.	MAF_USDA=6.25
NC_035086.1	24967275	.	G	A	.	.	MAF_INRAE=5.063;MAF_USDA=12.353
NC_035086.1	24967283	.	G	A	.	.	MAF_INRAE=10.526;MAF_USDA=29.167
NC_035086.1	24967505	.	T	G	.	.	MAF_INRAE=20.253;MAF_USDA=47.647
NC_035086.1	24967536	.	C	A	.	.	MAF_USDA=1.639
NC_035086.1	24967565	.	A	G	.	.	MAF_USDA=2.459
NC_035086.1	24967571	.	G	T	.	.	MAF_USDA=4.918
NC_035086.1	24967578	.	C	A	.	.	MAF_INRAE=10.526;MAF_USDA=23.529
NC_035086.1	24967624	.	A	G	.	.	MAF_INRAE=15.823;MAF_USDA=44.706
NC_035086.1	24967756	.	A	G	.	.	MAF_USDA=2.5
NC_035086.1	24967787	.	G	A	.	.	MAF_USDA=2.5
NC_035086.1	24967801	.	A	C	.	.	MAF_INRAE=7.595;MAF_USDA=44.118
NC_035086.1	24967813	.	C	T	.	.	MAF_INRAE=5.0
NC_035086.1	24967874	.	A	C	.	.	MAF_INRAE=15.823;MAF_USDA=3.279
NC_035086.1	24967896	.	C	A	.	.	MAF_INRAE=27.848;MAF_USDA=7.647
NC_035086.1	24967905	.	A	G	.	.	MAF_USDA=6.25
NC_035086.1	24967958	.	A	G	.	.	MAF_INRAE=10.833;MAF_USDA=1.639
NC_035086.1	24968012	.	T	A	.	.	MAF_INRAE=10.833
NC_035086.1	24968067	.	T	G	.	.	MAF_USDA=2.459
NC_035086.1	24968073	.	A	G	.	.	MAF_USDA=2.459
NC_035086.1	24968074	.	G	T	.	.	MAF_USDA=1.639
NC_035086.1	24968103	.	T	G	.	.	MAF_USDA=2.459
NC_035086.1	24968109	.	T	A	.	.	MAF_INRAE=15.823;MAF_USDA=35.417
NC_035086.1	24968139	.	T	A	.	.	MAF_USDA=2.459
NC_035086.1	24968180	.	T	G	.	.	MAF_INRAE=11.667;MAF_USDA=4.706
NC_035086.1	24968242	.	G	A	.	.	MAF_INRAE=15.823;MAF_USDA=11.176
NC_035086.1	24968247	.	C	T	.	.	MAF_INRAE=10.833;MAF_USDA=1.639
NC_035086.1	24968259	.	G	T	.	.	MAF_USDA=1.639
NC_035086.1	24968266	.	G	C	.	.	MAF_INRAE=5.063;MAF_USDA=12.353
NC_035086.1	24968305	.	T	C	.	.	MAF_USDA=1.639
NC_035086.1	24968342	.	C	T	.	.	MAF_USDA=9.412
NC_035086.1	24968346	.	A	T	.	.	MAF_INRAE=10.0;MAF_USDA=4.167
NC_035086.1	24968376	.	T	C	.	.	MAF_USDA=1.639
NC_035086.1	24968405	.	C	A	.	.	MAF_INRAE=10.526;MAF_USDA=23.529
NC_035086.1	24968437	.	G	T	.	.	MAF_USDA=5.738
NC_035086.1	24968643	.	C	T	.	.	MAF_USDA=4.098
NC_035086.1	24968721	.	G	A	.	.	MAF_USDA=2.459
NC_035086.1	24968814	.	C	T	.	.	MAF_USDA=3.279
NC_035086.1	24968965	.	C	T	.	.	MAF_INRAE=15.823;MAF_USDA=3.279
NC_035086.1	24969035	.	C	A	.	.	MAF_INRAE=10.526;MAF_USDA=20.588
NC_035086.1	24969040	.	A	T	.	.	MAF_INRAE=4.167
NC_035086.1	24969067	.	A	G	.	.	MAF_INRAE=10.526;MAF_USDA=7.059
NC_035086.1	24969101	.	C	T	.	.	MAF_USDA=2.459
NC_035086.1	24969120	.	G	A	.	.	MAF_USDA=2.459
NC_035086.1	24969142	.	T	G	.	.	MAF_INRAE=15.19;MAF_USDA=33.333
NC_035086.1	24969187	.	T	C	.	.	MAF_INRAE=11.667
NC_035086.1	24969457	.	C	T	.	.	MAF_USDA=1.639
NC_035086.1	24969586	.	T	G	.	.	MAF_USDA=2.459
NC_035086.1	24969591	.	T	C	.	.	MAF_INRAE=10.833
NC_035086.1	24969807	.	A	T	.	.	MAF_USDA=8.235
NC_035086.1	24969865	.	G	A	.	.	MAF_INRAE=9.494;MAF_USDA=7.059
NC_035086.1	24969866	.	G	A	.	.	MAF_INRAE=10.833;MAF_USDA=7.059
NC_035086.1	24970001	.	T	A	.	.	MAF_USDA=3.279
NC_035086.1	24970009	.	A	G	.	.	MAF_USDA=3.279
NC_035086.1	24970029	.	A	T	.	.	MAF_INRAE=5.063;MAF_USDA=12.353
NC_035086.1	24970033	.	G	A	.	.	MAF_INRAE=15.823;MAF_USDA=3.279
NC_035086.1	24970067	.	A	G	.	.	MAF_INRAE=10.833;MAF_USDA=1.639
NC_035086.1	24970151	.	G	A	.	.	MAF_USDA=2.083
NC_035086.1	24970300	.	T	C	.	.	MAF_INRAE=12.5;MAF_USDA=5.294
NC_035086.1	24970348	.	A	G	.	.	MAF_USDA=2.459
NC_035086.1	24970423	.	A	T	.	.	MAF_INRAE=20.0;MAF_USDA=7.647
NC_035086.1	24970510	.	C	T	.	.	MAF_INRAE=11.667;MAF_USDA=3.529
NC_035086.1	24970589	.	A	T	.	.	MAF_INRAE=4.43;MAF_USDA=2.353
NC_035086.1	24970605	.	C	A	.	.	MAF_INRAE=10.127;MAF_USDA=10.0
NC_035086.1	24970627	.	C	T	.	.	MAF_USDA=3.279
NC_035086.1	24970742	.	T	G	.	.	MAF_INRAE=15.823;MAF_USDA=9.412
NC_035086.1	24970743	.	A	C	.	.	MAF_USDA=2.459
NC_035086.1	24970765	.	C	A	.	.	MAF_INRAE=10.833;MAF_USDA=2.459
NC_035086.1	24970808	.	G	A	.	.	MAF_INRAE=27.848;MAF_USDA=21.176
NC_035086.1	24971012	.	AA	AC	.	.	MAF_USDA=6.25
NC_035086.1	24971014	.	T	A	.	.	MAF_USDA=4.167
NC_035086.1	24971016	.	T	A	.	.	MAF_USDA=6.25
NC_035086.1	24971024	.	A	T	.	.	MAF_INRAE=45.0
NC_035086.1	24971055	.	A	T	.	.	MAF_USDA=6.25
NC_035086.1	24971079	.	G	T	.	.	MAF_INRAE=21.667;MAF_USDA=3.529
NC_035086.1	24971129	.	C	A	.	.	MAF_USDA=2.459
NC_035086.1	24971265	.	G	A	.	.	MAF_INRAE=15.823;MAF_USDA=9.412
NC_035086.1	24971312	.	A	G	.	.	MAF_INRAE=20.253;MAF_USDA=48.235
NC_035086.1	24971352	.	T	C	.	.	MAF_INRAE=20.253;MAF_USDA=49.412
NC_035086.1	24971403	.	C	T	.	.	MAF_INRAE=4.43;MAF_USDA=4.118
NC_035086.1	24971578	.	G	A	.	.	MAF_USDA=2.459
NC_035086.1	24971784	.	A	G	.	.	MAF_INRAE=15.823;MAF_USDA=9.412
NC_035086.1	24971860	.	C	A	.	.	MAF_INRAE=9.494;MAF_USDA=7.059
NC_035086.1	24971940	.	C	G	.	.	MAF_USDA=1.639
NC_035086.1	24971996	.	A	C	.	.	MAF_USDA=2.459
NC_035086.1	24972112	.	A	G	.	.	MAF_INRAE=5.063;MAF_USDA=8.235
NC_035086.1	24972217	.	T	C	.	.	MAF_USDA=1.639
NC_035086.1	24972231	.	G	A	.	.	MAF_INRAE=10.127;MAF_USDA=7.647
NC_035086.1	24972246	.	T	A	.	.	MAF_USDA=6.557
NC_035086.1	24972247	.	T	A	.	.	MAF_USDA=18.235
NC_035086.1	24972248	.	A	T	.	.	MAF_INRAE=15.19;MAF_USDA=17.213
NC_035086.1	24972388	.	C	T	.	.	MAF_USDA=2.459
NC_035086.1	24972402	.	T	C	.	.	MAF_USDA=2.459
NC_035086.1	24972421	.	G	A	.	.	MAF_INRAE=11.667;MAF_USDA=4.706
NC_035086.1	24972456	.	A	C	.	.	MAF_USDA=6.557
NC_035086.1	24972460	.	C	G	.	.	MAF_INRAE=22.785;MAF_USDA=22.941
NC_035086.1	24972467	.	A	G	.	.	MAF_USDA=6.557
NC_035086.1	24972476	.	G	A	.	.	MAF_INRAE=5.063;MAF_USDA=12.353
NC_035086.1	24972486	.	G	T	.	.	MAF_INRAE=10.526;MAF_USDA=24.118
NC_035086.1	24972518	.	T	C	.	.	MAF_INRAE=3.333
NC_035086.1	24972525	.	G	A	.	.	MAF_USDA=1.639
NC_035086.1	24972546	.	G	A	.	.	MAF_INRAE=5.833;MAF_USDA=2.353
NC_035086.1	24972567	.	G	A	.	.	MAF_INRAE=29.747;MAF_USDA=12.941
NC_035086.1	24972577	.	C	G	.	.	MAF_INRAE=5.063;MAF_USDA=4.118
NC_035086.1	24972612	.	G	T	.	.	MAF_INRAE=10.127;MAF_USDA=7.059
NC_035086.1	24972629	.	C	A	.	.	MAF_INRAE=27.848;MAF_USDA=7.647
NC_035086.1	24972666	.	T	C	.	.	MAF_INRAE=10.833;MAF_USDA=1.639
NC_035086.1	24972730	.	C	T	.	.	MAF_USDA=1.639
NC_035086.1	24972766	.	G	A	.	.	MAF_INRAE=23.418;MAF_USDA=45.294
NC_035086.1	24972855	.	G	A	.	.	MAF_INRAE=10.127;MAF_USDA=7.647
NC_035086.1	24972887	.	C	A	.	.	MAF_INRAE=11.667;MAF_USDA=4.706
NC_035086.1	24972996	.	A	G	.	.	MAF_USDA=8.824
NC_035086.1	24973002	.	T	A	.	.	MAF_USDA=4.098
NC_035086.1	24973041	.	A	T	.	.	MAF_USDA=1.639
NC_035086.1	24973078	.	C	T	.	.	MAF_INRAE=15.823;MAF_USDA=2.459
NC_035086.1	24973088	.	A	G	.	.	MAF_USDA=4.918
NC_035086.1	24973094	.	G	A	.	.	MAF_USDA=4.098
NC_035086.1	24973122	.	C	A	.	.	MAF_INRAE=13.291;MAF_USDA=7.059
NC_035086.1	24973256	.	T	G	.	.	MAF_USDA=5.738
NC_035086.1	24973263	.	A	G	.	.	MAF_USDA=5.738
NC_035086.1	24973264	.	A	C	.	.	MAF_USDA=2.459
NC_035086.1	24973281	.	T	G	.	.	MAF_USDA=8.235
NC_035086.1	24973298	.	A	C	.	.	MAF_INRAE=10.127;MAF_USDA=7.647
NC_035086.1	24973301	.	G	T	.	.	MAF_USDA=5.294
NC_035086.1	24973309	.	G	A	.	.	MAF_INRAE=13.291;MAF_USDA=8.235
NC_035086.1	24973410	.	A	T	.	.	MAF_USDA=4.098
NC_035086.1	24973414	.	T	G	.	.	MAF_INRAE=21.667;MAF_USDA=4.706
NC_035086.1	24973467	.	G	A	.	.	MAF_INRAE=11.667;MAF_USDA=4.706
NC_035086.1	24973474	.	A	C	.	.	MAF_INRAE=13.924;MAF_USDA=7.647
NC_035086.1	24973477	.	G	T	.	.	MAF_USDA=11.475
NC_035086.1	24973529	.	G	A	.	.	MAF_USDA=5.833
NC_035086.1	24973551	.	C	T	.	.	MAF_USDA=6.25
NC_035086.1	24973558	.	G	A	.	.	MAF_USDA=2.459
NC_035086.1	24973574	.	T	C	.	.	MAF_INRAE=7.595;MAF_USDA=33.529
NC_035086.1	24973651	.	C	A	.	.	MAF_INRAE=13.291;MAF_USDA=8.197
NC_035086.1	24973666	.	A	G	.	.	MAF_INRAE=13.291;MAF_USDA=7.377
NC_035086.1	24973704	.	G	T	.	.	MAF_USDA=2.459
NC_035086.1	24973804	.	G	A	.	.	MAF_USDA=4.118
NC_035086.1	24973879	.	A	G	.	.	MAF_INRAE=36.076;MAF_USDA=32.353
NC_035086.1	24973924	.	T	C	.	.	MAF_INRAE=36.709;MAF_USDA=32.353
NC_035086.1	24974029	.	T	C	.	.	MAF_INRAE=15.823;MAF_USDA=4.918
NC_035086.1	24974055	.	C	T	.	.	MAF_INRAE=15.823
NC_035086.1	24974056	.	A	G	.	.	MAF_USDA=9.836
NC_035086.1	24974057	.	A	G	.	.	MAF_USDA=9.016
NC_035086.1	24974058	.	A	G	.	.	MAF_USDA=8.197
NC_035086.1	24974241	.	A	G	.	.	MAF_INRAE=46.835;MAF_USDA=43.529
NC_035086.1	24974356	.	A	C	.	.	MAF_INRAE=13.291;MAF_USDA=7.647
NC_035086.1	24974379	.	T	C	.	.	MAF_USDA=7.647
NC_035086.1	24974398	.	C	G	.	.	MAF_INRAE=15.19;MAF_USDA=4.098
NC_035086.1	24974471	.	A	T	.	.	MAF_INRAE=23.333;MAF_USDA=3.571
NC_035086.1	24974481	.	T	A	.	.	MAF_INRAE=5.0
NC_035086.1	24974498	.	C	G	.	.	MAF_INRAE=17.5
NC_035086.1	24974513	.	G	C	.	.	MAF_INRAE=11.667
NC_035086.1	24974850	.	T	C	.	.	MAF_INRAE=16.667
NC_035086.1	24974862	.	A	T	.	.	MAF_INRAE=5.0
NC_035086.1	24974865	.	G	A	.	.	MAF_INRAE=7.5
NC_035086.1	24974967	.	C	T	.	.	MAF_INRAE=10.0
NC_035086.1	24974970	.	G	T	.	.	MAF_INRAE=13.333
NC_035086.1	24975171	.	C	T	.	.	MAF_INRAE=12.5
NC_035086.1	24975176	.	C	A	.	.	MAF_INRAE=10.0
NC_035086.1	24975276	.	A	T	.	.	MAF_INRAE=20.833
NC_035086.1	24975357	.	C	A	.	.	MAF_USDA=1.724
NC_035086.1	24975392	.	C	T	.	.	MAF_INRAE=20.833
NC_035086.1	24975613	.	C	T	.	.	MAF_USDA=1.667
NC_035086.1	24975687	.	C	A	.	.	MAF_INRAE=11.667;MAF_USDA=17.391
NC_035086.1	24975705	.	C	T	.	.	MAF_USDA=8.537
NC_035086.1	24975753	.	T	G	.	.	MAF_USDA=5.357
NC_035086.1	24975770	.	C	A	.	.	MAF_USDA=2.459
NC_035086.1	24975871	.	C	T	.	.	MAF_INRAE=17.5;MAF_USDA=4.167
NC_035086.1	24975942	.	G	T	.	.	MAF_USDA=4.118
NC_035086.1	24975946	.	C	A	.	.	MAF_USDA=8.197
NC_035086.1	24976008	.	A	G	.	.	MAF_USDA=2.459
NC_035086.1	24976041	.	C	G	.	.	MAF_INRAE=10.0
NC_035086.1	24976055	.	G	A	.	.	MAF_INRAE=9.494;MAF_USDA=6.471
NC_035086.1	24976069	.	C	T	.	.	MAF_USDA=3.279
NC_035086.1	24976079	.	C	T	.	.	MAF_USDA=3.279
NC_035086.1	24976080	.	G	A	.	.	MAF_INRAE=10.833;MAF_USDA=5.738
NC_035086.1	24976137	.	A	C	.	.	MAF_USDA=5.738
NC_035086.1	24976281	.	G	T	.	.	MAF_INRAE=15.19;MAF_USDA=5.738
NC_035086.1	24976319	.	A	C	.	.	MAF_USDA=2.459
NC_035086.1	24976329	.	C	T	.	.	MAF_INRAE=13.291;MAF_USDA=7.647
NC_035086.1	24976480	.	A	G	.	.	MAF_INRAE=10.127;MAF_USDA=7.059
NC_035086.1	24976568	.	A	G	.	.	MAF_INRAE=10.759;MAF_USDA=7.647
NC_035086.1	24976613	.	T	A	.	.	MAF_USDA=2.5
NC_035086.1	24976636	.	G	T	.	.	MAF_USDA=2.5
NC_035086.1	24976651	.	C	G	.	.	MAF_USDA=5.0
NC_035086.1	24976708	.	T	C	.	.	MAF_USDA=4.098
NC_035086.1	24976860	.	G	A	.	.	MAF_USDA=6.522
NC_035086.1	24976924	.	C	T	.	.	MAF_INRAE=9.494;MAF_USDA=8.333
NC_035086.1	24976963	.	C	A	.	.	MAF_USDA=1.639
NC_035086.1	24976988	.	C	A	.	.	MAF_INRAE=30.0;MAF_USDA=5.357
NC_035086.1	24977043	.	A	C	.	.	MAF_USDA=5.738
NC_035086.1	24977219	.	T	A	.	.	MAF_INRAE=47.368;MAF_USDA=31.765
NC_035086.1	24977361	.	G	T	.	.	MAF_INRAE=15.823;MAF_USDA=4.918
NC_035086.1	24977378	.	A	C	.	.	MAF_INRAE=10.127;MAF_USDA=7.059
NC_035086.1	24977569	.	A	T	.	.	MAF_USDA=1.639
NC_035086.1	24977614	.	T	C	.	.	MAF_USDA=9.016
NC_035086.1	24977671	.	C	T	.	.	MAF_INRAE=13.291;MAF_USDA=7.647
NC_035086.1	24977759	.	A	T	.	.	MAF_USDA=9.016
NC_035086.1	24977807	.	G	A	.	.	MAF_INRAE=5.063;MAF_USDA=11.765
NC_035086.1	24977890	.	G	A	.	.	MAF_USDA=2.459
NC_035086.1	24977896	.	A	C	.	.	MAF_USDA=1.639
NC_035086.1	24977927	.	G	A	.	.	MAF_USDA=2.459
NC_035086.1	24977993	.	T	C	.	.	MAF_INRAE=15.19;MAF_USDA=4.098
NC_035086.1	24978038	.	G	T	.	.	MAF_INRAE=15.823;MAF_USDA=2.459
NC_035086.1	24978114	.	T	G	.	.	MAF_USDA=1.639
NC_035086.1	24978123	.	G	T	.	.	MAF_USDA=1.639
NC_035086.1	24978135	.	A	C	.	.	MAF_INRAE=15.823;MAF_USDA=15.294
NC_035086.1	24978143	.	T	G	.	.	MAF_USDA=1.639
NC_035086.1	24978150	.	C	T	.	.	MAF_USDA=8.197
NC_035086.1	24978235	.	T	A	.	.	MAF_INRAE=5.063;MAF_USDA=12.353
NC_035086.1	24978245	.	G	A	.	.	MAF_INRAE=23.333;MAF_USDA=5.294
NC_035086.1	24978321	.	C	A	.	.	MAF_INRAE=10.127;MAF_USDA=7.059
NC_035086.1	24978366	.	G	T	.	.	MAF_INRAE=15.823;MAF_USDA=3.279
NC_035086.1	24978429	.	C	T	.	.	MAF_USDA=11.475
NC_035086.1	24978458	.	T	C	.	.	MAF_INRAE=10.526;MAF_USDA=7.647
NC_035086.1	24978510	.	T	C	.	.	MAF_INRAE=10.833;MAF_USDA=1.639
NC_035086.1	24978554	.	G	A	.	.	MAF_USDA=3.279
NC_035086.1	24978644	.	G	A	.	.	MAF_USDA=4.918
NC_035086.1	24978680	.	G	A	.	.	MAF_INRAE=43.038;MAF_USDA=10.0
NC_035086.1	24978832	.	A	G	.	.	MAF_USDA=1.667
NC_035086.1	24978837	.	G	T	.	.	MAF_USDA=1.667
NC_035086.1	24978864	.	A	C	.	.	MAF_INRAE=10.127;MAF_USDA=2.353
NC_035086.1	24978956	.	G	T	.	.	MAF_INRAE=15.19;MAF_USDA=3.279
NC_035086.1	24979104	.	C	T	.	.	MAF_USDA=1.639
NC_035086.1	24979139	.	G	T	.	.	MAF_USDA=1.639
NC_035086.1	24979142	.	A	G	.	.	MAF_USDA=4.098
NC_035086.1	24979144	.	G	A	.	.	MAF_INRAE=15.789;MAF_USDA=38.235
NC_035086.1	24979153	.	C	T	.	.	MAF_USDA=1.667
NC_035086.1	24979160	.	C	G	.	.	MAF_INRAE=31.579;MAF_USDA=19.672
NC_035086.1	24979202	.	C	T	.	.	MAF_USDA=27.083
NC_035086.1	24979203	.	G	A	.	.	MAF_USDA=4.118
NC_035086.1	24979259	.	G	A	.	.	MAF_USDA=4.167
NC_035086.1	24980407	.	G	A	.	.	MAF_USDA=6.25
NC_035086.1	24980475	.	G	T	.	.	MAF_USDA=22.917
NC_035086.1	24980506	.	A	C	.	.	MAF_USDA=6.25
NC_035086.1	24980672	.	T	G	.	.	MAF_USDA=2.459
NC_035086.1	24980696	.	A	T	.	.	MAF_USDA=3.279
NC_035086.1	24980753	.	C	A	.	.	MAF_USDA=2.459
NC_035086.1	24980886	.	T	G	.	.	MAF_INRAE=43.671;MAF_USDA=10.0
NC_035086.1	24980933	.	G	T	.	.	MAF_USDA=4.706
NC_035086.1	24980939	.	A	T	.	.	MAF_INRAE=4.167;MAF_USDA=2.941
NC_035086.1	24980943	.	C	A	.	.	MAF_INRAE=5.063;MAF_USDA=11.765
NC_035086.1	24980944	.	A	C	.	.	MAF_INRAE=3.333;MAF_USDA=2.083
NC_035086.1	24981033	.	C	T	.	.	MAF_INRAE=10.833;MAF_USDA=4.918
NC_035086.1	24981077	.	A	G	.	.	MAF_INRAE=35.0;MAF_USDA=39.412
NC_035086.1	24981102	.	G	C	.	.	MAF_INRAE=15.823;MAF_USDA=14.706
NC_035086.1	24981173	.	G	A	.	.	MAF_INRAE=10.0;MAF_USDA=30.588
NC_035086.1	24981185	.	G	A	.	.	MAF_USDA=2.459
NC_035086.1	24981300	.	G	A	.	.	MAF_USDA=4.118
NC_035086.1	24981508	.	G	T	.	.	MAF_INRAE=4.167
NC_035086.1	24981747	.	C	G	.	.	MAF_USDA=5.738
NC_035086.1	24981862	.	G	A	.	.	MAF_INRAE=19.62;MAF_USDA=46.471
NC_035086.1	24981889	.	G	A	.	.	MAF_USDA=2.459
NC_035086.1	24981893	.	T	A	.	.	MAF_USDA=5.738
NC_035086.1	24981899	.	A	C	.	.	MAF_USDA=6.557
NC_035086.1	24981934	.	C	T	.	.	MAF_INRAE=10.526;MAF_USDA=7.647
NC_035086.1	24981945	.	T	C	.	.	MAF_INRAE=10.833;MAF_USDA=4.118
NC_035086.1	24981974	.	C	T	.	.	MAF_INRAE=44.304;MAF_USDA=10.0
NC_035086.1	24981980	.	T	A	.	.	MAF_USDA=3.279
NC_035086.1	24982071	.	G	A	.	.	MAF_USDA=4.098
NC_035086.1	24982073	.	A	G	.	.	MAF_USDA=4.098
NC_035086.1	24982150	.	A	G	.	.	MAF_USDA=6.557
NC_035086.1	24982180	.	T	C	.	.	MAF_USDA=6.557
NC_035086.1	24982211	.	T	G	.	.	MAF_USDA=6.557
NC_035086.1	24982248	.	G	T	.	.	MAF_USDA=2.459
NC_035086.1	24982414	.	C	T	.	.	MAF_USDA=3.279
NC_035086.1	24982442	.	C	T	.	.	MAF_USDA=2.459
NC_035086.1	24982533	.	T	C	.	.	MAF_USDA=6.557
NC_035086.1	24982567	.	G	T	.	.	MAF_USDA=6.557
NC_035086.1	24982586	.	G	A	.	.	MAF_USDA=3.279
NC_035086.1	24982593	.	A	C	.	.	MAF_INRAE=10.127;MAF_USDA=2.353
NC_035086.1	24982753	.	C	T	.	.	MAF_USDA=6.557
NC_035086.1	24982824	.	T	G	.	.	MAF_USDA=5.738
NC_035086.1	24982886	.	G	T	.	.	MAF_USDA=5.738
NC_035086.1	24983034	.	G	A	.	.	MAF_USDA=5.738
NC_035086.1	24983090	.	C	T	.	.	MAF_USDA=6.557
NC_035086.1	24983124	.	G	A	.	.	MAF_USDA=1.639
NC_035086.1	24983271	.	T	C	.	.	MAF_USDA=1.639
NC_035086.1	24983378	.	C	T	.	.	MAF_INRAE=43.671;MAF_USDA=11.765
NC_035086.1	24983557	.	G	T	.	.	MAF_INRAE=22.5;MAF_USDA=7.059
NC_035086.1	24983723	.	C	T	.	.	MAF_USDA=6.557
NC_035086.1	24983729	.	G	A	.	.	MAF_USDA=6.557
NC_035086.1	24983743	.	G	T	.	.	MAF_USDA=3.279
NC_035086.1	24983929	.	G	A	.	.	MAF_INRAE=21.667;MAF_USDA=7.059
NC_035086.1	24983981	.	G	A	.	.	MAF_USDA=4.918
NC_035086.1	24984172	.	C	A	.	.	MAF_INRAE=43.038;MAF_USDA=9.412
NC_035086.1	24984174	.	G	C	.	.	MAF_USDA=7.647
NC_035086.1	24984221	.	G	T	.	.	MAF_USDA=8.333
NC_035086.1	24984290	.	A	G	.	.	MAF_INRAE=12.658;MAF_USDA=25.0
NC_035086.1	24984309	.	A	G	.	.	MAF_INRAE=10.833;MAF_USDA=27.059
NC_035086.1	24984376	.	G	A	.	.	MAF_INRAE=10.526;MAF_USDA=8.235
NC_035086.1	24984383	.	G	A	.	.	MAF_USDA=6.25
NC_035086.1	24984388	.	T	C	.	.	MAF_USDA=6.557
NC_035086.1	24984394	.	T	G	.	.	MAF_USDA=6.557
NC_035086.1	24984475	.	T	A	.	.	MAF_INRAE=10.526;MAF_USDA=7.647
NC_035086.1	24984581	.	T	C	.	.	MAF_USDA=22.917
NC_035086.1	24984601	.	G	A	.	.	MAF_USDA=6.557
NC_035086.1	24984672	.	T	G	.	.	MAF_INRAE=10.833;MAF_USDA=32.941
NC_035086.1	24984778	.	C	T	.	.	MAF_USDA=5.738
NC_035086.1	24984805	.	G	T	.	.	MAF_USDA=5.738
NC_035086.1	24984958	.	C	T	.	.	MAF_USDA=6.557
NC_035086.1	24985060	.	A	T	.	.	MAF_INRAE=5.063;MAF_USDA=12.353
NC_035086.1	24985137	.	A	T	.	.	MAF_USDA=6.557
NC_035086.1	24985256	.	C	T	.	.	MAF_USDA=1.639
NC_035086.1	24985291	.	G	A	.	.	MAF_INRAE=15.823;MAF_USDA=23.529
NC_035086.1	24985313	.	G	A	.	.	MAF_USDA=10.656
NC_035086.1	24985396	.	A	T	.	.	MAF_USDA=4.098
NC_035086.1	24985510	.	A	T	.	.	MAF_USDA=2.353
NC_035086.1	24985541	.	C	T	.	.	MAF_INRAE=4.167;MAF_USDA=2.976
NC_035086.1	24985644	.	C	T	.	.	MAF_INRAE=10.833;MAF_USDA=1.639
NC_035086.1	24985798	.	T	C	.	.	MAF_INRAE=10.127;MAF_USDA=5.294
NC_035086.1	24985804	.	G	A	.	.	MAF_USDA=9.836
NC_035086.1	24985822	.	C	T	.	.	MAF_USDA=4.098
NC_035086.1	24985845	.	A	G	.	.	MAF_USDA=9.836
NC_035086.1	24985963	.	G	A	.	.	MAF_INRAE=4.167
NC_035086.1	24985971	.	C	T	.	.	MAF_USDA=9.836
NC_035086.1	24985994	.	G	A	.	.	MAF_USDA=1.639
NC_035086.1	24986120	.	G	A	.	.	MAF_INRAE=10.526;MAF_USDA=7.647
NC_035086.1	24986558	.	C	T	.	.	MAF_INRAE=3.165;MAF_USDA=1.639
NC_035086.1	24986601	.	C	T	.	.	MAF_USDA=3.279
NC_035086.1	24986754	.	G	A	.	.	MAF_USDA=3.279
NC_035086.1	24986810	.	A	G	.	.	MAF_USDA=10.656
NC_035086.1	24986881	.	T	G	.	.	MAF_INRAE=43.671;MAF_USDA=10.588
NC_035086.1	24986951	.	T	G	.	.	MAF_USDA=10.656
NC_035086.1	24986970	.	A	G	.	.	MAF_USDA=10.656
NC_035086.1	24986991	.	A	G	.	.	MAF_INRAE=5.063;MAF_USDA=12.941
NC_035086.1	24987037	.	C	T	.	.	MAF_USDA=3.279
NC_035086.1	24987045	.	C	T	.	.	MAF_USDA=6.557
NC_035086.1	24987083	.	C	A	.	.	MAF_INRAE=10.526;MAF_USDA=7.647
NC_035086.1	24987159	.	G	A	.	.	MAF_USDA=5.738
NC_035086.1	24987174	.	A	G	.	.	MAF_INRAE=36.842;MAF_USDA=18.235
NC_035086.1	24987219	.	T	G	.	.	MAF_USDA=6.557
NC_035086.1	24987270	.	T	G	.	.	MAF_USDA=2.459
NC_035086.1	24987335	.	C	T	.	.	MAF_INRAE=41.139;MAF_USDA=48.235
NC_035086.1	24987341	.	A	G	.	.	MAF_USDA=10.656
NC_035086.1	24987356	.	A	G	.	.	MAF_INRAE=39.241;MAF_USDA=15.882
NC_035086.1	24987357	.	A	G	.	.	MAF_INRAE=1.667;MAF_USDA=36.471
NC_035086.1	24987464	.	G	A	.	.	MAF_USDA=7.377
NC_035086.1	24987479	.	C	T	.	.	MAF_USDA=2.083
NC_035086.1	24987504	.	A	C	.	.	MAF_INRAE=21.667;MAF_USDA=7.647
NC_035086.1	24987549	.	A	C	.	.	MAF_INRAE=20.253;MAF_USDA=22.941
NC_035086.1	24987553	.	T	G	.	.	MAF_INRAE=10.127;MAF_USDA=2.353
NC_035086.1	24987583	.	T	G	.	.	MAF_USDA=3.279
NC_035086.1	24987774	.	C	T	.	.	MAF_USDA=1.176
NC_035086.1	24987815	.	T	C	.	.	MAF_USDA=1.667
NC_035086.1	24987819	.	C	T	.	.	MAF_USDA=3.279
NC_035086.1	24987825	.	T	A	.	.	MAF_USDA=1.639
NC_035086.1	24987922	.	C	T	.	.	MAF_INRAE=5.063;MAF_USDA=16.471
NC_035086.1	24987978	.	T	C	.	.	MAF_INRAE=46.203;MAF_USDA=33.529
NC_035086.1	24988066	.	T	G	.	.	MAF_INRAE=45.57;MAF_USDA=27.059
NC_035086.1	24988067	.	T	C	.	.	MAF_INRAE=27.5;MAF_USDA=18.824
NC_035086.1	24988083	.	A	T	.	.	MAF_INRAE=16.667;MAF_USDA=7.059
NC_035086.1	24988087	.	C	A	.	.	MAF_INRAE=5.063;MAF_USDA=8.235
NC_035086.1	24988122	.	C	A	.	.	MAF_USDA=6.557
NC_035086.1	24988188	.	T	A	.	.	MAF_INRAE=46.203;MAF_USDA=22.353
NC_035086.1	24988232	.	A	C	.	.	MAF_INRAE=43.671;MAF_USDA=10.0
NC_035086.1	24988288	.	C	T	.	.	MAF_USDA=6.25
NC_035086.1	24988367	.	G	C	.	.	MAF_INRAE=5.263
NC_035086.1	24988423	.	C	G	.	.	MAF_INRAE=12.025;MAF_USDA=27.059
NC_035086.1	24988439	.	T	G	.	.	MAF_USDA=3.279
NC_035086.1	24988447	.	A	T	.	.	MAF_INRAE=10.526;MAF_USDA=12.353
NC_035086.1	24988540	.	C	T	.	.	MAF_INRAE=22.5;MAF_USDA=10.417
NC_035086.1	24988567	.	T	A	.	.	MAF_INRAE=20.886;MAF_USDA=45.833
NC_035086.1	24988611	.	T	C	.	.	MAF_INRAE=10.127
NC_035086.1	24988645	.	T	A	.	.	MAF_USDA=6.557
NC_035086.1	24988688	.	C	T	.	.	MAF_USDA=4.118
NC_035086.1	24988721	.	T	C	.	.	MAF_USDA=2.459
NC_035086.1	24988732	.	C	T	.	.	MAF_USDA=2.459
NC_035086.1	24988858	.	T	A	.	.	MAF_USDA=7.377
NC_035086.1	24988889	.	T	A	.	.	MAF_USDA=9.412
NC_035086.1	24988891	.	T	C	.	.	MAF_USDA=6.557
NC_035086.1	24988898	.	C	T	.	.	MAF_INRAE=10.127;MAF_USDA=2.353
NC_035086.1	24988902	.	G	A	.	.	MAF_INRAE=11.667;MAF_USDA=33.529
NC_035086.1	24989080	.	C	T	.	.	MAF_USDA=6.667
NC_035086.1	24989097	.	T	C	.	.	MAF_USDA=4.918
NC_035086.1	24989102	.	C	T	.	.	MAF_INRAE=10.526;MAF_USDA=12.941
NC_035086.1	24989200	.	A	T	.	.	MAF_INRAE=12.658;MAF_USDA=33.529
NC_035086.1	24989281	.	T	G	.	.	MAF_INRAE=10.526;MAF_USDA=12.353
NC_035086.1	24989353	.	C	A	.	.	MAF_USDA=6.557
NC_035086.1	24989416	.	C	A	.	.	MAF_INRAE=12.025;MAF_USDA=14.706
NC_035086.1	24989460	.	A	C	.	.	MAF_USDA=4.118
NC_035086.1	24989504	.	G	T	.	.	MAF_INRAE=12.025;MAF_USDA=37.5
NC_035086.1	24989505	.	C	G	.	.	MAF_INRAE=10.833;MAF_USDA=14.706
NC_035086.1	24989659	.	T	A	.	.	MAF_INRAE=12.658;MAF_USDA=14.706
NC_035086.1	24989743	.	G	A	.	.	MAF_INRAE=12.658;MAF_USDA=14.706
NC_035086.1	24989744	.	T	A	.	.	MAF_INRAE=11.667;MAF_USDA=14.706
NC_035086.1	24989754	.	A	G	.	.	MAF_INRAE=10.127;MAF_USDA=2.353
NC_035086.1	24989908	.	T	C	.	.	MAF_USDA=1.639
NC_035086.1	24989917	.	A	T	.	.	MAF_USDA=3.279
NC_035086.1	24989935	.	A	G	.	.	MAF_USDA=4.098
NC_035086.1	24989937	.	A	G	.	.	MAF_INRAE=12.658;MAF_USDA=14.706
NC_035086.1	24989938	.	A	C	.	.	MAF_INRAE=11.667;MAF_USDA=14.706
NC_035086.1	24990020	.	C	A	.	.	MAF_INRAE=10.127;MAF_USDA=2.353
NC_035086.1	24990033	.	T	A	.	.	MAF_USDA=1.639
NC_035086.1	24990043	.	A	G	.	.	MAF_USDA=1.639
NC_035086.1	24990052	.	G	A	.	.	MAF_USDA=10.656
NC_035086.1	24990060	.	G	A	.	.	MAF_USDA=1.639
NC_035086.1	24990076	.	C	T	.	.	MAF_INRAE=12.658;MAF_USDA=14.706
NC_035086.1	24990153	.	A	G	.	.	MAF_USDA=37.5
NC_035086.1	24990154	.	T	A	.	.	MAF_USDA=37.5
NC_035086.1	24990157	.	A	G	.	.	MAF_USDA=37.5
NC_035086.1	24990159	.	T	A	.	.	MAF_INRAE=10.833;MAF_USDA=37.5
NC_035086.1	24990165	.	G	A	.	.	MAF_USDA=12.5
NC_035086.1	24990171	.	G	C	.	.	MAF_USDA=2.459
NC_035086.1	24990178	.	G	A	.	.	MAF_USDA=16.667
NC_035086.1	24990188	.	T	C	.	.	MAF_USDA=12.941
NC_035086.1	24990190	.	T	C	.	.	MAF_INRAE=46.667
NC_035086.1	24990203	.	G	A	.	.	MAF_USDA=3.279
NC_035086.1	24990210	.	G	A	.	.	MAF_INRAE=46.667
NC_035086.1	24990239	.	T	C	.	.	MAF_INRAE=5.263
NC_035086.1	24990270	.	C	T	.	.	MAF_INRAE=11.392;MAF_USDA=12.941
NC_035086.1	24990285	.	C	T	.	.	MAF_INRAE=5.263
NC_035086.1	24990286	.	A	G	.	.	MAF_USDA=20.0
NC_035086.1	24990290	.	T	A	.	.	MAF_USDA=4.118
NC_035086.1	24990295	.	A	C	.	.	MAF_USDA=17.059
NC_035086.1	24990317	.	G	A	.	.	MAF_INRAE=12.025;MAF_USDA=47.917
NC_035086.1	24991410	.	C	T	.	.	MAF_INRAE=1.667
NC_035086.1	24991602	.	C	A	.	.	MAF_USDA=27.083
NC_035086.1	24991665	.	G	A	.	.	MAF_INRAE=1.667;MAF_USDA=15.294
NC_035086.1	24991701	.	C	A	.	.	MAF_USDA=3.279
NC_035086.1	24991705	.	T	C	.	.	MAF_INRAE=1.667;MAF_USDA=3.279
NC_035086.1	24991711	.	G	A	.	.	MAF_USDA=4.098
NC_035086.1	24991712	.	C	T	.	.	MAF_USDA=3.279
NC_035086.1	24991715	.	T	C	.	.	MAF_INRAE=1.667;MAF_USDA=3.279
NC_035086.1	24991794	.	T	C	.	.	MAF_USDA=5.882
NC_035086.1	24991833	.	A	T	.	.	MAF_USDA=1.176
NC_035086.1	24991896	.	A	C	.	.	MAF_USDA=6.557
NC_035086.1	24991961	.	G	A	.	.	MAF_USDA=4.706
NC_035086.1	24991996	.	C	T	.	.	MAF_USDA=4.098
NC_035086.1	24992019	.	C	T	.	.	MAF_USDA=1.176
NC_035086.1	24992040	.	G	A	.	.	MAF_USDA=4.918
NC_035086.1	24992123	.	T	G	.	.	MAF_INRAE=12.658;MAF_USDA=14.706
NC_035086.1	24992172	.	A	G	.	.	MAF_INRAE=12.025;MAF_USDA=29.412
NC_035086.1	24992177	.	G	T	.	.	MAF_USDA=2.459
NC_035086.1	24992180	.	A	G	.	.	MAF_USDA=5.738
NC_035086.1	24992192	.	G	T	.	.	MAF_USDA=7.377
NC_035086.1	24992204	.	C	G	.	.	MAF_INRAE=10.127;MAF_USDA=1.765
NC_035086.1	24992325	.	C	T	.	.	MAF_USDA=1.639
NC_035086.1	24992344	.	C	A	.	.	MAF_INRAE=12.658;MAF_USDA=14.706
NC_035086.1	24992349	.	G	T	.	.	MAF_INRAE=12.658;MAF_USDA=14.706
NC_035086.1	24992351	.	A	C	.	.	MAF_USDA=2.459
NC_035086.1	24992369	.	G	T	.	.	MAF_USDA=6.557
NC_035086.1	24992370	.	A	T	.	.	MAF_INRAE=10.833;MAF_USDA=10.417
NC_035086.1	24992382	.	A	G	.	.	MAF_INRAE=12.658;MAF_USDA=31.765
NC_035086.1	24992408	.	C	T	.	.	MAF_USDA=4.098
NC_035086.1	24992432	.	C	T	.	.	MAF_USDA=4.706
NC_035086.1	24992478	.	G	T	.	.	MAF_USDA=3.279
NC_035086.1	24992552	.	A	C	.	.	MAF_USDA=1.639
NC_035086.1	24992585	.	C	T	.	.	MAF_INRAE=9.494;MAF_USDA=2.353
NC_035086.1	24992600	.	G	T	.	.	MAF_INRAE=10.526;MAF_USDA=17.647
NC_035086.1	24992652	.	C	T	.	.	MAF_USDA=4.118
NC_035086.1	24992719	.	C	A	.	.	MAF_INRAE=12.658;MAF_USDA=14.706
NC_035086.1	24992763	.	G	A	.	.	MAF_USDA=2.459
NC_035086.1	24992778	.	G	A	.	.	MAF_INRAE=12.658;MAF_USDA=14.706
NC_035086.1	24992786	.	G	A	.	.	MAF_USDA=2.353
NC_035086.1	24992820	.	T	C	.	.	MAF_INRAE=12.025;MAF_USDA=31.765
NC_035086.1	24992821	.	G	A	.	.	MAF_INRAE=10.833;MAF_USDA=14.706
NC_035086.1	24992879	.	G	C	.	.	MAF_INRAE=10.526;MAF_USDA=12.353
NC_035086.1	24992901	.	T	C	.	.	MAF_USDA=1.639
NC_035086.1	24992908	.	C	T	.	.	MAF_USDA=1.639
NC_035086.1	24992953	.	G	T	.	.	MAF_USDA=4.706
NC_035086.1	24992959	.	A	G	.	.	MAF_INRAE=36.076;MAF_USDA=27.059
NC_035086.1	24992963	.	G	T	.	.	MAF_INRAE=12.658;MAF_USDA=14.706
NC_035086.1	24993012	.	A	G	.	.	MAF_USDA=4.918
NC_035086.1	24993032	.	G	T	.	.	MAF_USDA=1.176
NC_035086.1	24993034	.	A	G	.	.	MAF_USDA=1.176
NC_035086.1	24993057	.	C	T	.	.	MAF_INRAE=10.833
NC_035086.1	24993101	.	C	T	.	.	MAF_USDA=1.639
NC_035086.1	24993216	.	C	T	.	.	MAF_INRAE=10.526;MAF_USDA=11.765
NC_035086.1	24993377	.	C	T	.	.	MAF_USDA=1.639
NC_035086.1	24993381	.	C	T	.	.	MAF_USDA=1.639
NC_035086.1	24993392	.	A	G	.	.	MAF_INRAE=12.658;MAF_USDA=14.706
NC_035086.1	24993465	.	G	C	.	.	MAF_INRAE=12.658;MAF_USDA=14.118
NC_035086.1	24993516	.	G	A	.	.	MAF_INRAE=10.127;MAF_USDA=4.167
NC_035086.1	24993562	.	C	T	.	.	MAF_INRAE=12.658;MAF_USDA=14.706
NC_035086.1	24993642	.	A	C	.	.	MAF_INRAE=12.658;MAF_USDA=14.706
NC_035086.1	24993654	.	C	T	.	.	MAF_INRAE=3.333;MAF_USDA=4.167
NC_035086.1	24993692	.	G	T	.	.	MAF_USDA=3.279
NC_035086.1	24993721	.	A	T	.	.	MAF_INRAE=18.354;MAF_USDA=16.667
NC_035086.1	24993733	.	T	G	.	.	MAF_INRAE=12.658;MAF_USDA=14.706
NC_035086.1	24993783	.	C	T	.	.	MAF_USDA=6.25
NC_035086.1	24993806	.	G	A	.	.	MAF_USDA=6.25
NC_035086.1	24993842	.	G	A	.	.	MAF_INRAE=10.833;MAF_USDA=13.115
NC_035086.1	24993860	.	T	C	.	.	MAF_INRAE=43.671;MAF_USDA=17.647
NC_035086.1	24993905	.	T	C	.	.	MAF_INRAE=12.025;MAF_USDA=14.706
NC_035086.1	24993907	.	C	T	.	.	MAF_USDA=4.118
NC_035086.1	24993953	.	T	C	.	.	MAF_USDA=6.25
NC_035086.1	24994078	.	C	T	.	.	MAF_USDA=6.25
NC_035086.1	24994148	.	G	A	.	.	MAF_INRAE=11.667
NC_035086.1	24994182	.	G	A	.	.	MAF_USDA=6.557
NC_035086.1	24994188	.	C	T	.	.	MAF_INRAE=11.392;MAF_USDA=14.706
NC_035086.1	24994205	.	T	C	.	.	MAF_INRAE=12.025;MAF_USDA=33.529
NC_035086.1	24994245	.	A	T	.	.	MAF_INRAE=11.392;MAF_USDA=14.118
NC_035086.1	24994258	.	G	A	.	.	MAF_USDA=2.459
NC_035086.1	24994308	.	T	C	.	.	MAF_USDA=11.765
NC_035086.1	24994310	.	T	A	.	.	MAF_USDA=4.918
NC_035086.1	24994391	.	A	T	.	.	MAF_INRAE=3.333
NC_035086.1	24994548	.	T	G	.	.	MAF_USDA=4.098
NC_035086.1	24994589	.	C	T	.	.	MAF_INRAE=3.333;MAF_USDA=4.918
NC_035086.1	24994611	.	T	C	.	.	MAF_USDA=3.279
NC_035086.1	24994626	.	A	C	.	.	MAF_INRAE=12.658;MAF_USDA=17.647
NC_035086.1	24994637	.	A	G	.	.	MAF_INRAE=13.333
NC_035086.1	24994651	.	G	A	.	.	MAF_USDA=3.279
NC_035086.1	24994721	.	A	T	.	.	MAF_INRAE=12.5;MAF_USDA=2.941
NC_035086.1	24994784	.	A	C	.	.	MAF_INRAE=10.833;MAF_USDA=7.377
NC_035086.1	24994799	.	A	C	.	.	MAF_INRAE=8.333
NC_035086.1	24994873	.	A	T	.	.	MAF_INRAE=10.526;MAF_USDA=12.353
NC_035086.1	24994877	.	T	G	.	.	MAF_USDA=6.557
NC_035086.1	24994885	.	A	G	.	.	MAF_INRAE=21.053;MAF_USDA=40.0
NC_035086.1	24994898	.	C	T	.	.	MAF_INRAE=43.671;MAF_USDA=26.471
NC_035086.1	24994981	.	T	C	.	.	MAF_INRAE=10.833;MAF_USDA=9.836
NC_035086.1	24995075	.	G	A	.	.	MAF_INRAE=10.526;MAF_USDA=12.353
NC_035086.1	24995080	.	A	T	.	.	MAF_INRAE=5.063;MAF_USDA=8.235
NC_035086.1	24995111	.	C	T	.	.	MAF_INRAE=12.658;MAF_USDA=14.118
NC_035086.1	24995182	.	T	A	.	.	MAF_USDA=4.706
NC_035086.1	24995221	.	G	A	.	.	MAF_INRAE=43.671;MAF_USDA=40.0
NC_035086.1	24995450	.	A	G	.	.	MAF_INRAE=5.263
NC_035086.1	24995672	.	C	G	.	.	MAF_INRAE=9.494;MAF_USDA=2.353
NC_035086.1	24995878	.	G	A	.	.	MAF_INRAE=15.833;MAF_USDA=9.412
NC_035086.1	24995922	.	G	A	.	.	MAF_USDA=1.639
NC_035086.1	24995970	.	C	T	.	.	MAF_INRAE=43.671;MAF_USDA=37.647
NC_035086.1	24996004	.	T	C	.	.	MAF_INRAE=10.526;MAF_USDA=12.353
NC_035086.1	24996125	.	T	C	.	.	MAF_INRAE=43.671;MAF_USDA=38.235
NC_035086.1	24996175	.	T	C	.	.	MAF_USDA=6.557
NC_035086.1	24996361	.	A	G	.	.	MAF_INRAE=41.772;MAF_USDA=12.353
NC_035086.1	24996385	.	C	T	.	.	MAF_INRAE=10.526;MAF_USDA=12.941
NC_035086.1	24996394	.	T	C	.	.	MAF_USDA=1.639
NC_035086.1	24996465	.	T	A	.	.	MAF_INRAE=5.263
NC_035086.1	24996521	.	A	C	.	.	MAF_USDA=2.459
NC_035086.1	24996523	.	A	G	.	.	MAF_USDA=6.557
NC_035086.1	24996614	.	A	T	.	.	MAF_INRAE=21.519;MAF_USDA=14.706
NC_035086.1	24996983	.	T	G	.	.	MAF_USDA=2.459
NC_035086.1	24997040	.	C	A	.	.	MAF_INRAE=46.203;MAF_USDA=32.353
NC_035086.1	24997176	.	A	C	.	.	MAF_USDA=2.353
NC_035086.1	24997216	.	T	C	.	.	MAF_USDA=2.353
NC_035086.1	24997230	.	T	G	.	.	MAF_INRAE=43.671;MAF_USDA=12.353
NC_035086.1	24997248	.	T	G	.	.	MAF_INRAE=10.833
NC_035086.1	24997312	.	G	C	.	.	MAF_USDA=2.459
NC_035086.1	24997351	.	C	T	.	.	MAF_INRAE=3.333;MAF_USDA=2.941
NC_035086.1	24997355	.	C	A	.	.	MAF_INRAE=8.861;MAF_USDA=4.706
NC_035086.1	24997356	.	C	A	.	.	MAF_INRAE=8.333;MAF_USDA=4.706
NC_035086.1	24997372	.	G	T	.	.	MAF_USDA=4.098
NC_035086.1	24997446	.	G	A	.	.	MAF_USDA=1.639
NC_035086.1	24997678	.	A	T	.	.	MAF_INRAE=36.667;MAF_USDA=17.059
NC_035086.1	24997714	.	G	C	.	.	MAF_INRAE=26.582;MAF_USDA=28.235
NC_035086.1	24997743	.	G	A	.	.	MAF_USDA=3.529
NC_035086.1	24997829	.	C	A	.	.	MAF_INRAE=3.333;MAF_USDA=2.353
NC_035086.1	24997835	.	G	T	.	.	MAF_INRAE=36.076;MAF_USDA=30.0
NC_035086.1	24998068	.	C	T	.	.	MAF_INRAE=20.886;MAF_USDA=11.765
NC_035086.1	24998158	.	C	A	.	.	MAF_INRAE=10.0;MAF_USDA=10.417
NC_035086.1	24998253	.	A	T	.	.	MAF_INRAE=36.076;MAF_USDA=29.412
NC_035086.1	24998358	.	A	T	.	.	MAF_USDA=6.25
NC_035086.1	24998446	.	T	G	.	.	MAF_INRAE=44.304;MAF_USDA=12.353
NC_035086.1	24998512	.	C	G	.	.	MAF_USDA=4.118
NC_035086.1	24998532	.	C	T	.	.	MAF_INRAE=3.797;MAF_USDA=8.824
NC_035086.1	24998534	.	C	G	.	.	MAF_USDA=4.098
NC_035086.1	24998594	.	C	A	.	.	MAF_INRAE=36.076;MAF_USDA=28.824
NC_035086.1	24998637	.	T	G	.	.	MAF_USDA=1.639
NC_035086.1	24998673	.	C	T	.	.	MAF_USDA=4.098
NC_035086.1	24998707	.	A	G	.	.	MAF_INRAE=12.025;MAF_USDA=8.235
NC_035086.1	24998713	.	G	A	.	.	MAF_INRAE=43.671;MAF_USDA=17.647
NC_035086.1	24998886	.	C	G	.	.	MAF_INRAE=12.658;MAF_USDA=9.412
NC_035086.1	24998939	.	C	A	.	.	MAF_INRAE=20.886;MAF_USDA=11.765
NC_035086.1	24999012	.	A	G	.	.	MAF_INRAE=12.025;MAF_USDA=24.118
NC_035086.1	24999015	.	C	T	.	.	MAF_INRAE=12.658;MAF_USDA=9.412
NC_035086.1	24999093	.	T	A	.	.	MAF_INRAE=10.526
NC_035086.1	24999191	.	G	A	.	.	MAF_USDA=1.639
NC_035086.1	24999217	.	C	A	.	.	MAF_USDA=10.656
NC_035086.1	24999342	.	G	A	.	.	MAF_USDA=2.174
NC_035086.1	24999388	.	G	A	.	.	MAF_USDA=4.167
NC_035086.1	24999425	.	C	A	.	.	MAF_USDA=6.25
NC_035086.1	24999481	.	G	A	.	.	MAF_INRAE=15.789;MAF_USDA=1.639
NC_035086.1	24999629	.	T	A	.	.	MAF_USDA=4.098
NC_035086.1	24999667	.	G	T	.	.	MAF_USDA=2.083
NC_035086.1	24999706	.	C	T	.	.	MAF_USDA=25.0
NC_035086.1	24999721	.	G	A	.	.	MAF_INRAE=36.667;MAF_USDA=25.0
NC_035086.1	24999726	.	T	A	.	.	MAF_INRAE=36.667
NC_035086.1	24999735	.	G	T	.	.	MAF_USDA=22.917
NC_035086.1	24999737	.	C	T	.	.	MAF_USDA=22.917
NC_035086.1	24999747	.	T	G	.	.	MAF_INRAE=19.62;MAF_USDA=12.353
NC_035086.1	24999857	.	T	C	.	.	MAF_USDA=1.639
NC_035086.1	25000021	.	T	C	.	.	MAF_INRAE=20.886;MAF_USDA=20.0
NC_035086.1	25000037	.	C	A	.	.	MAF_USDA=4.706
NC_035086.1	25000081	.	C	A	.	.	MAF_USDA=14.754
NC_035086.1	25000087	.	T	G	.	.	MAF_USDA=6.557
NC_035086.1	25000143	.	C	A	.	.	MAF_INRAE=5.263;MAF_USDA=1.176
NC_035086.1	25000184	.	A	T	.	.	MAF_USDA=1.639
NC_035086.1	25000186	.	C	A	.	.	MAF_INRAE=10.833
NC_035086.1	25000194	.	T	A	.	.	MAF_USDA=3.279
NC_035086.1	25000241	.	C	A	.	.	MAF_USDA=7.377
NC_035086.1	25000254	.	T	G	.	.	MAF_INRAE=44.304;MAF_USDA=12.353
NC_035086.1	25000398	.	C	T	.	.	MAF_INRAE=11.392;MAF_USDA=7.059
NC_035086.1	25000425	.	A	T	.	.	MAF_USDA=5.738
NC_035086.1	25000430	.	A	C	.	.	MAF_USDA=3.279
NC_035086.1	25000439	.	T	C	.	.	MAF_INRAE=3.797;MAF_USDA=7.059
NC_035086.1	25000481	.	T	C	.	.	MAF_USDA=3.279
NC_035086.1	25000494	.	T	G	.	.	MAF_INRAE=3.165;MAF_USDA=1.639
NC_035086.1	25000629	.	A	C	.	.	MAF_INRAE=22.5;MAF_USDA=18.824
NC_035086.1	25000725	.	T	G	.	.	MAF_USDA=6.557
NC_035086.1	25000742	.	T	A	.	.	MAF_INRAE=4.167
NC_035086.1	25000806	.	C	A	.	.	MAF_USDA=5.294
NC_035086.1	25000818	.	C	A	.	.	MAF_INRAE=3.165;MAF_USDA=1.639
NC_035086.1	25000836	.	A	C	.	.	MAF_USDA=2.941
NC_035086.1	25000858	.	G	T	.	.	MAF_USDA=2.353
NC_035086.1	25000865	.	T	C	.	.	MAF_INRAE=10.833
NC_035086.1	25000868	.	C	T	.	.	MAF_INRAE=5.833
NC_035086.1	25000902	.	A	T	.	.	MAF_USDA=1.639
NC_035086.1	25000970	.	C	A	.	.	MAF_INRAE=10.526;MAF_USDA=7.647
NC_035086.1	25001025	.	A	G	.	.	MAF_USDA=2.459
NC_035086.1	25001049	.	G	T	.	.	MAF_USDA=1.639
NC_035086.1	25001219	.	G	T	.	.	MAF_USDA=6.557
NC_035086.1	25001231	.	T	A	.	.	MAF_INRAE=3.165;MAF_USDA=1.639
NC_035086.1	25001308	.	A	T	.	.	MAF_USDA=6.557
NC_035086.1	25001309	.	T	A	.	.	MAF_USDA=6.557
NC_035086.1	25001310	.	A	G	.	.	MAF_USDA=2.941
NC_035086.1	25001432	.	C	T	.	.	MAF_INRAE=11.667
NC_035086.1	25001438	.	C	T	.	.	MAF_INRAE=36.709;MAF_USDA=46.471
NC_035086.1	25001443	.	C	T	.	.	MAF_INRAE=21.667;MAF_USDA=18.824
NC_035086.1	25001572	.	A	T	.	.	MAF_USDA=4.706
NC_035086.1	25001579	.	G	A	.	.	MAF_INRAE=21.667;MAF_USDA=20.0
NC_035086.1	25001671	.	G	C	.	.	MAF_INRAE=44.937;MAF_USDA=12.941
NC_035086.1	25001741	.	A	C	.	.	MAF_INRAE=5.833;MAF_USDA=3.529
NC_035086.1	25001827	.	C	A	.	.	MAF_INRAE=44.937;MAF_USDA=12.941
NC_035086.1	25001911	.	T	G	.	.	MAF_INRAE=36.076;MAF_USDA=47.059
NC_035086.1	25001946	.	A	T	.	.	MAF_INRAE=44.304;MAF_USDA=12.941
NC_035086.1	25002190	.	G	T	.	.	MAF_INRAE=12.025;MAF_USDA=7.059
NC_035086.1	25002217	.	C	A	.	.	MAF_USDA=3.279
NC_035086.1	25002376	.	T	A	.	.	MAF_USDA=6.557
NC_035086.1	25002383	.	G	T	.	.	MAF_INRAE=3.797;MAF_USDA=8.235
NC_035086.1	25002411	.	G	T	.	.	MAF_INRAE=22.5;MAF_USDA=18.824
NC_035086.1	25002438	.	C	T	.	.	MAF_INRAE=4.43;MAF_USDA=7.647
NC_035086.1	25002471	.	G	C	.	.	MAF_INRAE=10.526;MAF_USDA=7.229
NC_035086.1	25002532	.	G	A	.	.	MAF_INRAE=32.911;MAF_USDA=47.59
NC_035086.1	25002822	.	C	T	.	.	MAF_USDA=2.353
NC_035086.1	25002826	.	T	C	.	.	MAF_INRAE=15.19;MAF_USDA=15.294
NC_035086.1	25002874	.	T	C	.	.	MAF_INRAE=12.5;MAF_USDA=8.824
NC_035086.1	25002876	.	A	T	.	.	MAF_USDA=7.059
NC_035086.1	25002879	.	G	A	.	.	MAF_USDA=8.235
NC_035086.1	25002904	.	G	A	.	.	MAF_INRAE=3.797;MAF_USDA=7.647
NC_035086.1	25002979	.	A	C	.	.	MAF_USDA=2.083
NC_035086.1	25003094	.	A	T	.	.	MAF_INRAE=26.667;MAF_USDA=20.588
NC_035086.1	25003123	.	A	G	.	.	MAF_USDA=6.557
NC_035086.1	25003160	.	T	C	.	.	MAF_USDA=1.639
NC_035086.1	25003173	.	C	T	.	.	MAF_USDA=3.279
NC_035086.1	25003216	.	C	A	.	.	MAF_INRAE=15.19;MAF_USDA=30.0
NC_035086.1	25003258	.	C	T	.	.	MAF_INRAE=22.5;MAF_USDA=20.588
NC_035086.1	25003273	.	T	C	.	.	MAF_INRAE=22.5;MAF_USDA=24.706
NC_035086.1	25003275	.	A	T	.	.	MAF_USDA=2.459
NC_035086.1	25003393	.	A	C	.	.	MAF_USDA=2.459
NC_035086.1	25003541	.	T	A	.	.	MAF_USDA=5.738
NC_035086.1	25003691	.	A	G	.	.	MAF_INRAE=25.833;MAF_USDA=20.0
NC_035086.1	25003695	.	T	G	.	.	MAF_INRAE=40.506;MAF_USDA=46.471
NC_035086.1	25003823	.	G	A	.	.	MAF_USDA=3.279
NC_035086.1	25003861	.	G	A	.	.	MAF_USDA=3.279
NC_035086.1	25003914	.	C	G	.	.	MAF_INRAE=48.734;MAF_USDA=34.706
NC_035086.1	25003949	.	C	A	.	.	MAF_USDA=3.279
NC_035086.1	25004008	.	G	A	.	.	MAF_INRAE=10.759;MAF_USDA=7.647
NC_035086.1	25004031	.	C	A	.	.	MAF_USDA=2.459
NC_035086.1	25004136	.	T	C	.	.	MAF_INRAE=5.263
NC_035086.1	25004185	.	G	A	.	.	MAF_INRAE=44.937;MAF_USDA=14.118
NC_035086.1	25004206	.	A	C	.	.	MAF_INRAE=48.734;MAF_USDA=27.059
NC_035086.1	25004243	.	A	C	.	.	MAF_INRAE=18.987;MAF_USDA=15.882
NC_035086.1	25004250	.	A	T	.	.	MAF_USDA=1.639
NC_035086.1	25004255	.	G	A	.	.	MAF_INRAE=4.167;MAF_USDA=8.197
NC_035086.1	25004280	.	A	G	.	.	MAF_INRAE=3.333;MAF_USDA=6.471
NC_035086.1	25004323	.	A	G	.	.	MAF_INRAE=3.333;MAF_USDA=5.294
NC_035086.1	25004324	.	A	T	.	.	MAF_INRAE=3.333;MAF_USDA=5.294
NC_035086.1	25004347	.	G	T	.	.	MAF_INRAE=3.333;MAF_USDA=5.294
NC_035086.1	25004407	.	T	A	.	.	MAF_INRAE=7.595;MAF_USDA=23.529
NC_035086.1	25004424	.	A	T	.	.	MAF_USDA=2.459
NC_035086.1	25004436	.	T	A	.	.	MAF_INRAE=8.333;MAF_USDA=4.167
NC_035086.1	25004578	.	G	T	.	.	MAF_INRAE=3.333
NC_035086.1	25004618	.	A	C	.	.	MAF_INRAE=11.667
NC_035086.1	25004652	.	C	A	.	.	MAF_USDA=1.639
NC_035086.1	25004710	.	A	C	.	.	MAF_INRAE=7.595;MAF_USDA=12.353
NC_035086.1	25004762	.	C	T	.	.	MAF_USDA=3.279
NC_035086.1	25004789	.	A	G	.	.	MAF_USDA=9.412
NC_035086.1	25004838	.	G	C	.	.	MAF_USDA=5.932
NC_035086.1	25004902	.	C	A	.	.	MAF_USDA=4.118
NC_035086.1	25004904	.	C	T	.	.	MAF_USDA=37.705
NC_035086.1	25004972	.	G	C	.	.	MAF_USDA=2.353
NC_035086.1	25004981	.	G	A	.	.	MAF_USDA=2.941
NC_035086.1	25005103	.	T	A	.	.	MAF_USDA=4.098
NC_035086.1	25005112	.	A	T	.	.	MAF_INRAE=8.333
NC_035086.1	25005285	.	T	C	.	.	MAF_INRAE=32.278;MAF_USDA=31.765
NC_035086.1	25005286	.	G	A	.	.	MAF_INRAE=4.167
NC_035086.1	25005522	.	G	A	.	.	MAF_INRAE=5.263;MAF_USDA=2.083
NC_035086.1	25005639	.	C	T	.	.	MAF_INRAE=28.333;MAF_USDA=15.294
NC_035086.1	25005671	.	T	C	.	.	MAF_INRAE=5.0;MAF_USDA=1.639
NC_035086.1	25005763	.	T	C	.	.	MAF_USDA=4.167
NC_035086.1	25005803	.	T	C	.	.	MAF_USDA=21.765
NC_035086.1	25005904	.	T	A	.	.	MAF_INRAE=3.797;MAF_USDA=7.647
NC_035086.1	25005912	.	GT	GC	.	.	MAF_USDA=6.25
NC_035086.1	25006048	.	G	A	.	.	MAF_INRAE=12.025;MAF_USDA=41.176
NC_035086.1	25006116	.	G	A	.	.	MAF_INRAE=43.671;MAF_USDA=10.0
NC_035086.1	25006221	.	G	A	.	.	MAF_USDA=4.918
NC_035086.1	25006223	.	G	A	.	.	MAF_INRAE=9.494;MAF_USDA=4.118
NC_035086.1	25006237	.	G	C	.	.	MAF_INRAE=10.127;MAF_USDA=31.176
NC_035086.1	25006268	.	C	G	.	.	MAF_INRAE=9.494;MAF_USDA=4.118
NC_035086.1	25006270	.	C	T	.	.	MAF_INRAE=43.671;MAF_USDA=10.0
NC_035086.1	25006275	.	A	C	.	.	MAF_INRAE=10.526;MAF_USDA=8.235
NC_035086.1	25006310	.	T	C	.	.	MAF_INRAE=10.127;MAF_USDA=31.176
NC_035086.1	25006328	.	A	G	.	.	MAF_USDA=3.279
NC_035086.1	25006391	.	A	C	.	.	MAF_INRAE=30.833;MAF_USDA=24.118
NC_035086.1	25006555	.	A	C	.	.	MAF_USDA=3.279
NC_035086.1	25006611	.	G	T	.	.	MAF_INRAE=5.263;MAF_USDA=2.083
NC_035086.1	25006619	.	G	T	.	.	MAF_INRAE=11.392;MAF_USDA=15.294
NC_035086.1	25006778	.	C	G	.	.	MAF_USDA=2.459
NC_035086.1	25006937	.	T	G	.	.	MAF_INRAE=9.494;MAF_USDA=7.059
NC_035086.1	25007030	.	G	A	.	.	MAF_USDA=4.098
NC_035086.1	25007048	.	T	A	.	.	MAF_USDA=1.639
NC_035086.1	25007155	.	C	T	.	.	MAF_INRAE=35.443;MAF_USDA=29.412
NC_035086.1	25007197	.	G	T	.	.	MAF_INRAE=5.263
NC_035086.1	25007211	.	G	T	.	.	MAF_USDA=3.279
NC_035086.1	25007324	.	A	C	.	.	MAF_INRAE=11.667;MAF_USDA=5.738
NC_035086.1	25007420	.	G	T	.	.	MAF_USDA=6.557
NC_035086.1	25007850	.	C	A	.	.	MAF_INRAE=3.333;MAF_USDA=11.765
NC_035086.1	25007906	.	T	G	.	.	MAF_INRAE=4.167;MAF_USDA=4.167
NC_035086.1	25007970	.	G	T	.	.	MAF_INRAE=10.833;MAF_USDA=12.5
NC_035086.1	25008205	.	A	T	.	.	MAF_USDA=15.0
NC_035086.1	25008214	.	C	G	.	.	MAF_INRAE=41.667;MAF_USDA=7.738
NC_035086.1	25008235	.	A	G	.	.	MAF_USDA=15.0
NC_035086.1	25008258	.	T	C	.	.	MAF_INRAE=11.667
NC_035086.1	25008295	.	C	T	.	.	MAF_INRAE=13.333
NC_035086.1	25008342	.	A	G	.	.	MAF_USDA=13.793
NC_035086.1	25008421	.	G	C	.	.	MAF_USDA=4.098
NC_035086.1	25008448	.	C	G	.	.	MAF_INRAE=25.316;MAF_USDA=38.824
NC_035086.1	25008468	.	G	T	.	.	MAF_INRAE=34.81;MAF_USDA=25.882
NC_035086.1	25008619	.	C	A	.	.	MAF_USDA=2.459
NC_035086.1	25008685	.	G	A	.	.	MAF_INRAE=35.443;MAF_USDA=33.333
NC_035086.1	25008892	.	C	T	.	.	MAF_INRAE=11.667;MAF_USDA=3.529
NC_035086.1	25008967	.	C	T	.	.	MAF_INRAE=10.526;MAF_USDA=8.235
NC_035086.1	25008974	.	C	T	.	.	MAF_INRAE=10.833;MAF_USDA=2.941
NC_035086.1	25009009	.	C	G	.	.	MAF_INRAE=10.526;MAF_USDA=8.824
NC_035086.1	25009104	.	G	T	.	.	MAF_USDA=2.459
NC_035086.1	25009279	.	A	G	.	.	MAF_INRAE=9.494;MAF_USDA=13.529
NC_035086.1	25009290	.	C	T	.	.	MAF_INRAE=9.494;MAF_USDA=8.235
NC_035086.1	25009385	.	G	T	.	.	MAF_INRAE=7.595;MAF_USDA=11.765
NC_035086.1	25009486	.	G	A	.	.	MAF_INRAE=9.494;MAF_USDA=8.235
NC_035086.1	25009497	.	T	C	.	.	MAF_USDA=3.279
NC_035086.1	25009550	.	A	G	.	.	MAF_USDA=2.459
NC_035086.1	25009567	.	A	T	.	.	MAF_USDA=2.459
NC_035086.1	25009568	.	C	T	.	.	MAF_USDA=2.459
NC_035086.1	25009572	.	G	T	.	.	MAF_INRAE=14.557;MAF_USDA=22.353
NC_035086.1	25009611	.	G	A	.	.	MAF_USDA=4.098
NC_035086.1	25009709	.	T	G	.	.	MAF_INRAE=3.797;MAF_USDA=12.353
NC_035086.1	25009934	.	C	A	.	.	MAF_INRAE=11.392;MAF_USDA=12.353
NC_035086.1	25009989	.	C	A	.	.	MAF_INRAE=25.316;MAF_USDA=50.0
NC_035086.1	25010068	.	T	G	.	.	MAF_INRAE=10.526
NC_035086.1	25010381	.	C	T	.	.	MAF_USDA=7.377
NC_035086.1	25010431	.	C	A	.	.	MAF_USDA=6.557
NC_035086.1	25010441	.	G	A	.	.	MAF_INRAE=9.494;MAF_USDA=13.529
NC_035086.1	25010694	.	C	T	.	.	MAF_USDA=4.918
NC_035086.1	25010695	.	G	A	.	.	MAF_INRAE=5.263;MAF_USDA=6.25
NC_035086.1	25010701	.	T	C	.	.	MAF_USDA=2.459
NC_035086.1	25010851	.	G	A	.	.	MAF_INRAE=7.595;MAF_USDA=12.941
NC_035086.1	25010920	.	C	G	.	.	MAF_INRAE=7.595;MAF_USDA=11.765
NC_035086.1	25011075	.	A	G	.	.	MAF_INRAE=3.797;MAF_USDA=9.524
NC_035086.1	25011199	.	A	C	.	.	MAF_INRAE=39.873;MAF_USDA=25.882
NC_035086.1	25011236	.	G	A	.	.	MAF_INRAE=7.595;MAF_USDA=12.941
NC_035086.1	25011250	.	C	T	.	.	MAF_INRAE=4.167;MAF_USDA=1.639
NC_035086.1	25011254	.	C	T	.	.	MAF_INRAE=17.722;MAF_USDA=21.765
NC_035086.1	25011343	.	T	C	.	.	MAF_USDA=4.118
NC_035086.1	25011384	.	G	A	.	.	MAF_INRAE=10.759;MAF_USDA=9.412
NC_035086.1	25011421	.	G	A	.	.	MAF_INRAE=11.392;MAF_USDA=15.882
NC_035086.1	25011422	.	A	G	.	.	MAF_USDA=2.459
NC_035086.1	25011482	.	C	T	.	.	MAF_USDA=3.279
NC_035086.1	25011523	.	A	C	.	.	MAF_INRAE=5.263;MAF_USDA=7.059
NC_035086.1	25011664	.	G	A	.	.	MAF_USDA=6.557
NC_035086.1	25011671	.	A	G	.	.	MAF_INRAE=3.797;MAF_USDA=15.294
NC_035086.1	25011700	.	C	T	.	.	MAF_USDA=2.459
NC_035086.1	25011727	.	C	A	.	.	MAF_INRAE=10.833;MAF_USDA=4.918
NC_035086.1	25011731	.	T	G	.	.	MAF_INRAE=10.833;MAF_USDA=4.098
NC_035086.1	25011733	.	A	C	.	.	MAF_INRAE=10.833;MAF_USDA=2.941
NC_035086.1	25011786	.	T	G	.	.	MAF_INRAE=11.667;MAF_USDA=6.25
NC_035086.1	25011788	.	T	G	.	.	MAF_USDA=2.459
NC_035086.1	25011912	.	G	A	.	.	MAF_USDA=2.459
NC_035086.1	25012020	.	T	C	.	.	MAF_INRAE=35.443;MAF_USDA=25.882
NC_035086.1	25012028	.	G	C	.	.	MAF_INRAE=35.443;MAF_USDA=25.882
NC_035086.1	25012075	.	A	G	.	.	MAF_INRAE=9.494;MAF_USDA=8.235
NC_035086.1	25012097	.	A	G	.	.	MAF_USDA=5.738
NC_035086.1	25012117	.	A	G	.	.	MAF_INRAE=12.5
NC_035086.1	25012181	.	T	G	.	.	MAF_INRAE=10.833;MAF_USDA=12.5
NC_035086.1	25012212	.	A	T	.	.	MAF_INRAE=5.063;MAF_USDA=13.529
NC_035086.1	25012224	.	T	G	.	.	MAF_INRAE=5.696;MAF_USDA=13.529
NC_035086.1	25012225	.	C	G	.	.	MAF_INRAE=5.0;MAF_USDA=13.529
NC_035086.1	25012248	.	A	C	.	.	MAF_INRAE=13.158;MAF_USDA=10.588
NC_035086.1	25012271	.	A	G	.	.	MAF_USDA=1.639
NC_035086.1	25012292	.	C	T	.	.	MAF_INRAE=9.494;MAF_USDA=13.529
NC_035086.1	25012293	.	G	A	.	.	MAF_USDA=4.918
NC_035086.1	25012300	.	G	T	.	.	MAF_USDA=1.639
NC_035086.1	25012308	.	A	C	.	.	MAF_USDA=1.639
NC_035086.1	25012327	.	A	G	.	.	MAF_USDA=1.639
NC_035086.1	25012333	.	G	T	.	.	MAF_USDA=1.639
NC_035086.1	25012380	.	G	A	.	.	MAF_INRAE=10.833;MAF_USDA=14.583
NC_035086.1	25012386	.	T	C	.	.	MAF_INRAE=10.833;MAF_USDA=12.5
NC_035086.1	25012450	.	A	G	.	.	MAF_INRAE=35.443;MAF_USDA=25.882
NC_035086.1	25012614	.	A	C	.	.	MAF_USDA=3.279
NC_035086.1	25012616	.	C	A	.	.	MAF_INRAE=11.667;MAF_USDA=4.118
NC_035086.1	25012625	.	A	C	.	.	MAF_USDA=2.459
NC_035086.1	25012705	.	C	G	.	.	MAF_USDA=7.377
NC_035086.1	25012734	.	C	T	.	.	MAF_INRAE=22.152;MAF_USDA=45.294
NC_035086.1	25012771	.	C	T	.	.	MAF_INRAE=11.392;MAF_USDA=12.353
NC_035086.1	25012772	.	G	A	.	.	MAF_INRAE=9.494;MAF_USDA=10.0
NC_035086.1	25012779	.	A	G	.	.	MAF_USDA=3.279
NC_035086.1	25012783	.	T	A	.	.	MAF_USDA=7.377
NC_035086.1	25012796	.	C	A	.	.	MAF_USDA=2.353
NC_035086.1	25012828	.	C	A	.	.	MAF_USDA=14.754
NC_035086.1	25012840	.	C	T	.	.	MAF_INRAE=13.924;MAF_USDA=21.765
NC_035086.1	25012883	.	C	T	.	.	MAF_USDA=6.667
NC_035086.1	25012942	.	G	A	.	.	MAF_INRAE=14.557;MAF_USDA=43.75
NC_035086.1	25012955	.	T	A	.	.	MAF_USDA=2.353
NC_035086.1	25012956	.	G	A	.	.	MAF_USDA=2.353
NC_035086.1	25012965	.	G	C	.	.	MAF_USDA=2.353
NC_035086.1	25012966	.	A	G	.	.	MAF_USDA=2.353
NC_035086.1	25013052	.	G	T	.	.	MAF_INRAE=9.494;MAF_USDA=8.824
NC_035086.1	25013059	.	A	C	.	.	MAF_INRAE=25.949;MAF_USDA=37.647
NC_035086.1	25013085	.	T	A	.	.	MAF_INRAE=11.667
NC_035086.1	25013181	.	C	A	.	.	MAF_INRAE=10.526;MAF_USDA=8.235
NC_035086.1	25013229	.	A	T	.	.	MAF_INRAE=36.076;MAF_USDA=28.235
NC_035086.1	25013461	.	C	G	.	.	MAF_USDA=14.754
NC_035086.1	25013665	.	C	T	.	.	MAF_INRAE=1.667;MAF_USDA=1.639
NC_035086.1	25013713	.	T	C	.	.	MAF_USDA=4.118
NC_035086.1	25013775	.	A	G	.	.	MAF_USDA=2.083
NC_035086.1	25013778	.	C	T	.	.	MAF_INRAE=2.5
NC_035086.1	25013848	.	C	G	.	.	MAF_INRAE=30.38;MAF_USDA=36.471
NC_035086.1	25013902	.	C	T	.	.	MAF_USDA=1.639
NC_035086.1	25013989	.	G	A	.	.	MAF_USDA=1.639
NC_035086.1	25014023	.	T	C	.	.	MAF_USDA=4.098
NC_035086.1	25014047	.	G	T	.	.	MAF_USDA=6.557
NC_035086.1	25014061	.	A	C	.	.	MAF_INRAE=10.833;MAF_USDA=10.417
NC_035086.1	25014201	.	G	C	.	.	MAF_USDA=1.639
NC_035086.1	25014243	.	G	C	.	.	MAF_USDA=2.459
NC_035086.1	25014332	.	C	A	.	.	MAF_INRAE=5.263
NC_035086.1	25014507	.	T	C	.	.	MAF_INRAE=7.595;MAF_USDA=11.176
NC_035086.1	25014577	.	A	G	.	.	MAF_INRAE=12.025;MAF_USDA=14.706
NC_035086.1	25014590	.	T	G	.	.	MAF_INRAE=35.443;MAF_USDA=28.824
NC_035086.1	25014619	.	C	T	.	.	MAF_INRAE=35.443;MAF_USDA=28.824
NC_035086.1	25014727	.	C	G	.	.	MAF_INRAE=10.526;MAF_USDA=8.235
NC_035086.1	25014762	.	C	T	.	.	MAF_INRAE=1.667;MAF_USDA=1.639
NC_035086.1	25014769	.	T	G	.	.	MAF_INRAE=23.418;MAF_USDA=44.706
NC_035086.1	25014797	.	G	A	.	.	MAF_INRAE=10.127;MAF_USDA=10.0
NC_035086.1	25014823	.	T	G	.	.	MAF_INRAE=19.62;MAF_USDA=38.235
NC_035086.1	25014870	.	T	C	.	.	MAF_INRAE=3.333
NC_035086.1	25014887	.	C	T	.	.	MAF_USDA=2.459
NC_035086.1	25014976	.	C	T	.	.	MAF_INRAE=35.443;MAF_USDA=28.235
NC_035086.1	25014980	.	G	C	.	.	MAF_INRAE=35.0;MAF_USDA=28.235
NC_035086.1	25015058	.	T	C	.	.	MAF_INRAE=3.797;MAF_USDA=16.471
NC_035086.1	25015069	.	A	G	.	.	MAF_USDA=4.918
NC_035086.1	25015077	.	C	T	.	.	MAF_USDA=6.557
NC_035086.1	25015165	.	A	G	.	.	MAF_INRAE=10.833;MAF_USDA=10.417
NC_035086.1	25015203	.	C	A	.	.	MAF_USDA=2.353
NC_035086.1	25015221	.	C	T	.	.	MAF_USDA=1.639
NC_035086.1	25015314	.	T	A	.	.	MAF_INRAE=10.833;MAF_USDA=10.417
NC_035086.1	25015341	.	A	C	.	.	MAF_USDA=1.639
NC_035086.1	25015427	.	A	C	.	.	MAF_INRAE=12.025;MAF_USDA=14.706
NC_035086.1	25015442	.	C	T	.	.	MAF_USDA=1.639
NC_035086.1	25015458	.	G	A	.	.	MAF_INRAE=12.025;MAF_USDA=15.294
NC_035086.1	25015492	.	T	G	.	.	MAF_INRAE=47.468;MAF_USDA=14.706
NC_035086.1	25015521	.	A	C	.	.	MAF_USDA=1.639
NC_035086.1	25015638	.	T	A	.	.	MAF_INRAE=6.329;MAF_USDA=10.588
NC_035086.1	25015665	.	G	C	.	.	MAF_USDA=6.557
NC_035086.1	25015767	.	C	T	.	.	MAF_USDA=2.459
NC_035086.1	25015774	.	A	G	.	.	MAF_USDA=2.459
NC_035086.1	25015846	.	T	G	.	.	MAF_USDA=1.639
NC_035086.1	25015855	.	A	G	.	.	MAF_USDA=1.639
NC_035086.1	25015860	.	C	T	.	.	MAF_INRAE=24.051;MAF_USDA=44.048
NC_035086.1	25015974	.	C	T	.	.	MAF_USDA=2.459
NC_035086.1	25016000	.	C	T	.	.	MAF_INRAE=3.797;MAF_USDA=18.235
NC_035086.1	25016210	.	C	A	.	.	MAF_INRAE=9.494;MAF_USDA=17.059
NC_035086.1	25016261	.	C	T	.	.	MAF_USDA=1.639
NC_035086.1	25016278	.	A	G	.	.	MAF_INRAE=3.333;MAF_USDA=5.738
NC_035086.1	25016292	.	A	T	.	.	MAF_INRAE=10.833
NC_035086.1	25016297	.	G	A	.	.	MAF_USDA=1.639
NC_035086.1	25016390	.	A	T	.	.	MAF_INRAE=43.671;MAF_USDA=10.119
NC_035086.1	25016412	.	G	T	.	.	MAF_INRAE=7.595;MAF_USDA=11.765
NC_035086.1	25016497	.	T	G	.	.	MAF_USDA=4.098
NC_035086.1	25016501	.	T	A	.	.	MAF_INRAE=47.468;MAF_USDA=14.118
NC_035086.1	25016529	.	C	T	.	.	MAF_INRAE=12.025;MAF_USDA=14.706
NC_035086.1	25016532	.	C	G	.	.	MAF_INRAE=12.5;MAF_USDA=14.706
NC_035086.1	25016534	.	C	A	.	.	MAF_USDA=4.098
NC_035086.1	25016571	.	A	G	.	.	MAF_INRAE=35.443;MAF_USDA=28.235
NC_035086.1	25016577	.	G	A	.	.	MAF_INRAE=5.263;MAF_USDA=2.083
NC_035086.1	25016584	.	C	T	.	.	MAF_INRAE=36.076;MAF_USDA=30.588
NC_035086.1	25016647	.	G	T	.	.	MAF_INRAE=10.833
NC_035086.1	25016691	.	G	T	.	.	MAF_USDA=7.377
NC_035086.1	25016716	.	G	A	.	.	MAF_INRAE=36.076;MAF_USDA=28.235
NC_035086.1	25016744	.	G	A	.	.	MAF_INRAE=11.667
NC_035086.1	25016745	.	C	T	.	.	MAF_USDA=2.459
NC_035086.1	25016786	.	T	A	.	.	MAF_INRAE=35.443;MAF_USDA=27.647
NC_035086.1	25016900	.	C	A	.	.	MAF_USDA=38.636
NC_035086.1	25017423	.	T	A	.	.	MAF_USDA=10.0
NC_035086.1	25017424	.	A	T	.	.	MAF_USDA=10.0
NC_035086.1	25017425	.	T	G	.	.	MAF_USDA=10.0
NC_035086.1	25017431	.	T	G	.	.	MAF_INRAE=37.342;MAF_USDA=28.235
NC_035086.1	25017460	.	T	C	.	.	MAF_INRAE=7.595;MAF_USDA=11.176
NC_035086.1	25017496	.	G	T	.	.	MAF_INRAE=10.833;MAF_USDA=10.417
NC_035086.1	25017524	.	G	A	.	.	MAF_USDA=3.279
NC_035086.1	25017538	.	C	G	.	.	MAF_INRAE=12.025;MAF_USDA=12.941
NC_035086.1	25017539	.	A	G	.	.	MAF_INRAE=36.076;MAF_USDA=28.235
NC_035086.1	25017688	.	G	T	.	.	MAF_INRAE=6.962;MAF_USDA=11.765
NC_035086.1	25017839	.	A	G	.	.	MAF_INRAE=5.263;MAF_USDA=2.083
NC_035086.1	25017912	.	A	T	.	.	MAF_INRAE=11.667;MAF_USDA=6.25
NC_035086.1	25018044	.	A	C	.	.	MAF_INRAE=36.076
NC_035086.1	25018058	.	T	G	.	.	MAF_INRAE=10.127;MAF_USDA=2.459
NC_035086.1	25018236	.	T	A	.	.	MAF_USDA=6.667
NC_035086.1	25018258	.	G	A	.	.	MAF_USDA=2.5
NC_035086.1	25018269	.	G	A	.	.	MAF_USDA=6.25
NC_035086.1	25018339	.	C	T	.	.	MAF_USDA=4.098
NC_035086.1	25018460	.	T	C	.	.	MAF_INRAE=3.797;MAF_USDA=7.647
NC_035086.1	25018466	.	A	G	.	.	MAF_USDA=1.639
NC_035086.1	25018512	.	G	T	.	.	MAF_INRAE=1.667;MAF_USDA=1.639
NC_035086.1	25018638	.	T	G	.	.	MAF_INRAE=10.833;MAF_USDA=8.333
NC_035086.1	25018658	.	G	A	.	.	MAF_USDA=1.639
NC_035086.1	25018881	.	A	T	.	.	MAF_USDA=2.459
NC_035086.1	25018898	.	C	T	.	.	MAF_USDA=4.118
NC_035086.1	25018899	.	G	A	.	.	MAF_USDA=7.377
NC_035086.1	25018937	.	T	G	.	.	MAF_USDA=2.459
NC_035086.1	25018996	.	T	A	.	.	MAF_USDA=1.639
NC_035086.1	25019143	.	G	A	.	.	MAF_INRAE=5.263
NC_035086.1	25019180	.	G	A	.	.	MAF_USDA=2.459
NC_035086.1	25019197	.	C	T	.	.	MAF_INRAE=7.595;MAF_USDA=11.765
NC_035086.1	25019205	.	C	A	.	.	MAF_INRAE=35.443;MAF_USDA=28.824
NC_035086.1	25019337	.	G	A	.	.	MAF_USDA=10.417
NC_035086.1	25019341	.	G	A	.	.	MAF_USDA=10.417
NC_035086.1	25019342	.	GCCTGGCATGG	GCCTGGCATGA	.	.	MAF_USDA=6.25
NC_035086.1	25019352	.	G	A	.	.	MAF_INRAE=11.667
NC_035086.1	25019383	.	C	A	.	.	MAF_INRAE=10.0;MAF_USDA=10.417
NC_035086.1	25019662	.	T	C	.	.	MAF_USDA=6.557
NC_035086.1	25019692	.	C	T	.	.	MAF_INRAE=5.263;MAF_USDA=2.083
NC_035086.1	25019799	.	A	G	.	.	MAF_USDA=1.639
NC_035086.1	25019805	.	G	T	.	.	MAF_INRAE=3.797;MAF_USDA=7.647
NC_035086.1	25019876	.	A	G	.	.	MAF_USDA=6.557
NC_035086.1	25019893	.	C	T	.	.	MAF_USDA=2.459
NC_035086.1	25019958	.	A	G	.	.	MAF_USDA=2.459
NC_035086.1	25019986	.	A	T	.	.	MAF_INRAE=35.443;MAF_USDA=24.706
NC_035086.1	25020122	.	C	T	.	.	MAF_INRAE=3.797;MAF_USDA=8.235
NC_035086.1	25020128	.	T	C	.	.	MAF_USDA=1.639
NC_035086.1	25020177	.	C	T	.	.	MAF_USDA=1.639
NC_035086.1	25020213	.	A	C	.	.	MAF_USDA=2.459
NC_035086.1	25020235	.	T	A	.	.	MAF_INRAE=7.595
NC_035086.1	25020243	.	A	G	.	.	MAF_INRAE=5.263;MAF_USDA=7.059
NC_035086.1	25020249	.	C	T	.	.	MAF_INRAE=35.443;MAF_USDA=25.294
NC_035086.1	25020401	.	T	A	.	.	MAF_USDA=4.918
NC_035086.1	25020484	.	A	T	.	.	MAF_USDA=4.706
NC_035086.1	25020533	.	A	C	.	.	MAF_USDA=4.098
NC_035086.1	25020630	.	G	T	.	.	MAF_INRAE=11.667;MAF_USDA=4.118
NC_035086.1	25020692	.	C	T	.	.	MAF_USDA=2.459
NC_035086.1	25020796	.	C	T	.	.	MAF_INRAE=8.861;MAF_USDA=27.059
NC_035086.1	25020882	.	A	C	.	.	MAF_INRAE=10.833;MAF_USDA=4.706
NC_035086.1	25020892	.	C	T	.	.	MAF_USDA=12.295
NC_035086.1	25020926	.	C	T	.	.	MAF_USDA=2.459
NC_035086.1	25021025	.	G	T	.	.	MAF_USDA=6.557
NC_035086.1	25021032	.	T	A	.	.	MAF_USDA=1.639
NC_035086.1	25021262	.	G	A	.	.	MAF_INRAE=37.975;MAF_USDA=28.824
NC_035086.1	25021313	.	G	A	.	.	MAF_INRAE=7.595;MAF_USDA=11.176
NC_035086.1	25021362	.	G	A	.	.	MAF_INRAE=11.667;MAF_USDA=2.353
NC_035086.1	25021429	.	C	T	.	.	MAF_INRAE=5.263
NC_035086.1	25021504	.	T	G	.	.	MAF_USDA=1.639
NC_035086.1	25021512	.	G	T	.	.	MAF_USDA=1.639
NC_035086.1	25021532	.	T	C	.	.	MAF_INRAE=5.696;MAF_USDA=14.706
NC_035086.1	25021539	.	A	G	.	.	MAF_INRAE=36.076;MAF_USDA=30.0
NC_035086.1	25021554	.	G	T	.	.	MAF_INRAE=7.595;MAF_USDA=12.353
NC_035086.1	25021605	.	G	A	.	.	MAF_USDA=2.459
NC_035086.1	25021670	.	T	A	.	.	MAF_USDA=6.557
NC_035086.1	25021672	.	C	T	.	.	MAF_USDA=2.459
NC_035086.1	25021702	.	T	C	.	.	MAF_INRAE=5.263
NC_035086.1	25021812	.	C	T	.	.	MAF_USDA=1.639
NC_035086.1	25021835	.	G	T	.	.	MAF_INRAE=1.667;MAF_USDA=1.639
NC_035086.1	25021856	.	C	T	.	.	MAF_INRAE=8.861;MAF_USDA=24.706
NC_035086.1	25021949	.	A	G	.	.	MAF_INRAE=10.759;MAF_USDA=26.471
NC_035086.1	25021960	.	T	G	.	.	MAF_INRAE=26.582;MAF_USDA=42.941
NC_035086.1	25021973	.	G	A	.	.	MAF_INRAE=5.263;MAF_USDA=1.765
NC_035086.1	25022050	.	C	T	.	.	MAF_USDA=9.016
NC_035086.1	25022056	.	T	C	.	.	MAF_INRAE=24.051;MAF_USDA=46.471
NC_035086.1	25022147	.	C	A	.	.	MAF_INRAE=3.333
NC_035086.1	25022173	.	A	T	.	.	MAF_INRAE=10.0
NC_035086.1	25022181	.	T	A,*	.	.	MAF_INRAE=10.759;MAF_USDA=27.647
NC_035086.1	25022230	.	G	T	.	.	MAF_INRAE=10.759;MAF_USDA=27.647
NC_035086.1	25022283	.	A	G	.	.	MAF_INRAE=14.557;MAF_USDA=17.647
NC_035086.1	25022311	.	A	T	.	.	MAF_INRAE=5.263;MAF_USDA=2.083
NC_035086.1	25022384	.	A	T	.	.	MAF_INRAE=17.722;MAF_USDA=26.471
NC_035086.1	25022389	.	C	G	.	.	MAF_INRAE=15.0;MAF_USDA=5.738
NC_035086.1	25022412	.	C	A	.	.	MAF_INRAE=10.759;MAF_USDA=27.647
NC_035086.1	25022430	.	C	A	.	.	MAF_INRAE=10.833;MAF_USDA=4.118
NC_035086.1	25022435	.	G	A	.	.	MAF_INRAE=10.759;MAF_USDA=27.059
NC_035086.1	25022469	.	T	A	.	.	MAF_INRAE=10.0;MAF_USDA=4.706
NC_035086.1	25022513	.	T	G	.	.	MAF_USDA=4.098
NC_035086.1	25022555	.	G	C	.	.	MAF_INRAE=11.667;MAF_USDA=3.529
NC_035086.1	25022591	.	G	C	.	.	MAF_INRAE=10.759;MAF_USDA=25.294
NC_035086.1	25022611	.	C	T	.	.	MAF_USDA=4.098
NC_035086.1	25022642	.	G	A	.	.	MAF_INRAE=10.833;MAF_USDA=10.417
NC_035086.1	25022748	.	C	T	.	.	MAF_USDA=4.167
NC_035086.1	25022749	.	T	G	.	.	MAF_USDA=4.167
NC_035086.1	25022781	.	C	T	.	.	MAF_USDA=20.833
NC_035086.1	25022818	.	A	G	.	.	MAF_USDA=29.167
NC_035086.1	25023853	.	T	G	.	.	MAF_USDA=36.957
NC_035086.1	25023903	.	C	A	.	.	MAF_USDA=10.87
NC_035086.1	25023970	.	A	G	.	.	MAF_USDA=25.0
NC_035086.1	25024080	.	T	G	.	.	MAF_USDA=2.941
NC_035086.1	25024096	.	A	T	.	.	MAF_USDA=23.77
NC_035086.1	25024111	.	C	A	.	.	MAF_USDA=23.529
NC_035086.1	25024147	.	G	T	.	.	MAF_INRAE=3.797;MAF_USDA=7.647
NC_035086.1	25024168	.	G	A	.	.	MAF_USDA=5.738
NC_035086.1	25024226	.	T	A	.	.	MAF_INRAE=15.823
NC_035086.1	25024228	.	T	G	.	.	MAF_USDA=4.706
NC_035086.1	25024269	.	A	T	.	.	MAF_USDA=2.459
NC_035086.1	25024291	.	T	C	.	.	MAF_USDA=2.5
NC_035086.1	25024446	.	C	T	.	.	MAF_INRAE=11.392;MAF_USDA=40.0
NC_035086.1	25024718	.	T	A	.	.	MAF_USDA=2.459
NC_035086.1	25024874	.	T	A	.	.	MAF_USDA=4.918
NC_035086.1	25024884	.	C	T	.	.	MAF_USDA=4.918
NC_035086.1	25024887	.	G	A	.	.	MAF_USDA=1.639
NC_035086.1	25025193	.	G	C	.	.	MAF_INRAE=19.62;MAF_USDA=39.412
NC_035086.1	25025219	.	G	A	.	.	MAF_INRAE=7.595;MAF_USDA=11.905
NC_035086.1	25025239	.	G	A	.	.	MAF_USDA=4.098
NC_035086.1	25025252	.	C	T	.	.	MAF_USDA=1.639
NC_035086.1	25025330	.	G	A	.	.	MAF_INRAE=10.833;MAF_USDA=4.706
NC_035086.1	25025375	.	C	T	.	.	MAF_USDA=5.294
NC_035086.1	25025412	.	G	C	.	.	MAF_USDA=1.639
NC_035086.1	25025466	.	T	G	.	.	MAF_USDA=9.091
NC_035086.1	25025518	.	G	T	.	.	MAF_USDA=4.918
NC_035086.1	25025522	.	A	G	.	.	MAF_INRAE=36.842;MAF_USDA=21.765
NC_035086.1	25025593	.	G	A	.	.	MAF_USDA=32.609
NC_035086.1	25025617	.	A	C	.	.	MAF_USDA=3.279
NC_035086.1	25025678	.	A	T	.	.	MAF_USDA=2.353
NC_035086.1	25025698	.	C	A	.	.	MAF_USDA=4.098
NC_035086.1	25025707	.	T	G	.	.	MAF_INRAE=3.797;MAF_USDA=8.824
NC_035086.1	25025792	.	A	C	.	.	MAF_INRAE=11.667;MAF_USDA=6.25
NC_035086.1	25025805	.	G	A	.	.	MAF_INRAE=44.304;MAF_USDA=22.941
NC_035086.1	25025807	.	A	T	.	.	MAF_USDA=4.098
NC_035086.1	25025831	.	A	T	.	.	MAF_INRAE=7.595;MAF_USDA=20.588
NC_035086.1	25025968	.	G	A	.	.	MAF_INRAE=11.667;MAF_USDA=6.25
NC_035086.1	25025983	.	C	T	.	.	MAF_USDA=21.311
NC_035086.1	25026028	.	T	C	.	.	MAF_INRAE=5.263;MAF_USDA=2.083
NC_035086.1	25026054	.	G	A	.	.	MAF_INRAE=3.797;MAF_USDA=7.647
NC_035086.1	25026074	.	G	A	.	.	MAF_INRAE=22.5;MAF_USDA=7.647
NC_035086.1	25026088	.	T	A	.	.	MAF_INRAE=10.833;MAF_USDA=5.294
NC_035086.1	25026098	.	T	A	.	.	MAF_INRAE=43.671;MAF_USDA=10.588
NC_035086.1	25026199	.	A	C	.	.	MAF_INRAE=11.667;MAF_USDA=4.118
NC_035086.1	25026262	.	A	C	.	.	MAF_INRAE=20.886;MAF_USDA=14.118
NC_035086.1	25026295	.	T	C	.	.	MAF_USDA=3.279
NC_035086.1	25026301	.	T	C	.	.	MAF_INRAE=44.304;MAF_USDA=22.353
NC_035086.1	25026343	.	C	T	.	.	MAF_INRAE=44.937;MAF_USDA=22.941
NC_035086.1	25026377	.	G	A	.	.	MAF_USDA=2.459
NC_035086.1	25026409	.	T	C	.	.	MAF_INRAE=10.833;MAF_USDA=2.941
NC_035086.1	25026410	.	G	A	.	.	MAF_USDA=18.033
NC_035086.1	25026415	.	G	T	.	.	MAF_USDA=1.639
NC_035086.1	25026448	.	C	T	.	.	MAF_INRAE=7.595;MAF_USDA=20.588
NC_035086.1	25026507	.	C	A	.	.	MAF_INRAE=10.833;MAF_USDA=5.294
NC_035086.1	25026637	.	C	T	.	.	MAF_USDA=2.459
NC_035086.1	25026739	.	A	T	.	.	MAF_INRAE=10.526;MAF_USDA=8.235
NC_035086.1	25026743	.	G	A	.	.	MAF_USDA=6.25
NC_035086.1	25026800	.	G	T	.	.	MAF_INRAE=44.937;MAF_USDA=22.353
NC_035086.1	25026829	.	G	T	.	.	MAF_INRAE=44.937;MAF_USDA=21.765
NC_035086.1	25026941	.	G	A	.	.	MAF_USDA=3.279
NC_035086.1	25026982	.	T	C	.	.	MAF_INRAE=41.772;MAF_USDA=35.882
NC_035086.1	25027064	.	A	G	.	.	MAF_USDA=3.279
NC_035086.1	25027125	.	A	G	.	.	MAF_USDA=2.459
NC_035086.1	25027136	.	A	G	.	.	MAF_INRAE=7.595;MAF_USDA=11.176
NC_035086.1	25027170	.	C	T	.	.	MAF_INRAE=43.671;MAF_USDA=11.176
NC_035086.1	25027179	.	G	C	.	.	MAF_INRAE=10.833;MAF_USDA=4.706
NC_035086.1	25027223	.	G	T	.	.	MAF_USDA=1.639
NC_035086.1	25027266	.	T	A	.	.	MAF_USDA=1.639
NC_035086.1	25027408	.	C	T	.	.	MAF_USDA=3.279
NC_035086.1	25027472	.	G	T	.	.	MAF_USDA=1.639
NC_035086.1	25027488	.	G	A	.	.	MAF_USDA=1.639
NC_035086.1	25027531	.	A	C	.	.	MAF_USDA=6.557
NC_035086.1	25027621	.	C	A	.	.	MAF_USDA=2.459
NC_035086.1	25027718	.	C	T	.	.	MAF_USDA=2.459
NC_035086.1	25027956	.	G	A	.	.	MAF_INRAE=44.937;MAF_USDA=22.353
NC_035086.1	25028022	.	G	C	.	.	MAF_INRAE=5.263;MAF_USDA=21.176
NC_035086.1	25028072	.	G	T	.	.	MAF_USDA=4.706
NC_035086.1	25028077	.	G	T	.	.	MAF_USDA=4.706
NC_035086.1	25028238	.	C	T	.	.	MAF_INRAE=8.228;MAF_USDA=11.905
NC_035086.1	25028500	.	A	G	.	.	MAF_USDA=6.557
NC_035086.1	25028593	.	T	A	.	.	MAF_INRAE=5.063
NC_035086.1	25028757	.	C	T	.	.	MAF_INRAE=41.772;MAF_USDA=32.738
NC_035086.1	25028766	.	G	A	.	.	MAF_INRAE=11.667;MAF_USDA=4.918
NC_035086.1	25028877	.	T	C	.	.	MAF_INRAE=10.127;MAF_USDA=11.31
NC_035086.1	25028987	.	T	A	.	.	MAF_USDA=1.639
NC_035086.1	25029003	.	A	G	.	.	MAF_INRAE=15.789;MAF_USDA=9.412
NC_035086.1	25029070	.	A	T	.	.	MAF_INRAE=5.263;MAF_USDA=9.412
NC_035086.1	25029177	.	A	T	.	.	MAF_INRAE=5.263;MAF_USDA=10.588
NC_035086.1	25029194	.	T	A	.	.	MAF_INRAE=43.671;MAF_USDA=12.941
NC_035086.1	25029336	.	T	A	.	.	MAF_USDA=4.098
NC_035086.1	25029380	.	A	G	.	.	MAF_INRAE=7.595;MAF_USDA=11.765
NC_035086.1	25029395	.	G	A	.	.	MAF_INRAE=7.595;MAF_USDA=12.941
NC_035086.1	25029396	.	C	T	.	.	MAF_USDA=1.639
NC_035086.1	25029417	.	C	T	.	.	MAF_INRAE=10.833;MAF_USDA=2.941
NC_035086.1	25029476	.	A	T	.	.	MAF_USDA=1.639
NC_035086.1	25029511	.	C	T	.	.	MAF_USDA=1.639
NC_035086.1	25029512	.	A	G	.	.	MAF_INRAE=5.263;MAF_USDA=10.0
NC_035086.1	25029544	.	TACTG	TACTA	.	.	MAF_USDA=10.417
NC_035086.1	25029548	.	G	A	.	.	MAF_USDA=12.295
NC_035086.1	25029625	.	A	T	.	.	MAF_USDA=4.098
NC_035086.1	25029626	.	T	C	.	.	MAF_USDA=2.459
NC_035086.1	25029656	.	C	G	.	.	MAF_INRAE=7.595;MAF_USDA=11.765
NC_035086.1	25029677	.	C	A	.	.	MAF_USDA=12.941
NC_035086.1	25029770	.	G	A	.	.	MAF_INRAE=32.911;MAF_USDA=40.0
NC_035086.1	25029804	.	A	C	.	.	MAF_USDA=3.279
NC_035086.1	25029870	.	A	T	.	.	MAF_USDA=4.918
NC_035086.1	25029898	.	A	G	.	.	MAF_INRAE=13.924;MAF_USDA=11.765
NC_035086.1	25029902	.	G	A	.	.	MAF_INRAE=15.0;MAF_USDA=11.765
NC_035086.1	25029932	.	C	T	.	.	MAF_USDA=8.197
NC_035086.1	25029941	.	G	A	.	.	MAF_INRAE=10.833;MAF_USDA=2.941
NC_035086.1	25029955	.	G	A	.	.	MAF_INRAE=10.526;MAF_USDA=10.588
NC_035086.1	25030466	.	T	G	.	.	MAF_INRAE=12.658;MAF_USDA=42.353
NC_035086.1	25030705	.	G	A	.	.	MAF_INRAE=7.595;MAF_USDA=11.765
NC_035086.1	25030723	.	T	C	.	.	MAF_USDA=1.639
NC_035086.1	25030801	.	A	G	.	.	MAF_INRAE=3.333;MAF_USDA=1.639
NC_035086.1	25030802	.	C	T	.	.	MAF_INRAE=3.797;MAF_USDA=7.647
NC_035086.1	25031139	.	T	G	.	.	MAF_INRAE=5.263
NC_035086.1	25031167	.	G	A	.	.	MAF_INRAE=48.101;MAF_USDA=28.824
NC_035086.1	25031216	.	C	T	.	.	MAF_USDA=4.706
NC_035086.1	25031304	.	T	C	.	.	MAF_INRAE=43.671;MAF_USDA=10.0
NC_035086.1	25031448	.	C	T	.	.	MAF_INRAE=3.333;MAF_USDA=3.279
NC_035086.1	25031496	.	C	T	.	.	MAF_USDA=1.639
NC_035086.1	25031574	.	A	G	.	.	MAF_INRAE=10.0;MAF_USDA=5.294
NC_035086.1	25031630	.	T	C	.	.	MAF_INRAE=9.167;MAF_USDA=10.417
NC_035086.1	25031728	.	C	T	.	.	MAF_USDA=1.639
NC_035086.1	25031789	.	G	A	.	.	MAF_USDA=11.765
NC_035086.1	25031949	.	A	C	.	.	MAF_USDA=6.557
NC_035086.1	25032137	.	A	C	.	.	MAF_INRAE=15.789;MAF_USDA=17.647
NC_035086.1	25032147	.	C	A	.	.	MAF_INRAE=43.671;MAF_USDA=9.412
NC_035086.1	25032168	.	C	A	.	.	MAF_USDA=1.639
NC_035086.1	25032240	.	C	T	.	.	MAF_USDA=2.459
NC_035086.1	25032254	.	A	C	.	.	MAF_INRAE=3.333;MAF_USDA=4.918
NC_035086.1	25032338	.	C	T	.	.	MAF_USDA=2.083
NC_035086.1	25032398	.	A	C	.	.	MAF_USDA=1.639
NC_035086.1	25032781	.	A	T	.	.	MAF_USDA=1.667
NC_035086.1	25032858	.	T	A	.	.	MAF_USDA=5.833
NC_035086.1	25033768	.	C	A	.	.	MAF_USDA=14.583
NC_035086.1	25033944	.	A	C	.	.	MAF_INRAE=3.797;MAF_USDA=8.824
NC_035086.1	25033972	.	T	G	.	.	MAF_USDA=1.639
NC_035086.1	25033978	.	A	C	.	.	MAF_USDA=1.639
NC_035086.1	25034021	.	G	A	.	.	MAF_USDA=1.639
NC_035086.1	25034072	.	G	A	.	.	MAF_USDA=1.639
NC_035086.1	25034499	.	T	G	.	.	MAF_USDA=1.639
NC_035086.1	25034535	.	T	C	.	.	MAF_INRAE=22.785;MAF_USDA=42.353
NC_035086.1	25034603	.	G	A	.	.	MAF_USDA=3.279
NC_035086.1	25034657	.	A	T	.	.	MAF_USDA=2.459
NC_035086.1	25034752	.	C	T	.	.	MAF_INRAE=3.333
NC_035086.1	25034768	.	C	T	.	.	MAF_INRAE=11.667;MAF_USDA=3.529
NC_035086.1	25034813	.	T	G	.	.	MAF_INRAE=11.667;MAF_USDA=6.25
NC_035086.1	25034897	.	T	C	.	.	MAF_INRAE=7.595;MAF_USDA=11.765
NC_035086.1	25034934	.	T	G	.	.	MAF_INRAE=4.167
NC_035086.1	25034938	.	T	C	.	.	MAF_INRAE=15.823;MAF_USDA=15.882
NC_035086.1	25034948	.	A	G	.	.	MAF_INRAE=15.823;MAF_USDA=15.294
NC_035086.1	25034951	.	T	A	.	.	MAF_USDA=1.639
NC_035086.1	25034976	.	A	T	.	.	MAF_INRAE=15.823;MAF_USDA=15.294
NC_035086.1	25035016	.	A	C	.	.	MAF_INRAE=4.167;MAF_USDA=2.459
NC_035086.1	25035048	.	G	C	.	.	MAF_INRAE=6.329;MAF_USDA=9.412
NC_035086.1	25035330	.	T	C	.	.	MAF_INRAE=15.789;MAF_USDA=22.353
NC_035086.1	25035339	.	G	C	.	.	MAF_USDA=2.459
NC_035086.1	25035390	.	G	A	.	.	MAF_INRAE=11.667
NC_035086.1	25035405	.	G	A	.	.	MAF_USDA=3.279
NC_035086.1	25035457	.	G	A	.	.	MAF_INRAE=36.842;MAF_USDA=9.412
NC_035086.1	25035458	.	C	G	.	.	MAF_USDA=41.765
NC_035086.1	25035578	.	G	C	.	.	MAF_INRAE=41.772;MAF_USDA=11.176
NC_035086.1	25035589	.	C	A	.	.	MAF_USDA=6.557
NC_035086.1	25035593	.	C	T	.	.	MAF_USDA=2.083
NC_035086.1	25035708	.	T	A	.	.	MAF_INRAE=15.789;MAF_USDA=25.294
NC_035086.1	25035756	.	A	G	.	.	MAF_INRAE=3.333;MAF_USDA=1.639
NC_035086.1	25035773	.	G	A	.	.	MAF_USDA=6.557
NC_035086.1	25035833	.	C	T	.	.	MAF_USDA=2.459
NC_035086.1	25035863	.	G	T	.	.	MAF_USDA=1.639
NC_035086.1	25035880	.	G	C	.	.	MAF_USDA=3.279
NC_035086.1	25036030	.	C	T	.	.	MAF_INRAE=5.263;MAF_USDA=2.459
NC_035086.1	25036133	.	G	A	.	.	MAF_INRAE=10.526;MAF_USDA=7.059
NC_035086.1	25036240	.	C	T	.	.	MAF_USDA=1.639
NC_035086.1	25036306	.	G	T	.	.	MAF_INRAE=4.167;MAF_USDA=25.0
NC_035086.1	25036307	.	A	T	.	.	MAF_INRAE=4.167;MAF_USDA=25.0
NC_035086.1	25036334	.	A	T	.	.	MAF_USDA=1.639
NC_035086.1	25036405	.	G	T	.	.	MAF_INRAE=7.595;MAF_USDA=27.059
NC_035086.1	25036572	.	G	A	.	.	MAF_INRAE=16.456;MAF_USDA=13.529
NC_035086.1	25036602	.	T	C	.	.	MAF_USDA=1.639
NC_035086.1	25036607	.	T	C	.	.	MAF_USDA=1.639
NC_035086.1	25036984	.	C	T	.	.	MAF_INRAE=24.051;MAF_USDA=42.353
NC_035086.1	25037066	.	G	T	.	.	MAF_USDA=1.639
NC_035086.1	25037090	.	G	T	.	.	MAF_INRAE=7.595;MAF_USDA=28.235
NC_035086.1	25037137	.	T	C	.	.	MAF_INRAE=10.833;MAF_USDA=4.706
NC_035086.1	25037138	.	G	T	.	.	MAF_USDA=1.639
NC_035086.1	25037177	.	C	T	.	.	MAF_INRAE=43.671;MAF_USDA=11.176
NC_035086.1	25037191	.	C	T	.	.	MAF_INRAE=24.684;MAF_USDA=42.941
NC_035086.1	25037374	.	C	T	.	.	MAF_INRAE=44.304;MAF_USDA=40.588
NC_035086.1	25037409	.	G	C	.	.	MAF_INRAE=10.526;MAF_USDA=8.235
NC_035086.1	25037508	.	T	A	.	.	MAF_INRAE=15.833;MAF_USDA=4.167
NC_035086.1	25037513	.	T	G	.	.	MAF_USDA=9.524
NC_035086.1	25037523	.	A	T	.	.	MAF_INRAE=14.167;MAF_USDA=4.167
NC_035086.1	25037549	.	C	T	.	.	MAF_INRAE=15.789;MAF_USDA=24.118
NC_035086.1	25037568	.	C	A	.	.	MAF_INRAE=3.333
NC_035086.1	25037596	.	T	G	.	.	MAF_INRAE=4.167
NC_035086.1	25037614	.	C	T	.	.	MAF_INRAE=15.833;MAF_USDA=4.118
NC_035086.1	25037615	.	G	A	.	.	MAF_USDA=1.639
NC_035086.1	25037663	.	T	C	.	.	MAF_INRAE=15.789;MAF_USDA=23.529
NC_035086.1	25037674	.	A	G	.	.	MAF_INRAE=15.789;MAF_USDA=23.529
NC_035086.1	25037703	.	A	G	.	.	MAF_INRAE=4.167
NC_035086.1	25037801	.	G	A	.	.	MAF_INRAE=5.263
NC_035086.1	25037849	.	G	T	.	.	MAF_USDA=3.279
NC_035086.1	25037991	.	C	T	.	.	MAF_INRAE=5.0;MAF_USDA=4.098
NC_035086.1	25038155	.	C	T	.	.	MAF_USDA=4.918
NC_035086.1	25038183	.	G	A	.	.	MAF_USDA=1.639
NC_035086.1	25038230	.	C	T	.	.	MAF_INRAE=5.263;MAF_USDA=2.459
NC_035086.1	25038251	.	C	G	.	.	MAF_USDA=1.639
NC_035086.1	25038257	.	A	G	.	.	MAF_USDA=9.016
NC_035086.1	25038368	.	T	A	.	.	MAF_USDA=18.75
NC_035086.1	25038369	.	T	C	.	.	MAF_USDA=18.75
NC_035086.1	25038479	.	T	C	.	.	MAF_USDA=10.417
NC_035086.1	25038498	.	C	T	.	.	MAF_INRAE=15.833;MAF_USDA=4.118
NC_035086.1	25038560	.	C	G	.	.	MAF_INRAE=7.595;MAF_USDA=28.235
NC_035086.1	25038581	.	C	T	.	.	MAF_INRAE=16.456;MAF_USDA=13.529
NC_035086.1	25038600	.	C	T	.	.	MAF_USDA=5.738
NC_035086.1	25038690	.	C	T	.	.	MAF_INRAE=24.684;MAF_USDA=41.765
NC_035086.1	25038724	.	A	G	.	.	MAF_INRAE=1.667;MAF_USDA=1.639
NC_035086.1	25038789	.	A	T	.	.	MAF_INRAE=5.263
NC_035086.1	25038791	.	C	A	.	.	MAF_INRAE=16.456;MAF_USDA=13.529
NC_035086.1	25038913	.	C	A	.	.	MAF_USDA=4.918
NC_035086.1	25038914	.	C	T	.	.	MAF_USDA=4.918
NC_035086.1	25038943	.	A	G	.	.	MAF_USDA=2.459
NC_035086.1	25039024	.	G	A	.	.	MAF_USDA=1.639
NC_035086.1	25039067	.	C	T	.	.	MAF_INRAE=3.333;MAF_USDA=1.639
NC_035086.1	25039075	.	T	C	.	.	MAF_INRAE=26.667;MAF_USDA=13.529
NC_035086.1	25039202	.	A	T	.	.	MAF_INRAE=5.263;MAF_USDA=2.459
NC_035086.1	25039266	.	A	C	.	.	MAF_INRAE=15.789;MAF_USDA=22.941
NC_035086.1	25039279	.	T	C	.	.	MAF_INRAE=10.833
NC_035086.1	25039291	.	G	T	.	.	MAF_USDA=6.557
NC_035086.1	25039393	.	G	A	.	.	MAF_USDA=1.639
NC_035086.1	25039456	.	T	G	.	.	MAF_INRAE=24.684;MAF_USDA=42.941
NC_035086.1	25039487	.	G	A	.	.	MAF_INRAE=3.333
NC_035086.1	25039543	.	G	A	.	.	MAF_USDA=13.934
NC_035086.1	25039559	.	C	T	.	.	MAF_INRAE=5.263;MAF_USDA=2.459
NC_035086.1	25039585	.	T	A	.	.	MAF_USDA=2.459
NC_035086.1	25039608	.	C	T	.	.	MAF_USDA=1.639
NC_035086.1	25039635	.	C	T	.	.	MAF_INRAE=10.833
NC_035086.1	25039748	.	G	T	.	.	MAF_INRAE=7.595;MAF_USDA=26.471
NC_035086.1	25039771	.	G	C	.	.	MAF_INRAE=17.089;MAF_USDA=13.529
NC_035086.1	25039830	.	G	C	.	.	MAF_USDA=1.639
NC_035086.1	25039887	.	C	T	.	.	MAF_INRAE=19.167
NC_035086.1	25039943	.	G	A	.	.	MAF_INRAE=7.595;MAF_USDA=26.471
NC_035086.1	25039996	.	A	G	.	.	MAF_USDA=2.083
NC_035086.1	25040016	.	T	A	.	.	MAF_USDA=3.279
NC_035086.1	25040029	.	G	T	.	.	MAF_USDA=3.279
NC_035086.1	25040053	.	A	G	.	.	MAF_INRAE=7.595;MAF_USDA=29.412
NC_035086.1	25040068	.	G	A	.	.	MAF_INRAE=5.263;MAF_USDA=4.098
NC_035086.1	25040118	.	C	T	.	.	MAF_INRAE=15.789;MAF_USDA=24.118
NC_035086.1	25040146	.	T	C	.	.	MAF_INRAE=6.962;MAF_USDA=28.235
NC_035086.1	25040207	.	C	T	.	.	MAF_INRAE=5.263;MAF_USDA=2.459
NC_035086.1	25040208	.	G	A	.	.	MAF_USDA=1.639
NC_035086.1	25040390	.	A	C	.	.	MAF_INRAE=5.263
NC_035086.1	25040446	.	C	A	.	.	MAF_INRAE=16.456;MAF_USDA=13.529
NC_035086.1	25040475	.	T	G	.	.	MAF_INRAE=3.333;MAF_USDA=2.459
NC_035086.1	25040487	.	C	G	.	.	MAF_USDA=2.941
NC_035086.1	25040571	.	C	T	.	.	MAF_USDA=1.639
NC_035086.1	25040607	.	A	G	.	.	MAF_INRAE=16.456;MAF_USDA=14.706
NC_035086.1	25040746	.	G	A	.	.	MAF_USDA=2.459
NC_035086.1	25040780	.	G	T	.	.	MAF_INRAE=7.595;MAF_USDA=26.471
NC_035086.1	25040808	.	C	T	.	.	MAF_INRAE=5.263;MAF_USDA=2.459
NC_035086.1	25040907	.	C	T	.	.	MAF_INRAE=15.823;MAF_USDA=15.294
NC_035086.1	25040908	.	G	A	.	.	MAF_INRAE=3.333
NC_035086.1	25040946	.	C	T	.	.	MAF_INRAE=10.833;MAF_USDA=5.882
NC_035086.1	25040947	.	G	A	.	.	MAF_USDA=10.0
NC_035086.1	25040974	.	G	A	.	.	MAF_USDA=2.353
NC_035086.1	25041017	.	C	A	.	.	MAF_USDA=37.5
NC_035086.1	25041028	.	C	T	.	.	MAF_INRAE=10.833;MAF_USDA=5.294
NC_035086.1	25041081	.	A	C	.	.	MAF_INRAE=16.456;MAF_USDA=13.529
NC_035086.1	25041199	.	T	C	.	.	MAF_USDA=1.639
NC_035086.1	25041209	.	C	T	.	.	MAF_USDA=2.459
NC_035086.1	25041269	.	T	G	.	.	MAF_USDA=1.639
NC_035086.1	25041355	.	T	C	.	.	MAF_INRAE=15.789;MAF_USDA=18.235
NC_035086.1	25041364	.	A	C	.	.	MAF_INRAE=23.418;MAF_USDA=41.765
NC_035086.1	25041479	.	T	C	.	.	MAF_INRAE=3.797;MAF_USDA=9.412
NC_035086.1	25041522	.	C	A	.	.	MAF_USDA=2.459
NC_035086.1	25041601	.	C	T	.	.	MAF_USDA=2.459
NC_035086.1	25041675	.	T	C	.	.	MAF_USDA=1.639
NC_035086.1	25041677	.	T	C	.	.	MAF_USDA=10.417
NC_035086.1	25041729	.	T	G	.	.	MAF_INRAE=8.228;MAF_USDA=27.059
NC_035086.1	25041731	.	A	G	.	.	MAF_USDA=1.639
NC_035086.1	25041734	.	A	G	.	.	MAF_INRAE=5.263;MAF_USDA=2.459
NC_035086.1	25041897	.	A	C	.	.	MAF_INRAE=3.333
NC_035086.1	25041960	.	T	C	.	.	MAF_INRAE=5.263;MAF_USDA=2.5
NC_035086.1	25041961	.	C	A	.	.	MAF_USDA=1.667
NC_035086.1	25041967	.	G	T	.	.	MAF_INRAE=3.797;MAF_USDA=10.119
NC_035086.1	25041994	.	G	T	.	.	MAF_USDA=5.833
NC_035086.1	25042006	.	T	A	.	.	MAF_INRAE=24.051;MAF_USDA=41.765
NC_035086.1	25042030	.	C	A	.	.	MAF_INRAE=21.519;MAF_USDA=39.881
NC_035086.1	25042066	.	T	A	.	.	MAF_INRAE=10.526;MAF_USDA=8.235
NC_035086.1	25042086	.	A	T	.	.	MAF_INRAE=44.304;MAF_USDA=10.0
NC_035086.1	25042092	.	C	A	.	.	MAF_USDA=1.639
NC_035086.1	25042142	.	G	A	.	.	MAF_USDA=1.639
NC_035086.1	25042144	.	A	C	.	.	MAF_INRAE=10.833;MAF_USDA=4.706
NC_035086.1	25042219	.	G	T	.	.	MAF_USDA=1.639
NC_035086.1	25042422	.	A	T	.	.	MAF_USDA=1.639
NC_035086.1	25042447	.	G	A	.	.	MAF_USDA=2.459
NC_035086.1	25042521	.	G	A	.	.	MAF_INRAE=12.025;MAF_USDA=20.588
NC_035086.1	25042542	.	T	C	.	.	MAF_INRAE=7.595;MAF_USDA=26.471
NC_035086.1	25042554	.	G	T	.	.	MAF_INRAE=7.595;MAF_USDA=27.059
NC_035086.1	25042597	.	G	A	.	.	MAF_INRAE=7.595;MAF_USDA=26.471
NC_035086.1	25042609	.	G	A	.	.	MAF_USDA=1.639
NC_035086.1	25042783	.	C	A	.	.	MAF_INRAE=5.833;MAF_USDA=8.197
NC_035086.1	25042791	.	G	A	.	.	MAF_INRAE=8.228;MAF_USDA=27.059
NC_035086.1	25042891	.	T	C	.	.	MAF_INRAE=6.329;MAF_USDA=23.77
NC_035086.1	25043007	.	G	A	.	.	MAF_USDA=1.639
NC_035086.1	25043148	.	C	T	.	.	MAF_USDA=4.098
NC_035086.1	25043195	.	C	A	.	.	MAF_USDA=5.294
NC_035086.1	25043197	.	T	C	.	.	MAF_USDA=10.0
NC_035086.1	25043206	.	G	A	.	.	MAF_USDA=2.083
NC_035086.1	25043212	.	A	G	.	.	MAF_INRAE=16.456;MAF_USDA=14.706
NC_035086.1	25043246	.	C	T	.	.	MAF_USDA=1.639
NC_035086.1	25043514	.	T	A	.	.	MAF_USDA=14.754
NC_035086.1	25043559	.	C	A	.	.	MAF_INRAE=1.667;MAF_USDA=3.279
NC_035086.1	25043569	.	T	G	.	.	MAF_INRAE=5.263;MAF_USDA=2.459
NC_035086.1	25043676	.	C	T	.	.	MAF_USDA=2.459
NC_035086.1	25043694	.	A	C	.	.	MAF_INRAE=15.789;MAF_USDA=22.941
NC_035086.1	25043710	.	C	G	.	.	MAF_INRAE=7.595;MAF_USDA=26.471
NC_035086.1	25043742	.	T	G	.	.	MAF_USDA=6.557
NC_035086.1	25043828	.	C	T	.	.	MAF_INRAE=7.595;MAF_USDA=26.471
NC_035086.1	25043929	.	T	A	.	.	MAF_INRAE=44.304;MAF_USDA=10.0
NC_035086.1	25044060	.	G	A	.	.	MAF_USDA=1.639
NC_035086.1	25044061	.	A	G	.	.	MAF_INRAE=15.789;MAF_USDA=22.353
NC_035086.1	25044071	.	A	C	.	.	MAF_INRAE=3.333;MAF_USDA=2.459
NC_035086.1	25044084	.	C	T	.	.	MAF_INRAE=43.671;MAF_USDA=11.765
NC_035086.1	25044232	.	A	G	.	.	MAF_USDA=4.098
NC_035086.1	25044294	.	A	T	.	.	MAF_USDA=2.459
NC_035086.1	25044315	.	G	C	.	.	MAF_USDA=2.459
NC_035086.1	25044484	.	A	T	.	.	MAF_USDA=1.639
NC_035086.1	25044501	.	C	T	.	.	MAF_INRAE=7.595;MAF_USDA=11.765
NC_035086.1	25044517	.	G	T	.	.	MAF_INRAE=10.833;MAF_USDA=6.471
NC_035086.1	25044538	.	T	G	.	.	MAF_USDA=4.167
NC_035086.1	25044575	.	G	A	.	.	MAF_INRAE=7.595;MAF_USDA=26.471
NC_035086.1	25044586	.	C	A	.	.	MAF_INRAE=15.789;MAF_USDA=22.941
NC_035086.1	25044702	.	C	A	.	.	MAF_INRAE=15.19;MAF_USDA=38.235
NC_035086.1	25044792	.	C	T	.	.	MAF_USDA=1.639
NC_035086.1	25044906	.	A	T	.	.	MAF_USDA=4.118
NC_035086.1	25044943	.	C	T	.	.	MAF_USDA=1.639
NC_035086.1	25044952	.	G	C	.	.	MAF_USDA=1.639
NC_035086.1	25044968	.	T	G	.	.	MAF_USDA=25.0
NC_035086.1	25044969	.	C	A	.	.	MAF_USDA=25.0
NC_035086.1	25045021	.	T	A	.	.	MAF_INRAE=7.595;MAF_USDA=11.765
NC_035086.1	25045073	.	T	C	.	.	MAF_USDA=1.639
NC_035086.1	25045121	.	G	A	.	.	MAF_INRAE=8.228;MAF_USDA=31.176
NC_035086.1	25045137	.	G	A	.	.	MAF_USDA=1.639
NC_035086.1	25045155	.	C	A	.	.	MAF_INRAE=5.263
NC_035086.1	25045171	.	A	G	.	.	MAF_INRAE=3.333
NC_035086.1	25045197	.	C	T	.	.	MAF_INRAE=6.962;MAF_USDA=12.353
NC_035086.1	25045228	.	C	A	.	.	MAF_INRAE=1.667
NC_035086.1	25045249	.	A	G	.	.	MAF_INRAE=3.333
NC_035086.1	25045426	.	C	T	.	.	MAF_INRAE=8.861;MAF_USDA=24.118
NC_035086.1	25045449	.	C	T	.	.	MAF_USDA=3.279
NC_035086.1	25045453	.	G	A	.	.	MAF_USDA=2.353
NC_035086.1	25045479	.	C	G	.	.	MAF_USDA=3.279
NC_035086.1	25045499	.	C	T	.	.	MAF_USDA=1.639
NC_035086.1	25045550	.	A	G	.	.	MAF_USDA=1.639
NC_035086.1	25045687	.	A	C	.	.	MAF_USDA=2.459
NC_035086.1	25045714	.	G	T	.	.	MAF_USDA=4.118
NC_035086.1	25045722	.	C	T	.	.	MAF_INRAE=5.263;MAF_USDA=3.279
NC_035086.1	25045731	.	A	T	.	.	MAF_INRAE=5.263;MAF_USDA=3.279
NC_035086.1	25045754	.	A	T	.	.	MAF_USDA=1.639
NC_035086.1	25045906	.	C	T	.	.	MAF_USDA=4.706
NC_035086.1	25045935	.	A	T	.	.	MAF_INRAE=10.0
NC_035086.1	25046000	.	C	A	.	.	MAF_USDA=2.459
NC_035086.1	25046013	.	T	G	.	.	MAF_USDA=4.118
NC_035086.1	25046024	.	G	C	.	.	MAF_INRAE=43.671;MAF_USDA=11.765
NC_035086.1	25046038	.	G	A	.	.	MAF_INRAE=7.595;MAF_USDA=11.765
NC_035086.1	25046059	.	C	A	.	.	MAF_INRAE=7.595;MAF_USDA=13.529
NC_035086.1	25046127	.	G	T	.	.	MAF_INRAE=21.519;MAF_USDA=14.118
NC_035086.1	25046135	.	A	T	.	.	MAF_INRAE=5.263;MAF_USDA=7.647
NC_035086.1	25046311	.	T	C	.	.	MAF_USDA=1.639
NC_035086.1	25046329	.	C	A	.	.	MAF_INRAE=7.595;MAF_USDA=11.765
NC_035086.1	25046349	.	G	A	.	.	MAF_USDA=1.639
NC_035086.1	25046351	.	G	A	.	.	MAF_INRAE=43.038;MAF_USDA=10.588
NC_035086.1	25046517	.	C	G	.	.	MAF_INRAE=8.861;MAF_USDA=22.353
NC_035086.1	25046748	.	C	T	.	.	MAF_USDA=1.639
NC_035086.1	25046764	.	T	A	.	.	MAF_INRAE=29.114;MAF_USDA=25.882
NC_035086.1	25046810	.	C	A	.	.	MAF_INRAE=5.263
NC_035086.1	25046837	.	C	T	.	.	MAF_USDA=2.083
NC_035086.1	25046841	.	T	A	.	.	MAF_INRAE=7.595;MAF_USDA=13.529
NC_035086.1	25046846	.	T	G	.	.	MAF_INRAE=10.526;MAF_USDA=7.647
NC_035086.1	25046937	.	C	T	.	.	MAF_USDA=2.459
NC_035086.1	25046958	.	C	T	.	.	MAF_INRAE=10.833
NC_035086.1	25046997	.	C	A	.	.	MAF_INRAE=10.526;MAF_USDA=7.647
NC_035086.1	25047049	.	C	T	.	.	MAF_USDA=3.279
NC_035086.1	25047123	.	C	T	.	.	MAF_INRAE=4.167
NC_035086.1	25047130	.	G	A	.	.	MAF_USDA=3.279
NC_035086.1	25047158	.	A	G	.	.	MAF_INRAE=5.263;MAF_USDA=7.647
NC_035086.1	25047623	.	C	A	.	.	MAF_INRAE=5.263;MAF_USDA=7.059
NC_035086.1	25047625	.	C	G	.	.	MAF_USDA=5.294
NC_035086.1	25047649	.	C	T	.	.	MAF_USDA=14.754
NC_035086.1	25047653	.	T	C	.	.	MAF_USDA=1.639
NC_035086.1	25047707	.	G	C	.	.	MAF_INRAE=1.667;MAF_USDA=1.639
NC_035086.1	25047739	.	C	T	.	.	MAF_INRAE=43.671;MAF_USDA=11.176
NC_035086.1	25047824	.	G	A	.	.	MAF_USDA=2.459
NC_035086.1	25047828	.	C	T	.	.	MAF_USDA=10.417
NC_035086.1	25047845	.	T	A	.	.	MAF_USDA=2.459
NC_035086.1	25047884	.	A	G	.	.	MAF_USDA=1.639
NC_035086.1	25047887	.	C	T	.	.	MAF_USDA=1.639
NC_035086.1	25047989	.	C	A	.	.	MAF_INRAE=5.263
NC_035086.1	25048061	.	T	C	.	.	MAF_INRAE=7.595;MAF_USDA=11.765
NC_035086.1	25048177	.	C	T	.	.	MAF_INRAE=18.333
NC_035086.1	25048211	.	T	A	.	.	MAF_INRAE=7.595;MAF_USDA=11.765
NC_035086.1	25048252	.	G	A	.	.	MAF_USDA=4.918
NC_035086.1	25048448	.	G	C	.	.	MAF_USDA=2.459
NC_035086.1	25048462	.	T	G	.	.	MAF_USDA=4.918
NC_035086.1	25048525	.	G	A	.	.	MAF_USDA=1.639
NC_035086.1	25048592	.	T	G	.	.	MAF_INRAE=7.595;MAF_USDA=11.765
NC_035086.1	25048759	.	C	A	.	.	MAF_INRAE=5.263;MAF_USDA=3.279
NC_035086.1	25048775	.	T	A	.	.	MAF_INRAE=29.114;MAF_USDA=25.294
NC_035086.1	25048927	.	A	G	.	.	MAF_INRAE=5.263
NC_035086.1	25048973	.	A	C	.	.	MAF_USDA=2.083
NC_035086.1	25049034	.	A	T	.	.	MAF_INRAE=29.747;MAF_USDA=25.294
NC_035086.1	25049058	.	T	G	.	.	MAF_USDA=2.459
NC_035086.1	25049167	.	C	T	.	.	MAF_INRAE=7.595;MAF_USDA=14.118
NC_035086.1	25049269	.	C	T	.	.	MAF_USDA=2.459
NC_035086.1	25049299	.	A	C	.	.	MAF_INRAE=5.263;MAF_USDA=7.647
NC_035086.1	25049322	.	A	G	.	.	MAF_USDA=1.639
NC_035086.1	25049368	.	T	G	.	.	MAF_USDA=1.639
NC_035086.1	25049417	.	A	G	.	.	MAF_USDA=5.738
NC_035086.1	25049499	.	A	G	.	.	MAF_USDA=5.294
NC_035086.1	25049540	.	C	T	.	.	MAF_USDA=13.115
NC_035086.1	25049782	.	G	C	.	.	MAF_USDA=2.353
NC_035086.1	25049863	.	C	A	.	.	MAF_USDA=4.167
NC_035086.1	25049864	.	C	G	.	.	MAF_USDA=4.167
NC_035086.1	25049892	.	T	C	.	.	MAF_USDA=2.459
NC_035086.1	25049952	.	C	T	.	.	MAF_USDA=3.279
NC_035086.1	25049954	.	C	T	.	.	MAF_INRAE=10.526;MAF_USDA=8.235
NC_035086.1	25050083	.	G	A	.	.	MAF_USDA=2.5
NC_035086.1	25050761	.	A	T	.	.	MAF_USDA=5.294
NC_035086.1	25050933	.	G	A	.	.	MAF_INRAE=5.263
NC_035086.1	25051282	.	G	A	.	.	MAF_USDA=5.294
NC_035086.1	25051360	.	A	G	.	.	MAF_INRAE=3.797;MAF_USDA=7.647
NC_035086.1	25051537	.	G	C	.	.	MAF_INRAE=30.38;MAF_USDA=25.882
NC_035086.1	25051598	.	A	G	.	.	MAF_USDA=1.639
NC_035086.1	25051651	.	G	A	.	.	MAF_INRAE=10.833;MAF_USDA=7.647
NC_035086.1	25051680	.	C	T	.	.	MAF_INRAE=7.595;MAF_USDA=13.529
NC_035086.1	25051769	.	T	G	.	.	MAF_USDA=4.918
NC_035086.1	25051872	.	A	G	.	.	MAF_USDA=1.639
NC_035086.1	25052104	.	G	A	.	.	MAF_INRAE=7.595;MAF_USDA=13.529
NC_035086.1	25052105	.	T	G	.	.	MAF_USDA=5.294
NC_035086.1	25052279	.	C	A	.	.	MAF_INRAE=5.263
NC_035086.1	25052402	.	A	G	.	.	MAF_INRAE=8.861;MAF_USDA=16.471
NC_035086.1	25052412	.	A	C	.	.	MAF_INRAE=5.263;MAF_USDA=3.279
NC_035086.1	25052413	.	A	T	.	.	MAF_USDA=3.279
NC_035086.1	25052434	.	T	G	.	.	MAF_USDA=1.639
NC_035086.1	25052472	.	T	G	.	.	MAF_USDA=2.459
NC_035086.1	25052642	.	A	G	.	.	MAF_USDA=1.639
NC_035086.1	25052647	.	A	C	.	.	MAF_INRAE=47.468;MAF_USDA=30.0
NC_035086.1	25052672	.	C	A	.	.	MAF_USDA=1.667
NC_035086.1	25052673	.	A	G	.	.	MAF_USDA=5.0
NC_035086.1	25052686	.	C	T	.	.	MAF_USDA=1.667
NC_035086.1	25052827	.	A	T	.	.	MAF_USDA=4.098
NC_035086.1	25052855	.	C	T	.	.	MAF_INRAE=47.468;MAF_USDA=34.706
NC_035086.1	25053065	.	C	T	.	.	MAF_USDA=2.459
NC_035086.1	25053140	.	A	C	.	.	MAF_INRAE=10.833;MAF_USDA=7.059
NC_035086.1	25053145	.	T	G	.	.	MAF_INRAE=5.263;MAF_USDA=3.279
NC_035086.1	25053164	.	C	A	.	.	MAF_INRAE=11.667;MAF_USDA=4.118
NC_035086.1	25053194	.	T	A	.	.	MAF_INRAE=7.595;MAF_USDA=11.765
NC_035086.1	25053248	.	C	T	.	.	MAF_USDA=1.176
NC_035086.1	25053276	.	C	A	.	.	MAF_USDA=4.118
NC_035086.1	25053323	.	G	A	.	.	MAF_INRAE=7.595;MAF_USDA=12.353
NC_035086.1	25053330	.	T	G	.	.	MAF_INRAE=21.519;MAF_USDA=14.118
NC_035086.1	25053406	.	T	A	.	.	MAF_INRAE=47.468;MAF_USDA=32.941
NC_035086.1	25053431	.	T	G	.	.	MAF_INRAE=5.263;MAF_USDA=4.098
NC_035086.1	25053639	.	G	C	.	.	MAF_USDA=2.459
NC_035086.1	25053666	.	G	A	.	.	MAF_USDA=2.459
NC_035086.1	25053749	.	C	T	.	.	MAF_USDA=6.471
NC_035086.1	25053784	.	C	T	.	.	MAF_INRAE=5.263;MAF_USDA=3.279
NC_035086.1	25053787	.	C	T	.	.	MAF_INRAE=35.833;MAF_USDA=25.294
NC_035086.1	25053957	.	A	G	.	.	MAF_INRAE=5.263;MAF_USDA=4.098
NC_035086.1	25054114	.	T	C	.	.	MAF_USDA=2.459
NC_035086.1	25054121	.	A	G	.	.	MAF_INRAE=4.167
NC_035086.1	25054136	.	C	T	.	.	MAF_INRAE=4.167
NC_035086.1	25054409	.	A	C	.	.	MAF_INRAE=40.833
NC_035086.1	25055091	.	T	G	.	.	MAF_INRAE=1.667
NC_035086.1	25055401	.	C	A	.	.	MAF_USDA=12.295
NC_035086.1	25055522	.	C	T	.	.	MAF_USDA=5.294
NC_035086.1	25055620	.	C	T	.	.	MAF_INRAE=7.595;MAF_USDA=15.294
NC_035086.1	25055622	.	G	T	.	.	MAF_USDA=1.639
NC_035086.1	25055650	.	C	G	.	.	MAF_INRAE=7.595;MAF_USDA=13.529
NC_035086.1	25055668	.	T	G	.	.	MAF_INRAE=18.354;MAF_USDA=25.294
NC_035086.1	25055760	.	C	A	.	.	MAF_USDA=1.639
NC_035086.1	25055910	.	A	T	.	.	MAF_INRAE=7.595;MAF_USDA=11.765
NC_035086.1	25055911	.	T	A	.	.	MAF_INRAE=8.333;MAF_USDA=11.765
NC_035086.1	25055912	.	G	A	.	.	MAF_INRAE=5.263;MAF_USDA=3.279
NC_035086.1	25056016	.	A	G	.	.	MAF_INRAE=17.722;MAF_USDA=22.941
NC_035086.1	25056133	.	G	C	.	.	MAF_INRAE=5.263
NC_035086.1	25056185	.	G	A	.	.	MAF_USDA=4.098
NC_035086.1	25056229	.	C	A	.	.	MAF_INRAE=5.263;MAF_USDA=8.235
NC_035086.1	25056328	.	G	T	.	.	MAF_INRAE=7.595;MAF_USDA=11.176
NC_035086.1	25056389	.	G	T	.	.	MAF_USDA=2.459
NC_035086.1	25056404	.	C	T	.	.	MAF_INRAE=39.873;MAF_USDA=23.529
NC_035086.1	25056470	.	C	T	.	.	MAF_USDA=1.639
NC_035086.1	25056486	.	C	G	.	.	MAF_USDA=1.639
NC_035086.1	25056505	.	A	C	.	.	MAF_USDA=2.459
NC_035086.1	25056549	.	T	C	.	.	MAF_INRAE=33.544;MAF_USDA=26.471
NC_035086.1	25056746	.	T	A	.	.	MAF_USDA=4.918
NC_035086.1	25056846	.	C	T	.	.	MAF_INRAE=5.263
NC_035086.1	25056915	.	T	C	.	.	MAF_INRAE=34.81;MAF_USDA=29.412
NC_035086.1	25056959	.	A	G	.	.	MAF_INRAE=34.81;MAF_USDA=28.235
NC_035086.1	25057029	.	A	C	.	.	MAF_USDA=1.639
NC_035086.1	25057043	.	A	G	.	.	MAF_INRAE=5.263;MAF_USDA=2.459
NC_035086.1	25057117	.	A	C	.	.	MAF_INRAE=23.333;MAF_USDA=5.882
NC_035086.1	25057154	.	A	C	.	.	MAF_USDA=2.459
NC_035086.1	25057246	.	A	C	.	.	MAF_USDA=1.639
NC_035086.1	25057277	.	T	A	.	.	MAF_INRAE=20.253;MAF_USDA=44.118
NC_035086.1	25057508	.	C	G	.	.	MAF_INRAE=8.861;MAF_USDA=4.118
NC_035086.1	25057566	.	A	T	.	.	MAF_USDA=4.918
NC_035086.1	25057643	.	T	C	.	.	MAF_INRAE=34.177;MAF_USDA=47.619
NC_035086.1	25057739	.	G	A	.	.	MAF_USDA=8.333
NC_035086.1	25057809	.	G	T	.	.	MAF_USDA=1.639
NC_035086.1	25057935	.	A	T	.	.	MAF_INRAE=10.833;MAF_USDA=10.417
NC_035086.1	25057991	.	G	A	.	.	MAF_INRAE=7.5;MAF_USDA=2.459
NC_035086.1	25058094	.	T	C	.	.	MAF_USDA=1.639
NC_035086.1	25058125	.	G	T	.	.	MAF_USDA=4.118
NC_035086.1	25058127	.	C	G	.	.	MAF_USDA=1.667
NC_035086.1	25058195	.	C	T	.	.	MAF_INRAE=4.167;MAF_USDA=2.459
NC_035086.1	25058536	.	T	C	.	.	MAF_INRAE=37.5;MAF_USDA=8.824
NC_035086.1	25058566	.	T	G	.	.	MAF_INRAE=4.43;MAF_USDA=30.0
NC_035086.1	25058945	.	T	C	.	.	MAF_USDA=1.639
NC_035086.1	25059021	.	C	T	.	.	MAF_USDA=1.639
NC_035086.1	25059083	.	C	G	.	.	MAF_USDA=2.083
NC_035086.1	25059129	.	T	C	.	.	MAF_INRAE=3.797;MAF_USDA=7.647
NC_035086.1	25059212	.	G	T	.	.	MAF_INRAE=10.833;MAF_USDA=1.639
NC_035086.1	25059517	.	C	A	.	.	MAF_INRAE=11.667
NC_035086.1	25059523	.	C	T	.	.	MAF_INRAE=10.833
NC_035086.1	25059678	.	C	T	.	.	MAF_USDA=1.639
NC_035086.1	25060012	.	A	C	.	.	MAF_INRAE=5.263;MAF_USDA=2.083
NC_035086.1	25060022	.	T	G	.	.	MAF_USDA=2.459
NC_035086.1	25060035	.	A	C	.	.	MAF_USDA=1.639
NC_035086.1	25060038	.	T	A	.	.	MAF_INRAE=35.443;MAF_USDA=36.471
NC_035086.1	25060074	.	A	T	.	.	MAF_INRAE=10.833;MAF_USDA=1.639
NC_035086.1	25060170	.	G	C	.	.	MAF_USDA=2.083
NC_035086.1	25060233	.	T	C	.	.	MAF_USDA=5.738
NC_035086.1	25060234	.	A	T	.	.	MAF_USDA=2.459
NC_035086.1	25060281	.	A	T	.	.	MAF_INRAE=15.0;MAF_USDA=5.294
NC_035086.1	25060322	.	T	G	.	.	MAF_INRAE=15.0;MAF_USDA=14.706
NC_035086.1	25060327	.	T	C	.	.	MAF_INRAE=7.5
NC_035086.1	25060389	.	C	T	.	.	MAF_USDA=1.639
NC_035086.1	25060699	.	G	C	.	.	MAF_INRAE=43.671;MAF_USDA=10.588
NC_035086.1	25060704	.	C	A	.	.	MAF_INRAE=4.167;MAF_USDA=2.459
NC_035086.1	25060762	.	A	T	.	.	MAF_INRAE=44.304;MAF_USDA=40.588
NC_035086.1	25060772	.	A	G	.	.	MAF_INRAE=14.167;MAF_USDA=17.059
NC_035086.1	25060783	.	T	A	.	.	MAF_USDA=10.417
NC_035086.1	25060847	.	A	T	.	.	MAF_USDA=11.667
NC_035086.1	25060886	.	A	C	.	.	MAF_INRAE=15.19;MAF_USDA=8.929
NC_035086.1	25060888	.	T	C	.	.	MAF_INRAE=25.949
NC_035086.1	25060958	.	A	G	.	.	MAF_USDA=1.667
NC_035086.1	25061088	.	A	G	.	.	MAF_INRAE=28.481;MAF_USDA=31.176
NC_035086.1	25061149	.	C	T	.	.	MAF_USDA=3.279
NC_035086.1	25061172	.	A	C	.	.	MAF_INRAE=3.333;MAF_USDA=4.918
NC_035086.1	25061267	.	A	C	.	.	MAF_INRAE=12.5;MAF_USDA=9.836
NC_035086.1	25061282	.	C	T	.	.	MAF_USDA=2.459
NC_035086.1	25061341	.	C	T	.	.	MAF_USDA=2.459
NC_035086.1	25061353	.	G	A	.	.	MAF_INRAE=7.595;MAF_USDA=11.765
NC_035086.1	25061374	.	C	T	.	.	MAF_USDA=2.459
NC_035086.1	25061383	.	C	T	.	.	MAF_USDA=1.639
NC_035086.1	25061386	.	T	C	.	.	MAF_INRAE=6.962;MAF_USDA=11.765
NC_035086.1	25061400	.	C	T	.	.	MAF_INRAE=46.835;MAF_USDA=18.824
NC_035086.1	25061579	.	C	A	.	.	MAF_INRAE=7.595;MAF_USDA=12.353
NC_035086.1	25061584	.	G	A	.	.	MAF_INRAE=5.263;MAF_USDA=2.083
NC_035086.1	25061683	.	G	A	.	.	MAF_INRAE=5.263;MAF_USDA=5.294
NC_035086.1	25061729	.	G	A	.	.	MAF_INRAE=10.833;MAF_USDA=10.417
NC_035086.1	25061740	.	A	G	.	.	MAF_INRAE=17.089;MAF_USDA=18.235
NC_035086.1	25061751	.	T	C	.	.	MAF_INRAE=10.526
NC_035086.1	25061755	.	G	A	.	.	MAF_USDA=4.918
NC_035086.1	25061793	.	G	C	.	.	MAF_INRAE=11.667;MAF_USDA=6.471
NC_035086.1	25061823	.	A	G	.	.	MAF_INRAE=11.667;MAF_USDA=5.294
NC_035086.1	25061955	.	G	T	.	.	MAF_INRAE=10.833;MAF_USDA=4.706
NC_035086.1	25062003	.	G	T	.	.	MAF_INRAE=43.671;MAF_USDA=10.588
NC_035086.1	25062196	.	G	A	.	.	MAF_INRAE=44.937;MAF_USDA=10.714
NC_035086.1	25062237	.	A	G	.	.	MAF_INRAE=24.684;MAF_USDA=25.0
NC_035086.1	25062280	.	G	A	.	.	MAF_USDA=1.667
NC_035086.1	25062287	.	T	G	.	.	MAF_INRAE=25.316;MAF_USDA=24.405
NC_035086.1	25062291	.	C	A	.	.	MAF_INRAE=19.167;MAF_USDA=19.048
NC_035086.1	25062371	.	A	G	.	.	MAF_INRAE=10.526;MAF_USDA=21.765
NC_035086.1	25062411	.	G	A	.	.	MAF_INRAE=10.833;MAF_USDA=10.417
NC_035086.1	25062426	.	G	T	.	.	MAF_INRAE=25.316;MAF_USDA=24.706
NC_035086.1	25062459	.	C	G	.	.	MAF_INRAE=5.263;MAF_USDA=5.294
NC_035086.1	25062592	.	C	T	.	.	MAF_INRAE=1.667
NC_035086.1	25062711	.	G	T	.	.	MAF_USDA=2.459
NC_035086.1	25062775	.	T	C	.	.	MAF_INRAE=10.833;MAF_USDA=4.706
NC_035086.1	25062781	.	G	T	.	.	MAF_INRAE=26.582;MAF_USDA=35.294
NC_035086.1	25062882	.	A	T	.	.	MAF_INRAE=16.456;MAF_USDA=20.0
NC_035086.1	25062907	.	A	G	.	.	MAF_INRAE=44.937;MAF_USDA=12.353
NC_035086.1	25062944	.	T	G	.	.	MAF_INRAE=3.333
NC_035086.1	25063043	.	T	C	.	.	MAF_INRAE=29.747;MAF_USDA=47.647
NC_035086.1	25063077	.	T	G	.	.	MAF_USDA=1.639
NC_035086.1	25063102	.	G	C	.	.	MAF_USDA=1.639
NC_035086.1	25063109	.	C	T	.	.	MAF_USDA=1.639
NC_035086.1	25063141	.	A	G	.	.	MAF_INRAE=17.722;MAF_USDA=18.824
NC_035086.1	25063247	.	G	A	.	.	MAF_INRAE=11.667;MAF_USDA=12.941
NC_035086.1	25063280	.	T	G	.	.	MAF_INRAE=5.263;MAF_USDA=4.706
NC_035086.1	25063327	.	G	A	.	.	MAF_USDA=1.639
NC_035086.1	25063415	.	T	C	.	.	MAF_INRAE=15.823;MAF_USDA=14.118
NC_035086.1	25063455	.	G	C	.	.	MAF_INRAE=10.833;MAF_USDA=5.882
NC_035086.1	25063460	.	G	A	.	.	MAF_INRAE=15.823;MAF_USDA=16.471
NC_035086.1	25063590	.	G	A	.	.	MAF_INRAE=3.333
NC_035086.1	25063592	.	T	G	.	.	MAF_INRAE=3.333
NC_035086.1	25063647	.	G	T	.	.	MAF_INRAE=3.797;MAF_USDA=8.824
NC_035086.1	25063693	.	A	G	.	.	MAF_INRAE=12.5;MAF_USDA=13.934
NC_035086.1	25063723	.	T	G	.	.	MAF_INRAE=5.263
NC_035086.1	25063768	.	G	A	.	.	MAF_INRAE=36.076;MAF_USDA=36.066
NC_035086.1	25063788	.	A	C	.	.	MAF_INRAE=3.797;MAF_USDA=10.0
NC_035086.1	25063816	.	A	T	.	.	MAF_INRAE=5.263;MAF_USDA=3.529
NC_035086.1	25063821	.	C	T	.	.	MAF_USDA=1.639
NC_035086.1	25063859	.	G	C	.	.	MAF_USDA=1.639
NC_035086.1	25064005	.	T	G	.	.	MAF_INRAE=3.333;MAF_USDA=1.639
NC_035086.1	25064085	.	C	G	.	.	MAF_USDA=2.941
NC_035086.1	25064185	.	G	A	.	.	MAF_USDA=4.918
NC_035086.1	25064245	.	C	T	.	.	MAF_USDA=2.459
NC_035086.1	25064284	.	C	A	.	.	MAF_USDA=6.25
NC_035086.1	25064395	.	T	G	.	.	MAF_INRAE=5.263;MAF_USDA=1.639
NC_035086.1	25064431	.	G	T	.	.	MAF_INRAE=7.595;MAF_USDA=11.765
NC_035086.1	25064453	.	A	G	.	.	MAF_USDA=7.377
NC_035086.1	25064459	.	T	A	.	.	MAF_INRAE=23.333;MAF_USDA=11.765
NC_035086.1	25064536	.	C	T	.	.	MAF_USDA=3.279
NC_035086.1	25064539	.	G	C	.	.	MAF_INRAE=3.797;MAF_USDA=10.588
NC_035086.1	25064606	.	A	C	.	.	MAF_INRAE=23.333;MAF_USDA=13.529
NC_035086.1	25064641	.	A	G	.	.	MAF_USDA=3.279
NC_035086.1	25064644	.	C	T	.	.	MAF_INRAE=36.709;MAF_USDA=30.0
NC_035086.1	25064944	.	C	G	.	.	MAF_USDA=3.279
NC_035086.1	25064989	.	T	G	.	.	MAF_USDA=3.279
NC_035086.1	25065056	.	G	A	.	.	MAF_USDA=3.279
NC_035086.1	25065149	.	T	A	.	.	MAF_USDA=4.098
NC_035086.1	25065186	.	G	T	.	.	MAF_INRAE=3.797;MAF_USDA=10.0
NC_035086.1	25065187	.	C	T	.	.	MAF_INRAE=1.667;MAF_USDA=10.0
NC_035086.1	25065198	.	G	A	.	.	MAF_USDA=1.639
NC_035086.1	25065242	.	T	A	.	.	MAF_INRAE=10.526;MAF_USDA=8.235
NC_035086.1	25065269	.	C	A	.	.	MAF_USDA=3.279
NC_035086.1	25065277	.	C	A	.	.	MAF_USDA=2.459
NC_035086.1	25065341	.	T	G	.	.	MAF_USDA=3.279
NC_035086.1	25065345	.	C	T	.	.	MAF_USDA=1.639
NC_035086.1	25065349	.	C	G	.	.	MAF_USDA=3.279
NC_035086.1	25065382	.	C	T	.	.	MAF_INRAE=37.342;MAF_USDA=26.471
NC_035086.1	25065437	.	G	C	.	.	MAF_USDA=3.279
NC_035086.1	25065566	.	A	T	.	.	MAF_INRAE=43.671;MAF_USDA=10.0
NC_035086.1	25065625	.	C	T	.	.	MAF_INRAE=3.333
NC_035086.1	25065749	.	G	A	.	.	MAF_INRAE=36.709;MAF_USDA=30.0
NC_035086.1	25065863	.	T	C	.	.	MAF_USDA=2.459
NC_035086.1	25066031	.	C	T	.	.	MAF_INRAE=5.263;MAF_USDA=3.529
NC_035086.1	25066129	.	T	G	.	.	MAF_INRAE=37.975;MAF_USDA=28.824
NC_035086.1	25066137	.	T	A	.	.	MAF_USDA=7.647
NC_035086.1	25066153	.	C	T	.	.	MAF_INRAE=10.526;MAF_USDA=12.353
NC_035086.1	25066164	.	C	T	.	.	MAF_USDA=1.639
NC_035086.1	25066230	.	G	C	.	.	MAF_INRAE=10.833
NC_035086.1	25066282	.	G	T	.	.	MAF_INRAE=15.823;MAF_USDA=12.353
NC_035086.1	25066432	.	G	T	.	.	MAF_USDA=1.639
NC_035086.1	25066583	.	C	T	.	.	MAF_INRAE=12.025;MAF_USDA=13.529
NC_035086.1	25066594	.	C	A	.	.	MAF_USDA=2.459
NC_035086.1	25066626	.	T	G	.	.	MAF_INRAE=11.667
NC_035086.1	25066697	.	G	A	.	.	MAF_INRAE=11.667;MAF_USDA=3.529
NC_035086.1	25066731	.	T	C	.	.	MAF_INRAE=4.167;MAF_USDA=23.529
NC_035086.1	25066816	.	C	A	.	.	MAF_INRAE=10.833;MAF_USDA=10.417
NC_035086.1	25066817	.	T	A	.	.	MAF_INRAE=10.833;MAF_USDA=10.417
NC_035086.1	25066971	.	C	A	.	.	MAF_USDA=1.639
NC_035086.1	25067027	.	G	A	.	.	MAF_INRAE=10.526;MAF_USDA=17.647
NC_035086.1	25067036	.	C	T	.	.	MAF_INRAE=9.494;MAF_USDA=7.647
NC_035086.1	25067043	.	G	A	.	.	MAF_INRAE=4.167
NC_035086.1	25067082	.	T	C	.	.	MAF_INRAE=43.671;MAF_USDA=9.412
NC_035086.1	25067093	.	G	A	.	.	MAF_INRAE=3.797;MAF_USDA=7.647
NC_035086.1	25067213	.	G	T	.	.	MAF_USDA=2.459
NC_035086.1	25067215	.	T	A	.	.	MAF_INRAE=3.797;MAF_USDA=10.0
NC_035086.1	25067232	.	C	T	.	.	MAF_INRAE=7.595;MAF_USDA=11.765
NC_035086.1	25067236	.	G	A	.	.	MAF_USDA=3.279
NC_035086.1	25067296	.	T	G	.	.	MAF_INRAE=4.167;MAF_USDA=22.941
NC_035086.1	25067302	.	A	C	.	.	MAF_INRAE=6.329;MAF_USDA=25.882
NC_035086.1	25067304	.	T	C	.	.	MAF_USDA=2.459
NC_035086.1	25067349	.	C	A	.	.	MAF_USDA=4.918
NC_035086.1	25067477	.	G	T	.	.	MAF_USDA=1.639
NC_035086.1	25067491	.	T	A	.	.	MAF_USDA=1.639
NC_035086.1	25067496	.	C	T	.	.	MAF_INRAE=10.526;MAF_USDA=17.059
NC_035086.1	25067627	.	A	G	.	.	MAF_INRAE=10.833;MAF_USDA=3.529
NC_035086.1	25067662	.	C	T	.	.	MAF_INRAE=5.263;MAF_USDA=3.529
NC_035086.1	25067731	.	G	A	.	.	MAF_USDA=7.377
NC_035086.1	25067807	.	T	C	.	.	MAF_INRAE=22.5;MAF_USDA=13.529
NC_035086.1	25067859	.	G	A	.	.	MAF_INRAE=4.167;MAF_USDA=21.765
NC_035086.1	25067901	.	T	G	.	.	MAF_INRAE=25.316;MAF_USDA=42.941
NC_035086.1	25067902	.	G	T	.	.	MAF_INRAE=25.0;MAF_USDA=42.353
NC_035086.1	25067903	.	T	A	.	.	MAF_INRAE=15.823;MAF_USDA=12.353
NC_035086.1	25067951	.	C	A	.	.	MAF_USDA=1.667
NC_035086.1	25067968	.	G	A	.	.	MAF_USDA=3.333
NC_035086.1	25068086	.	T	A	.	.	MAF_INRAE=10.833;MAF_USDA=4.118
NC_035086.1	25068087	.	C	T	.	.	MAF_INRAE=10.833;MAF_USDA=10.417
NC_035086.1	25068094	.	G	A	.	.	MAF_INRAE=10.833
NC_035086.1	25068100	.	T	G	.	.	MAF_INRAE=3.797;MAF_USDA=10.0
NC_035086.1	25068118	.	A	T	.	.	MAF_USDA=3.279
NC_035086.1	25068179	.	T	C	.	.	MAF_INRAE=31.013;MAF_USDA=47.059
NC_035086.1	25068186	.	A	G	.	.	MAF_USDA=15.882
NC_035086.1	25068235	.	G	T	.	.	MAF_INRAE=3.797;MAF_USDA=11.176
NC_035086.1	25068280	.	T	G	.	.	MAF_INRAE=4.167;MAF_USDA=22.941
NC_035086.1	25068328	.	C	T	.	.	MAF_USDA=2.459
NC_035086.1	25068340	.	C	G	.	.	MAF_INRAE=22.785;MAF_USDA=42.941
NC_035086.1	25068382	.	C	T	.	.	MAF_INRAE=3.797;MAF_USDA=10.0
NC_035086.1	25068383	.	G	A	.	.	MAF_USDA=1.639
NC_035086.1	25068399	.	C	T	.	.	MAF_USDA=1.639
NC_035086.1	25068520	.	G	A	.	.	MAF_INRAE=23.333;MAF_USDA=7.647
NC_035086.1	25068576	.	A	C	.	.	MAF_INRAE=4.167;MAF_USDA=16.471
NC_035086.1	25068603	.	C	T	.	.	MAF_USDA=1.639
NC_035086.1	25068746	.	T	C	.	.	MAF_INRAE=4.167;MAF_USDA=17.059
NC_035086.1	25068755	.	A	C	.	.	MAF_INRAE=4.167
NC_035086.1	25068811	.	T	A	.	.	MAF_USDA=2.941
NC_035086.1	25068879	.	T	G	.	.	MAF_INRAE=4.167;MAF_USDA=17.059
NC_035086.1	25068924	.	T	G	.	.	MAF_USDA=1.639
NC_035086.1	25069015	.	T	G	.	.	MAF_USDA=7.647
NC_035086.1	25069023	.	G	A	.	.	MAF_USDA=3.529
NC_035086.1	25069055	.	G	T	.	.	MAF_INRAE=4.43;MAF_USDA=4.098
NC_035086.1	25069086	.	C	T	.	.	MAF_INRAE=6.962;MAF_USDA=30.588
NC_035086.1	25069096	.	G	T	.	.	MAF_USDA=4.918
NC_035086.1	25069215	.	A	T	.	.	MAF_USDA=4.918
NC_035086.1	25069242	.	T	A	.	.	MAF_INRAE=5.0
NC_035086.1	25069285	.	A	T	.	.	MAF_USDA=32.53
NC_035086.1	25069312	.	T	C	.	.	MAF_USDA=22.917
NC_035086.1	25069848	.	C	T	.	.	MAF_USDA=7.143
NC_035086.1	25069853	.	A	G	.	.	MAF_USDA=10.119
NC_035086.1	25069902	.	C	T	.	.	MAF_USDA=1.639
NC_035086.1	25069954	.	T	A	.	.	MAF_INRAE=43.038;MAF_USDA=10.0
NC_035086.1	25070017	.	G	A	.	.	MAF_INRAE=5.0;MAF_USDA=20.482
NC_035086.1	25070029	.	T	C	.	.	MAF_USDA=16.471
NC_035086.1	25070103	.	A	C	.	.	MAF_INRAE=3.797;MAF_USDA=8.824
NC_035086.1	25070108	.	T	G	.	.	MAF_USDA=4.098
NC_035086.1	25070151	.	A	G	.	.	MAF_INRAE=5.0;MAF_USDA=17.059
NC_035086.1	25070199	.	C	T	.	.	MAF_INRAE=16.456;MAF_USDA=17.059
NC_035086.1	25070278	.	T	G	.	.	MAF_INRAE=37.5;MAF_USDA=22.917
NC_035086.1	25070335	.	C	T	.	.	MAF_INRAE=15.823;MAF_USDA=11.765
NC_035086.1	25070341	.	G	A	.	.	MAF_INRAE=10.833;MAF_USDA=10.417
NC_035086.1	25070545	.	A	G	.	.	MAF_USDA=8.197
NC_035086.1	25070636	.	T	C	.	.	MAF_INRAE=5.263
NC_035086.1	25070726	.	A	G	.	.	MAF_USDA=2.459
NC_035086.1	25070762	.	AGAATAAAACATTGATTAGAGGCATCTCCTCT	AGAATAAAACATTGATTAGAGGCATCTCCTCC	.	.	MAF_USDA=10.417
NC_035086.1	25070793	.	T	C	.	.	MAF_INRAE=20.0;MAF_USDA=12.295
NC_035086.1	25070801	.	A	C	.	.	MAF_INRAE=16.456;MAF_USDA=11.765
NC_035086.1	25070818	.	T	A	.	.	MAF_INRAE=16.456;MAF_USDA=11.765
NC_035086.1	25070844	.	T	G	.	.	MAF_INRAE=4.167;MAF_USDA=15.882
NC_035086.1	25070883	.	A	G	.	.	MAF_INRAE=22.5
NC_035086.1	25070886	.	A	G	.	.	MAF_INRAE=4.167;MAF_USDA=16.471
NC_035086.1	25071028	.	C	T	.	.	MAF_INRAE=10.0;MAF_USDA=4.167
NC_035086.1	25071272	.	C	G	.	.	MAF_INRAE=5.263;MAF_USDA=2.941
NC_035086.1	25071289	.	C	T	.	.	MAF_INRAE=46.203;MAF_USDA=32.941
NC_035086.1	25071290	.	G	C	.	.	MAF_INRAE=42.5;MAF_USDA=33.529
NC_035086.1	25071394	.	G	T	.	.	MAF_USDA=2.459
NC_035086.1	25071453	.	G	A	.	.	MAF_USDA=1.639
NC_035086.1	25071548	.	C	T	.	.	MAF_INRAE=10.833;MAF_USDA=4.098
NC_035086.1	25071597	.	T	A	.	.	MAF_INRAE=4.167
NC_035086.1	25071743	.	C	A	.	.	MAF_INRAE=10.833;MAF_USDA=3.279
NC_035086.1	25071903	.	C	T	.	.	MAF_INRAE=7.595;MAF_USDA=13.529
NC_035086.1	25071961	.	C	T	.	.	MAF_USDA=5.738
NC_035086.1	25072060	.	A	C	.	.	MAF_INRAE=5.263;MAF_USDA=1.639
NC_035086.1	25072121	.	A	T	.	.	MAF_USDA=4.918
NC_035086.1	25072122	.	C	A	.	.	MAF_USDA=4.918
NC_035086.1	25072332	.	C	T	.	.	MAF_USDA=4.118
NC_035086.1	25072396	.	G	T	.	.	MAF_INRAE=22.5;MAF_USDA=2.459
NC_035086.1	25072650	.	G	T	.	.	MAF_USDA=6.557
NC_035086.1	25072798	.	T	G	.	.	MAF_USDA=24.167
NC_035086.1	25073279	.	A	G	.	.	MAF_USDA=47.917
NC_035086.1	25073303	.	G	T	.	.	MAF_USDA=5.738
NC_035086.1	25073395	.	C	T	.	.	MAF_INRAE=10.526;MAF_USDA=38.235
NC_035086.1	25073442	.	G	A	.	.	MAF_USDA=5.738
NC_035086.1	25073518	.	A	T	.	.	MAF_INRAE=4.167;MAF_USDA=21.765
NC_035086.1	25073576	.	A	G	.	.	MAF_USDA=3.279
NC_035086.1	25073580	.	G	A	.	.	MAF_USDA=1.639
NC_035086.1	25073639	.	C	T	.	.	MAF_INRAE=22.5;MAF_USDA=10.656
NC_035086.1	25073643	.	A	T	.	.	MAF_INRAE=4.167;MAF_USDA=11.176
NC_035086.1	25073657	.	C	A	.	.	MAF_USDA=3.279
NC_035086.1	25073718	.	G	A	.	.	MAF_USDA=2.5
NC_035086.1	25073740	.	C	A	.	.	MAF_USDA=11.667
NC_035086.1	25073747	.	G	T	.	.	MAF_INRAE=46.203;MAF_USDA=38.235
NC_035086.1	25073769	.	A	G	.	.	MAF_USDA=6.557
NC_035086.1	25073770	.	A	G	.	.	MAF_USDA=1.639
NC_035086.1	25073777	.	T	C	.	.	MAF_USDA=5.738
NC_035086.1	25073905	.	T	G	.	.	MAF_USDA=1.667
NC_035086.1	25073943	.	A	G	.	.	MAF_INRAE=5.833
NC_035086.1	25073957	.	C	T	.	.	MAF_INRAE=4.167;MAF_USDA=12.353
NC_035086.1	25074005	.	A	C	.	.	MAF_INRAE=10.759;MAF_USDA=25.294
NC_035086.1	25074189	.	G	A	.	.	MAF_INRAE=4.167;MAF_USDA=12.941
NC_035086.1	25074219	.	T	G	.	.	MAF_INRAE=10.833;MAF_USDA=4.118
NC_035086.1	25074229	.	T	C	.	.	MAF_USDA=4.918
NC_035086.1	25074285	.	C	T	.	.	MAF_INRAE=21.667;MAF_USDA=11.31
NC_035086.1	25074349	.	A	G	.	.	MAF_USDA=1.639
NC_035086.1	25074352	.	A	G	.	.	MAF_USDA=6.557
NC_035086.1	25074368	.	A	G	.	.	MAF_USDA=5.738
NC_035086.1	25074376	.	C	T	.	.	MAF_USDA=4.098
NC_035086.1	25074387	.	C	T	.	.	MAF_INRAE=4.167;MAF_USDA=11.765
NC_035086.1	25074515	.	G	T	.	.	MAF_USDA=4.918
NC_035086.1	25074543	.	T	G	.	.	MAF_USDA=1.639
NC_035086.1	25074560	.	A	G	.	.	MAF_USDA=1.639
NC_035086.1	25074618	.	G	A	.	.	MAF_INRAE=45.57;MAF_USDA=36.471
NC_035086.1	25074633	.	G	A	.	.	MAF_USDA=3.279
NC_035086.1	25074658	.	C	A	.	.	MAF_USDA=1.639
NC_035086.1	25074660	.	T	A	.	.	MAF_INRAE=22.5;MAF_USDA=10.0
NC_035086.1	25074718	.	G	T	.	.	MAF_USDA=1.639
NC_035086.1	25074726	.	C	A	.	.	MAF_USDA=5.738
NC_035086.1	25074733	.	A	C	.	.	MAF_INRAE=4.167
NC_035086.1	25074770	.	A	G	.	.	MAF_INRAE=20.833
NC_035086.1	25074784	.	T	G	.	.	MAF_INRAE=10.526;MAF_USDA=7.059
NC_035086.1	25074803	.	G	A	.	.	MAF_USDA=1.639
NC_035086.1	25074841	.	C	T	.	.	MAF_INRAE=5.263;MAF_USDA=2.083
NC_035086.1	25074906	.	G	A	.	.	MAF_USDA=1.639
NC_035086.1	25074910	.	G	T	.	.	MAF_INRAE=22.5;MAF_USDA=10.0
NC_035086.1	25075115	.	G	T	.	.	MAF_INRAE=10.526
NC_035086.1	25075118	.	C	T	.	.	MAF_USDA=4.918
NC_035086.1	25075164	.	C	T	.	.	MAF_INRAE=48.734;MAF_USDA=30.0
NC_035086.1	25075220	.	C	A	.	.	MAF_USDA=2.353
NC_035086.1	25075263	.	C	A	.	.	MAF_USDA=1.639
NC_035086.1	25075291	.	C	T	.	.	MAF_USDA=1.639
NC_035086.1	25075369	.	A	C	.	.	MAF_USDA=2.459
NC_035086.1	25075381	.	G	A	.	.	MAF_USDA=2.459
NC_035086.1	25075546	.	C	T	.	.	MAF_USDA=3.279
NC_035086.1	25075585	.	A	T	.	.	MAF_INRAE=1.667;MAF_USDA=1.639
NC_035086.1	25075622	.	A	C	.	.	MAF_INRAE=3.333;MAF_USDA=11.176
NC_035086.1	25075660	.	T	C	.	.	MAF_INRAE=15.0;MAF_USDA=14.706
NC_035086.1	25075702	.	T	A	.	.	MAF_USDA=4.118
NC_035086.1	25075710	.	A	G	.	.	MAF_INRAE=48.101;MAF_USDA=28.824
NC_035086.1	25075730	.	T	A	.	.	MAF_INRAE=6.962;MAF_USDA=13.529
NC_035086.1	25075789	.	A	G	.	.	MAF_USDA=1.639
NC_035086.1	25075873	.	C	A	.	.	MAF_USDA=2.459
NC_035086.1	25075920	.	A	C	.	.	MAF_USDA=2.459
NC_035086.1	25075939	.	A	G	.	.	MAF_INRAE=48.734;MAF_USDA=28.824
NC_035086.1	25075961	.	G	A	.	.	MAF_USDA=4.918
NC_035086.1	25075972	.	C	T	.	.	MAF_INRAE=22.5;MAF_USDA=11.765
NC_035086.1	25076036	.	C	A	.	.	MAF_INRAE=4.167;MAF_USDA=11.765
NC_035086.1	25076040	.	G	C	.	.	MAF_INRAE=13.291;MAF_USDA=41.176
NC_035086.1	25076272	.	T	A	.	.	MAF_USDA=1.667
NC_035086.1	25076450	.	G	A	.	.	MAF_USDA=4.098
NC_035086.1	25076633	.	A	G	.	.	MAF_USDA=1.639
NC_035086.1	25077551	.	C	T	.	.	MAF_USDA=8.333
NC_035086.1	25077623	.	C	T	.	.	MAF_USDA=1.639
NC_035086.1	25077754	.	AATGTAATGCACGCATTAATAAG	AATGTAATGCACGCATTAATAAA	.	.	MAF_USDA=22.917
NC_035086.1	25077776	.	G	A	.	.	MAF_INRAE=10.526
NC_035086.1	25077814	.	G	T	.	.	MAF_INRAE=11.667;MAF_USDA=3.529
NC_035086.1	25077838	.	C	G	.	.	MAF_INRAE=49.367;MAF_USDA=28.824
NC_035086.1	25077878	.	C	T	.	.	MAF_USDA=1.639
NC_035086.1	25077890	.	T	G	.	.	MAF_INRAE=4.167;MAF_USDA=11.765
NC_035086.1	25077892	.	C	T	.	.	MAF_INRAE=10.759;MAF_USDA=24.118
NC_035086.1	25077893	.	T	A	.	.	MAF_INRAE=10.526;MAF_USDA=22.917
NC_035086.1	25077961	.	C	T	.	.	MAF_INRAE=7.595;MAF_USDA=13.529
NC_035086.1	25077980	.	A	G	.	.	MAF_INRAE=48.734;MAF_USDA=29.412
NC_035086.1	25078050	.	C	T	.	.	MAF_INRAE=10.526;MAF_USDA=7.059
NC_035086.1	25078099	.	C	T	.	.	MAF_INRAE=1.667
NC_035086.1	25078219	.	C	T	.	.	MAF_USDA=4.918
NC_035086.1	25078222	.	C	T	.	.	MAF_INRAE=43.038;MAF_USDA=10.0
NC_035086.1	25078249	.	C	T	.	.	MAF_INRAE=22.5;MAF_USDA=8.824
NC_035086.1	25078268	.	T	C	.	.	MAF_USDA=7.647
NC_035086.1	25078333	.	C	T	.	.	MAF_INRAE=10.833;MAF_USDA=5.833
NC_035086.1	25078363	.	T	C	.	.	MAF_INRAE=6.329;MAF_USDA=8.333
NC_035086.1	25078413	.	A	T	.	.	MAF_USDA=1.667
NC_035086.1	25078547	.	A	C	.	.	MAF_INRAE=1.667
NC_035086.1	25078569	.	A	G	.	.	MAF_INRAE=11.667;MAF_USDA=4.706
NC_035086.1	25078609	.	G	T	.	.	MAF_USDA=6.557
NC_035086.1	25078915	.	T	C	.	.	MAF_INRAE=18.354;MAF_USDA=40.0
NC_035086.1	25078975	.	G	A	.	.	MAF_INRAE=6.962;MAF_USDA=13.529
NC_035086.1	25079073	.	A	C	.	.	MAF_INRAE=10.526;MAF_USDA=12.941
NC_035086.1	25079160	.	G	A	.	.	MAF_USDA=1.639
NC_035086.1	25079178	.	G	T	.	.	MAF_INRAE=6.329;MAF_USDA=8.235
NC_035086.1	25079207	.	C	T	.	.	MAF_INRAE=6.329;MAF_USDA=8.235
NC_035086.1	25079259	.	T	C	.	.	MAF_INRAE=29.114
NC_035086.1	25079260	.	G	A	.	.	MAF_USDA=1.639
NC_035086.1	25079268	.	C	G	.	.	MAF_USDA=1.639
NC_035086.1	25079499	.	T	A	.	.	MAF_INRAE=10.526;MAF_USDA=7.059
NC_035086.1	25079717	.	T	A	.	.	MAF_USDA=16.667
NC_035086.1	25079740	.	A	G	.	.	MAF_USDA=14.583
NC_035086.1	25079927	.	C	A	.	.	MAF_USDA=16.667
NC_035086.1	25079976	.	A	C	.	.	MAF_USDA=4.167
NC_035086.1	25079984	.	A	C	.	.	MAF_INRAE=5.263;MAF_USDA=13.095
NC_035086.1	25080072	.	G	A	.	.	MAF_USDA=6.25
NC_035086.1	25080085	.	G	A	.	.	MAF_USDA=3.279
NC_035086.1	25080172	.	G	A	.	.	MAF_USDA=5.882
NC_035086.1	25080197	.	G	A	.	.	MAF_INRAE=10.833;MAF_USDA=10.417
NC_035086.1	25080202	.	T	G	.	.	MAF_INRAE=11.392;MAF_USDA=21.176
NC_035086.1	25080271	.	G	T	.	.	MAF_USDA=7.059
NC_035086.1	25080550	.	C	A	.	.	MAF_INRAE=10.526;MAF_USDA=12.941
NC_035086.1	25080631	.	G	T	.	.	MAF_USDA=1.639
NC_035086.1	25080836	.	C	T	.	.	MAF_INRAE=6.329;MAF_USDA=8.235
NC_035086.1	25080868	.	T	C	.	.	MAF_USDA=1.639
NC_035086.1	25081060	.	G	C	.	.	MAF_USDA=1.639
NC_035086.1	25081106	.	G	T	.	.	MAF_USDA=4.118
NC_035086.1	25081120	.	C	A	.	.	MAF_USDA=1.639
NC_035086.1	25081167	.	G	A	.	.	MAF_INRAE=10.833;MAF_USDA=4.706
NC_035086.1	25081168	.	A	G	.	.	MAF_USDA=1.639
NC_035086.1	25081184	.	C	T	.	.	MAF_USDA=1.639
NC_035086.1	25081248	.	A	C	.	.	MAF_INRAE=6.329;MAF_USDA=7.647
NC_035086.1	25081279	.	C	A	.	.	MAF_USDA=7.377
NC_035086.1	25081413	.	A	C	.	.	MAF_USDA=2.459
NC_035086.1	25081435	.	T	C	.	.	MAF_USDA=1.639
NC_035086.1	25081536	.	A	T	.	.	MAF_INRAE=4.167
NC_035086.1	25081560	.	G	T	.	.	MAF_USDA=3.279
NC_035086.1	25081608	.	C	A	.	.	MAF_INRAE=11.667;MAF_USDA=4.118
NC_035086.1	25081689	.	A	G	.	.	MAF_INRAE=6.329;MAF_USDA=4.167
NC_035086.1	25081695	.	A	G	.	.	MAF_USDA=1.639
NC_035086.1	25081799	.	A	G	.	.	MAF_USDA=2.459
NC_035086.1	25081839	.	G	T	.	.	MAF_USDA=2.459
NC_035086.1	25081844	.	G	T	.	.	MAF_USDA=1.639
NC_035086.1	25081902	.	G	C	.	.	MAF_USDA=1.639
NC_035086.1	25081915	.	T	G	.	.	MAF_INRAE=26.582;MAF_USDA=40.588
NC_035086.1	25081956	.	G	A	.	.	MAF_INRAE=11.667;MAF_USDA=4.706
NC_035086.1	25081965	.	G	C	.	.	MAF_USDA=1.639
NC_035086.1	25081969	.	T	G	.	.	MAF_INRAE=5.696;MAF_USDA=7.647
NC_035086.1	25082064	.	A	C	.	.	MAF_USDA=5.294
NC_035086.1	25082137	.	T	C	.	.	MAF_INRAE=10.526;MAF_USDA=7.059
NC_035086.1	25082140	.	A	T	.	.	MAF_USDA=2.459
NC_035086.1	25082169	.	T	C	.	.	MAF_INRAE=5.263;MAF_USDA=1.639
NC_035086.1	25082213	.	T	A	.	.	MAF_INRAE=10.833;MAF_USDA=8.824
NC_035086.1	25082231	.	A	C	.	.	MAF_INRAE=5.263;MAF_USDA=1.639
NC_035086.1	25082273	.	T	G	.	.	MAF_USDA=6.25
NC_035086.1	25082275	.	A	T	.	.	MAF_INRAE=7.595;MAF_USDA=13.529
NC_035086.1	25082277	.	A	C	.	.	MAF_INRAE=29.167;MAF_USDA=32.353
NC_035086.1	25082317	.	A	G	.	.	MAF_USDA=1.639
NC_035086.1	25082393	.	A	C	.	.	MAF_INRAE=25.949;MAF_USDA=41.176
NC_035086.1	25082487	.	T	C	.	.	MAF_USDA=1.639
NC_035086.1	25082529	.	G	A	.	.	MAF_INRAE=25.949;MAF_USDA=41.765
NC_035086.1	25082784	.	G	A	.	.	MAF_USDA=5.738
NC_035086.1	25082870	.	A	G	.	.	MAF_INRAE=7.595;MAF_USDA=16.667
NC_035086.1	25082872	.	T	C	.	.	MAF_INRAE=11.667;MAF_USDA=4.819
NC_035086.1	25082874	.	G	T	.	.	MAF_USDA=2.5
NC_035086.1	25082878	.	T	A	.	.	MAF_INRAE=11.392;MAF_USDA=27.083
NC_035086.1	25082939	.	A	C	.	.	MAF_INRAE=28.481;MAF_USDA=32.353
NC_035086.1	25082951	.	T	A	.	.	MAF_USDA=4.918
NC_035086.1	25082964	.	C	T	.	.	MAF_INRAE=4.167;MAF_USDA=6.557
NC_035086.1	25082965	.	G	A	.	.	MAF_INRAE=11.667;MAF_USDA=11.176
NC_035086.1	25082988	.	A	G	.	.	MAF_USDA=3.279
NC_035086.1	25083065	.	A	G	.	.	MAF_INRAE=6.329;MAF_USDA=7.143
NC_035086.1	25083140	.	C	T	.	.	MAF_USDA=3.279
NC_035086.1	25083274	.	C	A	.	.	MAF_USDA=6.667
NC_035086.1	25083280	.	C	A	.	.	MAF_USDA=1.667
NC_035086.1	25083305	.	T	A	.	.	MAF_USDA=3.333
NC_035086.1	25083344	.	A	G	.	.	MAF_USDA=1.639
NC_035086.1	25083361	.	A	G	.	.	MAF_USDA=4.918
NC_035086.1	25083455	.	G	A	.	.	MAF_INRAE=4.167
NC_035086.1	25083542	.	A	G	.	.	MAF_INRAE=6.329;MAF_USDA=15.294
NC_035086.1	25083545	.	T	G	.	.	MAF_INRAE=18.354;MAF_USDA=10.119
NC_035086.1	25083558	.	C	A	.	.	MAF_INRAE=4.167;MAF_USDA=17.647
NC_035086.1	25083686	.	T	A	.	.	MAF_INRAE=18.354;MAF_USDA=9.412
NC_035086.1	25083687	.	A	G	.	.	MAF_INRAE=22.5;MAF_USDA=9.412
NC_035086.1	25083790	.	C	A	.	.	MAF_USDA=1.639
NC_035086.1	25083843	.	G	A	.	.	MAF_INRAE=5.263;MAF_USDA=10.588
NC_035086.1	25083863	.	G	C	.	.	MAF_INRAE=6.329;MAF_USDA=8.235
NC_035086.1	25083870	.	T	C	.	.	MAF_USDA=1.639
NC_035086.1	25083908	.	G	A	.	.	MAF_INRAE=15.789;MAF_USDA=40.588
NC_035086.1	25083915	.	G	C	.	.	MAF_USDA=14.706
NC_035086.1	25083918	.	A	C	.	.	MAF_USDA=2.459
NC_035086.1	25083923	.	T	A	.	.	MAF_USDA=39.583
NC_035086.1	25083932	.	G	A	.	.	MAF_USDA=37.5
NC_035086.1	25084069	.	C	A	.	.	MAF_USDA=10.417
NC_035086.1	25084088	.	G	A	.	.	MAF_USDA=20.833
NC_035086.1	25084232	.	A	C	.	.	MAF_INRAE=4.167;MAF_USDA=10.417
NC_035086.1	25084241	.	T	C	.	.	MAF_INRAE=4.167;MAF_USDA=15.882
NC_035086.1	25084606	.	T	A	.	.	MAF_INRAE=44.937;MAF_USDA=22.941
NC_035086.1	25084610	.	T	G	.	.	MAF_INRAE=49.167;MAF_USDA=22.353
NC_035086.1	25084659	.	G	T	.	.	MAF_INRAE=16.456;MAF_USDA=20.238
NC_035086.1	25084692	.	A	G	.	.	MAF_USDA=32.738
NC_035086.1	25084870	.	G	A	.	.	MAF_INRAE=36.709;MAF_USDA=30.723
NC_035086.1	25084883	.	A	C	.	.	MAF_INRAE=39.873;MAF_USDA=23.494
NC_035086.1	25084961	.	G	T	.	.	MAF_USDA=3.279
NC_035086.1	25085017	.	A	C	.	.	MAF_INRAE=44.304
NC_035086.1	25085157	.	C	A	.	.	MAF_USDA=1.639
NC_035086.1	25085400	.	T	C	.	.	MAF_INRAE=10.833;MAF_USDA=10.417
NC_035086.1	25085470	.	G	C	.	.	MAF_INRAE=23.333;MAF_USDA=18.824
NC_035086.1	25085496	.	T	G	.	.	MAF_INRAE=23.333;MAF_USDA=16.471
NC_035086.1	25085670	.	A	C	.	.	MAF_INRAE=3.333;MAF_USDA=3.279
NC_035086.1	25085852	.	G	A	.	.	MAF_USDA=1.639
NC_035086.1	25085949	.	C	T	.	.	MAF_INRAE=27.848;MAF_USDA=27.647
NC_035086.1	25086038	.	G	T	.	.	MAF_INRAE=10.127
NC_035086.1	25086104	.	C	A	.	.	MAF_INRAE=6.329;MAF_USDA=8.235
NC_035086.1	25086178	.	A	G	.	.	MAF_INRAE=15.789;MAF_USDA=26.471
NC_035086.1	25086196	.	A	C	.	.	MAF_USDA=2.459
NC_035086.1	25086223	.	T	A	.	.	MAF_INRAE=25.316;MAF_USDA=37.059
NC_035086.1	25086233	.	C	T	.	.	MAF_USDA=4.167
NC_035086.1	25086323	.	C	T	.	.	MAF_USDA=6.557
NC_035086.1	25086439	.	T	A	.	.	MAF_USDA=7.377
NC_035086.1	25086476	.	C	T	.	.	MAF_USDA=16.471
NC_035086.1	25086608	.	T	G	.	.	MAF_INRAE=5.263
NC_035086.1	25086690	.	A	G	.	.	MAF_USDA=4.098
NC_035086.1	25086819	.	C	T	.	.	MAF_USDA=2.459
NC_035086.1	25086844	.	C	G	.	.	MAF_USDA=2.459
NC_035086.1	25086855	.	G	C	.	.	MAF_USDA=2.459
NC_035086.1	25086860	.	A	C	.	.	MAF_INRAE=25.316;MAF_USDA=36.471
NC_035086.1	25086873	.	T	G	.	.	MAF_INRAE=25.316;MAF_USDA=36.471
NC_035086.1	25086920	.	C	T	.	.	MAF_USDA=1.639
NC_035086.1	25086963	.	A	C	.	.	MAF_INRAE=10.127;MAF_USDA=8.824
NC_035086.1	25087004	.	G	T	.	.	MAF_INRAE=10.127;MAF_USDA=8.333
NC_035086.1	25087028	.	G	T	.	.	MAF_USDA=6.25
NC_035086.1	25087092	.	C	T	.	.	MAF_USDA=1.639
NC_035086.1	25087170	.	C	T	.	.	MAF_INRAE=10.127
NC_035086.1	25087198	.	A	T	.	.	MAF_INRAE=24.684;MAF_USDA=46.471
NC_035086.1	25087201	.	T	C	.	.	MAF_USDA=4.167
NC_035086.1	25087318	.	G	C	.	.	MAF_INRAE=6.329;MAF_USDA=7.647
NC_035086.1	25087544	.	C	T	.	.	MAF_USDA=2.083
NC_035086.1	25087570	.	C	A	.	.	MAF_INRAE=15.19;MAF_USDA=16.471
NC_035086.1	25087585	.	T	G	.	.	MAF_INRAE=46.203;MAF_USDA=28.235
NC_035086.1	25087600	.	A	T	.	.	MAF_USDA=2.459
NC_035086.1	25087617	.	T	G	.	.	MAF_USDA=1.639
NC_035086.1	25087647	.	C	T	.	.	MAF_USDA=2.459
NC_035086.1	25087671	.	C	T	.	.	MAF_USDA=1.639
NC_035086.1	25087691	.	C	T	.	.	MAF_USDA=1.639
NC_035086.1	25087747	.	A	G	.	.	MAF_USDA=2.5
NC_035086.1	25087878	.	T	G	.	.	MAF_INRAE=13.924;MAF_USDA=17.059
NC_035086.1	25087981	.	A	T	.	.	MAF_INRAE=13.924;MAF_USDA=17.647
NC_035086.1	25087988	.	T	C	.	.	MAF_USDA=1.639
NC_035086.1	25088118	.	C	A	.	.	MAF_USDA=6.557
NC_035086.1	25088141	.	C	T	.	.	MAF_USDA=4.118
NC_035086.1	25088192	.	A	G	.	.	MAF_USDA=5.294
NC_035086.1	25088238	.	A	G	.	.	MAF_INRAE=25.316
NC_035086.1	25088340	.	G	T	.	.	MAF_USDA=3.279
NC_035086.1	25088392	.	T	A	.	.	MAF_USDA=1.639
NC_035086.1	25088400	.	C	A	.	.	MAF_USDA=1.639
NC_035086.1	25088535	.	T	C	.	.	MAF_INRAE=24.684;MAF_USDA=36.471
NC_035086.1	25088657	.	G	T	.	.	MAF_USDA=1.639
NC_035086.1	25088673	.	G	T	.	.	MAF_INRAE=13.924;MAF_USDA=17.059
NC_035086.1	25088705	.	G	A	.	.	MAF_INRAE=5.263
NC_035086.1	25088713	.	C	A	.	.	MAF_USDA=3.279
NC_035086.1	25088742	.	A	T	.	.	MAF_USDA=6.557
NC_035086.1	25088837	.	G	C	.	.	MAF_USDA=2.459
NC_035086.1	25088844	.	C	A	.	.	MAF_USDA=2.459
NC_035086.1	25088858	.	A	C	.	.	MAF_INRAE=10.127;MAF_USDA=5.294
NC_035086.1	25088921	.	C	G	.	.	MAF_USDA=1.639
NC_035086.1	25089001	.	G	T	.	.	MAF_USDA=1.639
NC_035086.1	25089036	.	C	A	.	.	MAF_USDA=1.639
NC_035086.1	25089189	.	C	A	.	.	MAF_USDA=1.639
NC_035086.1	25089198	.	G	A	.	.	MAF_USDA=4.098
NC_035086.1	25089249	.	G	A	.	.	MAF_USDA=1.639
NC_035086.1	25089454	.	C	A	.	.	MAF_INRAE=10.127;MAF_USDA=15.294
NC_035086.1	25089640	.	A	C	.	.	MAF_INRAE=24.684;MAF_USDA=45.294
NC_035086.1	25089683	.	G	C	.	.	MAF_INRAE=5.263
NC_035086.1	25089724	.	C	T	.	.	MAF_USDA=2.459
NC_035086.1	25089772	.	G	A	.	.	MAF_USDA=4.098
NC_035086.1	25089825	.	G	T	.	.	MAF_INRAE=43.038;MAF_USDA=10.588
NC_035086.1	25089971	.	A	G	.	.	MAF_USDA=2.459
NC_035086.1	25089976	.	G	A	.	.	MAF_USDA=1.639
NC_035086.1	25089978	.	G	T	.	.	MAF_USDA=4.918
NC_035086.1	25090039	.	A	C	.	.	MAF_INRAE=25.949;MAF_USDA=41.765
NC_035086.1	25090057	.	G	T	.	.	MAF_INRAE=5.263
NC_035086.1	25090121	.	G	A	.	.	MAF_USDA=2.459
NC_035086.1	25090286	.	G	T	.	.	MAF_INRAE=25.316;MAF_USDA=41.176
NC_035086.1	25090382	.	C	T	.	.	MAF_USDA=4.167
NC_035086.1	25090420	.	G	A	.	.	MAF_INRAE=4.167
NC_035086.1	25090444	.	A	C	.	.	MAF_INRAE=5.263
NC_035086.1	25090452	.	T	G	.	.	MAF_USDA=4.118
NC_035086.1	25090574	.	C	G	.	.	MAF_USDA=1.639
NC_035086.1	25090620	.	C	T	.	.	MAF_USDA=8.197
NC_035086.1	25090664	.	G	A	.	.	MAF_USDA=2.459
NC_035086.1	25090667	.	C	T	.	.	MAF_INRAE=1.667
NC_035086.1	25090669	.	G	A	.	.	MAF_INRAE=1.667
NC_035086.1	25090676	.	G	A	.	.	MAF_INRAE=1.667
NC_035086.1	25090685	.	G	A	.	.	MAF_INRAE=13.291;MAF_USDA=25.0
NC_035086.1	25090702	.	C	A	.	.	MAF_USDA=5.738
NC_035086.1	25090715	.	G	C	.	.	MAF_INRAE=12.5
NC_035086.1	25090719	.	G	A	.	.	MAF_USDA=4.098
NC_035086.1	25090734	.	T	A	.	.	MAF_INRAE=11.667
NC_035086.1	25090751	.	G	C	.	.	MAF_USDA=1.639
NC_035086.1	25090753	.	C	G	.	.	MAF_INRAE=11.667
NC_035086.1	25090803	.	G	A	.	.	MAF_USDA=4.918
NC_035086.1	25090817	.	A	C	.	.	MAF_INRAE=3.333;MAF_USDA=16.667
NC_035086.1	25090819	.	G	C	.	.	MAF_INRAE=4.167;MAF_USDA=3.279
NC_035086.1	25090823	.	G	C	.	.	MAF_INRAE=3.333;MAF_USDA=12.5
NC_035086.1	25090829	.	T	A	.	.	MAF_USDA=3.279
NC_035086.1	25090836	.	T	C	.	.	MAF_USDA=2.353
NC_035086.1	25090879	.	G	T	.	.	MAF_INRAE=1.667
NC_035086.1	25090881	.	T	C	.	.	MAF_INRAE=1.667
NC_035086.1	25090889	.	G	T	.	.	MAF_INRAE=1.667
NC_035086.1	25090895	.	G	A	.	.	MAF_INRAE=5.263
NC_035086.1	25090922	.	G	A	.	.	MAF_INRAE=15.789;MAF_USDA=22.917
NC_035086.1	25090946	.	A	G	.	.	MAF_INRAE=21.053;MAF_USDA=25.294
NC_035086.1	25090980	.	T	C	.	.	MAF_INRAE=5.833
NC_035086.1	25090989	.	T	G	.	.	MAF_USDA=4.918
NC_035086.1	25091021	.	A	G	.	.	MAF_USDA=4.167
NC_035086.1	25091025	.	T	C	.	.	MAF_INRAE=4.167;MAF_USDA=5.357
NC_035086.1	25091026	.	T	G	.	.	MAF_INRAE=13.333
NC_035086.1	25091036	.	T	C	.	.	MAF_INRAE=13.333
NC_035086.1	25091047	.	T	G	.	.	MAF_INRAE=13.333
NC_035086.1	25091052	.	G	A	.	.	MAF_INRAE=13.333
NC_035086.1	25091083	.	G	C	.	.	MAF_INRAE=7.5
NC_035086.1	25091089	.	A	G	.	.	MAF_INRAE=2.5
NC_035086.1	25091092	.	C	G	.	.	MAF_INRAE=2.5
NC_035086.1	25091200	.	C	A	.	.	MAF_INRAE=5.696;MAF_USDA=7.059
NC_035086.1	25091230	.	G	A	.	.	MAF_USDA=1.667
NC_035086.1	25091361	.	C	T	.	.	MAF_USDA=4.167
NC_035086.1	25091391	.	C	A	.	.	MAF_USDA=5.0
NC_035086.1	25091409	.	T	C	.	.	MAF_INRAE=25.0;MAF_USDA=37.952
NC_035086.1	25091471	.	C	T	.	.	MAF_USDA=1.639
NC_035086.1	25091506	.	A	T	.	.	MAF_USDA=1.667
NC_035086.1	25091542	.	T	C	.	.	MAF_USDA=6.78
NC_035086.1	25091762	.	G	C	.	.	MAF_USDA=4.098
NC_035086.1	25091837	.	A	G	.	.	MAF_USDA=2.459
NC_035086.1	25091890	.	G	A	.	.	MAF_INRAE=11.392;MAF_USDA=13.095
NC_035086.1	25091893	.	C	T	.	.	MAF_USDA=7.377
NC_035086.1	25092124	.	C	T	.	.	MAF_INRAE=9.494
NC_035086.1	25092157	.	A	C	.	.	MAF_INRAE=13.924;MAF_USDA=20.833
NC_035086.1	25092171	.	C	A	.	.	MAF_USDA=7.377
NC_035086.1	25092350	.	A	T	.	.	MAF_USDA=3.529
NC_035086.1	25092404	.	A	G	.	.	MAF_INRAE=9.494;MAF_USDA=15.294
NC_035086.1	25092410	.	G	T	.	.	MAF_USDA=1.639
NC_035086.1	25092546	.	G	A	.	.	MAF_USDA=3.529
NC_035086.1	25092582	.	C	A	.	.	MAF_USDA=4.098
NC_035086.1	25092609	.	C	T	.	.	MAF_USDA=4.918
NC_035086.1	25092751	.	G	A	.	.	MAF_USDA=1.639
NC_035086.1	25092762	.	C	T	.	.	MAF_USDA=4.118
NC_035086.1	25092810	.	T	G	.	.	MAF_INRAE=25.316;MAF_USDA=37.059
NC_035086.1	25092881	.	G	A	.	.	MAF_INRAE=5.263
NC_035086.1	25093077	.	A	T	.	.	MAF_INRAE=13.924;MAF_USDA=17.647
NC_035086.1	25093129	.	C	T	.	.	MAF_USDA=2.459
NC_035086.1	25093175	.	C	T	.	.	MAF_USDA=4.118
NC_035086.1	25093250	.	A	G	.	.	MAF_INRAE=13.924;MAF_USDA=17.647
NC_035086.1	25093418	.	A	C	.	.	MAF_INRAE=46.203;MAF_USDA=24.706
NC_035086.1	25093489	.	A	G	.	.	MAF_USDA=5.738
NC_035086.1	25093772	.	C	A	.	.	MAF_INRAE=5.263
NC_035086.1	25093788	.	T	C	.	.	MAF_USDA=2.459
NC_035086.1	25093907	.	C	G	.	.	MAF_USDA=2.459
NC_035086.1	25093917	.	A	C	.	.	MAF_USDA=4.098
NC_035086.1	25094067	.	G	A	.	.	MAF_USDA=3.279
NC_035086.1	25094142	.	A	G	.	.	MAF_USDA=1.639
NC_035086.1	25094152	.	T	C	.	.	MAF_USDA=4.098
NC_035086.1	25094295	.	A	G	.	.	MAF_INRAE=13.924;MAF_USDA=17.059
NC_035086.1	25094378	.	A	T	.	.	MAF_INRAE=6.329;MAF_USDA=8.235
NC_035086.1	25094434	.	C	G	.	.	MAF_USDA=17.647
NC_035086.1	25094460	.	A	C	.	.	MAF_USDA=5.738
NC_035086.1	25094567	.	G	A	.	.	MAF_USDA=17.059
NC_035086.1	25094586	.	A	G	.	.	MAF_USDA=1.639
NC_035086.1	25094678	.	C	T	.	.	MAF_USDA=4.118
NC_035086.1	25094768	.	A	T	.	.	MAF_INRAE=5.263
NC_035086.1	25094958	.	C	A	.	.	MAF_USDA=1.639
NC_035086.1	25094988	.	T	A	.	.	MAF_INRAE=25.316;MAF_USDA=41.176
NC_035086.1	25095023	.	A	C	.	.	MAF_INRAE=5.263;MAF_USDA=4.918
NC_035086.1	25095030	.	C	T	.	.	MAF_INRAE=13.924;MAF_USDA=17.647
NC_035086.1	25095177	.	C	T	.	.	MAF_USDA=5.738
NC_035086.1	25095233	.	C	T	.	.	MAF_USDA=6.557
NC_035086.1	25095280	.	A	T	.	.	MAF_INRAE=6.329;MAF_USDA=7.647
NC_035086.1	25095429	.	C	T	.	.	MAF_USDA=1.639
NC_035086.1	25095463	.	T	C	.	.	MAF_INRAE=11.392;MAF_USDA=11.176
NC_035086.1	25095471	.	G	A	.	.	MAF_USDA=1.639
NC_035086.1	25095480	.	A	C	.	.	MAF_INRAE=10.127;MAF_USDA=11.765
NC_035086.1	25095533	.	G	T	.	.	MAF_USDA=2.459
NC_035086.1	25095542	.	C	T	.	.	MAF_INRAE=15.19;MAF_USDA=34.167
NC_035086.1	25095568	.	A	G	.	.	MAF_INRAE=10.127;MAF_USDA=31.765
NC_035086.1	25095770	.	T	G	.	.	MAF_INRAE=24.684;MAF_USDA=37.059
NC_035086.1	25095826	.	A	T	.	.	MAF_INRAE=24.684;MAF_USDA=46.471
NC_035086.1	25095837	.	G	A	.	.	MAF_USDA=1.639
NC_035086.1	25095943	.	G	T	.	.	MAF_USDA=1.639
NC_035086.1	25096115	.	G	C	.	.	MAF_USDA=6.25
NC_035086.1	25096176	.	T	G	.	.	MAF_INRAE=5.263
NC_035086.1	25096205	.	A	C	.	.	MAF_USDA=1.639
NC_035086.1	25096293	.	A	T	.	.	MAF_INRAE=1.667
NC_035086.1	25096295	.	G	T	.	.	MAF_INRAE=1.667
NC_035086.1	25096296	.	G	C	.	.	MAF_INRAE=1.667
NC_035086.1	25096307	.	C	T	.	.	MAF_INRAE=6.667;MAF_USDA=3.529
NC_035086.1	25096361	.	A	G	.	.	MAF_INRAE=5.263;MAF_USDA=12.353
NC_035086.1	25096609	.	A	C	.	.	MAF_USDA=10.656
NC_035086.1	25096714	.	T	C	.	.	MAF_USDA=1.639
NC_035086.1	25096732	.	T	A	.	.	MAF_USDA=22.917
NC_035086.1	25096737	.	A	G	.	.	MAF_USDA=14.706
NC_035086.1	25096740	.	C	T	.	.	MAF_USDA=12.295
NC_035086.1	25096743	.	A	T	.	.	MAF_USDA=12.295
NC_035086.1	25096746	.	A	T	.	.	MAF_USDA=4.918
NC_035086.1	25096750	.	C	T	.	.	MAF_USDA=12.5
NC_035086.1	25096755	.	C	G	.	.	MAF_USDA=12.5
NC_035086.1	25096759	.	T	C	.	.	MAF_USDA=4.098
NC_035086.1	25096906	.	G	A	.	.	MAF_USDA=1.639
NC_035086.1	25096975	.	T	G	.	.	MAF_USDA=1.639
NC_035086.1	25097046	.	T	C	.	.	MAF_USDA=2.459
NC_035086.1	25097089	.	G	T	.	.	MAF_USDA=2.083
NC_035086.1	25097148	.	A	C	.	.	MAF_USDA=1.639
NC_035086.1	25097150	.	C	T	.	.	MAF_USDA=1.639
NC_035086.1	25097193	.	G	A	.	.	MAF_INRAE=10.127;MAF_USDA=5.882
NC_035086.1	25097249	.	C	A	.	.	MAF_USDA=3.279
NC_035086.1	25097250	.	A	G	.	.	MAF_USDA=2.459
NC_035086.1	25097256	.	C	A	.	.	MAF_USDA=2.459
NC_035086.1	25097441	.	G	T	.	.	MAF_INRAE=6.329;MAF_USDA=8.824
NC_035086.1	25097464	.	G	A	.	.	MAF_INRAE=10.127;MAF_USDA=12.353
NC_035086.1	25097515	.	T	A	.	.	MAF_USDA=6.557
NC_035086.1	25097584	.	T	A	.	.	MAF_USDA=4.706
NC_035086.1	25097653	.	T	C	.	.	MAF_USDA=1.639
NC_035086.1	25097718	.	A	G	.	.	MAF_USDA=6.557
NC_035086.1	25097766	.	T	G	.	.	MAF_USDA=1.639
NC_035086.1	25098262	.	G	T	.	.	MAF_INRAE=10.526;MAF_USDA=7.647
NC_035086.1	25098361	.	G	C	.	.	MAF_USDA=3.333
NC_035086.1	25098433	.	A	C	.	.	MAF_USDA=1.639
NC_035086.1	25098444	.	C	T	.	.	MAF_USDA=1.639
NC_035086.1	25098454	.	A	T	.	.	MAF_USDA=6.557
NC_035086.1	25098529	.	C	T	.	.	MAF_USDA=4.098
NC_035086.1	25098601	.	C	T	.	.	MAF_USDA=2.459
NC_035086.1	25098605	.	T	C	.	.	MAF_INRAE=9.494;MAF_USDA=6.471
NC_035086.1	25098655	.	G	A	.	.	MAF_INRAE=5.263
NC_035086.1	25098774	.	C	T	.	.	MAF_USDA=1.639
NC_035086.1	25098836	.	C	A	.	.	MAF_USDA=1.639
NC_035086.1	25098874	.	G	T	.	.	MAF_USDA=10.417
NC_035086.1	25098948	.	G	A	.	.	MAF_INRAE=5.696;MAF_USDA=7.647
NC_035086.1	25098953	.	C	G	.	.	MAF_INRAE=27.215;MAF_USDA=44.706
NC_035086.1	25099053	.	G	A	.	.	MAF_USDA=1.639
NC_035086.1	25099064	.	C	A	.	.	MAF_INRAE=7.595;MAF_USDA=23.529
NC_035086.1	25099083	.	C	G	.	.	MAF_USDA=4.167
NC_035086.1	25099113	.	A	G	.	.	MAF_USDA=6.557
NC_035086.1	25099194	.	G	A	.	.	MAF_USDA=6.557
NC_035086.1	25099446	.	T	G	.	.	MAF_USDA=25.882
NC_035086.1	25099502	.	T	C	.	.	MAF_INRAE=10.127;MAF_USDA=6.471
NC_035086.1	25099524	.	G	T	.	.	MAF_USDA=6.557
NC_035086.1	25099557	.	G	A	.	.	MAF_INRAE=6.329;MAF_USDA=8.235
NC_035086.1	25099660	.	G	A	.	.	MAF_USDA=10.656
NC_035086.1	25099715	.	C	A	.	.	MAF_INRAE=6.329;MAF_USDA=8.824
NC_035086.1	25099720	.	C	T	.	.	MAF_USDA=6.557
NC_035086.1	25099860	.	C	T	.	.	MAF_USDA=1.639
NC_035086.1	25099954	.	G	A	.	.	MAF_USDA=1.639
NC_035086.1	25100005	.	C	T	.	.	MAF_INRAE=6.329;MAF_USDA=8.235
NC_035086.1	25100110	.	G	A	.	.	MAF_USDA=1.639
NC_035086.1	25100143	.	T	C	.	.	MAF_INRAE=10.526;MAF_USDA=7.059
NC_035086.1	25100236	.	T	G	.	.	MAF_INRAE=18.354;MAF_USDA=42.941
NC_035086.1	25100256	.	T	A	.	.	MAF_USDA=1.639
NC_035086.1	25100396	.	C	T	.	.	MAF_INRAE=12.658;MAF_USDA=34.118
NC_035086.1	25100518	.	C	T	.	.	MAF_INRAE=4.167
NC_035086.1	25100676	.	G	T	.	.	MAF_INRAE=18.987;MAF_USDA=35.882
NC_035086.1	25100710	.	G	A	.	.	MAF_USDA=1.639
NC_035086.1	25100735	.	T	G	.	.	MAF_USDA=12.941
NC_035086.1	25100779	.	C	A	.	.	MAF_USDA=1.639
NC_035086.1	25100794	.	T	C	.	.	MAF_INRAE=26.582;MAF_USDA=24.706
NC_035086.1	25100923	.	G	C	.	.	MAF_USDA=1.639
NC_035086.1	25101258	.	T	G	.	.	MAF_USDA=22.941
NC_035086.1	25101280	.	G	A	.	.	MAF_INRAE=7.595;MAF_USDA=8.824
NC_035086.1	25101334	.	C	A	.	.	MAF_USDA=1.639
NC_035086.1	25101397	.	C	G	.	.	MAF_USDA=14.706
NC_035086.1	25101409	.	A	G	.	.	MAF_USDA=4.167
NC_035086.1	25101466	.	A	T	.	.	MAF_USDA=7.647
NC_035086.1	25101467	.	T	G	.	.	MAF_USDA=7.738
NC_035086.1	25101510	.	A	T	.	.	MAF_USDA=12.941
NC_035086.1	25101540	.	C	A	.	.	MAF_USDA=1.639
NC_035086.1	25101551	.	T	C	.	.	MAF_USDA=3.279
NC_035086.1	25101581	.	T	C	.	.	MAF_INRAE=12.658;MAF_USDA=45.882
NC_035086.1	25101607	.	C	A	.	.	MAF_USDA=6.557
NC_035086.1	25101612	.	C	T	.	.	MAF_INRAE=7.595;MAF_USDA=8.824
NC_035086.1	25101658	.	G	C	.	.	MAF_USDA=1.639
NC_035086.1	25101667	.	C	T	.	.	MAF_INRAE=10.127;MAF_USDA=29.412
NC_035086.1	25101671	.	A	C	.	.	MAF_INRAE=11.667;MAF_USDA=45.294
NC_035086.1	25101673	.	A	C	.	.	MAF_INRAE=10.526;MAF_USDA=7.059
NC_035086.1	25101711	.	C	T	.	.	MAF_INRAE=5.263
NC_035086.1	25101760	.	G	T	.	.	MAF_INRAE=19.62;MAF_USDA=32.941
NC_035086.1	25101853	.	T	C	.	.	MAF_USDA=2.459
NC_035086.1	25101917	.	T	A	.	.	MAF_USDA=33.333
NC_035086.1	25101946	.	A	G	.	.	MAF_USDA=13.043
NC_035086.1	25104078	.	A	T	.	.	MAF_USDA=19.565
NC_035086.1	25104154	.	G	A	.	.	MAF_USDA=7.059
NC_035086.1	25104203	.	G	A	.	.	MAF_USDA=1.639
NC_035086.1	25104259	.	A	G	.	.	MAF_USDA=13.69
NC_035086.1	25104307	.	G	A	.	.	MAF_INRAE=10.526;MAF_USDA=7.647
NC_035086.1	25104341	.	G	C	.	.	MAF_USDA=1.639
NC_035086.1	25104457	.	A	T	.	.	MAF_USDA=10.366
NC_035086.1	25104494	.	C	T	.	.	MAF_USDA=7.927
NC_035086.1	25104507	.	A	G	.	.	MAF_USDA=1.695
NC_035086.1	25104530	.	A	T	.	.	MAF_USDA=28.659
NC_035086.1	25104566	.	C	T	.	.	MAF_USDA=16.667
NC_035086.1	25104583	.	G	A	.	.	MAF_USDA=1.695
NC_035086.1	25104634	.	T	C	.	.	MAF_USDA=3.279
NC_035086.1	25104635	.	C	A	.	.	MAF_USDA=1.639
NC_035086.1	25104682	.	T	G	.	.	MAF_USDA=3.659
NC_035086.1	25104695	.	G	A	.	.	MAF_USDA=2.542
NC_035086.1	25104718	.	G	A	.	.	MAF_USDA=9.756
NC_035086.1	25104789	.	G	T	.	.	MAF_USDA=1.695
NC_035086.1	25104830	.	C	T	.	.	MAF_USDA=3.39
NC_035086.1	25104841	.	A	T	.	.	MAF_USDA=2.542
NC_035086.1	25104842	.	T	A	.	.	MAF_USDA=2.542
NC_035086.1	25104844	.	C	A	.	.	MAF_USDA=12.805
NC_035086.1	25104970	.	T	A	.	.	MAF_USDA=9.756
NC_035086.1	25105106	.	G	T	.	.	MAF_USDA=2.459
NC_035086.1	25105146	.	C	T	.	.	MAF_USDA=34.706
NC_035086.1	25105147	.	A	G	.	.	MAF_USDA=8.824
NC_035086.1	25105190	.	G	A	.	.	MAF_INRAE=11.392
NC_035086.1	25105249	.	A	C	.	.	MAF_INRAE=4.167
NC_035086.1	25105382	.	G	T	.	.	MAF_USDA=3.279
NC_035086.1	25105482	.	G	C	.	.	MAF_USDA=2.459
NC_035086.1	25105487	.	A	C	.	.	MAF_USDA=2.459
NC_035086.1	25105488	.	C	T	.	.	MAF_USDA=3.279
NC_035086.1	25105734	.	T	G	.	.	MAF_INRAE=5.263;MAF_USDA=1.639
NC_035086.1	25105778	.	C	G	.	.	MAF_INRAE=6.329;MAF_USDA=8.824
NC_035086.1	25105788	.	C	T	.	.	MAF_USDA=1.639
NC_035086.1	25105875	.	T	A	.	.	MAF_INRAE=6.329;MAF_USDA=8.824
NC_035086.1	25105987	.	C	G	.	.	MAF_USDA=2.459
NC_035086.1	25106187	.	C	A	.	.	MAF_USDA=4.098
NC_035086.1	25106238	.	A	G	.	.	MAF_INRAE=6.329;MAF_USDA=8.235
NC_035086.1	25106268	.	G	A	.	.	MAF_INRAE=6.329;MAF_USDA=9.412
NC_035086.1	25106290	.	C	T	.	.	MAF_USDA=1.639
NC_035086.1	25106296	.	G	T	.	.	MAF_INRAE=12.658;MAF_USDA=44.706
NC_035086.1	25106312	.	C	T	.	.	MAF_USDA=2.459
NC_035086.1	25106324	.	G	A	.	.	MAF_USDA=5.738
NC_035086.1	25106338	.	T	C	.	.	MAF_INRAE=6.329;MAF_USDA=9.412
NC_035086.1	25106422	.	T	A	.	.	MAF_INRAE=6.329;MAF_USDA=9.412
NC_035086.1	25106566	.	C	T	.	.	MAF_USDA=1.639
NC_035086.1	25106567	.	A	G	.	.	MAF_INRAE=10.127;MAF_USDA=28.824
NC_035086.1	25106664	.	G	T	.	.	MAF_USDA=2.459
NC_035086.1	25106722	.	G	A	.	.	MAF_INRAE=6.329;MAF_USDA=8.235
NC_035086.1	25106736	.	C	T	.	.	MAF_USDA=2.459
NC_035086.1	25106758	.	T	A	.	.	MAF_INRAE=4.167
NC_035086.1	25106767	.	G	T	.	.	MAF_USDA=3.279
NC_035086.1	25106778	.	A	G	.	.	MAF_INRAE=10.526;MAF_USDA=21.765
NC_035086.1	25106927	.	C	T	.	.	MAF_INRAE=10.526;MAF_USDA=7.059
NC_035086.1	25107013	.	T	G	.	.	MAF_INRAE=1.667
NC_035086.1	25107053	.	G	A	.	.	MAF_INRAE=10.127;MAF_USDA=7.059
NC_035086.1	25107061	.	T	G	.	.	MAF_INRAE=1.667;MAF_USDA=1.639
NC_035086.1	25107136	.	T	C	.	.	MAF_INRAE=12.658;MAF_USDA=45.882
NC_035086.1	25107147	.	C	G	.	.	MAF_INRAE=33.333;MAF_USDA=7.059
NC_035086.1	25107171	.	G	T	.	.	MAF_INRAE=46.203;MAF_USDA=13.529
NC_035086.1	25107219	.	C	T	.	.	MAF_INRAE=5.263
NC_035086.1	25107243	.	G	A	.	.	MAF_USDA=1.639
NC_035086.1	25107255	.	A	C	.	.	MAF_USDA=6.557
NC_035086.1	25107284	.	C	T	.	.	MAF_USDA=1.639
NC_035086.1	25107318	.	A	G	.	.	MAF_USDA=1.639
NC_035086.1	25107388	.	T	G	.	.	MAF_INRAE=12.658;MAF_USDA=44.118
NC_035086.1	25107446	.	T	C	.	.	MAF_USDA=13.529
NC_035086.1	25107447	.	G	A	.	.	MAF_USDA=2.459
NC_035086.1	25107697	.	A	G	.	.	MAF_INRAE=6.329;MAF_USDA=7.647
NC_035086.1	25107703	.	A	G	.	.	MAF_USDA=1.639
NC_035086.1	25107705	.	A	C	.	.	MAF_INRAE=13.291;MAF_USDA=44.118
NC_035086.1	25107797	.	A	T	.	.	MAF_INRAE=10.759;MAF_USDA=32.353
NC_035086.1	25107881	.	C	G	.	.	MAF_INRAE=12.658;MAF_USDA=49.412
NC_035086.1	25107893	.	A	T	.	.	MAF_USDA=8.824
NC_035086.1	25107899	.	C	T	.	.	MAF_USDA=3.279
NC_035086.1	25107968	.	T	A	.	.	MAF_USDA=1.639
NC_035086.1	25108074	.	C	A	.	.	MAF_USDA=11.176
NC_035086.1	25108077	.	T	G	.	.	MAF_USDA=1.639
NC_035086.1	25108096	.	C	T	.	.	MAF_INRAE=18.987;MAF_USDA=36.471
NC_035086.1	25108132	.	A	T	.	.	MAF_INRAE=8.861;MAF_USDA=15.294
NC_035086.1	25108226	.	C	T	.	.	MAF_INRAE=6.667;MAF_USDA=5.357
NC_035086.1	25108243	.	C	G	.	.	MAF_USDA=16.667
NC_035086.1	25108438	.	A	G	.	.	MAF_USDA=3.333
NC_035086.1	25108596	.	G	T	.	.	MAF_INRAE=8.861;MAF_USDA=15.294
NC_035086.1	25108600	.	G	A	.	.	MAF_USDA=2.459
NC_035086.1	25108619	.	C	T	.	.	MAF_INRAE=5.263;MAF_USDA=1.639
NC_035086.1	25108762	.	G	C	.	.	MAF_INRAE=8.861;MAF_USDA=15.294
NC_035086.1	25108769	.	G	C	.	.	MAF_INRAE=8.861;MAF_USDA=15.294
NC_035086.1	25108774	.	A	G	.	.	MAF_USDA=1.639
NC_035086.1	25108787	.	G	T	.	.	MAF_INRAE=32.5;MAF_USDA=6.471
NC_035086.1	25108795	.	A	G	.	.	MAF_USDA=4.918
NC_035086.1	25108796	.	C	A	.	.	MAF_USDA=1.639
NC_035086.1	25108881	.	C	T	.	.	MAF_USDA=7.377
NC_035086.1	25108894	.	T	G	.	.	MAF_USDA=3.279
NC_035086.1	25108967	.	C	T	.	.	MAF_USDA=1.639
NC_035086.1	25108989	.	T	C	.	.	MAF_USDA=1.639
NC_035086.1	25108993	.	A	T	.	.	MAF_USDA=1.639
NC_035086.1	25108994	.	C	G	.	.	MAF_USDA=6.557
NC_035086.1	25109128	.	A	G	.	.	MAF_USDA=12.941
NC_035086.1	25109134	.	G	A	.	.	MAF_INRAE=10.759
NC_035086.1	25109166	.	A	C	.	.	MAF_INRAE=10.833
NC_035086.1	25109268	.	T	A	.	.	MAF_USDA=3.279
NC_035086.1	25109347	.	G	T	.	.	MAF_USDA=2.459
NC_035086.1	25109449	.	A	T	.	.	MAF_INRAE=5.263
NC_035086.1	25109457	.	G	T	.	.	MAF_INRAE=5.263;MAF_USDA=2.5
NC_035086.1	25109578	.	A	G	.	.	MAF_INRAE=6.962;MAF_USDA=8.824
NC_035086.1	25109709	.	C	T	.	.	MAF_USDA=1.639
NC_035086.1	25109712	.	T	C	.	.	MAF_INRAE=7.595;MAF_USDA=8.824
NC_035086.1	25109713	.	G	A	.	.	MAF_USDA=10.417
NC_035086.1	25109807	.	G	A	.	.	MAF_USDA=1.639
NC_035086.1	25110066	.	A	G	.	.	MAF_INRAE=5.263
NC_035086.1	25110078	.	A	C	.	.	MAF_USDA=1.639
NC_035086.1	25110091	.	G	A	.	.	MAF_USDA=1.639
NC_035086.1	25110136	.	A	G	.	.	MAF_USDA=2.459
NC_035086.1	25110166	.	T	A	.	.	MAF_INRAE=17.722;MAF_USDA=42.941
NC_035086.1	25110276	.	A	C	.	.	MAF_USDA=8.824
NC_035086.1	25110389	.	G	A	.	.	MAF_INRAE=8.861;MAF_USDA=17.059
NC_035086.1	25110503	.	C	T	.	.	MAF_USDA=1.639
NC_035086.1	25110508	.	G	T	.	.	MAF_INRAE=7.595;MAF_USDA=10.588
NC_035086.1	25110543	.	G	T	.	.	MAF_INRAE=10.127;MAF_USDA=45.882
NC_035086.1	25110549	.	T	C	.	.	MAF_INRAE=10.127;MAF_USDA=46.471
NC_035086.1	25110565	.	A	C	.	.	MAF_USDA=6.557
NC_035086.1	25110632	.	C	G	.	.	MAF_INRAE=10.127;MAF_USDA=46.471
NC_035086.1	25110666	.	A	T	.	.	MAF_USDA=1.639
NC_035086.1	25110698	.	T	A	.	.	MAF_USDA=4.918
NC_035086.1	25110743	.	A	G	.	.	MAF_INRAE=10.127;MAF_USDA=45.294
NC_035086.1	25110823	.	C	T	.	.	MAF_INRAE=10.127;MAF_USDA=45.882
NC_035086.1	25110826	.	T	C	.	.	MAF_USDA=1.639
NC_035086.1	25110844	.	T	C	.	.	MAF_INRAE=10.127;MAF_USDA=45.882
NC_035086.1	25110900	.	A	C	.	.	MAF_INRAE=27.848;MAF_USDA=31.176
NC_035086.1	25111043	.	A	C	.	.	MAF_INRAE=7.595;MAF_USDA=11.765
NC_035086.1	25111052	.	A	G	.	.	MAF_INRAE=17.722;MAF_USDA=14.118
NC_035086.1	25111087	.	G	T	.	.	MAF_INRAE=10.127;MAF_USDA=49.412
NC_035086.1	25111099	.	G	A	.	.	MAF_USDA=1.639
NC_035086.1	25111306	.	T	C	.	.	MAF_USDA=1.639
NC_035086.1	25111398	.	A	G	.	.	MAF_USDA=9.836
NC_035086.1	25111402	.	C	T	.	.	MAF_USDA=1.639
NC_035086.1	25111414	.	C	G	.	.	MAF_USDA=1.639
NC_035086.1	25111420	.	T	A	.	.	MAF_INRAE=10.127;MAF_USDA=4.098
NC_035086.1	25111421	.	T	G	.	.	MAF_USDA=1.639
NC_035086.1	25111426	.	A	C	.	.	MAF_INRAE=5.696;MAF_USDA=4.167
NC_035086.1	25111456	.	C	A	.	.	MAF_INRAE=16.456;MAF_USDA=36.905
NC_035086.1	25111496	.	C	A	.	.	MAF_INRAE=10.526;MAF_USDA=8.235
NC_035086.1	25111503	.	T	C	.	.	MAF_USDA=1.639
NC_035086.1	25111533	.	G	A	.	.	MAF_USDA=1.639
NC_035086.1	25111609	.	A	T	.	.	MAF_USDA=1.639
NC_035086.1	25111622	.	G	A	.	.	MAF_INRAE=1.667;MAF_USDA=1.639
NC_035086.1	25111659	.	C	A	.	.	MAF_USDA=47.5
NC_035086.1	25111686	.	C	A	.	.	MAF_INRAE=6.667;MAF_USDA=16.667
NC_035086.1	25111732	.	A	G	.	.	MAF_USDA=1.639
NC_035086.1	25111795	.	C	T	.	.	MAF_USDA=20.0
NC_035086.1	25111836	.	A	T	.	.	MAF_INRAE=40.833
NC_035086.1	25111844	.	G	T	.	.	MAF_INRAE=23.333
NC_035086.1	25111877	.	G	A	.	.	MAF_INRAE=7.595;MAF_USDA=9.412
NC_035086.1	25111905	.	G	T	.	.	MAF_USDA=6.471
NC_035086.1	25111914	.	C	G	.	.	MAF_INRAE=10.127;MAF_USDA=1.639
NC_035086.1	25111958	.	T	C	.	.	MAF_USDA=1.639
NC_035086.1	25111962	.	C	T	.	.	MAF_INRAE=27.848;MAF_USDA=35.294
NC_035086.1	25111963	.	G	A	.	.	MAF_USDA=1.639
NC_035086.1	25112012	.	T	A	.	.	MAF_USDA=12.941
NC_035086.1	25112036	.	T	C	.	.	MAF_INRAE=10.127;MAF_USDA=12.941
NC_035086.1	25112108	.	G	T	.	.	MAF_USDA=1.639
NC_035086.1	25112133	.	C	T	.	.	MAF_USDA=11.765
NC_035086.1	25112191	.	G	A	.	.	MAF_USDA=12.941
NC_035086.1	25112233	.	G	A	.	.	MAF_USDA=6.557
NC_035086.1	25112241	.	T	A	.	.	MAF_INRAE=6.329;MAF_USDA=7.059
NC_035086.1	25112258	.	C	T	.	.	MAF_INRAE=43.671;MAF_USDA=10.0
NC_035086.1	25112283	.	A	T	.	.	MAF_USDA=1.639
NC_035086.1	25112294	.	G	T	.	.	MAF_USDA=14.118
NC_035086.1	25112295	.	G	A	.	.	MAF_USDA=14.118
NC_035086.1	25112373	.	G	A	.	.	MAF_USDA=15.294
NC_035086.1	25112376	.	G	A	.	.	MAF_INRAE=6.329;MAF_USDA=7.059
NC_035086.1	25112415	.	G	A	.	.	MAF_USDA=12.295
NC_035086.1	25112416	.	T	G	.	.	MAF_INRAE=7.595;MAF_USDA=26.471
NC_035086.1	25112465	.	C	A	.	.	MAF_USDA=1.639
NC_035086.1	25112532	.	T	G	.	.	MAF_INRAE=5.263
NC_035086.1	25112580	.	G	A	.	.	MAF_USDA=10.656
NC_035086.1	25112728	.	T	A	.	.	MAF_USDA=11.475
NC_035086.1	25112854	.	G	A	.	.	MAF_USDA=10.656
NC_035086.1	25112937	.	A	G	.	.	MAF_USDA=11.475
NC_035086.1	25112992	.	A	G	.	.	MAF_USDA=1.639
NC_035086.1	25113008	.	T	G	.	.	MAF_INRAE=10.127;MAF_USDA=2.459
NC_035086.1	25113032	.	C	T	.	.	MAF_INRAE=1.667;MAF_USDA=1.639
NC_035086.1	25113170	.	C	T	.	.	MAF_USDA=1.639
NC_035086.1	25113174	.	T	G	.	.	MAF_USDA=1.639
NC_035086.1	25113243	.	G	T	.	.	MAF_USDA=4.098
NC_035086.1	25113263	.	A	T	.	.	MAF_USDA=6.557
NC_035086.1	25113322	.	G	A	.	.	MAF_INRAE=10.127;MAF_USDA=16.471
NC_035086.1	25113343	.	C	A	.	.	MAF_INRAE=17.722;MAF_USDA=32.143
NC_035086.1	25113585	.	G	A	.	.	MAF_USDA=11.475
NC_035086.1	25113594	.	C	T	.	.	MAF_USDA=4.098
NC_035086.1	25113595	.	C	T	.	.	MAF_USDA=2.083
NC_035086.1	25113613	.	T	G	.	.	MAF_INRAE=10.127
NC_035086.1	25113614	.	G	A	.	.	MAF_USDA=1.639
NC_035086.1	25113615	.	T	G	.	.	MAF_INRAE=11.667
NC_035086.1	25113633	.	A	C	.	.	MAF_USDA=11.475
NC_035086.1	25113696	.	C	T	.	.	MAF_INRAE=5.833
NC_035086.1	25113769	.	C	A	.	.	MAF_USDA=2.083
NC_035086.1	25113837	.	T	C	.	.	MAF_USDA=1.639
NC_035086.1	25113856	.	C	G	.	.	MAF_USDA=13.115
NC_035086.1	25114004	.	T	G	.	.	MAF_USDA=1.639
NC_035086.1	25114094	.	C	A	.	.	MAF_USDA=2.083
NC_035086.1	25114107	.	T	C	.	.	MAF_USDA=5.294
NC_035086.1	25114138	.	T	A	.	.	MAF_INRAE=6.329;MAF_USDA=8.824
NC_035086.1	25114144	.	C	A	.	.	MAF_USDA=4.098
NC_035086.1	25114146	.	TGGTTAAATAAAGGTT	TGGTTAAATAAAGGTG	.	.	MAF_USDA=22.917
NC_035086.1	25114161	.	T	G	.	.	MAF_INRAE=41.772
NC_035086.1	25114170	.	A	C	.	.	MAF_USDA=8.197
NC_035086.1	25114173	.	A	T	.	.	MAF_INRAE=43.671;MAF_USDA=12.353
NC_035086.1	25114266	.	A	T	.	.	MAF_USDA=1.639
NC_035086.1	25114412	.	T	G	.	.	MAF_INRAE=15.789;MAF_USDA=7.647
NC_035086.1	25114493	.	A	G	.	.	MAF_USDA=1.639
NC_035086.1	25114522	.	T	C	.	.	MAF_USDA=2.083
NC_035086.1	25114526	.	T	G	.	.	MAF_USDA=3.279
NC_035086.1	25114574	.	A	C	.	.	MAF_INRAE=24.684;MAF_USDA=30.0
NC_035086.1	25114595	.	A	G	.	.	MAF_INRAE=32.911;MAF_USDA=29.412
NC_035086.1	25114597	.	C	T	.	.	MAF_USDA=1.639
NC_035086.1	25114598	.	A	G	.	.	MAF_USDA=1.639
NC_035086.1	25114630	.	A	G	.	.	MAF_USDA=7.377
NC_035086.1	25114720	.	A	G	.	.	MAF_USDA=2.459
NC_035086.1	25114963	.	A	C	.	.	MAF_USDA=1.639
NC_035086.1	25115027	.	A	C	.	.	MAF_INRAE=4.167
NC_035086.1	25115168	.	A	T	.	.	MAF_USDA=1.639
NC_035086.1	25115189	.	C	A	.	.	MAF_USDA=1.639
NC_035086.1	25115196	.	A	G	.	.	MAF_INRAE=43.671;MAF_USDA=10.0
NC_035086.1	25115210	.	C	A	.	.	MAF_USDA=2.459
NC_035086.1	25115241	.	A	G	.	.	MAF_USDA=1.639
NC_035086.1	25115346	.	T	G	.	.	MAF_INRAE=4.167;MAF_USDA=1.639
NC_035086.1	25115572	.	G	T	.	.	MAF_USDA=1.639
NC_035086.1	25115601	.	A	G	.	.	MAF_INRAE=21.519;MAF_USDA=28.824
NC_035086.1	25115702	.	A	G	.	.	MAF_USDA=1.639
NC_035086.1	25115711	.	G	A	.	.	MAF_USDA=2.459
NC_035086.1	25115747	.	C	T	.	.	MAF_INRAE=10.127
NC_035086.1	25115786	.	G	T	.	.	MAF_INRAE=47.468;MAF_USDA=50.0
NC_035086.1	25115793	.	T	C	.	.	MAF_USDA=6.557
NC_035086.1	25115851	.	G	A	.	.	MAF_INRAE=33.333;MAF_USDA=10.714
NC_035086.1	25115862	.	C	T	.	.	MAF_INRAE=6.329;MAF_USDA=5.357
NC_035086.1	25115889	.	C	T	.	.	MAF_USDA=1.639
NC_035086.1	25116136	.	G	T	.	.	MAF_INRAE=21.519;MAF_USDA=27.381
NC_035086.1	25116139	.	G	T	.	.	MAF_USDA=1.639
NC_035086.1	25116168	.	G	A	.	.	MAF_USDA=1.639
NC_035086.1	25116173	.	G	T	.	.	MAF_INRAE=21.519;MAF_USDA=27.381
NC_035086.1	25116264	.	C	G	.	.	MAF_USDA=3.279
NC_035086.1	25116310	.	G	A	.	.	MAF_INRAE=37.5;MAF_USDA=11.905
NC_035086.1	25116353	.	TCTACTCAGCC	TCTACTCAGCA	.	.	MAF_USDA=6.522
NC_035086.1	25116363	.	C	A	.	.	MAF_USDA=4.918
NC_035086.1	25116412	.	G	A	.	.	MAF_USDA=1.639
NC_035086.1	25116495	.	C	A	.	.	MAF_USDA=2.459
NC_035086.1	25116626	.	A	G	.	.	MAF_INRAE=15.789;MAF_USDA=19.643
NC_035086.1	25116637	.	C	T	.	.	MAF_USDA=1.639
NC_035086.1	25116690	.	C	T	.	.	MAF_USDA=2.459
NC_035086.1	25116796	.	G	A	.	.	MAF_USDA=2.174
NC_035086.1	25116822	.	G	A	.	.	MAF_INRAE=7.595;MAF_USDA=6.548
NC_035086.1	25116826	.	G	A	.	.	MAF_USDA=8.333
NC_035086.1	25116972	.	T	A	.	.	MAF_INRAE=37.5;MAF_USDA=11.176
NC_035086.1	25116990	.	T	C	.	.	MAF_INRAE=22.152;MAF_USDA=26.471
NC_035086.1	25117049	.	A	T	.	.	MAF_USDA=1.639
NC_035086.1	25117063	.	T	A	.	.	MAF_INRAE=21.519;MAF_USDA=28.235
NC_035086.1	25117170	.	T	G	.	.	MAF_INRAE=44.304;MAF_USDA=39.412
NC_035086.1	25117359	.	T	G	.	.	MAF_INRAE=49.367;MAF_USDA=21.765
NC_035086.1	25117403	.	A	G	.	.	MAF_USDA=2.459
NC_035086.1	25117422	.	A	C	.	.	MAF_USDA=6.557
NC_035086.1	25117710	.	G	C	.	.	MAF_USDA=1.639
NC_035086.1	25117781	.	T	C	.	.	MAF_USDA=1.639
NC_035086.1	25117785	.	A	G	.	.	MAF_USDA=1.639
NC_035086.1	25117852	.	A	C	.	.	MAF_INRAE=13.924;MAF_USDA=18.235
NC_035086.1	25117891	.	G	A	.	.	MAF_INRAE=37.5;MAF_USDA=11.765
NC_035086.1	25117959	.	G	A	.	.	MAF_INRAE=19.167;MAF_USDA=29.412
NC_035086.1	25118222	.	A	G	.	.	MAF_USDA=1.639
NC_035086.1	25118234	.	T	C	.	.	MAF_USDA=7.377
NC_035086.1	25118297	.	T	C	.	.	MAF_USDA=1.639
NC_035086.1	25118326	.	A	C	.	.	MAF_USDA=1.639
NC_035086.1	25118385	.	C	T	.	.	MAF_USDA=1.639
NC_035086.1	25118409	.	C	A	.	.	MAF_INRAE=37.5;MAF_USDA=10.0
NC_035086.1	25118414	.	C	T	.	.	MAF_USDA=2.459
NC_035086.1	25118462	.	C	T	.	.	MAF_USDA=7.377
NC_035086.1	25118558	.	C	A	.	.	MAF_INRAE=10.833;MAF_USDA=10.417
NC_035086.1	25118624	.	G	A	.	.	MAF_INRAE=37.5;MAF_USDA=11.176
NC_035086.1	25118654	.	T	A	.	.	MAF_USDA=6.557
NC_035086.1	25118690	.	A	G	.	.	MAF_USDA=6.557
NC_035086.1	25118699	.	C	T	.	.	MAF_USDA=1.639
NC_035086.1	25118749	.	T	C	.	.	MAF_INRAE=7.595;MAF_USDA=9.412
NC_035086.1	25118824	.	A	C	.	.	MAF_INRAE=20.833
NC_035086.1	25118866	.	T	C	.	.	MAF_INRAE=22.5;MAF_USDA=6.471
NC_035086.1	25118880	.	A	G	.	.	MAF_INRAE=7.595;MAF_USDA=7.647
NC_035086.1	25118898	.	C	T	.	.	MAF_USDA=2.459
NC_035086.1	25118914	.	A	T	.	.	MAF_USDA=2.459
NC_035086.1	25118985	.	A	C	.	.	MAF_USDA=2.353
NC_035086.1	25119078	.	C	G	.	.	MAF_USDA=1.639
NC_035086.1	25119287	.	G	A	.	.	MAF_INRAE=5.263;MAF_USDA=10.119
NC_035086.1	25119353	.	A	G	.	.	MAF_INRAE=5.263;MAF_USDA=16.667
NC_035086.1	25119399	.	C	T	.	.	MAF_INRAE=38.333;MAF_USDA=10.588
NC_035086.1	25119455	.	G	C	.	.	MAF_INRAE=21.053;MAF_USDA=18.824
NC_035086.1	25119493	.	G	A	.	.	MAF_INRAE=5.263;MAF_USDA=10.714
NC_035086.1	25119526	.	G	A	.	.	MAF_USDA=6.667
NC_035086.1	25119751	.	T	G	.	.	MAF_INRAE=5.263;MAF_USDA=10.0
NC_035086.1	25119810	.	C	A	.	.	MAF_INRAE=6.962;MAF_USDA=11.765
NC_035086.1	25119866	.	G	A	.	.	MAF_USDA=4.098
NC_035086.1	25119929	.	A	G	.	.	MAF_USDA=6.557
NC_035086.1	25119972	.	G	T	.	.	MAF_USDA=4.098
NC_035086.1	25120013	.	GA	GG	.	.	MAF_USDA=12.5
NC_035086.1	25120014	.	A	G	.	.	MAF_INRAE=6.329
NC_035086.1	25120026	.	G	T	.	.	MAF_INRAE=50.0
NC_035086.1	25120055	.	A	G	.	.	MAF_INRAE=7.595;MAF_USDA=10.588
NC_035086.1	25120058	.	G	T	.	.	MAF_USDA=4.098
NC_035086.1	25120065	.	A	T	.	.	MAF_INRAE=10.127
NC_035086.1	25120098	.	G	C	.	.	MAF_USDA=2.5
NC_035086.1	25120170	.	C	A	.	.	MAF_INRAE=50.0;MAF_USDA=47.024
NC_035086.1	25120228	.	A	G	.	.	MAF_INRAE=7.595;MAF_USDA=10.714
NC_035086.1	25120234	.	C	T	.	.	MAF_INRAE=7.595;MAF_USDA=11.31
NC_035086.1	25120252	.	G	T	.	.	MAF_USDA=5.952
NC_035086.1	25120319	.	A	T	.	.	MAF_INRAE=8.333;MAF_USDA=16.667
NC_035086.1	25120432	.	A	G	.	.	MAF_INRAE=13.924;MAF_USDA=19.643
NC_035086.1	25120587	.	G	A	.	.	MAF_USDA=1.667
NC_035086.1	25120660	.	A	C	.	.	MAF_INRAE=7.595;MAF_USDA=10.119
NC_035086.1	25120747	.	G	A	.	.	MAF_USDA=1.667
NC_035086.1	25120749	.	G	A	.	.	MAF_INRAE=7.595;MAF_USDA=10.714
NC_035086.1	25120784	.	T	A	.	.	MAF_USDA=7.5
NC_035086.1	25120805	.	A	G	.	.	MAF_INRAE=7.595;MAF_USDA=10.714
NC_035086.1	25120819	.	T	C	.	.	MAF_INRAE=13.924;MAF_USDA=29.762
NC_035086.1	25120822	.	T	C	.	.	MAF_INRAE=11.667;MAF_USDA=29.762
NC_035086.1	25120832	.	G	T	.	.	MAF_INRAE=7.595;MAF_USDA=10.714
NC_035086.1	25120851	.	T	A	.	.	MAF_USDA=1.667
NC_035086.1	25120852	.	G	T	.	.	MAF_USDA=1.667
NC_035086.1	25121092	.	A	T	.	.	MAF_INRAE=44.304;MAF_USDA=10.241
NC_035086.1	25121302	.	G	T	.	.	MAF_INRAE=7.595;MAF_USDA=16.667
NC_035086.1	25121322	.	C	A	.	.	MAF_USDA=3.333
NC_035086.1	25121375	.	A	G	.	.	MAF_USDA=2.5
NC_035086.1	25121381	.	C	A	.	.	MAF_USDA=2.5
NC_035086.1	25121412	.	C	A	.	.	MAF_INRAE=7.595;MAF_USDA=10.119
NC_035086.1	25121461	.	T	G	.	.	MAF_INRAE=36.667;MAF_USDA=11.31
NC_035086.1	25121507	.	A	T	.	.	MAF_INRAE=13.924;MAF_USDA=29.167
NC_035086.1	25121559	.	A	C	.	.	MAF_USDA=1.667
NC_035086.1	25121563	.	A	C	.	.	MAF_INRAE=8.333;MAF_USDA=10.714
NC_035086.1	25121574	.	C	T	.	.	MAF_INRAE=7.595;MAF_USDA=10.714
NC_035086.1	25121651	.	G	T	.	.	MAF_INRAE=48.734;MAF_USDA=22.024
NC_035086.1	25121754	.	A	C	.	.	MAF_INRAE=43.671;MAF_USDA=8.929
NC_035086.1	25121786	.	G	C	.	.	MAF_INRAE=7.595;MAF_USDA=9.524
NC_035086.1	25121818	.	A	C	.	.	MAF_INRAE=30.38;MAF_USDA=12.5
NC_035086.1	25121819	.	A	G	.	.	MAF_INRAE=6.962;MAF_USDA=14.583
NC_035086.1	25121840	.	G	T	.	.	MAF_USDA=14.583
NC_035086.1	25121851	.	G	T	.	.	MAF_INRAE=38.333;MAF_USDA=11.905
NC_035086.1	25121878	.	T	C	.	.	MAF_USDA=2.083
NC_035086.1	25121883	.	G	C	.	.	MAF_INRAE=5.063;MAF_USDA=5.952
NC_035086.1	25121895	.	A	G	.	.	MAF_USDA=5.833
NC_035086.1	25121913	.	G	T	.	.	MAF_INRAE=6.329;MAF_USDA=9.524
NC_035086.1	25121954	.	A	C	.	.	MAF_USDA=8.333
NC_035086.1	25122039	.	C	T	.	.	MAF_USDA=8.333
NC_035086.1	25122068	.	G	A	.	.	MAF_INRAE=6.329;MAF_USDA=10.119
NC_035086.1	25122126	.	C	T	.	.	MAF_INRAE=2.5;MAF_USDA=12.5
NC_035086.1	25122164	.	A	C	.	.	MAF_INRAE=5.696;MAF_USDA=9.524
NC_035086.1	25122233	.	C	T	.	.	MAF_INRAE=6.329;MAF_USDA=11.31
NC_035086.1	25122263	.	G	A	.	.	MAF_INRAE=10.127
NC_035086.1	25122291	.	C	G	.	.	MAF_USDA=1.667
NC_035086.1	25122310	.	T	C	.	.	MAF_INRAE=5.696;MAF_USDA=16.667
NC_035086.1	25122362	.	T	A	.	.	MAF_USDA=1.667
NC_035086.1	25122373	.	C	A	.	.	MAF_INRAE=5.696;MAF_USDA=16.667
NC_035086.1	25122374	.	G	A	.	.	MAF_INRAE=5.833;MAF_USDA=16.667
NC_035086.1	25122459	.	A	T	.	.	MAF_INRAE=4.167
NC_035086.1	25122469	.	T	G	.	.	MAF_INRAE=6.962;MAF_USDA=18.452
NC_035086.1	25122529	.	C	T	.	.	MAF_USDA=2.083
NC_035086.1	25122530	.	G	A	.	.	MAF_USDA=2.5
NC_035086.1	25122694	.	C	T	.	.	MAF_USDA=1.667
NC_035086.1	25122790	.	T	G	.	.	MAF_INRAE=6.962;MAF_USDA=16.667
NC_035086.1	25122805	.	C	A	.	.	MAF_INRAE=6.962;MAF_USDA=10.714
NC_035086.1	25122807	.	T	G	.	.	MAF_INRAE=7.5;MAF_USDA=10.714
NC_035086.1	25122827	.	T	C	.	.	MAF_USDA=2.5
NC_035086.1	25123053	.	C	T	.	.	MAF_INRAE=5.263
NC_035086.1	25123055	.	T	G	.	.	MAF_INRAE=37.5;MAF_USDA=10.588
NC_035086.1	25123072	.	T	G	.	.	MAF_USDA=1.639
NC_035086.1	25123077	.	A	C	.	.	MAF_INRAE=6.329;MAF_USDA=11.765
NC_035086.1	25123078	.	A	C	.	.	MAF_INRAE=36.076;MAF_USDA=27.059
NC_035086.1	25123160	.	A	T	.	.	MAF_INRAE=10.833
NC_035086.1	25123164	.	T	A	.	.	MAF_INRAE=7.595;MAF_USDA=10.588
NC_035086.1	25123191	.	G	A	.	.	MAF_USDA=2.459
NC_035086.1	25123250	.	G	T	.	.	MAF_USDA=15.294
NC_035086.1	25123272	.	C	T	.	.	MAF_INRAE=32.5;MAF_USDA=10.588
NC_035086.1	25123435	.	C	T	.	.	MAF_INRAE=10.526;MAF_USDA=7.647
NC_035086.1	25123488	.	A	G	.	.	MAF_USDA=3.279
NC_035086.1	25123528	.	C	T	.	.	MAF_USDA=6.557
NC_035086.1	25123785	.	A	G	.	.	MAF_USDA=1.639
NC_035086.1	25123795	.	T	C	.	.	MAF_INRAE=7.595;MAF_USDA=10.588
NC_035086.1	25123805	.	C	T	.	.	MAF_USDA=1.639
NC_035086.1	25123937	.	C	G	.	.	MAF_USDA=1.639
NC_035086.1	25123962	.	C	A	.	.	MAF_USDA=1.639
NC_035086.1	25124083	.	C	G	.	.	MAF_INRAE=13.924;MAF_USDA=18.235
NC_035086.1	25124185	.	G	A	.	.	MAF_INRAE=35.833;MAF_USDA=11.176
NC_035086.1	25124201	.	A	T	.	.	MAF_INRAE=17.722;MAF_USDA=10.0
NC_035086.1	25124222	.	G	A	.	.	MAF_USDA=2.459
NC_035086.1	25124225	.	T	A	.	.	MAF_INRAE=10.833
NC_035086.1	25124229	.	T	C	.	.	MAF_USDA=1.639
NC_035086.1	25124326	.	A	C	.	.	MAF_USDA=11.31
NC_035086.1	25124382	.	G	A	.	.	MAF_USDA=1.639
NC_035086.1	25124403	.	A	C	.	.	MAF_INRAE=37.5;MAF_USDA=10.588
NC_035086.1	25124518	.	C	T	.	.	MAF_INRAE=17.089;MAF_USDA=10.0
NC_035086.1	25124588	.	G	A	.	.	MAF_INRAE=17.722;MAF_USDA=10.0
NC_035086.1	25124819	.	C	G	.	.	MAF_INRAE=17.089;MAF_USDA=10.0
NC_035086.1	25124862	.	A	T	.	.	MAF_INRAE=26.316;MAF_USDA=44.706
NC_035086.1	25124866	.	A	G	.	.	MAF_USDA=1.639
NC_035086.1	25124896	.	T	A	.	.	MAF_INRAE=17.722
NC_035086.1	25124898	.	T	A	.	.	MAF_USDA=2.083
NC_035086.1	25124941	.	A	G	.	.	MAF_USDA=1.639
NC_035086.1	25125043	.	C	A	.	.	MAF_INRAE=15.789;MAF_USDA=7.647
NC_035086.1	25125049	.	A	C	.	.	MAF_USDA=1.639
NC_035086.1	25125050	.	C	A	.	.	MAF_INRAE=17.722;MAF_USDA=8.824
NC_035086.1	25125054	.	A	G	.	.	MAF_USDA=1.639
NC_035086.1	25125062	.	T	A	.	.	MAF_INRAE=15.789;MAF_USDA=31.176
NC_035086.1	25125088	.	A	T	.	.	MAF_USDA=1.639
NC_035086.1	25125103	.	G	A	.	.	MAF_USDA=2.459
NC_035086.1	25125155	.	A	G	.	.	MAF_USDA=1.639
NC_035086.1	25125288	.	A	G	.	.	MAF_INRAE=4.167
NC_035086.1	25125330	.	T	A	.	.	MAF_USDA=2.083
NC_035086.1	25125396	.	T	C	.	.	MAF_USDA=5.294
NC_035086.1	25125411	.	G	A	.	.	MAF_INRAE=7.595;MAF_USDA=8.824
NC_035086.1	25125430	.	G	A	.	.	MAF_INRAE=21.519;MAF_USDA=30.0
NC_035086.1	25125438	.	A	C	.	.	MAF_USDA=1.639
NC_035086.1	25125522	.	A	C	.	.	MAF_INRAE=22.152;MAF_USDA=30.0
NC_035086.1	25125525	.	T	G	.	.	MAF_USDA=2.459
NC_035086.1	25125533	.	T	C	.	.	MAF_USDA=7.377
NC_035086.1	25125562	.	G	A	.	.	MAF_USDA=1.639
NC_035086.1	25125690	.	C	G	.	.	MAF_INRAE=21.519;MAF_USDA=31.176
NC_035086.1	25125735	.	C	T	.	.	MAF_INRAE=17.722;MAF_USDA=8.235
NC_035086.1	25125892	.	C	T	.	.	MAF_INRAE=21.519;MAF_USDA=31.765
NC_035086.1	25125916	.	C	A	.	.	MAF_USDA=1.639
NC_035086.1	25126200	.	C	A	.	.	MAF_USDA=2.083
NC_035086.1	25126256	.	A	T	.	.	MAF_USDA=17.647
NC_035086.1	25126407	.	C	A	.	.	MAF_USDA=1.639
NC_035086.1	25126564	.	G	A	.	.	MAF_INRAE=43.038;MAF_USDA=22.917
NC_035086.1	25126581	.	A	T	.	.	MAF_INRAE=6.667
NC_035086.1	25126747	.	T	A	.	.	MAF_USDA=1.639
NC_035086.1	25126750	.	T	A	.	.	MAF_USDA=1.639
NC_035086.1	25126789	.	G	A	.	.	MAF_USDA=4.098
NC_035086.1	25126814	.	C	T	.	.	MAF_INRAE=32.911;MAF_USDA=32.941
NC_035086.1	25127050	.	T	A	.	.	MAF_USDA=2.459
NC_035086.1	25127094	.	G	A	.	.	MAF_USDA=1.639
NC_035086.1	25127126	.	A	C	.	.	MAF_INRAE=4.167
NC_035086.1	25127140	.	C	T	.	.	MAF_USDA=1.639
NC_035086.1	25127141	.	G	A	.	.	MAF_INRAE=43.671;MAF_USDA=10.588
NC_035086.1	25127153	.	T	G	.	.	MAF_INRAE=50.0;MAF_USDA=21.176
NC_035086.1	25127191	.	T	G	.	.	MAF_INRAE=50.0;MAF_USDA=20.588
NC_035086.1	25127192	.	T	G	.	.	MAF_INRAE=37.5;MAF_USDA=25.294
NC_035086.1	25127255	.	T	C	.	.	MAF_USDA=1.639
NC_035086.1	25127345	.	T	C	.	.	MAF_USDA=1.639
NC_035086.1	25127477	.	C	A	.	.	MAF_USDA=1.639
NC_035086.1	25127539	.	A	C	.	.	MAF_USDA=2.083
NC_035086.1	25127563	.	A	T	.	.	MAF_INRAE=36.667;MAF_USDA=11.176
NC_035086.1	25127640	.	G	A	.	.	MAF_USDA=1.667
NC_035086.1	25127641	.	C	T	.	.	MAF_USDA=1.667
NC_035086.1	25127678	.	G	A	.	.	MAF_INRAE=17.722;MAF_USDA=9.412
NC_035086.1	25127728	.	G	C	.	.	MAF_INRAE=31.646;MAF_USDA=31.765
NC_035086.1	25127739	.	C	A	.	.	MAF_INRAE=4.167
NC_035086.1	25127782	.	A	T	.	.	MAF_INRAE=17.5;MAF_USDA=20.833
NC_035086.1	25127785	.	G	T	.	.	MAF_USDA=2.083
NC_035086.1	25127796	.	G	A	.	.	MAF_USDA=9.412
NC_035086.1	25129664	.	T	C	.	.	MAF_USDA=9.836
NC_035086.1	25129810	.	A	G	.	.	MAF_INRAE=15.789;MAF_USDA=47.917
NC_035086.1	25129851	.	A	G	.	.	MAF_INRAE=5.263
NC_035086.1	25129921	.	A	G	.	.	MAF_INRAE=1.667
NC_035086.1	25129970	.	T	C	.	.	MAF_USDA=22.917
NC_035086.1	25129974	.	G	A	.	.	MAF_USDA=1.639
NC_035086.1	25130048	.	G	A	.	.	MAF_USDA=4.167
NC_035086.1	25130141	.	G	C	.	.	MAF_INRAE=19.167;MAF_USDA=12.5
NC_035086.1	25130166	.	T	G	.	.	MAF_USDA=10.588
NC_035086.1	25130249	.	C	A	.	.	MAF_INRAE=15.789;MAF_USDA=47.917
NC_035086.1	25130332	.	A	G	.	.	MAF_INRAE=48.101;MAF_USDA=38.69
NC_035086.1	25130357	.	A	T	.	.	MAF_USDA=2.5
NC_035086.1	25130390	.	C	T	.	.	MAF_USDA=1.667
NC_035086.1	25130405	.	G	A	.	.	MAF_USDA=10.417
NC_035086.1	25130458	.	C	T	.	.	MAF_INRAE=6.329;MAF_USDA=7.738
NC_035086.1	25130513	.	G	A	.	.	MAF_USDA=1.667
NC_035086.1	25130617	.	C	T	.	.	MAF_USDA=1.667
NC_035086.1	25130639	.	C	A	.	.	MAF_USDA=1.667
NC_035086.1	25130644	.	T	A	.	.	MAF_INRAE=17.722;MAF_USDA=8.929
NC_035086.1	25130659	.	A	G	.	.	MAF_USDA=1.667
NC_035086.1	25130687	.	T	A	.	.	MAF_USDA=9.524
NC_035086.1	25130698	.	A	T	.	.	MAF_USDA=2.5
NC_035086.1	25130705	.	C	T	.	.	MAF_USDA=3.333
NC_035086.1	25130838	.	A	T	.	.	MAF_USDA=37.5
NC_035086.1	25130921	.	C	A	.	.	MAF_USDA=11.31
NC_035086.1	25130967	.	C	A	.	.	MAF_USDA=2.083
NC_035086.1	25130979	.	G	A	.	.	MAF_INRAE=15.789;MAF_USDA=20.238
NC_035086.1	25131124	.	T	C	.	.	MAF_USDA=16.667
NC_035086.1	25131151	.	G	C	.	.	MAF_USDA=2.083
NC_035086.1	25131180	.	C	A	.	.	MAF_USDA=7.5
NC_035086.1	25131228	.	G	T	.	.	MAF_INRAE=36.842;MAF_USDA=23.214
NC_035086.1	25131379	.	G	T	.	.	MAF_USDA=1.667
NC_035086.1	25131415	.	G	T	.	.	MAF_USDA=2.5
NC_035086.1	25131621	.	T	G	.	.	MAF_USDA=4.167
NC_035086.1	25131665	.	A	T	.	.	MAF_INRAE=10.127
NC_035086.1	25131705	.	C	T	.	.	MAF_USDA=1.667
NC_035086.1	25131739	.	C	T	.	.	MAF_USDA=7.5
NC_035086.1	25131742	.	C	G	.	.	MAF_INRAE=6.329;MAF_USDA=10.714
NC_035086.1	25131816	.	C	A	.	.	MAF_INRAE=38.608;MAF_USDA=34.524
NC_035086.1	25131850	.	C	T	.	.	MAF_INRAE=6.329;MAF_USDA=4.167
NC_035086.1	25131860	.	T	G	.	.	MAF_INRAE=32.278;MAF_USDA=33.333
NC_035086.1	25131896	.	G	T	.	.	MAF_USDA=1.667
NC_035086.1	25131940	.	G	A	.	.	MAF_INRAE=6.329;MAF_USDA=8.929
NC_035086.1	25132038	.	G	A	.	.	MAF_INRAE=7.595;MAF_USDA=7.738
NC_035086.1	25132082	.	A	C	.	.	MAF_USDA=1.667
NC_035086.1	25132125	.	T	A	.	.	MAF_INRAE=8.333
NC_035086.1	25132862	.	C	A	.	.	MAF_USDA=2.083
NC_035086.1	25132905	.	C	T	.	.	MAF_USDA=16.667
NC_035086.1	25132992	.	G	A	.	.	MAF_USDA=5.738
NC_035086.1	25132995	.	G	T	.	.	MAF_USDA=5.738
NC_035086.1	25132998	.	A	G	.	.	MAF_INRAE=5.263;MAF_USDA=16.667
NC_035086.1	25133001	.	G	T	.	.	MAF_INRAE=5.263;MAF_USDA=7.059
NC_035086.1	25133041	.	C	A	.	.	MAF_USDA=6.557
NC_035086.1	25133064	.	A	T	.	.	MAF_USDA=1.639
NC_035086.1	25133130	.	A	T	.	.	MAF_INRAE=5.263
NC_035086.1	25133138	.	C	A	.	.	MAF_USDA=1.639
NC_035086.1	25133154	.	G	C	.	.	MAF_INRAE=15.789;MAF_USDA=32.353
NC_035086.1	25133189	.	A	T	.	.	MAF_INRAE=31.579;MAF_USDA=28.235
NC_035086.1	25133236	.	C	A	.	.	MAF_INRAE=5.263
NC_035086.1	25134216	.	C	A	.	.	MAF_USDA=1.639
NC_035086.1	25134313	.	C	T	.	.	MAF_USDA=1.639
NC_035086.1	25134386	.	G	C	.	.	MAF_USDA=6.25
NC_035086.1	25134470	.	C	T	.	.	MAF_INRAE=4.167
NC_035086.1	25134537	.	C	A	.	.	MAF_USDA=1.639
NC_035086.1	25134574	.	C	A	.	.	MAF_INRAE=43.038;MAF_USDA=10.0
NC_035086.1	25134724	.	T	C	.	.	MAF_USDA=1.639
NC_035086.1	25134899	.	A	T	.	.	MAF_USDA=1.639
NC_035086.1	25134904	.	C	T	.	.	MAF_INRAE=3.333;MAF_USDA=1.639
NC_035086.1	25134945	.	G	T	.	.	MAF_USDA=1.639
NC_035086.1	25134952	.	T	C	.	.	MAF_USDA=3.529
NC_035086.1	25135098	.	T	A	.	.	MAF_USDA=1.639
NC_035086.1	25135160	.	A	G	.	.	MAF_INRAE=10.127;MAF_USDA=12.353
NC_035086.1	25135285	.	G	A	.	.	MAF_USDA=2.083
NC_035086.1	25135328	.	T	G	.	.	MAF_USDA=15.294
NC_035086.1	25135363	.	G	A	.	.	MAF_USDA=12.353
NC_035086.1	25135364	.	C	G	.	.	MAF_USDA=12.353
NC_035086.1	25135525	.	A	C	.	.	MAF_INRAE=39.873;MAF_USDA=41.176
NC_035086.1	25135592	.	G	A	.	.	MAF_INRAE=45.57;MAF_USDA=28.235
NC_035086.1	25135627	.	C	T	.	.	MAF_USDA=1.639
NC_035086.1	25135732	.	G	A	.	.	MAF_USDA=10.417
NC_035086.1	25135742	.	C	A	.	.	MAF_USDA=1.639
NC_035086.1	25135776	.	G	A	.	.	MAF_USDA=1.639
NC_035086.1	25135828	.	C	A	.	.	MAF_INRAE=15.789;MAF_USDA=7.143
NC_035086.1	25135870	.	C	T	.	.	MAF_USDA=1.639
NC_035086.1	25135892	.	C	T	.	.	MAF_INRAE=6.962;MAF_USDA=4.167
NC_035086.1	25136053	.	G	C	.	.	MAF_INRAE=6.329;MAF_USDA=8.235
NC_035086.1	25136059	.	C	T	.	.	MAF_USDA=6.25
NC_035086.1	25136202	.	C	G	.	.	MAF_USDA=1.639
NC_035086.1	25136313	.	G	T	.	.	MAF_INRAE=7.595;MAF_USDA=9.412
NC_035086.1	25136335	.	G	A	.	.	MAF_USDA=2.459
NC_035086.1	25136339	.	G	A	.	.	MAF_USDA=7.377
NC_035086.1	25136415	.	G	T	.	.	MAF_USDA=1.639
NC_035086.1	25136516	.	C	A	.	.	MAF_INRAE=5.696;MAF_USDA=9.412
NC_035086.1	25136544	.	A	C	.	.	MAF_INRAE=4.167
NC_035086.1	25136563	.	G	T	.	.	MAF_USDA=1.639
NC_035086.1	25136569	.	G	A	.	.	MAF_USDA=3.529
NC_035086.1	25136572	.	T	C	.	.	MAF_USDA=1.639
NC_035086.1	25136622	.	T	G	.	.	MAF_USDA=2.459
NC_035086.1	25136628	.	C	A	.	.	MAF_INRAE=15.789;MAF_USDA=7.647
NC_035086.1	25136759	.	C	T	.	.	MAF_USDA=1.639
NC_035086.1	25136991	.	C	T	.	.	MAF_INRAE=41.772;MAF_USDA=10.588
NC_035086.1	25137045	.	C	A	.	.	MAF_USDA=6.557
NC_035086.1	25137075	.	A	G	.	.	MAF_INRAE=4.167
NC_035086.1	25137130	.	G	C	.	.	MAF_INRAE=10.127
NC_035086.1	25137310	.	G	A	.	.	MAF_USDA=7.377
NC_035086.1	25137329	.	A	C	.	.	MAF_USDA=6.557
NC_035086.1	25137333	.	A	G	.	.	MAF_USDA=12.941
NC_035086.1	25137334	.	T	C	.	.	MAF_INRAE=10.127
NC_035086.1	25137476	.	C	A	.	.	MAF_USDA=2.459
NC_035086.1	25137484	.	T	A	.	.	MAF_INRAE=10.127
NC_035086.1	25137746	.	C	A	.	.	MAF_INRAE=10.833
NC_035086.1	25137892	.	C	T	.	.	MAF_USDA=15.882
NC_035086.1	25137965	.	C	T	.	.	MAF_INRAE=6.329;MAF_USDA=10.0
NC_035086.1	25138040	.	A	G	.	.	MAF_INRAE=7.595;MAF_USDA=16.667
NC_035086.1	25138073	.	C	T	.	.	MAF_USDA=7.377
NC_035086.1	25138133	.	G	A	.	.	MAF_USDA=2.459
NC_035086.1	25138146	.	G	A	.	.	MAF_INRAE=4.167;MAF_USDA=3.279
NC_035086.1	25138152	.	T	A	.	.	MAF_INRAE=6.329;MAF_USDA=8.824
NC_035086.1	25138300	.	T	G	.	.	MAF_INRAE=46.203;MAF_USDA=29.412
NC_035086.1	25138579	.	C	T	.	.	MAF_INRAE=7.595;MAF_USDA=8.235
NC_035086.1	25138687	.	C	A	.	.	MAF_INRAE=6.329;MAF_USDA=11.765
NC_035086.1	25138816	.	C	T	.	.	MAF_USDA=1.639
NC_035086.1	25138999	.	T	G	.	.	MAF_INRAE=6.329;MAF_USDA=10.0
NC_035086.1	25139030	.	C	T	.	.	MAF_USDA=1.639
NC_035086.1	25139103	.	G	T	.	.	MAF_INRAE=6.329
NC_035086.1	25139192	.	A	G	.	.	MAF_INRAE=39.241;MAF_USDA=31.765
NC_035086.1	25139427	.	A	T	.	.	MAF_INRAE=7.595;MAF_USDA=7.647
NC_035086.1	25139525	.	G	T	.	.	MAF_INRAE=6.329;MAF_USDA=9.412
NC_035086.1	25139558	.	T	G	.	.	MAF_USDA=6.557
NC_035086.1	25139643	.	A	C	.	.	MAF_USDA=10.0
NC_035086.1	25139667	.	C	T	.	.	MAF_INRAE=33.333;MAF_USDA=9.412
NC_035086.1	25139695	.	G	T	.	.	MAF_USDA=1.639
NC_035086.1	25139730	.	G	C	.	.	MAF_INRAE=9.494
NC_035086.1	25139747	.	G	A	.	.	MAF_USDA=6.557
NC_035086.1	25139858	.	G	A	.	.	MAF_USDA=1.639
NC_035086.1	25139890	.	G	A	.	.	MAF_USDA=1.639
NC_035086.1	25139969	.	C	T	.	.	MAF_USDA=1.639
NC_035086.1	25140064	.	G	A	.	.	MAF_INRAE=10.127
NC_035086.1	25140069	.	C	T	.	.	MAF_USDA=1.639
NC_035086.1	25140176	.	C	T	.	.	MAF_USDA=1.639
NC_035086.1	25140186	.	C	T	.	.	MAF_USDA=7.377
NC_035086.1	25140245	.	T	G	.	.	MAF_USDA=5.738
NC_035086.1	25140390	.	G	A	.	.	MAF_INRAE=10.833;MAF_USDA=3.279
NC_035086.1	25140413	.	G	A	.	.	MAF_USDA=1.765
NC_035086.1	25140587	.	T	A	.	.	MAF_USDA=1.667
NC_035086.1	25140800	.	C	T	.	.	MAF_USDA=2.459
NC_035086.1	25141011	.	T	A	.	.	MAF_USDA=2.353
NC_035086.1	25141045	.	T	A	.	.	MAF_INRAE=6.329;MAF_USDA=8.824
NC_035086.1	25141080	.	A	G	.	.	MAF_USDA=1.639
NC_035086.1	25141147	.	G	T	.	.	MAF_INRAE=4.167;MAF_USDA=2.459
NC_035086.1	25141163	.	C	T	.	.	MAF_USDA=1.639
NC_035086.1	25141225	.	C	T	.	.	MAF_USDA=4.167
NC_035086.1	25141233	.	G	A	.	.	MAF_INRAE=10.127
NC_035086.1	25141285	.	G	A	.	.	MAF_INRAE=40.0;MAF_USDA=14.118
NC_035086.1	25141425	.	T	C	.	.	MAF_INRAE=37.975;MAF_USDA=17.647
NC_035086.1	25141432	.	C	T	.	.	MAF_USDA=1.639
NC_035086.1	25141439	.	T	C	.	.	MAF_USDA=1.639
NC_035086.1	25141484	.	G	C	.	.	MAF_INRAE=10.127;MAF_USDA=2.459
NC_035086.1	25141511	.	C	T	.	.	MAF_USDA=4.918
NC_035086.1	25141563	.	T	G	.	.	MAF_INRAE=26.667;MAF_USDA=8.235
NC_035086.1	25141564	.	A	C	.	.	MAF_INRAE=10.127
NC_035086.1	25141727	.	G	A	.	.	MAF_INRAE=6.329;MAF_USDA=8.235
NC_035086.1	25141736	.	C	T	.	.	MAF_INRAE=37.975;MAF_USDA=14.118
NC_035086.1	25141796	.	T	C	.	.	MAF_USDA=1.639
NC_035086.1	25141810	.	C	A	.	.	MAF_INRAE=7.595;MAF_USDA=10.0
NC_035086.1	25142078	.	C	T	.	.	MAF_INRAE=6.329;MAF_USDA=8.824
NC_035086.1	25142093	.	A	T	.	.	MAF_INRAE=10.526;MAF_USDA=22.917
NC_035086.1	25142096	.	G	A	.	.	MAF_USDA=25.0
NC_035086.1	25142149	.	A	T	.	.	MAF_USDA=1.639
NC_035086.1	25142150	.	C	T	.	.	MAF_USDA=1.639
NC_035086.1	25142221	.	C	A	.	.	MAF_INRAE=5.263
NC_035086.1	25142223	.	G	T	.	.	MAF_INRAE=6.329;MAF_USDA=9.412
NC_035086.1	25142224	.	C	T	.	.	MAF_USDA=9.016
NC_035086.1	25142238	.	A	G	.	.	MAF_USDA=6.557
NC_035086.1	25142594	.	T	C	.	.	MAF_USDA=2.083
NC_035086.1	25142633	.	A	C	.	.	MAF_USDA=3.279
NC_035086.1	25142726	.	G	T	.	.	MAF_INRAE=10.127
NC_035086.1	25142728	.	A	T	.	.	MAF_USDA=1.639
NC_035086.1	25142742	.	G	T	.	.	MAF_INRAE=5.696;MAF_USDA=7.647
NC_035086.1	25142801	.	A	G	.	.	MAF_INRAE=10.127
NC_035086.1	25142847	.	C	A	.	.	MAF_USDA=1.639
NC_035086.1	25142877	.	C	A	.	.	MAF_INRAE=6.329;MAF_USDA=12.941
NC_035086.1	25142920	.	A	C	.	.	MAF_INRAE=25.833;MAF_USDA=8.235
NC_035086.1	25142932	.	A	T	.	.	MAF_INRAE=6.329;MAF_USDA=11.176
NC_035086.1	25142933	.	T	C	.	.	MAF_INRAE=5.0;MAF_USDA=11.176
NC_035086.1	25143032	.	G	T	.	.	MAF_INRAE=10.526;MAF_USDA=7.647
NC_035086.1	25143104	.	G	T	.	.	MAF_USDA=1.639
NC_035086.1	25143114	.	G	C	.	.	MAF_INRAE=6.329;MAF_USDA=6.471
NC_035086.1	25143389	.	G	A	.	.	MAF_USDA=2.459
NC_035086.1	25143396	.	T	C	.	.	MAF_INRAE=5.263
NC_035086.1	25143461	.	T	C	.	.	MAF_INRAE=5.263;MAF_USDA=32.353
NC_035086.1	25143481	.	C	T	.	.	MAF_INRAE=6.329;MAF_USDA=8.235
NC_035086.1	25143513	.	C	T	.	.	MAF_USDA=1.639
NC_035086.1	25143514	.	C	G	.	.	MAF_USDA=8.235
NC_035086.1	25143547	.	G	T	.	.	MAF_USDA=1.639
NC_035086.1	25143588	.	A	T	.	.	MAF_USDA=2.083
NC_035086.1	25143685	.	G	T	.	.	MAF_USDA=6.557
NC_035086.1	25143688	.	A	C	.	.	MAF_USDA=10.588
NC_035086.1	25143697	.	C	A	.	.	MAF_INRAE=7.595;MAF_USDA=5.294
NC_035086.1	25143700	.	T	A	.	.	MAF_INRAE=8.333;MAF_USDA=9.412
NC_035086.1	25143704	.	A	T	.	.	MAF_INRAE=6.329;MAF_USDA=17.059
NC_035086.1	25143715	.	T	G	.	.	MAF_INRAE=6.329;MAF_USDA=16.471
NC_035086.1	25143716	.	G	T	.	.	MAF_INRAE=5.0;MAF_USDA=16.471
NC_035086.1	25143751	.	C	T	.	.	MAF_INRAE=7.595;MAF_USDA=8.235
NC_035086.1	25143794	.	G	A	.	.	MAF_INRAE=43.671;MAF_USDA=10.588
NC_035086.1	25143810	.	T	C	.	.	MAF_INRAE=10.526;MAF_USDA=7.647
NC_035086.1	25143975	.	C	T	.	.	MAF_USDA=10.417
NC_035086.1	25143998	.	G	A	.	.	MAF_INRAE=7.595;MAF_USDA=7.059
NC_035086.1	25144044	.	A	T	.	.	MAF_USDA=1.639
NC_035086.1	25144065	.	A	T	.	.	MAF_USDA=2.459
NC_035086.1	25144096	.	A	G	.	.	MAF_USDA=4.167
NC_035086.1	25144154	.	C	A	.	.	MAF_USDA=1.639
NC_035086.1	25144169	.	G	A	.	.	MAF_USDA=15.294
NC_035086.1	25144360	.	G	A	.	.	MAF_INRAE=6.329;MAF_USDA=8.333
NC_035086.1	25144368	.	T	C	.	.	MAF_INRAE=30.38;MAF_USDA=11.176
NC_035086.1	25144404	.	G	A	.	.	MAF_USDA=2.459
NC_035086.1	25144432	.	C	T	.	.	MAF_USDA=8.197
NC_035086.1	25144574	.	G	T	.	.	MAF_USDA=2.459
NC_035086.1	25144660	.	GATGAGCT	GATGAGCG	.	.	MAF_USDA=18.75
NC_035086.1	25144667	.	T	G	.	.	MAF_INRAE=5.263;MAF_USDA=35.246
NC_035086.1	25144677	.	C	T	.	.	MAF_USDA=6.557
NC_035086.1	25144743	.	C	T	.	.	MAF_USDA=7.377
NC_035086.1	25144951	.	C	A	.	.	MAF_INRAE=10.127
NC_035086.1	25144986	.	G	A	.	.	MAF_INRAE=48.101
NC_035086.1	25144989	.	C	T	.	.	MAF_USDA=2.459
NC_035086.1	25145030	.	G	A	.	.	MAF_INRAE=25.833;MAF_USDA=8.235
NC_035086.1	25145097	.	T	C	.	.	MAF_USDA=3.279
NC_035086.1	25145102	.	G	A	.	.	MAF_INRAE=6.329;MAF_USDA=7.647
NC_035086.1	25145142	.	G	C	.	.	MAF_USDA=10.417
NC_035086.1	25145156	.	A	G	.	.	MAF_INRAE=5.263;MAF_USDA=33.529
NC_035086.1	25145200	.	G	T	.	.	MAF_USDA=2.083
NC_035086.1	25145206	.	T	C	.	.	MAF_INRAE=7.595;MAF_USDA=9.412
NC_035086.1	25145214	.	C	T	.	.	MAF_USDA=6.557
NC_035086.1	25145341	.	C	T	.	.	MAF_USDA=1.639
NC_035086.1	25145379	.	G	A	.	.	MAF_INRAE=6.329;MAF_USDA=8.235
NC_035086.1	25145406	.	A	C	.	.	MAF_INRAE=26.667;MAF_USDA=8.235
NC_035086.1	25145428	.	C	G	.	.	MAF_USDA=1.639
NC_035086.1	25145443	.	G	A	.	.	MAF_INRAE=4.167
NC_035086.1	25145471	.	G	C	.	.	MAF_USDA=1.639
NC_035086.1	25145516	.	A	T	.	.	MAF_INRAE=5.696;MAF_USDA=16.471
NC_035086.1	25145582	.	G	A	.	.	MAF_USDA=1.667
NC_035086.1	25145704	.	T	G	.	.	MAF_USDA=3.279
NC_035086.1	25145706	.	G	C	.	.	MAF_INRAE=6.329;MAF_USDA=8.824
NC_035086.1	25145724	.	G	A	.	.	MAF_INRAE=29.114;MAF_USDA=11.176
NC_035086.1	25145733	.	C	T	.	.	MAF_INRAE=25.0;MAF_USDA=8.929
NC_035086.1	25145751	.	A	G	.	.	MAF_INRAE=10.526;MAF_USDA=15.476
NC_035086.1	25145767	.	T	A	.	.	MAF_USDA=1.667
NC_035086.1	25145790	.	C	A	.	.	MAF_USDA=5.0
NC_035086.1	25146073	.	T	C	.	.	MAF_INRAE=6.329;MAF_USDA=11.905
NC_035086.1	25146129	.	C	A	.	.	MAF_INRAE=10.0;MAF_USDA=10.417
NC_035086.1	25146130	.	C	T	.	.	MAF_INRAE=10.0;MAF_USDA=10.417
NC_035086.1	25146178	.	C	A	.	.	MAF_USDA=10.714
NC_035086.1	25146184	.	G	A	.	.	MAF_INRAE=1.667
NC_035086.1	25146193	.	C	A	.	.	MAF_USDA=1.667
NC_035086.1	25146360	.	G	T	.	.	MAF_USDA=2.5
NC_035086.1	25146413	.	C	T	.	.	MAF_INRAE=10.127;MAF_USDA=5.0
NC_035086.1	25146447	.	G	A	.	.	MAF_INRAE=10.127;MAF_USDA=4.098
NC_035086.1	25146455	.	A	G	.	.	MAF_INRAE=6.329;MAF_USDA=8.824
NC_035086.1	25146493	.	C	A	.	.	MAF_INRAE=25.833;MAF_USDA=7.059
NC_035086.1	25146573	.	G	A	.	.	MAF_USDA=3.279
NC_035086.1	25146597	.	T	C	.	.	MAF_INRAE=6.329;MAF_USDA=12.5
NC_035086.1	25146618	.	A	G	.	.	MAF_INRAE=6.329;MAF_USDA=12.5
NC_035086.1	25146666	.	C	T	.	.	MAF_INRAE=6.329;MAF_USDA=12.5
NC_035086.1	25146744	.	G	A	.	.	MAF_INRAE=6.329;MAF_USDA=12.5
NC_035086.1	25146745	.	G	T	.	.	MAF_INRAE=5.263;MAF_USDA=1.667
NC_035086.1	25146799	.	C	T	.	.	MAF_USDA=6.25
NC_035086.1	25146831	.	G	T	.	.	MAF_INRAE=6.329;MAF_USDA=8.333
NC_035086.1	25146972	.	G	A	.	.	MAF_INRAE=6.329;MAF_USDA=7.738
NC_035086.1	25147055	.	A	C	.	.	MAF_INRAE=48.101;MAF_USDA=12.941
NC_035086.1	25147140	.	A	T	.	.	MAF_INRAE=10.833
NC_035086.1	25147142	.	A	T	.	.	MAF_INRAE=37.5
NC_035086.1	25147146	.	T	A	.	.	MAF_INRAE=47.468;MAF_USDA=22.917
NC_035086.1	25147164	.	A	G	.	.	MAF_USDA=3.279
NC_035086.1	25147227	.	G	T	.	.	MAF_USDA=1.639
NC_035086.1	25147238	.	C	A	.	.	MAF_INRAE=6.329;MAF_USDA=6.25
NC_035086.1	25147240	.	T	A	.	.	MAF_INRAE=5.0;MAF_USDA=11.176
NC_035086.1	25147336	.	G	T	.	.	MAF_USDA=1.667
NC_035086.1	25147489	.	A	G	.	.	MAF_USDA=1.667
NC_035086.1	25147522	.	G	T	.	.	MAF_USDA=1.667
NC_035086.1	25147560	.	G	T	.	.	MAF_USDA=2.5
NC_035086.1	25147569	.	C	T	.	.	MAF_INRAE=10.127
NC_035086.1	25147609	.	C	A	.	.	MAF_USDA=4.167
NC_035086.1	25147623	.	T	C	.	.	MAF_INRAE=5.263
NC_035086.1	25147626	.	T	A	.	.	MAF_INRAE=6.329;MAF_USDA=8.333
NC_035086.1	25147672	.	A	G	.	.	MAF_INRAE=6.329;MAF_USDA=12.5
NC_035086.1	25147693	.	C	A	.	.	MAF_USDA=1.667
NC_035086.1	25147792	.	T	C	.	.	MAF_USDA=1.667
NC_035086.1	25147816	.	T	C	.	.	MAF_INRAE=13.924;MAF_USDA=25.595
NC_035086.1	25147841	.	T	A	.	.	MAF_INRAE=5.263;MAF_USDA=12.5
NC_035086.1	25147940	.	C	A	.	.	MAF_INRAE=47.468;MAF_USDA=29.167
NC_035086.1	25148077	.	C	T	.	.	MAF_INRAE=5.263
NC_035086.1	25148119	.	A	C	.	.	MAF_USDA=2.5
NC_035086.1	25148127	.	T	C	.	.	MAF_INRAE=10.833;MAF_USDA=10.417
NC_035086.1	25148149	.	A	T	.	.	MAF_INRAE=22.152
NC_035086.1	25148157	.	G	C	.	.	MAF_INRAE=31.579
NC_035086.1	25148190	.	A	G	.	.	MAF_INRAE=5.263;MAF_USDA=2.459
NC_035086.1	25148198	.	T	G	.	.	MAF_USDA=3.279
NC_035086.1	25148238	.	A	G	.	.	MAF_USDA=1.639
NC_035086.1	25148299	.	A	C	.	.	MAF_USDA=3.279
NC_035086.1	25148368	.	G	T	.	.	MAF_USDA=1.639
NC_035086.1	25148414	.	C	T	.	.	MAF_USDA=30.0
NC_035086.1	25148470	.	C	A	.	.	MAF_USDA=2.459
NC_035086.1	25148510	.	G	A	.	.	MAF_USDA=1.639
NC_035086.1	25148602	.	G	A	.	.	MAF_INRAE=10.526;MAF_USDA=27.059
NC_035086.1	25148603	.	A	G	.	.	MAF_USDA=2.459
NC_035086.1	25148644	.	G	A	.	.	MAF_USDA=6.557
NC_035086.1	25148778	.	C	A	.	.	MAF_INRAE=10.526;MAF_USDA=30.588
NC_035086.1	25148839	.	C	T	.	.	MAF_USDA=2.459
NC_035086.1	25148841	.	G	A	.	.	MAF_INRAE=10.833
NC_035086.1	25148921	.	G	T	.	.	MAF_USDA=2.459
NC_035086.1	25148957	.	T	A	.	.	MAF_USDA=2.459
NC_035086.1	25149023	.	T	C	.	.	MAF_INRAE=10.526;MAF_USDA=30.0
NC_035086.1	25149068	.	T	C	.	.	MAF_USDA=1.639
NC_035086.1	25149185	.	C	T	.	.	MAF_USDA=1.639
NC_035086.1	25149420	.	A	G	.	.	MAF_USDA=6.557
NC_035086.1	25149462	.	G	C	.	.	MAF_USDA=2.459
NC_035086.1	25149491	.	C	T	.	.	MAF_INRAE=1.667
NC_035086.1	25149635	.	T	C	.	.	MAF_USDA=1.639
NC_035086.1	25149685	.	G	C	.	.	MAF_INRAE=21.519;MAF_USDA=20.588
NC_035086.1	25149748	.	C	A	.	.	MAF_INRAE=5.263
NC_035086.1	25149872	.	G	A	.	.	MAF_USDA=3.279
NC_035086.1	25149873	.	G	A	.	.	MAF_USDA=3.279
NC_035086.1	25149944	.	G	A	.	.	MAF_INRAE=31.013;MAF_USDA=27.647
NC_035086.1	25149957	.	A	G	.	.	MAF_INRAE=6.329;MAF_USDA=15.294
NC_035086.1	25150002	.	A	G	.	.	MAF_USDA=1.667
NC_035086.1	25150024	.	A	G	.	.	MAF_INRAE=10.526;MAF_USDA=28.824
NC_035086.1	25150102	.	A	C	.	.	MAF_USDA=3.279
NC_035086.1	25150129	.	T	C	.	.	MAF_USDA=3.279
NC_035086.1	25150145	.	C	A	.	.	MAF_USDA=3.279
NC_035086.1	25150314	.	G	A	.	.	MAF_USDA=1.639
NC_035086.1	25150343	.	G	C	.	.	MAF_USDA=2.459
NC_035086.1	25150366	.	T	A	.	.	MAF_USDA=2.459
NC_035086.1	25150405	.	A	G	.	.	MAF_USDA=1.639
NC_035086.1	25150509	.	A	C	.	.	MAF_USDA=1.639
NC_035086.1	25150510	.	G	T	.	.	MAF_INRAE=6.329;MAF_USDA=8.235
NC_035086.1	25150537	.	G	A	.	.	MAF_USDA=2.459
NC_035086.1	25150560	.	G	A	.	.	MAF_USDA=5.738
NC_035086.1	25150598	.	C	A	.	.	MAF_INRAE=26.316;MAF_USDA=28.235
NC_035086.1	25150606	.	A	C	.	.	MAF_USDA=14.118
NC_035086.1	25150616	.	A	T	.	.	MAF_USDA=3.279
NC_035086.1	25150633	.	C	T	.	.	MAF_USDA=3.279
NC_035086.1	25150657	.	G	A	.	.	MAF_USDA=4.918
NC_035086.1	25150678	.	T	A	.	.	MAF_INRAE=5.263;MAF_USDA=8.197
NC_035086.1	25150679	.	A	C	.	.	MAF_USDA=2.459
NC_035086.1	25150720	.	A	G	.	.	MAF_INRAE=10.526;MAF_USDA=24.706
NC_035086.1	25150801	.	A	G	.	.	MAF_INRAE=10.526;MAF_USDA=28.824
NC_035086.1	25150811	.	A	T	.	.	MAF_INRAE=10.526;MAF_USDA=8.235
NC_035086.1	25150819	.	T	C	.	.	MAF_INRAE=10.833
NC_035086.1	25150821	.	A	T	.	.	MAF_INRAE=10.526;MAF_USDA=32.353
NC_035086.1	25150939	.	C	T	.	.	MAF_INRAE=26.667;MAF_USDA=7.059
NC_035086.1	25151039	.	A	C	.	.	MAF_USDA=3.279
NC_035086.1	25151066	.	A	G	.	.	MAF_USDA=3.279
NC_035086.1	25151131	.	C	T	.	.	MAF_USDA=1.639
NC_035086.1	25151172	.	A	T	.	.	MAF_INRAE=10.526;MAF_USDA=28.824
NC_035086.1	25151355	.	C	T	.	.	MAF_USDA=7.377
NC_035086.1	25151358	.	A	T	.	.	MAF_USDA=2.459
NC_035086.1	25151395	.	A	G	.	.	MAF_INRAE=10.526;MAF_USDA=31.765
NC_035086.1	25151415	.	T	C	.	.	MAF_USDA=3.279
NC_035086.1	25151458	.	A	C	.	.	MAF_USDA=3.279
NC_035086.1	25151641	.	G	T	.	.	MAF_USDA=6.557
NC_035086.1	25151647	.	A	C	.	.	MAF_USDA=1.639
NC_035086.1	25151652	.	T	C	.	.	MAF_INRAE=10.526;MAF_USDA=28.824
NC_035086.1	25151718	.	A	G	.	.	MAF_USDA=6.25
NC_035086.1	25151870	.	T	A	.	.	MAF_INRAE=10.526;MAF_USDA=31.548
NC_035086.1	25151885	.	C	A	.	.	MAF_USDA=4.167
NC_035086.1	25151886	.	G	A	.	.	MAF_INRAE=10.526;MAF_USDA=31.548
NC_035086.1	25151919	.	T	G	.	.	MAF_INRAE=10.526;MAF_USDA=31.176
NC_035086.1	25151924	.	C	T	.	.	MAF_INRAE=10.526;MAF_USDA=31.176
NC_035086.1	25151960	.	G	T	.	.	MAF_USDA=1.639
NC_035086.1	25152116	.	A	G	.	.	MAF_INRAE=10.0
NC_035086.1	25152124	.	T	A	.	.	MAF_USDA=9.016
NC_035086.1	25152180	.	C	A	.	.	MAF_USDA=1.639
NC_035086.1	25152190	.	A	C	.	.	MAF_USDA=25.0
NC_035086.1	25152213	.	T	C	.	.	MAF_INRAE=10.526;MAF_USDA=30.0
NC_035086.1	25152217	.	A	G	.	.	MAF_USDA=25.0
NC_035086.1	25152231	.	C	T	.	.	MAF_INRAE=13.158;MAF_USDA=30.588
NC_035086.1	25152236	.	C	A	.	.	MAF_INRAE=29.747;MAF_USDA=27.059
NC_035086.1	25152283	.	C	T	.	.	MAF_INRAE=20.886;MAF_USDA=14.118
NC_035086.1	25152285	.	T	C	.	.	MAF_USDA=2.459
NC_035086.1	25152315	.	C	T	.	.	MAF_INRAE=5.263;MAF_USDA=7.738
NC_035086.1	25152346	.	G	A	.	.	MAF_INRAE=10.526;MAF_USDA=15.882
NC_035086.1	25152347	.	A	G	.	.	MAF_USDA=15.882
NC_035086.1	25152368	.	G	A	.	.	MAF_USDA=1.639
NC_035086.1	25152455	.	C	G	.	.	MAF_INRAE=10.526;MAF_USDA=28.824
NC_035086.1	25152480	.	T	G	.	.	MAF_USDA=6.557
NC_035086.1	25153320	.	C	A	.	.	MAF_INRAE=18.421;MAF_USDA=44.643
NC_035086.1	25153352	.	A	C	.	.	MAF_USDA=2.5
NC_035086.1	25153391	.	C	A	.	.	MAF_INRAE=10.526;MAF_USDA=31.176
NC_035086.1	25153473	.	A	G	.	.	MAF_USDA=4.098
NC_035086.1	25153506	.	G	T	.	.	MAF_USDA=1.639
NC_035086.1	25153658	.	A	C	.	.	MAF_INRAE=19.62;MAF_USDA=35.882
NC_035086.1	25153688	.	G	T	.	.	MAF_USDA=3.279
NC_035086.1	25153762	.	A	G	.	.	MAF_INRAE=30.38;MAF_USDA=26.786
NC_035086.1	25153879	.	C	A	.	.	MAF_USDA=27.083
NC_035086.1	25153899	.	C	G	.	.	MAF_INRAE=28.947;MAF_USDA=39.583
NC_035086.1	25153929	.	TAC	TAA	.	.	MAF_USDA=16.667
NC_035086.1	25153931	.	C	A	.	.	MAF_INRAE=5.263;MAF_USDA=4.918
NC_035086.1	25154061	.	G	A	.	.	MAF_INRAE=10.526;MAF_USDA=32.941
NC_035086.1	25154086	.	A	T	.	.	MAF_INRAE=10.526;MAF_USDA=7.059
NC_035086.1	25154180	.	A	G	.	.	MAF_USDA=3.279
NC_035086.1	25154227	.	G	T	.	.	MAF_INRAE=7.595;MAF_USDA=7.647
NC_035086.1	25154235	.	A	T	.	.	MAF_USDA=2.083
NC_035086.1	25154275	.	G	A	.	.	MAF_USDA=2.459
NC_035086.1	25154285	.	A	G	.	.	MAF_INRAE=30.38;MAF_USDA=32.353
NC_035086.1	25154310	.	G	T	.	.	MAF_USDA=1.639
NC_035086.1	25154377	.	C	T	.	.	MAF_INRAE=30.38;MAF_USDA=27.647
NC_035086.1	25154408	.	T	G	.	.	MAF_INRAE=6.962;MAF_USDA=9.412
NC_035086.1	25154456	.	A	C	.	.	MAF_INRAE=31.013;MAF_USDA=27.059
NC_035086.1	25154476	.	C	G	.	.	MAF_INRAE=48.734;MAF_USDA=12.353
NC_035086.1	25154541	.	G	A	.	.	MAF_INRAE=30.38;MAF_USDA=27.059
NC_035086.1	25154549	.	C	G	.	.	MAF_INRAE=10.526;MAF_USDA=28.824
NC_035086.1	25154555	.	C	T	.	.	MAF_INRAE=5.263
NC_035086.1	25154592	.	A	T	.	.	MAF_INRAE=10.526;MAF_USDA=7.647
NC_035086.1	25154601	.	C	A	.	.	MAF_USDA=2.459
NC_035086.1	25154643	.	A	G	.	.	MAF_INRAE=37.975;MAF_USDA=18.235
NC_035086.1	25154752	.	C	T	.	.	MAF_INRAE=21.519;MAF_USDA=21.765
NC_035086.1	25154800	.	T	G	.	.	MAF_USDA=15.294
NC_035086.1	25154814	.	C	T	.	.	MAF_USDA=1.639
NC_035086.1	25154934	.	C	T	.	.	MAF_USDA=1.639
NC_035086.1	25154938	.	G	A	.	.	MAF_INRAE=6.329;MAF_USDA=14.118
NC_035086.1	25155159	.	A	G	.	.	MAF_INRAE=10.526;MAF_USDA=28.824
NC_035086.1	25155184	.	G	A	.	.	MAF_USDA=5.738
NC_035086.1	25155217	.	T	C	.	.	MAF_INRAE=6.962;MAF_USDA=14.118
NC_035086.1	25155229	.	A	C	.	.	MAF_INRAE=28.481;MAF_USDA=40.0
NC_035086.1	25155269	.	G	A	.	.	MAF_USDA=7.059
NC_035086.1	25155301	.	T	G	.	.	MAF_USDA=10.0
NC_035086.1	25155352	.	C	A	.	.	MAF_USDA=3.279
NC_035086.1	25155391	.	C	T	.	.	MAF_INRAE=15.789;MAF_USDA=41.176
NC_035086.1	25155402	.	T	A	.	.	MAF_USDA=3.279
NC_035086.1	25155403	.	A	T	.	.	MAF_USDA=1.639
NC_035086.1	25155528	.	T	G	.	.	MAF_USDA=10.417
NC_035086.1	25155547	.	T	C	.	.	MAF_USDA=3.279
NC_035086.1	25155585	.	C	A	.	.	MAF_USDA=1.639
NC_035086.1	25155659	.	T	A	.	.	MAF_USDA=3.279
NC_035086.1	25155671	.	C	T	.	.	MAF_USDA=1.639
NC_035086.1	25155689	.	C	T	.	.	MAF_USDA=2.459
NC_035086.1	25155692	.	C	T	.	.	MAF_INRAE=8.861;MAF_USDA=4.918
NC_035086.1	25155759	.	C	T	.	.	MAF_USDA=2.5
NC_035086.1	25155787	.	G	A	.	.	MAF_USDA=1.667
NC_035086.1	25155796	.	A	G	.	.	MAF_INRAE=10.526;MAF_USDA=27.381
NC_035086.1	25155857	.	T	C	.	.	MAF_INRAE=10.526;MAF_USDA=27.976
NC_035086.1	25155878	.	G	A	.	.	MAF_USDA=2.459
NC_035086.1	25155888	.	C	A	.	.	MAF_USDA=2.459
NC_035086.1	25155898	.	A	G	.	.	MAF_USDA=1.639
NC_035086.1	25156003	.	G	A	.	.	MAF_INRAE=49.367;MAF_USDA=12.941
NC_035086.1	25156031	.	A	G	.	.	MAF_USDA=3.279
NC_035086.1	25156039	.	G	T	.	.	MAF_USDA=3.279
NC_035086.1	25156118	.	G	A	.	.	MAF_INRAE=10.526;MAF_USDA=27.059
NC_035086.1	25156119	.	G	C	.	.	MAF_USDA=27.059
NC_035086.1	25156161	.	C	T	.	.	MAF_USDA=3.279
NC_035086.1	25156195	.	C	T	.	.	MAF_USDA=2.459
NC_035086.1	25156197	.	C	T	.	.	MAF_USDA=2.459
NC_035086.1	25156206	.	C	A	.	.	MAF_USDA=2.459
NC_035086.1	25156225	.	G	A	.	.	MAF_USDA=1.639
NC_035086.1	25156283	.	T	A	.	.	MAF_USDA=4.918
NC_035086.1	25156314	.	A	G	.	.	MAF_INRAE=10.526;MAF_USDA=27.647
NC_035086.1	25156324	.	T	C	.	.	MAF_USDA=2.083
NC_035086.1	25156410	.	A	G	.	.	MAF_INRAE=10.127
NC_035086.1	25156416	.	G	A	.	.	MAF_INRAE=10.526;MAF_USDA=27.059
NC_035086.1	25156541	.	G	A	.	.	MAF_USDA=2.083
NC_035086.1	25156560	.	C	A	.	.	MAF_INRAE=31.646;MAF_USDA=28.235
NC_035086.1	25156630	.	T	C	.	.	MAF_INRAE=5.263;MAF_USDA=9.016
NC_035086.1	25156729	.	G	A	.	.	MAF_USDA=3.279
NC_035086.1	25156743	.	C	A	.	.	MAF_INRAE=5.263
NC_035086.1	25156746	.	T	G	.	.	MAF_USDA=3.279
NC_035086.1	25156774	.	G	T	.	.	MAF_INRAE=8.861;MAF_USDA=24.706
NC_035086.1	25156799	.	G	A	.	.	MAF_INRAE=27.215;MAF_USDA=41.176
NC_035086.1	25156825	.	G	A	.	.	MAF_INRAE=10.526;MAF_USDA=27.647
NC_035086.1	25156835	.	C	T	.	.	MAF_INRAE=6.962;MAF_USDA=7.059
NC_035086.1	25156965	.	A	G	.	.	MAF_INRAE=10.526;MAF_USDA=28.824
NC_035086.1	25157013	.	A	T	.	.	MAF_USDA=4.918
NC_035086.1	25157046	.	C	T	.	.	MAF_USDA=4.918
NC_035086.1	25157047	.	A	C	.	.	MAF_USDA=2.459
NC_035086.1	25157176	.	A	G	.	.	MAF_USDA=39.583
NC_035086.1	25157869	.	C	T	.	.	MAF_USDA=4.167
NC_035086.1	25157949	.	C	T	.	.	MAF_USDA=26.471
NC_035086.1	25158034	.	A	C	.	.	MAF_USDA=2.459
NC_035086.1	25158045	.	G	T	.	.	MAF_USDA=1.639
NC_035086.1	25158107	.	T	A	.	.	MAF_USDA=1.639
NC_035086.1	25158348	.	G	C	.	.	MAF_INRAE=10.526;MAF_USDA=26.471
NC_035086.1	25158384	.	T	A	.	.	MAF_INRAE=27.215;MAF_USDA=44.118
NC_035086.1	25158387	.	T	C	.	.	MAF_INRAE=10.526;MAF_USDA=8.235
NC_035086.1	25158400	.	A	G	.	.	MAF_INRAE=10.833;MAF_USDA=1.639
NC_035086.1	25158403	.	A	T	.	.	MAF_USDA=1.639
NC_035086.1	25158412	.	G	C	.	.	MAF_INRAE=10.526;MAF_USDA=26.471
NC_035086.1	25158496	.	C	T	.	.	MAF_USDA=10.417
NC_035086.1	25158523	.	C	T	.	.	MAF_INRAE=27.848;MAF_USDA=44.118
NC_035086.1	25158580	.	C	T	.	.	MAF_INRAE=10.526;MAF_USDA=8.235
NC_035086.1	25158581	.	G	T	.	.	MAF_USDA=10.417
NC_035086.1	25158593	.	G	A	.	.	MAF_INRAE=6.329;MAF_USDA=17.059
NC_035086.1	25158624	.	G	A	.	.	MAF_USDA=6.25
NC_035086.1	25158664	.	T	A	.	.	MAF_INRAE=5.263;MAF_USDA=6.667
NC_035086.1	25158702	.	C	T	.	.	MAF_INRAE=30.38;MAF_USDA=48.235
NC_035086.1	25158760	.	T	C	.	.	MAF_INRAE=30.38;MAF_USDA=41.667
NC_035086.1	25158778	.	A	C	.	.	MAF_USDA=19.412
NC_035086.1	25158851	.	T	A	.	.	MAF_INRAE=6.329;MAF_USDA=16.471
NC_035086.1	25158896	.	A	C	.	.	MAF_INRAE=5.263;MAF_USDA=6.557
NC_035086.1	25158900	.	C	T	.	.	MAF_INRAE=31.667;MAF_USDA=48.824
NC_035086.1	25158925	.	A	T	.	.	MAF_USDA=19.412
NC_035086.1	25159109	.	A	G	.	.	MAF_USDA=2.083
NC_035086.1	25159158	.	G	A	.	.	MAF_USDA=3.279
NC_035086.1	25159167	.	A	G	.	.	MAF_USDA=3.279
NC_035086.1	25159198	.	G	T	.	.	MAF_USDA=4.918
NC_035086.1	25159216	.	C	T	.	.	MAF_USDA=1.639
NC_035086.1	25159218	.	G	T	.	.	MAF_INRAE=30.38;MAF_USDA=27.647
NC_035086.1	25159221	.	T	A	.	.	MAF_INRAE=31.667;MAF_USDA=27.059
NC_035086.1	25159237	.	T	C	.	.	MAF_INRAE=30.38;MAF_USDA=47.059
NC_035086.1	25159240	.	C	T	.	.	MAF_INRAE=30.38;MAF_USDA=26.471
NC_035086.1	25159438	.	C	T	.	.	MAF_USDA=2.459
NC_035086.1	25159524	.	T	A	.	.	MAF_USDA=10.0
NC_035086.1	25159538	.	A	G	.	.	MAF_USDA=39.583
NC_035086.1	25159539	.	C	T	.	.	MAF_USDA=39.583
NC_035086.1	25159579	.	G	A	.	.	MAF_INRAE=32.5;MAF_USDA=35.417
NC_035086.1	25159586	.	A	C	.	.	MAF_USDA=8.197
NC_035086.1	25159653	.	A	T	.	.	MAF_INRAE=5.696;MAF_USDA=17.059
NC_035086.1	25159661	.	A	C	.	.	MAF_USDA=7.377
NC_035086.1	25159684	.	G	A	.	.	MAF_USDA=9.016
NC_035086.1	25159718	.	G	A	.	.	MAF_USDA=13.115
NC_035086.1	25159719	.	A	G	.	.	MAF_USDA=2.459
NC_035086.1	25159720	.	G	A	.	.	MAF_USDA=1.639
NC_035086.1	25159789	.	G	A	.	.	MAF_USDA=7.377
NC_035086.1	25159868	.	C	T	.	.	MAF_USDA=2.459
NC_035086.1	25159877	.	T	C	.	.	MAF_USDA=6.557
NC_035086.1	25159896	.	G	C	.	.	MAF_USDA=1.639
NC_035086.1	25160019	.	A	C	.	.	MAF_USDA=20.588
NC_035086.1	25160094	.	C	A	.	.	MAF_USDA=20.833
NC_035086.1	25160174	.	T	C	.	.	MAF_USDA=1.639
NC_035086.1	25160262	.	C	T	.	.	MAF_INRAE=10.526;MAF_USDA=10.0
NC_035086.1	25160282	.	G	T	.	.	MAF_USDA=3.279
NC_035086.1	25160305	.	A	T	.	.	MAF_USDA=6.557
NC_035086.1	25160419	.	C	A	.	.	MAF_USDA=1.639
NC_035086.1	25160687	.	A	C	.	.	MAF_USDA=21.176
NC_035086.1	25160735	.	G	A	.	.	MAF_USDA=1.639
NC_035086.1	25160819	.	T	C	.	.	MAF_USDA=1.639
NC_035086.1	25160841	.	G	C	.	.	MAF_USDA=3.333
NC_035086.1	25160874	.	A	G	.	.	MAF_USDA=1.639
NC_035086.1	25160894	.	G	A	.	.	MAF_INRAE=22.785;MAF_USDA=14.118
NC_035086.1	25160962	.	T	A	.	.	MAF_INRAE=5.263;MAF_USDA=1.639
NC_035086.1	25160963	.	C	A	.	.	MAF_INRAE=8.333;MAF_USDA=17.647
NC_035086.1	25160988	.	T	A	.	.	MAF_USDA=2.459
NC_035086.1	25160990	.	T	A	.	.	MAF_USDA=2.459
NC_035086.1	25161033	.	G	A	.	.	MAF_INRAE=7.595;MAF_USDA=35.882
NC_035086.1	25161065	.	C	T	.	.	MAF_INRAE=9.494
NC_035086.1	25161090	.	A	C	.	.	MAF_USDA=21.765
NC_035086.1	25161120	.	A	T	.	.	MAF_INRAE=10.526;MAF_USDA=14.118
NC_035086.1	25161128	.	A	G	.	.	MAF_USDA=21.176
NC_035086.1	25161150	.	T	A	.	.	MAF_USDA=21.765
NC_035086.1	25161182	.	C	A	.	.	MAF_INRAE=46.835;MAF_USDA=17.059
NC_035086.1	25161226	.	C	T	.	.	MAF_INRAE=8.228;MAF_USDA=38.235
NC_035086.1	25161266	.	A	C	.	.	MAF_USDA=6.667
NC_035086.1	25161378	.	C	T	.	.	MAF_USDA=2.353
NC_035086.1	25161441	.	A	T	.	.	MAF_USDA=23.529
NC_035086.1	25161487	.	A	T	.	.	MAF_USDA=7.377
NC_035086.1	25161499	.	G	T	.	.	MAF_USDA=7.377
NC_035086.1	25161520	.	T	C	.	.	MAF_USDA=21.176
NC_035086.1	25161538	.	T	C	.	.	MAF_INRAE=17.089;MAF_USDA=12.353
NC_035086.1	25161621	.	T	A	.	.	MAF_USDA=3.279
NC_035086.1	25161624	.	C	G	.	.	MAF_USDA=25.882
NC_035086.1	25161654	.	T	G	.	.	MAF_USDA=21.176
NC_035086.1	25161670	.	G	T	.	.	MAF_INRAE=16.456;MAF_USDA=11.765
NC_035086.1	25161745	.	T	A	.	.	MAF_USDA=3.279
NC_035086.1	25161756	.	C	T	.	.	MAF_USDA=1.639
NC_035086.1	25161767	.	G	A	.	.	MAF_INRAE=6.329;MAF_USDA=15.294
NC_035086.1	25161808	.	C	T	.	.	MAF_USDA=1.639
NC_035086.1	25161831	.	G	A	.	.	MAF_INRAE=4.167
NC_035086.1	25161998	.	G	A	.	.	MAF_USDA=7.377
NC_035086.1	25162056	.	C	T	.	.	MAF_USDA=1.639
NC_035086.1	25162133	.	G	A	.	.	MAF_USDA=4.098
NC_035086.1	25162165	.	G	A	.	.	MAF_INRAE=6.329;MAF_USDA=10.0
NC_035086.1	25162202	.	A	G	.	.	MAF_INRAE=10.833;MAF_USDA=1.639
NC_035086.1	25162256	.	C	A	.	.	MAF_USDA=3.279
NC_035086.1	25162307	.	A	T	.	.	MAF_INRAE=7.595;MAF_USDA=21.765
NC_035086.1	25162338	.	C	T	.	.	MAF_USDA=3.279
NC_035086.1	25162347	.	G	A	.	.	MAF_USDA=1.639
NC_035086.1	25162381	.	T	A	.	.	MAF_USDA=4.167
NC_035086.1	25162384	.	C	A	.	.	MAF_USDA=1.639
NC_035086.1	25162402	.	A	T	.	.	MAF_INRAE=10.526;MAF_USDA=2.941
NC_035086.1	25162406	.	T	C	.	.	MAF_INRAE=5.0
NC_035086.1	25162423	.	A	G	.	.	MAF_INRAE=6.667
NC_035086.1	25162425	.	A	G	.	.	MAF_INRAE=6.667
NC_035086.1	25162452	.	A	T	.	.	MAF_INRAE=1.667
NC_035086.1	25162486	.	C	G	.	.	MAF_INRAE=9.494;MAF_USDA=16.471
NC_035086.1	25162487	.	G	A	.	.	MAF_USDA=3.279
NC_035086.1	25162507	.	G	T	.	.	MAF_INRAE=9.494;MAF_USDA=15.294
NC_035086.1	25162529	.	A	T	.	.	MAF_INRAE=5.0;MAF_USDA=10.417
NC_035086.1	25162565	.	G	T	.	.	MAF_INRAE=9.494;MAF_USDA=12.353
NC_035086.1	25162597	.	C	T	.	.	MAF_USDA=1.639
NC_035086.1	25162601	.	T	C	.	.	MAF_USDA=21.176
NC_035086.1	25162612	.	G	A	.	.	MAF_USDA=21.176
NC_035086.1	25162616	.	C	G	.	.	MAF_USDA=21.176
NC_035086.1	25162662	.	G	T	.	.	MAF_INRAE=10.526;MAF_USDA=10.588
NC_035086.1	25162669	.	T	A	.	.	MAF_USDA=8.235
NC_035086.1	25162824	.	A	C	.	.	MAF_USDA=5.738
NC_035086.1	25162846	.	C	G	.	.	MAF_USDA=2.353
NC_035086.1	25162855	.	C	T	.	.	MAF_USDA=1.639
NC_035086.1	25162908	.	G	A	.	.	MAF_USDA=27.059
NC_035086.1	25162999	.	T	C	.	.	MAF_USDA=2.459
NC_035086.1	25163040	.	C	T	.	.	MAF_USDA=9.412
NC_035086.1	25163054	.	G	A	.	.	MAF_USDA=3.279
NC_035086.1	25163095	.	C	T	.	.	MAF_USDA=1.639
NC_035086.1	25163298	.	T	C	.	.	MAF_USDA=3.279
NC_035086.1	25163394	.	A	T	.	.	MAF_USDA=2.459
NC_035086.1	25163446	.	G	A	.	.	MAF_USDA=1.639
NC_035086.1	25163505	.	T	A	.	.	MAF_INRAE=10.526;MAF_USDA=11.176
NC_035086.1	25163514	.	A	T	.	.	MAF_INRAE=10.526;MAF_USDA=11.176
NC_035086.1	25163532	.	T	C	.	.	MAF_USDA=14.024
NC_035086.1	25163641	.	G	T	.	.	MAF_USDA=19.048
NC_035086.1	25163711	.	G	A	.	.	MAF_USDA=2.459
NC_035086.1	25163814	.	C	G	.	.	MAF_USDA=1.639
NC_035086.1	25163835	.	C	G	.	.	MAF_USDA=7.407
NC_035086.1	25163841	.	T	C	.	.	MAF_USDA=1.667
NC_035086.1	25163900	.	T	A	.	.	MAF_USDA=5.0
NC_035086.1	25163917	.	C	T	.	.	MAF_USDA=2.5
NC_035086.1	25163939	.	A	C	.	.	MAF_USDA=6.557
NC_035086.1	25163947	.	A	T	.	.	MAF_USDA=8.197
NC_035086.1	25163954	.	A	T	.	.	MAF_USDA=18.75
NC_035086.1	25163957	.	T	C	.	.	MAF_USDA=16.471
NC_035086.1	25163986	.	C	T	.	.	MAF_USDA=1.639
NC_035086.1	25164008	.	T	C	.	.	MAF_USDA=14.706
NC_035086.1	25164052	.	G	T	.	.	MAF_INRAE=7.895;MAF_USDA=11.765
NC_035086.1	25164056	.	G	A	.	.	MAF_USDA=2.459
NC_035086.1	25164066	.	T	C	.	.	MAF_USDA=2.459
NC_035086.1	25164105	.	T	C	.	.	MAF_USDA=5.738
NC_035086.1	25164114	.	G	A	.	.	MAF_USDA=5.738
NC_035086.1	25164133	.	C	T	.	.	MAF_USDA=10.656
NC_035086.1	25164154	.	T	C	.	.	MAF_USDA=24.118
NC_035086.1	25164225	.	A	C	.	.	MAF_USDA=16.667
NC_035086.1	25164227	.	A	C	.	.	MAF_USDA=1.667
NC_035086.1	25164230	.	G	T	.	.	MAF_USDA=16.667
NC_035086.1	25164232	.	C	A	.	.	MAF_USDA=16.667
NC_035086.1	25164234	.	TGGG	TGGA	.	.	MAF_USDA=22.917
NC_035086.1	25164364	.	T	G	.	.	MAF_INRAE=1.667;MAF_USDA=4.167
NC_035086.1	25164456	.	G	T	.	.	MAF_USDA=1.639
NC_035086.1	25164509	.	C	T	.	.	MAF_USDA=12.5
NC_035086.1	25164513	.	C	T	.	.	MAF_USDA=2.941
NC_035086.1	25164537	.	G	A	.	.	MAF_INRAE=10.127
NC_035086.1	25164619	.	T	G	.	.	MAF_USDA=3.279
NC_035086.1	25164652	.	G	A	.	.	MAF_INRAE=44.937;MAF_USDA=12.353
NC_035086.1	25164782	.	A	C	.	.	MAF_USDA=15.882
NC_035086.1	25164863	.	T	G	.	.	MAF_USDA=6.667
NC_035086.1	25164927	.	C	T	.	.	MAF_USDA=3.279
NC_035086.1	25164940	.	C	G	.	.	MAF_USDA=3.279
NC_035086.1	25165118	.	C	A	.	.	MAF_USDA=2.459
NC_035086.1	25165245	.	G	A	.	.	MAF_USDA=3.279
NC_035086.1	25165256	.	C	T	.	.	MAF_USDA=1.765
NC_035086.1	25165315	.	C	T	.	.	MAF_USDA=1.667
NC_035086.1	25165484	.	A	T	.	.	MAF_INRAE=10.526
NC_035086.1	25165487	.	T	C	.	.	MAF_INRAE=5.263
NC_035086.1	25165581	.	G	A	.	.	MAF_USDA=11.176
NC_035086.1	25165666	.	T	C	.	.	MAF_USDA=2.459
NC_035086.1	25165684	.	C	A	.	.	MAF_USDA=6.557
NC_035086.1	25165725	.	C	T	.	.	MAF_USDA=1.639
NC_035086.1	25165822	.	C	G	.	.	MAF_USDA=7.377
NC_035086.1	25166123	.	C	A	.	.	MAF_USDA=1.639
NC_035086.1	25166124	.	G	A	.	.	MAF_USDA=2.459
NC_035086.1	25166141	.	C	T	.	.	MAF_INRAE=9.494;MAF_USDA=17.647
NC_035086.1	25166233	.	G	T	.	.	MAF_INRAE=6.962;MAF_USDA=8.824
NC_035086.1	25166252	.	C	A	.	.	MAF_INRAE=5.263
NC_035086.1	25166385	.	G	T	.	.	MAF_INRAE=10.127
NC_035086.1	25166487	.	G	A	.	.	MAF_USDA=3.279
NC_035086.1	25166686	.	T	A	.	.	MAF_INRAE=8.861;MAF_USDA=16.471
NC_035086.1	25166747	.	A	T	.	.	MAF_USDA=3.279
NC_035086.1	25166748	.	C	T	.	.	MAF_USDA=3.279
NC_035086.1	25166789	.	A	C	.	.	MAF_USDA=3.279
NC_035086.1	25166838	.	C	T	.	.	MAF_INRAE=47.468;MAF_USDA=13.529
NC_035086.1	25167143	.	T	C	.	.	MAF_USDA=8.824
NC_035086.1	25167387	.	C	G	.	.	MAF_INRAE=49.367;MAF_USDA=13.529
NC_035086.1	25167394	.	C	T	.	.	MAF_USDA=1.639
NC_035086.1	25167438	.	A	T	.	.	MAF_USDA=1.639
NC_035086.1	25167440	.	T	A	.	.	MAF_USDA=1.639
NC_035086.1	25167450	.	G	A	.	.	MAF_USDA=1.639
NC_035086.1	25167520	.	G	T	.	.	MAF_USDA=3.279
NC_035086.1	25167560	.	C	T	.	.	MAF_USDA=2.083
NC_035086.1	25167618	.	A	C	.	.	MAF_USDA=3.279
NC_035086.1	25167716	.	C	T	.	.	MAF_USDA=1.639
NC_035086.1	25167738	.	C	T	.	.	MAF_USDA=7.377
NC_035086.1	25167847	.	A	G	.	.	MAF_USDA=3.279
NC_035086.1	25167850	.	C	A	.	.	MAF_USDA=6.557
NC_035086.1	25168014	.	T	G	.	.	MAF_INRAE=5.696
NC_035086.1	25168027	.	A	T	.	.	MAF_INRAE=7.595
NC_035086.1	25168091	.	G	A	.	.	MAF_USDA=1.639
NC_035086.1	25168137	.	T	G	.	.	MAF_INRAE=15.19;MAF_USDA=50.0
NC_035086.1	25168272	.	G	C	.	.	MAF_USDA=6.557
NC_035086.1	25168334	.	A	G	.	.	MAF_USDA=1.639
NC_035086.1	25168359	.	T	C	.	.	MAF_USDA=2.459
NC_035086.1	25168477	.	A	T	.	.	MAF_USDA=2.459
NC_035086.1	25168574	.	C	A	.	.	MAF_INRAE=8.861;MAF_USDA=17.647
NC_035086.1	25168579	.	A	C	.	.	MAF_USDA=3.279
NC_035086.1	25168584	.	C	A	.	.	MAF_INRAE=15.19;MAF_USDA=47.059
NC_035086.1	25168657	.	C	T	.	.	MAF_USDA=2.459
NC_035086.1	25168671	.	G	A	.	.	MAF_USDA=8.235
NC_035086.1	25168707	.	C	T	.	.	MAF_USDA=4.098
NC_035086.1	25168759	.	G	A	.	.	MAF_INRAE=5.263;MAF_USDA=2.459
NC_035086.1	25168775	.	C	A	.	.	MAF_USDA=6.557
NC_035086.1	25168799	.	A	T	.	.	MAF_USDA=2.083
NC_035086.1	25168839	.	A	G	.	.	MAF_USDA=3.279
NC_035086.1	25168871	.	C	G	.	.	MAF_INRAE=10.127
NC_035086.1	25168919	.	A	T	.	.	MAF_INRAE=7.595;MAF_USDA=9.412
NC_035086.1	25168939	.	C	T	.	.	MAF_INRAE=3.333
NC_035086.1	25169116	.	A	G	.	.	MAF_USDA=10.588
NC_035086.1	25169171	.	A	T	.	.	MAF_USDA=1.765
NC_035086.1	25169178	.	G	T	.	.	MAF_USDA=4.098
NC_035086.1	25169289	.	C	T	.	.	MAF_INRAE=23.418;MAF_USDA=14.118
NC_035086.1	25169290	.	G	A	.	.	MAF_USDA=1.639
NC_035086.1	25169382	.	T	A	.	.	MAF_USDA=3.279
NC_035086.1	25169396	.	A	C	.	.	MAF_INRAE=6.329;MAF_USDA=7.647
NC_035086.1	25169403	.	T	A	.	.	MAF_USDA=1.639
NC_035086.1	25169511	.	A	G	.	.	MAF_USDA=3.279
NC_035086.1	25169559	.	C	T	.	.	MAF_USDA=3.279
NC_035086.1	25169610	.	C	A	.	.	MAF_USDA=1.639
NC_035086.1	25169692	.	G	T	.	.	MAF_USDA=12.941
NC_035086.1	25169819	.	A	T	.	.	MAF_USDA=2.459
NC_035086.1	25170007	.	A	T	.	.	MAF_USDA=10.588
NC_035086.1	25170026	.	T	C	.	.	MAF_USDA=4.918
NC_035086.1	25170084	.	G	C	.	.	MAF_INRAE=47.468
NC_035086.1	25170189	.	C	G	.	.	MAF_USDA=3.279
NC_035086.1	25170198	.	G	A	.	.	MAF_INRAE=22.785;MAF_USDA=16.471
NC_035086.1	25170241	.	C	T	.	.	MAF_INRAE=22.785;MAF_USDA=17.059
NC_035086.1	25170289	.	C	A	.	.	MAF_USDA=3.279
NC_035086.1	25170384	.	A	G	.	.	MAF_INRAE=15.19;MAF_USDA=46.471
NC_035086.1	25170400	.	G	A	.	.	MAF_USDA=2.459
NC_035086.1	25170554	.	G	A	.	.	MAF_USDA=1.765
NC_035086.1	25170557	.	A	G	.	.	MAF_USDA=2.083
NC_035086.1	25170564	.	C	T	.	.	MAF_USDA=2.083
NC_035086.1	25170575	.	A	T	.	.	MAF_INRAE=48.101;MAF_USDA=11.765
NC_035086.1	25170622	.	T	G	.	.	MAF_USDA=3.279
NC_035086.1	25170682	.	T	C	.	.	MAF_USDA=3.279
NC_035086.1	25170704	.	T	G	.	.	MAF_USDA=1.639
NC_035086.1	25170731	.	T	G	.	.	MAF_INRAE=10.127;MAF_USDA=3.279
NC_035086.1	25170822	.	C	T	.	.	MAF_INRAE=10.127
NC_035086.1	25170927	.	T	G	.	.	MAF_USDA=4.918
NC_035086.1	25170928	.	G	C	.	.	MAF_USDA=4.918
NC_035086.1	25170946	.	T	G	.	.	MAF_INRAE=8.228;MAF_USDA=17.647
NC_035086.1	25171006	.	A	C	.	.	MAF_USDA=6.557
NC_035086.1	25171020	.	T	G	.	.	MAF_INRAE=7.595;MAF_USDA=9.412
NC_035086.1	25171145	.	G	T	.	.	MAF_USDA=1.639
NC_035086.1	25171241	.	C	A	.	.	MAF_USDA=5.738
NC_035086.1	25171255	.	A	C	.	.	MAF_INRAE=4.167
NC_035086.1	25171358	.	C	T	.	.	MAF_INRAE=5.263;MAF_USDA=9.836
NC_035086.1	25171390	.	T	C	.	.	MAF_USDA=8.824
NC_035086.1	25171478	.	C	A	.	.	MAF_USDA=3.279
NC_035086.1	25171479	.	G	A	.	.	MAF_USDA=1.639
NC_035086.1	25171577	.	T	A	.	.	MAF_INRAE=48.101;MAF_USDA=11.176
NC_035086.1	25171585	.	A	C	.	.	MAF_USDA=10.588
NC_035086.1	25171666	.	A	G	.	.	MAF_INRAE=5.263;MAF_USDA=2.459
NC_035086.1	25171713	.	T	C	.	.	MAF_INRAE=5.263
NC_035086.1	25171784	.	C	A	.	.	MAF_USDA=3.279
NC_035086.1	25171849	.	C	A	.	.	MAF_USDA=1.639
NC_035086.1	25171879	.	T	G	.	.	MAF_USDA=7.377
NC_035086.1	25172102	.	A	G	.	.	MAF_INRAE=22.152;MAF_USDA=14.706
NC_035086.1	25172106	.	C	T	.	.	MAF_INRAE=10.0
NC_035086.1	25172136	.	A	T	.	.	MAF_USDA=1.639
NC_035086.1	25172137	.	C	T	.	.	MAF_USDA=1.639
NC_035086.1	25172138	.	A	T	.	.	MAF_USDA=1.639
NC_035086.1	25172241	.	A	T	.	.	MAF_USDA=3.279
NC_035086.1	25172336	.	T	G	.	.	MAF_USDA=3.279
NC_035086.1	25172399	.	C	T	.	.	MAF_USDA=3.279
NC_035086.1	25172421	.	T	C	.	.	MAF_USDA=3.279
NC_035086.1	25172428	.	A	G	.	.	MAF_USDA=4.918
NC_035086.1	25172602	.	G	A	.	.	MAF_USDA=3.279
NC_035086.1	25172604	.	G	A	.	.	MAF_USDA=2.459
NC_035086.1	25172694	.	T	A	.	.	MAF_INRAE=10.127
NC_035086.1	25172746	.	C	A	.	.	MAF_USDA=4.918
NC_035086.1	25172755	.	A	C	.	.	MAF_USDA=2.459
NC_035086.1	25172780	.	G	T	.	.	MAF_INRAE=48.101;MAF_USDA=12.5
NC_035086.1	25172834	.	A	T	.	.	MAF_USDA=2.5
NC_035086.1	25172861	.	T	G	.	.	MAF_USDA=15.476
NC_035086.1	25172863	.	A	G	.	.	MAF_USDA=6.667
NC_035086.1	25173047	.	G	T	.	.	MAF_INRAE=1.667
NC_035086.1	25173109	.	T	G	.	.	MAF_USDA=2.459
NC_035086.1	25173213	.	G	A	.	.	MAF_INRAE=9.494
NC_035086.1	25173228	.	C	A	.	.	MAF_USDA=1.639
NC_035086.1	25173267	.	A	G	.	.	MAF_USDA=3.279
NC_035086.1	25173276	.	C	T	.	.	MAF_USDA=2.459
NC_035086.1	25173297	.	A	T	.	.	MAF_USDA=2.459
NC_035086.1	25173315	.	T	C	.	.	MAF_USDA=3.279
NC_035086.1	25173367	.	A	G	.	.	MAF_USDA=2.459
NC_035086.1	25173390	.	T	G	.	.	MAF_INRAE=10.127
NC_035086.1	25173432	.	C	G	.	.	MAF_INRAE=48.734;MAF_USDA=12.941
NC_035086.1	25173433	.	G	T	.	.	MAF_INRAE=47.5;MAF_USDA=13.529
NC_035086.1	25173480	.	A	G	.	.	MAF_USDA=1.639
NC_035086.1	25173487	.	A	C	.	.	MAF_USDA=7.377
NC_035086.1	25173495	.	C	A	.	.	MAF_INRAE=5.263
NC_035086.1	25173591	.	G	A	.	.	MAF_USDA=3.279
NC_035086.1	25173659	.	G	A	.	.	MAF_INRAE=11.667;MAF_USDA=2.083
NC_035086.1	25173752	.	A	G	.	.	MAF_USDA=1.639
NC_035086.1	25173844	.	A	C	.	.	MAF_USDA=2.459
NC_035086.1	25173853	.	G	T	.	.	MAF_USDA=3.279
NC_035086.1	25173935	.	T	G	.	.	MAF_USDA=4.918
NC_035086.1	25173975	.	G	T	.	.	MAF_USDA=13.529
NC_035086.1	25174126	.	C	T	.	.	MAF_INRAE=5.263;MAF_USDA=1.639
NC_035086.1	25174252	.	G	T	.	.	MAF_USDA=1.639
NC_035086.1	25174304	.	G	T	.	.	MAF_USDA=2.459
NC_035086.1	25174447	.	C	T	.	.	MAF_INRAE=10.127
NC_035086.1	25174465	.	C	A	.	.	MAF_USDA=1.639
NC_035086.1	25174486	.	G	A	.	.	MAF_INRAE=10.526;MAF_USDA=7.647
NC_035086.1	25174524	.	A	T	.	.	MAF_USDA=3.279
NC_035086.1	25174593	.	T	A	.	.	MAF_USDA=4.167
NC_035086.1	25174619	.	T	G	.	.	MAF_USDA=3.333
NC_035086.1	25174644	.	G	C	.	.	MAF_USDA=1.639
NC_035086.1	25174653	.	T	A	.	.	MAF_USDA=1.639
NC_035086.1	25174662	.	C	A	.	.	MAF_INRAE=10.127
NC_035086.1	25174664	.	C	T	.	.	MAF_INRAE=5.263;MAF_USDA=9.016
NC_035086.1	25174719	.	A	C	.	.	MAF_USDA=3.279
NC_035086.1	25174806	.	T	A	.	.	MAF_USDA=6.471
NC_035086.1	25174807	.	G	T	.	.	MAF_USDA=6.471
NC_035086.1	25174808	.	T	G	.	.	MAF_USDA=6.471
NC_035086.1	25174846	.	G	C	.	.	MAF_INRAE=7.595;MAF_USDA=9.412
NC_035086.1	25174917	.	G	A	.	.	MAF_INRAE=23.418;MAF_USDA=16.471
NC_035086.1	25174990	.	A	C	.	.	MAF_USDA=3.279
NC_035086.1	25175050	.	C	T	.	.	MAF_USDA=2.459
NC_035086.1	25175137	.	A	G	.	.	MAF_USDA=1.639
NC_035086.1	25175172	.	C	A	.	.	MAF_INRAE=26.667;MAF_USDA=9.412
NC_035086.1	25175174	.	A	G	.	.	MAF_USDA=1.639
NC_035086.1	25175227	.	T	C	.	.	MAF_INRAE=7.595;MAF_USDA=14.583
NC_035086.1	25175229	.	T	G	.	.	MAF_INRAE=40.0;MAF_USDA=32.353
NC_035086.1	25175350	.	A	C	.	.	MAF_INRAE=7.595;MAF_USDA=9.412
NC_035086.1	25175376	.	T	G	.	.	MAF_INRAE=6.329
NC_035086.1	25175600	.	A	G	.	.	MAF_USDA=2.353
NC_035086.1	25175606	.	T	G	.	.	MAF_USDA=2.353
NC_035086.1	25175607	.	A	T	.	.	MAF_INRAE=8.861;MAF_USDA=15.882
NC_035086.1	25175681	.	G	C	.	.	MAF_USDA=1.639
NC_035086.1	25175685	.	A	G	.	.	MAF_USDA=4.098
NC_035086.1	25175718	.	A	C	.	.	MAF_INRAE=43.671;MAF_USDA=10.0
NC_035086.1	25175841	.	C	T	.	.	MAF_USDA=3.279
NC_035086.1	25175854	.	T	A	.	.	MAF_USDA=2.459
NC_035086.1	25175898	.	A	G	.	.	MAF_USDA=2.353
NC_035086.1	25175931	.	A	C	.	.	MAF_USDA=3.279
NC_035086.1	25175976	.	G	T	.	.	MAF_INRAE=15.823;MAF_USDA=47.059
NC_035086.1	25176040	.	A	C	.	.	MAF_USDA=3.279
NC_035086.1	25176043	.	T	G	.	.	MAF_USDA=3.279
NC_035086.1	25176064	.	G	C	.	.	MAF_USDA=3.279
NC_035086.1	25176095	.	T	C	.	.	MAF_USDA=11.765
NC_035086.1	25176120	.	G	T	.	.	MAF_USDA=3.279
NC_035086.1	25176147	.	C	A	.	.	MAF_USDA=5.882
NC_035086.1	25176184	.	G	A	.	.	MAF_USDA=3.279
NC_035086.1	25176292	.	G	A	.	.	MAF_USDA=2.941
NC_035086.1	25176298	.	G	T	.	.	MAF_INRAE=5.263
NC_035086.1	25176365	.	G	A	.	.	MAF_INRAE=5.263;MAF_USDA=2.459
NC_035086.1	25176387	.	G	A	.	.	MAF_USDA=2.459
NC_035086.1	25176492	.	G	A	.	.	MAF_USDA=3.279
NC_035086.1	25176570	.	A	T	.	.	MAF_INRAE=10.0;MAF_USDA=10.417
NC_035086.1	25176805	.	C	A	.	.	MAF_USDA=10.417
NC_035086.1	25176806	.	T	A	.	.	MAF_USDA=10.417
NC_035086.1	25176898	.	C	T	.	.	MAF_USDA=2.459
NC_035086.1	25176952	.	C	G	.	.	MAF_USDA=2.083
NC_035086.1	25176969	.	G	A	.	.	MAF_USDA=2.459
NC_035086.1	25177074	.	G	T	.	.	MAF_USDA=2.5
NC_035086.1	25177110	.	T	A	.	.	MAF_INRAE=5.263
NC_035086.1	25177128	.	C	A	.	.	MAF_USDA=4.918
NC_035086.1	25177255	.	C	T	.	.	MAF_USDA=7.647
NC_035086.1	25177288	.	G	T	.	.	MAF_INRAE=22.785;MAF_USDA=15.882
NC_035086.1	25177439	.	G	A	.	.	MAF_INRAE=6.329;MAF_USDA=8.824
NC_035086.1	25177462	.	G	T	.	.	MAF_USDA=1.639
NC_035086.1	25177467	.	T	A	.	.	MAF_INRAE=48.101;MAF_USDA=12.941
NC_035086.1	25177897	.	A	G	.	.	MAF_USDA=2.459
NC_035086.1	25178054	.	G	A	.	.	MAF_USDA=3.279
NC_035086.1	25178074	.	G	T	.	.	MAF_USDA=3.279
NC_035086.1	25178077	.	G	T	.	.	MAF_USDA=1.639
NC_035086.1	25178144	.	C	T	.	.	MAF_INRAE=7.5;MAF_USDA=7.647
NC_035086.1	25178211	.	A	G	.	.	MAF_USDA=3.279
NC_035086.1	25178292	.	A	T	.	.	MAF_USDA=2.459
NC_035086.1	25178295	.	A	C	.	.	MAF_USDA=3.279
NC_035086.1	25178310	.	C	T	.	.	MAF_USDA=1.639
NC_035086.1	25178330	.	C	T	.	.	MAF_INRAE=43.671;MAF_USDA=10.0
NC_035086.1	25178366	.	G	A	.	.	MAF_USDA=4.167
NC_035086.1	25178606	.	C	G	.	.	MAF_USDA=1.639
NC_035086.1	25178772	.	T	G	.	.	MAF_USDA=4.167
NC_035086.1	25178883	.	T	C	.	.	MAF_USDA=1.639
NC_035086.1	25178890	.	G	A	.	.	MAF_USDA=1.639
NC_035086.1	25178991	.	G	T	.	.	MAF_USDA=6.557
NC_035086.1	25179082	.	T	A	.	.	MAF_INRAE=4.167
NC_035086.1	25179116	.	G	T	.	.	MAF_USDA=2.459
NC_035086.1	25179318	.	C	A	.	.	MAF_INRAE=5.263
NC_035086.1	25179347	.	A	T	.	.	MAF_INRAE=5.263
NC_035086.1	25179353	.	A	G	.	.	MAF_USDA=3.279
NC_035086.1	25179435	.	G	A	.	.	MAF_USDA=10.588
NC_035086.1	25179550	.	C	A	.	.	MAF_USDA=6.25
NC_035086.1	25179562	.	C	T	.	.	MAF_USDA=11.765
NC_035086.1	25179570	.	G	A	.	.	MAF_USDA=7.377
NC_035086.1	25179629	.	A	G	.	.	MAF_USDA=2.459
NC_035086.1	25179683	.	C	T	.	.	MAF_USDA=16.471
NC_035086.1	25179727	.	T	C	.	.	MAF_INRAE=48.101;MAF_USDA=12.941
NC_035086.1	25179808	.	A	T	.	.	MAF_USDA=7.377
NC_035086.1	25179850	.	A	T	.	.	MAF_USDA=3.279
NC_035086.1	25179887	.	G	A	.	.	MAF_INRAE=8.861;MAF_USDA=15.882
NC_035086.1	25179899	.	G	A	.	.	MAF_INRAE=6.329;MAF_USDA=10.0
NC_035086.1	25179900	.	C	A	.	.	MAF_INRAE=5.0;MAF_USDA=4.167
NC_035086.1	25179909	.	A	C	.	.	MAF_USDA=7.059
NC_035086.1	25179921	.	G	T	.	.	MAF_INRAE=8.861;MAF_USDA=15.882
NC_035086.1	25180004	.	C	T	.	.	MAF_USDA=3.279
NC_035086.1	25180071	.	C	G	.	.	MAF_USDA=3.279
NC_035086.1	25180156	.	C	A	.	.	MAF_USDA=6.522
NC_035086.1	25180195	.	C	T	.	.	MAF_USDA=3.448
NC_035086.1	25180330	.	C	T	.	.	MAF_USDA=2.459
NC_035086.1	25180393	.	AGCCG	AGCCT	.	.	MAF_USDA=35.417
NC_035086.1	25180397	.	G	T	.	.	MAF_INRAE=22.152
NC_035086.1	25180435	.	C	T	.	.	MAF_USDA=7.377
NC_035086.1	25180440	.	G	A	.	.	MAF_INRAE=7.5;MAF_USDA=8.235
NC_035086.1	25180474	.	T	C	.	.	MAF_USDA=11.176
NC_035086.1	25180504	.	G	A	.	.	MAF_USDA=1.639
NC_035086.1	25180549	.	G	A	.	.	MAF_INRAE=5.263
NC_035086.1	25180602	.	G	A	.	.	MAF_INRAE=25.833
NC_035086.1	25180633	.	G	T	.	.	MAF_INRAE=6.667
NC_035086.1	25180637	.	G	A	.	.	MAF_INRAE=5.833
NC_035086.1	25180753	.	G	A	.	.	MAF_INRAE=12.5
NC_035086.1	25180755	.	C	A	.	.	MAF_INRAE=2.5
NC_035086.1	25180761	.	G	T	.	.	MAF_USDA=1.639
NC_035086.1	25180764	.	A	T	.	.	MAF_USDA=4.118
NC_035086.1	25180785	.	C	A	.	.	MAF_INRAE=15.833
NC_035086.1	25180792	.	C	T	.	.	MAF_INRAE=20.833
NC_035086.1	25180809	.	T	A	.	.	MAF_USDA=22.917
NC_035086.1	25180815	.	T	A	.	.	MAF_INRAE=17.5
NC_035086.1	25180816	.	C	T	.	.	MAF_USDA=4.918
NC_035086.1	25180848	.	C	T	.	.	MAF_INRAE=13.333
NC_035086.1	25180865	.	A	C	.	.	MAF_INRAE=14.167
NC_035086.1	25180871	.	G	T	.	.	MAF_INRAE=14.167
NC_035086.1	25180895	.	T	C	.	.	MAF_USDA=9.016
NC_035086.1	25180914	.	G	A	.	.	MAF_USDA=11.475
NC_035086.1	25180928	.	C	G	.	.	MAF_USDA=13.934
NC_035086.1	25180937	.	G	T	.	.	MAF_USDA=7.377
NC_035086.1	25180943	.	A	G	.	.	MAF_USDA=22.131
NC_035086.1	25180990	.	A	G	.	.	MAF_USDA=8.197
NC_035086.1	25181000	.	C	T	.	.	MAF_INRAE=1.667
NC_035086.1	25181026	.	C	T	.	.	MAF_INRAE=5.833
NC_035086.1	25181028	.	T	C	.	.	MAF_INRAE=26.667
NC_035086.1	25181040	.	C	G	.	.	MAF_INRAE=1.667
NC_035086.1	25181057	.	C	A	.	.	MAF_INRAE=5.833;MAF_USDA=3.529
NC_035086.1	25181083	.	G	A	.	.	MAF_INRAE=23.333
NC_035086.1	25181085	.	G	C	.	.	MAF_INRAE=5.833
NC_035086.1	25181089	.	C	G	.	.	MAF_INRAE=5.833
NC_035086.1	25181092	.	C	T	.	.	MAF_INRAE=22.5
NC_035086.1	25181096	.	G	A	.	.	MAF_INRAE=5.833
NC_035086.1	25181097	.	A	T	.	.	MAF_INRAE=5.833
NC_035086.1	25181143	.	C	T	.	.	MAF_INRAE=41.667;MAF_USDA=31.25
NC_035086.1	25181149	.	G	T	.	.	MAF_USDA=10.417
NC_035086.1	25181161	.	T	C	.	.	MAF_USDA=2.941
NC_035086.1	25181188	.	C	T	.	.	MAF_INRAE=20.886;MAF_USDA=14.118
NC_035086.1	25181217	.	C	T	.	.	MAF_INRAE=44.167;MAF_USDA=20.833
NC_035086.1	25181219	.	G	A	.	.	MAF_INRAE=5.0;MAF_USDA=7.647
NC_035086.1	25181231	.	G	C	.	.	MAF_INRAE=5.833
NC_035086.1	25181248	.	G	T	.	.	MAF_USDA=2.459
NC_035086.1	25181285	.	T	C	.	.	MAF_INRAE=4.167
NC_035086.1	25181289	.	C	T	.	.	MAF_USDA=1.639
NC_035086.1	25181338	.	G	A	.	.	MAF_USDA=1.639
NC_035086.1	25181352	.	G	A	.	.	MAF_INRAE=8.861;MAF_USDA=16.471
NC_035086.1	25181361	.	C	T	.	.	MAF_INRAE=44.167;MAF_USDA=10.588
NC_035086.1	25181369	.	C	A	.	.	MAF_INRAE=9.167
NC_035086.1	25181417	.	A	G	.	.	MAF_USDA=3.279
NC_035086.1	25181422	.	T	C	.	.	MAF_USDA=5.738
NC_035086.1	25181434	.	G	C	.	.	MAF_INRAE=4.167
NC_035086.1	25181526	.	G	A	.	.	MAF_INRAE=3.333
NC_035086.1	25181578	.	T	C	.	.	MAF_INRAE=1.667
NC_035086.1	25181603	.	G	A	.	.	MAF_USDA=4.918
NC_035086.1	25181611	.	T	C	.	.	MAF_INRAE=1.667
NC_035086.1	25181613	.	T	A	.	.	MAF_INRAE=1.667
NC_035086.1	25181621	.	C	T	.	.	MAF_INRAE=8.861;MAF_USDA=14.118
NC_035086.1	25181622	.	G	A	.	.	MAF_USDA=5.738
NC_035086.1	25181625	.	G	A	.	.	MAF_USDA=3.279
NC_035086.1	25181661	.	T	C	.	.	MAF_USDA=1.667
NC_035086.1	25181668	.	C	T	.	.	MAF_USDA=14.118
NC_035086.1	25181677	.	C	A	.	.	MAF_USDA=2.459
NC_035086.1	25181721	.	G	C	.	.	MAF_USDA=1.639
NC_035086.1	25181786	.	A	T	.	.	MAF_INRAE=6.329;MAF_USDA=5.294
NC_035086.1	25181796	.	C	T	.	.	MAF_INRAE=8.861;MAF_USDA=17.647
NC_035086.1	25181850	.	A	C	.	.	MAF_INRAE=49.367;MAF_USDA=11.765
NC_035086.1	25181856	.	T	C	.	.	MAF_USDA=3.279
NC_035086.1	25182039	.	G	A	.	.	MAF_INRAE=5.833;MAF_USDA=7.059
NC_035086.1	25182097	.	C	T	.	.	MAF_INRAE=1.667
NC_035086.1	25182099	.	A	T	.	.	MAF_INRAE=1.667
NC_035086.1	25182105	.	C	T	.	.	MAF_INRAE=50.0;MAF_USDA=11.176
NC_035086.1	25182106	.	G	A	.	.	MAF_INRAE=1.667
NC_035086.1	25182205	.	C	A	.	.	MAF_INRAE=49.367;MAF_USDA=22.917
NC_035086.1	25182231	.	G	A	.	.	MAF_USDA=4.918
NC_035086.1	25182237	.	G	A	.	.	MAF_USDA=4.918
NC_035086.1	25182241	.	A	G	.	.	MAF_USDA=21.176
NC_035086.1	25182311	.	C	T	.	.	MAF_INRAE=10.127;MAF_USDA=5.882
NC_035086.1	25182365	.	C	T	.	.	MAF_INRAE=11.392;MAF_USDA=1.639
NC_035086.1	25182436	.	G	A	.	.	MAF_USDA=1.639
NC_035086.1	25182476	.	C	A	.	.	MAF_INRAE=6.329;MAF_USDA=7.647
NC_035086.1	25182578	.	C	G	.	.	MAF_USDA=1.639
NC_035086.1	25182665	.	G	A	.	.	MAF_INRAE=10.127;MAF_USDA=5.882
NC_035086.1	25182706	.	G	A	.	.	MAF_USDA=1.639
NC_035086.1	25182728	.	T	G	.	.	MAF_USDA=2.459
NC_035086.1	25182741	.	A	T	.	.	MAF_USDA=4.098
NC_035086.1	25182806	.	G	A	.	.	MAF_USDA=9.016
NC_035086.1	25182817	.	T	C	.	.	MAF_USDA=15.574
NC_035086.1	25182842	.	C	T	.	.	MAF_INRAE=8.861;MAF_USDA=17.059
NC_035086.1	25182866	.	G	A	.	.	MAF_INRAE=4.167;MAF_USDA=7.647
NC_035086.1	25182940	.	C	T	.	.	MAF_INRAE=22.152;MAF_USDA=14.706
NC_035086.1	25182943	.	G	A	.	.	MAF_INRAE=25.833;MAF_USDA=14.706
NC_035086.1	25182997	.	G	A	.	.	MAF_USDA=6.25
NC_035086.1	25183032	.	G	A	.	.	MAF_INRAE=2.5
NC_035086.1	25183051	.	T	C	.	.	MAF_INRAE=4.167
NC_035086.1	25183060	.	G	A	.	.	MAF_USDA=10.417
NC_035086.1	25183061	.	C	T	.	.	MAF_USDA=10.417
NC_035086.1	25183087	.	G	T	.	.	MAF_USDA=10.417
NC_035086.1	25183117	.	G	A	.	.	MAF_INRAE=4.167
NC_035086.1	25183119	.	G	T	.	.	MAF_INRAE=5.833
NC_035086.1	25183143	.	G	T	.	.	MAF_INRAE=45.0;MAF_USDA=29.167
NC_035086.1	25183251	.	G	T	.	.	MAF_INRAE=1.667
NC_035086.1	25183253	.	C	G	.	.	MAF_INRAE=1.667
NC_035086.1	25183310	.	C	T	.	.	MAF_INRAE=5.833
NC_035086.1	25183311	.	C	T	.	.	MAF_INRAE=2.5
NC_035086.1	25183317	.	C	T	.	.	MAF_INRAE=2.5
NC_035086.1	25183351	.	A	G	.	.	MAF_USDA=4.098
NC_035086.1	25183357	.	G	A	.	.	MAF_INRAE=7.5
NC_035086.1	25183365	.	C	G	.	.	MAF_USDA=4.167
NC_035086.1	25183367	.	C	T	.	.	MAF_USDA=4.167
NC_035086.1	25183374	.	T	C	.	.	MAF_INRAE=30.833
NC_035086.1	25183390	.	G	A	.	.	MAF_INRAE=14.167;MAF_USDA=35.417
NC_035086.1	25183398	.	A	G	.	.	MAF_USDA=13.934
NC_035086.1	25183399	.	C	A	.	.	MAF_INRAE=9.167
NC_035086.1	25183438	.	G	A	.	.	MAF_INRAE=5.833
NC_035086.1	25183442	.	G	A	.	.	MAF_INRAE=30.0
NC_035086.1	25183454	.	C	T	.	.	MAF_INRAE=20.0
NC_035086.1	25183479	.	A	T	.	.	MAF_USDA=37.5
NC_035086.1	25183614	.	G	A	.	.	MAF_USDA=18.75
NC_035086.1	25183622	.	C	T	.	.	MAF_USDA=2.459
NC_035086.1	25183669	.	C	T	.	.	MAF_USDA=1.639
NC_035086.1	25185426	.	T	C	.	.	MAF_USDA=8.696
NC_035086.1	25185633	.	A	T	.	.	MAF_USDA=5.738
NC_035086.1	25185838	.	G	T	.	.	MAF_INRAE=10.127
NC_035086.1	25185865	.	T	G	.	.	MAF_INRAE=5.263
NC_035086.1	25186012	.	A	G	.	.	MAF_USDA=3.279
NC_035086.1	25186078	.	T	C	.	.	MAF_INRAE=5.263
NC_035086.1	25186216	.	T	C	.	.	MAF_USDA=22.353
NC_035086.1	25186258	.	C	T	.	.	MAF_USDA=3.279
NC_035086.1	25186270	.	A	C	.	.	MAF_USDA=3.279
NC_035086.1	25186273	.	C	G	.	.	MAF_USDA=3.279
NC_035086.1	25186302	.	C	A	.	.	MAF_INRAE=5.263;MAF_USDA=4.918
NC_035086.1	25186466	.	T	C	.	.	MAF_USDA=3.279
NC_035086.1	25186510	.	T	A	.	.	MAF_INRAE=9.494
NC_035086.1	25186548	.	C	T	.	.	MAF_USDA=2.459
NC_035086.1	25186582	.	A	G	.	.	MAF_USDA=6.25
NC_035086.1	25186587	.	G	A	.	.	MAF_USDA=4.118
NC_035086.1	25186635	.	G	A	.	.	MAF_USDA=4.098
NC_035086.1	25186675	.	G	T	.	.	MAF_INRAE=2.632
NC_035086.1	25186724	.	A	C	.	.	MAF_USDA=22.941
NC_035086.1	25186729	.	A	G	.	.	MAF_USDA=2.459
NC_035086.1	25186735	.	C	G	.	.	MAF_INRAE=6.329;MAF_USDA=9.412
NC_035086.1	25186742	.	G	A	.	.	MAF_INRAE=48.101;MAF_USDA=11.765
NC_035086.1	25186852	.	C	A	.	.	MAF_USDA=1.639
NC_035086.1	25186932	.	C	T	.	.	MAF_INRAE=7.5;MAF_USDA=7.647
NC_035086.1	25187002	.	A	G	.	.	MAF_USDA=2.459
NC_035086.1	25187010	.	C	G	.	.	MAF_INRAE=22.785;MAF_USDA=14.118
NC_035086.1	25187025	.	G	T	.	.	MAF_USDA=2.586
NC_035086.1	25187061	.	A	T	.	.	MAF_USDA=2.586
NC_035086.1	25187063	.	C	G	.	.	MAF_USDA=2.586
NC_035086.1	25187112	.	G	A	.	.	MAF_USDA=1.724
NC_035086.1	25187339	.	T	C	.	.	MAF_USDA=4.268
NC_035086.1	25187412	.	A	G	.	.	MAF_USDA=1.667
NC_035086.1	25187434	.	T	C	.	.	MAF_USDA=3.333
NC_035086.1	25187519	.	A	T	.	.	MAF_USDA=3.39
NC_035086.1	25187607	.	T	A	.	.	MAF_INRAE=22.5
NC_035086.1	25187642	.	T	G	.	.	MAF_INRAE=1.667
NC_035086.1	25187649	.	G	T	.	.	MAF_USDA=2.586
NC_035086.1	25187875	.	A	C	.	.	MAF_USDA=3.614
NC_035086.1	25187879	.	C	T	.	.	MAF_USDA=2.542
NC_035086.1	25187985	.	G	T	.	.	MAF_USDA=2.459
NC_035086.1	25187987	.	C	T	.	.	MAF_INRAE=5.263;MAF_USDA=11.475
NC_035086.1	25188095	.	T	G	.	.	MAF_USDA=2.5
NC_035086.1	25188113	.	A	T	.	.	MAF_INRAE=48.101;MAF_USDA=12.353
NC_035086.1	25188116	.	G	A	.	.	MAF_INRAE=8.861;MAF_USDA=17.059
NC_035086.1	25188156	.	G	T	.	.	MAF_USDA=2.459
NC_035086.1	25188178	.	C	T	.	.	MAF_USDA=4.918
NC_035086.1	25188219	.	C	A	.	.	MAF_INRAE=22.785;MAF_USDA=15.294
NC_035086.1	25188381	.	A	G	.	.	MAF_USDA=1.639
NC_035086.1	25188469	.	G	T	.	.	MAF_USDA=4.918
NC_035086.1	25188473	.	T	G	.	.	MAF_USDA=1.639
NC_035086.1	25188532	.	A	G	.	.	MAF_USDA=6.557
NC_035086.1	25188730	.	A	G	.	.	MAF_INRAE=25.833;MAF_USDA=35.417
NC_035086.1	25188849	.	C	G	.	.	MAF_USDA=2.353
NC_035086.1	25189008	.	G	T	.	.	MAF_USDA=2.083
NC_035086.1	25189203	.	C	T	.	.	MAF_USDA=3.279
NC_035086.1	25189204	.	A	G	.	.	MAF_USDA=22.941
NC_035086.1	25189241	.	G	T	.	.	MAF_USDA=3.279
NC_035086.1	25189436	.	A	T	.	.	MAF_USDA=4.098
NC_035086.1	25189470	.	A	G	.	.	MAF_USDA=3.279
NC_035086.1	25189543	.	G	A	.	.	MAF_USDA=3.529
NC_035086.1	25189549	.	T	A	.	.	MAF_USDA=7.377
NC_035086.1	25189554	.	C	A	.	.	MAF_INRAE=6.962;MAF_USDA=10.0
NC_035086.1	25189555	.	A	T	.	.	MAF_INRAE=7.5;MAF_USDA=8.235
NC_035086.1	25189657	.	A	G	.	.	MAF_USDA=1.639
NC_035086.1	25189687	.	G	A	.	.	MAF_USDA=3.279
NC_035086.1	25189697	.	T	C	.	.	MAF_INRAE=5.263
NC_035086.1	25189701	.	G	T	.	.	MAF_USDA=12.941
NC_035086.1	25189737	.	T	A	.	.	MAF_USDA=3.279
NC_035086.1	25189765	.	T	G	.	.	MAF_USDA=3.279
NC_035086.1	25189766	.	T	C	.	.	MAF_USDA=1.639
NC_035086.1	25189785	.	C	A	.	.	MAF_USDA=10.417
NC_035086.1	25189860	.	C	T	.	.	MAF_USDA=1.639
NC_035086.1	25189916	.	G	C	.	.	MAF_INRAE=10.833;MAF_USDA=10.417
NC_035086.1	25189988	.	A	T	.	.	MAF_USDA=3.279
NC_035086.1	25190095	.	C	G	.	.	MAF_INRAE=22.5;MAF_USDA=5.882
NC_035086.1	25190137	.	G	A	.	.	MAF_USDA=1.639
NC_035086.1	25190164	.	C	T	.	.	MAF_USDA=2.083
NC_035086.1	25190172	.	C	T	.	.	MAF_USDA=3.279
NC_035086.1	25190302	.	A	T	.	.	MAF_USDA=3.279
NC_035086.1	25190306	.	T	C	.	.	MAF_USDA=11.176
NC_035086.1	25190335	.	G	T	.	.	MAF_INRAE=7.595;MAF_USDA=9.412
NC_035086.1	25190411	.	T	G	.	.	MAF_USDA=3.279
NC_035086.1	25190543	.	T	C	.	.	MAF_USDA=12.353
NC_035086.1	25190556	.	T	C	.	.	MAF_INRAE=5.263
NC_035086.1	25190560	.	G	T	.	.	MAF_USDA=3.279
NC_035086.1	25190563	.	C	A	.	.	MAF_INRAE=6.329;MAF_USDA=11.765
NC_035086.1	25190582	.	A	C	.	.	MAF_INRAE=37.975;MAF_USDA=45.882
NC_035086.1	25190588	.	A	T	.	.	MAF_USDA=8.824
NC_035086.1	25190589	.	T	A	.	.	MAF_USDA=8.824
NC_035086.1	25190606	.	T	C	.	.	MAF_INRAE=8.861;MAF_USDA=31.765
NC_035086.1	25190611	.	C	A	.	.	MAF_INRAE=8.861;MAF_USDA=48.235
NC_035086.1	25190643	.	C	T	.	.	MAF_INRAE=22.785;MAF_USDA=14.706
NC_035086.1	25190696	.	C	A	.	.	MAF_USDA=1.639
NC_035086.1	25190700	.	T	A	.	.	MAF_USDA=3.279
NC_035086.1	25190764	.	G	A	.	.	MAF_USDA=14.706
NC_035086.1	25190788	.	A	C	.	.	MAF_INRAE=8.861;MAF_USDA=19.412
NC_035086.1	25190917	.	G	T	.	.	MAF_USDA=8.824
NC_035086.1	25190933	.	A	G	.	.	MAF_USDA=1.667
NC_035086.1	25191013	.	A	G	.	.	MAF_USDA=2.459
NC_035086.1	25191017	.	G	A	.	.	MAF_INRAE=26.667;MAF_USDA=7.059
NC_035086.1	25191060	.	C	A	.	.	MAF_USDA=3.279
NC_035086.1	25191071	.	A	G	.	.	MAF_USDA=3.279
NC_035086.1	25191092	.	T	C	.	.	MAF_USDA=3.279
NC_035086.1	25191095	.	A	G	.	.	MAF_USDA=3.279
NC_035086.1	25191101	.	C	T	.	.	MAF_INRAE=15.823
NC_035086.1	25191140	.	T	G	.	.	MAF_INRAE=15.19;MAF_USDA=35.294
NC_035086.1	25191168	.	T	C	.	.	MAF_INRAE=15.19;MAF_USDA=35.882
NC_035086.1	25191202	.	A	C	.	.	MAF_USDA=18.824
NC_035086.1	25191210	.	C	T	.	.	MAF_USDA=2.459
NC_035086.1	25191224	.	T	C	.	.	MAF_INRAE=5.263
NC_035086.1	25191298	.	G	A	.	.	MAF_INRAE=6.329;MAF_USDA=11.765
NC_035086.1	25191330	.	T	C	.	.	MAF_INRAE=37.342;MAF_USDA=40.0
NC_035086.1	25191375	.	G	A	.	.	MAF_USDA=1.639
NC_035086.1	25191476	.	G	A	.	.	MAF_USDA=9.412
NC_035086.1	25191500	.	T	C	.	.	MAF_USDA=2.459
NC_035086.1	25191543	.	C	T	.	.	MAF_INRAE=22.785;MAF_USDA=24.118
NC_035086.1	25191609	.	T	G	.	.	MAF_USDA=6.557
NC_035086.1	25191639	.	G	A	.	.	MAF_INRAE=15.19;MAF_USDA=33.529
NC_035086.1	25191645	.	G	T	.	.	MAF_INRAE=15.19;MAF_USDA=33.529
NC_035086.1	25191714	.	C	T	.	.	MAF_INRAE=10.0;MAF_USDA=10.417
NC_035086.1	25191796	.	C	A	.	.	MAF_USDA=9.412
NC_035086.1	25191864	.	A	G	.	.	MAF_USDA=8.824
NC_035086.1	25192135	.	T	A	.	.	MAF_INRAE=6.329
NC_035086.1	25192160	.	A	T	.	.	MAF_INRAE=26.667
NC_035086.1	25192335	.	C	A	.	.	MAF_INRAE=22.5;MAF_USDA=12.5
NC_035086.1	25192370	.	C	G	.	.	MAF_INRAE=31.646;MAF_USDA=44.118
NC_035086.1	25192435	.	G	A	.	.	MAF_USDA=10.417
NC_035086.1	25192440	.	T	C	.	.	MAF_USDA=1.639
NC_035086.1	25192454	.	G	C	.	.	MAF_INRAE=5.263
NC_035086.1	25192464	.	A	C	.	.	MAF_INRAE=45.57;MAF_USDA=20.588
NC_035086.1	25192495	.	C	G	.	.	MAF_INRAE=16.456;MAF_USDA=10.588
NC_035086.1	25192549	.	C	G	.	.	MAF_INRAE=7.595
NC_035086.1	25192702	.	C	A	.	.	MAF_INRAE=32.278;MAF_USDA=44.118
NC_035086.1	25192735	.	C	A	.	.	MAF_INRAE=43.671;MAF_USDA=10.0
NC_035086.1	25192739	.	G	C	.	.	MAF_USDA=4.098
NC_035086.1	25192746	.	G	A	.	.	MAF_INRAE=43.671;MAF_USDA=12.941
NC_035086.1	25192768	.	A	T	.	.	MAF_USDA=7.377
NC_035086.1	25192871	.	C	T	.	.	MAF_INRAE=7.595;MAF_USDA=9.412
NC_035086.1	25192918	.	G	T	.	.	MAF_USDA=1.639
NC_035086.1	25193011	.	A	G	.	.	MAF_INRAE=24.051;MAF_USDA=40.0
NC_035086.1	25193033	.	G	C	.	.	MAF_USDA=1.639
NC_035086.1	25193039	.	G	A	.	.	MAF_USDA=2.083
NC_035086.1	25193047	.	A	G	.	.	MAF_USDA=1.765
NC_035086.1	25193060	.	A	C	.	.	MAF_INRAE=24.051;MAF_USDA=38.824
NC_035086.1	25193109	.	T	A	.	.	MAF_INRAE=7.595;MAF_USDA=9.412
NC_035086.1	25193168	.	T	G	.	.	MAF_USDA=1.765
NC_035086.1	25193204	.	C	T	.	.	MAF_INRAE=16.456;MAF_USDA=10.0
NC_035086.1	25193215	.	A	G	.	.	MAF_INRAE=25.0;MAF_USDA=37.647
NC_035086.1	25193301	.	G	T	.	.	MAF_INRAE=49.367;MAF_USDA=35.294
NC_035086.1	25193312	.	C	A	.	.	MAF_USDA=4.918
NC_035086.1	25193324	.	A	T	.	.	MAF_USDA=2.083
NC_035086.1	25193366	.	T	G	.	.	MAF_USDA=14.706
NC_035086.1	25193416	.	A	G	.	.	MAF_INRAE=24.051;MAF_USDA=40.0
NC_035086.1	25193496	.	G	A	.	.	MAF_INRAE=7.595;MAF_USDA=15.882
NC_035086.1	25193508	.	G	A	.	.	MAF_USDA=1.639
NC_035086.1	25193560	.	A	G	.	.	MAF_USDA=3.279
NC_035086.1	25193629	.	A	C	.	.	MAF_USDA=1.639
NC_035086.1	25193718	.	T	C	.	.	MAF_USDA=2.459
NC_035086.1	25193745	.	A	G	.	.	MAF_INRAE=26.582;MAF_USDA=44.706
NC_035086.1	25193775	.	T	C	.	.	MAF_INRAE=10.526;MAF_USDA=7.647
NC_035086.1	25193776	.	A	T	.	.	MAF_USDA=9.836
NC_035086.1	25193843	.	G	T	.	.	MAF_INRAE=16.456;MAF_USDA=15.294
NC_035086.1	25193898	.	C	T	.	.	MAF_USDA=1.639
NC_035086.1	25193949	.	C	T	.	.	MAF_INRAE=24.051;MAF_USDA=46.471
NC_035086.1	25193951	.	A	T	.	.	MAF_INRAE=25.0;MAF_USDA=46.471
NC_035086.1	25193993	.	C	T	.	.	MAF_USDA=10.833
NC_035086.1	25193997	.	G	A	.	.	MAF_INRAE=32.278;MAF_USDA=32.941
NC_035086.1	25194084	.	G	A	.	.	MAF_USDA=2.459
NC_035086.1	25194101	.	C	A	.	.	MAF_INRAE=16.456;MAF_USDA=16.471
NC_035086.1	25194135	.	G	A	.	.	MAF_INRAE=16.456;MAF_USDA=8.824
NC_035086.1	25194179	.	T	G	.	.	MAF_INRAE=7.595;MAF_USDA=16.071
NC_035086.1	25194220	.	C	A	.	.	MAF_USDA=1.667
NC_035086.1	25194230	.	G	A	.	.	MAF_USDA=2.083
NC_035086.1	25194313	.	C	T	.	.	MAF_INRAE=6.962;MAF_USDA=14.754
NC_035086.1	25194328	.	A	G	.	.	MAF_INRAE=23.333;MAF_USDA=48.235
NC_035086.1	25194347	.	G	A	.	.	MAF_INRAE=25.833;MAF_USDA=8.824
NC_035086.1	25194359	.	C	T	.	.	MAF_INRAE=8.333;MAF_USDA=14.286
NC_035086.1	25194412	.	A	C	.	.	MAF_USDA=1.639
NC_035086.1	25194427	.	C	A	.	.	MAF_USDA=1.639
NC_035086.1	25194463	.	T	A	.	.	MAF_INRAE=24.051;MAF_USDA=48.235
NC_035086.1	25194524	.	T	G	.	.	MAF_USDA=3.279
NC_035086.1	25194583	.	A	G	.	.	MAF_USDA=3.279
NC_035086.1	25194591	.	C	T	.	.	MAF_USDA=1.639
NC_035086.1	25194599	.	T	A	.	.	MAF_INRAE=10.526;MAF_USDA=10.0
NC_035086.1	25194625	.	T	G	.	.	MAF_USDA=5.882
NC_035086.1	25194632	.	A	G	.	.	MAF_USDA=1.639
NC_035086.1	25194661	.	T	C	.	.	MAF_INRAE=43.671;MAF_USDA=10.0
NC_035086.1	25194669	.	G	A	.	.	MAF_USDA=1.639
NC_035086.1	25194707	.	G	A	.	.	MAF_USDA=1.639
NC_035086.1	25194769	.	G	T	.	.	MAF_INRAE=6.962;MAF_USDA=36.471
NC_035086.1	25194777	.	C	A	.	.	MAF_INRAE=26.667;MAF_USDA=7.647
NC_035086.1	25194779	.	G	A	.	.	MAF_INRAE=10.127
NC_035086.1	25194806	.	C	A	.	.	MAF_INRAE=6.329;MAF_USDA=8.235
NC_035086.1	25194835	.	T	A	.	.	MAF_USDA=3.279
NC_035086.1	25194842	.	G	T	.	.	MAF_INRAE=7.595;MAF_USDA=20.0
NC_035086.1	25194891	.	C	A	.	.	MAF_INRAE=43.671;MAF_USDA=10.588
NC_035086.1	25194924	.	C	A	.	.	MAF_INRAE=44.937;MAF_USDA=29.412
NC_035086.1	25194994	.	A	T	.	.	MAF_USDA=2.083
NC_035086.1	25195007	.	G	A	.	.	MAF_INRAE=6.329;MAF_USDA=18.824
NC_035086.1	25195102	.	C	G	.	.	MAF_USDA=3.279
NC_035086.1	25195120	.	G	C	.	.	MAF_INRAE=3.333;MAF_USDA=13.934
NC_035086.1	25195126	.	C	T	.	.	MAF_INRAE=4.167;MAF_USDA=15.574
NC_035086.1	25195130	.	C	A	.	.	MAF_INRAE=4.167;MAF_USDA=15.574
NC_035086.1	25195131	.	T	G	.	.	MAF_INRAE=4.167;MAF_USDA=15.574
NC_035086.1	25195158	.	C	T	.	.	MAF_INRAE=1.667
NC_035086.1	25195163	.	A	G	.	.	MAF_INRAE=10.0
NC_035086.1	25195172	.	T	C	.	.	MAF_INRAE=12.5
NC_035086.1	25195213	.	C	T	.	.	MAF_INRAE=31.667
NC_035086.1	25195226	.	G	C	.	.	MAF_INRAE=32.5
NC_035086.1	25195248	.	A	C	.	.	MAF_INRAE=35.833
NC_035086.1	25195249	.	A	G	.	.	MAF_INRAE=35.833
NC_035086.1	25195254	.	A	G	.	.	MAF_INRAE=35.833
NC_035086.1	25195259	.	A	G	.	.	MAF_INRAE=34.167
NC_035086.1	25195264	.	T	G	.	.	MAF_INRAE=35.0
NC_035086.1	25195271	.	G	T	.	.	MAF_INRAE=35.0
NC_035086.1	25195275	.	A	T	.	.	MAF_INRAE=34.167
NC_035086.1	25195278	.	A	G	.	.	MAF_INRAE=34.167
NC_035086.1	25195289	.	T	C	.	.	MAF_INRAE=34.167
NC_035086.1	25195301	.	G	C	.	.	MAF_INRAE=34.167
NC_035086.1	25195302	.	G	A	.	.	MAF_INRAE=35.0
NC_035086.1	25195322	.	G	A	.	.	MAF_USDA=9.836
NC_035086.1	25195327	.	T	C	.	.	MAF_INRAE=40.833
NC_035086.1	25195335	.	A	G	.	.	MAF_INRAE=42.5
NC_035086.1	25195348	.	A	T	.	.	MAF_INRAE=41.667
NC_035086.1	25195353	.	G	A	.	.	MAF_INRAE=40.0
NC_035086.1	25195355	.	A	T	.	.	MAF_INRAE=39.167
NC_035086.1	25195357	.	A	G	.	.	MAF_INRAE=38.333
NC_035086.1	25195369	.	C	T	.	.	MAF_INRAE=41.667
NC_035086.1	25195384	.	G	A	.	.	MAF_INRAE=43.333
NC_035086.1	25195385	.	T	A	.	.	MAF_INRAE=43.333
NC_035086.1	25195387	.	T	C	.	.	MAF_INRAE=43.333
NC_035086.1	25195399	.	T	C	.	.	MAF_INRAE=43.333
NC_035086.1	25195407	.	T	G	.	.	MAF_INRAE=44.167
NC_035086.1	25195446	.	C	T	.	.	MAF_INRAE=10.833
NC_035086.1	25195448	.	G	A	.	.	MAF_INRAE=10.833
NC_035086.1	25195453	.	C	T	.	.	MAF_INRAE=10.0
NC_035086.1	25195498	.	G	A	.	.	MAF_USDA=1.639
NC_035086.1	25195559	.	A	C	.	.	MAF_INRAE=21.667;MAF_USDA=6.471
NC_035086.1	25195570	.	G	T	.	.	MAF_INRAE=21.667;MAF_USDA=6.471
NC_035086.1	25195615	.	G	T	.	.	MAF_USDA=2.459
NC_035086.1	25195657	.	A	G	.	.	MAF_INRAE=5.263
NC_035086.1	25196028	.	A	C	.	.	MAF_INRAE=24.051;MAF_USDA=15.882
NC_035086.1	25196112	.	G	A	.	.	MAF_USDA=3.279
NC_035086.1	25196185	.	A	G	.	.	MAF_USDA=4.167
NC_035086.1	25196342	.	G	A	.	.	MAF_USDA=4.098
NC_035086.1	25196491	.	G	A	.	.	MAF_USDA=1.639
NC_035086.1	25196493	.	G	A	.	.	MAF_USDA=3.279
NC_035086.1	25196577	.	A	G	.	.	MAF_INRAE=10.833;MAF_USDA=4.167
NC_035086.1	25196601	.	C	G	.	.	MAF_INRAE=20.253;MAF_USDA=23.81
NC_035086.1	25196613	.	G	A	.	.	MAF_USDA=4.167
NC_035086.1	25196742	.	G	A	.	.	MAF_INRAE=29.114;MAF_USDA=25.0
NC_035086.1	25196747	.	C	T	.	.	MAF_USDA=4.918
NC_035086.1	25196757	.	C	T	.	.	MAF_INRAE=7.595;MAF_USDA=13.529
NC_035086.1	25196836	.	G	A	.	.	MAF_USDA=1.639
NC_035086.1	25196847	.	G	C	.	.	MAF_USDA=2.083
NC_035086.1	25196875	.	T	A	.	.	MAF_INRAE=10.526;MAF_USDA=17.647
NC_035086.1	25196932	.	G	T	.	.	MAF_INRAE=37.342;MAF_USDA=42.941
NC_035086.1	25196943	.	G	T	.	.	MAF_INRAE=4.167
NC_035086.1	25196972	.	G	A	.	.	MAF_USDA=6.557
NC_035086.1	25197005	.	C	T	.	.	MAF_USDA=1.639
NC_035086.1	25197018	.	G	T	.	.	MAF_INRAE=29.114;MAF_USDA=32.353
NC_035086.1	25197056	.	C	T	.	.	MAF_INRAE=7.595;MAF_USDA=14.118
NC_035086.1	25197100	.	G	A	.	.	MAF_USDA=7.377
NC_035086.1	25197107	.	A	G	.	.	MAF_INRAE=30.38;MAF_USDA=30.0
NC_035086.1	25197137	.	T	A	.	.	MAF_INRAE=31.013;MAF_USDA=30.328
NC_035086.1	25197156	.	G	C	.	.	MAF_INRAE=10.526;MAF_USDA=27.869
NC_035086.1	25197171	.	G	T	.	.	MAF_USDA=4.918
NC_035086.1	25197219	.	T	C	.	.	MAF_INRAE=10.526
NC_035086.1	25197266	.	G	C	.	.	MAF_INRAE=10.526
NC_035086.1	25197275	.	C	T	.	.	MAF_INRAE=21.053;MAF_USDA=15.0
NC_035086.1	25197280	.	T	C	.	.	MAF_INRAE=10.526;MAF_USDA=29.167
NC_035086.1	25197303	.	C	A	.	.	MAF_USDA=2.459
NC_035086.1	25197308	.	T	C	.	.	MAF_USDA=1.639
NC_035086.1	25197343	.	A	C	.	.	MAF_INRAE=6.962;MAF_USDA=11.475
NC_035086.1	25197390	.	G	A	.	.	MAF_USDA=1.176
NC_035086.1	25197518	.	G	A	.	.	MAF_INRAE=21.053;MAF_USDA=16.471
NC_035086.1	25197600	.	C	A	.	.	MAF_USDA=3.279
NC_035086.1	25197631	.	C	A	.	.	MAF_USDA=2.459
NC_035086.1	25197695	.	A	T	.	.	MAF_INRAE=5.263
NC_035086.1	25197713	.	G	A	.	.	MAF_INRAE=5.263
NC_035086.1	25197751	.	A	G	.	.	MAF_INRAE=7.595;MAF_USDA=14.118
NC_035086.1	25197795	.	G	A	.	.	MAF_USDA=1.639
NC_035086.1	25197927	.	C	A	.	.	MAF_INRAE=31.646;MAF_USDA=38.824
NC_035086.1	25197940	.	A	G	.	.	MAF_INRAE=31.646;MAF_USDA=41.176
NC_035086.1	25197980	.	G	A	.	.	MAF_INRAE=31.646;MAF_USDA=44.118
NC_035086.1	25198140	.	G	A	.	.	MAF_INRAE=31.646;MAF_USDA=41.176
NC_035086.1	25198333	.	G	T	.	.	MAF_INRAE=31.646;MAF_USDA=41.765
NC_035086.1	25198350	.	C	T	.	.	MAF_INRAE=10.526;MAF_USDA=6.557
NC_035086.1	25198364	.	A	T	.	.	MAF_INRAE=18.987;MAF_USDA=50.0
NC_035086.1	25198547	.	G	T	.	.	MAF_USDA=3.279
NC_035086.1	25198548	.	A	C	.	.	MAF_USDA=3.279
NC_035086.1	25198578	.	T	C	.	.	MAF_USDA=2.459
NC_035086.1	25198603	.	T	A	.	.	MAF_USDA=4.706
NC_035086.1	25198761	.	C	T	.	.	MAF_USDA=3.279
NC_035086.1	25198851	.	G	A	.	.	MAF_USDA=1.639
NC_035086.1	25198882	.	C	T	.	.	MAF_USDA=3.279
NC_035086.1	25198989	.	T	G	.	.	MAF_USDA=2.459
NC_035086.1	25199088	.	C	T	.	.	MAF_USDA=3.279
NC_035086.1	25199122	.	T	G	.	.	MAF_USDA=3.279
NC_035086.1	25199236	.	C	T	.	.	MAF_INRAE=11.667;MAF_USDA=5.294
NC_035086.1	25199340	.	G	A	.	.	MAF_INRAE=10.526;MAF_USDA=7.647
NC_035086.1	25199377	.	G	T	.	.	MAF_USDA=2.459
NC_035086.1	25199405	.	T	A	.	.	MAF_USDA=3.279
NC_035086.1	25199439	.	T	G	.	.	MAF_INRAE=32.278;MAF_USDA=39.583
NC_035086.1	25199546	.	C	T	.	.	MAF_USDA=1.639
NC_035086.1	25199561	.	G	A	.	.	MAF_USDA=4.706
NC_035086.1	25199604	.	C	T	.	.	MAF_USDA=5.294
NC_035086.1	25199622	.	T	A	.	.	MAF_INRAE=15.833;MAF_USDA=10.588
NC_035086.1	25199624	.	C	T	.	.	MAF_INRAE=15.833;MAF_USDA=10.588
NC_035086.1	25199628	.	C	T	.	.	MAF_USDA=2.941
NC_035086.1	25199629	.	G	A	.	.	MAF_USDA=1.639
NC_035086.1	25199733	.	C	A	.	.	MAF_USDA=3.279
NC_035086.1	25199781	.	G	C	.	.	MAF_INRAE=11.667;MAF_USDA=35.882
NC_035086.1	25199959	.	C	A	.	.	MAF_INRAE=10.833;MAF_USDA=28.235
NC_035086.1	25199990	.	C	A	.	.	MAF_USDA=4.098
NC_035086.1	25200023	.	C	A	.	.	MAF_INRAE=12.025;MAF_USDA=21.176
NC_035086.1	25200066	.	T	C	.	.	MAF_USDA=2.941
NC_035086.1	25200110	.	G	A	.	.	MAF_INRAE=4.167;MAF_USDA=1.639
NC_035086.1	25200137	.	T	A	.	.	MAF_INRAE=21.053;MAF_USDA=47.059
NC_035086.1	25200219	.	A	G	.	.	MAF_USDA=1.639
NC_035086.1	25200283	.	A	G	.	.	MAF_INRAE=32.911;MAF_USDA=38.525
NC_035086.1	25200334	.	A	G	.	.	MAF_INRAE=5.263
NC_035086.1	25200497	.	T	G	.	.	MAF_USDA=3.279
NC_035086.1	25200720	.	G	T	.	.	MAF_INRAE=4.167;MAF_USDA=1.639
NC_035086.1	25200725	.	A	G	.	.	MAF_INRAE=25.316;MAF_USDA=21.765
NC_035086.1	25200727	.	T	G	.	.	MAF_INRAE=28.333;MAF_USDA=21.765
NC_035086.1	25200737	.	T	C	.	.	MAF_INRAE=43.038;MAF_USDA=11.765
NC_035086.1	25200809	.	C	A	.	.	MAF_INRAE=4.167;MAF_USDA=8.333
NC_035086.1	25200847	.	G	T	.	.	MAF_INRAE=4.167;MAF_USDA=1.667
NC_035086.1	25200865	.	G	A	.	.	MAF_USDA=2.381
NC_035086.1	25200866	.	G	A	.	.	MAF_USDA=2.5
NC_035086.1	25200870	.	C	A	.	.	MAF_INRAE=16.456;MAF_USDA=7.738
NC_035086.1	25200944	.	T	C	.	.	MAF_INRAE=11.392;MAF_USDA=22.941
NC_035086.1	25200992	.	T	C	.	.	MAF_INRAE=19.62;MAF_USDA=25.294
NC_035086.1	25200993	.	G	A	.	.	MAF_INRAE=16.667;MAF_USDA=7.647
NC_035086.1	25201055	.	G	A	.	.	MAF_USDA=1.639
NC_035086.1	25201067	.	C	T	.	.	MAF_USDA=4.918
NC_035086.1	25201068	.	C	T	.	.	MAF_USDA=4.918
NC_035086.1	25201071	.	C	A	.	.	MAF_USDA=1.639
NC_035086.1	25201129	.	A	C	.	.	MAF_INRAE=10.759;MAF_USDA=21.176
NC_035086.1	25201144	.	C	A	.	.	MAF_USDA=10.417
NC_035086.1	25201274	.	T	A	.	.	MAF_INRAE=10.526;MAF_USDA=7.647
NC_035086.1	25201508	.	G	A	.	.	MAF_USDA=3.279
NC_035086.1	25201562	.	G	A	.	.	MAF_USDA=2.083
NC_035086.1	25201658	.	C	G	.	.	MAF_INRAE=10.759;MAF_USDA=17.059
NC_035086.1	25201694	.	G	A	.	.	MAF_USDA=1.667
NC_035086.1	25201763	.	G	C	.	.	MAF_INRAE=48.734;MAF_USDA=47.59
NC_035086.1	25201815	.	G	A	.	.	MAF_INRAE=11.392;MAF_USDA=19.048
NC_035086.1	25201909	.	C	T	.	.	MAF_INRAE=10.833;MAF_USDA=5.952
NC_035086.1	25202032	.	T	A	.	.	MAF_INRAE=10.833;MAF_USDA=24.405
NC_035086.1	25202132	.	C	A	.	.	MAF_INRAE=10.833;MAF_USDA=24.699
NC_035086.1	25202198	.	A	G	.	.	MAF_INRAE=11.392;MAF_USDA=18.452
NC_035086.1	25202249	.	G	A	.	.	MAF_USDA=2.5
NC_035086.1	25202381	.	C	T	.	.	MAF_USDA=6.667
NC_035086.1	25202403	.	A	C	.	.	MAF_USDA=3.333
NC_035086.1	25202443	.	A	C	.	.	MAF_USDA=4.167
NC_035086.1	25202445	.	G	A	.	.	MAF_USDA=3.333
NC_035086.1	25202483	.	A	G	.	.	MAF_INRAE=17.089;MAF_USDA=42.262
NC_035086.1	25202504	.	T	A	.	.	MAF_USDA=2.5
NC_035086.1	25202507	.	A	G	.	.	MAF_INRAE=10.833;MAF_USDA=4.762
NC_035086.1	25202554	.	G	T	.	.	MAF_USDA=12.5
NC_035086.1	25202838	.	T	A	.	.	MAF_INRAE=7.595;MAF_USDA=9.524
NC_035086.1	25202874	.	G	T	.	.	MAF_USDA=4.167
NC_035086.1	25202901	.	C	A	.	.	MAF_INRAE=8.861;MAF_USDA=30.357
NC_035086.1	25202927	.	G	A	.	.	MAF_INRAE=7.595;MAF_USDA=8.333
NC_035086.1	25202956	.	C	A	.	.	MAF_USDA=2.976
NC_035086.1	25202977	.	G	A	.	.	MAF_INRAE=7.595;MAF_USDA=8.929
NC_035086.1	25202993	.	G	A	.	.	MAF_USDA=18.75
NC_035086.1	25202996	.	C	T	.	.	MAF_USDA=1.695
NC_035086.1	25203005	.	A	T	.	.	MAF_USDA=41.667
NC_035086.1	25203126	.	G	C	.	.	MAF_USDA=1.639
NC_035086.1	25203137	.	C	T	.	.	MAF_USDA=3.279
NC_035086.1	25203139	.	A	C	.	.	MAF_INRAE=17.089;MAF_USDA=8.235
NC_035086.1	25203236	.	A	G	.	.	MAF_INRAE=7.595;MAF_USDA=8.824
NC_035086.1	25203295	.	T	G	.	.	MAF_INRAE=7.595;MAF_USDA=8.235
NC_035086.1	25203315	.	G	T	.	.	MAF_USDA=3.279
NC_035086.1	25203352	.	G	A	.	.	MAF_INRAE=7.595;MAF_USDA=8.235
NC_035086.1	25203353	.	A	T	.	.	MAF_INRAE=8.333;MAF_USDA=8.235
NC_035086.1	25203401	.	C	T	.	.	MAF_USDA=5.294
NC_035086.1	25203458	.	A	C	.	.	MAF_USDA=2.353
NC_035086.1	25203464	.	C	T	.	.	MAF_INRAE=7.595;MAF_USDA=12.353
NC_035086.1	25203507	.	C	G	.	.	MAF_USDA=2.353
NC_035086.1	25203696	.	G	T	.	.	MAF_INRAE=43.671;MAF_USDA=11.765
NC_035086.1	25203764	.	C	T	.	.	MAF_USDA=2.353
NC_035086.1	25203809	.	G	A	.	.	MAF_INRAE=3.333
NC_035086.1	25203854	.	G	A	.	.	MAF_USDA=4.098
NC_035086.1	25203856	.	T	C	.	.	MAF_INRAE=10.833;MAF_USDA=10.417
NC_035086.1	25203986	.	T	C	.	.	MAF_INRAE=7.595;MAF_USDA=11.176
NC_035086.1	25204009	.	C	A	.	.	MAF_INRAE=7.595;MAF_USDA=8.824
NC_035086.1	25204062	.	A	G	.	.	MAF_INRAE=25.316;MAF_USDA=21.176
NC_035086.1	25204098	.	C	T	.	.	MAF_USDA=1.639
NC_035086.1	25204102	.	G	A	.	.	MAF_INRAE=5.263;MAF_USDA=1.639
NC_035086.1	25204128	.	C	A	.	.	MAF_USDA=2.459
NC_035086.1	25204179	.	C	T	.	.	MAF_USDA=3.279
NC_035086.1	25204187	.	C	T	.	.	MAF_INRAE=5.263;MAF_USDA=1.639
NC_035086.1	25204248	.	A	T	.	.	MAF_INRAE=42.405;MAF_USDA=12.941
NC_035086.1	25204261	.	C	T	.	.	MAF_INRAE=42.405;MAF_USDA=14.118
NC_035086.1	25204273	.	C	T	.	.	MAF_INRAE=7.595;MAF_USDA=8.824
NC_035086.1	25204318	.	G	A	.	.	MAF_INRAE=9.494;MAF_USDA=33.529
NC_035086.1	25204391	.	C	G	.	.	MAF_USDA=7.377
NC_035086.1	25204414	.	G	A	.	.	MAF_INRAE=5.263;MAF_USDA=2.459
NC_035086.1	25204455	.	A	G	.	.	MAF_USDA=3.279
NC_035086.1	25204483	.	C	A	.	.	MAF_INRAE=43.671;MAF_USDA=11.765
NC_035086.1	25204579	.	G	A	.	.	MAF_INRAE=43.038;MAF_USDA=11.765
NC_035086.1	25204637	.	C	T	.	.	MAF_INRAE=7.595;MAF_USDA=10.588
NC_035086.1	25204650	.	C	A	.	.	MAF_INRAE=7.5;MAF_USDA=7.059
NC_035086.1	25204682	.	G	A	.	.	MAF_USDA=4.918
NC_035086.1	25204735	.	G	C	.	.	MAF_USDA=6.557
NC_035086.1	25204785	.	C	T	.	.	MAF_USDA=1.667
NC_035086.1	25204843	.	T	G	.	.	MAF_INRAE=7.595;MAF_USDA=8.824
NC_035086.1	25204865	.	C	T	.	.	MAF_USDA=5.0
NC_035086.1	25204875	.	G	T	.	.	MAF_INRAE=6.962;MAF_USDA=13.095
NC_035086.1	25204894	.	G	A	.	.	MAF_INRAE=6.962;MAF_USDA=8.333
NC_035086.1	25205032	.	A	C	.	.	MAF_INRAE=16.667;MAF_USDA=13.636
NC_035086.1	25205097	.	G	A	.	.	MAF_INRAE=42.5
NC_035086.1	25205196	.	A	G	.	.	MAF_INRAE=9.167;MAF_USDA=20.455
NC_035086.1	25205254	.	G	A	.	.	MAF_INRAE=19.167;MAF_USDA=4.545
NC_035086.1	25205329	.	A	G	.	.	MAF_INRAE=2.5;MAF_USDA=8.696
NC_035086.1	25205383	.	G	A	.	.	MAF_INRAE=9.167;MAF_USDA=21.739
NC_035086.1	25205512	.	C	A	.	.	MAF_INRAE=19.167;MAF_USDA=4.348
NC_035086.1	25205532	.	G	A	.	.	MAF_INRAE=12.5
NC_035086.1	25205535	.	C	T	.	.	MAF_INRAE=1.667
NC_035086.1	25205543	.	C	A	.	.	MAF_INRAE=1.667
NC_035086.1	25205552	.	T	C	.	.	MAF_USDA=6.667
NC_035086.1	25205630	.	C	T	.	.	MAF_USDA=8.696
NC_035086.1	25205633	.	G	A	.	.	MAF_INRAE=9.167;MAF_USDA=18.75
NC_035086.1	25205634	.	T	C	.	.	MAF_USDA=4.167
NC_035086.1	25205679	.	C	T	.	.	MAF_USDA=6.522
NC_035086.1	25205705	.	A	C	.	.	MAF_USDA=8.696
NC_035086.1	25205710	.	T	G	.	.	MAF_USDA=6.522
NC_035086.1	25205926	.	T	C	.	.	MAF_INRAE=9.167
NC_035086.1	25205945	.	C	A	.	.	MAF_INRAE=16.667;MAF_USDA=13.636
NC_035086.1	25205966	.	T	A	.	.	MAF_INRAE=9.167;MAF_USDA=20.455
NC_035086.1	25205974	.	A	G	.	.	MAF_INRAE=35.833;MAF_USDA=18.182
NC_035086.1	25205979	.	C	T	.	.	MAF_INRAE=9.167;MAF_USDA=20.455
NC_035086.1	25206006	.	T	C	.	.	MAF_INRAE=9.167;MAF_USDA=20.455
NC_035086.1	25206196	.	T	C	.	.	MAF_INRAE=48.333
NC_035086.1	25206215	.	C	T	.	.	MAF_USDA=12.069
NC_035086.1	25206277	.	G	C	.	.	MAF_USDA=20.482
NC_035086.1	25206508	.	G	T	.	.	MAF_INRAE=13.333;MAF_USDA=26.506
NC_035086.1	25206646	.	C	T	.	.	MAF_INRAE=1.667
NC_035086.1	25206647	.	T	C	.	.	MAF_INRAE=1.667
NC_035086.1	25206651	.	G	A	.	.	MAF_INRAE=5.263;MAF_USDA=2.459
NC_035086.1	25206701	.	A	G	.	.	MAF_INRAE=11.667;MAF_USDA=4.706
NC_035086.1	25206724	.	G	A	.	.	MAF_USDA=10.0
NC_035086.1	25206738	.	T	C	.	.	MAF_USDA=10.417
NC_035086.1	25206755	.	G	T	.	.	MAF_INRAE=4.167;MAF_USDA=10.588
NC_035086.1	25206882	.	G	A	.	.	MAF_INRAE=35.833;MAF_USDA=11.765
NC_035086.1	25206892	.	G	A	.	.	MAF_INRAE=2.5
NC_035086.1	25206903	.	G	A	.	.	MAF_INRAE=2.5
NC_035086.1	25206909	.	T	A	.	.	MAF_USDA=1.639
NC_035086.1	25206928	.	G	A	.	.	MAF_INRAE=35.833;MAF_USDA=11.765
NC_035086.1	25206938	.	C	T	.	.	MAF_INRAE=5.263;MAF_USDA=2.459
NC_035086.1	25206954	.	A	G	.	.	MAF_INRAE=2.5
NC_035086.1	25206962	.	T	G	.	.	MAF_USDA=2.459
NC_035086.1	25207030	.	T	G	.	.	MAF_INRAE=7.595;MAF_USDA=11.905
NC_035086.1	25207031	.	T	C	.	.	MAF_INRAE=8.333;MAF_USDA=11.905
NC_035086.1	25207035	.	G	A	.	.	MAF_INRAE=36.842;MAF_USDA=11.31
NC_035086.1	25207261	.	C	T	.	.	MAF_INRAE=13.924;MAF_USDA=20.588
NC_035086.1	25207262	.	G	A	.	.	MAF_USDA=5.294
NC_035086.1	25207308	.	A	G	.	.	MAF_INRAE=7.595;MAF_USDA=8.333
NC_035086.1	25207327	.	A	T	.	.	MAF_INRAE=16.456;MAF_USDA=7.143
NC_035086.1	25207329	.	C	T	.	.	MAF_INRAE=7.595;MAF_USDA=8.333
NC_035086.1	25207383	.	G	A	.	.	MAF_INRAE=9.494;MAF_USDA=30.0
NC_035086.1	25207410	.	G	A	.	.	MAF_USDA=6.557
NC_035086.1	25207411	.	G	A	.	.	MAF_INRAE=8.333;MAF_USDA=12.941
NC_035086.1	25207426	.	A	G	.	.	MAF_INRAE=35.833;MAF_USDA=11.765
NC_035086.1	25207460	.	G	T	.	.	MAF_USDA=7.377
NC_035086.1	25207498	.	C	G	.	.	MAF_INRAE=9.494;MAF_USDA=26.471
NC_035086.1	25207505	.	G	A	.	.	MAF_INRAE=37.5;MAF_USDA=12.353
NC_035086.1	25207592	.	G	C	.	.	MAF_USDA=3.279
NC_035086.1	25207643	.	A	T	.	.	MAF_USDA=1.639
NC_035086.1	25207662	.	A	G	.	.	MAF_INRAE=7.595;MAF_USDA=10.588
NC_035086.1	25207668	.	G	T	.	.	MAF_INRAE=7.595;MAF_USDA=9.524
NC_035086.1	25207694	.	A	T	.	.	MAF_USDA=4.098
NC_035086.1	25207697	.	G	A	.	.	MAF_INRAE=7.5;MAF_USDA=7.738
NC_035086.1	25207713	.	C	T	.	.	MAF_USDA=3.279
NC_035086.1	25207778	.	C	T	.	.	MAF_USDA=3.279
NC_035086.1	25207792	.	C	T	.	.	MAF_USDA=4.098
NC_035086.1	25207844	.	G	A	.	.	MAF_INRAE=7.595;MAF_USDA=8.929
NC_035086.1	25207888	.	A	G	.	.	MAF_INRAE=10.833;MAF_USDA=10.417
NC_035086.1	25207910	.	C	A	.	.	MAF_INRAE=10.833;MAF_USDA=10.417
NC_035086.1	25207913	.	T	A	.	.	MAF_INRAE=7.5;MAF_USDA=7.059
NC_035086.1	25207935	.	C	A	.	.	MAF_INRAE=9.494;MAF_USDA=30.588
NC_035086.1	25207948	.	T	C	.	.	MAF_INRAE=6.329;MAF_USDA=8.235
NC_035086.1	25207957	.	G	T	.	.	MAF_INRAE=14.557;MAF_USDA=20.588
NC_035086.1	25207980	.	A	G	.	.	MAF_INRAE=7.595;MAF_USDA=8.235
NC_035086.1	25207994	.	T	G	.	.	MAF_INRAE=10.833;MAF_USDA=18.75
NC_035086.1	25208001	.	G	A	.	.	MAF_INRAE=9.494;MAF_USDA=28.824
NC_035086.1	25208019	.	C	T	.	.	MAF_USDA=2.5
NC_035086.1	25208101	.	G	T	.	.	MAF_INRAE=7.595;MAF_USDA=8.824
NC_035086.1	25208107	.	A	T	.	.	MAF_INRAE=7.595;MAF_USDA=8.824
NC_035086.1	25208120	.	G	C	.	.	MAF_INRAE=7.595;MAF_USDA=8.235
NC_035086.1	25208200	.	C	T	.	.	MAF_USDA=2.941
NC_035086.1	25208241	.	A	C	.	.	MAF_INRAE=10.833;MAF_USDA=5.882
NC_035086.1	25208288	.	A	G	.	.	MAF_INRAE=41.139;MAF_USDA=43.529
NC_035086.1	25208323	.	G	A	.	.	MAF_USDA=2.353
NC_035086.1	25208330	.	C	T	.	.	MAF_INRAE=43.671;MAF_USDA=14.706
NC_035086.1	25208378	.	T	C	.	.	MAF_INRAE=10.526;MAF_USDA=7.143
NC_035086.1	25208450	.	C	A	.	.	MAF_INRAE=11.667;MAF_USDA=4.706
NC_035086.1	25208605	.	C	T	.	.	MAF_USDA=1.639
NC_035086.1	25208728	.	G	C	.	.	MAF_INRAE=43.671;MAF_USDA=10.0
NC_035086.1	25208740	.	T	C	.	.	MAF_USDA=7.377
NC_035086.1	25208815	.	G	T	.	.	MAF_INRAE=7.595;MAF_USDA=8.824
NC_035086.1	25208902	.	A	G	.	.	MAF_INRAE=4.167;MAF_USDA=1.639
NC_035086.1	25208916	.	T	A	.	.	MAF_USDA=2.459
NC_035086.1	25208934	.	T	C	.	.	MAF_USDA=4.918
NC_035086.1	25208975	.	A	G	.	.	MAF_INRAE=7.595;MAF_USDA=12.941
NC_035086.1	25209041	.	G	C	.	.	MAF_INRAE=43.671;MAF_USDA=11.765
NC_035086.1	25209062	.	A	T	.	.	MAF_USDA=5.738
NC_035086.1	25209152	.	C	A	.	.	MAF_USDA=3.279
NC_035086.1	25209171	.	A	G	.	.	MAF_INRAE=39.241;MAF_USDA=45.294
NC_035086.1	25209236	.	T	A	.	.	MAF_USDA=2.941
NC_035086.1	25209284	.	G	A	.	.	MAF_USDA=2.459
NC_035086.1	25209401	.	C	T	.	.	MAF_USDA=4.918
NC_035086.1	25209413	.	C	T	.	.	MAF_USDA=3.529
NC_035086.1	25209416	.	C	T	.	.	MAF_INRAE=9.494;MAF_USDA=23.529
NC_035086.1	25209430	.	C	A	.	.	MAF_USDA=2.459
NC_035086.1	25209588	.	G	A	.	.	MAF_INRAE=11.667;MAF_USDA=5.294
NC_035086.1	25209618	.	C	T	.	.	MAF_USDA=2.459
NC_035086.1	25209664	.	C	A	.	.	MAF_USDA=3.279
NC_035086.1	25209699	.	C	T	.	.	MAF_USDA=3.279
NC_035086.1	25209700	.	A	G	.	.	MAF_USDA=9.016
NC_035086.1	25209759	.	C	A	.	.	MAF_INRAE=8.228;MAF_USDA=24.118
NC_035086.1	25209795	.	C	T	.	.	MAF_USDA=1.639
NC_035086.1	25209829	.	C	G	.	.	MAF_USDA=7.377
NC_035086.1	25209916	.	T	G	.	.	MAF_INRAE=8.228;MAF_USDA=9.412
NC_035086.1	25210006	.	C	T	.	.	MAF_INRAE=8.228;MAF_USDA=11.176
NC_035086.1	25210020	.	C	A	.	.	MAF_USDA=3.279
NC_035086.1	25210027	.	G	A	.	.	MAF_USDA=4.098
NC_035086.1	25210088	.	A	T	.	.	MAF_INRAE=43.671;MAF_USDA=11.765
NC_035086.1	25210131	.	T	G	.	.	MAF_USDA=28.261
NC_035086.1	25210150	.	A	G	.	.	MAF_USDA=10.417
NC_035086.1	25210156	.	A	T	.	.	MAF_INRAE=7.595;MAF_USDA=8.824
NC_035086.1	25210161	.	A	G	.	.	MAF_INRAE=4.167
NC_035086.1	25210174	.	T	G	.	.	MAF_INRAE=7.595;MAF_USDA=16.667
NC_035086.1	25210178	.	C	T	.	.	MAF_INRAE=9.494;MAF_USDA=20.833
NC_035086.1	25210358	.	A	G	.	.	MAF_INRAE=39.873;MAF_USDA=43.529
NC_035086.1	25210385	.	G	A	.	.	MAF_INRAE=43.671;MAF_USDA=14.706
NC_035086.1	25210403	.	T	A	.	.	MAF_INRAE=7.595;MAF_USDA=11.176
NC_035086.1	25210431	.	T	C	.	.	MAF_INRAE=10.526;MAF_USDA=7.647
NC_035086.1	25210492	.	G	A	.	.	MAF_USDA=1.639
NC_035086.1	25210540	.	A	C	.	.	MAF_INRAE=7.595;MAF_USDA=11.765
NC_035086.1	25210546	.	T	C	.	.	MAF_USDA=3.279
NC_035086.1	25210592	.	G	A	.	.	MAF_INRAE=14.557;MAF_USDA=20.833
NC_035086.1	25210601	.	C	T	.	.	MAF_USDA=3.279
NC_035086.1	25210659	.	C	T	.	.	MAF_USDA=3.279
NC_035086.1	25210660	.	G	A	.	.	MAF_INRAE=43.671;MAF_USDA=11.765
NC_035086.1	25210710	.	G	A	.	.	MAF_INRAE=7.595;MAF_USDA=8.824
NC_035086.1	25210735	.	C	G	.	.	MAF_INRAE=4.167;MAF_USDA=1.639
NC_035086.1	25210747	.	C	G	.	.	MAF_INRAE=44.937;MAF_USDA=11.765
NC_035086.1	25210784	.	A	T	.	.	MAF_INRAE=7.595;MAF_USDA=8.824
NC_035086.1	25210802	.	T	G	.	.	MAF_USDA=2.459
NC_035086.1	25210828	.	C	T	.	.	MAF_USDA=2.459
NC_035086.1	25210881	.	A	T	.	.	MAF_INRAE=10.127;MAF_USDA=32.941
NC_035086.1	25210907	.	G	T	.	.	MAF_INRAE=44.304;MAF_USDA=14.118
NC_035086.1	25210916	.	C	A	.	.	MAF_USDA=3.279
NC_035086.1	25210941	.	G	A	.	.	MAF_INRAE=39.873;MAF_USDA=42.353
NC_035086.1	25210950	.	ATGTTGCTG	ATGTTGCTC	.	.	MAF_USDA=35.417
NC_035086.1	25210958	.	G	C	.	.	MAF_INRAE=16.456;MAF_USDA=47.541
NC_035086.1	25210990	.	T	C	.	.	MAF_USDA=11.475
NC_035086.1	25210999	.	C	T	.	.	MAF_INRAE=6.962;MAF_USDA=8.235
NC_035086.1	25211114	.	A	T	.	.	MAF_INRAE=1.667
NC_035086.1	25211115	.	A	C	.	.	MAF_USDA=2.459
NC_035086.1	25211125	.	C	A	.	.	MAF_INRAE=1.667
NC_035086.1	25211127	.	T	C	.	.	MAF_INRAE=1.667
NC_035086.1	25211128	.	G	A	.	.	MAF_USDA=4.918
NC_035086.1	25211138	.	C	T	.	.	MAF_INRAE=37.5;MAF_USDA=15.882
NC_035086.1	25211139	.	G	A	.	.	MAF_INRAE=2.5;MAF_USDA=8.824
NC_035086.1	25211150	.	G	T	.	.	MAF_INRAE=2.5
NC_035086.1	25211151	.	C	A	.	.	MAF_INRAE=2.5
NC_035086.1	25211162	.	C	A	.	.	MAF_INRAE=7.595;MAF_USDA=16.667
NC_035086.1	25211169	.	G	A	.	.	MAF_USDA=4.918
NC_035086.1	25211206	.	T	G	.	.	MAF_USDA=12.5
NC_035086.1	25211232	.	G	T	.	.	MAF_INRAE=6.329;MAF_USDA=7.059
NC_035086.1	25211334	.	T	A	.	.	MAF_INRAE=7.595;MAF_USDA=10.588
NC_035086.1	25211386	.	C	T	.	.	MAF_INRAE=7.595;MAF_USDA=9.412
NC_035086.1	25211447	.	C	T	.	.	MAF_INRAE=43.671;MAF_USDA=10.588
NC_035086.1	25211494	.	C	T	.	.	MAF_INRAE=10.526;MAF_USDA=10.588
NC_035086.1	25211538	.	G	C	.	.	MAF_INRAE=11.667;MAF_USDA=4.706
NC_035086.1	25211552	.	C	T	.	.	MAF_USDA=6.557
NC_035086.1	25211606	.	C	T	.	.	MAF_INRAE=7.595;MAF_USDA=8.235
NC_035086.1	25211740	.	T	C	.	.	MAF_INRAE=7.595;MAF_USDA=9.412
NC_035086.1	25211824	.	C	T	.	.	MAF_USDA=3.39
NC_035086.1	25211858	.	C	T	.	.	MAF_USDA=2.459
NC_035086.1	25212010	.	C	A	.	.	MAF_INRAE=10.833;MAF_USDA=10.417
NC_035086.1	25212045	.	G	T	.	.	MAF_INRAE=9.494;MAF_USDA=32.353
NC_035086.1	25212146	.	G	A	.	.	MAF_INRAE=43.671;MAF_USDA=11.765
NC_035086.1	25212156	.	C	G	.	.	MAF_USDA=10.417
NC_035086.1	25212175	.	G	T	.	.	MAF_INRAE=7.595;MAF_USDA=8.824
NC_035086.1	25212192	.	G	T	.	.	MAF_INRAE=8.333
NC_035086.1	25212223	.	C	T	.	.	MAF_INRAE=9.494
NC_035086.1	25212298	.	T	C	.	.	MAF_INRAE=48.734;MAF_USDA=22.941
NC_035086.1	25212462	.	G	A	.	.	MAF_USDA=2.353
NC_035086.1	25212471	.	G	C	.	.	MAF_INRAE=22.152;MAF_USDA=32.353
NC_035086.1	25212565	.	C	T	.	.	MAF_USDA=4.098
NC_035086.1	25212590	.	A	C	.	.	MAF_USDA=5.738
NC_035086.1	25212654	.	G	A	.	.	MAF_USDA=2.353
NC_035086.1	25212660	.	G	A	.	.	MAF_USDA=5.294
NC_035086.1	25212712	.	G	C	.	.	MAF_INRAE=10.833;MAF_USDA=4.706
NC_035086.1	25212757	.	A	G	.	.	MAF_INRAE=15.823;MAF_USDA=8.235
NC_035086.1	25212823	.	T	C	.	.	MAF_INRAE=1.667
NC_035086.1	25212826	.	A	T	.	.	MAF_INRAE=1.667
NC_035086.1	25212830	.	C	T	.	.	MAF_INRAE=1.667
NC_035086.1	25212847	.	C	T	.	.	MAF_USDA=2.941
NC_035086.1	25212848	.	G	A	.	.	MAF_INRAE=5.263;MAF_USDA=8.824
NC_035086.1	25212984	.	C	T	.	.	MAF_INRAE=43.671;MAF_USDA=11.765
NC_035086.1	25213137	.	T	C	.	.	MAF_INRAE=2.5
NC_035086.1	25213143	.	G	T	.	.	MAF_INRAE=1.667
NC_035086.1	25213144	.	A	T	.	.	MAF_INRAE=1.667
NC_035086.1	25213149	.	A	T	.	.	MAF_INRAE=1.667
NC_035086.1	25213151	.	C	T	.	.	MAF_INRAE=1.667
NC_035086.1	25213159	.	G	T	.	.	MAF_INRAE=1.667
NC_035086.1	25213178	.	C	A	.	.	MAF_INRAE=2.5
NC_035086.1	25213180	.	G	A	.	.	MAF_INRAE=3.333
NC_035086.1	25213215	.	A	C	.	.	MAF_INRAE=5.833
NC_035086.1	25213219	.	A	C	.	.	MAF_INRAE=8.333
NC_035086.1	25213220	.	G	T	.	.	MAF_INRAE=2.5
NC_035086.1	25213221	.	G	T	.	.	MAF_INRAE=36.667;MAF_USDA=11.176
NC_035086.1	25213227	.	A	C	.	.	MAF_INRAE=8.333
NC_035086.1	25213243	.	A	G	.	.	MAF_INRAE=7.5
NC_035086.1	25213253	.	A	G	.	.	MAF_INRAE=7.5
NC_035086.1	25213265	.	C	A	.	.	MAF_INRAE=4.167
NC_035086.1	25213267	.	C	A	.	.	MAF_INRAE=4.167
NC_035086.1	25213270	.	C	T	.	.	MAF_INRAE=4.167
NC_035086.1	25213276	.	C	T	.	.	MAF_INRAE=3.333
NC_035086.1	25213282	.	T	A	.	.	MAF_INRAE=1.667
NC_035086.1	25213339	.	G	C	.	.	MAF_INRAE=1.667;MAF_USDA=2.353
NC_035086.1	25213348	.	C	T	.	.	MAF_USDA=7.377
NC_035086.1	25213418	.	C	A	.	.	MAF_INRAE=10.833;MAF_USDA=32.353
NC_035086.1	25213425	.	C	T	.	.	MAF_INRAE=13.924;MAF_USDA=21.176
NC_035086.1	25213475	.	C	T	.	.	MAF_USDA=4.918
NC_035086.1	25213553	.	A	T	.	.	MAF_INRAE=13.924;MAF_USDA=17.647
NC_035086.1	25213575	.	T	C	.	.	MAF_INRAE=43.671;MAF_USDA=11.176
NC_035086.1	25213725	.	T	C	.	.	MAF_INRAE=14.557;MAF_USDA=20.588
NC_035086.1	25213800	.	G	A	.	.	MAF_USDA=6.557
NC_035086.1	25213862	.	A	T	.	.	MAF_USDA=1.639
NC_035086.1	25213915	.	G	T	.	.	MAF_USDA=3.279
NC_035086.1	25213946	.	C	T	.	.	MAF_INRAE=10.833
NC_035086.1	25213949	.	C	A	.	.	MAF_INRAE=10.833;MAF_USDA=32.353
NC_035086.1	25213960	.	G	A	.	.	MAF_INRAE=43.671;MAF_USDA=12.353
NC_035086.1	25214079	.	C	G	.	.	MAF_INRAE=43.671;MAF_USDA=10.588
NC_035086.1	25214083	.	G	T	.	.	MAF_INRAE=14.557;MAF_USDA=21.176
NC_035086.1	25214087	.	C	A	.	.	MAF_INRAE=15.833;MAF_USDA=21.176
NC_035086.1	25214255	.	G	T	.	.	MAF_INRAE=14.557;MAF_USDA=21.176
NC_035086.1	25214365	.	T	G	.	.	MAF_INRAE=14.557;MAF_USDA=20.588
NC_035086.1	25214387	.	C	T	.	.	MAF_INRAE=43.671;MAF_USDA=11.176
NC_035086.1	25214421	.	C	A	.	.	MAF_USDA=1.765
NC_035086.1	25214433	.	G	A	.	.	MAF_USDA=2.353
NC_035086.1	25214555	.	G	C	.	.	MAF_INRAE=10.833;MAF_USDA=11.765
NC_035086.1	25214574	.	T	G	.	.	MAF_INRAE=24.051;MAF_USDA=46.471
NC_035086.1	25214602	.	A	C	.	.	MAF_INRAE=9.494
NC_035086.1	25214623	.	G	A	.	.	MAF_INRAE=14.557;MAF_USDA=21.176
NC_035086.1	25214629	.	A	T	.	.	MAF_USDA=3.279
NC_035086.1	25214657	.	A	C	.	.	MAF_INRAE=9.494;MAF_USDA=32.941
NC_035086.1	25214663	.	G	A	.	.	MAF_INRAE=14.557;MAF_USDA=20.588
NC_035086.1	25214670	.	G	T	.	.	MAF_USDA=3.279
NC_035086.1	25214693	.	G	A	.	.	MAF_USDA=4.098
NC_035086.1	25214833	.	G	T	.	.	MAF_INRAE=7.595;MAF_USDA=8.824
NC_035086.1	25214851	.	T	A	.	.	MAF_USDA=1.639
NC_035086.1	25214864	.	T	C	.	.	MAF_USDA=5.738
NC_035086.1	25214909	.	G	T	.	.	MAF_USDA=9.836
NC_035086.1	25214912	.	G	T	.	.	MAF_INRAE=43.671;MAF_USDA=11.765
NC_035086.1	25215037	.	A	T	.	.	MAF_INRAE=24.051;MAF_USDA=47.059
NC_035086.1	25215073	.	C	T	.	.	MAF_INRAE=15.823;MAF_USDA=8.333
NC_035086.1	25215115	.	G	A	.	.	MAF_INRAE=24.051
NC_035086.1	25215133	.	G	A	.	.	MAF_USDA=2.941
NC_035086.1	25215237	.	T	A	.	.	MAF_INRAE=9.494;MAF_USDA=31.176
NC_035086.1	25215291	.	A	G	.	.	MAF_INRAE=4.167;MAF_USDA=1.639
NC_035086.1	25215333	.	G	C	.	.	MAF_INRAE=43.671;MAF_USDA=11.765
NC_035086.1	25215352	.	A	T	.	.	MAF_INRAE=14.557
NC_035086.1	25215484	.	C	A	.	.	MAF_USDA=1.639
NC_035086.1	25215510	.	C	G	.	.	MAF_INRAE=24.684;MAF_USDA=45.294
NC_035086.1	25215627	.	G	A	.	.	MAF_INRAE=4.167;MAF_USDA=1.639
NC_035086.1	25215691	.	G	T	.	.	MAF_USDA=2.353
NC_035086.1	25215724	.	T	C	.	.	MAF_USDA=3.279
NC_035086.1	25215765	.	A	G	.	.	MAF_INRAE=23.418;MAF_USDA=45.882
NC_035086.1	25215780	.	A	G	.	.	MAF_INRAE=9.494;MAF_USDA=32.941
NC_035086.1	25215817	.	A	G	.	.	MAF_USDA=2.459
NC_035086.1	25215868	.	A	C	.	.	MAF_INRAE=9.494;MAF_USDA=32.353
NC_035086.1	25215932	.	A	G	.	.	MAF_INRAE=9.494;MAF_USDA=32.353
NC_035086.1	25215997	.	A	G	.	.	MAF_USDA=2.459
NC_035086.1	25216036	.	C	A	.	.	MAF_USDA=2.941
NC_035086.1	25216037	.	A	C	.	.	MAF_INRAE=13.924;MAF_USDA=21.176
NC_035086.1	25216038	.	A	C	.	.	MAF_INRAE=5.263;MAF_USDA=2.459
NC_035086.1	25216046	.	A	G	.	.	MAF_INRAE=13.924;MAF_USDA=20.588
NC_035086.1	25216068	.	C	T	.	.	MAF_USDA=3.279
NC_035086.1	25216211	.	G	C	.	.	MAF_USDA=4.098
NC_035086.1	25216219	.	C	A	.	.	MAF_INRAE=4.167;MAF_USDA=5.738
NC_035086.1	25216347	.	G	A	.	.	MAF_USDA=1.765
NC_035086.1	25216383	.	G	T	.	.	MAF_INRAE=16.667;MAF_USDA=4.167
NC_035086.1	25216420	.	A	G	.	.	MAF_INRAE=11.667;MAF_USDA=4.098
NC_035086.1	25216431	.	G	T	.	.	MAF_USDA=2.459
NC_035086.1	25216532	.	C	T	.	.	MAF_INRAE=14.557;MAF_USDA=21.765
NC_035086.1	25216683	.	T	C	.	.	MAF_INRAE=23.418;MAF_USDA=18.824
NC_035086.1	25216786	.	G	T	.	.	MAF_INRAE=43.671;MAF_USDA=12.353
NC_035086.1	25216787	.	C	A	.	.	MAF_INRAE=37.5;MAF_USDA=12.353
NC_035086.1	25216830	.	G	T	.	.	MAF_USDA=3.279
NC_035086.1	25216871	.	T	A	.	.	MAF_USDA=1.176
NC_035086.1	25216895	.	A	G	.	.	MAF_INRAE=10.833;MAF_USDA=10.417
NC_035086.1	25216961	.	A	C	.	.	MAF_USDA=1.639
NC_035086.1	25216971	.	C	G	.	.	MAF_USDA=3.279
NC_035086.1	25216988	.	A	C	.	.	MAF_INRAE=32.911;MAF_USDA=35.294
NC_035086.1	25217036	.	T	C	.	.	MAF_INRAE=17.722;MAF_USDA=44.118
NC_035086.1	25217061	.	C	T	.	.	MAF_USDA=6.25
NC_035086.1	25217072	.	A	G	.	.	MAF_INRAE=37.5;MAF_USDA=34.706
NC_035086.1	25217084	.	T	C	.	.	MAF_USDA=1.639
NC_035086.1	25217127	.	C	A	.	.	MAF_INRAE=24.051;MAF_USDA=21.176
NC_035086.1	25217156	.	T	A	.	.	MAF_INRAE=43.671;MAF_USDA=11.765
NC_035086.1	25217165	.	A	G	.	.	MAF_INRAE=10.526;MAF_USDA=9.412
NC_035086.1	25217231	.	A	T	.	.	MAF_INRAE=17.722;MAF_USDA=42.941
NC_035086.1	25217250	.	T	A	.	.	MAF_INRAE=11.667;MAF_USDA=4.706
NC_035086.1	25217285	.	A	G	.	.	MAF_INRAE=17.722;MAF_USDA=43.529
NC_035086.1	25217477	.	C	G	.	.	MAF_INRAE=6.667;MAF_USDA=7.059
NC_035086.1	25217488	.	A	C	.	.	MAF_INRAE=9.494
NC_035086.1	25217567	.	C	G	.	.	MAF_INRAE=10.833;MAF_USDA=4.706
NC_035086.1	25217580	.	T	G	.	.	MAF_USDA=12.353
NC_035086.1	25217778	.	C	T	.	.	MAF_INRAE=13.924;MAF_USDA=21.765
NC_035086.1	25217882	.	T	G	.	.	MAF_INRAE=7.595;MAF_USDA=8.824
NC_035086.1	25217924	.	C	A	.	.	MAF_USDA=6.557
NC_035086.1	25217939	.	G	A	.	.	MAF_INRAE=14.557;MAF_USDA=20.588
NC_035086.1	25217944	.	C	A	.	.	MAF_INRAE=5.263;MAF_USDA=2.459
NC_035086.1	25217957	.	T	C	.	.	MAF_INRAE=17.722;MAF_USDA=37.647
NC_035086.1	25217969	.	C	T	.	.	MAF_INRAE=43.671;MAF_USDA=11.765
NC_035086.1	25218044	.	T	G	.	.	MAF_USDA=1.639
NC_035086.1	25218051	.	C	T	.	.	MAF_INRAE=31.646;MAF_USDA=36.471
NC_035086.1	25218071	.	C	T	.	.	MAF_INRAE=14.557;MAF_USDA=30.588
NC_035086.1	25218110	.	G	T	.	.	MAF_INRAE=1.667
NC_035086.1	25218134	.	C	A	.	.	MAF_INRAE=32.278;MAF_USDA=34.118
NC_035086.1	25218182	.	G	A	.	.	MAF_INRAE=7.5;MAF_USDA=7.059
NC_035086.1	25218246	.	G	T	.	.	MAF_USDA=2.353
NC_035086.1	25218287	.	G	T	.	.	MAF_USDA=2.353
NC_035086.1	25218289	.	A	G	.	.	MAF_USDA=3.279
NC_035086.1	25218319	.	C	T	.	.	MAF_INRAE=13.924;MAF_USDA=21.176
NC_035086.1	25218337	.	C	A	.	.	MAF_USDA=3.279
NC_035086.1	25218380	.	G	T	.	.	MAF_INRAE=5.263;MAF_USDA=3.279
NC_035086.1	25218381	.	A	T	.	.	MAF_USDA=1.639
NC_035086.1	25218455	.	T	G	.	.	MAF_INRAE=32.278;MAF_USDA=35.294
NC_035086.1	25218516	.	T	G	.	.	MAF_USDA=2.941
NC_035086.1	25218532	.	G	C	.	.	MAF_INRAE=9.494;MAF_USDA=24.118
NC_035086.1	25218621	.	T	A	.	.	MAF_INRAE=43.671;MAF_USDA=11.765
NC_035086.1	25218623	.	C	G	.	.	MAF_USDA=20.588
NC_035086.1	25218624	.	C	G	.	.	MAF_USDA=20.588
NC_035086.1	25218625	.	G	A	.	.	MAF_USDA=20.588
NC_035086.1	25218632	.	A	C	.	.	MAF_USDA=3.279
NC_035086.1	25218642	.	G	C	.	.	MAF_USDA=8.197
NC_035086.1	25218651	.	A	T	.	.	MAF_USDA=1.639
NC_035086.1	25218653	.	A	T	.	.	MAF_USDA=2.941
NC_035086.1	25218673	.	A	C	.	.	MAF_INRAE=17.722;MAF_USDA=41.765
NC_035086.1	25218714	.	G	A	.	.	MAF_USDA=4.918
NC_035086.1	25218721	.	G	C	.	.	MAF_INRAE=6.329;MAF_USDA=7.647
NC_035086.1	25218760	.	T	G	.	.	MAF_INRAE=17.722;MAF_USDA=42.941
NC_035086.1	25218831	.	G	T	.	.	MAF_USDA=2.941
NC_035086.1	25218835	.	C	T	.	.	MAF_USDA=1.639
NC_035086.1	25218882	.	T	G	.	.	MAF_INRAE=43.671;MAF_USDA=12.353
NC_035086.1	25218922	.	A	G	.	.	MAF_INRAE=17.722;MAF_USDA=42.941
NC_035086.1	25218931	.	G	T	.	.	MAF_INRAE=24.051;MAF_USDA=21.765
NC_035086.1	25218938	.	A	G	.	.	MAF_INRAE=17.722;MAF_USDA=42.941
NC_035086.1	25219082	.	A	C	.	.	MAF_INRAE=17.722;MAF_USDA=42.353
NC_035086.1	25219200	.	G	A	.	.	MAF_INRAE=9.494
NC_035086.1	25219258	.	T	C	.	.	MAF_INRAE=32.278;MAF_USDA=34.706
NC_035086.1	25219354	.	C	T	.	.	MAF_INRAE=10.833
NC_035086.1	25219366	.	T	G	.	.	MAF_USDA=1.765
NC_035086.1	25219390	.	G	T	.	.	MAF_INRAE=32.278;MAF_USDA=34.706
NC_035086.1	25219403	.	T	C	.	.	MAF_INRAE=11.667;MAF_USDA=4.706
NC_035086.1	25219404	.	G	A	.	.	MAF_USDA=1.639
NC_035086.1	25219445	.	A	T	.	.	MAF_INRAE=17.722;MAF_USDA=42.353
NC_035086.1	25219453	.	T	G	.	.	MAF_INRAE=5.833;MAF_USDA=4.118
NC_035086.1	25219597	.	G	T	.	.	MAF_USDA=2.941
NC_035086.1	25219702	.	G	T	.	.	MAF_INRAE=14.557;MAF_USDA=21.176
NC_035086.1	25219789	.	T	C	.	.	MAF_INRAE=10.833
NC_035086.1	25219833	.	C	T	.	.	MAF_USDA=2.459
NC_035086.1	25219852	.	T	C	.	.	MAF_INRAE=19.62;MAF_USDA=45.882
NC_035086.1	25219913	.	G	T	.	.	MAF_INRAE=17.722;MAF_USDA=42.353
NC_035086.1	25219936	.	C	T	.	.	MAF_USDA=3.279
NC_035086.1	25219976	.	C	T	.	.	MAF_INRAE=16.456;MAF_USDA=8.235
NC_035086.1	25219983	.	C	T	.	.	MAF_INRAE=5.263;MAF_USDA=2.459
NC_035086.1	25220096	.	T	G	.	.	MAF_INRAE=6.329;MAF_USDA=7.647
NC_035086.1	25220308	.	A	T	.	.	MAF_INRAE=16.456;MAF_USDA=8.235
NC_035086.1	25220347	.	T	C	.	.	MAF_INRAE=17.722;MAF_USDA=42.941
NC_035086.1	25220456	.	C	T	.	.	MAF_INRAE=14.557;MAF_USDA=21.176
NC_035086.1	25220493	.	A	T	.	.	MAF_USDA=1.639
NC_035086.1	25220520	.	C	T	.	.	MAF_USDA=1.639
NC_035086.1	25220588	.	A	T	.	.	MAF_INRAE=32.278;MAF_USDA=35.294
NC_035086.1	25220684	.	C	G	.	.	MAF_INRAE=43.671;MAF_USDA=11.765
NC_035086.1	25220728	.	T	A	.	.	MAF_INRAE=7.5;MAF_USDA=7.059
NC_035086.1	25220883	.	T	C	.	.	MAF_INRAE=32.278;MAF_USDA=35.882
NC_035086.1	25220909	.	T	C	.	.	MAF_INRAE=10.526;MAF_USDA=7.647
NC_035086.1	25220981	.	T	C	.	.	MAF_INRAE=10.526;MAF_USDA=7.647
NC_035086.1	25221023	.	T	C	.	.	MAF_INRAE=13.924;MAF_USDA=21.765
NC_035086.1	25221034	.	C	T	.	.	MAF_INRAE=13.924;MAF_USDA=21.765
NC_035086.1	25221043	.	C	T	.	.	MAF_INRAE=7.5;MAF_USDA=7.059
NC_035086.1	25221256	.	T	C	.	.	MAF_INRAE=17.722;MAF_USDA=42.353
NC_035086.1	25221259	.	G	A	.	.	MAF_USDA=3.279
NC_035086.1	25221299	.	T	C	.	.	MAF_INRAE=5.263
NC_035086.1	25221439	.	C	A	.	.	MAF_INRAE=43.671;MAF_USDA=11.765
NC_035086.1	25221440	.	C	A	.	.	MAF_INRAE=37.5;MAF_USDA=11.765
NC_035086.1	25221484	.	C	A	.	.	MAF_USDA=2.353
NC_035086.1	25221498	.	C	A	.	.	MAF_USDA=2.353
NC_035086.1	25221596	.	C	A	.	.	MAF_INRAE=7.595;MAF_USDA=16.667
NC_035086.1	25221618	.	C	T	.	.	MAF_INRAE=17.722;MAF_USDA=45.882
NC_035086.1	25221636	.	G	T	.	.	MAF_INRAE=7.595;MAF_USDA=8.824
NC_035086.1	25221659	.	C	T	.	.	MAF_USDA=10.417
NC_035086.1	25221851	.	G	T	.	.	MAF_USDA=1.176
NC_035086.1	25221895	.	G	A	.	.	MAF_INRAE=37.975;MAF_USDA=40.588
NC_035086.1	25221971	.	T	A	.	.	MAF_INRAE=4.167;MAF_USDA=9.167
NC_035086.1	25222109	.	A	T	.	.	MAF_USDA=1.639
NC_035086.1	25222253	.	A	G	.	.	MAF_INRAE=7.595;MAF_USDA=8.824
NC_035086.1	25222274	.	A	G	.	.	MAF_INRAE=11.667;MAF_USDA=10.0
NC_035086.1	25222407	.	T	A	.	.	MAF_USDA=4.098
NC_035086.1	25222412	.	A	T	.	.	MAF_USDA=3.279
NC_035086.1	25222484	.	T	G	.	.	MAF_USDA=1.639
NC_035086.1	25222496	.	C	T	.	.	MAF_INRAE=5.696;MAF_USDA=21.176
NC_035086.1	25222497	.	G	A	.	.	MAF_INRAE=7.595;MAF_USDA=8.824
NC_035086.1	25222541	.	G	A	.	.	MAF_USDA=9.836
NC_035086.1	25222610	.	A	C	.	.	MAF_INRAE=50.0;MAF_USDA=22.353
NC_035086.1	25222641	.	T	C	.	.	MAF_USDA=1.639
NC_035086.1	25222731	.	A	G	.	.	MAF_INRAE=5.696;MAF_USDA=16.471
NC_035086.1	25222823	.	G	T	.	.	MAF_INRAE=36.842;MAF_USDA=10.0
NC_035086.1	25222834	.	C	T	.	.	MAF_INRAE=7.5;MAF_USDA=7.059
NC_035086.1	25222836	.	C	T	.	.	MAF_INRAE=43.671;MAF_USDA=10.0
NC_035086.1	25222883	.	T	A	.	.	MAF_INRAE=43.671;MAF_USDA=9.412
NC_035086.1	25223005	.	G	T	.	.	MAF_INRAE=7.595;MAF_USDA=9.412
NC_035086.1	25223063	.	G	T	.	.	MAF_INRAE=48.734;MAF_USDA=21.176
NC_035086.1	25223169	.	G	A	.	.	MAF_USDA=1.639
NC_035086.1	25223239	.	C	A	.	.	MAF_INRAE=16.456;MAF_USDA=8.235
NC_035086.1	25223372	.	G	A	.	.	MAF_INRAE=16.456;MAF_USDA=18.824
NC_035086.1	25223379	.	G	A	.	.	MAF_INRAE=7.595;MAF_USDA=7.647
NC_035086.1	25223422	.	G	A	.	.	MAF_INRAE=7.595;MAF_USDA=21.176
NC_035086.1	25223440	.	G	C	.	.	MAF_INRAE=5.696;MAF_USDA=15.882
NC_035086.1	25223468	.	T	C	.	.	MAF_INRAE=5.696;MAF_USDA=15.882
NC_035086.1	25223537	.	C	T	.	.	MAF_INRAE=43.671;MAF_USDA=10.0
NC_035086.1	25223538	.	C	T	.	.	MAF_INRAE=37.5;MAF_USDA=10.0
NC_035086.1	25223541	.	G	C	.	.	MAF_INRAE=1.667;MAF_USDA=2.353
NC_035086.1	25223630	.	T	C	.	.	MAF_USDA=2.976
NC_035086.1	25223698	.	T	G	.	.	MAF_INRAE=44.304;MAF_USDA=48.235
NC_035086.1	25223731	.	C	T	.	.	MAF_USDA=3.279
NC_035086.1	25223758	.	T	G	.	.	MAF_INRAE=49.367;MAF_USDA=32.53
NC_035086.1	25223799	.	A	C	.	.	MAF_USDA=1.639
NC_035086.1	25223802	.	A	C	.	.	MAF_INRAE=43.038;MAF_USDA=49.412
NC_035086.1	25223808	.	A	C	.	.	MAF_INRAE=43.671;MAF_USDA=9.412
NC_035086.1	25223810	.	T	C	.	.	MAF_INRAE=5.696;MAF_USDA=14.706
NC_035086.1	25223821	.	C	A	.	.	MAF_INRAE=18.354;MAF_USDA=9.412
NC_035086.1	25223920	.	C	T	.	.	MAF_INRAE=7.595;MAF_USDA=20.588
NC_035086.1	25224012	.	C	T	.	.	MAF_INRAE=6.329;MAF_USDA=15.294
NC_035086.1	25224025	.	G	A	.	.	MAF_USDA=11.765
NC_035086.1	25224108	.	C	T	.	.	MAF_USDA=3.279
NC_035086.1	25224109	.	C	T	.	.	MAF_USDA=3.279
NC_035086.1	25224153	.	C	T	.	.	MAF_INRAE=44.304;MAF_USDA=10.0
NC_035086.1	25224233	.	G	A	.	.	MAF_INRAE=7.595;MAF_USDA=21.176
NC_035086.1	25224240	.	G	C	.	.	MAF_INRAE=43.671;MAF_USDA=10.0
NC_035086.1	25224249	.	C	T	.	.	MAF_INRAE=43.671;MAF_USDA=10.588
NC_035086.1	25224250	.	G	A	.	.	MAF_USDA=12.353
NC_035086.1	25224370	.	C	A	.	.	MAF_INRAE=7.595;MAF_USDA=22.951
NC_035086.1	25224371	.	A	C	.	.	MAF_INRAE=8.333;MAF_USDA=22.131
NC_035086.1	25224377	.	T	C	.	.	MAF_USDA=1.639
NC_035086.1	25224460	.	A	T	.	.	MAF_USDA=2.459
NC_035086.1	25224500	.	C	T	.	.	MAF_INRAE=16.456;MAF_USDA=31.765
NC_035086.1	25224542	.	T	G	.	.	MAF_USDA=3.279
NC_035086.1	25224689	.	G	T	.	.	MAF_USDA=3.279
NC_035086.1	25224731	.	T	C	.	.	MAF_INRAE=48.734;MAF_USDA=34.524
NC_035086.1	25224762	.	C	T	.	.	MAF_INRAE=45.57;MAF_USDA=27.083
NC_035086.1	25224877	.	T	G	.	.	MAF_USDA=13.934
NC_035086.1	25224884	.	A	G	.	.	MAF_USDA=14.754
NC_035086.1	25224903	.	A	C	.	.	MAF_USDA=3.279
NC_035086.1	25224937	.	C	T	.	.	MAF_INRAE=2.632
NC_035086.1	25224952	.	A	C	.	.	MAF_INRAE=7.595;MAF_USDA=18.75
NC_035086.1	25224965	.	C	T	.	.	MAF_USDA=1.639
NC_035086.1	25224978	.	A	G	.	.	MAF_USDA=14.754
NC_035086.1	25224989	.	C	A	.	.	MAF_USDA=14.754
NC_035086.1	25225011	.	G	T	.	.	MAF_USDA=15.574
NC_035086.1	25225018	.	A	G	.	.	MAF_USDA=9.836
NC_035086.1	25225087	.	G	A	.	.	MAF_INRAE=42.405;MAF_USDA=10.0
NC_035086.1	25225217	.	C	G	.	.	MAF_INRAE=10.833;MAF_USDA=7.059
NC_035086.1	25225278	.	A	C	.	.	MAF_USDA=2.941
NC_035086.1	25225289	.	G	T	.	.	MAF_INRAE=10.0;MAF_USDA=10.588
NC_035086.1	25225346	.	T	C	.	.	MAF_INRAE=18.354;MAF_USDA=7.647
NC_035086.1	25225408	.	G	A	.	.	MAF_INRAE=42.405;MAF_USDA=10.0
NC_035086.1	25225475	.	G	T	.	.	MAF_INRAE=5.263;MAF_USDA=2.459
NC_035086.1	25225499	.	C	A	.	.	MAF_USDA=1.639
NC_035086.1	25225539	.	G	A	.	.	MAF_INRAE=5.696;MAF_USDA=16.471
NC_035086.1	25225542	.	G	A	.	.	MAF_INRAE=44.304;MAF_USDA=10.588
NC_035086.1	25225611	.	C	T	.	.	MAF_USDA=2.353
NC_035086.1	25225690	.	C	G	.	.	MAF_USDA=12.353
NC_035086.1	25225790	.	A	C	.	.	MAF_INRAE=16.456;MAF_USDA=8.235
NC_035086.1	25225823	.	G	A	.	.	MAF_INRAE=16.456;MAF_USDA=15.882
NC_035086.1	25225847	.	T	C	.	.	MAF_INRAE=43.038;MAF_USDA=12.353
NC_035086.1	25225885	.	A	C	.	.	MAF_INRAE=43.671;MAF_USDA=10.0
NC_035086.1	25225894	.	G	T	.	.	MAF_INRAE=10.833;MAF_USDA=9.412
NC_035086.1	25225942	.	A	T	.	.	MAF_INRAE=16.456;MAF_USDA=32.353
NC_035086.1	25225964	.	T	A	.	.	MAF_INRAE=16.456;MAF_USDA=16.471
NC_035086.1	25226045	.	A	T	.	.	MAF_INRAE=37.5
NC_035086.1	25226053	.	A	C	.	.	MAF_INRAE=43.671
NC_035086.1	25226063	.	T	A	.	.	MAF_INRAE=43.671
NC_035086.1	25226064	.	T	A	.	.	MAF_INRAE=37.5
NC_035086.1	25226066	.	G	A	.	.	MAF_INRAE=37.5
NC_035086.1	25226103	.	A	T	.	.	MAF_INRAE=43.038;MAF_USDA=8.824
NC_035086.1	25226112	.	A	C	.	.	MAF_INRAE=43.671;MAF_USDA=10.0
NC_035086.1	25226117	.	C	A	.	.	MAF_INRAE=43.671;MAF_USDA=10.0
NC_035086.1	25226129	.	G	T	.	.	MAF_USDA=6.557
NC_035086.1	25226142	.	G	C	.	.	MAF_INRAE=43.671;MAF_USDA=12.353
NC_035086.1	25226151	.	T	C	.	.	MAF_USDA=2.459
NC_035086.1	25226197	.	C	T	.	.	MAF_USDA=3.279
NC_035086.1	25226258	.	A	G	.	.	MAF_INRAE=10.0;MAF_USDA=4.706
NC_035086.1	25226281	.	C	G	.	.	MAF_USDA=3.279
NC_035086.1	25226318	.	G	A	.	.	MAF_USDA=12.353
NC_035086.1	25226328	.	A	G	.	.	MAF_INRAE=5.263;MAF_USDA=2.459
NC_035086.1	25226331	.	A	C	.	.	MAF_INRAE=8.333;MAF_USDA=8.824
NC_035086.1	25226419	.	C	A	.	.	MAF_INRAE=5.696;MAF_USDA=16.071
NC_035086.1	25226429	.	C	A	.	.	MAF_INRAE=5.696;MAF_USDA=16.071
NC_035086.1	25226453	.	G	T	.	.	MAF_USDA=2.083
NC_035086.1	25226458	.	C	T	.	.	MAF_USDA=4.167
NC_035086.1	25226487	.	C	G	.	.	MAF_USDA=4.167
NC_035086.1	25226496	.	A	T	.	.	MAF_USDA=5.738
NC_035086.1	25226513	.	C	A	.	.	MAF_INRAE=7.595;MAF_USDA=8.824
NC_035086.1	25226579	.	G	A	.	.	MAF_INRAE=6.667;MAF_USDA=7.059
NC_035086.1	25226586	.	C	T	.	.	MAF_INRAE=6.962;MAF_USDA=21.176
NC_035086.1	25226606	.	G	A	.	.	MAF_INRAE=43.038;MAF_USDA=49.412
NC_035086.1	25226692	.	T	C	.	.	MAF_INRAE=10.833;MAF_USDA=10.417
NC_035086.1	25226700	.	T	G	.	.	MAF_INRAE=5.263;MAF_USDA=2.459
NC_035086.1	25226776	.	G	A	.	.	MAF_INRAE=7.595;MAF_USDA=11.176
NC_035086.1	25226873	.	A	T	.	.	MAF_INRAE=44.304;MAF_USDA=10.0
NC_035086.1	25226930	.	G	T	.	.	MAF_INRAE=5.696;MAF_USDA=15.882
NC_035086.1	25226950	.	C	A	.	.	MAF_INRAE=10.526;MAF_USDA=15.882
NC_035086.1	25226953	.	T	G	.	.	MAF_USDA=2.083
NC_035086.1	25226974	.	A	C	.	.	MAF_INRAE=48.734;MAF_USDA=33.529
NC_035086.1	25227006	.	A	C	.	.	MAF_USDA=1.639
NC_035086.1	25227032	.	A	T	.	.	MAF_INRAE=36.842;MAF_USDA=10.0
NC_035086.1	25227047	.	A	T	.	.	MAF_INRAE=6.962;MAF_USDA=22.917
NC_035086.1	25227113	.	T	G	.	.	MAF_INRAE=13.291;MAF_USDA=37.059
NC_035086.1	25227234	.	C	T	.	.	MAF_INRAE=10.833;MAF_USDA=4.706
NC_035086.1	25227362	.	A	G	.	.	MAF_INRAE=5.696;MAF_USDA=16.471
NC_035086.1	25227399	.	A	T	.	.	MAF_INRAE=43.038;MAF_USDA=49.412
NC_035086.1	25227400	.	T	G	.	.	MAF_INRAE=50.0;MAF_USDA=48.235
NC_035086.1	25227409	.	T	A	.	.	MAF_INRAE=16.456;MAF_USDA=8.235
NC_035086.1	25227411	.	C	T	.	.	MAF_INRAE=7.595;MAF_USDA=20.588
NC_035086.1	25227473	.	T	C	.	.	MAF_USDA=3.279
NC_035086.1	25227490	.	A	G	.	.	MAF_INRAE=44.304;MAF_USDA=50.0
NC_035086.1	25227546	.	G	T	.	.	MAF_INRAE=10.526;MAF_USDA=7.647
NC_035086.1	25227556	.	C	T	.	.	MAF_USDA=2.459
NC_035086.1	25227588	.	C	G	.	.	MAF_INRAE=6.962;MAF_USDA=8.824
NC_035086.1	25227611	.	G	A	.	.	MAF_INRAE=11.667;MAF_USDA=4.706
NC_035086.1	25227685	.	C	T	.	.	MAF_INRAE=6.962;MAF_USDA=8.824
NC_035086.1	25227694	.	A	C	.	.	MAF_INRAE=16.456;MAF_USDA=8.235
NC_035086.1	25227731	.	A	T	.	.	MAF_USDA=3.279
NC_035086.1	25227762	.	G	T	.	.	MAF_INRAE=42.405;MAF_USDA=9.412
NC_035086.1	25227907	.	A	G	.	.	MAF_INRAE=11.667;MAF_USDA=3.529
NC_035086.1	25227917	.	G	T	.	.	MAF_INRAE=34.167;MAF_USDA=9.412
NC_035086.1	25228007	.	A	G	.	.	MAF_USDA=41.667
NC_035086.1	25228059	.	T	G	.	.	MAF_USDA=30.435
NC_035086.1	25228253	.	G	A	.	.	MAF_USDA=5.932
NC_035086.1	25228292	.	G	A	.	.	MAF_USDA=2.542
NC_035086.1	25228327	.	A	T	.	.	MAF_USDA=18.675
NC_035086.1	25228406	.	C	T	.	.	MAF_USDA=7.059
NC_035086.1	25228454	.	G	T	.	.	MAF_INRAE=30.0;MAF_USDA=7.059
NC_035086.1	25228499	.	T	G	.	.	MAF_INRAE=6.962;MAF_USDA=8.235
NC_035086.1	25228515	.	G	A	.	.	MAF_INRAE=10.833
NC_035086.1	25228541	.	T	A	.	.	MAF_USDA=2.459
NC_035086.1	25228555	.	C	T	.	.	MAF_USDA=5.738
NC_035086.1	25228631	.	T	C	.	.	MAF_USDA=12.5
NC_035086.1	25228680	.	G	C	.	.	MAF_USDA=1.724
NC_035086.1	25228695	.	G	A	.	.	MAF_INRAE=36.842;MAF_USDA=7.927
NC_035086.1	25228741	.	T	G	.	.	MAF_INRAE=5.263;MAF_USDA=9.146
NC_035086.1	25228743	.	G	T	.	.	MAF_USDA=1.724
NC_035086.1	25228790	.	G	T	.	.	MAF_USDA=1.724
NC_035086.1	25228793	.	G	C	.	.	MAF_INRAE=39.474;MAF_USDA=7.317
NC_035086.1	25228899	.	A	G	.	.	MAF_USDA=10.0
NC_035086.1	25228971	.	C	T	.	.	MAF_USDA=11.905
NC_035086.1	25228980	.	A	T	.	.	MAF_USDA=11.905
NC_035086.1	25228992	.	C	T	.	.	MAF_INRAE=16.456;MAF_USDA=14.286
NC_035086.1	25229002	.	A	C	.	.	MAF_USDA=4.762
NC_035086.1	25229006	.	T	G	.	.	MAF_INRAE=6.962;MAF_USDA=8.929
NC_035086.1	25229066	.	T	C	.	.	MAF_INRAE=43.671;MAF_USDA=10.0
NC_035086.1	25229186	.	A	C	.	.	MAF_USDA=22.917
NC_035086.1	25229187	.	A	C	.	.	MAF_USDA=22.917
NC_035086.1	25229456	.	C	T	.	.	MAF_USDA=7.377
NC_035086.1	25229544	.	T	C	.	.	MAF_INRAE=43.671;MAF_USDA=10.0
NC_035086.1	25229571	.	C	T	.	.	MAF_USDA=3.279
NC_035086.1	25229624	.	T	A	.	.	MAF_INRAE=5.696;MAF_USDA=16.471
NC_035086.1	25229625	.	A	C	.	.	MAF_USDA=1.639
NC_035086.1	25229661	.	A	C	.	.	MAF_INRAE=5.696;MAF_USDA=15.882
NC_035086.1	25229679	.	G	T	.	.	MAF_INRAE=7.595;MAF_USDA=8.824
NC_035086.1	25229722	.	G	A	.	.	MAF_USDA=12.353
NC_035086.1	25229789	.	C	T	.	.	MAF_INRAE=7.595;MAF_USDA=8.824
NC_035086.1	25229839	.	C	A	.	.	MAF_INRAE=6.329;MAF_USDA=7.647
NC_035086.1	25229859	.	G	T	.	.	MAF_USDA=4.918
NC_035086.1	25229863	.	C	A	.	.	MAF_INRAE=43.671;MAF_USDA=9.412
NC_035086.1	25229870	.	C	A	.	.	MAF_USDA=12.941
NC_035086.1	25229929	.	C	A	.	.	MAF_INRAE=16.456;MAF_USDA=20.833
NC_035086.1	25230135	.	T	A	.	.	MAF_INRAE=9.494
NC_035086.1	25230310	.	A	T	.	.	MAF_INRAE=7.595;MAF_USDA=8.235
NC_035086.1	25230375	.	C	G	.	.	MAF_INRAE=5.263;MAF_USDA=2.459
NC_035086.1	25230379	.	C	T	.	.	MAF_USDA=2.5
NC_035086.1	25230380	.	G	C	.	.	MAF_INRAE=5.263;MAF_USDA=2.459
NC_035086.1	25230429	.	C	G	.	.	MAF_USDA=1.639
NC_035086.1	25230487	.	A	T	.	.	MAF_USDA=2.459
NC_035086.1	25230509	.	A	C	.	.	MAF_USDA=3.279
NC_035086.1	25230535	.	A	G	.	.	MAF_USDA=2.459
NC_035086.1	25230616	.	C	A	.	.	MAF_INRAE=43.671;MAF_USDA=10.0
NC_035086.1	25230718	.	C	T	.	.	MAF_INRAE=43.671;MAF_USDA=10.0
NC_035086.1	25230719	.	A	G	.	.	MAF_INRAE=49.167;MAF_USDA=46.471
NC_035086.1	25230743	.	C	T	.	.	MAF_USDA=2.459
NC_035086.1	25230759	.	A	G	.	.	MAF_INRAE=42.405;MAF_USDA=47.647
NC_035086.1	25230799	.	A	G	.	.	MAF_INRAE=43.038;MAF_USDA=47.647
NC_035086.1	25230965	.	A	G	.	.	MAF_USDA=1.639
NC_035086.1	25230985	.	C	T	.	.	MAF_USDA=11.475
NC_035086.1	25231006	.	A	G	.	.	MAF_INRAE=1.667;MAF_USDA=15.574
NC_035086.1	25231007	.	C	G	.	.	MAF_INRAE=2.5
NC_035086.1	25231030	.	C	T	.	.	MAF_INRAE=5.263
NC_035086.1	25231044	.	G	T	.	.	MAF_INRAE=5.0;MAF_USDA=9.836
NC_035086.1	25231057	.	C	G	.	.	MAF_INRAE=5.833
NC_035086.1	25231068	.	A	C	.	.	MAF_USDA=8.197
NC_035086.1	25231093	.	T	C	.	.	MAF_INRAE=10.526;MAF_USDA=8.235
NC_035086.1	25231108	.	T	G	.	.	MAF_USDA=5.738
NC_035086.1	25231134	.	C	A	.	.	MAF_USDA=6.557
NC_035086.1	25231145	.	C	T	.	.	MAF_INRAE=3.333;MAF_USDA=19.672
NC_035086.1	25231157	.	C	G	.	.	MAF_INRAE=5.696;MAF_USDA=14.706
NC_035086.1	25231166	.	C	T	.	.	MAF_INRAE=36.667;MAF_USDA=22.917
NC_035086.1	25231252	.	G	T	.	.	MAF_INRAE=35.443;MAF_USDA=45.882
NC_035086.1	25231317	.	A	G	.	.	MAF_INRAE=10.526;MAF_USDA=15.294
NC_035086.1	25231332	.	A	C	.	.	MAF_USDA=2.459
NC_035086.1	25231369	.	C	T	.	.	MAF_INRAE=43.671;MAF_USDA=9.412
NC_035086.1	25231408	.	A	T	.	.	MAF_INRAE=15.833;MAF_USDA=10.417
NC_035086.1	25231453	.	A	T	.	.	MAF_USDA=2.459
NC_035086.1	25231727	.	A	C	.	.	MAF_INRAE=43.671;MAF_USDA=48.235
NC_035086.1	25231735	.	C	A	.	.	MAF_INRAE=11.667;MAF_USDA=8.235
NC_035086.1	25231828	.	T	G	.	.	MAF_INRAE=4.167;MAF_USDA=12.295
NC_035086.1	25231846	.	G	T	.	.	MAF_INRAE=7.5;MAF_USDA=6.471
NC_035086.1	25231908	.	T	A	.	.	MAF_INRAE=10.759;MAF_USDA=29.762
NC_035086.1	25231933	.	T	G	.	.	MAF_INRAE=10.833;MAF_USDA=7.143
NC_035086.1	25232133	.	T	A	.	.	MAF_INRAE=10.759;MAF_USDA=31.765
NC_035086.1	25232168	.	T	G	.	.	MAF_INRAE=11.667;MAF_USDA=8.235
NC_035086.1	25232288	.	C	A	.	.	MAF_USDA=1.639
NC_035086.1	25232341	.	C	T	.	.	MAF_INRAE=46.203;MAF_USDA=17.647
NC_035086.1	25232427	.	G	A	.	.	MAF_INRAE=36.076;MAF_USDA=29.412
NC_035086.1	25232458	.	C	A	.	.	MAF_USDA=11.765
NC_035086.1	25232602	.	A	T	.	.	MAF_INRAE=4.167;MAF_USDA=12.295
NC_035086.1	25232770	.	A	G	.	.	MAF_USDA=1.639
NC_035086.1	25232820	.	G	A	.	.	MAF_INRAE=7.595;MAF_USDA=8.235
NC_035086.1	25232822	.	T	G	.	.	MAF_USDA=6.25
NC_035086.1	25232826	.	T	G	.	.	MAF_INRAE=43.671
NC_035086.1	25233028	.	T	A	.	.	MAF_USDA=18.75
NC_035086.1	25233039	.	C	T	.	.	MAF_INRAE=12.5
NC_035086.1	25233055	.	A	G	.	.	MAF_INRAE=5.263;MAF_USDA=16.667
NC_035086.1	25233121	.	C	T	.	.	MAF_USDA=1.695
NC_035086.1	25233128	.	A	G	.	.	MAF_INRAE=10.759;MAF_USDA=31.325
NC_035086.1	25233147	.	C	T	.	.	MAF_INRAE=21.053;MAF_USDA=27.976
NC_035086.1	25233163	.	C	G	.	.	MAF_USDA=3.279
NC_035086.1	25233194	.	G	T	.	.	MAF_USDA=4.706
NC_035086.1	25233253	.	C	T	.	.	MAF_INRAE=11.667
NC_035086.1	25233299	.	T	C	.	.	MAF_USDA=1.639
NC_035086.1	25233301	.	C	T	.	.	MAF_USDA=1.639
NC_035086.1	25233305	.	C	T	.	.	MAF_INRAE=7.595;MAF_USDA=16.667
NC_035086.1	25233316	.	C	A	.	.	MAF_INRAE=16.456
NC_035086.1	25233325	.	C	A	.	.	MAF_USDA=3.333
NC_035086.1	25233448	.	G	A	.	.	MAF_USDA=11.176
NC_035086.1	25233453	.	C	T	.	.	MAF_USDA=5.294
NC_035086.1	25233475	.	C	T	.	.	MAF_INRAE=2.5
NC_035086.1	25233497	.	C	T	.	.	MAF_INRAE=7.595;MAF_USDA=16.667
NC_035086.1	25233502	.	C	T	.	.	MAF_INRAE=43.671;MAF_USDA=9.524
NC_035086.1	25233505	.	G	C	.	.	MAF_INRAE=5.833
NC_035086.1	25233510	.	G	T	.	.	MAF_INRAE=4.167
NC_035086.1	25233511	.	C	G	.	.	MAF_INRAE=4.167
NC_035086.1	25233534	.	C	A	.	.	MAF_INRAE=8.861;MAF_USDA=16.667
NC_035086.1	25233536	.	G	A	.	.	MAF_USDA=15.833
NC_035086.1	25233540	.	G	A	.	.	MAF_USDA=15.833
NC_035086.1	25233550	.	C	A	.	.	MAF_INRAE=6.667
NC_035086.1	25233566	.	C	A	.	.	MAF_INRAE=5.833
NC_035086.1	25233567	.	C	T	.	.	MAF_INRAE=2.5;MAF_USDA=4.167
NC_035086.1	25233584	.	T	G	.	.	MAF_INRAE=6.667
NC_035086.1	25233587	.	C	T	.	.	MAF_INRAE=2.5
NC_035086.1	25233593	.	C	T	.	.	MAF_INRAE=6.667
NC_035086.1	25233603	.	C	T	.	.	MAF_USDA=10.656
NC_035086.1	25233684	.	G	T	.	.	MAF_USDA=7.229
NC_035086.1	25233686	.	G	T	.	.	MAF_INRAE=1.667
NC_035086.1	25233691	.	C	A	.	.	MAF_INRAE=1.667
NC_035086.1	25233694	.	C	T	.	.	MAF_INRAE=2.5
NC_035086.1	25233718	.	G	T	.	.	MAF_INRAE=18.333
NC_035086.1	25233726	.	C	A	.	.	MAF_INRAE=1.667
NC_035086.1	25233732	.	G	A	.	.	MAF_INRAE=21.667
NC_035086.1	25233739	.	C	T	.	.	MAF_INRAE=21.667
NC_035086.1	25233741	.	T	A	.	.	MAF_USDA=10.656
NC_035086.1	25233753	.	C	A	.	.	MAF_INRAE=24.167
NC_035086.1	25233834	.	C	T	.	.	MAF_INRAE=4.167
NC_035086.1	25233849	.	C	T	.	.	MAF_INRAE=15.833;MAF_USDA=10.588
NC_035086.1	25233850	.	G	T	.	.	MAF_USDA=9.836
NC_035086.1	25233859	.	T	C	.	.	MAF_INRAE=14.167
NC_035086.1	25233876	.	T	C	.	.	MAF_USDA=4.118
NC_035086.1	25233905	.	T	G	.	.	MAF_INRAE=35.0
NC_035086.1	25233923	.	G	T	.	.	MAF_INRAE=6.667;MAF_USDA=7.377
NC_035086.1	25233924	.	T	C	.	.	MAF_INRAE=33.333
NC_035086.1	25233925	.	T	G	.	.	MAF_INRAE=6.667
NC_035086.1	25233934	.	G	A	.	.	MAF_INRAE=14.167;MAF_USDA=6.471
NC_035086.1	25233961	.	C	T	.	.	MAF_USDA=1.639
NC_035086.1	25233979	.	A	G	.	.	MAF_INRAE=2.5
NC_035086.1	25233988	.	A	G	.	.	MAF_INRAE=25.833
NC_035086.1	25233996	.	A	T	.	.	MAF_INRAE=25.833
NC_035086.1	25233997	.	A	T	.	.	MAF_INRAE=25.833
NC_035086.1	25234014	.	T	G	.	.	MAF_INRAE=29.167
NC_035086.1	25234016	.	G	A	.	.	MAF_USDA=10.0
NC_035086.1	25234018	.	A	G	.	.	MAF_INRAE=29.167
NC_035086.1	25234083	.	G	A	.	.	MAF_INRAE=1.667
NC_035086.1	25234179	.	A	T	.	.	MAF_INRAE=28.333
NC_035086.1	25234203	.	T	A	.	.	MAF_INRAE=6.962;MAF_USDA=7.647
NC_035086.1	25234211	.	C	T	.	.	MAF_INRAE=15.0;MAF_USDA=24.59
NC_035086.1	25234223	.	C	T	.	.	MAF_USDA=11.765
NC_035086.1	25234276	.	C	A	.	.	MAF_INRAE=10.833;MAF_USDA=7.059
NC_035086.1	25234334	.	C	T	.	.	MAF_USDA=7.377
NC_035086.1	25234446	.	C	T	.	.	MAF_INRAE=9.494;MAF_USDA=3.279
NC_035086.1	25234545	.	G	T	.	.	MAF_USDA=12.353
NC_035086.1	25234585	.	T	A	.	.	MAF_INRAE=4.167;MAF_USDA=12.295
NC_035086.1	25234612	.	G	T	.	.	MAF_USDA=12.353
NC_035086.1	25234643	.	A	G	.	.	MAF_USDA=6.25
NC_035086.1	25234649	.	A	T	.	.	MAF_USDA=11.765
NC_035086.1	25234731	.	A	C	.	.	MAF_USDA=12.353
NC_035086.1	25234752	.	C	A	.	.	MAF_INRAE=4.167
NC_035086.1	25234760	.	A	T	.	.	MAF_INRAE=5.263
NC_035086.1	25234767	.	T	A	.	.	MAF_INRAE=15.789
NC_035086.1	25234770	.	T	A	.	.	MAF_INRAE=5.263
NC_035086.1	25234781	.	C	T	.	.	MAF_INRAE=5.263;MAF_USDA=16.667
NC_035086.1	25234801	.	C	T	.	.	MAF_INRAE=5.263
NC_035086.1	25234821	.	G	T	.	.	MAF_INRAE=10.833;MAF_USDA=7.647
NC_035086.1	25234860	.	G	A	.	.	MAF_INRAE=4.167;MAF_USDA=4.098
NC_035086.1	25234873	.	G	A	.	.	MAF_INRAE=40.833;MAF_USDA=27.059
NC_035086.1	25234892	.	C	A	.	.	MAF_INRAE=4.167;MAF_USDA=11.667
NC_035086.1	25234913	.	G	A	.	.	MAF_INRAE=7.595;MAF_USDA=8.824
NC_035086.1	25234974	.	C	A	.	.	MAF_USDA=10.843
NC_035086.1	25234990	.	C	A	.	.	MAF_USDA=1.639
NC_035086.1	25235044	.	C	G	.	.	MAF_INRAE=7.595;MAF_USDA=8.824
NC_035086.1	25235059	.	T	C	.	.	MAF_INRAE=10.759;MAF_USDA=32.353
NC_035086.1	25235072	.	A	G	.	.	MAF_INRAE=7.595;MAF_USDA=8.824
NC_035086.1	25235104	.	G	A	.	.	MAF_USDA=2.459
NC_035086.1	25235112	.	G	A	.	.	MAF_INRAE=7.595;MAF_USDA=8.824
NC_035086.1	25235187	.	C	A	.	.	MAF_INRAE=46.203;MAF_USDA=17.647
NC_035086.1	25235311	.	T	A	.	.	MAF_INRAE=10.759;MAF_USDA=32.353
NC_035086.1	25235350	.	A	C	.	.	MAF_USDA=7.377
NC_035086.1	25235396	.	C	T	.	.	MAF_USDA=12.353
NC_035086.1	25235412	.	A	C	.	.	MAF_INRAE=13.333;MAF_USDA=5.294
NC_035086.1	25235463	.	C	A	.	.	MAF_INRAE=4.167;MAF_USDA=4.098
NC_035086.1	25235526	.	G	A	.	.	MAF_INRAE=5.263
NC_035086.1	25235541	.	T	G	.	.	MAF_INRAE=4.167;MAF_USDA=12.295
NC_035086.1	25235580	.	G	T	.	.	MAF_USDA=4.706
NC_035086.1	25235683	.	A	C	.	.	MAF_USDA=12.353
NC_035086.1	25235687	.	A	C	.	.	MAF_INRAE=7.595;MAF_USDA=8.824
NC_035086.1	25235720	.	T	G	.	.	MAF_INRAE=10.759;MAF_USDA=31.765
NC_035086.1	25235766	.	T	C	.	.	MAF_USDA=11.765
NC_035086.1	25235770	.	G	A	.	.	MAF_INRAE=4.167;MAF_USDA=12.295
NC_035086.1	25235867	.	C	T	.	.	MAF_INRAE=37.5;MAF_USDA=9.412
NC_035086.1	25235881	.	A	G	.	.	MAF_INRAE=15.833;MAF_USDA=14.118
NC_035086.1	25235900	.	T	G	.	.	MAF_INRAE=4.167
NC_035086.1	25235901	.	G	T	.	.	MAF_INRAE=6.329;MAF_USDA=20.588
NC_035086.1	25235911	.	G	T	.	.	MAF_INRAE=11.667;MAF_USDA=29.412
NC_035086.1	25235975	.	T	C	.	.	MAF_USDA=1.639
NC_035086.1	25236083	.	A	C	.	.	MAF_INRAE=5.063;MAF_USDA=25.294
NC_035086.1	25236171	.	G	A	.	.	MAF_USDA=11.765
NC_035086.1	25236258	.	G	A	.	.	MAF_USDA=3.279
NC_035086.1	25236327	.	T	G	.	.	MAF_USDA=3.279
NC_035086.1	25236477	.	T	A	.	.	MAF_INRAE=4.167;MAF_USDA=12.295
NC_035086.1	25236514	.	T	C	.	.	MAF_INRAE=10.759;MAF_USDA=31.176
NC_035086.1	25236549	.	A	C	.	.	MAF_USDA=12.353
NC_035086.1	25236613	.	G	A	.	.	MAF_USDA=4.098
NC_035086.1	25236718	.	A	T	.	.	MAF_INRAE=11.667;MAF_USDA=8.235
NC_035086.1	25236783	.	G	A	.	.	MAF_USDA=5.738
NC_035086.1	25236817	.	G	A	.	.	MAF_USDA=2.459
NC_035086.1	25236922	.	A	T	.	.	MAF_INRAE=7.595;MAF_USDA=8.824
NC_035086.1	25237038	.	C	A	.	.	MAF_USDA=10.656
NC_035086.1	25237162	.	A	C	.	.	MAF_USDA=1.639
NC_035086.1	25237172	.	C	T	.	.	MAF_INRAE=5.263;MAF_USDA=2.459
NC_035086.1	25237248	.	T	C	.	.	MAF_USDA=3.279
NC_035086.1	25237277	.	C	A	.	.	MAF_USDA=1.639
NC_035086.1	25237285	.	T	C	.	.	MAF_INRAE=11.667;MAF_USDA=8.235
NC_035086.1	25237290	.	C	T	.	.	MAF_USDA=1.639
NC_035086.1	25237312	.	A	T	.	.	MAF_INRAE=12.5;MAF_USDA=8.824
NC_035086.1	25237378	.	T	C	.	.	MAF_INRAE=11.667;MAF_USDA=8.235
NC_035086.1	25237379	.	A	T	.	.	MAF_USDA=11.475
NC_035086.1	25237496	.	T	A	.	.	MAF_INRAE=15.823;MAF_USDA=7.647
NC_035086.1	25237571	.	C	T	.	.	MAF_USDA=9.016
NC_035086.1	25237588	.	G	A	.	.	MAF_INRAE=7.595;MAF_USDA=18.235
NC_035086.1	25237679	.	C	G	.	.	MAF_USDA=7.059
NC_035086.1	25237707	.	C	T	.	.	MAF_USDA=3.279
NC_035086.1	25237939	.	T	C	.	.	MAF_USDA=1.639
NC_035086.1	25238129	.	G	C	.	.	MAF_INRAE=15.823;MAF_USDA=9.412
NC_035086.1	25238407	.	G	A	.	.	MAF_USDA=4.918
NC_035086.1	25238431	.	G	A	.	.	MAF_INRAE=10.127
NC_035086.1	25238527	.	G	A	.	.	MAF_USDA=1.765
NC_035086.1	25238573	.	T	C	.	.	MAF_USDA=2.941
NC_035086.1	25238642	.	G	T	.	.	MAF_INRAE=7.5;MAF_USDA=7.059
NC_035086.1	25238712	.	A	C	.	.	MAF_USDA=2.459
NC_035086.1	25238733	.	G	A	.	.	MAF_INRAE=5.263;MAF_USDA=32.941
NC_035086.1	25238792	.	A	G	.	.	MAF_INRAE=10.833;MAF_USDA=13.529
NC_035086.1	25238927	.	T	A	.	.	MAF_USDA=6.78
NC_035086.1	25239008	.	G	T	.	.	MAF_INRAE=39.167;MAF_USDA=6.034
NC_035086.1	25239078	.	G	T	.	.	MAF_USDA=3.279
NC_035086.1	25239207	.	C	T	.	.	MAF_INRAE=10.833;MAF_USDA=21.176
NC_035086.1	25239214	.	T	C	.	.	MAF_INRAE=10.833;MAF_USDA=4.706
NC_035086.1	25239332	.	A	C	.	.	MAF_USDA=2.941
NC_035086.1	25239334	.	A	G	.	.	MAF_INRAE=6.962;MAF_USDA=7.647
NC_035086.1	25239350	.	T	G	.	.	MAF_INRAE=6.329;MAF_USDA=24.706
NC_035086.1	25239422	.	G	T	.	.	MAF_INRAE=17.089;MAF_USDA=27.647
NC_035086.1	25239423	.	G	T	.	.	MAF_INRAE=19.167;MAF_USDA=25.294
NC_035086.1	25239429	.	T	A	.	.	MAF_INRAE=17.089;MAF_USDA=25.294
NC_035086.1	25239447	.	T	G	.	.	MAF_USDA=4.098
NC_035086.1	25239629	.	T	A	.	.	MAF_INRAE=31.013;MAF_USDA=33.529
NC_035086.1	25239693	.	T	C	.	.	MAF_INRAE=9.494;MAF_USDA=2.459
NC_035086.1	25239753	.	C	A	.	.	MAF_USDA=1.639
NC_035086.1	25239769	.	A	G	.	.	MAF_USDA=3.279
NC_035086.1	25239800	.	C	T	.	.	MAF_INRAE=15.0
NC_035086.1	25239928	.	G	T	.	.	MAF_INRAE=21.519;MAF_USDA=25.41
NC_035086.1	25240099	.	C	A	.	.	MAF_INRAE=10.526;MAF_USDA=9.412
NC_035086.1	25240140	.	G	A	.	.	MAF_INRAE=24.684;MAF_USDA=9.412
NC_035086.1	25240142	.	T	C	.	.	MAF_USDA=1.765
NC_035086.1	25240167	.	G	A	.	.	MAF_INRAE=10.526;MAF_USDA=9.412
NC_035086.1	25240222	.	T	C	.	.	MAF_USDA=2.353
NC_035086.1	25240487	.	T	G	.	.	MAF_USDA=4.167
NC_035086.1	25240489	.	C	A	.	.	MAF_USDA=1.639
NC_035086.1	25240498	.	A	T	.	.	MAF_INRAE=9.167;MAF_USDA=3.529
NC_035086.1	25240621	.	C	A	.	.	MAF_USDA=2.353
NC_035086.1	25240675	.	G	A	.	.	MAF_USDA=7.377
NC_035086.1	25240691	.	C	A	.	.	MAF_USDA=3.279
NC_035086.1	25240908	.	C	T	.	.	MAF_INRAE=15.833
NC_035086.1	25240920	.	C	T	.	.	MAF_USDA=4.098
NC_035086.1	25240948	.	T	A	.	.	MAF_INRAE=23.418;MAF_USDA=24.706
NC_035086.1	25240954	.	T	G	.	.	MAF_INRAE=23.418;MAF_USDA=24.706
NC_035086.1	25240970	.	A	C	.	.	MAF_INRAE=22.785;MAF_USDA=24.706
NC_035086.1	25241006	.	C	A	.	.	MAF_INRAE=22.785;MAF_USDA=24.706
NC_035086.1	25241298	.	G	C	.	.	MAF_USDA=7.143
NC_035086.1	25241368	.	C	T	.	.	MAF_INRAE=49.367;MAF_USDA=37.647
NC_035086.1	25241375	.	C	T	.	.	MAF_INRAE=25.949;MAF_USDA=12.353
NC_035086.1	25241384	.	A	G	.	.	MAF_USDA=6.557
NC_035086.1	25241397	.	A	G	.	.	MAF_INRAE=40.506;MAF_USDA=9.412
NC_035086.1	25241438	.	A	G	.	.	MAF_INRAE=11.667;MAF_USDA=4.098
NC_035086.1	25241544	.	G	A	.	.	MAF_INRAE=10.526;MAF_USDA=2.459
NC_035086.1	25241571	.	T	G	.	.	MAF_USDA=3.279
NC_035086.1	25241706	.	G	C	.	.	MAF_USDA=4.098
NC_035086.1	25241717	.	G	T	.	.	MAF_INRAE=25.949;MAF_USDA=9.412
NC_035086.1	25241778	.	C	T	.	.	MAF_USDA=4.706
NC_035086.1	25241836	.	C	T	.	.	MAF_INRAE=10.833;MAF_USDA=4.706
NC_035086.1	25241837	.	G	C	.	.	MAF_USDA=1.639
NC_035086.1	25241865	.	G	A	.	.	MAF_USDA=2.459
NC_035086.1	25241941	.	A	G	.	.	MAF_INRAE=9.494;MAF_USDA=12.353
NC_035086.1	25241965	.	G	T	.	.	MAF_INRAE=26.582;MAF_USDA=10.0
NC_035086.1	25242043	.	A	C	.	.	MAF_USDA=5.738
NC_035086.1	25242055	.	T	G	.	.	MAF_INRAE=22.785;MAF_USDA=25.0
NC_035086.1	25242097	.	G	T	.	.	MAF_USDA=4.167
NC_035086.1	25242156	.	A	T	.	.	MAF_INRAE=23.418;MAF_USDA=26.471
NC_035086.1	25242292	.	G	C	.	.	MAF_USDA=4.118
NC_035086.1	25242330	.	T	C	.	.	MAF_USDA=4.098
NC_035086.1	25242495	.	C	A	.	.	MAF_USDA=14.118
NC_035086.1	25242524	.	T	A	.	.	MAF_USDA=1.639
NC_035086.1	25242541	.	T	G	.	.	MAF_INRAE=24.684;MAF_USDA=23.529
NC_035086.1	25242560	.	G	T	.	.	MAF_INRAE=24.684;MAF_USDA=35.417
NC_035086.1	25242651	.	C	T	.	.	MAF_USDA=2.174
NC_035086.1	25242655	.	C	T	.	.	MAF_USDA=2.174
NC_035086.1	25242668	.	T	A	.	.	MAF_USDA=12.805
NC_035086.1	25242680	.	G	A	.	.	MAF_USDA=2.542
NC_035086.1	25242682	.	G	A	.	.	MAF_USDA=4.268
NC_035086.1	25242729	.	C	T	.	.	MAF_USDA=14.024
NC_035086.1	25242759	.	A	C	.	.	MAF_USDA=20.0
NC_035086.1	25242853	.	G	T	.	.	MAF_USDA=4.918
NC_035086.1	25242880	.	T	C	.	.	MAF_USDA=45.652
NC_035086.1	25242918	.	G	A	.	.	MAF_USDA=8.696
NC_035086.1	25242954	.	G	A	.	.	MAF_USDA=23.913
NC_035086.1	25243054	.	G	A	.	.	MAF_USDA=45.652
NC_035086.1	25243082	.	G	A	.	.	MAF_USDA=10.87
NC_035086.1	25243085	.	G	A	.	.	MAF_USDA=8.696
NC_035086.1	25243091	.	G	T	.	.	MAF_USDA=4.348
NC_035086.1	25243159	.	G	T	.	.	MAF_USDA=1.639
NC_035086.1	25243210	.	T	A	.	.	MAF_USDA=3.279
NC_035086.1	25243398	.	G	A	.	.	MAF_USDA=20.833
NC_035086.1	25243669	.	C	T	.	.	MAF_USDA=8.696
NC_035086.1	25243773	.	C	T	.	.	MAF_USDA=2.459
NC_035086.1	25243963	.	G	A	.	.	MAF_INRAE=5.263
NC_035086.1	25244134	.	G	T	.	.	MAF_USDA=5.738
NC_035086.1	25244206	.	C	T	.	.	MAF_USDA=2.459
NC_035086.1	25244231	.	C	T	.	.	MAF_INRAE=25.949;MAF_USDA=6.471
NC_035086.1	25244303	.	G	C	.	.	MAF_USDA=1.639
NC_035086.1	25244334	.	C	T	.	.	MAF_USDA=3.279
NC_035086.1	25244379	.	C	T	.	.	MAF_INRAE=1.667
NC_035086.1	25244392	.	C	T	.	.	MAF_USDA=5.738
NC_035086.1	25244410	.	A	T	.	.	MAF_USDA=1.639
NC_035086.1	25244413	.	A	T	.	.	MAF_USDA=13.115
NC_035086.1	25244428	.	T	A	.	.	MAF_INRAE=21.053;MAF_USDA=8.235
NC_035086.1	25244470	.	T	C	.	.	MAF_INRAE=49.367;MAF_USDA=36.471
NC_035086.1	25244543	.	G	T	.	.	MAF_INRAE=15.19;MAF_USDA=12.353
NC_035086.1	25244571	.	C	T	.	.	MAF_USDA=2.353
NC_035086.1	25244574	.	G	A	.	.	MAF_INRAE=41.139;MAF_USDA=9.412
NC_035086.1	25244579	.	T	G	.	.	MAF_INRAE=25.949;MAF_USDA=12.353
NC_035086.1	25244609	.	A	T	.	.	MAF_USDA=2.353
NC_035086.1	25244684	.	T	C	.	.	MAF_USDA=2.353
NC_035086.1	25244720	.	T	G	.	.	MAF_INRAE=25.949;MAF_USDA=12.941
NC_035086.1	25244725	.	A	G	.	.	MAF_USDA=1.176
NC_035086.1	25244746	.	G	A	.	.	MAF_INRAE=41.139;MAF_USDA=8.824
NC_035086.1	25244761	.	T	A	.	.	MAF_USDA=27.059
NC_035086.1	25244787	.	C	T	.	.	MAF_USDA=4.918
NC_035086.1	25244803	.	C	T	.	.	MAF_INRAE=25.949;MAF_USDA=11.765
NC_035086.1	25244816	.	A	C	.	.	MAF_INRAE=26.582;MAF_USDA=8.824
NC_035086.1	25244854	.	G	A	.	.	MAF_USDA=4.918
NC_035086.1	25244899	.	C	T	.	.	MAF_USDA=4.918
NC_035086.1	25244907	.	G	C	.	.	MAF_USDA=2.459
NC_035086.1	25244910	.	T	A	.	.	MAF_USDA=2.459
NC_035086.1	25244911	.	C	T	.	.	MAF_USDA=2.459
NC_035086.1	25244935	.	G	T	.	.	MAF_USDA=2.459
NC_035086.1	25244937	.	C	T	.	.	MAF_USDA=3.279
NC_035086.1	25244977	.	C	T	.	.	MAF_USDA=12.941
NC_035086.1	25244981	.	T	C	.	.	MAF_USDA=3.279
NC_035086.1	25244985	.	C	G	.	.	MAF_USDA=3.279
NC_035086.1	25244989	.	C	T	.	.	MAF_INRAE=9.494;MAF_USDA=15.882
NC_035086.1	25245018	.	C	T	.	.	MAF_USDA=1.639
NC_035086.1	25245099	.	G	A	.	.	MAF_USDA=13.529
NC_035086.1	25245236	.	A	T	.	.	MAF_USDA=1.639
NC_035086.1	25245292	.	C	T	.	.	MAF_USDA=3.279
NC_035086.1	25245406	.	T	A	.	.	MAF_INRAE=22.785;MAF_USDA=24.706
NC_035086.1	25245419	.	T	A	.	.	MAF_INRAE=22.785;MAF_USDA=24.706
NC_035086.1	25245468	.	T	G	.	.	MAF_USDA=3.529
NC_035086.1	25245538	.	C	T	.	.	MAF_USDA=2.353
NC_035086.1	25245566	.	C	T	.	.	MAF_USDA=3.529
NC_035086.1	25245596	.	A	T	.	.	MAF_USDA=3.279
NC_035086.1	25245623	.	G	A	.	.	MAF_USDA=2.459
NC_035086.1	25245665	.	G	A	.	.	MAF_USDA=5.738
NC_035086.1	25245695	.	T	C	.	.	MAF_USDA=7.377
NC_035086.1	25245705	.	A	C	.	.	MAF_USDA=12.295
NC_035086.1	25245707	.	C	T	.	.	MAF_USDA=9.836
NC_035086.1	25245714	.	G	T	.	.	MAF_INRAE=25.316;MAF_USDA=7.647
NC_035086.1	25245751	.	C	T	.	.	MAF_USDA=10.656
NC_035086.1	25245756	.	C	G	.	.	MAF_INRAE=1.667
NC_035086.1	25245758	.	G	A	.	.	MAF_USDA=10.656
NC_035086.1	25245764	.	G	T	.	.	MAF_INRAE=1.667
NC_035086.1	25245766	.	C	T	.	.	MAF_INRAE=1.667
NC_035086.1	25245772	.	C	G	.	.	MAF_INRAE=1.667
NC_035086.1	25245775	.	C	T	.	.	MAF_INRAE=1.667
NC_035086.1	25245799	.	G	T	.	.	MAF_USDA=8.197
NC_035086.1	25245805	.	T	G	.	.	MAF_USDA=11.475
NC_035086.1	25245821	.	A	G	.	.	MAF_INRAE=1.667
NC_035086.1	25245883	.	A	T	.	.	MAF_USDA=4.918
NC_035086.1	25245902	.	G	A	.	.	MAF_USDA=1.176
NC_035086.1	25245921	.	T	C	.	.	MAF_USDA=2.459
NC_035086.1	25245925	.	C	T	.	.	MAF_USDA=1.176
NC_035086.1	25245960	.	C	A	.	.	MAF_USDA=2.353
NC_035086.1	25245996	.	C	A	.	.	MAF_INRAE=50.0;MAF_USDA=37.647
NC_035086.1	25246017	.	G	A	.	.	MAF_USDA=1.639
NC_035086.1	25246030	.	G	A	.	.	MAF_USDA=2.459
NC_035086.1	25246034	.	A	C	.	.	MAF_INRAE=2.5
NC_035086.1	25246041	.	A	G	.	.	MAF_INRAE=2.5
NC_035086.1	25246043	.	C	T	.	.	MAF_INRAE=21.053;MAF_USDA=8.235
NC_035086.1	25246045	.	C	T	.	.	MAF_INRAE=4.167;MAF_USDA=11.176
NC_035086.1	25246051	.	T	C	.	.	MAF_USDA=1.639
NC_035086.1	25246204	.	C	T	.	.	MAF_INRAE=41.139;MAF_USDA=9.524
NC_035086.1	25246233	.	T	A	.	.	MAF_USDA=4.167
NC_035086.1	25246251	.	C	A	.	.	MAF_INRAE=22.785;MAF_USDA=24.706
NC_035086.1	25246264	.	C	T	.	.	MAF_USDA=2.459
NC_035086.1	25246265	.	G	A	.	.	MAF_USDA=3.279
NC_035086.1	25246292	.	C	T	.	.	MAF_USDA=6.25
NC_035086.1	25246301	.	C	T	.	.	MAF_USDA=3.279
NC_035086.1	25246302	.	G	T	.	.	MAF_INRAE=15.833
NC_035086.1	25246325	.	G	A	.	.	MAF_INRAE=41.139;MAF_USDA=9.412
NC_035086.1	25246407	.	T	C	.	.	MAF_INRAE=10.833;MAF_USDA=3.571
NC_035086.1	25246496	.	C	T	.	.	MAF_INRAE=9.494
NC_035086.1	25246527	.	C	T	.	.	MAF_USDA=7.059
NC_035086.1	25246533	.	C	T	.	.	MAF_USDA=1.765
NC_035086.1	25246548	.	G	T	.	.	MAF_INRAE=23.418;MAF_USDA=25.294
NC_035086.1	25246575	.	C	T	.	.	MAF_USDA=1.639
NC_035086.1	25246626	.	A	C	.	.	MAF_USDA=2.459
NC_035086.1	25246627	.	A	T	.	.	MAF_INRAE=9.494
NC_035086.1	25246629	.	T	G	.	.	MAF_INRAE=40.506;MAF_USDA=10.0
NC_035086.1	25246630	.	T	G	.	.	MAF_USDA=1.639
NC_035086.1	25246793	.	T	G	.	.	MAF_USDA=2.459
NC_035086.1	25246835	.	T	G	.	.	MAF_INRAE=49.367;MAF_USDA=36.471
NC_035086.1	25246851	.	C	T	.	.	MAF_USDA=3.279
NC_035086.1	25246870	.	A	T	.	.	MAF_USDA=7.647
NC_035086.1	25246909	.	G	T	.	.	MAF_INRAE=25.949;MAF_USDA=7.059
NC_035086.1	25247027	.	C	A	.	.	MAF_INRAE=25.949;MAF_USDA=9.412
NC_035086.1	25247149	.	G	T	.	.	MAF_INRAE=23.418;MAF_USDA=22.353
NC_035086.1	25247281	.	G	T	.	.	MAF_INRAE=26.582;MAF_USDA=8.235
NC_035086.1	25247360	.	T	G	.	.	MAF_USDA=6.471
NC_035086.1	25247424	.	C	T	.	.	MAF_USDA=2.353
NC_035086.1	25247425	.	A	G	.	.	MAF_USDA=2.353
NC_035086.1	25247577	.	G	C	.	.	MAF_INRAE=22.785;MAF_USDA=24.706
NC_035086.1	25247770	.	A	G	.	.	MAF_INRAE=48.734;MAF_USDA=34.118
NC_035086.1	25247771	.	G	A	.	.	MAF_INRAE=41.667;MAF_USDA=34.118
NC_035086.1	25247778	.	C	G	.	.	MAF_INRAE=48.734;MAF_USDA=46.471
NC_035086.1	25247833	.	C	A	.	.	MAF_INRAE=49.367;MAF_USDA=37.647
NC_035086.1	25247861	.	C	T	.	.	MAF_USDA=2.459
NC_035086.1	25247903	.	A	G	.	.	MAF_USDA=17.213
NC_035086.1	25247961	.	G	T	.	.	MAF_INRAE=21.053;MAF_USDA=7.647
NC_035086.1	25247992	.	G	A	.	.	MAF_INRAE=4.167
NC_035086.1	25248374	.	G	A	.	.	MAF_USDA=6.557
NC_035086.1	25248378	.	A	T	.	.	MAF_INRAE=22.785;MAF_USDA=24.706
NC_035086.1	25248460	.	A	T	.	.	MAF_USDA=3.279
NC_035086.1	25248499	.	A	G	.	.	MAF_INRAE=48.734;MAF_USDA=34.706
NC_035086.1	25248540	.	A	C	.	.	MAF_INRAE=49.367;MAF_USDA=36.471
NC_035086.1	25248611	.	G	C	.	.	MAF_USDA=7.377
NC_035086.1	25248631	.	C	T	.	.	MAF_INRAE=9.494;MAF_USDA=15.294
NC_035086.1	25248680	.	C	A	.	.	MAF_USDA=9.016
NC_035086.1	25248737	.	G	T	.	.	MAF_INRAE=22.785;MAF_USDA=25.294
NC_035086.1	25248780	.	G	T	.	.	MAF_USDA=1.639
NC_035086.1	25248781	.	T	G	.	.	MAF_USDA=1.639
NC_035086.1	25248791	.	T	C	.	.	MAF_INRAE=49.367;MAF_USDA=37.059
NC_035086.1	25248806	.	A	G	.	.	MAF_INRAE=23.418;MAF_USDA=35.417
NC_035086.1	25248807	.	T	A	.	.	MAF_INRAE=41.139;MAF_USDA=18.75
NC_035086.1	25248819	.	T	G	.	.	MAF_USDA=3.571
NC_035086.1	25248828	.	G	A	.	.	MAF_USDA=18.852
NC_035086.1	25248861	.	T	G	.	.	MAF_USDA=39.583
NC_035086.1	25248891	.	A	G	.	.	MAF_INRAE=49.367;MAF_USDA=37.647
NC_035086.1	25249002	.	C	A	.	.	MAF_INRAE=23.418;MAF_USDA=24.118
NC_035086.1	25249035	.	G	A	.	.	MAF_INRAE=4.167
NC_035086.1	25249042	.	C	T	.	.	MAF_USDA=1.639
NC_035086.1	25249105	.	G	A	.	.	MAF_INRAE=49.367;MAF_USDA=34.118
NC_035086.1	25249163	.	A	T	.	.	MAF_USDA=3.279
NC_035086.1	25249201	.	A	C	.	.	MAF_USDA=3.279
NC_035086.1	25249227	.	A	G	.	.	MAF_INRAE=21.053;MAF_USDA=8.235
NC_035086.1	25249230	.	A	G	.	.	MAF_INRAE=17.089;MAF_USDA=4.098
NC_035086.1	25249333	.	C	T	.	.	MAF_INRAE=25.316;MAF_USDA=7.059
NC_035086.1	25249533	.	C	A	.	.	MAF_INRAE=21.053;MAF_USDA=8.235
NC_035086.1	25249616	.	C	A	.	.	MAF_USDA=4.098
NC_035086.1	25249689	.	G	A	.	.	MAF_INRAE=18.333;MAF_USDA=2.459
NC_035086.1	25249708	.	C	A	.	.	MAF_USDA=2.459
NC_035086.1	25249748	.	T	C	.	.	MAF_USDA=7.059
NC_035086.1	25249798	.	A	G	.	.	MAF_INRAE=48.734;MAF_USDA=37.647
NC_035086.1	25249815	.	G	T	.	.	MAF_USDA=2.459
NC_035086.1	25249920	.	C	A	.	.	MAF_USDA=4.098
NC_035086.1	25249921	.	A	C	.	.	MAF_USDA=4.098
NC_035086.1	25249993	.	C	T	.	.	MAF_INRAE=48.734;MAF_USDA=34.118
NC_035086.1	25250029	.	G	C	.	.	MAF_USDA=37.5
NC_035086.1	25250030	.	C	A	.	.	MAF_USDA=39.583
NC_035086.1	25250038	.	A	G	.	.	MAF_USDA=18.452
NC_035086.1	25250085	.	G	C	.	.	MAF_USDA=8.333
NC_035086.1	25250107	.	T	C	.	.	MAF_INRAE=48.734;MAF_USDA=36.31
NC_035086.1	25250118	.	G	A	.	.	MAF_USDA=3.333
NC_035086.1	25250133	.	C	A	.	.	MAF_USDA=3.333
NC_035086.1	25250182	.	T	A	.	.	MAF_INRAE=10.833
NC_035086.1	25250422	.	T	C	.	.	MAF_USDA=7.377
NC_035086.1	25250426	.	G	C	.	.	MAF_INRAE=5.833;MAF_USDA=1.639
NC_035086.1	25250430	.	C	T	.	.	MAF_USDA=3.279
NC_035086.1	25250448	.	C	A	.	.	MAF_INRAE=15.19;MAF_USDA=14.706
NC_035086.1	25250471	.	A	T	.	.	MAF_INRAE=49.367;MAF_USDA=35.294
NC_035086.1	25250499	.	T	G	.	.	MAF_USDA=2.459
NC_035086.1	25250507	.	A	G	.	.	MAF_USDA=2.459
NC_035086.1	25250513	.	C	A	.	.	MAF_INRAE=48.734;MAF_USDA=38.824
NC_035086.1	25250553	.	T	C	.	.	MAF_USDA=12.295
NC_035086.1	25250556	.	A	C	.	.	MAF_INRAE=42.5;MAF_USDA=35.294
NC_035086.1	25250558	.	C	T	.	.	MAF_USDA=9.016
NC_035086.1	25250569	.	T	A	.	.	MAF_INRAE=23.418;MAF_USDA=24.118
NC_035086.1	25250583	.	C	A	.	.	MAF_INRAE=48.734;MAF_USDA=34.118
NC_035086.1	25250630	.	A	G	.	.	MAF_INRAE=48.734;MAF_USDA=35.294
NC_035086.1	25250924	.	T	C	.	.	MAF_INRAE=49.367;MAF_USDA=33.529
NC_035086.1	25250953	.	G	A	.	.	MAF_INRAE=49.367;MAF_USDA=34.118
NC_035086.1	25250975	.	C	T	.	.	MAF_USDA=3.279
NC_035086.1	25250988	.	A	C	.	.	MAF_USDA=1.765
NC_035086.1	25251022	.	T	G	.	.	MAF_INRAE=41.139;MAF_USDA=27.059
NC_035086.1	25251038	.	C	G	.	.	MAF_USDA=1.639
NC_035086.1	25251076	.	C	T	.	.	MAF_INRAE=11.667;MAF_USDA=1.765
NC_035086.1	25251164	.	G	T	.	.	MAF_INRAE=14.557;MAF_USDA=11.765
NC_035086.1	25251165	.	G	T	.	.	MAF_INRAE=11.667
NC_035086.1	25251185	.	T	C	.	.	MAF_INRAE=49.367;MAF_USDA=33.529
NC_035086.1	25251298	.	C	T	.	.	MAF_USDA=4.167
NC_035086.1	25251371	.	T	C	.	.	MAF_USDA=1.765
NC_035086.1	25251415	.	A	T	.	.	MAF_INRAE=41.139;MAF_USDA=9.412
NC_035086.1	25251590	.	A	G	.	.	MAF_INRAE=15.19;MAF_USDA=12.353
NC_035086.1	25251772	.	A	G	.	.	MAF_USDA=2.459
NC_035086.1	25251780	.	G	A	.	.	MAF_USDA=1.639
NC_035086.1	25251805	.	A	T	.	.	MAF_USDA=4.098
NC_035086.1	25251847	.	G	A	.	.	MAF_USDA=1.765
NC_035086.1	25251926	.	G	T	.	.	MAF_USDA=2.459
NC_035086.1	25252000	.	C	T	.	.	MAF_USDA=1.639
NC_035086.1	25252001	.	G	A	.	.	MAF_USDA=1.765
NC_035086.1	25252002	.	A	G	.	.	MAF_USDA=2.353
NC_035086.1	25252109	.	T	C	.	.	MAF_USDA=7.377
NC_035086.1	25252110	.	C	T	.	.	MAF_USDA=2.459
NC_035086.1	25252183	.	T	G	.	.	MAF_INRAE=18.333;MAF_USDA=2.459
NC_035086.1	25252239	.	T	A	.	.	MAF_INRAE=4.43;MAF_USDA=4.918
NC_035086.1	25252245	.	C	A	.	.	MAF_USDA=1.765
NC_035086.1	25252261	.	A	G	.	.	MAF_INRAE=49.367;MAF_USDA=36.471
NC_035086.1	25252307	.	G	A	.	.	MAF_USDA=3.279
NC_035086.1	25252386	.	A	G	.	.	MAF_USDA=3.279
NC_035086.1	25252420	.	T	G	.	.	MAF_USDA=1.639
NC_035086.1	25252477	.	A	C	.	.	MAF_USDA=3.529
NC_035086.1	25252627	.	C	A	.	.	MAF_USDA=4.098
NC_035086.1	25252656	.	G	T	.	.	MAF_USDA=2.459
NC_035086.1	25252698	.	C	G	.	.	MAF_USDA=3.279
NC_035086.1	25252707	.	C	A	.	.	MAF_USDA=7.377
NC_035086.1	25252722	.	T	G	.	.	MAF_USDA=3.279
NC_035086.1	25252726	.	G	A	.	.	MAF_INRAE=29.747;MAF_USDA=34.118
NC_035086.1	25252777	.	C	T	.	.	MAF_INRAE=7.5;MAF_USDA=5.294
NC_035086.1	25252802	.	G	A	.	.	MAF_USDA=1.639
NC_035086.1	25252837	.	C	T	.	.	MAF_USDA=3.279
NC_035086.1	25252838	.	G	A	.	.	MAF_USDA=7.377
NC_035086.1	25252909	.	C	A	.	.	MAF_INRAE=11.667;MAF_USDA=4.706
NC_035086.1	25252963	.	T	C	.	.	MAF_USDA=2.459
NC_035086.1	25252991	.	A	C	.	.	MAF_USDA=6.25
NC_035086.1	25252992	.	G	T	.	.	MAF_USDA=6.25
NC_035086.1	25253028	.	T	A	.	.	MAF_USDA=2.941
NC_035086.1	25253101	.	G	A	.	.	MAF_INRAE=25.949;MAF_USDA=7.059
NC_035086.1	25253113	.	G	A	.	.	MAF_USDA=7.377
NC_035086.1	25253117	.	A	G	.	.	MAF_USDA=4.918
NC_035086.1	25253119	.	C	A	.	.	MAF_USDA=7.377
NC_035086.1	25253120	.	C	A	.	.	MAF_USDA=1.176
NC_035086.1	25253123	.	G	A	.	.	MAF_USDA=4.167
NC_035086.1	25253133	.	T	C	.	.	MAF_INRAE=4.43;MAF_USDA=2.459
NC_035086.1	25253135	.	G	T	.	.	MAF_USDA=4.167
NC_035086.1	25253147	.	C	A	.	.	MAF_USDA=1.176
NC_035086.1	25253153	.	C	T	.	.	MAF_USDA=7.647
NC_035086.1	25253251	.	T	G	.	.	MAF_INRAE=15.19;MAF_USDA=12.941
NC_035086.1	25253287	.	C	T	.	.	MAF_USDA=7.377
NC_035086.1	25253356	.	A	C	.	.	MAF_USDA=3.279
NC_035086.1	25253367	.	A	G	.	.	MAF_INRAE=41.772;MAF_USDA=47.647
NC_035086.1	25253378	.	A	G	.	.	MAF_USDA=6.471
NC_035086.1	25253481	.	C	G	.	.	MAF_INRAE=10.526;MAF_USDA=1.639
NC_035086.1	25253610	.	C	A	.	.	MAF_INRAE=27.5;MAF_USDA=2.083
NC_035086.1	25253618	.	T	G	.	.	MAF_USDA=4.098
NC_035086.1	25253691	.	C	A	.	.	MAF_USDA=2.941
NC_035086.1	25253719	.	C	T	.	.	MAF_USDA=4.098
NC_035086.1	25253784	.	A	C	.	.	MAF_USDA=12.5
NC_035086.1	25253790	.	AA	AC	.	.	MAF_USDA=39.583
NC_035086.1	25253929	.	A	T	.	.	MAF_USDA=4.118
NC_035086.1	25254053	.	C	G	.	.	MAF_USDA=2.459
NC_035086.1	25254058	.	G	A	.	.	MAF_USDA=6.25
NC_035086.1	25254080	.	A	T	.	.	MAF_USDA=5.294
NC_035086.1	25254089	.	A	C	.	.	MAF_USDA=1.639
NC_035086.1	25254120	.	A	G	.	.	MAF_INRAE=25.316;MAF_USDA=22.941
NC_035086.1	25254122	.	C	A	.	.	MAF_USDA=1.176
NC_035086.1	25254196	.	C	T	.	.	MAF_USDA=4.118
NC_035086.1	25254229	.	T	C	.	.	MAF_USDA=4.118
NC_035086.1	25254366	.	G	A	.	.	MAF_INRAE=4.43;MAF_USDA=6.667
NC_035086.1	25254451	.	C	T	.	.	MAF_USDA=2.459
NC_035086.1	25254456	.	A	C	.	.	MAF_INRAE=41.139;MAF_USDA=37.059
NC_035086.1	25254480	.	C	A	.	.	MAF_INRAE=26.582;MAF_USDA=5.952
NC_035086.1	25254514	.	A	C	.	.	MAF_USDA=1.176
NC_035086.1	25254525	.	T	A	.	.	MAF_USDA=10.417
NC_035086.1	25254538	.	G	A	.	.	MAF_INRAE=21.053;MAF_USDA=7.647
NC_035086.1	25254563	.	G	A	.	.	MAF_USDA=7.377
NC_035086.1	25254587	.	C	T	.	.	MAF_USDA=1.639
NC_035086.1	25254588	.	C	T	.	.	MAF_USDA=2.459
NC_035086.1	25254620	.	G	T	.	.	MAF_USDA=3.279
NC_035086.1	25254670	.	A	G	.	.	MAF_INRAE=4.43;MAF_USDA=2.459
NC_035086.1	25254688	.	T	G	.	.	MAF_USDA=3.279
NC_035086.1	25254704	.	T	G	.	.	MAF_USDA=1.639
NC_035086.1	25254729	.	A	G	.	.	MAF_USDA=1.639
NC_035086.1	25254771	.	C	T	.	.	MAF_INRAE=32.911;MAF_USDA=33.529
NC_035086.1	25254779	.	G	A	.	.	MAF_INRAE=26.582;MAF_USDA=17.647
NC_035086.1	25254793	.	A	G	.	.	MAF_USDA=2.459
NC_035086.1	25254826	.	C	T	.	.	MAF_INRAE=25.949;MAF_USDA=6.471
NC_035086.1	25254827	.	G	A	.	.	MAF_USDA=2.353
NC_035086.1	25254848	.	A	T	.	.	MAF_USDA=1.639
NC_035086.1	25255057	.	G	T	.	.	MAF_USDA=2.459
NC_035086.1	25255058	.	A	T	.	.	MAF_USDA=2.459
NC_035086.1	25255060	.	A	T	.	.	MAF_USDA=2.459
NC_035086.1	25255093	.	A	C	.	.	MAF_INRAE=15.19;MAF_USDA=14.286
NC_035086.1	25255130	.	C	A	.	.	MAF_INRAE=41.139;MAF_USDA=9.412
NC_035086.1	25255189	.	A	T	.	.	MAF_INRAE=25.949;MAF_USDA=7.059
NC_035086.1	25255258	.	C	A	.	.	MAF_INRAE=32.278;MAF_USDA=32.941
NC_035086.1	25255285	.	T	A	.	.	MAF_INRAE=11.667;MAF_USDA=3.529
NC_035086.1	25255286	.	C	T	.	.	MAF_INRAE=21.053;MAF_USDA=8.235
NC_035086.1	25255307	.	G	T	.	.	MAF_USDA=6.471
NC_035086.1	25255339	.	T	A	.	.	MAF_INRAE=41.772;MAF_USDA=28.571
NC_035086.1	25255364	.	G	C	.	.	MAF_INRAE=9.494;MAF_USDA=12.5
NC_035086.1	25255378	.	G	T	.	.	MAF_USDA=2.381
NC_035086.1	25255395	.	G	A	.	.	MAF_USDA=7.143
NC_035086.1	25255483	.	G	T	.	.	MAF_USDA=1.667
NC_035086.1	25255497	.	G	T	.	.	MAF_USDA=1.667
NC_035086.1	25255567	.	C	T	.	.	MAF_USDA=2.353
NC_035086.1	25255580	.	T	A	.	.	MAF_INRAE=21.053;MAF_USDA=6.471
NC_035086.1	25255609	.	G	C	.	.	MAF_USDA=1.639
NC_035086.1	25255642	.	C	T	.	.	MAF_USDA=3.529
NC_035086.1	25255659	.	C	T	.	.	MAF_INRAE=21.053;MAF_USDA=6.471
NC_035086.1	25255671	.	C	A	.	.	MAF_USDA=1.639
NC_035086.1	25255680	.	G	T	.	.	MAF_USDA=2.353
NC_035086.1	25255717	.	C	A	.	.	MAF_USDA=5.738
NC_035086.1	25255780	.	T	C	.	.	MAF_USDA=3.279
NC_035086.1	25255850	.	G	T	.	.	MAF_USDA=2.459
NC_035086.1	25255851	.	G	A	.	.	MAF_USDA=3.279
NC_035086.1	25255857	.	C	A	.	.	MAF_USDA=1.765
NC_035086.1	25255915	.	C	T	.	.	MAF_USDA=4.918
NC_035086.1	25255934	.	C	T	.	.	MAF_USDA=4.098
NC_035086.1	25255943	.	T	C	.	.	MAF_INRAE=41.139;MAF_USDA=38.235
NC_035086.1	25255995	.	T	G	.	.	MAF_USDA=1.639
NC_035086.1	25256072	.	T	G	.	.	MAF_USDA=1.639
NC_035086.1	25256081	.	A	G	.	.	MAF_USDA=6.557
NC_035086.1	25256105	.	C	A	.	.	MAF_INRAE=41.772;MAF_USDA=37.647
NC_035086.1	25256106	.	A	C	.	.	MAF_USDA=1.639
NC_035086.1	25256212	.	G	T	.	.	MAF_USDA=3.279
NC_035086.1	25256213	.	T	C	.	.	MAF_USDA=3.279
NC_035086.1	25256305	.	A	T	.	.	MAF_USDA=14.706
NC_035086.1	25256314	.	G	T	.	.	MAF_USDA=3.279
NC_035086.1	25256317	.	G	T	.	.	MAF_USDA=3.279
NC_035086.1	25256370	.	G	T	.	.	MAF_USDA=9.412
NC_035086.1	25256417	.	T	C	.	.	MAF_INRAE=10.833;MAF_USDA=4.118
NC_035086.1	25256449	.	T	G	.	.	MAF_INRAE=10.833;MAF_USDA=3.529
NC_035086.1	25256506	.	G	C	.	.	MAF_USDA=1.176
NC_035086.1	25256528	.	A	C	.	.	MAF_USDA=4.918
NC_035086.1	25256577	.	A	G	.	.	MAF_USDA=2.459
NC_035086.1	25256646	.	C	A	.	.	MAF_USDA=1.639
NC_035086.1	25256651	.	C	T	.	.	MAF_USDA=4.918
NC_035086.1	25256694	.	C	T	.	.	MAF_USDA=1.765
NC_035086.1	25256734	.	G	A	.	.	MAF_USDA=7.377
NC_035086.1	25256832	.	G	A	.	.	MAF_INRAE=10.526;MAF_USDA=18.235
NC_035086.1	25256916	.	A	G	.	.	MAF_USDA=1.639
NC_035086.1	25256940	.	C	T	.	.	MAF_USDA=1.695
NC_035086.1	25256980	.	G	A	.	.	MAF_INRAE=10.526;MAF_USDA=23.81
NC_035086.1	25257036	.	T	C	.	.	MAF_USDA=1.786
NC_035086.1	25257057	.	T	C	.	.	MAF_USDA=10.169
NC_035086.1	25258656	.	C	A	.	.	MAF_USDA=2.5
NC_035086.1	25258708	.	T	A	.	.	MAF_USDA=5.882
NC_035086.1	25258780	.	A	C	.	.	MAF_INRAE=40.506;MAF_USDA=38.824
NC_035086.1	25258838	.	G	A	.	.	MAF_INRAE=4.43;MAF_USDA=4.918
NC_035086.1	25258871	.	C	T	.	.	MAF_INRAE=10.833;MAF_USDA=3.529
NC_035086.1	25259000	.	A	T	.	.	MAF_INRAE=32.911;MAF_USDA=32.353
NC_035086.1	25259019	.	C	A	.	.	MAF_USDA=3.279
NC_035086.1	25259043	.	C	T	.	.	MAF_USDA=4.706
NC_035086.1	25259119	.	C	T	.	.	MAF_USDA=7.377
NC_035086.1	25259175	.	T	C	.	.	MAF_USDA=3.529
NC_035086.1	25259295	.	G	T	.	.	MAF_INRAE=32.911;MAF_USDA=32.941
NC_035086.1	25259354	.	A	G	.	.	MAF_INRAE=41.139;MAF_USDA=8.824
NC_035086.1	25259473	.	C	A	.	.	MAF_USDA=7.377
NC_035086.1	25259492	.	T	C	.	.	MAF_USDA=1.639
NC_035086.1	25259513	.	G	T	.	.	MAF_USDA=1.639
NC_035086.1	25259514	.	A	G	.	.	MAF_USDA=1.765
NC_035086.1	25259561	.	G	A	.	.	MAF_USDA=1.639
NC_035086.1	25259571	.	T	G	.	.	MAF_INRAE=40.506;MAF_USDA=37.059
NC_035086.1	25259620	.	T	G	.	.	MAF_USDA=14.118
NC_035086.1	25259643	.	G	C	.	.	MAF_INRAE=32.911;MAF_USDA=34.118
NC_035086.1	25259733	.	T	C	.	.	MAF_USDA=3.571
NC_035086.1	25259776	.	C	T	.	.	MAF_INRAE=21.053;MAF_USDA=8.235
NC_035086.1	25259911	.	T	C	.	.	MAF_USDA=13.529
NC_035086.1	25259943	.	C	A	.	.	MAF_INRAE=25.949;MAF_USDA=18.235
NC_035086.1	25259988	.	G	A	.	.	MAF_INRAE=31.646;MAF_USDA=34.118
NC_035086.1	25260018	.	A	G	.	.	MAF_USDA=2.459
NC_035086.1	25260222	.	C	T	.	.	MAF_INRAE=41.139;MAF_USDA=38.824
NC_035086.1	25260227	.	G	A	.	.	MAF_USDA=2.459
NC_035086.1	25260249	.	A	C	.	.	MAF_INRAE=32.911;MAF_USDA=40.588
NC_035086.1	25260371	.	T	A	.	.	MAF_USDA=1.639
NC_035086.1	25260377	.	A	G	.	.	MAF_USDA=1.639
NC_035086.1	25260395	.	A	C	.	.	MAF_INRAE=4.167
NC_035086.1	25260442	.	G	A	.	.	MAF_INRAE=32.278;MAF_USDA=40.588
NC_035086.1	25260575	.	A	G	.	.	MAF_USDA=1.639
NC_035086.1	25260579	.	A	C	.	.	MAF_INRAE=8.228;MAF_USDA=11.765
NC_035086.1	25260584	.	G	C	.	.	MAF_USDA=2.459
NC_035086.1	25260589	.	T	C	.	.	MAF_USDA=22.353
NC_035086.1	25260602	.	A	C	.	.	MAF_INRAE=41.139;MAF_USDA=8.824
NC_035086.1	25260667	.	G	A	.	.	MAF_USDA=33.529
NC_035086.1	25260994	.	T	A	.	.	MAF_USDA=1.765
NC_035086.1	25261019	.	C	T	.	.	MAF_USDA=1.639
NC_035086.1	25261079	.	G	A	.	.	MAF_INRAE=25.949;MAF_USDA=12.353
NC_035086.1	25261106	.	C	T	.	.	MAF_USDA=2.459
NC_035086.1	25261179	.	C	A	.	.	MAF_USDA=1.639
NC_035086.1	25261218	.	A	G	.	.	MAF_INRAE=41.139;MAF_USDA=8.824
NC_035086.1	25261394	.	A	C	.	.	MAF_USDA=4.098
NC_035086.1	25261490	.	G	A	.	.	MAF_INRAE=25.316;MAF_USDA=8.824
NC_035086.1	25261522	.	G	T	.	.	MAF_USDA=4.098
NC_035086.1	25261595	.	C	T	.	.	MAF_USDA=4.098
NC_035086.1	25261674	.	G	T	.	.	MAF_INRAE=25.949;MAF_USDA=7.059
NC_035086.1	25261823	.	C	T	.	.	MAF_USDA=1.765
NC_035086.1	25261840	.	G	T	.	.	MAF_INRAE=10.833;MAF_USDA=10.417
NC_035086.1	25261902	.	G	T	.	.	MAF_USDA=2.459
NC_035086.1	25262054	.	C	A	.	.	MAF_INRAE=40.506;MAF_USDA=8.824
NC_035086.1	25262067	.	T	C	.	.	MAF_USDA=2.459
NC_035086.1	25262134	.	C	A	.	.	MAF_USDA=10.588
NC_035086.1	25262149	.	G	A	.	.	MAF_INRAE=41.139;MAF_USDA=10.0
NC_035086.1	25262188	.	T	G	.	.	MAF_INRAE=30.38;MAF_USDA=47.059
NC_035086.1	25262274	.	G	T	.	.	MAF_USDA=1.639
NC_035086.1	25262508	.	T	A	.	.	MAF_USDA=21.765
NC_035086.1	25262529	.	A	C	.	.	MAF_USDA=12.295
NC_035086.1	25262590	.	A	G	.	.	MAF_USDA=10.656
NC_035086.1	25262610	.	G	C	.	.	MAF_USDA=5.294
NC_035086.1	25262639	.	C	T	.	.	MAF_INRAE=31.013;MAF_USDA=35.294
NC_035086.1	25262650	.	G	A	.	.	MAF_USDA=6.557
NC_035086.1	25262665	.	G	A	.	.	MAF_USDA=1.639
NC_035086.1	25262750	.	G	T	.	.	MAF_INRAE=21.053;MAF_USDA=20.833
NC_035086.1	25262757	.	A	T	.	.	MAF_USDA=13.934
NC_035086.1	25262879	.	A	T	.	.	MAF_USDA=2.459
NC_035086.1	25262943	.	A	T	.	.	MAF_USDA=3.279
NC_035086.1	25262975	.	C	T	.	.	MAF_INRAE=15.19;MAF_USDA=12.941
NC_035086.1	25263056	.	G	T	.	.	MAF_USDA=2.353
NC_035086.1	25263057	.	G	A	.	.	MAF_USDA=2.353
NC_035086.1	25263080	.	T	C	.	.	MAF_USDA=4.706
NC_035086.1	25263157	.	C	T	.	.	MAF_USDA=4.098
NC_035086.1	25263158	.	C	T	.	.	MAF_USDA=4.098
NC_035086.1	25263167	.	T	C	.	.	MAF_USDA=2.353
NC_035086.1	25263173	.	G	A	.	.	MAF_USDA=3.279
NC_035086.1	25263197	.	A	C	.	.	MAF_USDA=10.0
NC_035086.1	25263345	.	G	C	.	.	MAF_INRAE=4.167
NC_035086.1	25263507	.	C	T	.	.	MAF_USDA=14.118
NC_035086.1	25263554	.	C	G	.	.	MAF_INRAE=39.241;MAF_USDA=28.235
NC_035086.1	25263611	.	A	G	.	.	MAF_INRAE=25.316;MAF_USDA=7.647
NC_035086.1	25263860	.	T	G	.	.	MAF_INRAE=28.481;MAF_USDA=44.706
NC_035086.1	25263901	.	T	G	.	.	MAF_USDA=10.656
NC_035086.1	25263918	.	G	A	.	.	MAF_USDA=4.706
NC_035086.1	25264155	.	C	T	.	.	MAF_USDA=1.639
NC_035086.1	25264184	.	G	A	.	.	MAF_USDA=8.197
NC_035086.1	25264238	.	G	A	.	.	MAF_USDA=6.667
NC_035086.1	25264241	.	T	C	.	.	MAF_INRAE=10.833;MAF_USDA=8.333
NC_035086.1	25264242	.	G	A	.	.	MAF_INRAE=3.797;MAF_USDA=23.81
NC_035086.1	25264306	.	C	T	.	.	MAF_USDA=3.279
NC_035086.1	25264370	.	G	T	.	.	MAF_INRAE=25.316;MAF_USDA=8.235
NC_035086.1	25264371	.	G	A	.	.	MAF_USDA=4.167
NC_035086.1	25264375	.	C	A	.	.	MAF_USDA=3.279
NC_035086.1	25264383	.	C	T	.	.	MAF_INRAE=5.263
NC_035086.1	25264458	.	G	A	.	.	MAF_USDA=4.118
NC_035086.1	25264465	.	A	G	.	.	MAF_INRAE=30.38;MAF_USDA=47.647
NC_035086.1	25264518	.	C	T	.	.	MAF_USDA=1.639
NC_035086.1	25264568	.	T	C	.	.	MAF_USDA=1.639
NC_035086.1	25264722	.	G	T	.	.	MAF_USDA=6.557
NC_035086.1	25264820	.	C	G	.	.	MAF_USDA=4.706
NC_035086.1	25264833	.	A	G	.	.	MAF_INRAE=3.333
NC_035086.1	25264980	.	G	T	.	.	MAF_INRAE=28.333;MAF_USDA=2.083
NC_035086.1	25264999	.	G	A	.	.	MAF_USDA=2.459
NC_035086.1	25265035	.	A	G	.	.	MAF_USDA=1.639
NC_035086.1	25265040	.	T	G	.	.	MAF_INRAE=33.333;MAF_USDA=49.412
NC_035086.1	25265063	.	A	G	.	.	MAF_USDA=2.353
NC_035086.1	25265200	.	T	C	.	.	MAF_USDA=2.459
NC_035086.1	25265256	.	C	A	.	.	MAF_INRAE=37.5;MAF_USDA=15.882
NC_035086.1	25265268	.	T	G	.	.	MAF_USDA=3.279
NC_035086.1	25265271	.	G	A	.	.	MAF_USDA=3.529
NC_035086.1	25265272	.	A	T	.	.	MAF_USDA=3.529
NC_035086.1	25265283	.	A	T	.	.	MAF_USDA=20.833
NC_035086.1	25265284	.	C	G	.	.	MAF_USDA=20.833
NC_035086.1	25265285	.	A	T	.	.	MAF_USDA=20.833
NC_035086.1	25265331	.	C	T	.	.	MAF_USDA=10.656
NC_035086.1	25265344	.	T	A	.	.	MAF_USDA=4.167
NC_035086.1	25265410	.	C	T	.	.	MAF_INRAE=4.167;MAF_USDA=16.471
NC_035086.1	25265428	.	G	T	.	.	MAF_USDA=6.557
NC_035086.1	25265451	.	G	A	.	.	MAF_INRAE=30.833;MAF_USDA=9.412
NC_035086.1	25265461	.	T	G	.	.	MAF_USDA=21.765
NC_035086.1	25265480	.	G	A	.	.	MAF_USDA=3.279
NC_035086.1	25265494	.	C	T	.	.	MAF_USDA=14.118
NC_035086.1	25265500	.	A	T	.	.	MAF_USDA=1.176
NC_035086.1	25265506	.	A	G	.	.	MAF_INRAE=4.167
NC_035086.1	25265508	.	C	G	.	.	MAF_INRAE=4.167;MAF_USDA=22.917
NC_035086.1	25265520	.	C	T	.	.	MAF_USDA=1.765
NC_035086.1	25265530	.	C	T	.	.	MAF_USDA=12.295
NC_035086.1	25265543	.	T	G	.	.	MAF_INRAE=25.316;MAF_USDA=9.412
NC_035086.1	25265576	.	G	A	.	.	MAF_USDA=11.667
NC_035086.1	25265585	.	G	A	.	.	MAF_USDA=10.714
NC_035086.1	25265662	.	C	A	.	.	MAF_USDA=11.765
NC_035086.1	25265692	.	A	T	.	.	MAF_INRAE=34.167;MAF_USDA=46.471
NC_035086.1	25265738	.	T	C	.	.	MAF_INRAE=30.0;MAF_USDA=8.235
NC_035086.1	25265776	.	G	T	.	.	MAF_USDA=1.639
NC_035086.1	25265815	.	A	T	.	.	MAF_USDA=14.754
NC_035086.1	25265856	.	G	A	.	.	MAF_USDA=1.639
NC_035086.1	25265879	.	A	C	.	.	MAF_USDA=4.098
NC_035086.1	25265960	.	A	C	.	.	MAF_INRAE=3.333;MAF_USDA=14.583
NC_035086.1	25265974	.	T	C	.	.	MAF_INRAE=30.0;MAF_USDA=20.833
NC_035086.1	25266006	.	A	T	.	.	MAF_INRAE=9.167
NC_035086.1	25266872	.	G	A	.	.	MAF_USDA=9.322
NC_035086.1	25267019	.	A	G	.	.	MAF_USDA=8.333
NC_035086.1	25267024	.	G	T	.	.	MAF_USDA=8.333
NC_035086.1	25267040	.	G	T	.	.	MAF_USDA=10.345
NC_035086.1	25267198	.	T	C	.	.	MAF_INRAE=17.5;MAF_USDA=22.024
NC_035086.1	25267229	.	G	T	.	.	MAF_USDA=6.667
NC_035086.1	25267285	.	G	A	.	.	MAF_USDA=8.333
NC_035086.1	25267296	.	A	T	.	.	MAF_USDA=13.934
NC_035086.1	25267349	.	C	A	.	.	MAF_INRAE=5.833;MAF_USDA=7.377
NC_035086.1	25267350	.	A	T	.	.	MAF_USDA=1.765
NC_035086.1	25267357	.	C	T	.	.	MAF_USDA=1.639
NC_035086.1	25267362	.	A	T	.	.	MAF_INRAE=5.833;MAF_USDA=17.647
NC_035086.1	25267371	.	C	T	.	.	MAF_USDA=1.639
NC_035086.1	25267401	.	T	G	.	.	MAF_USDA=11.31
NC_035086.1	25267684	.	A	C	.	.	MAF_USDA=3.333
NC_035086.1	25267730	.	T	A	.	.	MAF_INRAE=15.833;MAF_USDA=10.0
NC_035086.1	25267731	.	T	A	.	.	MAF_INRAE=16.667;MAF_USDA=13.69
NC_035086.1	25267806	.	G	A	.	.	MAF_INRAE=35.0;MAF_USDA=6.548
NC_035086.1	25267831	.	C	T	.	.	MAF_USDA=22.024
NC_035086.1	25267872	.	G	A	.	.	MAF_USDA=1.639
NC_035086.1	25267908	.	T	C	.	.	MAF_USDA=17.647
NC_035086.1	25267930	.	T	A	.	.	MAF_INRAE=5.263
NC_035086.1	25268011	.	A	C	.	.	MAF_USDA=1.765
NC_035086.1	25268072	.	C	T	.	.	MAF_USDA=10.833
NC_035086.1	25268079	.	G	A	.	.	MAF_USDA=10.833
NC_035086.1	25268108	.	A	C	.	.	MAF_INRAE=5.833
NC_035086.1	25268121	.	T	C	.	.	MAF_USDA=1.786
NC_035086.1	25268157	.	G	A	.	.	MAF_INRAE=5.263
NC_035086.1	25268158	.	A	T	.	.	MAF_USDA=1.667
NC_035086.1	25268159	.	T	A	.	.	MAF_USDA=10.714
NC_035086.1	25268336	.	T	A	.	.	MAF_INRAE=16.667
NC_035086.1	25268337	.	T	A	.	.	MAF_INRAE=16.667
NC_035086.1	25268338	.	T	A	.	.	MAF_INRAE=43.333
NC_035086.1	25268351	.	G	A	.	.	MAF_USDA=4.098
NC_035086.1	25268360	.	G	T	.	.	MAF_USDA=4.706
NC_035086.1	25268406	.	T	A	.	.	MAF_USDA=4.167
NC_035086.1	25268425	.	G	A	.	.	MAF_INRAE=10.526;MAF_USDA=2.083
NC_035086.1	25268458	.	C	T	.	.	MAF_USDA=4.237
NC_035086.1	25268505	.	A	T	.	.	MAF_USDA=10.0
NC_035086.1	25268524	.	T	C	.	.	MAF_INRAE=36.076;MAF_USDA=40.588
NC_035086.1	25268593	.	T	A	.	.	MAF_INRAE=5.263
NC_035086.1	25268610	.	T	C	.	.	MAF_USDA=4.167
NC_035086.1	25268618	.	G	T	.	.	MAF_USDA=10.656
NC_035086.1	25268623	.	A	T	.	.	MAF_USDA=3.333
NC_035086.1	25268643	.	T	G	.	.	MAF_USDA=1.667
NC_035086.1	25268830	.	G	A	.	.	MAF_USDA=7.5
NC_035086.1	25268898	.	G	A	.	.	MAF_INRAE=29.747;MAF_USDA=8.929
NC_035086.1	25268925	.	A	T	.	.	MAF_INRAE=15.19;MAF_USDA=14.286
NC_035086.1	25269115	.	C	T	.	.	MAF_USDA=1.695
NC_035086.1	25269121	.	C	T	.	.	MAF_USDA=2.542
NC_035086.1	25269163	.	T	C	.	.	MAF_USDA=1.667
NC_035086.1	25269192	.	G	A	.	.	MAF_INRAE=5.263
NC_035086.1	25269312	.	T	G	.	.	MAF_USDA=21.429
NC_035086.1	25269324	.	G	T	.	.	MAF_USDA=10.833
NC_035086.1	25269332	.	C	T	.	.	MAF_USDA=1.667
NC_035086.1	25269362	.	G	A	.	.	MAF_USDA=2.381
NC_035086.1	25269402	.	G	A	.	.	MAF_INRAE=31.013;MAF_USDA=44.118
NC_035086.1	25269720	.	A	C	.	.	MAF_INRAE=40.506;MAF_USDA=8.824
NC_035086.1	25269759	.	G	T	.	.	MAF_USDA=10.656
NC_035086.1	25269800	.	C	T	.	.	MAF_INRAE=5.263
NC_035086.1	25269801	.	G	A	.	.	MAF_USDA=1.639
NC_035086.1	25269804	.	T	G	.	.	MAF_INRAE=25.949;MAF_USDA=8.824
NC_035086.1	25269946	.	G	T	.	.	MAF_USDA=1.695
NC_035086.1	25269970	.	C	A	.	.	MAF_INRAE=5.263;MAF_USDA=5.932
NC_035086.1	25269971	.	T	G	.	.	MAF_INRAE=25.949;MAF_USDA=9.036
NC_035086.1	25270065	.	G	C	.	.	MAF_USDA=10.656
NC_035086.1	25270067	.	A	C	.	.	MAF_INRAE=30.833;MAF_USDA=8.824
NC_035086.1	25270139	.	T	A	.	.	MAF_USDA=5.294
NC_035086.1	25270188	.	C	A	.	.	MAF_USDA=1.639
NC_035086.1	25270210	.	T	C	.	.	MAF_USDA=1.639
NC_035086.1	25270236	.	C	A	.	.	MAF_USDA=18.235
NC_035086.1	25270325	.	A	G	.	.	MAF_INRAE=5.263;MAF_USDA=1.639
NC_035086.1	25270330	.	T	C	.	.	MAF_USDA=1.639
NC_035086.1	25270439	.	G	A	.	.	MAF_USDA=2.353
NC_035086.1	25270670	.	G	T	.	.	MAF_INRAE=4.167;MAF_USDA=17.059
NC_035086.1	25270684	.	G	A	.	.	MAF_USDA=2.083
NC_035086.1	25270709	.	C	T	.	.	MAF_USDA=2.941
NC_035086.1	25270866	.	A	C	.	.	MAF_USDA=13.529
NC_035086.1	25271128	.	C	T	.	.	MAF_INRAE=21.053;MAF_USDA=7.059
NC_035086.1	25271215	.	C	G	.	.	MAF_USDA=14.118
NC_035086.1	25271222	.	C	A	.	.	MAF_INRAE=30.38;MAF_USDA=43.529
NC_035086.1	25271255	.	A	C	.	.	MAF_INRAE=11.667;MAF_USDA=4.098
NC_035086.1	25271292	.	C	T	.	.	MAF_USDA=6.557
NC_035086.1	25271313	.	G	A	.	.	MAF_USDA=1.639
NC_035086.1	25271481	.	C	A	.	.	MAF_INRAE=10.526;MAF_USDA=2.459
NC_035086.1	25271528	.	C	A	.	.	MAF_USDA=14.118
NC_035086.1	25271552	.	C	T	.	.	MAF_USDA=1.639
NC_035086.1	25271622	.	T	C	.	.	MAF_USDA=9.836
NC_035086.1	25271642	.	T	G	.	.	MAF_INRAE=4.167;MAF_USDA=16.471
NC_035086.1	25271807	.	C	T	.	.	MAF_USDA=7.647
NC_035086.1	25271992	.	C	G	.	.	MAF_INRAE=10.0;MAF_USDA=7.647
NC_035086.1	25272025	.	A	C	.	.	MAF_USDA=2.459
NC_035086.1	25272125	.	C	A	.	.	MAF_INRAE=25.316;MAF_USDA=33.529
NC_035086.1	25272138	.	A	T	.	.	MAF_INRAE=11.667;MAF_USDA=15.294
NC_035086.1	25272169	.	A	T	.	.	MAF_USDA=2.459
NC_035086.1	25272176	.	G	A	.	.	MAF_USDA=1.639
NC_035086.1	25272303	.	A	G	.	.	MAF_USDA=2.941
NC_035086.1	25272382	.	T	A	.	.	MAF_USDA=4.167
NC_035086.1	25272383	.	G	T	.	.	MAF_INRAE=4.43;MAF_USDA=18.824
NC_035086.1	25272386	.	G	A	.	.	MAF_USDA=2.941
NC_035086.1	25272418	.	C	T	.	.	MAF_INRAE=5.263;MAF_USDA=2.941
NC_035086.1	25272428	.	G	A	.	.	MAF_INRAE=4.167;MAF_USDA=18.235
NC_035086.1	25272436	.	T	C	.	.	MAF_INRAE=4.43;MAF_USDA=20.588
NC_035086.1	25272532	.	T	G	.	.	MAF_INRAE=4.167;MAF_USDA=17.059
NC_035086.1	25272608	.	G	A	.	.	MAF_INRAE=4.43;MAF_USDA=21.176
NC_035086.1	25272633	.	G	T	.	.	MAF_INRAE=11.667;MAF_USDA=3.529
NC_035086.1	25272678	.	T	C	.	.	MAF_INRAE=30.38;MAF_USDA=44.118
NC_035086.1	25272773	.	A	G	.	.	MAF_USDA=1.639
NC_035086.1	25272830	.	A	T	.	.	MAF_USDA=7.5
NC_035086.1	25272900	.	G	A	.	.	MAF_INRAE=11.667;MAF_USDA=12.941
NC_035086.1	25272972	.	T	G	.	.	MAF_USDA=3.279
NC_035086.1	25273094	.	C	T	.	.	MAF_INRAE=4.167;MAF_USDA=16.471
NC_035086.1	25273191	.	T	A	.	.	MAF_USDA=2.459
NC_035086.1	25273199	.	G	T	.	.	MAF_INRAE=4.43;MAF_USDA=21.176
NC_035086.1	25273250	.	C	A	.	.	MAF_USDA=1.639
NC_035086.1	25273267	.	C	T	.	.	MAF_INRAE=17.089;MAF_USDA=6.557
NC_035086.1	25273302	.	G	A	.	.	MAF_USDA=1.639
NC_035086.1	25273437	.	C	T	.	.	MAF_INRAE=16.456;MAF_USDA=6.557
NC_035086.1	25273555	.	G	T	.	.	MAF_INRAE=17.089;MAF_USDA=4.918
NC_035086.1	25273633	.	A	C	.	.	MAF_INRAE=11.667;MAF_USDA=2.083
NC_035086.1	25273642	.	C	T	.	.	MAF_USDA=2.353
NC_035086.1	25273669	.	C	A	.	.	MAF_INRAE=19.167;MAF_USDA=4.918
NC_035086.1	25273798	.	T	G	.	.	MAF_INRAE=17.089;MAF_USDA=6.557
NC_035086.1	25273836	.	C	T	.	.	MAF_USDA=8.197
NC_035086.1	25273837	.	C	A	.	.	MAF_USDA=2.459
NC_035086.1	25273856	.	C	T	.	.	MAF_USDA=8.235
NC_035086.1	25273857	.	G	T	.	.	MAF_USDA=13.529
NC_035086.1	25273873	.	C	T	.	.	MAF_USDA=8.235
NC_035086.1	25273887	.	G	A	.	.	MAF_USDA=7.059
NC_035086.1	25273890	.	T	C	.	.	MAF_USDA=6.557
NC_035086.1	25273895	.	G	A	.	.	MAF_USDA=6.557
NC_035086.1	25273897	.	T	C	.	.	MAF_USDA=6.557
NC_035086.1	25273899	.	T	A	.	.	MAF_USDA=6.557
NC_035086.1	25273911	.	G	T	.	.	MAF_USDA=6.557
NC_035086.1	25273918	.	G	A	.	.	MAF_USDA=6.557
NC_035086.1	25273919	.	T	G	.	.	MAF_USDA=9.016
NC_035086.1	25273925	.	A	C	.	.	MAF_USDA=6.557
NC_035086.1	25273931	.	A	G	.	.	MAF_USDA=7.377
NC_035086.1	25273935	.	C	T	.	.	MAF_INRAE=17.089;MAF_USDA=6.557
NC_035086.1	25273943	.	C	A	.	.	MAF_USDA=5.738
NC_035086.1	25273945	.	C	T	.	.	MAF_USDA=5.738
NC_035086.1	25273947	.	C	G	.	.	MAF_USDA=6.557
NC_035086.1	25273960	.	G	A	.	.	MAF_USDA=6.557
NC_035086.1	25274017	.	A	G	.	.	MAF_USDA=14.706
NC_035086.1	25274040	.	G	A	.	.	MAF_USDA=2.459
NC_035086.1	25274105	.	C	T	.	.	MAF_USDA=10.656
NC_035086.1	25274160	.	C	T	.	.	MAF_USDA=2.459
NC_035086.1	25274242	.	G	C	.	.	MAF_USDA=14.118
NC_035086.1	25274251	.	C	T	.	.	MAF_INRAE=1.667
NC_035086.1	25274286	.	T	A	.	.	MAF_INRAE=5.263
NC_035086.1	25274372	.	C	T	.	.	MAF_USDA=2.459
NC_035086.1	25274386	.	T	C	.	.	MAF_INRAE=5.063;MAF_USDA=21.429
NC_035086.1	25274408	.	C	G	.	.	MAF_INRAE=5.063;MAF_USDA=20.238
NC_035086.1	25274465	.	G	A	.	.	MAF_USDA=2.353
NC_035086.1	25274486	.	T	G	.	.	MAF_INRAE=5.0;MAF_USDA=21.765
NC_035086.1	25274503	.	T	C	.	.	MAF_INRAE=2.5
NC_035086.1	25274549	.	A	G	.	.	MAF_INRAE=15.789;MAF_USDA=44.118
NC_035086.1	25274553	.	G	T	.	.	MAF_USDA=2.353
NC_035086.1	25274554	.	C	G	.	.	MAF_USDA=2.353
NC_035086.1	25274555	.	A	T	.	.	MAF_USDA=2.353
NC_035086.1	25274593	.	A	G	.	.	MAF_INRAE=15.833;MAF_USDA=6.557
NC_035086.1	25274604	.	A	C	.	.	MAF_INRAE=10.833;MAF_USDA=6.471
NC_035086.1	25274648	.	T	G	.	.	MAF_USDA=4.098
NC_035086.1	25274682	.	C	T	.	.	MAF_USDA=1.639
NC_035086.1	25274714	.	C	A	.	.	MAF_INRAE=3.797;MAF_USDA=10.588
NC_035086.1	25274810	.	C	T	.	.	MAF_INRAE=39.241;MAF_USDA=28.824
NC_035086.1	25274890	.	G	A	.	.	MAF_USDA=3.279
NC_035086.1	25274961	.	C	A	.	.	MAF_USDA=4.098
NC_035086.1	25274963	.	G	T	.	.	MAF_USDA=4.098
NC_035086.1	25274990	.	C	A	.	.	MAF_INRAE=17.089;MAF_USDA=6.557
NC_035086.1	25275009	.	T	A	.	.	MAF_USDA=1.639
NC_035086.1	25275069	.	G	T	.	.	MAF_INRAE=10.526;MAF_USDA=2.459
NC_035086.1	25275141	.	C	T	.	.	MAF_INRAE=45.57;MAF_USDA=17.059
NC_035086.1	25275142	.	C	T	.	.	MAF_INRAE=36.667;MAF_USDA=17.059
NC_035086.1	25275173	.	A	C	.	.	MAF_USDA=1.639
NC_035086.1	25275183	.	A	G	.	.	MAF_INRAE=11.667;MAF_USDA=11.765
NC_035086.1	25275205	.	C	T	.	.	MAF_USDA=1.639
NC_035086.1	25275283	.	C	A	.	.	MAF_INRAE=17.089;MAF_USDA=6.557
NC_035086.1	25275338	.	T	G	.	.	MAF_INRAE=5.263
NC_035086.1	25275388	.	G	A	.	.	MAF_USDA=7.377
NC_035086.1	25275410	.	G	T	.	.	MAF_INRAE=4.167;MAF_USDA=15.882
NC_035086.1	25275459	.	C	A	.	.	MAF_USDA=5.738
NC_035086.1	25275490	.	A	T	.	.	MAF_INRAE=17.089;MAF_USDA=4.098
NC_035086.1	25275493	.	C	A	.	.	MAF_USDA=5.882
NC_035086.1	25275495	.	C	T	.	.	MAF_INRAE=3.797;MAF_USDA=17.647
NC_035086.1	25275604	.	A	G	.	.	MAF_USDA=16.667
NC_035086.1	25275626	.	G	T	.	.	MAF_INRAE=15.833
NC_035086.1	25275684	.	A	T	.	.	MAF_USDA=6.25
NC_035086.1	25275690	.	G	C	.	.	MAF_USDA=26.087
NC_035086.1	25275878	.	T	C	.	.	MAF_USDA=6.25
NC_035086.1	25275891	.	T	C	.	.	MAF_USDA=6.25
NC_035086.1	25275987	.	T	C	.	.	MAF_INRAE=10.526
NC_035086.1	25276013	.	GTTTTTT	GTTTTTG	.	.	MAF_USDA=31.25
NC_035086.1	25276114	.	C	A	.	.	MAF_INRAE=20.833
NC_035086.1	25276173	.	G	T	.	.	MAF_INRAE=7.5;MAF_USDA=13.529
NC_035086.1	25276207	.	G	A	.	.	MAF_INRAE=38.608;MAF_USDA=16.393
NC_035086.1	25276212	.	C	T	.	.	MAF_INRAE=16.456;MAF_USDA=6.557
NC_035086.1	25276246	.	G	A	.	.	MAF_USDA=4.118
NC_035086.1	25276250	.	G	T	.	.	MAF_USDA=12.941
NC_035086.1	25276264	.	G	T	.	.	MAF_USDA=2.459
NC_035086.1	25276295	.	G	T	.	.	MAF_USDA=1.639
NC_035086.1	25276400	.	G	C	.	.	MAF_USDA=10.656
NC_035086.1	25276564	.	A	G	.	.	MAF_INRAE=29.747;MAF_USDA=42.941
NC_035086.1	25276649	.	G	A	.	.	MAF_USDA=2.5
NC_035086.1	25276786	.	A	G	.	.	MAF_INRAE=10.833;MAF_USDA=15.294
NC_035086.1	25276810	.	C	T	.	.	MAF_INRAE=17.089;MAF_USDA=6.557
NC_035086.1	25276893	.	G	A	.	.	MAF_USDA=6.25
NC_035086.1	25276977	.	T	G	.	.	MAF_USDA=9.836
NC_035086.1	25276980	.	T	A	.	.	MAF_INRAE=4.167;MAF_USDA=22.353
NC_035086.1	25277019	.	C	T	.	.	MAF_INRAE=11.667;MAF_USDA=11.176
NC_035086.1	25277052	.	T	C	.	.	MAF_USDA=11.475
NC_035086.1	25277056	.	C	T	.	.	MAF_USDA=10.656
NC_035086.1	25277059	.	C	T	.	.	MAF_USDA=13.529
NC_035086.1	25277090	.	C	T	.	.	MAF_USDA=18.75
NC_035086.1	25277288	.	A	C	.	.	MAF_USDA=4.167
NC_035086.1	25277324	.	G	A	.	.	MAF_USDA=1.639
NC_035086.1	25277329	.	C	T	.	.	MAF_USDA=2.174
NC_035086.1	25277357	.	G	A	.	.	MAF_USDA=2.459
NC_035086.1	25277360	.	C	T	.	.	MAF_USDA=17.857
NC_035086.1	25277418	.	C	G	.	.	MAF_USDA=2.439
NC_035086.1	25277466	.	A	T	.	.	MAF_USDA=37.349
NC_035086.1	25277529	.	T	A	.	.	MAF_INRAE=4.167
NC_035086.1	25277539	.	C	A	.	.	MAF_USDA=1.639
NC_035086.1	25277565	.	C	T	.	.	MAF_USDA=6.557
NC_035086.1	25277591	.	C	T	.	.	MAF_USDA=4.706
NC_035086.1	25277593	.	G	A	.	.	MAF_USDA=7.377
NC_035086.1	25277620	.	A	G	.	.	MAF_INRAE=17.089;MAF_USDA=5.738
NC_035086.1	25277624	.	C	T	.	.	MAF_INRAE=3.333;MAF_USDA=16.471
NC_035086.1	25277654	.	G	A	.	.	MAF_USDA=7.377
NC_035086.1	25277768	.	T	A	.	.	MAF_INRAE=4.43;MAF_USDA=19.412
NC_035086.1	25277776	.	C	T	.	.	MAF_INRAE=5.263
NC_035086.1	25277787	.	C	A	.	.	MAF_INRAE=10.833;MAF_USDA=10.588
NC_035086.1	25277790	.	T	C	.	.	MAF_INRAE=29.747;MAF_USDA=44.706
NC_035086.1	25277800	.	C	T	.	.	MAF_USDA=1.639
NC_035086.1	25277846	.	G	C	.	.	MAF_USDA=1.639
NC_035086.1	25277944	.	G	A	.	.	MAF_INRAE=17.089;MAF_USDA=6.557
NC_035086.1	25277982	.	T	C	.	.	MAF_USDA=7.059
NC_035086.1	25277987	.	G	C	.	.	MAF_INRAE=10.833;MAF_USDA=7.059
NC_035086.1	25278010	.	T	G	.	.	MAF_USDA=4.098
NC_035086.1	25278012	.	A	C	.	.	MAF_USDA=1.639
NC_035086.1	25278073	.	C	T	.	.	MAF_USDA=2.353
NC_035086.1	25278166	.	T	G	.	.	MAF_USDA=3.279
NC_035086.1	25278225	.	T	C	.	.	MAF_USDA=1.639
NC_035086.1	25278367	.	C	A	.	.	MAF_USDA=2.353
NC_035086.1	25278454	.	A	T	.	.	MAF_USDA=4.167
NC_035086.1	25278475	.	G	A	.	.	MAF_INRAE=4.167;MAF_USDA=24.167
NC_035086.1	25278485	.	G	A	.	.	MAF_USDA=2.459
NC_035086.1	25278675	.	T	C	.	.	MAF_USDA=2.459
NC_035086.1	25278686	.	C	T	.	.	MAF_INRAE=11.667;MAF_USDA=7.059
NC_035086.1	25278748	.	G	T	.	.	MAF_INRAE=41.139;MAF_USDA=8.824
NC_035086.1	25278776	.	G	A	.	.	MAF_INRAE=10.127;MAF_USDA=22.353
NC_035086.1	25278843	.	G	C	.	.	MAF_USDA=5.882
NC_035086.1	25278846	.	C	A	.	.	MAF_INRAE=15.19;MAF_USDA=16.471
NC_035086.1	25278880	.	T	A	.	.	MAF_USDA=10.656
NC_035086.1	25278951	.	G	A	.	.	MAF_USDA=1.639
NC_035086.1	25278970	.	C	T	.	.	MAF_USDA=1.639
NC_035086.1	25279169	.	C	A	.	.	MAF_USDA=1.639
NC_035086.1	25279261	.	C	A	.	.	MAF_INRAE=17.089
NC_035086.1	25279315	.	C	A	.	.	MAF_USDA=13.529
NC_035086.1	25279389	.	G	C	.	.	MAF_INRAE=5.263;MAF_USDA=4.918
NC_035086.1	25279390	.	C	T	.	.	MAF_USDA=10.833
NC_035086.1	25279439	.	A	T	.	.	MAF_INRAE=18.354
NC_035086.1	25279470	.	G	A	.	.	MAF_INRAE=15.19;MAF_USDA=12.5
NC_035086.1	25279480	.	A	G	.	.	MAF_USDA=14.167
NC_035086.1	25279485	.	C	G	.	.	MAF_INRAE=23.333;MAF_USDA=16.667
NC_035086.1	25279495	.	T	A	.	.	MAF_INRAE=39.241;MAF_USDA=44.048
NC_035086.1	25279506	.	T	C	.	.	MAF_USDA=1.667
NC_035086.1	25279543	.	G	T	.	.	MAF_INRAE=5.263
NC_035086.1	25279674	.	G	T	.	.	MAF_USDA=6.471
NC_035086.1	25279677	.	A	T	.	.	MAF_INRAE=18.354;MAF_USDA=18.235
NC_035086.1	25279725	.	T	C	.	.	MAF_INRAE=4.167;MAF_USDA=16.471
NC_035086.1	25279738	.	G	C	.	.	MAF_INRAE=18.354;MAF_USDA=18.235
NC_035086.1	25279744	.	A	G	.	.	MAF_USDA=7.647
NC_035086.1	25279790	.	T	C	.	.	MAF_INRAE=18.354;MAF_USDA=18.235
NC_035086.1	25279827	.	C	T	.	.	MAF_INRAE=5.263
NC_035086.1	25279828	.	G	C	.	.	MAF_INRAE=23.333;MAF_USDA=17.857
NC_035086.1	25279895	.	A	T	.	.	MAF_INRAE=15.823;MAF_USDA=4.918
NC_035086.1	25279899	.	T	A	.	.	MAF_USDA=12.5
NC_035086.1	25279975	.	T	C	.	.	MAF_INRAE=17.089;MAF_USDA=19.412
NC_035086.1	25279976	.	C	A	.	.	MAF_INRAE=20.833;MAF_USDA=18.235
NC_035086.1	25280041	.	A	C	.	.	MAF_USDA=37.5
NC_035086.1	25280048	.	A	C	.	.	MAF_INRAE=21.667;MAF_USDA=20.833
NC_035086.1	25280101	.	T	C	.	.	MAF_INRAE=18.354;MAF_USDA=18.235
NC_035086.1	25280213	.	C	T	.	.	MAF_INRAE=18.354;MAF_USDA=18.235
NC_035086.1	25280214	.	G	T	.	.	MAF_INRAE=4.167;MAF_USDA=17.647
NC_035086.1	25280216	.	A	T	.	.	MAF_USDA=1.639
NC_035086.1	25280246	.	T	C	.	.	MAF_INRAE=22.5;MAF_USDA=18.824
NC_035086.1	25280267	.	C	T	.	.	MAF_INRAE=11.667;MAF_USDA=3.529
NC_035086.1	25280285	.	G	T	.	.	MAF_INRAE=16.456;MAF_USDA=4.918
NC_035086.1	25280377	.	G	C	.	.	MAF_USDA=2.459
NC_035086.1	25280396	.	C	A	.	.	MAF_USDA=1.639
NC_035086.1	25280461	.	A	T	.	.	MAF_INRAE=4.167;MAF_USDA=17.059
NC_035086.1	25280497	.	C	T	.	.	MAF_INRAE=10.526
NC_035086.1	25280539	.	T	A	.	.	MAF_USDA=9.836
NC_035086.1	25280546	.	G	C	.	.	MAF_USDA=12.295
NC_035086.1	25280551	.	C	T	.	.	MAF_USDA=1.639
NC_035086.1	25280588	.	T	G	.	.	MAF_INRAE=16.456;MAF_USDA=4.918
NC_035086.1	25280589	.	A	T	.	.	MAF_INRAE=18.333;MAF_USDA=4.918
NC_035086.1	25280625	.	A	C	.	.	MAF_USDA=2.083
NC_035086.1	25280631	.	T	A	.	.	MAF_INRAE=45.833;MAF_USDA=28.235
NC_035086.1	25280632	.	A	T	.	.	MAF_INRAE=17.089;MAF_USDA=4.918
NC_035086.1	25280642	.	A	G	.	.	MAF_INRAE=18.354;MAF_USDA=19.412
NC_035086.1	25280669	.	C	T	.	.	MAF_USDA=2.459
NC_035086.1	25280694	.	G	A	.	.	MAF_USDA=7.059
NC_035086.1	25280721	.	T	G	.	.	MAF_USDA=4.098
NC_035086.1	25280775	.	A	G	.	.	MAF_USDA=3.279
NC_035086.1	25280940	.	C	T	.	.	MAF_USDA=2.941
NC_035086.1	25281062	.	T	A	.	.	MAF_INRAE=17.089;MAF_USDA=4.098
NC_035086.1	25281077	.	A	T	.	.	MAF_INRAE=5.263;MAF_USDA=12.941
NC_035086.1	25281150	.	A	T	.	.	MAF_USDA=1.639
NC_035086.1	25281219	.	C	A	.	.	MAF_INRAE=5.263;MAF_USDA=12.353
NC_035086.1	25281220	.	A	G	.	.	MAF_USDA=12.353
NC_035086.1	25281315	.	C	T	.	.	MAF_USDA=4.098
NC_035086.1	25281363	.	G	A	.	.	MAF_INRAE=16.456;MAF_USDA=4.918
NC_035086.1	25281404	.	A	C	.	.	MAF_INRAE=5.263;MAF_USDA=12.941
NC_035086.1	25281493	.	C	T	.	.	MAF_USDA=7.059
NC_035086.1	25281494	.	C	T	.	.	MAF_USDA=6.557
NC_035086.1	25281647	.	A	C	.	.	MAF_INRAE=45.57;MAF_USDA=15.882
NC_035086.1	25281655	.	C	T	.	.	MAF_INRAE=4.167;MAF_USDA=17.059
NC_035086.1	25281762	.	C	T	.	.	MAF_INRAE=5.263;MAF_USDA=1.639
NC_035086.1	25281794	.	A	C	.	.	MAF_INRAE=10.833;MAF_USDA=5.882
NC_035086.1	25281881	.	C	A	.	.	MAF_INRAE=14.557;MAF_USDA=12.353
NC_035086.1	25282041	.	C	A	.	.	MAF_INRAE=5.263;MAF_USDA=13.529
NC_035086.1	25282107	.	T	A	.	.	MAF_USDA=2.353
NC_035086.1	25282175	.	C	A	.	.	MAF_USDA=3.279
NC_035086.1	25282185	.	G	A	.	.	MAF_USDA=2.459
NC_035086.1	25282248	.	A	G	.	.	MAF_USDA=10.833
NC_035086.1	25282303	.	C	A	.	.	MAF_INRAE=5.263;MAF_USDA=13.529
NC_035086.1	25282327	.	G	T	.	.	MAF_INRAE=5.263;MAF_USDA=12.941
NC_035086.1	25282392	.	C	T	.	.	MAF_INRAE=45.833;MAF_USDA=37.5
NC_035086.1	25282394	.	T	C	.	.	MAF_INRAE=45.833;MAF_USDA=31.25
NC_035086.1	25282408	.	A	T	.	.	MAF_INRAE=38.608;MAF_USDA=30.0
NC_035086.1	25282411	.	C	T	.	.	MAF_USDA=1.765
NC_035086.1	25282483	.	C	A	.	.	MAF_USDA=10.656
NC_035086.1	25282496	.	G	A	.	.	MAF_USDA=4.098
NC_035086.1	25282530	.	G	A	.	.	MAF_USDA=2.459
NC_035086.1	25282580	.	C	T	.	.	MAF_USDA=4.098
NC_035086.1	25282851	.	A	T	.	.	MAF_USDA=2.459
NC_035086.1	25282894	.	T	C	.	.	MAF_USDA=9.836
NC_035086.1	25282895	.	T	C	.	.	MAF_USDA=9.836
NC_035086.1	25282924	.	T	G	.	.	MAF_INRAE=5.263;MAF_USDA=12.941
NC_035086.1	25282949	.	A	C	.	.	MAF_INRAE=4.167;MAF_USDA=17.059
NC_035086.1	25283003	.	T	C	.	.	MAF_INRAE=5.263;MAF_USDA=21.765
NC_035086.1	25283020	.	A	T	.	.	MAF_USDA=1.639
NC_035086.1	25283054	.	C	G	.	.	MAF_INRAE=21.053;MAF_USDA=7.059
NC_035086.1	25283058	.	C	T	.	.	MAF_USDA=2.459
NC_035086.1	25283062	.	C	G	.	.	MAF_INRAE=10.833;MAF_USDA=4.098
NC_035086.1	25283074	.	G	T	.	.	MAF_INRAE=4.167;MAF_USDA=15.882
NC_035086.1	25283101	.	C	T	.	.	MAF_INRAE=5.263;MAF_USDA=12.353
NC_035086.1	25283103	.	T	C	.	.	MAF_INRAE=18.333;MAF_USDA=2.459
NC_035086.1	25283131	.	A	G	.	.	MAF_INRAE=10.526;MAF_USDA=2.459
NC_035086.1	25283150	.	C	T	.	.	MAF_USDA=2.353
NC_035086.1	25283161	.	G	A	.	.	MAF_USDA=6.471
NC_035086.1	25283221	.	T	C	.	.	MAF_USDA=7.059
NC_035086.1	25283243	.	C	T	.	.	MAF_USDA=2.353
NC_035086.1	25283392	.	G	A	.	.	MAF_INRAE=42.405;MAF_USDA=28.824
NC_035086.1	25283436	.	C	T	.	.	MAF_USDA=3.279
NC_035086.1	25283452	.	C	G	.	.	MAF_USDA=1.639
NC_035086.1	25283522	.	G	A	.	.	MAF_USDA=4.098
NC_035086.1	25283634	.	G	T	.	.	MAF_USDA=2.459
NC_035086.1	25283651	.	A	G	.	.	MAF_INRAE=5.263;MAF_USDA=21.765
NC_035086.1	25283658	.	A	G	.	.	MAF_INRAE=39.241;MAF_USDA=47.059
NC_035086.1	25283697	.	G	C	.	.	MAF_USDA=2.353
NC_035086.1	25283701	.	T	A	.	.	MAF_USDA=2.353
NC_035086.1	25283703	.	C	T	.	.	MAF_INRAE=39.873;MAF_USDA=30.0
NC_035086.1	25283732	.	G	A	.	.	MAF_INRAE=10.833;MAF_USDA=8.235
NC_035086.1	25283795	.	T	A	.	.	MAF_INRAE=17.089;MAF_USDA=4.918
NC_035086.1	25283819	.	A	G	.	.	MAF_INRAE=17.089;MAF_USDA=4.918
NC_035086.1	25283858	.	C	T	.	.	MAF_USDA=2.353
NC_035086.1	25283899	.	T	C	.	.	MAF_INRAE=5.263;MAF_USDA=12.941
NC_035086.1	25283991	.	C	T	.	.	MAF_INRAE=46.203;MAF_USDA=15.294
NC_035086.1	25283992	.	T	A	.	.	MAF_INRAE=4.167;MAF_USDA=16.471
NC_035086.1	25284040	.	C	A	.	.	MAF_INRAE=5.263;MAF_USDA=12.353
NC_035086.1	25284161	.	T	A	.	.	MAF_INRAE=4.167
NC_035086.1	25284289	.	C	T	.	.	MAF_INRAE=38.608;MAF_USDA=30.0
NC_035086.1	25284329	.	C	A	.	.	MAF_INRAE=5.263;MAF_USDA=12.353
NC_035086.1	25284350	.	G	A	.	.	MAF_USDA=4.167
NC_035086.1	25284373	.	C	G	.	.	MAF_INRAE=11.667;MAF_USDA=4.167
NC_035086.1	25284391	.	C	A	.	.	MAF_USDA=7.059
NC_035086.1	25284414	.	C	T	.	.	MAF_INRAE=15.19;MAF_USDA=12.941
NC_035086.1	25284423	.	G	T	.	.	MAF_INRAE=41.139;MAF_USDA=9.412
NC_035086.1	25284592	.	A	C	.	.	MAF_INRAE=4.167
NC_035086.1	25284596	.	A	T	.	.	MAF_USDA=1.667
NC_035086.1	25284628	.	C	T	.	.	MAF_USDA=6.471
NC_035086.1	25284657	.	A	G	.	.	MAF_INRAE=5.263;MAF_USDA=12.353
NC_035086.1	25284761	.	A	C	.	.	MAF_USDA=10.0
NC_035086.1	25284891	.	A	C	.	.	MAF_USDA=8.333
NC_035086.1	25285093	.	C	A	.	.	MAF_INRAE=37.5;MAF_USDA=37.5
NC_035086.1	25285113	.	G	C	.	.	MAF_INRAE=5.263;MAF_USDA=12.353
NC_035086.1	25285202	.	T	A	.	.	MAF_INRAE=5.263;MAF_USDA=12.353
NC_035086.1	25285205	.	C	T	.	.	MAF_USDA=2.353
NC_035086.1	25285208	.	A	C	.	.	MAF_USDA=11.475
NC_035086.1	25285229	.	A	G	.	.	MAF_USDA=11.475
NC_035086.1	25285241	.	A	G	.	.	MAF_USDA=15.574
NC_035086.1	25285265	.	C	A	.	.	MAF_USDA=11.475
NC_035086.1	25285268	.	A	C	.	.	MAF_USDA=12.295
NC_035086.1	25285269	.	G	A	.	.	MAF_USDA=12.295
NC_035086.1	25285281	.	C	T	.	.	MAF_USDA=13.115
NC_035086.1	25285289	.	G	A	.	.	MAF_USDA=9.836
NC_035086.1	25285352	.	C	T	.	.	MAF_INRAE=5.263;MAF_USDA=12.353
NC_035086.1	25285420	.	G	A	.	.	MAF_INRAE=22.5;MAF_USDA=15.882
NC_035086.1	25285447	.	G	A	.	.	MAF_INRAE=17.089;MAF_USDA=4.918
NC_035086.1	25285568	.	G	A	.	.	MAF_USDA=2.353
NC_035086.1	25285626	.	C	G	.	.	MAF_USDA=1.639
NC_035086.1	25285636	.	T	A	.	.	MAF_INRAE=5.263;MAF_USDA=11.176
NC_035086.1	25285783	.	C	T	.	.	MAF_USDA=8.824
NC_035086.1	25285830	.	C	T	.	.	MAF_INRAE=5.263;MAF_USDA=12.941
NC_035086.1	25285895	.	C	T	.	.	MAF_INRAE=5.263;MAF_USDA=22.353
NC_035086.1	25285919	.	T	C	.	.	MAF_INRAE=5.263;MAF_USDA=22.353
NC_035086.1	25285920	.	G	A	.	.	MAF_USDA=12.941
NC_035086.1	25285928	.	T	A	.	.	MAF_USDA=4.167
NC_035086.1	25286043	.	T	C	.	.	MAF_INRAE=38.608;MAF_USDA=47.059
NC_035086.1	25286046	.	C	T	.	.	MAF_INRAE=37.5;MAF_USDA=15.882
NC_035086.1	25286053	.	C	A	.	.	MAF_USDA=3.279
NC_035086.1	25286131	.	C	T	.	.	MAF_USDA=3.279
NC_035086.1	25286156	.	A	C	.	.	MAF_USDA=1.786
NC_035086.1	25286157	.	A	C	.	.	MAF_USDA=1.667
NC_035086.1	25286185	.	A	C	.	.	MAF_INRAE=45.833
NC_035086.1	25286242	.	G	A	.	.	MAF_USDA=2.459
NC_035086.1	25286263	.	C	T	.	.	MAF_USDA=2.459
NC_035086.1	25286451	.	G	T	.	.	MAF_USDA=1.639
NC_035086.1	25286468	.	C	G	.	.	MAF_USDA=3.279
NC_035086.1	25286485	.	C	A	.	.	MAF_USDA=3.279
NC_035086.1	25286499	.	C	T	.	.	MAF_USDA=7.059
NC_035086.1	25286509	.	G	A	.	.	MAF_INRAE=10.833;MAF_USDA=5.882
NC_035086.1	25286553	.	C	G	.	.	MAF_USDA=4.118
NC_035086.1	25286596	.	C	T	.	.	MAF_USDA=7.059
NC_035086.1	25286607	.	T	C	.	.	MAF_USDA=1.639
NC_035086.1	25286608	.	G	C	.	.	MAF_USDA=1.639
NC_035086.1	25286611	.	A	T	.	.	MAF_USDA=1.639
NC_035086.1	25286675	.	C	T	.	.	MAF_INRAE=10.833
NC_035086.1	25286772	.	C	T	.	.	MAF_INRAE=4.167;MAF_USDA=17.059
NC_035086.1	25286914	.	C	T	.	.	MAF_INRAE=11.667
NC_035086.1	25286932	.	T	C	.	.	MAF_INRAE=18.333;MAF_USDA=2.459
NC_035086.1	25286940	.	T	A	.	.	MAF_USDA=10.656
NC_035086.1	25287064	.	T	A	.	.	MAF_INRAE=5.263;MAF_USDA=5.882
NC_035086.1	25287065	.	A	T	.	.	MAF_INRAE=5.263;MAF_USDA=22.941
NC_035086.1	25287066	.	A	T	.	.	MAF_USDA=8.824
NC_035086.1	25287067	.	A	T	.	.	MAF_USDA=4.918
NC_035086.1	25287230	.	C	G	.	.	MAF_INRAE=10.833;MAF_USDA=6.471
NC_035086.1	25287267	.	G	C	.	.	MAF_INRAE=5.263;MAF_USDA=12.941
NC_035086.1	25287321	.	G	C	.	.	MAF_USDA=15.833
NC_035086.1	25287322	.	T	C	.	.	MAF_USDA=15.0
NC_035086.1	25287324	.	G	A	.	.	MAF_USDA=5.952
NC_035086.1	25287376	.	G	T	.	.	MAF_INRAE=10.526;MAF_USDA=5.0
NC_035086.1	25287395	.	A	G	.	.	MAF_INRAE=5.263;MAF_USDA=14.167
NC_035086.1	25287436	.	G	C	.	.	MAF_USDA=7.143
NC_035086.1	25287502	.	A	T	.	.	MAF_INRAE=5.263;MAF_USDA=12.941
NC_035086.1	25287580	.	G	A	.	.	MAF_INRAE=15.19;MAF_USDA=4.918
NC_035086.1	25287643	.	G	T	.	.	MAF_USDA=2.941
NC_035086.1	25287671	.	G	A	.	.	MAF_USDA=3.279
NC_035086.1	25287703	.	G	A	.	.	MAF_USDA=10.656
NC_035086.1	25287750	.	C	A	.	.	MAF_INRAE=10.833;MAF_USDA=7.059
NC_035086.1	25287792	.	T	G	.	.	MAF_INRAE=5.263;MAF_USDA=12.353
NC_035086.1	25287966	.	G	A	.	.	MAF_INRAE=5.263;MAF_USDA=12.941
NC_035086.1	25288043	.	T	C	.	.	MAF_INRAE=5.263;MAF_USDA=12.353
NC_035086.1	25288060	.	C	A	.	.	MAF_USDA=2.941
NC_035086.1	25288063	.	C	A	.	.	MAF_INRAE=10.833;MAF_USDA=10.417
NC_035086.1	25288112	.	A	G	.	.	MAF_USDA=2.459
NC_035086.1	25288173	.	T	A	.	.	MAF_INRAE=5.263;MAF_USDA=10.119
NC_035086.1	25288174	.	T	C	.	.	MAF_USDA=10.714
NC_035086.1	25288178	.	G	A	.	.	MAF_USDA=2.5
NC_035086.1	25288276	.	A	G	.	.	MAF_USDA=10.417
NC_035086.1	25288287	.	G	A	.	.	MAF_INRAE=5.263;MAF_USDA=6.25
NC_035086.1	25289576	.	C	A	.	.	MAF_USDA=15.217
NC_035086.1	25289577	.	A	T	.	.	MAF_USDA=5.0
NC_035086.1	25289685	.	G	T	.	.	MAF_USDA=11.31
NC_035086.1	25289689	.	A	T	.	.	MAF_USDA=22.353
NC_035086.1	25289719	.	G	A	.	.	MAF_USDA=12.5
NC_035086.1	25289730	.	G	A	.	.	MAF_USDA=12.353
NC_035086.1	25289746	.	C	T	.	.	MAF_INRAE=15.19;MAF_USDA=12.941
NC_035086.1	25289783	.	G	C	.	.	MAF_INRAE=10.833;MAF_USDA=7.647
NC_035086.1	25289819	.	G	A	.	.	MAF_USDA=1.639
NC_035086.1	25289898	.	G	A	.	.	MAF_INRAE=17.089;MAF_USDA=5.738
NC_035086.1	25289932	.	T	C	.	.	MAF_USDA=7.059
NC_035086.1	25289952	.	A	C	.	.	MAF_INRAE=5.263;MAF_USDA=12.941
NC_035086.1	25290002	.	T	A	.	.	MAF_USDA=6.25
NC_035086.1	25290016	.	A	G	.	.	MAF_USDA=7.059
NC_035086.1	25290125	.	T	A	.	.	MAF_INRAE=17.089;MAF_USDA=4.918
NC_035086.1	25290162	.	T	A	.	.	MAF_USDA=4.118
NC_035086.1	25290184	.	T	G	.	.	MAF_INRAE=5.263;MAF_USDA=12.941
NC_035086.1	25290207	.	C	T	.	.	MAF_INRAE=5.263;MAF_USDA=12.353
NC_035086.1	25290336	.	A	T	.	.	MAF_INRAE=5.263;MAF_USDA=12.941
NC_035086.1	25290340	.	A	G	.	.	MAF_USDA=12.353
NC_035086.1	25290391	.	A	T	.	.	MAF_USDA=6.557
NC_035086.1	25290506	.	C	A	.	.	MAF_USDA=2.459
NC_035086.1	25290570	.	G	A	.	.	MAF_INRAE=38.608;MAF_USDA=30.0
NC_035086.1	25290723	.	G	T	.	.	MAF_INRAE=14.557;MAF_USDA=12.353
NC_035086.1	25290817	.	T	G	.	.	MAF_INRAE=10.0;MAF_USDA=5.882
NC_035086.1	25290864	.	T	C	.	.	MAF_INRAE=5.263;MAF_USDA=12.941
NC_035086.1	25290934	.	G	A	.	.	MAF_INRAE=5.263;MAF_USDA=12.941
NC_035086.1	25291029	.	A	T	.	.	MAF_USDA=4.098
NC_035086.1	25291103	.	A	T	.	.	MAF_USDA=1.765
NC_035086.1	25291152	.	C	A	.	.	MAF_INRAE=17.089;MAF_USDA=25.882
NC_035086.1	25291231	.	T	C	.	.	MAF_INRAE=18.333;MAF_USDA=2.459
NC_035086.1	25291263	.	C	T	.	.	MAF_INRAE=10.0;MAF_USDA=10.417
NC_035086.1	25291267	.	C	T	.	.	MAF_INRAE=21.053;MAF_USDA=7.059
NC_035086.1	25291322	.	C	A	.	.	MAF_USDA=12.941
NC_035086.1	25291506	.	C	A	.	.	MAF_USDA=3.279
NC_035086.1	25291561	.	G	A	.	.	MAF_USDA=12.941
NC_035086.1	25291583	.	T	A	.	.	MAF_INRAE=26.582;MAF_USDA=27.059
NC_035086.1	25291679	.	G	A	.	.	MAF_INRAE=8.228;MAF_USDA=24.706
NC_035086.1	25291769	.	C	T	.	.	MAF_INRAE=21.053;MAF_USDA=8.235
NC_035086.1	25291774	.	T	G	.	.	MAF_USDA=2.083
NC_035086.1	25291912	.	A	T	.	.	MAF_USDA=12.941
NC_035086.1	25291914	.	G	A	.	.	MAF_USDA=6.557
NC_035086.1	25292038	.	G	A	.	.	MAF_USDA=1.765
NC_035086.1	25292048	.	A	G	.	.	MAF_USDA=4.918
NC_035086.1	25292060	.	T	C	.	.	MAF_USDA=4.918
NC_035086.1	25292075	.	G	T	.	.	MAF_INRAE=47.368
NC_035086.1	25292194	.	T	A	.	.	MAF_USDA=6.25
NC_035086.1	25292342	.	T	C	.	.	MAF_USDA=22.941
NC_035086.1	25292352	.	G	A	.	.	MAF_USDA=22.941
NC_035086.1	25292355	.	A	G	.	.	MAF_USDA=1.639
NC_035086.1	25292359	.	T	C	.	.	MAF_USDA=21.311
NC_035086.1	25292377	.	C	A	.	.	MAF_INRAE=10.833;MAF_USDA=47.647
NC_035086.1	25292450	.	C	T	.	.	MAF_USDA=1.765
NC_035086.1	25292517	.	A	C	.	.	MAF_INRAE=35.443;MAF_USDA=22.941
NC_035086.1	25292728	.	T	G	.	.	MAF_INRAE=10.833;MAF_USDA=3.529
NC_035086.1	25292805	.	G	T	.	.	MAF_INRAE=4.167;MAF_USDA=1.639
NC_035086.1	25292814	.	T	G	.	.	MAF_INRAE=10.833;MAF_USDA=27.059
NC_035086.1	25292867	.	G	C	.	.	MAF_INRAE=25.949;MAF_USDA=33.333
NC_035086.1	25292872	.	G	T	.	.	MAF_INRAE=3.797;MAF_USDA=13.529
NC_035086.1	25292889	.	C	A	.	.	MAF_INRAE=10.833;MAF_USDA=40.588
NC_035086.1	25292917	.	T	G	.	.	MAF_USDA=3.279
NC_035086.1	25292943	.	C	T	.	.	MAF_USDA=12.941
NC_035086.1	25292944	.	G	A	.	.	MAF_USDA=4.167
NC_035086.1	25292971	.	C	T	.	.	MAF_INRAE=18.354;MAF_USDA=5.294
NC_035086.1	25292981	.	C	T	.	.	MAF_INRAE=10.833;MAF_USDA=3.529
NC_035086.1	25292998	.	G	T	.	.	MAF_USDA=1.639
NC_035086.1	25293094	.	C	T	.	.	MAF_USDA=3.279
NC_035086.1	25293120	.	C	T	.	.	MAF_INRAE=4.167;MAF_USDA=2.459
NC_035086.1	25293189	.	G	A	.	.	MAF_INRAE=10.833;MAF_USDA=10.417
NC_035086.1	25293218	.	A	T	.	.	MAF_USDA=13.115
NC_035086.1	25293258	.	C	T	.	.	MAF_INRAE=17.089;MAF_USDA=4.918
NC_035086.1	25293327	.	G	A	.	.	MAF_USDA=4.167
NC_035086.1	25293333	.	C	A	.	.	MAF_USDA=21.765
NC_035086.1	25293467	.	C	T	.	.	MAF_INRAE=11.667;MAF_USDA=40.588
NC_035086.1	25293534	.	T	A	.	.	MAF_USDA=12.941
NC_035086.1	25293540	.	T	C	.	.	MAF_USDA=1.639
NC_035086.1	25293548	.	T	A	.	.	MAF_USDA=12.353
NC_035086.1	25293552	.	T	A	.	.	MAF_INRAE=21.053;MAF_USDA=15.294
NC_035086.1	25293557	.	A	T	.	.	MAF_USDA=21.311
NC_035086.1	25293614	.	C	A	.	.	MAF_USDA=22.131
NC_035086.1	25293628	.	C	G	.	.	MAF_USDA=22.5
NC_035086.1	25293664	.	T	C	.	.	MAF_USDA=4.098
NC_035086.1	25293678	.	T	A	.	.	MAF_USDA=1.639
NC_035086.1	25293695	.	A	G	.	.	MAF_USDA=4.167
NC_035086.1	25293700	.	G	T	.	.	MAF_USDA=21.176
NC_035086.1	25293835	.	T	C	.	.	MAF_INRAE=21.053;MAF_USDA=7.059
NC_035086.1	25293858	.	C	T	.	.	MAF_INRAE=21.053;MAF_USDA=14.706
NC_035086.1	25293865	.	C	T	.	.	MAF_INRAE=11.667;MAF_USDA=41.176
NC_035086.1	25293919	.	C	T	.	.	MAF_INRAE=10.833;MAF_USDA=40.588
NC_035086.1	25293958	.	T	C	.	.	MAF_INRAE=35.443;MAF_USDA=22.941
NC_035086.1	25293984	.	T	A	.	.	MAF_INRAE=18.354
NC_035086.1	25294096	.	C	T	.	.	MAF_INRAE=15.0
NC_035086.1	25294118	.	A	T	.	.	MAF_INRAE=18.354;MAF_USDA=4.918
NC_035086.1	25294119	.	T	A	.	.	MAF_INRAE=19.167;MAF_USDA=4.918
NC_035086.1	25294166	.	T	C	.	.	MAF_USDA=3.279
NC_035086.1	25294198	.	C	A	.	.	MAF_INRAE=4.167;MAF_USDA=2.459
NC_035086.1	25294212	.	G	T	.	.	MAF_INRAE=10.833;MAF_USDA=41.176
NC_035086.1	25294302	.	C	T	.	.	MAF_USDA=1.639
NC_035086.1	25294411	.	C	T	.	.	MAF_INRAE=40.506;MAF_USDA=8.824
NC_035086.1	25294445	.	G	T	.	.	MAF_INRAE=21.053;MAF_USDA=7.059
NC_035086.1	25294465	.	T	C	.	.	MAF_USDA=22.131
NC_035086.1	25294560	.	C	T	.	.	MAF_USDA=4.167
NC_035086.1	25294561	.	G	A	.	.	MAF_USDA=6.25
NC_035086.1	25294689	.	G	T	.	.	MAF_INRAE=10.833;MAF_USDA=41.765
NC_035086.1	25294755	.	G	A	.	.	MAF_INRAE=17.722;MAF_USDA=4.098
NC_035086.1	25294812	.	T	C	.	.	MAF_USDA=2.459
NC_035086.1	25294893	.	G	A	.	.	MAF_INRAE=18.354;MAF_USDA=4.918
NC_035086.1	25294986	.	G	T	.	.	MAF_USDA=4.098
NC_035086.1	25295107	.	A	C	.	.	MAF_INRAE=4.167;MAF_USDA=2.459
NC_035086.1	25295246	.	C	T	.	.	MAF_USDA=4.118
NC_035086.1	25295247	.	G	A	.	.	MAF_INRAE=17.722;MAF_USDA=4.918
NC_035086.1	25295409	.	T	A	.	.	MAF_USDA=2.459
NC_035086.1	25295543	.	A	T	.	.	MAF_USDA=1.639
NC_035086.1	25295656	.	C	T	.	.	MAF_INRAE=27.215;MAF_USDA=48.235
NC_035086.1	25295722	.	A	T	.	.	MAF_INRAE=18.354;MAF_USDA=4.918
NC_035086.1	25295881	.	G	A	.	.	MAF_USDA=2.459
NC_035086.1	25295919	.	C	A	.	.	MAF_USDA=4.118
NC_035086.1	25296014	.	C	T	.	.	MAF_INRAE=15.19;MAF_USDA=2.459
NC_035086.1	25296122	.	T	C	.	.	MAF_USDA=3.279
NC_035086.1	25296153	.	A	G	.	.	MAF_INRAE=10.833;MAF_USDA=10.417
NC_035086.1	25296156	.	C	T	.	.	MAF_INRAE=10.833;MAF_USDA=4.118
NC_035086.1	25296205	.	C	T	.	.	MAF_INRAE=5.833
NC_035086.1	25296249	.	T	G	.	.	MAF_INRAE=17.722;MAF_USDA=6.557
NC_035086.1	25296259	.	C	T	.	.	MAF_INRAE=21.053;MAF_USDA=7.059
NC_035086.1	25296369	.	A	T	.	.	MAF_USDA=1.765
NC_035086.1	25296371	.	A	G	.	.	MAF_USDA=1.765
NC_035086.1	25296462	.	G	A	.	.	MAF_INRAE=30.0;MAF_USDA=48.824
NC_035086.1	25296498	.	G	A	.	.	MAF_USDA=10.417
NC_035086.1	25296508	.	T	A	.	.	MAF_USDA=25.0
NC_035086.1	25296533	.	T	A	.	.	MAF_INRAE=18.354;MAF_USDA=14.706
NC_035086.1	25296585	.	C	A	.	.	MAF_USDA=22.917
NC_035086.1	25296607	.	G	A	.	.	MAF_USDA=1.765
NC_035086.1	25296612	.	G	T	.	.	MAF_USDA=3.279
NC_035086.1	25296664	.	T	G	.	.	MAF_USDA=6.25
NC_035086.1	25296777	.	G	A	.	.	MAF_USDA=38.824
NC_035086.1	25296813	.	C	T	.	.	MAF_INRAE=35.443;MAF_USDA=30.588
NC_035086.1	25296842	.	T	C	.	.	MAF_INRAE=10.833;MAF_USDA=41.176
NC_035086.1	25296847	.	A	T	.	.	MAF_INRAE=5.263
NC_035086.1	25296884	.	T	C	.	.	MAF_USDA=18.824
NC_035086.1	25296978	.	G	A	.	.	MAF_USDA=20.588
NC_035086.1	25297142	.	G	A	.	.	MAF_USDA=1.765
NC_035086.1	25297145	.	G	C	.	.	MAF_USDA=4.098
NC_035086.1	25297256	.	A	G	.	.	MAF_INRAE=3.797;MAF_USDA=11.765
NC_035086.1	25297280	.	T	A	.	.	MAF_INRAE=21.053;MAF_USDA=7.059
NC_035086.1	25297309	.	T	C	.	.	MAF_USDA=11.765
NC_035086.1	25297384	.	A	G	.	.	MAF_USDA=4.918
NC_035086.1	25297448	.	A	T	.	.	MAF_USDA=20.588
NC_035086.1	25297450	.	T	A	.	.	MAF_INRAE=1.667;MAF_USDA=24.118
NC_035086.1	25297521	.	A	C	.	.	MAF_INRAE=10.833;MAF_USDA=10.417
NC_035086.1	25297524	.	T	G	.	.	MAF_USDA=4.098
NC_035086.1	25297656	.	G	A	.	.	MAF_INRAE=10.833;MAF_USDA=3.529
NC_035086.1	25297727	.	G	A	.	.	MAF_INRAE=35.443;MAF_USDA=32.738
NC_035086.1	25297770	.	G	A	.	.	MAF_INRAE=8.861;MAF_USDA=23.529
NC_035086.1	25297771	.	C	A	.	.	MAF_USDA=13.934
NC_035086.1	25297813	.	G	T	.	.	MAF_INRAE=47.468;MAF_USDA=24.118
NC_035086.1	25297814	.	C	T	.	.	MAF_INRAE=47.5;MAF_USDA=24.706
NC_035086.1	25297864	.	G	T	.	.	MAF_INRAE=35.443;MAF_USDA=31.176
NC_035086.1	25297871	.	A	C	.	.	MAF_USDA=4.167
NC_035086.1	25297919	.	G	T	.	.	MAF_INRAE=17.722
NC_035086.1	25297926	.	G	C	.	.	MAF_USDA=1.639
NC_035086.1	25297994	.	G	T	.	.	MAF_USDA=1.639
NC_035086.1	25298028	.	A	C	.	.	MAF_INRAE=10.833;MAF_USDA=10.417
NC_035086.1	25298053	.	A	T	.	.	MAF_INRAE=3.797;MAF_USDA=10.588
NC_035086.1	25298085	.	C	A	.	.	MAF_USDA=4.098
NC_035086.1	25298120	.	A	T	.	.	MAF_INRAE=11.667;MAF_USDA=41.765
NC_035086.1	25298138	.	T	G	.	.	MAF_USDA=18.824
NC_035086.1	25298249	.	A	C	.	.	MAF_USDA=38.235
NC_035086.1	25298250	.	T	C	.	.	MAF_INRAE=10.833;MAF_USDA=41.176
NC_035086.1	25298286	.	G	A	.	.	MAF_INRAE=17.722;MAF_USDA=5.738
NC_035086.1	25298302	.	A	G	.	.	MAF_INRAE=8.861;MAF_USDA=18.824
NC_035086.1	25298363	.	A	G	.	.	MAF_INRAE=35.443;MAF_USDA=30.588
NC_035086.1	25298384	.	G	A	.	.	MAF_USDA=4.167
NC_035086.1	25298389	.	T	A	.	.	MAF_INRAE=10.833;MAF_USDA=3.529
NC_035086.1	25298407	.	G	A	.	.	MAF_INRAE=36.076;MAF_USDA=30.0
NC_035086.1	25298426	.	A	C	.	.	MAF_INRAE=10.833;MAF_USDA=10.417
NC_035086.1	25298469	.	G	C	.	.	MAF_INRAE=3.797;MAF_USDA=10.588
NC_035086.1	25298501	.	A	C	.	.	MAF_USDA=1.639
NC_035086.1	25298508	.	C	A	.	.	MAF_INRAE=18.354;MAF_USDA=4.918
NC_035086.1	25298623	.	C	T	.	.	MAF_INRAE=21.053;MAF_USDA=7.059
NC_035086.1	25298651	.	A	G	.	.	MAF_USDA=11.765
NC_035086.1	25298658	.	T	C	.	.	MAF_INRAE=18.333;MAF_USDA=2.459
NC_035086.1	25298659	.	T	A	.	.	MAF_USDA=10.656
NC_035086.1	25298685	.	G	T	.	.	MAF_INRAE=46.835;MAF_USDA=24.706
NC_035086.1	25298840	.	A	T	.	.	MAF_INRAE=11.667;MAF_USDA=42.353
NC_035086.1	25298848	.	A	G	.	.	MAF_USDA=1.639
NC_035086.1	25298851	.	T	C	.	.	MAF_INRAE=36.076;MAF_USDA=29.412
NC_035086.1	25298892	.	A	G	.	.	MAF_USDA=41.765
NC_035086.1	25298934	.	A	T	.	.	MAF_USDA=29.167
NC_035086.1	25298935	.	T	A	.	.	MAF_USDA=15.882
NC_035086.1	25298936	.	T	A	.	.	MAF_USDA=5.882
NC_035086.1	25298957	.	C	A	.	.	MAF_INRAE=19.62;MAF_USDA=4.918
NC_035086.1	25299121	.	A	T	.	.	MAF_USDA=3.279
NC_035086.1	25299126	.	C	A	.	.	MAF_USDA=19.412
NC_035086.1	25299260	.	T	A	.	.	MAF_INRAE=15.19;MAF_USDA=2.459
NC_035086.1	25299298	.	T	A	.	.	MAF_USDA=18.235
NC_035086.1	25299337	.	T	G	.	.	MAF_INRAE=18.354;MAF_USDA=42.941
NC_035086.1	25299416	.	G	C	.	.	MAF_USDA=4.167
NC_035086.1	25299561	.	A	G	.	.	MAF_USDA=20.588
NC_035086.1	25299667	.	G	T	.	.	MAF_USDA=20.588
NC_035086.1	25299860	.	G	A	.	.	MAF_USDA=2.459
NC_035086.1	25299871	.	A	G	.	.	MAF_USDA=4.167
NC_035086.1	25299907	.	C	T	.	.	MAF_INRAE=18.354;MAF_USDA=40.588
NC_035086.1	25299942	.	T	G	.	.	MAF_USDA=2.459
NC_035086.1	25300036	.	G	A	.	.	MAF_USDA=3.279
NC_035086.1	25300148	.	G	A	.	.	MAF_INRAE=35.443;MAF_USDA=31.176
NC_035086.1	25300244	.	C	A	.	.	MAF_INRAE=18.354;MAF_USDA=4.918
NC_035086.1	25300254	.	G	A	.	.	MAF_USDA=1.639
NC_035086.1	25300295	.	C	G	.	.	MAF_USDA=3.279
NC_035086.1	25300327	.	A	T	.	.	MAF_USDA=1.639
NC_035086.1	25300359	.	G	A	.	.	MAF_USDA=19.412
NC_035086.1	25300366	.	C	T	.	.	MAF_INRAE=4.167;MAF_USDA=1.639
NC_035086.1	25300409	.	G	T	.	.	MAF_USDA=2.459
NC_035086.1	25300412	.	A	G	.	.	MAF_INRAE=11.667;MAF_USDA=3.529
NC_035086.1	25300417	.	A	G	.	.	MAF_USDA=1.639
NC_035086.1	25300475	.	C	G	.	.	MAF_INRAE=34.81;MAF_USDA=30.588
NC_035086.1	25300653	.	T	C	.	.	MAF_USDA=8.824
NC_035086.1	25300712	.	G	T	.	.	MAF_USDA=1.786
NC_035086.1	25300804	.	T	G	.	.	MAF_USDA=14.118
NC_035086.1	25300841	.	G	A	.	.	MAF_INRAE=15.833
NC_035086.1	25300843	.	C	T	.	.	MAF_USDA=6.25
NC_035086.1	25300870	.	G	A	.	.	MAF_USDA=14.754
NC_035086.1	25300882	.	G	A	.	.	MAF_INRAE=15.0;MAF_USDA=6.557
NC_035086.1	25300935	.	G	A	.	.	MAF_USDA=3.279
NC_035086.1	25300942	.	T	C	.	.	MAF_USDA=4.118
NC_035086.1	25300967	.	G	T	.	.	MAF_USDA=2.459
NC_035086.1	25301033	.	C	A	.	.	MAF_INRAE=17.722;MAF_USDA=4.918
NC_035086.1	25301042	.	G	A	.	.	MAF_USDA=8.235
NC_035086.1	25301116	.	C	T	.	.	MAF_USDA=2.459
NC_035086.1	25301205	.	T	C	.	.	MAF_USDA=4.167
NC_035086.1	25301272	.	T	C	.	.	MAF_USDA=2.459
NC_035086.1	25301314	.	T	G	.	.	MAF_USDA=38.824
NC_035086.1	25301321	.	A	T	.	.	MAF_USDA=27.083
NC_035086.1	25301324	.	G	A	.	.	MAF_INRAE=19.167;MAF_USDA=27.083
NC_035086.1	25301336	.	A	G	.	.	MAF_INRAE=18.354;MAF_USDA=4.918
NC_035086.1	25301390	.	A	T	.	.	MAF_USDA=19.412
NC_035086.1	25301407	.	C	T	.	.	MAF_INRAE=35.443;MAF_USDA=30.0
NC_035086.1	25301441	.	C	A	.	.	MAF_INRAE=15.0;MAF_USDA=7.377
NC_035086.1	25301443	.	C	A	.	.	MAF_INRAE=15.0;MAF_USDA=7.377
NC_035086.1	25301513	.	C	T	.	.	MAF_INRAE=21.053;MAF_USDA=7.059
NC_035086.1	25301628	.	C	T	.	.	MAF_INRAE=3.797;MAF_USDA=11.176
NC_035086.1	25301718	.	T	A	.	.	MAF_USDA=3.279
NC_035086.1	25301833	.	C	T	.	.	MAF_USDA=1.639
NC_035086.1	25301834	.	G	A	.	.	MAF_INRAE=41.139;MAF_USDA=8.824
NC_035086.1	25301856	.	C	T	.	.	MAF_INRAE=10.833;MAF_USDA=3.529
NC_035086.1	25301950	.	A	C	.	.	MAF_USDA=2.459
NC_035086.1	25302017	.	A	C	.	.	MAF_INRAE=4.167;MAF_USDA=1.639
NC_035086.1	25302042	.	G	T	.	.	MAF_INRAE=35.443;MAF_USDA=31.176
NC_035086.1	25302077	.	T	A	.	.	MAF_INRAE=17.089;MAF_USDA=28.235
NC_035086.1	25302359	.	A	T	.	.	MAF_INRAE=17.089;MAF_USDA=24.706
NC_035086.1	25302570	.	G	A	.	.	MAF_INRAE=18.354;MAF_USDA=4.118
NC_035086.1	25302581	.	A	C	.	.	MAF_INRAE=47.468;MAF_USDA=24.118
NC_035086.1	25302664	.	C	T	.	.	MAF_INRAE=17.722;MAF_USDA=4.918
NC_035086.1	25302678	.	G	A	.	.	MAF_INRAE=46.835;MAF_USDA=26.471
NC_035086.1	25302761	.	C	T	.	.	MAF_INRAE=14.167;MAF_USDA=8.197
NC_035086.1	25302831	.	C	T	.	.	MAF_USDA=4.098
NC_035086.1	25302926	.	G	A	.	.	MAF_USDA=6.25
NC_035086.1	25302931	.	G	A	.	.	MAF_USDA=19.412
NC_035086.1	25303014	.	C	A	.	.	MAF_INRAE=18.987;MAF_USDA=4.918
NC_035086.1	25303082	.	T	A	.	.	MAF_INRAE=20.0
NC_035086.1	25303094	.	T	C	.	.	MAF_USDA=3.279
NC_035086.1	25303132	.	C	T	.	.	MAF_INRAE=10.833;MAF_USDA=3.529
NC_035086.1	25303172	.	A	C	.	.	MAF_USDA=5.738
NC_035086.1	25303202	.	A	C	.	.	MAF_USDA=20.588
NC_035086.1	25303209	.	G	A	.	.	MAF_INRAE=17.089;MAF_USDA=28.235
NC_035086.1	25303268	.	T	C	.	.	MAF_USDA=2.459
NC_035086.1	25303327	.	G	A	.	.	MAF_INRAE=18.354;MAF_USDA=4.918
NC_035086.1	25303356	.	T	C	.	.	MAF_USDA=38.095
NC_035086.1	25303371	.	C	T	.	.	MAF_USDA=4.118
NC_035086.1	25303420	.	C	A	.	.	MAF_INRAE=18.354;MAF_USDA=4.918
NC_035086.1	25303434	.	G	A	.	.	MAF_USDA=1.639
NC_035086.1	25303466	.	T	C	.	.	MAF_USDA=24.59
NC_035086.1	25303467	.	G	A	.	.	MAF_INRAE=18.333;MAF_USDA=2.459
NC_035086.1	25303572	.	C	A	.	.	MAF_USDA=4.918
NC_035086.1	25303582	.	T	C	.	.	MAF_INRAE=35.443;MAF_USDA=30.0
NC_035086.1	25303645	.	C	T	.	.	MAF_USDA=17.213
NC_035086.1	25303679	.	T	G	.	.	MAF_USDA=1.639
NC_035086.1	25303700	.	C	G	.	.	MAF_USDA=1.639
NC_035086.1	25303734	.	A	G	.	.	MAF_INRAE=18.354
NC_035086.1	25303757	.	T	A	.	.	MAF_USDA=1.639
NC_035086.1	25303765	.	G	A	.	.	MAF_INRAE=18.354;MAF_USDA=4.918
NC_035086.1	25303815	.	C	A	.	.	MAF_INRAE=21.053;MAF_USDA=8.333
NC_035086.1	25303831	.	G	T	.	.	MAF_INRAE=15.789
NC_035086.1	25303848	.	G	A	.	.	MAF_USDA=8.824
NC_035086.1	25303903	.	G	T	.	.	MAF_INRAE=17.722;MAF_USDA=4.918
NC_035086.1	25303919	.	A	G	.	.	MAF_USDA=2.459
NC_035086.1	25304014	.	G	A	.	.	MAF_USDA=3.279
NC_035086.1	25304032	.	T	A	.	.	MAF_INRAE=15.0
NC_035086.1	25304070	.	A	G	.	.	MAF_INRAE=18.354;MAF_USDA=4.918
NC_035086.1	25304230	.	C	T	.	.	MAF_USDA=6.25
NC_035086.1	25304244	.	C	A	.	.	MAF_USDA=2.083
NC_035086.1	25304333	.	C	T	.	.	MAF_INRAE=35.443;MAF_USDA=30.0
NC_035086.1	25304389	.	G	A	.	.	MAF_USDA=4.167
NC_035086.1	25304417	.	C	T	.	.	MAF_USDA=1.639
NC_035086.1	25304441	.	T	C	.	.	MAF_USDA=21.739
NC_035086.1	25304450	.	T	C	.	.	MAF_USDA=20.238
NC_035086.1	25304456	.	A	G	.	.	MAF_USDA=25.0
NC_035086.1	25304476	.	T	A	.	.	MAF_USDA=21.765
NC_035086.1	25304491	.	G	A	.	.	MAF_USDA=20.0
NC_035086.1	25304558	.	C	T	.	.	MAF_USDA=2.459
NC_035086.1	25304599	.	G	T	.	.	MAF_INRAE=46.835;MAF_USDA=20.833
NC_035086.1	25304617	.	C	T	.	.	MAF_INRAE=15.0
NC_035086.1	25304689	.	T	C	.	.	MAF_USDA=35.882
NC_035086.1	25304711	.	A	T	.	.	MAF_INRAE=35.443;MAF_USDA=31.176
NC_035086.1	25304723	.	T	C	.	.	MAF_INRAE=17.089;MAF_USDA=28.235
NC_035086.1	25304735	.	C	A	.	.	MAF_INRAE=18.354;MAF_USDA=4.167
NC_035086.1	25304753	.	G	A	.	.	MAF_INRAE=18.354;MAF_USDA=5.738
NC_035086.1	25304791	.	C	T	.	.	MAF_INRAE=17.089;MAF_USDA=28.824
NC_035086.1	25304892	.	C	G	.	.	MAF_INRAE=17.089;MAF_USDA=28.824
NC_035086.1	25304906	.	A	C	.	.	MAF_USDA=1.639
NC_035086.1	25304919	.	A	T	.	.	MAF_USDA=6.25
NC_035086.1	25304945	.	G	A	.	.	MAF_INRAE=3.797;MAF_USDA=11.765
NC_035086.1	25304974	.	A	G	.	.	MAF_USDA=37.647
NC_035086.1	25304976	.	T	G	.	.	MAF_USDA=4.118
NC_035086.1	25305009	.	G	A	.	.	MAF_INRAE=35.443;MAF_USDA=30.0
NC_035086.1	25305193	.	A	C	.	.	MAF_INRAE=50.0;MAF_USDA=14.706
NC_035086.1	25305301	.	T	A	.	.	MAF_USDA=10.588
NC_035086.1	25305318	.	G	T	.	.	MAF_INRAE=18.354;MAF_USDA=4.918
NC_035086.1	25305324	.	C	T	.	.	MAF_USDA=4.167
NC_035086.1	25305373	.	C	T	.	.	MAF_USDA=6.25
NC_035086.1	25305389	.	T	C	.	.	MAF_INRAE=18.354;MAF_USDA=4.918
NC_035086.1	25305414	.	G	T	.	.	MAF_USDA=22.941
NC_035086.1	25305563	.	C	T	.	.	MAF_USDA=7.647
NC_035086.1	25305567	.	C	A	.	.	MAF_INRAE=18.354;MAF_USDA=4.918
NC_035086.1	25305578	.	T	G	.	.	MAF_USDA=2.459
NC_035086.1	25305640	.	C	G	.	.	MAF_INRAE=41.139;MAF_USDA=8.824
NC_035086.1	25305679	.	C	A	.	.	MAF_INRAE=35.443;MAF_USDA=33.607
NC_035086.1	25305710	.	C	A	.	.	MAF_USDA=6.25
NC_035086.1	25305797	.	G	A	.	.	MAF_USDA=2.5
NC_035086.1	25305949	.	G	A	.	.	MAF_USDA=4.167
NC_035086.1	25306041	.	G	A	.	.	MAF_INRAE=10.833;MAF_USDA=3.529
NC_035086.1	25306140	.	G	T	.	.	MAF_INRAE=10.833;MAF_USDA=3.529
NC_035086.1	25306196	.	G	A	.	.	MAF_INRAE=46.835;MAF_USDA=24.118
NC_035086.1	25306210	.	T	G	.	.	MAF_INRAE=35.443;MAF_USDA=29.412
NC_035086.1	25306222	.	C	T	.	.	MAF_USDA=1.639
NC_035086.1	25306245	.	A	C	.	.	MAF_USDA=20.492
NC_035086.1	25306246	.	T	A	.	.	MAF_USDA=20.492
NC_035086.1	25306318	.	C	T	.	.	MAF_USDA=3.279
NC_035086.1	25306388	.	G	C	.	.	MAF_USDA=22.951
NC_035086.1	25306415	.	A	G	.	.	MAF_USDA=38.235
NC_035086.1	25306428	.	A	G	.	.	MAF_INRAE=8.861;MAF_USDA=22.353
NC_035086.1	25306501	.	C	T	.	.	MAF_INRAE=35.443;MAF_USDA=29.412
NC_035086.1	25306511	.	C	A	.	.	MAF_INRAE=21.053;MAF_USDA=8.235
NC_035086.1	25306522	.	C	G	.	.	MAF_INRAE=35.443;MAF_USDA=28.824
NC_035086.1	25306538	.	A	C	.	.	MAF_USDA=2.459
NC_035086.1	25306581	.	T	A	.	.	MAF_INRAE=46.203;MAF_USDA=23.529
NC_035086.1	25306628	.	G	A	.	.	MAF_USDA=2.459
NC_035086.1	25306674	.	C	A	.	.	MAF_INRAE=18.354;MAF_USDA=4.918
NC_035086.1	25306706	.	C	T	.	.	MAF_INRAE=21.053;MAF_USDA=6.471
NC_035086.1	25306755	.	A	G	.	.	MAF_USDA=38.824
NC_035086.1	25306763	.	T	G	.	.	MAF_USDA=4.098
NC_035086.1	25306785	.	T	G	.	.	MAF_USDA=38.824
NC_035086.1	25306805	.	T	A	.	.	MAF_USDA=38.824
NC_035086.1	25306819	.	G	A	.	.	MAF_USDA=3.529
NC_035086.1	25306845	.	C	T	.	.	MAF_USDA=22.941
NC_035086.1	25306846	.	A	G	.	.	MAF_USDA=16.471
NC_035086.1	25306880	.	A	G	.	.	MAF_USDA=38.824
NC_035086.1	25306908	.	G	T	.	.	MAF_INRAE=8.861;MAF_USDA=18.235
NC_035086.1	25306961	.	C	G	.	.	MAF_USDA=2.459
NC_035086.1	25306962	.	G	A	.	.	MAF_INRAE=18.354;MAF_USDA=4.918
NC_035086.1	25307047	.	G	T	.	.	MAF_USDA=1.639
NC_035086.1	25307054	.	C	A	.	.	MAF_USDA=1.639
NC_035086.1	25307110	.	A	C	.	.	MAF_INRAE=18.987;MAF_USDA=4.918
NC_035086.1	25307172	.	G	C	.	.	MAF_USDA=38.824
NC_035086.1	25307196	.	C	G	.	.	MAF_USDA=38.824
NC_035086.1	25307205	.	C	G	.	.	MAF_USDA=21.765
NC_035086.1	25307210	.	C	T	.	.	MAF_INRAE=10.833;MAF_USDA=3.529
NC_035086.1	25307233	.	C	G	.	.	MAF_USDA=2.083
NC_035086.1	25307532	.	G	A	.	.	MAF_USDA=41.667
NC_035086.1	25307548	.	G	T	.	.	MAF_INRAE=31.579;MAF_USDA=22.024
NC_035086.1	25307597	.	C	A	.	.	MAF_USDA=1.639
NC_035086.1	25307716	.	C	T	.	.	MAF_USDA=39.412
NC_035086.1	25307883	.	C	T	.	.	MAF_INRAE=34.81;MAF_USDA=30.0
NC_035086.1	25307894	.	A	T	.	.	MAF_USDA=21.765
NC_035086.1	25307907	.	T	C	.	.	MAF_USDA=1.639
NC_035086.1	25307957	.	C	T	.	.	MAF_USDA=1.639
NC_035086.1	25308130	.	T	A	.	.	MAF_USDA=38.235
NC_035086.1	25308155	.	A	G	.	.	MAF_INRAE=10.833;MAF_USDA=3.571
NC_035086.1	25308207	.	C	T	.	.	MAF_USDA=38.824
NC_035086.1	25308322	.	T	C	.	.	MAF_USDA=3.279
NC_035086.1	25308371	.	G	T	.	.	MAF_USDA=16.471
NC_035086.1	25308380	.	T	C	.	.	MAF_INRAE=18.354;MAF_USDA=4.918
NC_035086.1	25308460	.	G	A	.	.	MAF_INRAE=15.0
NC_035086.1	25308605	.	G	A	.	.	MAF_USDA=17.059
NC_035086.1	25308636	.	T	C	.	.	MAF_INRAE=21.053;MAF_USDA=7.059
NC_035086.1	25308639	.	C	T	.	.	MAF_INRAE=10.833;MAF_USDA=3.529
NC_035086.1	25308716	.	G	A	.	.	MAF_INRAE=18.354;MAF_USDA=4.918
NC_035086.1	25308823	.	A	T	.	.	MAF_USDA=16.667
NC_035086.1	25308824	.	A	T	.	.	MAF_USDA=37.5
NC_035086.1	25308827	.	G	T	.	.	MAF_USDA=37.5
NC_035086.1	25308892	.	T	C	.	.	MAF_USDA=1.639
NC_035086.1	25308894	.	C	A	.	.	MAF_INRAE=10.833;MAF_USDA=3.529
NC_035086.1	25308902	.	C	T	.	.	MAF_INRAE=18.354;MAF_USDA=4.918
NC_035086.1	25308953	.	T	G	.	.	MAF_USDA=3.279
NC_035086.1	25309010	.	G	T	.	.	MAF_INRAE=35.443;MAF_USDA=30.588
NC_035086.1	25309030	.	G	C	.	.	MAF_INRAE=10.833;MAF_USDA=3.529
NC_035086.1	25309065	.	T	C	.	.	MAF_USDA=1.765
NC_035086.1	25309122	.	G	T	.	.	MAF_INRAE=18.354;MAF_USDA=41.765
NC_035086.1	25309285	.	G	A	.	.	MAF_USDA=7.059
NC_035086.1	25309392	.	T	A	.	.	MAF_USDA=5.738
NC_035086.1	25309421	.	G	A	.	.	MAF_INRAE=8.861;MAF_USDA=20.588
NC_035086.1	25309457	.	C	G	.	.	MAF_USDA=4.167
NC_035086.1	25309515	.	C	T	.	.	MAF_INRAE=21.053;MAF_USDA=6.471
NC_035086.1	25309552	.	A	G	.	.	MAF_USDA=1.765
NC_035086.1	25309637	.	A	G	.	.	MAF_INRAE=18.354;MAF_USDA=42.353
NC_035086.1	25309689	.	G	A	.	.	MAF_USDA=3.279
NC_035086.1	25309809	.	T	A	.	.	MAF_USDA=3.279
NC_035086.1	25309835	.	G	T	.	.	MAF_USDA=4.706
NC_035086.1	25309847	.	C	T	.	.	MAF_USDA=6.25
NC_035086.1	25309907	.	A	C	.	.	MAF_INRAE=15.0;MAF_USDA=8.197
NC_035086.1	25309921	.	G	T	.	.	MAF_INRAE=3.797;MAF_USDA=10.588
NC_035086.1	25310014	.	C	T	.	.	MAF_USDA=6.557
NC_035086.1	25310015	.	G	T	.	.	MAF_USDA=34.118
NC_035086.1	25310218	.	C	T	.	.	MAF_INRAE=18.354;MAF_USDA=42.262
NC_035086.1	25310285	.	A	G	.	.	MAF_USDA=33.929
NC_035086.1	25310298	.	G	A	.	.	MAF_USDA=20.833
NC_035086.1	25310299	.	G	A	.	.	MAF_USDA=22.917
NC_035086.1	25310301	.	C	A	.	.	MAF_INRAE=46.667;MAF_USDA=22.917
NC_035086.1	25310362	.	G	A	.	.	MAF_INRAE=10.833;MAF_USDA=3.529
NC_035086.1	25310459	.	G	A	.	.	MAF_INRAE=17.722
NC_035086.1	25310485	.	A	T	.	.	MAF_USDA=2.459
NC_035086.1	25310547	.	A	C	.	.	MAF_INRAE=21.053;MAF_USDA=7.059
NC_035086.1	25310590	.	A	G	.	.	MAF_INRAE=10.0;MAF_USDA=3.529
NC_035086.1	25310760	.	A	C	.	.	MAF_INRAE=35.443;MAF_USDA=33.529
NC_035086.1	25310876	.	G	A	.	.	MAF_INRAE=15.0;MAF_USDA=7.377
NC_035086.1	25310970	.	G	C	.	.	MAF_USDA=1.639
NC_035086.1	25310992	.	G	T	.	.	MAF_USDA=10.588
NC_035086.1	25311029	.	C	T	.	.	MAF_USDA=2.459
NC_035086.1	25311042	.	G	A	.	.	MAF_USDA=2.459
NC_035086.1	25311052	.	G	A	.	.	MAF_USDA=4.167
NC_035086.1	25311153	.	C	T	.	.	MAF_USDA=2.353
NC_035086.1	25311167	.	A	T	.	.	MAF_INRAE=3.797;MAF_USDA=11.176
NC_035086.1	25311194	.	C	G	.	.	MAF_INRAE=5.263
NC_035086.1	25311212	.	G	T	.	.	MAF_USDA=2.459
NC_035086.1	25311241	.	G	A	.	.	MAF_INRAE=18.354;MAF_USDA=41.667
NC_035086.1	25311253	.	G	A	.	.	MAF_USDA=1.639
NC_035086.1	25311303	.	G	A	.	.	MAF_USDA=25.0
NC_035086.1	25311340	.	T	C	.	.	MAF_USDA=19.167
NC_035086.1	25311362	.	G	A	.	.	MAF_INRAE=18.354;MAF_USDA=3.279
NC_035086.1	25311399	.	C	T	.	.	MAF_USDA=25.0
NC_035086.1	25311404	.	C	T	.	.	MAF_USDA=1.639
NC_035086.1	25311416	.	G	A	.	.	MAF_USDA=2.5
NC_035086.1	25311477	.	C	A	.	.	MAF_INRAE=21.053;MAF_USDA=20.833
NC_035086.1	25311499	.	C	T	.	.	MAF_INRAE=36.076;MAF_USDA=22.917
NC_035086.1	25311513	.	G	A	.	.	MAF_USDA=1.724
NC_035086.1	25311539	.	C	T	.	.	MAF_USDA=4.167
NC_035086.1	25311558	.	G	A	.	.	MAF_INRAE=17.722;MAF_USDA=47.917
NC_035086.1	25311585	.	G	A	.	.	MAF_INRAE=10.833
NC_035086.1	25312221	.	T	A	.	.	MAF_USDA=45.652
NC_035086.1	25312496	.	C	T	.	.	MAF_INRAE=47.368;MAF_USDA=20.833
NC_035086.1	25312497	.	A	T	.	.	MAF_USDA=22.917
NC_035086.1	25312619	.	G	C	.	.	MAF_USDA=1.765
NC_035086.1	25312682	.	C	T	.	.	MAF_USDA=4.167
NC_035086.1	25312700	.	C	T	.	.	MAF_INRAE=37.342;MAF_USDA=22.917
NC_035086.1	25312713	.	A	G	.	.	MAF_INRAE=31.579;MAF_USDA=50.0
NC_035086.1	25312769	.	G	A	.	.	MAF_INRAE=47.368;MAF_USDA=22.941
NC_035086.1	25312774	.	A	T	.	.	MAF_INRAE=47.368;MAF_USDA=23.81
NC_035086.1	25312783	.	A	G	.	.	MAF_INRAE=15.789;MAF_USDA=44.048
NC_035086.1	25312787	.	G	A	.	.	MAF_USDA=44.048
NC_035086.1	25312814	.	C	T	.	.	MAF_INRAE=47.368;MAF_USDA=10.588
NC_035086.1	25312841	.	G	A	.	.	MAF_INRAE=12.5;MAF_USDA=22.941
NC_035086.1	25312842	.	G	T	.	.	MAF_INRAE=19.167;MAF_USDA=4.918
NC_035086.1	25313451	.	C	T	.	.	MAF_USDA=16.667
NC_035086.1	25313555	.	A	T	.	.	MAF_INRAE=47.368;MAF_USDA=22.917
NC_035086.1	25313613	.	A	C	.	.	MAF_INRAE=46.835;MAF_USDA=24.699
NC_035086.1	25313691	.	C	T	.	.	MAF_INRAE=18.354;MAF_USDA=42.353
NC_035086.1	25313692	.	T	C	.	.	MAF_INRAE=19.167;MAF_USDA=42.353
NC_035086.1	25313705	.	T	C	.	.	MAF_INRAE=18.354
NC_035086.1	25313707	.	G	C	.	.	MAF_USDA=2.083
NC_035086.1	25313711	.	C	A	.	.	MAF_USDA=2.459
NC_035086.1	25313740	.	T	A	.	.	MAF_USDA=2.459
NC_035086.1	25313767	.	C	T	.	.	MAF_USDA=1.639
NC_035086.1	25313809	.	A	T	.	.	MAF_INRAE=10.833;MAF_USDA=3.529
NC_035086.1	25313895	.	G	T	.	.	MAF_INRAE=15.0
NC_035086.1	25313909	.	G	A	.	.	MAF_USDA=38.235
NC_035086.1	25313911	.	C	A	.	.	MAF_INRAE=1.667;MAF_USDA=20.588
NC_035086.1	25314047	.	C	A	.	.	MAF_INRAE=8.861;MAF_USDA=20.0
NC_035086.1	25314052	.	G	A	.	.	MAF_INRAE=35.443;MAF_USDA=31.765
NC_035086.1	25314083	.	C	T	.	.	MAF_USDA=1.639
NC_035086.1	25314093	.	G	A	.	.	MAF_INRAE=18.354;MAF_USDA=4.918
NC_035086.1	25314117	.	C	T	.	.	MAF_USDA=1.765
NC_035086.1	25314132	.	G	A	.	.	MAF_USDA=4.098
NC_035086.1	25314176	.	A	T	.	.	MAF_USDA=4.167
NC_035086.1	25314181	.	A	T	.	.	MAF_INRAE=12.5;MAF_USDA=27.083
NC_035086.1	25314220	.	T	A	.	.	MAF_USDA=1.639
NC_035086.1	25314221	.	A	T	.	.	MAF_USDA=1.639
NC_035086.1	25314226	.	T	C	.	.	MAF_INRAE=18.354;MAF_USDA=41.176
NC_035086.1	25314378	.	G	A	.	.	MAF_USDA=2.459
NC_035086.1	25314407	.	G	A	.	.	MAF_INRAE=17.089;MAF_USDA=24.118
NC_035086.1	25314555	.	A	G	.	.	MAF_INRAE=18.354;MAF_USDA=42.941
NC_035086.1	25314578	.	T	C	.	.	MAF_INRAE=18.354;MAF_USDA=42.941
NC_035086.1	25314599	.	T	C	.	.	MAF_USDA=6.557
NC_035086.1	25314640	.	A	G	.	.	MAF_USDA=22.941
NC_035086.1	25314724	.	G	C	.	.	MAF_USDA=2.459
NC_035086.1	25314763	.	C	T	.	.	MAF_USDA=1.639
NC_035086.1	25314778	.	G	A	.	.	MAF_USDA=1.639
NC_035086.1	25314809	.	G	A	.	.	MAF_INRAE=18.354;MAF_USDA=42.353
NC_035086.1	25314810	.	C	T	.	.	MAF_USDA=2.459
NC_035086.1	25314859	.	A	G	.	.	MAF_INRAE=18.987;MAF_USDA=42.353
NC_035086.1	25314921	.	G	A	.	.	MAF_USDA=6.557
NC_035086.1	25314966	.	T	G	.	.	MAF_INRAE=44.304;MAF_USDA=22.941
NC_035086.1	25315034	.	C	T	.	.	MAF_USDA=18.852
NC_035086.1	25315038	.	G	T	.	.	MAF_USDA=10.588
NC_035086.1	25315058	.	C	A	.	.	MAF_USDA=7.377
NC_035086.1	25315060	.	G	A	.	.	MAF_INRAE=10.0;MAF_USDA=3.529
NC_035086.1	25315074	.	G	A	.	.	MAF_USDA=7.377
NC_035086.1	25315106	.	C	A	.	.	MAF_USDA=5.738
NC_035086.1	25315108	.	T	A	.	.	MAF_INRAE=17.089;MAF_USDA=24.118
NC_035086.1	25315122	.	C	T	.	.	MAF_INRAE=18.987;MAF_USDA=4.918
NC_035086.1	25315138	.	T	A	.	.	MAF_INRAE=18.987;MAF_USDA=42.941
NC_035086.1	25315145	.	A	C	.	.	MAF_INRAE=17.089;MAF_USDA=24.118
NC_035086.1	25315167	.	G	T	.	.	MAF_INRAE=18.354;MAF_USDA=41.765
NC_035086.1	25315173	.	T	G	.	.	MAF_INRAE=18.354;MAF_USDA=43.529
NC_035086.1	25315349	.	C	T	.	.	MAF_USDA=3.279
NC_035086.1	25315413	.	G	A	.	.	MAF_INRAE=15.789;MAF_USDA=4.918
NC_035086.1	25315557	.	A	T	.	.	MAF_INRAE=18.987;MAF_USDA=41.765
NC_035086.1	25315585	.	G	A	.	.	MAF_USDA=4.167
NC_035086.1	25315762	.	G	A	.	.	MAF_INRAE=18.354;MAF_USDA=5.738
NC_035086.1	25315824	.	C	A	.	.	MAF_INRAE=15.0;MAF_USDA=7.377
NC_035086.1	25315972	.	G	T	.	.	MAF_USDA=3.279
NC_035086.1	25315973	.	C	T	.	.	MAF_USDA=3.279
NC_035086.1	25315974	.	C	T	.	.	MAF_INRAE=17.089;MAF_USDA=24.706
NC_035086.1	25316009	.	T	C	.	.	MAF_USDA=16.393
NC_035086.1	25316056	.	C	A	.	.	MAF_USDA=4.098
NC_035086.1	25316060	.	A	G	.	.	MAF_USDA=24.118
NC_035086.1	25316063	.	C	T	.	.	MAF_USDA=4.098
NC_035086.1	25316086	.	A	C	.	.	MAF_USDA=6.471
NC_035086.1	25316091	.	G	A	.	.	MAF_INRAE=2.5;MAF_USDA=33.333
NC_035086.1	25316099	.	G	T	.	.	MAF_USDA=9.412
NC_035086.1	25316117	.	G	A	.	.	MAF_INRAE=36.667;MAF_USDA=14.583
NC_035086.1	25316137	.	T	C	.	.	MAF_USDA=6.557
NC_035086.1	25316189	.	T	A	.	.	MAF_USDA=14.706
NC_035086.1	25316197	.	C	T	.	.	MAF_USDA=12.941
NC_035086.1	25316227	.	G	A	.	.	MAF_USDA=9.412
NC_035086.1	25316253	.	G	A	.	.	MAF_USDA=9.412
NC_035086.1	25316255	.	T	A	.	.	MAF_USDA=16.393
NC_035086.1	25316283	.	T	C	.	.	MAF_INRAE=19.62;MAF_USDA=43.529
NC_035086.1	25316308	.	G	C	.	.	MAF_USDA=7.059
NC_035086.1	25316340	.	C	A	.	.	MAF_USDA=4.098
NC_035086.1	25316362	.	G	T	.	.	MAF_INRAE=18.354;MAF_USDA=41.765
NC_035086.1	25316426	.	AGATGTTGTGACTTTCTTG	AGATGTTGTGACTTTCTTT	.	.	MAF_USDA=50.0
NC_035086.1	25316444	.	G	T	.	.	MAF_INRAE=17.089;MAF_USDA=13.115
NC_035086.1	25316532	.	G	A	.	.	MAF_INRAE=17.089;MAF_USDA=24.118
NC_035086.1	25316695	.	G	A	.	.	MAF_INRAE=14.557;MAF_USDA=23.529
NC_035086.1	25316737	.	T	C	.	.	MAF_INRAE=18.987;MAF_USDA=27.083
NC_035086.1	25316738	.	T	A	.	.	MAF_USDA=18.033
NC_035086.1	25316760	.	T	C	.	.	MAF_USDA=6.471
NC_035086.1	25316920	.	T	C	.	.	MAF_USDA=15.294
NC_035086.1	25317004	.	C	A	.	.	MAF_INRAE=5.263
NC_035086.1	25317036	.	A	G	.	.	MAF_INRAE=17.089;MAF_USDA=23.529
NC_035086.1	25317041	.	T	A	.	.	MAF_USDA=4.167
NC_035086.1	25317057	.	A	C	.	.	MAF_INRAE=17.089;MAF_USDA=24.118
NC_035086.1	25317074	.	G	A	.	.	MAF_USDA=6.557
NC_035086.1	25317172	.	C	T	.	.	MAF_INRAE=18.354;MAF_USDA=4.918
NC_035086.1	25317287	.	G	T	.	.	MAF_USDA=1.639
NC_035086.1	25317289	.	T	C	.	.	MAF_INRAE=15.19;MAF_USDA=2.459
NC_035086.1	25317451	.	T	G	.	.	MAF_USDA=4.098
NC_035086.1	25317565	.	C	A	.	.	MAF_USDA=1.765
NC_035086.1	25317572	.	G	T	.	.	MAF_USDA=15.574
NC_035086.1	25317575	.	C	A	.	.	MAF_INRAE=2.5
NC_035086.1	25317592	.	A	G	.	.	MAF_INRAE=20.886;MAF_USDA=27.083
NC_035086.1	25317598	.	T	G	.	.	MAF_INRAE=2.5
NC_035086.1	25317600	.	A	G	.	.	MAF_INRAE=2.5
NC_035086.1	25317629	.	G	A	.	.	MAF_INRAE=18.354;MAF_USDA=4.098
NC_035086.1	25317664	.	G	A	.	.	MAF_USDA=6.25
NC_035086.1	25317676	.	G	A	.	.	MAF_INRAE=36.076;MAF_USDA=32.353
NC_035086.1	25317723	.	G	A	.	.	MAF_INRAE=18.354;MAF_USDA=5.738
NC_035086.1	25317748	.	A	T	.	.	MAF_INRAE=18.354;MAF_USDA=4.918
NC_035086.1	25317768	.	C	T	.	.	MAF_USDA=2.459
NC_035086.1	25317788	.	C	A	.	.	MAF_INRAE=36.076;MAF_USDA=30.0
NC_035086.1	25317861	.	G	A	.	.	MAF_INRAE=18.354;MAF_USDA=42.941
NC_035086.1	25317863	.	T	C	.	.	MAF_USDA=3.279
NC_035086.1	25317879	.	C	A	.	.	MAF_INRAE=18.987;MAF_USDA=44.118
NC_035086.1	25318002	.	A	C	.	.	MAF_USDA=3.279
NC_035086.1	25318015	.	T	C	.	.	MAF_USDA=34.706
NC_035086.1	25318188	.	C	T	.	.	MAF_INRAE=10.833;MAF_USDA=10.417
NC_035086.1	25318198	.	G	A	.	.	MAF_USDA=6.25
NC_035086.1	25318206	.	C	G	.	.	MAF_INRAE=47.468;MAF_USDA=25.294
NC_035086.1	25318231	.	C	T	.	.	MAF_INRAE=18.354
NC_035086.1	25318292	.	G	A	.	.	MAF_USDA=4.098
NC_035086.1	25318342	.	A	C	.	.	MAF_USDA=7.059
NC_035086.1	25318379	.	T	A	.	.	MAF_INRAE=43.671
NC_035086.1	25318381	.	T	A	.	.	MAF_INRAE=3.797;MAF_USDA=4.118
NC_035086.1	25318494	.	G	A	.	.	MAF_INRAE=5.833
NC_035086.1	25318534	.	T	C	.	.	MAF_INRAE=18.987;MAF_USDA=42.941
NC_035086.1	25318562	.	C	A	.	.	MAF_INRAE=17.089;MAF_USDA=24.118
NC_035086.1	25318563	.	A	T	.	.	MAF_INRAE=12.5;MAF_USDA=24.118
NC_035086.1	25318586	.	C	T	.	.	MAF_INRAE=18.354;MAF_USDA=4.918
NC_035086.1	25318624	.	C	A	.	.	MAF_USDA=10.588
NC_035086.1	25318641	.	C	A	.	.	MAF_INRAE=17.089;MAF_USDA=25.294
NC_035086.1	25318672	.	G	A	.	.	MAF_INRAE=10.526;MAF_USDA=2.459
NC_035086.1	25318723	.	A	T	.	.	MAF_USDA=1.639
NC_035086.1	25318799	.	A	G	.	.	MAF_USDA=3.333
NC_035086.1	25318831	.	T	A	.	.	MAF_USDA=2.459
NC_035086.1	25318877	.	C	T	.	.	MAF_INRAE=13.333;MAF_USDA=6.557
NC_035086.1	25319034	.	T	A	.	.	MAF_INRAE=21.053;MAF_USDA=7.059
NC_035086.1	25319083	.	T	C	.	.	MAF_INRAE=35.443;MAF_USDA=29.412
NC_035086.1	25319210	.	T	C	.	.	MAF_INRAE=18.987;MAF_USDA=42.941
NC_035086.1	25319217	.	T	C	.	.	MAF_INRAE=40.506;MAF_USDA=8.824
NC_035086.1	25319222	.	C	G	.	.	MAF_INRAE=18.987;MAF_USDA=42.353
NC_035086.1	25319293	.	T	C	.	.	MAF_INRAE=10.833;MAF_USDA=2.941
NC_035086.1	25319359	.	C	T	.	.	MAF_INRAE=35.443;MAF_USDA=31.176
NC_035086.1	25319406	.	G	A	.	.	MAF_INRAE=3.797;MAF_USDA=10.588
NC_035086.1	25319422	.	G	A	.	.	MAF_USDA=3.279
NC_035086.1	25319432	.	C	T	.	.	MAF_INRAE=36.076;MAF_USDA=34.118
NC_035086.1	25319437	.	G	A	.	.	MAF_INRAE=40.506;MAF_USDA=8.824
NC_035086.1	25319493	.	C	T	.	.	MAF_INRAE=21.053;MAF_USDA=7.647
NC_035086.1	25319494	.	G	T	.	.	MAF_USDA=7.647
NC_035086.1	25319583	.	T	C	.	.	MAF_USDA=33.529
NC_035086.1	25319629	.	G	A	.	.	MAF_INRAE=50.0;MAF_USDA=14.706
NC_035086.1	25319768	.	A	C	.	.	MAF_INRAE=18.354;MAF_USDA=41.765
NC_035086.1	25319873	.	C	T	.	.	MAF_INRAE=11.667;MAF_USDA=4.098
NC_035086.1	25319889	.	C	A	.	.	MAF_USDA=5.294
NC_035086.1	25320049	.	C	T	.	.	MAF_INRAE=10.833;MAF_USDA=3.529
NC_035086.1	25320058	.	C	T	.	.	MAF_INRAE=18.354;MAF_USDA=4.918
NC_035086.1	25320066	.	G	C	.	.	MAF_USDA=4.098
NC_035086.1	25320148	.	A	T	.	.	MAF_USDA=5.738
NC_035086.1	25320188	.	T	C	.	.	MAF_INRAE=18.987;MAF_USDA=42.941
NC_035086.1	25320344	.	G	A	.	.	MAF_USDA=2.459
NC_035086.1	25320352	.	C	T	.	.	MAF_USDA=2.459
NC_035086.1	25320366	.	A	T	.	.	MAF_INRAE=35.443;MAF_USDA=34.118
NC_035086.1	25320384	.	G	T	.	.	MAF_USDA=4.098
NC_035086.1	25320388	.	A	T	.	.	MAF_USDA=2.083
NC_035086.1	25320640	.	T	G	.	.	MAF_INRAE=18.354;MAF_USDA=4.098
NC_035086.1	25320643	.	G	T	.	.	MAF_USDA=1.639
NC_035086.1	25320654	.	C	A	.	.	MAF_INRAE=35.443;MAF_USDA=29.412
NC_035086.1	25320696	.	G	A	.	.	MAF_INRAE=18.354;MAF_USDA=4.918
NC_035086.1	25320751	.	C	T	.	.	MAF_INRAE=18.354;MAF_USDA=41.765
NC_035086.1	25320752	.	A	G	.	.	MAF_INRAE=19.167;MAF_USDA=42.941
NC_035086.1	25320761	.	G	A	.	.	MAF_INRAE=10.833;MAF_USDA=2.941
NC_035086.1	25320832	.	T	A	.	.	MAF_USDA=17.213
NC_035086.1	25320834	.	T	A	.	.	MAF_USDA=17.213
NC_035086.1	25320870	.	C	T	.	.	MAF_INRAE=12.5;MAF_USDA=45.833
NC_035086.1	25320890	.	T	C	.	.	MAF_USDA=15.882
NC_035086.1	25320904	.	C	T	.	.	MAF_USDA=12.295
NC_035086.1	25320927	.	T	A	.	.	MAF_USDA=1.639
NC_035086.1	25320946	.	A	T	.	.	MAF_USDA=19.672
NC_035086.1	25320951	.	T	C	.	.	MAF_USDA=17.213
NC_035086.1	25320957	.	G	A	.	.	MAF_USDA=16.393
NC_035086.1	25320967	.	A	G	.	.	MAF_INRAE=1.667;MAF_USDA=15.574
NC_035086.1	25320973	.	G	A	.	.	MAF_USDA=13.115
NC_035086.1	25320985	.	G	A	.	.	MAF_USDA=12.295
NC_035086.1	25321001	.	G	A	.	.	MAF_INRAE=18.354;MAF_USDA=38.235
NC_035086.1	25321032	.	A	T	.	.	MAF_INRAE=19.62;MAF_USDA=27.083
NC_035086.1	25321033	.	G	A	.	.	MAF_INRAE=10.833;MAF_USDA=3.529
NC_035086.1	25321043	.	C	T	.	.	MAF_USDA=5.738
NC_035086.1	25321170	.	A	C	.	.	MAF_INRAE=46.203;MAF_USDA=24.706
NC_035086.1	25321190	.	A	C	.	.	MAF_INRAE=14.167
NC_035086.1	25321225	.	G	A	.	.	MAF_USDA=10.588
NC_035086.1	25321246	.	C	T	.	.	MAF_INRAE=18.354;MAF_USDA=4.918
NC_035086.1	25321284	.	T	C	.	.	MAF_INRAE=18.354;MAF_USDA=41.765
NC_035086.1	25321505	.	T	G	.	.	MAF_INRAE=10.0;MAF_USDA=3.529
NC_035086.1	25321561	.	C	A	.	.	MAF_INRAE=10.0;MAF_USDA=10.417
NC_035086.1	25321663	.	A	C	.	.	MAF_INRAE=36.076;MAF_USDA=30.0
NC_035086.1	25321915	.	A	C	.	.	MAF_USDA=22.917
NC_035086.1	25322010	.	A	G	.	.	MAF_USDA=3.279
NC_035086.1	25322016	.	G	A	.	.	MAF_USDA=3.279
NC_035086.1	25322019	.	A	T	.	.	MAF_USDA=4.167
NC_035086.1	25322031	.	A	T	.	.	MAF_USDA=1.639
NC_035086.1	25322032	.	T	C	.	.	MAF_INRAE=19.167;MAF_USDA=45.294
NC_035086.1	25322040	.	C	A	.	.	MAF_USDA=4.098
NC_035086.1	25322049	.	A	G	.	.	MAF_USDA=2.459
NC_035086.1	25322056	.	A	G	.	.	MAF_USDA=3.279
NC_035086.1	25322090	.	C	G	.	.	MAF_INRAE=18.354;MAF_USDA=4.918
NC_035086.1	25322207	.	C	G	.	.	MAF_INRAE=18.354;MAF_USDA=41.765
NC_035086.1	25322387	.	A	G	.	.	MAF_INRAE=18.354;MAF_USDA=44.706
NC_035086.1	25322390	.	A	C	.	.	MAF_INRAE=15.0
NC_035086.1	25322413	.	T	C	.	.	MAF_INRAE=11.667;MAF_USDA=3.529
NC_035086.1	25322429	.	G	T	.	.	MAF_INRAE=10.526;MAF_USDA=2.459
NC_035086.1	25322526	.	G	T	.	.	MAF_INRAE=5.833;MAF_USDA=1.639
NC_035086.1	25322570	.	C	T	.	.	MAF_USDA=7.647
NC_035086.1	25322690	.	A	C	.	.	MAF_USDA=39.583
NC_035086.1	25322693	.	A	T	.	.	MAF_INRAE=11.667;MAF_USDA=3.529
NC_035086.1	25322694	.	T	G	.	.	MAF_INRAE=11.667;MAF_USDA=3.529
NC_035086.1	25322796	.	G	A	.	.	MAF_USDA=6.25
NC_035086.1	25322899	.	C	T	.	.	MAF_INRAE=18.354;MAF_USDA=42.353
NC_035086.1	25323022	.	G	C	.	.	MAF_INRAE=17.722;MAF_USDA=4.918
NC_035086.1	25323054	.	C	T	.	.	MAF_USDA=4.098
NC_035086.1	25323078	.	G	C	.	.	MAF_USDA=1.639
NC_035086.1	25323216	.	T	A	.	.	MAF_USDA=5.294
NC_035086.1	25323266	.	T	C	.	.	MAF_USDA=3.279
NC_035086.1	25323279	.	A	T	.	.	MAF_INRAE=50.0;MAF_USDA=14.706
NC_035086.1	25323306	.	A	G	.	.	MAF_USDA=32.941
NC_035086.1	25323401	.	T	A	.	.	MAF_INRAE=17.089;MAF_USDA=24.118
NC_035086.1	25323406	.	T	C	.	.	MAF_USDA=32.941
NC_035086.1	25323509	.	A	C	.	.	MAF_INRAE=26.582;MAF_USDA=44.706
NC_035086.1	25323516	.	G	A	.	.	MAF_USDA=2.353
NC_035086.1	25323550	.	C	A	.	.	MAF_INRAE=21.053;MAF_USDA=7.059
NC_035086.1	25323598	.	T	A	.	.	MAF_INRAE=18.354;MAF_USDA=41.176
NC_035086.1	25323611	.	G	A	.	.	MAF_USDA=4.098
NC_035086.1	25323645	.	G	A	.	.	MAF_USDA=3.279
NC_035086.1	25323666	.	G	A	.	.	MAF_USDA=2.459
NC_035086.1	25323785	.	C	T	.	.	MAF_INRAE=17.089;MAF_USDA=24.706
NC_035086.1	25323796	.	A	G	.	.	MAF_USDA=32.941
NC_035086.1	25323808	.	G	T	.	.	MAF_USDA=4.098
NC_035086.1	25323927	.	G	T	.	.	MAF_USDA=4.167
NC_035086.1	25323946	.	G	T	.	.	MAF_USDA=2.459
NC_035086.1	25323947	.	C	T	.	.	MAF_USDA=2.459
NC_035086.1	25324091	.	T	A	.	.	MAF_INRAE=18.354;MAF_USDA=33.529
NC_035086.1	25324094	.	T	C	.	.	MAF_USDA=27.059
NC_035086.1	25324112	.	T	C	.	.	MAF_USDA=28.235
NC_035086.1	25324127	.	G	T	.	.	MAF_INRAE=18.354;MAF_USDA=4.918
NC_035086.1	25324187	.	C	G	.	.	MAF_USDA=2.5
NC_035086.1	25324193	.	T	G	.	.	MAF_USDA=20.833
NC_035086.1	25324224	.	G	T	.	.	MAF_INRAE=15.0;MAF_USDA=9.016
NC_035086.1	25324245	.	T	C	.	.	MAF_USDA=10.0
NC_035086.1	25324340	.	A	C	.	.	MAF_USDA=39.412
NC_035086.1	25324341	.	C	T	.	.	MAF_USDA=7.059
NC_035086.1	25324833	.	T	C	.	.	MAF_USDA=4.098
NC_035086.1	25324882	.	C	T	.	.	MAF_INRAE=11.667;MAF_USDA=3.529
NC_035086.1	25324900	.	C	G	.	.	MAF_INRAE=19.167
NC_035086.1	25325073	.	A	G	.	.	MAF_USDA=4.098
NC_035086.1	25325099	.	C	T	.	.	MAF_USDA=5.882
NC_035086.1	25325147	.	G	T	.	.	MAF_USDA=1.639
NC_035086.1	25325284	.	G	C	.	.	MAF_INRAE=3.797;MAF_USDA=4.118
NC_035086.1	25325285	.	G	T	.	.	MAF_INRAE=1.667;MAF_USDA=4.118
NC_035086.1	25325425	.	T	A	.	.	MAF_USDA=1.765
NC_035086.1	25325486	.	C	A	.	.	MAF_INRAE=10.0
NC_035086.1	25325525	.	T	G	.	.	MAF_INRAE=17.722
NC_035086.1	25325558	.	G	A	.	.	MAF_USDA=4.098
NC_035086.1	25325610	.	C	T	.	.	MAF_USDA=6.557
NC_035086.1	25325732	.	A	C	.	.	MAF_USDA=4.167
NC_035086.1	25325844	.	T	G	.	.	MAF_INRAE=10.526;MAF_USDA=1.639
NC_035086.1	25325859	.	C	T	.	.	MAF_INRAE=15.0
NC_035086.1	25325861	.	G	T	.	.	MAF_USDA=3.279
NC_035086.1	25325887	.	T	A	.	.	MAF_INRAE=15.19;MAF_USDA=4.918
NC_035086.1	25325894	.	T	C	.	.	MAF_INRAE=3.333
NC_035086.1	25325897	.	G	T	.	.	MAF_INRAE=2.5
NC_035086.1	25325942	.	G	A	.	.	MAF_USDA=4.918
NC_035086.1	25325952	.	A	T	.	.	MAF_USDA=4.167
NC_035086.1	25325958	.	A	C	.	.	MAF_USDA=1.639
NC_035086.1	25325996	.	G	A	.	.	MAF_USDA=5.738
NC_035086.1	25326058	.	C	T	.	.	MAF_USDA=10.588
NC_035086.1	25326100	.	C	A	.	.	MAF_INRAE=18.354;MAF_USDA=39.412
NC_035086.1	25326315	.	G	A	.	.	MAF_INRAE=18.354;MAF_USDA=4.098
NC_035086.1	25326355	.	G	A	.	.	MAF_INRAE=14.167;MAF_USDA=19.412
NC_035086.1	25326392	.	A	C	.	.	MAF_INRAE=13.333
NC_035086.1	25326400	.	C	A	.	.	MAF_USDA=4.098
NC_035086.1	25326411	.	C	T	.	.	MAF_INRAE=14.167;MAF_USDA=17.647
NC_035086.1	25326519	.	G	A	.	.	MAF_USDA=1.639
NC_035086.1	25326539	.	C	T	.	.	MAF_INRAE=18.354;MAF_USDA=5.738
NC_035086.1	25326547	.	T	G	.	.	MAF_INRAE=17.089;MAF_USDA=24.118
NC_035086.1	25326758	.	T	C	.	.	MAF_INRAE=15.0
NC_035086.1	25326825	.	C	A	.	.	MAF_INRAE=47.468;MAF_USDA=22.917
NC_035086.1	25326926	.	C	A	.	.	MAF_USDA=1.639
NC_035086.1	25326940	.	T	C	.	.	MAF_USDA=6.557
NC_035086.1	25327200	.	A	G	.	.	MAF_INRAE=18.354;MAF_USDA=5.738
NC_035086.1	25327244	.	G	A	.	.	MAF_INRAE=15.0;MAF_USDA=20.0
NC_035086.1	25327325	.	A	T	.	.	MAF_INRAE=15.0;MAF_USDA=20.492
NC_035086.1	25327384	.	T	C	.	.	MAF_USDA=3.279
NC_035086.1	25327427	.	C	T	.	.	MAF_USDA=9.016
NC_035086.1	25327441	.	T	A	.	.	MAF_USDA=9.016
NC_035086.1	25327443	.	T	C	.	.	MAF_USDA=10.656
NC_035086.1	25327481	.	G	A	.	.	MAF_INRAE=18.354;MAF_USDA=5.738
NC_035086.1	25327492	.	T	C	.	.	MAF_USDA=7.377
NC_035086.1	25327496	.	T	A	.	.	MAF_INRAE=18.354;MAF_USDA=5.738
NC_035086.1	25327521	.	C	T	.	.	MAF_USDA=3.279
NC_035086.1	25327568	.	G	A	.	.	MAF_INRAE=21.053;MAF_USDA=7.647
NC_035086.1	25327699	.	A	C	.	.	MAF_INRAE=46.835;MAF_USDA=23.529
NC_035086.1	25327724	.	C	T	.	.	MAF_INRAE=16.456;MAF_USDA=29.412
NC_035086.1	25327924	.	T	G	.	.	MAF_INRAE=46.835;MAF_USDA=22.941
NC_035086.1	25328032	.	G	T	.	.	MAF_INRAE=4.167;MAF_USDA=3.279
NC_035086.1	25328062	.	T	G	.	.	MAF_INRAE=25.833;MAF_USDA=20.588
NC_035086.1	25328308	.	T	C	.	.	MAF_INRAE=25.833;MAF_USDA=25.294
NC_035086.1	25328333	.	G	A	.	.	MAF_INRAE=17.722;MAF_USDA=5.738
NC_035086.1	25328480	.	G	A	.	.	MAF_INRAE=11.667;MAF_USDA=4.118
NC_035086.1	25328597	.	A	C	.	.	MAF_INRAE=18.354;MAF_USDA=5.738
NC_035086.1	25328822	.	G	T	.	.	MAF_INRAE=3.797;MAF_USDA=11.765
NC_035086.1	25328917	.	T	A	.	.	MAF_USDA=3.279
NC_035086.1	25328945	.	C	T	.	.	MAF_INRAE=10.833;MAF_USDA=4.118
NC_035086.1	25328976	.	G	A	.	.	MAF_USDA=2.459
NC_035086.1	25329133	.	G	T	.	.	MAF_USDA=6.25
NC_035086.1	25329229	.	G	A	.	.	MAF_INRAE=4.167;MAF_USDA=2.459
NC_035086.1	25329322	.	T	C	.	.	MAF_USDA=17.213
NC_035086.1	25329406	.	T	A	.	.	MAF_INRAE=11.667;MAF_USDA=3.529
NC_035086.1	25329483	.	T	C	.	.	MAF_INRAE=8.861;MAF_USDA=20.0
NC_035086.1	25329506	.	G	A	.	.	MAF_USDA=1.639
NC_035086.1	25329554	.	C	T	.	.	MAF_INRAE=10.833;MAF_USDA=3.529
NC_035086.1	25329606	.	G	A	.	.	MAF_INRAE=8.861;MAF_USDA=20.0
NC_035086.1	25329684	.	G	A	.	.	MAF_INRAE=11.667;MAF_USDA=4.098
NC_035086.1	25329701	.	T	G	.	.	MAF_INRAE=25.833;MAF_USDA=45.294
NC_035086.1	25329768	.	C	A	.	.	MAF_INRAE=25.0;MAF_USDA=18.75
NC_035086.1	25329803	.	A	C	.	.	MAF_USDA=7.377
NC_035086.1	25329927	.	C	T	.	.	MAF_USDA=1.639
NC_035086.1	25330280	.	T	A,G	.	.	MAF_INRAE=50.0;MAF_USDA=16.667
NC_035086.1	25330281	.	A	C	.	.	MAF_USDA=16.667
NC_035086.1	25330283	.	T	C	.	.	MAF_USDA=16.667
NC_035086.1	25330289	.	G	A	.	.	MAF_INRAE=49.367;MAF_USDA=19.412
NC_035086.1	25330412	.	A	T	.	.	MAF_USDA=1.639
NC_035086.1	25330414	.	T	A	.	.	MAF_INRAE=48.101;MAF_USDA=24.706
NC_035086.1	25330432	.	G	A	.	.	MAF_INRAE=8.861;MAF_USDA=20.0
NC_035086.1	25330474	.	T	G	.	.	MAF_USDA=1.639
NC_035086.1	25330509	.	T	C	.	.	MAF_USDA=5.882
NC_035086.1	25330510	.	G	T	.	.	MAF_INRAE=21.053;MAF_USDA=20.833
NC_035086.1	25330525	.	G	A	.	.	MAF_USDA=3.279
NC_035086.1	25330844	.	A	C	.	.	MAF_INRAE=10.833;MAF_USDA=26.471
NC_035086.1	25330851	.	G	A	.	.	MAF_USDA=1.639
NC_035086.1	25330882	.	A	G	.	.	MAF_USDA=1.639
NC_035086.1	25331060	.	T	A	.	.	MAF_USDA=3.39
NC_035086.1	25331078	.	A	G	.	.	MAF_INRAE=10.833;MAF_USDA=3.614
NC_035086.1	25331086	.	G	C	.	.	MAF_USDA=1.695
NC_035086.1	25331105	.	A	C	.	.	MAF_INRAE=10.833;MAF_USDA=34.337
NC_035086.1	25331347	.	C	G	.	.	MAF_USDA=4.706
NC_035086.1	25331361	.	T	A	.	.	MAF_USDA=4.918
NC_035086.1	25331362	.	C	A	.	.	MAF_USDA=4.918
NC_035086.1	25331380	.	T	A	.	.	MAF_USDA=20.833
NC_035086.1	25331386	.	T	C	.	.	MAF_INRAE=15.0;MAF_USDA=6.78
NC_035086.1	25331410	.	T	G	.	.	MAF_USDA=2.586
NC_035086.1	25331462	.	G	A	.	.	MAF_USDA=1.724
NC_035086.1	25331520	.	G	T	.	.	MAF_USDA=6.78
NC_035086.1	25331534	.	T	A	.	.	MAF_USDA=1.695
NC_035086.1	25331539	.	T	G	.	.	MAF_INRAE=15.0;MAF_USDA=21.186
NC_035086.1	25331639	.	C	T	.	.	MAF_INRAE=11.667;MAF_USDA=33.735
NC_035086.1	25331640	.	A	G	.	.	MAF_INRAE=11.667;MAF_USDA=33.735
NC_035086.1	25331714	.	A	G	.	.	MAF_INRAE=10.833;MAF_USDA=5.488
NC_035086.1	25331743	.	T	A	.	.	MAF_USDA=6.25
NC_035086.1	25331860	.	G	A	.	.	MAF_INRAE=10.833;MAF_USDA=37.5
NC_035086.1	25331865	.	A	G	.	.	MAF_USDA=2.542
NC_035086.1	25331981	.	T	A	.	.	MAF_INRAE=43.038;MAF_USDA=36.145
NC_035086.1	25332012	.	T	G	.	.	MAF_INRAE=15.0
NC_035086.1	25332176	.	C	A	.	.	MAF_INRAE=12.5;MAF_USDA=33.133
NC_035086.1	25332210	.	G	A	.	.	MAF_USDA=6.25
NC_035086.1	25332248	.	G	A	.	.	MAF_INRAE=14.167;MAF_USDA=7.627
NC_035086.1	25332265	.	T	A	.	.	MAF_INRAE=9.167;MAF_USDA=16.667
NC_035086.1	25332269	.	G	C	.	.	MAF_INRAE=9.167;MAF_USDA=16.667
NC_035086.1	25332286	.	C	T	.	.	MAF_USDA=5.0
NC_035086.1	25332345	.	C	T	.	.	MAF_INRAE=15.0
NC_035086.1	25332348	.	C	A	.	.	MAF_USDA=1.695
NC_035086.1	25332349	.	T	C	.	.	MAF_USDA=1.695
NC_035086.1	25332358	.	G	C	.	.	MAF_USDA=3.614
NC_035086.1	25332391	.	A	G	.	.	MAF_INRAE=10.833;MAF_USDA=32.738
NC_035086.1	25332402	.	A	G	.	.	MAF_USDA=3.333
NC_035086.1	25332489	.	A	T	.	.	MAF_INRAE=15.0
NC_035086.1	25332534	.	T	C	.	.	MAF_USDA=2.5
NC_035086.1	25332566	.	A	C	.	.	MAF_USDA=1.695
NC_035086.1	25332736	.	C	G	.	.	MAF_USDA=3.614
NC_035086.1	25332785	.	C	T	.	.	MAF_INRAE=26.582;MAF_USDA=37.5
NC_035086.1	25332805	.	C	T	.	.	MAF_USDA=6.25
NC_035086.1	25332858	.	A	G	.	.	MAF_INRAE=10.833;MAF_USDA=37.5
NC_035086.1	25332961	.	G	T	.	.	MAF_INRAE=18.354
NC_035086.1	25333047	.	A	C	.	.	MAF_INRAE=17.722
NC_035086.1	25333051	.	T	G	.	.	MAF_INRAE=21.053;MAF_USDA=20.833
NC_035086.1	25333081	.	A	C	.	.	MAF_INRAE=43.671;MAF_USDA=37.5
NC_035086.1	25333154	.	C	A	.	.	MAF_USDA=4.167
NC_035086.1	25344053	.	T	C	.	.	MAF_INRAE=15.789
NC_035086.1	25344224	.	A	T	.	.	MAF_USDA=4.167
NC_035086.1	25344237	.	T	G	.	.	MAF_USDA=6.25
NC_035086.1	25344559	.	G	A	.	.	MAF_USDA=1.695
NC_035086.1	25344567	.	C	T	.	.	MAF_INRAE=1.667
NC_035086.1	25344573	.	C	T	.	.	MAF_USDA=10.241
NC_035086.1	25344575	.	T	C	.	.	MAF_USDA=5.085
NC_035086.1	25344576	.	C	T	.	.	MAF_INRAE=15.0
NC_035086.1	25344579	.	G	T	.	.	MAF_INRAE=1.667
NC_035086.1	25344595	.	C	T	.	.	MAF_INRAE=1.667
NC_035086.1	25344600	.	T	C	.	.	MAF_INRAE=1.667
NC_035086.1	25344602	.	A	C	.	.	MAF_INRAE=1.667
NC_035086.1	25344616	.	G	A	.	.	MAF_USDA=3.39
NC_035086.1	25344677	.	G	C	.	.	MAF_USDA=4.167
NC_035086.1	25344818	.	G	A	.	.	MAF_INRAE=10.833;MAF_USDA=40.244
NC_035086.1	25344836	.	T	A	.	.	MAF_INRAE=50.0;MAF_USDA=16.463
NC_035086.1	25344862	.	G	A	.	.	MAF_INRAE=50.0;MAF_USDA=16.463
NC_035086.1	25344953	.	C	T	.	.	MAF_USDA=5.085
NC_035086.1	25344969	.	C	T	.	.	MAF_INRAE=10.0;MAF_USDA=37.952
NC_035086.1	25345135	.	A	T	.	.	MAF_INRAE=10.833;MAF_USDA=39.634
NC_035086.1	25345184	.	A	T	.	.	MAF_USDA=6.25
NC_035086.1	25345349	.	C	T	.	.	MAF_INRAE=18.354;MAF_USDA=5.172
NC_035086.1	25345418	.	T	A	.	.	MAF_USDA=1.724
NC_035086.1	25345493	.	G	T	.	.	MAF_USDA=4.167
NC_035086.1	25345524	.	C	T	.	.	MAF_INRAE=18.354;MAF_USDA=5.0
NC_035086.1	25345531	.	G	A	.	.	MAF_INRAE=4.167;MAF_USDA=2.5
NC_035086.1	25345635	.	G	A	.	.	MAF_USDA=13.934
NC_035086.1	25345694	.	C	T	.	.	MAF_INRAE=3.797;MAF_USDA=10.588
NC_035086.1	25345710	.	G	A	.	.	MAF_INRAE=18.333;MAF_USDA=3.279
NC_035086.1	25345721	.	T	C	.	.	MAF_USDA=7.647
NC_035086.1	25345730	.	C	T	.	.	MAF_USDA=5.294
NC_035086.1	25345837	.	A	G	.	.	MAF_USDA=14.754
NC_035086.1	25345870	.	G	T	.	.	MAF_USDA=13.934
NC_035086.1	25345910	.	C	T	.	.	MAF_INRAE=10.833;MAF_USDA=3.529
NC_035086.1	25345919	.	C	T	.	.	MAF_USDA=4.167
NC_035086.1	25345962	.	G	A	.	.	MAF_INRAE=10.833;MAF_USDA=3.529
NC_035086.1	25346007	.	C	T	.	.	MAF_INRAE=3.797;MAF_USDA=10.588
NC_035086.1	25346207	.	C	T	.	.	MAF_USDA=5.294
NC_035086.1	25346292	.	A	G	.	.	MAF_INRAE=10.833;MAF_USDA=35.294
NC_035086.1	25346329	.	A	G	.	.	MAF_INRAE=10.833;MAF_USDA=5.294
NC_035086.1	25346366	.	A	G	.	.	MAF_INRAE=10.833;MAF_USDA=34.706
NC_035086.1	25346402	.	G	T	.	.	MAF_USDA=1.765
NC_035086.1	25346486	.	A	T	.	.	MAF_USDA=8.235
NC_035086.1	25346552	.	G	A	.	.	MAF_USDA=6.557
NC_035086.1	25346707	.	G	A	.	.	MAF_INRAE=10.833;MAF_USDA=35.294
NC_035086.1	25346731	.	C	A	.	.	MAF_INRAE=10.833;MAF_USDA=35.882
NC_035086.1	25346821	.	A	T	.	.	MAF_USDA=1.639
NC_035086.1	25346923	.	A	T	.	.	MAF_INRAE=16.456;MAF_USDA=25.882
NC_035086.1	25347003	.	G	A	.	.	MAF_INRAE=18.354;MAF_USDA=4.918
NC_035086.1	25347050	.	C	T	.	.	MAF_USDA=6.25
NC_035086.1	25347100	.	T	A	.	.	MAF_USDA=1.639
NC_035086.1	25347103	.	C	A	.	.	MAF_USDA=13.934
NC_035086.1	25347135	.	C	T	.	.	MAF_USDA=1.765
NC_035086.1	25347143	.	C	T	.	.	MAF_USDA=3.279
NC_035086.1	25347157	.	G	A	.	.	MAF_INRAE=26.582;MAF_USDA=39.412
NC_035086.1	25347181	.	C	T	.	.	MAF_INRAE=18.354;MAF_USDA=4.918
NC_035086.1	25347190	.	T	A	.	.	MAF_USDA=3.279
NC_035086.1	25347212	.	C	T	.	.	MAF_INRAE=43.038;MAF_USDA=34.706
NC_035086.1	25347278	.	A	C	.	.	MAF_INRAE=10.0;MAF_USDA=5.294
NC_035086.1	25347333	.	C	A	.	.	MAF_INRAE=15.0
NC_035086.1	25347339	.	T	C	.	.	MAF_INRAE=43.038;MAF_USDA=34.706
NC_035086.1	25347367	.	T	A	.	.	MAF_INRAE=21.053;MAF_USDA=10.0
NC_035086.1	25347480	.	C	T	.	.	MAF_USDA=2.083
NC_035086.1	25347481	.	C	A	.	.	MAF_USDA=2.083
NC_035086.1	25347482	.	C	T	.	.	MAF_INRAE=17.722
NC_035086.1	25347483	.	C	A	.	.	MAF_USDA=2.083
NC_035086.1	25347523	.	C	T	.	.	MAF_INRAE=43.038;MAF_USDA=33.529
NC_035086.1	25347608	.	T	C	.	.	MAF_INRAE=18.354;MAF_USDA=4.918
NC_035086.1	25347660	.	T	C	.	.	MAF_USDA=1.639
NC_035086.1	25347671	.	C	A	.	.	MAF_INRAE=17.722;MAF_USDA=4.098
NC_035086.1	25347782	.	C	T	.	.	MAF_INRAE=15.0
NC_035086.1	25347796	.	A	G	.	.	MAF_USDA=24.118
NC_035086.1	25347860	.	C	T	.	.	MAF_USDA=2.083
NC_035086.1	25348012	.	G	A	.	.	MAF_INRAE=29.114;MAF_USDA=37.5
NC_035086.1	25348080	.	C	T	.	.	MAF_USDA=1.786
NC_035086.1	25348189	.	G	A	.	.	MAF_INRAE=28.481;MAF_USDA=37.5
NC_035086.1	25348257	.	A	C	.	.	MAF_USDA=1.667
NC_035086.1	25348433	.	C	T	.	.	MAF_USDA=4.098
NC_035086.1	25348474	.	A	G	.	.	MAF_INRAE=10.833;MAF_USDA=36.471
NC_035086.1	25348572	.	G	A	.	.	MAF_INRAE=10.833;MAF_USDA=5.294
NC_035086.1	25348588	.	A	G	.	.	MAF_INRAE=4.167
NC_035086.1	25348616	.	A	C	.	.	MAF_INRAE=11.667;MAF_USDA=34.706
NC_035086.1	25348634	.	G	A	.	.	MAF_USDA=4.098
NC_035086.1	25348681	.	A	T,G	.	.	MAF_INRAE=4.167;MAF_USDA=2.083
NC_035086.1	25348830	.	C	T	.	.	MAF_INRAE=18.354;MAF_USDA=4.918
NC_035086.1	25348853	.	G	A	.	.	MAF_USDA=17.059
NC_035086.1	25348856	.	G	T	.	.	MAF_USDA=1.765
NC_035086.1	25348999	.	C	T	.	.	MAF_USDA=1.765
NC_035086.1	25349047	.	A	T	.	.	MAF_INRAE=10.833;MAF_USDA=37.059
NC_035086.1	25349208	.	G	A	.	.	MAF_INRAE=4.167;MAF_USDA=2.459
NC_035086.1	25349256	.	G	T	.	.	MAF_INRAE=18.354;MAF_USDA=4.918
NC_035086.1	25349262	.	A	T	.	.	MAF_INRAE=18.354;MAF_USDA=4.098
NC_035086.1	25349279	.	T	G	.	.	MAF_INRAE=10.833;MAF_USDA=32.353
NC_035086.1	25349310	.	T	C	.	.	MAF_INRAE=21.053;MAF_USDA=6.471
NC_035086.1	25349387	.	G	A	.	.	MAF_INRAE=11.667;MAF_USDA=4.118
NC_035086.1	25349405	.	C	T	.	.	MAF_USDA=5.294
NC_035086.1	25349418	.	T	A	.	.	MAF_USDA=7.377
NC_035086.1	25349424	.	C	G	.	.	MAF_USDA=7.377
NC_035086.1	25349430	.	A	C	.	.	MAF_USDA=8.197
NC_035086.1	25349444	.	G	C	.	.	MAF_USDA=9.836
NC_035086.1	25349452	.	A	T	.	.	MAF_USDA=9.836
NC_035086.1	25349459	.	A	G	.	.	MAF_USDA=10.656
NC_035086.1	25349464	.	G	T	.	.	MAF_USDA=10.656
NC_035086.1	25349531	.	G	A	.	.	MAF_INRAE=3.797;MAF_USDA=10.588
NC_035086.1	25349613	.	C	T	.	.	MAF_USDA=12.295
NC_035086.1	25349618	.	T	G	.	.	MAF_USDA=11.475
NC_035086.1	25349619	.	G	A	.	.	MAF_USDA=11.475
NC_035086.1	25349637	.	A	C	.	.	MAF_USDA=7.377
NC_035086.1	25349697	.	C	T	.	.	MAF_INRAE=15.789;MAF_USDA=2.459
NC_035086.1	25349787	.	C	T	.	.	MAF_USDA=1.765
NC_035086.1	25349837	.	C	T	.	.	MAF_INRAE=5.263
NC_035086.1	25349893	.	A	C	.	.	MAF_USDA=3.279
NC_035086.1	25349938	.	G	A	.	.	MAF_INRAE=11.667;MAF_USDA=25.882
NC_035086.1	25349959	.	G	A	.	.	MAF_INRAE=12.5;MAF_USDA=37.059
NC_035086.1	25349963	.	G	A	.	.	MAF_INRAE=12.5;MAF_USDA=36.905
NC_035086.1	25349990	.	A	G	.	.	MAF_INRAE=14.167;MAF_USDA=5.738
NC_035086.1	25350069	.	A	G	.	.	MAF_INRAE=18.354;MAF_USDA=9.016
NC_035086.1	25350086	.	T	A	.	.	MAF_INRAE=18.354;MAF_USDA=9.016
NC_035086.1	25350099	.	G	C	.	.	MAF_USDA=4.098
NC_035086.1	25350236	.	T	A	.	.	MAF_USDA=37.5
NC_035086.1	25350312	.	C	T	.	.	MAF_USDA=7.738
NC_035086.1	25350365	.	C	A	.	.	MAF_USDA=8.235
NC_035086.1	25350452	.	A	T	.	.	MAF_INRAE=21.053;MAF_USDA=9.412
NC_035086.1	25350479	.	G	A	.	.	MAF_INRAE=18.987;MAF_USDA=9.016
NC_035086.1	25350518	.	G	A	.	.	MAF_INRAE=27.215;MAF_USDA=42.941
NC_035086.1	25350597	.	T	C	.	.	MAF_INRAE=21.053;MAF_USDA=9.412
NC_035086.1	25350643	.	C	G	.	.	MAF_USDA=1.639
NC_035086.1	25350652	.	G	C	.	.	MAF_INRAE=13.333;MAF_USDA=19.672
NC_035086.1	25350864	.	G	A	.	.	MAF_USDA=4.918
NC_035086.1	25351006	.	A	T	.	.	MAF_USDA=4.098
NC_035086.1	25351111	.	G	A	.	.	MAF_USDA=39.583
NC_035086.1	25351112	.	C	A	.	.	MAF_USDA=37.5
NC_035086.1	25351187	.	T	C	.	.	MAF_INRAE=26.582;MAF_USDA=41.765
NC_035086.1	25351211	.	G	T	.	.	MAF_INRAE=11.667;MAF_USDA=3.571
NC_035086.1	25351315	.	G	A	.	.	MAF_INRAE=10.833;MAF_USDA=3.571
NC_035086.1	25351360	.	T	A	.	.	MAF_INRAE=26.582;MAF_USDA=41.071
NC_035086.1	25351422	.	T	C	.	.	MAF_INRAE=18.354;MAF_USDA=8.333
NC_035086.1	25351426	.	G	A	.	.	MAF_INRAE=26.582;MAF_USDA=39.286
NC_035086.1	25351486	.	T	C	.	.	MAF_USDA=6.25
NC_035086.1	25351535	.	A	C	.	.	MAF_USDA=2.5
NC_035086.1	25351655	.	T	A	.	.	MAF_INRAE=21.053;MAF_USDA=7.059
NC_035086.1	25351703	.	G	C	.	.	MAF_USDA=2.459
NC_035086.1	25351704	.	G	A	.	.	MAF_INRAE=21.053;MAF_USDA=7.059
NC_035086.1	25351713	.	T	G	.	.	MAF_INRAE=21.053;MAF_USDA=7.059
NC_035086.1	25351728	.	T	G	.	.	MAF_USDA=1.639
NC_035086.1	25351761	.	A	C	.	.	MAF_USDA=4.167
NC_035086.1	25351768	.	G	T	.	.	MAF_INRAE=18.354;MAF_USDA=4.918
NC_035086.1	25352175	.	T	G	.	.	MAF_INRAE=15.0;MAF_USDA=6.557
NC_035086.1	25352330	.	C	T	.	.	MAF_INRAE=25.833;MAF_USDA=24.706
NC_035086.1	25352386	.	A	C	.	.	MAF_INRAE=11.667;MAF_USDA=33.529
NC_035086.1	25352425	.	C	T	.	.	MAF_INRAE=27.215;MAF_USDA=37.059
NC_035086.1	25352431	.	G	A	.	.	MAF_INRAE=18.354;MAF_USDA=4.918
NC_035086.1	25352540	.	G	C	.	.	MAF_INRAE=4.167;MAF_USDA=1.639
NC_035086.1	25352554	.	G	C	.	.	MAF_INRAE=10.833;MAF_USDA=31.176
NC_035086.1	25352584	.	T	C	.	.	MAF_INRAE=49.167;MAF_USDA=15.294
NC_035086.1	25353078	.	G	A	.	.	MAF_USDA=4.167
NC_035086.1	25353118	.	A	G	.	.	MAF_INRAE=17.722;MAF_USDA=4.918
NC_035086.1	25353120	.	G	T	.	.	MAF_USDA=1.639
NC_035086.1	25353134	.	G	A	.	.	MAF_INRAE=15.789;MAF_USDA=2.459
NC_035086.1	25353358	.	T	G	.	.	MAF_INRAE=15.0;MAF_USDA=14.754
NC_035086.1	25353370	.	A	G	.	.	MAF_USDA=1.639
NC_035086.1	25353497	.	C	T	.	.	MAF_INRAE=15.833
NC_035086.1	25353681	.	C	T	.	.	MAF_USDA=4.167
NC_035086.1	25353767	.	G	A	.	.	MAF_USDA=1.765
NC_035086.1	25353845	.	C	T	.	.	MAF_USDA=1.639
NC_035086.1	25353894	.	A	C	.	.	MAF_INRAE=18.354;MAF_USDA=4.167
NC_035086.1	25353925	.	G	C	.	.	MAF_INRAE=3.797;MAF_USDA=10.0
NC_035086.1	25353952	.	T	G	.	.	MAF_USDA=8.235
NC_035086.1	25353987	.	A	G	.	.	MAF_INRAE=15.0;MAF_USDA=4.098
NC_035086.1	25353991	.	C	A	.	.	MAF_INRAE=29.747;MAF_USDA=48.824
NC_035086.1	25354031	.	A	T	.	.	MAF_USDA=17.059
NC_035086.1	25354055	.	A	G	.	.	MAF_INRAE=29.747;MAF_USDA=48.824
NC_035086.1	25354199	.	G	A	.	.	MAF_USDA=40.588
NC_035086.1	25354236	.	A	T	.	.	MAF_USDA=2.459
NC_035086.1	25354292	.	C	T	.	.	MAF_USDA=40.0
NC_035086.1	25354327	.	A	G	.	.	MAF_INRAE=15.0;MAF_USDA=5.738
NC_035086.1	25354336	.	G	T	.	.	MAF_USDA=1.639
NC_035086.1	25354341	.	G	A	.	.	MAF_INRAE=18.354;MAF_USDA=4.918
NC_035086.1	25354447	.	T	A	.	.	MAF_USDA=4.167
NC_035086.1	25354467	.	A	C	.	.	MAF_INRAE=18.354;MAF_USDA=4.918
NC_035086.1	25354557	.	A	G	.	.	MAF_USDA=1.765
NC_035086.1	25354604	.	A	C	.	.	MAF_INRAE=15.0;MAF_USDA=3.279
NC_035086.1	25354687	.	C	A	.	.	MAF_USDA=1.639
NC_035086.1	25354726	.	A	G	.	.	MAF_USDA=41.765
NC_035086.1	25354784	.	G	A	.	.	MAF_USDA=7.647
NC_035086.1	25354858	.	C	T	.	.	MAF_USDA=4.167
NC_035086.1	25354864	.	G	A	.	.	MAF_INRAE=18.333;MAF_USDA=3.279
NC_035086.1	25354869	.	T	C	.	.	MAF_USDA=1.765
NC_035086.1	25354945	.	G	A	.	.	MAF_INRAE=13.924;MAF_USDA=46.988
NC_035086.1	25354965	.	G	A	.	.	MAF_USDA=10.843
NC_035086.1	25355005	.	G	T	.	.	MAF_USDA=45.238
NC_035086.1	25355016	.	T	C	.	.	MAF_USDA=2.5
NC_035086.1	25355031	.	G	A	.	.	MAF_USDA=2.5
NC_035086.1	25355041	.	A	C	.	.	MAF_USDA=10.119
NC_035086.1	25355152	.	C	G	.	.	MAF_INRAE=14.167;MAF_USDA=4.098
NC_035086.1	25355153	.	A	T	.	.	MAF_INRAE=18.354;MAF_USDA=47.647
NC_035086.1	25355194	.	C	T	.	.	MAF_INRAE=17.089;MAF_USDA=4.918
NC_035086.1	25355195	.	A	C	.	.	MAF_USDA=1.765
NC_035086.1	25355248	.	A	T	.	.	MAF_USDA=43.529
NC_035086.1	25355290	.	T	C	.	.	MAF_INRAE=13.291;MAF_USDA=10.0
NC_035086.1	25355322	.	A	T	.	.	MAF_USDA=9.836
NC_035086.1	25355348	.	T	G	.	.	MAF_INRAE=18.354;MAF_USDA=4.098
NC_035086.1	25355407	.	A	G	.	.	MAF_USDA=6.25
NC_035086.1	25355434	.	T	C	.	.	MAF_INRAE=29.747;MAF_USDA=47.059
NC_035086.1	25355530	.	C	T	.	.	MAF_USDA=1.639
NC_035086.1	25355575	.	A	G	.	.	MAF_USDA=9.412
NC_035086.1	25355687	.	C	G	.	.	MAF_USDA=18.824
NC_035086.1	25355790	.	C	A	.	.	MAF_USDA=1.765
NC_035086.1	25355833	.	C	A	.	.	MAF_INRAE=3.797;MAF_USDA=11.176
NC_035086.1	25355837	.	T	C	.	.	MAF_USDA=41.176
NC_035086.1	25355862	.	G	C	.	.	MAF_INRAE=29.747;MAF_USDA=48.824
NC_035086.1	25355877	.	G	A	.	.	MAF_INRAE=18.333;MAF_USDA=2.459
NC_035086.1	25355973	.	G	A	.	.	MAF_USDA=44.643
NC_035086.1	25355977	.	C	T	.	.	MAF_INRAE=34.167;MAF_USDA=47.619
NC_035086.1	25355982	.	A	T	.	.	MAF_INRAE=18.354;MAF_USDA=5.0
NC_035086.1	25355992	.	T	A	.	.	MAF_USDA=40.0
NC_035086.1	25356038	.	G	A	.	.	MAF_USDA=4.167
NC_035086.1	25356113	.	G	A	.	.	MAF_INRAE=18.354;MAF_USDA=4.918
NC_035086.1	25356116	.	G	T	.	.	MAF_INRAE=3.797;MAF_USDA=10.588
NC_035086.1	25356167	.	T	C	.	.	MAF_INRAE=17.722;MAF_USDA=4.098
NC_035086.1	25356246	.	C	A	.	.	MAF_INRAE=13.291;MAF_USDA=11.765
NC_035086.1	25356271	.	T	C	.	.	MAF_USDA=42.941
NC_035086.1	25356341	.	G	T	.	.	MAF_USDA=6.548
NC_035086.1	25356342	.	T	C	.	.	MAF_USDA=6.548
NC_035086.1	25356365	.	A	G	.	.	MAF_USDA=4.167
NC_035086.1	25356478	.	C	T	.	.	MAF_USDA=4.167
NC_035086.1	25356502	.	T	C	.	.	MAF_USDA=10.119
NC_035086.1	25356590	.	G	T	.	.	MAF_USDA=11.176
NC_035086.1	25356625	.	C	T	.	.	MAF_USDA=5.738
NC_035086.1	25356667	.	A	G	.	.	MAF_INRAE=18.354;MAF_USDA=4.167
NC_035086.1	25356742	.	G	A	.	.	MAF_USDA=1.639
NC_035086.1	25356912	.	C	T	.	.	MAF_USDA=44.118
NC_035086.1	25356951	.	G	A	.	.	MAF_INRAE=18.354;MAF_USDA=4.918
NC_035086.1	25356978	.	A	C	.	.	MAF_USDA=3.279
NC_035086.1	25357093	.	A	C	.	.	MAF_INRAE=18.354;MAF_USDA=4.918
NC_035086.1	25357168	.	T	A	.	.	MAF_INRAE=16.667
NC_035086.1	25357215	.	C	T	.	.	MAF_USDA=1.765
NC_035086.1	25357226	.	G	T	.	.	MAF_USDA=1.639
NC_035086.1	25357329	.	C	G	.	.	MAF_USDA=3.279
NC_035086.1	25357337	.	A	T	.	.	MAF_USDA=4.118
NC_035086.1	25357429	.	C	A	.	.	MAF_INRAE=11.667;MAF_USDA=3.529
NC_035086.1	25357454	.	G	T	.	.	MAF_INRAE=18.354;MAF_USDA=4.918
NC_035086.1	25357691	.	C	A	.	.	MAF_INRAE=15.0
NC_035086.1	25357762	.	C	A	.	.	MAF_INRAE=30.38;MAF_USDA=7.377
NC_035086.1	25357786	.	G	T	.	.	MAF_USDA=1.765
NC_035086.1	25357874	.	G	A	.	.	MAF_USDA=2.459
NC_035086.1	25357881	.	T	C	.	.	MAF_INRAE=18.354;MAF_USDA=4.918
NC_035086.1	25357908	.	A	T	.	.	MAF_USDA=2.459
NC_035086.1	25357927	.	A	G	.	.	MAF_INRAE=17.722;MAF_USDA=4.918
NC_035086.1	25357930	.	C	T	.	.	MAF_USDA=2.459
NC_035086.1	25357938	.	A	G	.	.	MAF_USDA=2.459
NC_035086.1	25357944	.	T	A	.	.	MAF_USDA=2.459
NC_035086.1	25357951	.	T	C	.	.	MAF_INRAE=18.354;MAF_USDA=4.918
NC_035086.1	25357962	.	T	G	.	.	MAF_INRAE=18.354;MAF_USDA=4.918
NC_035086.1	25357977	.	C	T	.	.	MAF_USDA=1.765
NC_035086.1	25358074	.	C	G	.	.	MAF_INRAE=13.291;MAF_USDA=12.941
NC_035086.1	25358075	.	A	T	.	.	MAF_INRAE=10.833;MAF_USDA=12.941
NC_035086.1	25358079	.	C	A	.	.	MAF_USDA=1.639
NC_035086.1	25358110	.	T	A	.	.	MAF_INRAE=13.291;MAF_USDA=12.353
NC_035086.1	25358152	.	T	A	.	.	MAF_USDA=6.25
NC_035086.1	25358153	.	A	T	.	.	MAF_INRAE=18.354;MAF_USDA=4.918
NC_035086.1	25358228	.	C	T	.	.	MAF_INRAE=17.722;MAF_USDA=4.098
NC_035086.1	25358235	.	C	T	.	.	MAF_USDA=1.639
NC_035086.1	25358345	.	T	A	.	.	MAF_INRAE=46.203;MAF_USDA=21.765
NC_035086.1	25358414	.	A	T	.	.	MAF_USDA=3.279
NC_035086.1	25358452	.	A	G	.	.	MAF_USDA=6.25
NC_035086.1	25358470	.	A	C	.	.	MAF_USDA=2.459
NC_035086.1	25358473	.	T	G	.	.	MAF_INRAE=3.797;MAF_USDA=12.941
NC_035086.1	25358497	.	GGTTAATCTTT	GGTTAATCTTA	.	.	MAF_USDA=31.25
NC_035086.1	25358507	.	T	A	.	.	MAF_USDA=5.0
NC_035086.1	25358677	.	T	C	.	.	MAF_USDA=9.524
NC_035086.1	25358698	.	C	T	.	.	MAF_INRAE=13.291;MAF_USDA=10.119
NC_035086.1	25358760	.	G	A	.	.	MAF_USDA=1.639
NC_035086.1	25358864	.	A	G	.	.	MAF_INRAE=13.291;MAF_USDA=11.765
NC_035086.1	25358914	.	C	A	.	.	MAF_USDA=14.118
NC_035086.1	25358937	.	G	T	.	.	MAF_USDA=32.099
NC_035086.1	25358973	.	T	C	.	.	MAF_INRAE=19.167;MAF_USDA=5.172
NC_035086.1	25359051	.	G	A	.	.	MAF_USDA=3.448
NC_035086.1	25359062	.	T	C	.	.	MAF_USDA=6.173
NC_035086.1	25359109	.	A	T	.	.	MAF_INRAE=19.167;MAF_USDA=6.034
NC_035086.1	25359135	.	C	T	.	.	MAF_USDA=3.448
NC_035086.1	25359151	.	C	A	.	.	MAF_USDA=6.522
NC_035086.1	25359188	.	A	C	.	.	MAF_INRAE=20.0;MAF_USDA=6.034
NC_035086.1	25359190	.	C	T	.	.	MAF_USDA=12.963
NC_035086.1	25359209	.	G	A	.	.	MAF_USDA=8.696
NC_035086.1	25359225	.	T	C	.	.	MAF_USDA=7.407
NC_035086.1	25359287	.	G	A	.	.	MAF_INRAE=18.354;MAF_USDA=4.918
NC_035086.1	25359295	.	T	C	.	.	MAF_INRAE=18.354;MAF_USDA=4.918
NC_035086.1	25359318	.	G	A	.	.	MAF_USDA=1.639
NC_035086.1	25359321	.	C	A	.	.	MAF_INRAE=18.354;MAF_USDA=4.098
NC_035086.1	25359375	.	A	G	.	.	MAF_INRAE=35.443;MAF_USDA=42.353
NC_035086.1	25359423	.	T	C	.	.	MAF_INRAE=18.354;MAF_USDA=5.0
NC_035086.1	25359432	.	G	T	.	.	MAF_INRAE=18.354;MAF_USDA=4.118
NC_035086.1	25359488	.	T	G	.	.	MAF_USDA=9.412
NC_035086.1	25359536	.	G	A	.	.	MAF_INRAE=18.354;MAF_USDA=4.918
NC_035086.1	25359545	.	C	A	.	.	MAF_INRAE=18.354;MAF_USDA=4.918
NC_035086.1	25359674	.	T	C	.	.	MAF_INRAE=18.354;MAF_USDA=4.918
NC_035086.1	25359730	.	G	T	.	.	MAF_USDA=4.167
NC_035086.1	25359811	.	T	C	.	.	MAF_INRAE=15.0;MAF_USDA=10.0
NC_035086.1	25359817	.	T	C	.	.	MAF_USDA=2.459
NC_035086.1	25359836	.	T	G	.	.	MAF_USDA=4.098
NC_035086.1	25359852	.	G	A	.	.	MAF_USDA=13.529
NC_035086.1	25359919	.	C	A	.	.	MAF_USDA=2.353
NC_035086.1	25359937	.	G	T	.	.	MAF_USDA=1.639
NC_035086.1	25359971	.	T	G	.	.	MAF_INRAE=18.354;MAF_USDA=4.918
NC_035086.1	25360065	.	C	A	.	.	MAF_USDA=10.0
NC_035086.1	25360066	.	A	T	.	.	MAF_USDA=1.639
NC_035086.1	25360067	.	T	A	.	.	MAF_USDA=8.824
NC_035086.1	25360116	.	T	C	.	.	MAF_INRAE=1.667
NC_035086.1	25360180	.	G	T	.	.	MAF_INRAE=18.354;MAF_USDA=4.918
NC_035086.1	25360182	.	T	C	.	.	MAF_USDA=2.459
NC_035086.1	25360212	.	T	A	.	.	MAF_INRAE=37.5;MAF_USDA=18.75
NC_035086.1	25360228	.	G	A	.	.	MAF_USDA=1.639
NC_035086.1	25360288	.	G	C	.	.	MAF_INRAE=3.797;MAF_USDA=12.353
NC_035086.1	25360311	.	C	A	.	.	MAF_INRAE=18.354
NC_035086.1	25360314	.	A	C	.	.	MAF_USDA=9.412
NC_035086.1	25360475	.	A	G	.	.	MAF_INRAE=18.354;MAF_USDA=4.918
NC_035086.1	25360550	.	T	C	.	.	MAF_USDA=1.639
NC_035086.1	25360612	.	C	A	.	.	MAF_INRAE=15.0;MAF_USDA=10.0
NC_035086.1	25360645	.	A	G	.	.	MAF_INRAE=15.19;MAF_USDA=48.824
NC_035086.1	25360761	.	T	A	.	.	MAF_INRAE=15.19;MAF_USDA=44.706
NC_035086.1	25360770	.	G	A	.	.	MAF_INRAE=3.165;MAF_USDA=14.706
NC_035086.1	25360790	.	T	G	.	.	MAF_USDA=10.0
NC_035086.1	25360899	.	T	A	.	.	MAF_INRAE=46.835;MAF_USDA=17.647
NC_035086.1	25360909	.	T	C	.	.	MAF_INRAE=46.835;MAF_USDA=22.941
NC_035086.1	25360942	.	C	A	.	.	MAF_USDA=6.25
NC_035086.1	25361061	.	T	G	.	.	MAF_USDA=8.235
NC_035086.1	25361164	.	C	A	.	.	MAF_USDA=6.25
NC_035086.1	25361415	.	G	A	.	.	MAF_INRAE=4.167
NC_035086.1	25361463	.	G	A	.	.	MAF_INRAE=13.291;MAF_USDA=10.119
NC_035086.1	25361496	.	C	T	.	.	MAF_INRAE=15.789;MAF_USDA=5.0
NC_035086.1	25361527	.	G	A	.	.	MAF_INRAE=41.139;MAF_USDA=18.75
NC_035086.1	25361594	.	C	T	.	.	MAF_USDA=3.39
NC_035086.1	25361642	.	G	A	.	.	MAF_USDA=2.459
NC_035086.1	25361728	.	A	C,T	.	.	MAF_INRAE=2.632;MAF_USDA=10.417
NC_035086.1	25361748	.	C	T	.	.	MAF_INRAE=46.203;MAF_USDA=37.5
NC_035086.1	25361756	.	A	G	.	.	MAF_INRAE=1.667
NC_035086.1	25361764	.	A	C	.	.	MAF_INRAE=1.667
NC_035086.1	25361775	.	G	A	.	.	MAF_INRAE=46.203;MAF_USDA=37.5
NC_035086.1	25361799	.	T	C	.	.	MAF_INRAE=1.667
NC_035086.1	25361802	.	A	G	.	.	MAF_INRAE=1.667
NC_035086.1	25361804	.	T	G	.	.	MAF_INRAE=1.667
NC_035086.1	25361805	.	C	G	.	.	MAF_INRAE=1.667
NC_035086.1	25361811	.	C	A	.	.	MAF_INRAE=2.5
NC_035086.1	25361813	.	C	A	.	.	MAF_INRAE=2.5
NC_035086.1	25361818	.	A	T	.	.	MAF_INRAE=2.5
NC_035086.1	25361825	.	T	A	.	.	MAF_INRAE=2.5
NC_035086.1	25361831	.	A	C	.	.	MAF_INRAE=11.667;MAF_USDA=3.529
NC_035086.1	25361835	.	T	A	.	.	MAF_INRAE=46.835;MAF_USDA=27.059
NC_035086.1	25361841	.	T	A	.	.	MAF_INRAE=2.5
NC_035086.1	25361843	.	C	T	.	.	MAF_INRAE=2.5
NC_035086.1	25361893	.	C	T	.	.	MAF_INRAE=18.354
NC_035086.1	25361899	.	T	A	.	.	MAF_USDA=5.738
NC_035086.1	25361900	.	C	A	.	.	MAF_USDA=5.738
NC_035086.1	25361919	.	A	C	.	.	MAF_INRAE=1.667
NC_035086.1	25361924	.	C	A	.	.	MAF_INRAE=1.667
NC_035086.1	25361951	.	T	G	.	.	MAF_USDA=4.918
NC_035086.1	25361955	.	A	G	.	.	MAF_USDA=4.918
NC_035086.1	25361963	.	G	A	.	.	MAF_USDA=11.475
NC_035086.1	25361965	.	G	T	.	.	MAF_INRAE=19.167;MAF_USDA=4.098
NC_035086.1	25361980	.	C	T	.	.	MAF_INRAE=1.667
NC_035086.1	25361993	.	T	C	.	.	MAF_INRAE=10.0
NC_035086.1	25361995	.	A	T	.	.	MAF_INRAE=10.0
NC_035086.1	25362000	.	T	G	.	.	MAF_USDA=6.25
NC_035086.1	25362003	.	A	T	.	.	MAF_INRAE=5.0
NC_035086.1	25362110	.	T	G	.	.	MAF_INRAE=45.57;MAF_USDA=10.588
NC_035086.1	25362122	.	T	A	.	.	MAF_INRAE=17.722;MAF_USDA=6.557
NC_035086.1	25362123	.	T	A	.	.	MAF_USDA=19.412
NC_035086.1	25362129	.	C	A	.	.	MAF_INRAE=2.5
NC_035086.1	25362211	.	G	T	.	.	MAF_INRAE=28.481;MAF_USDA=21.176
NC_035086.1	25362212	.	T	A	.	.	MAF_USDA=2.459
NC_035086.1	25362337	.	G	A	.	.	MAF_INRAE=47.468;MAF_USDA=17.059
NC_035086.1	25362354	.	C	T	.	.	MAF_INRAE=18.987;MAF_USDA=39.412
NC_035086.1	25362383	.	G	A	.	.	MAF_USDA=8.824
NC_035086.1	25362386	.	G	A	.	.	MAF_USDA=4.098
NC_035086.1	25362412	.	T	C	.	.	MAF_INRAE=2.5
NC_035086.1	25362421	.	T	G	.	.	MAF_INRAE=28.481;MAF_USDA=31.25
NC_035086.1	25362470	.	C	T	.	.	MAF_USDA=1.639
NC_035086.1	25362529	.	A	C	.	.	MAF_INRAE=18.354;MAF_USDA=20.588
NC_035086.1	25362629	.	T	A	.	.	MAF_INRAE=14.167;MAF_USDA=3.279
NC_035086.1	25362686	.	A	T	.	.	MAF_INRAE=18.354;MAF_USDA=19.412
NC_035086.1	25362819	.	A	C	.	.	MAF_USDA=7.738
NC_035086.1	25362822	.	A	C	.	.	MAF_USDA=7.059
NC_035086.1	25362846	.	T	A	.	.	MAF_INRAE=15.19;MAF_USDA=38.824
NC_035086.1	25362908	.	G	A	.	.	MAF_INRAE=18.354;MAF_USDA=4.918
NC_035086.1	25362913	.	T	C	.	.	MAF_USDA=10.0
NC_035086.1	25362914	.	A	G	.	.	MAF_INRAE=13.291;MAF_USDA=10.0
NC_035086.1	25362917	.	T	C	.	.	MAF_INRAE=46.835;MAF_USDA=19.412
NC_035086.1	25362949	.	G	A	.	.	MAF_USDA=13.115
NC_035086.1	25362957	.	T	C	.	.	MAF_INRAE=46.835;MAF_USDA=17.059
NC_035086.1	25362963	.	G	T	.	.	MAF_USDA=9.412
NC_035086.1	25363020	.	G	A	.	.	MAF_USDA=1.639
NC_035086.1	25363157	.	T	C	.	.	MAF_INRAE=18.354;MAF_USDA=18.824
NC_035086.1	25363199	.	A	G	.	.	MAF_USDA=11.176
NC_035086.1	25363272	.	G	A	.	.	MAF_USDA=6.25
NC_035086.1	25363342	.	G	C	.	.	MAF_INRAE=18.354;MAF_USDA=4.098
NC_035086.1	25363372	.	T	C	.	.	MAF_USDA=4.167
NC_035086.1	25363384	.	T	G	.	.	MAF_USDA=2.459
NC_035086.1	25363422	.	T	A	.	.	MAF_USDA=1.639
NC_035086.1	25363429	.	A	G	.	.	MAF_INRAE=3.797;MAF_USDA=27.647
NC_035086.1	25363464	.	C	T	.	.	MAF_INRAE=15.19;MAF_USDA=32.941
NC_035086.1	25363465	.	G	A	.	.	MAF_INRAE=18.354;MAF_USDA=5.738
NC_035086.1	25363514	.	G	A	.	.	MAF_USDA=1.765
NC_035086.1	25363539	.	G	A	.	.	MAF_USDA=3.279
NC_035086.1	25363609	.	A	T	.	.	MAF_USDA=9.016
NC_035086.1	25363669	.	C	T	.	.	MAF_INRAE=12.658;MAF_USDA=10.0
NC_035086.1	25363683	.	G	C	.	.	MAF_USDA=12.353
NC_035086.1	25363708	.	C	T	.	.	MAF_USDA=4.098
NC_035086.1	25363709	.	G	A	.	.	MAF_USDA=15.882
NC_035086.1	25363737	.	T	A	.	.	MAF_USDA=4.098
NC_035086.1	25363759	.	G	A	.	.	MAF_USDA=7.377
NC_035086.1	25363769	.	G	T	.	.	MAF_USDA=4.098
NC_035086.1	25363784	.	G	A	.	.	MAF_USDA=1.639
NC_035086.1	25363802	.	C	A	.	.	MAF_INRAE=17.722;MAF_USDA=4.918
NC_035086.1	25363890	.	A	G	.	.	MAF_INRAE=13.291;MAF_USDA=10.0
NC_035086.1	25363917	.	C	A	.	.	MAF_INRAE=33.544;MAF_USDA=40.588
NC_035086.1	25363943	.	C	G	.	.	MAF_USDA=11.765
NC_035086.1	25363989	.	C	T	.	.	MAF_USDA=4.167
NC_035086.1	25364049	.	C	T	.	.	MAF_INRAE=46.835;MAF_USDA=27.647
NC_035086.1	25364068	.	A	C	.	.	MAF_INRAE=13.291;MAF_USDA=10.0
NC_035086.1	25364072	.	T	G	.	.	MAF_USDA=1.639
NC_035086.1	25364074	.	T	C	.	.	MAF_USDA=8.235
NC_035086.1	25364086	.	C	T	.	.	MAF_USDA=4.167
NC_035086.1	25364180	.	T	C	.	.	MAF_USDA=4.167
NC_035086.1	25364243	.	T	C	.	.	MAF_USDA=3.279
NC_035086.1	25364270	.	T	A	.	.	MAF_USDA=4.918
NC_035086.1	25364280	.	C	A	.	.	MAF_USDA=4.098
NC_035086.1	25364288	.	G	A	.	.	MAF_USDA=4.098
NC_035086.1	25364345	.	C	T	.	.	MAF_USDA=6.25
NC_035086.1	25364346	.	G	A	.	.	MAF_USDA=1.639
NC_035086.1	25364370	.	G	C	.	.	MAF_USDA=1.639
NC_035086.1	25364404	.	G	A	.	.	MAF_INRAE=46.835;MAF_USDA=30.12
NC_035086.1	25364421	.	T	A	.	.	MAF_USDA=4.167
NC_035086.1	25364509	.	G	T	.	.	MAF_USDA=2.459
NC_035086.1	25364520	.	C	G	.	.	MAF_USDA=2.459
NC_035086.1	25364525	.	G	A	.	.	MAF_INRAE=18.354;MAF_USDA=4.098
NC_035086.1	25364526	.	G	T	.	.	MAF_USDA=15.882
NC_035086.1	25364563	.	C	T	.	.	MAF_USDA=4.098
NC_035086.1	25364707	.	A	C	.	.	MAF_INRAE=46.835;MAF_USDA=29.412
NC_035086.1	25364748	.	C	A	.	.	MAF_INRAE=13.291;MAF_USDA=10.0
NC_035086.1	25364772	.	T	C	.	.	MAF_USDA=2.459
NC_035086.1	25364814	.	C	T	.	.	MAF_USDA=2.459
NC_035086.1	25364884	.	A	T	.	.	MAF_INRAE=18.987;MAF_USDA=4.918
NC_035086.1	25364885	.	G	T	.	.	MAF_INRAE=20.0;MAF_USDA=4.918
NC_035086.1	25364907	.	CCG	CCC	.	.	MAF_USDA=25.0
NC_035086.1	25364917	.	T	C	.	.	MAF_INRAE=2.532
NC_035086.1	25364958	.	A	C	.	.	MAF_INRAE=29.747;MAF_USDA=38.824
NC_035086.1	25364992	.	G	A	.	.	MAF_USDA=1.639
NC_035086.1	25365031	.	C	A	.	.	MAF_INRAE=13.291;MAF_USDA=31.25
NC_035086.1	25365060	.	A	G	.	.	MAF_INRAE=46.835;MAF_USDA=28.824
NC_035086.1	25365132	.	T	C	.	.	MAF_INRAE=46.835;MAF_USDA=34.706
NC_035086.1	25365139	.	A	C	.	.	MAF_USDA=10.0
NC_035086.1	25365210	.	T	A	.	.	MAF_INRAE=13.291;MAF_USDA=9.412
NC_035086.1	25365268	.	C	A	.	.	MAF_USDA=2.459
NC_035086.1	25365324	.	G	A	.	.	MAF_INRAE=46.835;MAF_USDA=29.412
NC_035086.1	25367125	.	G	T	.	.	MAF_USDA=4.167
NC_035086.1	25367218	.	C	T	.	.	MAF_USDA=8.333
NC_035086.1	25367238	.	A	G	.	.	MAF_USDA=6.667
NC_035086.1	25367256	.	T	C	.	.	MAF_USDA=4.167
NC_035086.1	25367272	.	T	A	.	.	MAF_USDA=5.0
NC_035086.1	25367308	.	A	T	.	.	MAF_USDA=4.167
NC_035086.1	25367415	.	G	A	.	.	MAF_USDA=32.738
NC_035086.1	25367439	.	A	G	.	.	MAF_USDA=2.5
NC_035086.1	25367457	.	G	A	.	.	MAF_USDA=4.167
NC_035086.1	25367478	.	G	A	.	.	MAF_USDA=29.762
NC_035086.1	25367493	.	C	T	.	.	MAF_USDA=1.786
NC_035086.1	25367498	.	C	G	.	.	MAF_USDA=32.143
NC_035086.1	25367503	.	C	A	.	.	MAF_USDA=1.667
NC_035086.1	25367547	.	T	A	.	.	MAF_USDA=4.167
NC_035086.1	25367598	.	C	A	.	.	MAF_USDA=6.25
NC_035086.1	25367620	.	A	G	.	.	MAF_USDA=1.667
NC_035086.1	25367625	.	C	A	.	.	MAF_USDA=6.25
NC_035086.1	25367689	.	G	T	.	.	MAF_USDA=3.333
NC_035086.1	25367727	.	C	A	.	.	MAF_USDA=1.667
NC_035086.1	25367814	.	G	A	.	.	MAF_USDA=3.333
NC_035086.1	25367820	.	G	A	.	.	MAF_USDA=1.786
NC_035086.1	25367826	.	C	T	.	.	MAF_USDA=1.667
NC_035086.1	25367903	.	T	C	.	.	MAF_USDA=2.5
NC_035086.1	25368041	.	T	C	.	.	MAF_USDA=3.333
NC_035086.1	25368224	.	T	C	.	.	MAF_USDA=3.333
NC_035086.1	25368360	.	C	A	.	.	MAF_USDA=6.25
NC_035086.1	25368430	.	G	C	.	.	MAF_USDA=2.542
NC_035086.1	25368625	.	C	G	.	.	MAF_USDA=36.905
NC_035086.1	25368626	.	G	A	.	.	MAF_USDA=4.167
NC_035086.1	25368681	.	G	A	.	.	MAF_USDA=21.429
NC_035086.1	25368758	.	G	C	.	.	MAF_USDA=3.333
NC_035086.1	25368880	.	T	C	.	.	MAF_USDA=6.557
NC_035086.1	25368925	.	C	A	.	.	MAF_USDA=4.098
NC_035086.1	25368930	.	G	T	.	.	MAF_USDA=4.098
NC_035086.1	25368950	.	A	G	.	.	MAF_INRAE=12.025;MAF_USDA=14.706
NC_035086.1	25368974	.	G	T	.	.	MAF_INRAE=29.114;MAF_USDA=13.115
NC_035086.1	25368975	.	G	A	.	.	MAF_INRAE=33.333
NC_035086.1	25369039	.	G	A	.	.	MAF_USDA=22.353
NC_035086.1	25369089	.	A	T	.	.	MAF_INRAE=47.368;MAF_USDA=16.667
NC_035086.1	25369125	.	A	G	.	.	MAF_INRAE=23.418;MAF_USDA=47.059
NC_035086.1	25369137	.	T	A	.	.	MAF_INRAE=3.797;MAF_USDA=11.176
NC_035086.1	25369179	.	T	C	.	.	MAF_USDA=1.639
NC_035086.1	25369189	.	C	T	.	.	MAF_USDA=6.25
NC_035086.1	25369328	.	T	C	.	.	MAF_INRAE=13.291;MAF_USDA=2.459
NC_035086.1	25369335	.	T	A	.	.	MAF_USDA=1.765
NC_035086.1	25369421	.	C	T	.	.	MAF_INRAE=3.797;MAF_USDA=46.471
NC_035086.1	25369472	.	G	A	.	.	MAF_USDA=6.25
NC_035086.1	25369540	.	A	G	.	.	MAF_USDA=6.25
NC_035086.1	25369646	.	G	T	.	.	MAF_INRAE=3.333;MAF_USDA=6.557
NC_035086.1	25369672	.	T	C	.	.	MAF_INRAE=18.354;MAF_USDA=5.738
NC_035086.1	25369673	.	T	C	.	.	MAF_INRAE=15.0;MAF_USDA=3.279
NC_035086.1	25369678	.	C	T	.	.	MAF_USDA=4.167
NC_035086.1	25369702	.	T	C	.	.	MAF_USDA=6.471
NC_035086.1	25369712	.	T	A	.	.	MAF_USDA=1.639
NC_035086.1	25369906	.	G	T	.	.	MAF_USDA=10.0
NC_035086.1	25370076	.	T	A	.	.	MAF_USDA=6.557
NC_035086.1	25370133	.	T	C	.	.	MAF_INRAE=15.0;MAF_USDA=9.016
NC_035086.1	25370220	.	G	A	.	.	MAF_USDA=6.557
NC_035086.1	25370252	.	C	T	.	.	MAF_USDA=4.167
NC_035086.1	25370271	.	A	G	.	.	MAF_INRAE=15.0;MAF_USDA=7.647
NC_035086.1	25370329	.	C	A	.	.	MAF_USDA=2.459
NC_035086.1	25370418	.	A	G	.	.	MAF_INRAE=13.291;MAF_USDA=31.25
NC_035086.1	25370425	.	A	T	.	.	MAF_USDA=4.167
NC_035086.1	25370445	.	T	C	.	.	MAF_INRAE=15.0;MAF_USDA=2.459
NC_035086.1	25370482	.	G	A	.	.	MAF_USDA=11.765
NC_035086.1	25370489	.	T	G	.	.	MAF_INRAE=46.203;MAF_USDA=22.941
NC_035086.1	25370573	.	C	A	.	.	MAF_INRAE=18.354;MAF_USDA=5.0
NC_035086.1	25370621	.	G	T	.	.	MAF_INRAE=15.19;MAF_USDA=25.882
NC_035086.1	25370680	.	C	A	.	.	MAF_USDA=4.098
NC_035086.1	25370697	.	A	T	.	.	MAF_INRAE=18.354;MAF_USDA=5.738
NC_035086.1	25370752	.	G	A	.	.	MAF_INRAE=15.0;MAF_USDA=3.279
NC_035086.1	25370753	.	G	C	.	.	MAF_USDA=4.167
NC_035086.1	25370754	.	T	C	.	.	MAF_INRAE=18.354;MAF_USDA=5.738
NC_035086.1	25370769	.	C	T	.	.	MAF_USDA=4.167
NC_035086.1	25370815	.	G	A	.	.	MAF_INRAE=36.842
NC_035086.1	25370824	.	A	C	.	.	MAF_INRAE=50.0;MAF_USDA=19.412
NC_035086.1	25370870	.	C	A	.	.	MAF_USDA=6.25
NC_035086.1	25370884	.	T	A	.	.	MAF_USDA=29.167
NC_035086.1	25370984	.	C	A	.	.	MAF_USDA=13.115
NC_035086.1	25371145	.	G	T	.	.	MAF_USDA=1.639
NC_035086.1	25371149	.	C	A	.	.	MAF_INRAE=4.167;MAF_USDA=20.0
NC_035086.1	25371249	.	G	C	.	.	MAF_INRAE=38.608;MAF_USDA=18.235
NC_035086.1	25371260	.	T	G	.	.	MAF_USDA=2.459
NC_035086.1	25371267	.	C	G	.	.	MAF_INRAE=17.722;MAF_USDA=4.918
NC_035086.1	25371347	.	T	C	.	.	MAF_INRAE=4.167;MAF_USDA=6.471
NC_035086.1	25371363	.	G	A	.	.	MAF_USDA=14.706
NC_035086.1	25371366	.	G	A	.	.	MAF_USDA=2.353
NC_035086.1	25371440	.	T	G	.	.	MAF_USDA=4.118
NC_035086.1	25371448	.	G	T	.	.	MAF_USDA=2.459
NC_035086.1	25371473	.	C	A	.	.	MAF_USDA=2.459
NC_035086.1	25371692	.	C	A	.	.	MAF_INRAE=18.354;MAF_USDA=4.918
NC_035086.1	25371727	.	C	A	.	.	MAF_USDA=4.098
NC_035086.1	25371753	.	C	G	.	.	MAF_USDA=4.167
NC_035086.1	25371762	.	T	A	.	.	MAF_USDA=6.25
NC_035086.1	25371972	.	T	A	.	.	MAF_USDA=1.639
NC_035086.1	25371982	.	G	A	.	.	MAF_INRAE=12.658;MAF_USDA=33.333
NC_035086.1	25372031	.	T	G	.	.	MAF_USDA=2.459
NC_035086.1	25372034	.	A	G	.	.	MAF_INRAE=17.722;MAF_USDA=4.098
NC_035086.1	25372076	.	C	T	.	.	MAF_USDA=4.167
NC_035086.1	25372263	.	C	A	.	.	MAF_USDA=4.167
NC_035086.1	25372283	.	T	G	.	.	MAF_INRAE=19.167;MAF_USDA=8.333
NC_035086.1	25372648	.	T	C	.	.	MAF_USDA=4.167
NC_035086.1	25373290	.	T	C	.	.	MAF_USDA=14.286
NC_035086.1	25373327	.	T	A	.	.	MAF_USDA=20.238
NC_035086.1	25373360	.	C	T	.	.	MAF_USDA=21.176
NC_035086.1	25373458	.	G	A	.	.	MAF_INRAE=13.291;MAF_USDA=12.941
NC_035086.1	25373491	.	C	T	.	.	MAF_USDA=16.393
NC_035086.1	25373508	.	A	T	.	.	MAF_INRAE=27.215;MAF_USDA=24.118
NC_035086.1	25373540	.	T	C	.	.	MAF_INRAE=18.354;MAF_USDA=8.824
NC_035086.1	25373556	.	C	T	.	.	MAF_USDA=5.882
NC_035086.1	25373598	.	G	T	.	.	MAF_USDA=14.706
NC_035086.1	25373602	.	C	T	.	.	MAF_INRAE=35.0;MAF_USDA=17.647
NC_035086.1	25373624	.	A	T	.	.	MAF_USDA=12.295
NC_035086.1	25373625	.	G	A	.	.	MAF_USDA=12.295
NC_035086.1	25373626	.	A	G	.	.	MAF_USDA=12.295
NC_035086.1	25373638	.	A	G	.	.	MAF_USDA=15.574
NC_035086.1	25373644	.	C	T	.	.	MAF_USDA=5.294
NC_035086.1	25373645	.	G	A	.	.	MAF_USDA=1.639
NC_035086.1	25373700	.	T	G	.	.	MAF_INRAE=39.241;MAF_USDA=17.059
NC_035086.1	25373738	.	G	A	.	.	MAF_USDA=2.459
NC_035086.1	25373778	.	G	A	.	.	MAF_USDA=1.639
NC_035086.1	25373796	.	T	C	.	.	MAF_INRAE=3.797;MAF_USDA=26.471
NC_035086.1	25373907	.	TG	TA	.	.	MAF_USDA=8.333
NC_035086.1	25373908	.	G	A	.	.	MAF_INRAE=18.354
NC_035086.1	25374004	.	G	A	.	.	MAF_USDA=6.25
NC_035086.1	25374010	.	G	T	.	.	MAF_USDA=1.639
NC_035086.1	25374025	.	G	A	.	.	MAF_INRAE=11.667;MAF_USDA=3.529
NC_035086.1	25374026	.	C	T	.	.	MAF_USDA=10.588
NC_035086.1	25374110	.	G	A	.	.	MAF_INRAE=3.797;MAF_USDA=10.588
NC_035086.1	25374152	.	G	A	.	.	MAF_USDA=15.882
NC_035086.1	25374176	.	T	C	.	.	MAF_USDA=15.882
NC_035086.1	25374303	.	G	A	.	.	MAF_USDA=1.639
NC_035086.1	25374322	.	G	T	.	.	MAF_INRAE=38.608;MAF_USDA=35.417
NC_035086.1	25374326	.	A	T	.	.	MAF_USDA=6.25
NC_035086.1	25374350	.	T	C	.	.	MAF_USDA=4.118
NC_035086.1	25374351	.	G	A	.	.	MAF_USDA=4.118
NC_035086.1	25374352	.	A	T	.	.	MAF_USDA=4.118
NC_035086.1	25374374	.	A	C	.	.	MAF_INRAE=18.354;MAF_USDA=4.918
NC_035086.1	25374389	.	C	T	.	.	MAF_INRAE=50.0;MAF_USDA=17.059
NC_035086.1	25374403	.	T	G	.	.	MAF_USDA=1.639
NC_035086.1	25374413	.	T	G	.	.	MAF_INRAE=38.608;MAF_USDA=28.235
NC_035086.1	25374439	.	G	A	.	.	MAF_USDA=2.459
NC_035086.1	25374452	.	C	A	.	.	MAF_INRAE=38.608;MAF_USDA=16.471
NC_035086.1	25374487	.	A	C	.	.	MAF_INRAE=12.5;MAF_USDA=25.882
NC_035086.1	25374530	.	G	A	.	.	MAF_INRAE=3.797;MAF_USDA=26.471
NC_035086.1	25374550	.	A	G	.	.	MAF_USDA=5.882
NC_035086.1	25374676	.	T	G	.	.	MAF_INRAE=4.167;MAF_USDA=4.706
NC_035086.1	25374686	.	T	A	.	.	MAF_INRAE=49.367;MAF_USDA=15.294
NC_035086.1	25374701	.	A	G	.	.	MAF_INRAE=26.667;MAF_USDA=33.333
NC_035086.1	25374702	.	A	G	.	.	MAF_USDA=8.333
NC_035086.1	25374791	.	T	C	.	.	MAF_INRAE=3.797
NC_035086.1	25374812	.	T	C	.	.	MAF_INRAE=12.658;MAF_USDA=11.176
NC_035086.1	25374830	.	G	T	.	.	MAF_INRAE=10.526;MAF_USDA=25.882
NC_035086.1	25374894	.	T	C	.	.	MAF_USDA=14.706
NC_035086.1	25374922	.	C	A	.	.	MAF_INRAE=3.797;MAF_USDA=26.471
NC_035086.1	25374943	.	G	T	.	.	MAF_INRAE=3.797;MAF_USDA=26.471
NC_035086.1	25374953	.	A	T	.	.	MAF_USDA=6.557
NC_035086.1	25375047	.	G	A	.	.	MAF_INRAE=13.291;MAF_USDA=12.941
NC_035086.1	25375202	.	G	C	.	.	MAF_USDA=15.882
NC_035086.1	25375210	.	C	T	.	.	MAF_USDA=6.25
NC_035086.1	25375231	.	G	A	.	.	MAF_USDA=18.824
NC_035086.1	25375293	.	C	A	.	.	MAF_USDA=1.639
NC_035086.1	25375305	.	T	C	.	.	MAF_USDA=3.279
NC_035086.1	25375329	.	A	T	.	.	MAF_INRAE=22.152;MAF_USDA=30.0
NC_035086.1	25375334	.	CCTCAGC	CCTCAGA	.	.	MAF_USDA=33.333
NC_035086.1	25375340	.	C	A	.	.	MAF_INRAE=21.053
NC_035086.1	25375455	.	A	G	.	.	MAF_INRAE=2.5;MAF_USDA=16.471
NC_035086.1	25375458	.	A	G	.	.	MAF_INRAE=2.5;MAF_USDA=8.197
NC_035086.1	25375461	.	AGGG	AGGA	.	.	MAF_USDA=31.25
NC_035086.1	25375464	.	G	A	.	.	MAF_USDA=8.197
NC_035086.1	25375494	.	G	C	.	.	MAF_USDA=4.167
NC_035086.1	25375514	.	G	A	.	.	MAF_USDA=2.083
NC_035086.1	25375519	.	T	C	.	.	MAF_USDA=20.588
NC_035086.1	25375525	.	G	T	.	.	MAF_USDA=2.083
NC_035086.1	25375595	.	A	C	.	.	MAF_USDA=6.557
NC_035086.1	25375631	.	A	G	.	.	MAF_USDA=10.417
NC_035086.1	25375632	.	T	C	.	.	MAF_INRAE=13.291;MAF_USDA=25.882
NC_035086.1	25375723	.	A	G	.	.	MAF_INRAE=18.354;MAF_USDA=4.918
NC_035086.1	25375743	.	C	G	.	.	MAF_USDA=2.459
NC_035086.1	25375762	.	G	C	.	.	MAF_INRAE=13.291;MAF_USDA=28.824
NC_035086.1	25375795	.	T	C	.	.	MAF_USDA=1.639
NC_035086.1	25375800	.	G	A	.	.	MAF_USDA=1.639
NC_035086.1	25375807	.	C	T	.	.	MAF_USDA=4.118
NC_035086.1	25375841	.	C	T	.	.	MAF_INRAE=22.152;MAF_USDA=30.0
NC_035086.1	25375842	.	A	G	.	.	MAF_USDA=18.235
NC_035086.1	25375860	.	T	C	.	.	MAF_INRAE=38.608;MAF_USDA=18.824
NC_035086.1	25375867	.	C	T	.	.	MAF_USDA=6.25
NC_035086.1	25375883	.	A	G	.	.	MAF_INRAE=13.291;MAF_USDA=29.412
NC_035086.1	25375912	.	A	G	.	.	MAF_USDA=3.279
NC_035086.1	25375921	.	T	C	.	.	MAF_INRAE=46.835;MAF_USDA=40.0
NC_035086.1	25375971	.	C	T	.	.	MAF_INRAE=13.291;MAF_USDA=29.412
NC_035086.1	25376061	.	G	T	.	.	MAF_USDA=4.167
NC_035086.1	25376070	.	G	A	.	.	MAF_INRAE=39.241;MAF_USDA=18.675
NC_035086.1	25376201	.	C	T	.	.	MAF_USDA=2.542
NC_035086.1	25376220	.	A	G	.	.	MAF_USDA=16.102
NC_035086.1	25376253	.	G	A	.	.	MAF_USDA=1.807
NC_035086.1	25376265	.	G	C	.	.	MAF_INRAE=12.658;MAF_USDA=24.096
NC_035086.1	25376285	.	T	A	.	.	MAF_USDA=1.695
NC_035086.1	25376364	.	C	A	.	.	MAF_USDA=2.542
NC_035086.1	25376385	.	C	A	.	.	MAF_INRAE=21.053;MAF_USDA=41.667
NC_035086.1	25376551	.	C	G	.	.	MAF_INRAE=11.667;MAF_USDA=4.237
NC_035086.1	25376630	.	C	A	.	.	MAF_INRAE=38.608;MAF_USDA=18.072
NC_035086.1	25376658	.	A	T	.	.	MAF_USDA=1.695
NC_035086.1	25376736	.	T	C	.	.	MAF_USDA=2.542
NC_035086.1	25376787	.	G	T	.	.	MAF_INRAE=13.291;MAF_USDA=12.651
NC_035086.1	25376809	.	T	C	.	.	MAF_INRAE=31.646;MAF_USDA=28.313
NC_035086.1	25376843	.	C	T	.	.	MAF_USDA=10.417
NC_035086.1	25376849	.	T	G	.	.	MAF_USDA=2.542
NC_035086.1	25376850	.	G	T	.	.	MAF_USDA=4.237
NC_035086.1	25376890	.	T	C	.	.	MAF_INRAE=13.291;MAF_USDA=25.301
NC_035086.1	25377004	.	T	G	.	.	MAF_INRAE=38.608;MAF_USDA=18.675
NC_035086.1	25377011	.	C	A	.	.	MAF_INRAE=50.0;MAF_USDA=15.663
NC_035086.1	25377107	.	G	A	.	.	MAF_USDA=2.542
NC_035086.1	25377141	.	A	G	.	.	MAF_USDA=12.651
NC_035086.1	25377156	.	A	C	.	.	MAF_INRAE=4.167;MAF_USDA=17.47
NC_035086.1	25377206	.	C	G	.	.	MAF_USDA=1.695
NC_035086.1	25377237	.	A	G	.	.	MAF_USDA=11.446
NC_035086.1	25377281	.	G	A	.	.	MAF_USDA=6.25
NC_035086.1	25377357	.	T	C	.	.	MAF_USDA=20.833
NC_035086.1	25377487	.	C	A	.	.	MAF_INRAE=21.053;MAF_USDA=29.412
NC_035086.1	25377516	.	A	G	.	.	MAF_USDA=3.279
NC_035086.1	25377519	.	A	T	.	.	MAF_INRAE=21.053;MAF_USDA=30.0
NC_035086.1	25377537	.	G	T	.	.	MAF_USDA=2.353
NC_035086.1	25377545	.	C	A	.	.	MAF_USDA=1.639
NC_035086.1	25377556	.	A	T	.	.	MAF_USDA=1.639
NC_035086.1	25377601	.	C	A	.	.	MAF_INRAE=31.646;MAF_USDA=32.353
NC_035086.1	25377630	.	A	G	.	.	MAF_INRAE=5.263
NC_035086.1	25377755	.	A	C	.	.	MAF_INRAE=34.81;MAF_USDA=39.412
NC_035086.1	25377830	.	A	T	.	.	MAF_INRAE=39.241;MAF_USDA=16.471
NC_035086.1	25378029	.	A	C	.	.	MAF_INRAE=13.291;MAF_USDA=11.765
NC_035086.1	25378052	.	C	A	.	.	MAF_USDA=2.459
NC_035086.1	25378105	.	T	C	.	.	MAF_INRAE=13.291;MAF_USDA=28.824
NC_035086.1	25378158	.	G	A	.	.	MAF_INRAE=4.167;MAF_USDA=6.471
NC_035086.1	25378223	.	G	A	.	.	MAF_INRAE=13.291;MAF_USDA=27.647
NC_035086.1	25378231	.	T	A	.	.	MAF_INRAE=38.608;MAF_USDA=17.059
NC_035086.1	25378232	.	C	A	.	.	MAF_INRAE=13.291;MAF_USDA=11.176
NC_035086.1	25378300	.	C	T	.	.	MAF_INRAE=4.167;MAF_USDA=4.706
NC_035086.1	25378342	.	G	A	.	.	MAF_USDA=2.459
NC_035086.1	25378412	.	C	T	.	.	MAF_INRAE=13.291;MAF_USDA=30.0
NC_035086.1	25378456	.	C	T	.	.	MAF_USDA=2.459
NC_035086.1	25378493	.	G	A	.	.	MAF_INRAE=35.443;MAF_USDA=40.0
NC_035086.1	25378620	.	C	A	.	.	MAF_INRAE=13.291;MAF_USDA=23.77
NC_035086.1	25378629	.	T	G	.	.	MAF_INRAE=19.167;MAF_USDA=4.918
NC_035086.1	25378706	.	C	T	.	.	MAF_INRAE=18.354;MAF_USDA=4.918
NC_035086.1	25378725	.	C	A	.	.	MAF_INRAE=15.0
NC_035086.1	25378755	.	G	A	.	.	MAF_USDA=1.639
NC_035086.1	25378813	.	T	G	.	.	MAF_INRAE=13.291;MAF_USDA=28.235
NC_035086.1	25378883	.	A	T	.	.	MAF_USDA=43.75
NC_035086.1	25378885	.	A	G	.	.	MAF_INRAE=10.833;MAF_USDA=43.75
NC_035086.1	25378886	.	C	T	.	.	MAF_USDA=43.75
NC_035086.1	25378996	.	C	T	.	.	MAF_USDA=6.25
NC_035086.1	25379017	.	G	T	.	.	MAF_USDA=6.25
NC_035086.1	25379024	.	G	T	.	.	MAF_INRAE=4.167;MAF_USDA=5.882
NC_035086.1	25379166	.	G	A	.	.	MAF_USDA=4.706
NC_035086.1	25379217	.	G	A	.	.	MAF_USDA=4.167
NC_035086.1	25379311	.	T	C	.	.	MAF_INRAE=13.291;MAF_USDA=28.824
NC_035086.1	25379438	.	G	T	.	.	MAF_INRAE=12.658;MAF_USDA=28.824
NC_035086.1	25379455	.	A	G	.	.	MAF_USDA=2.459
NC_035086.1	25379469	.	T	C	.	.	MAF_USDA=4.167
NC_035086.1	25379542	.	T	G	.	.	MAF_INRAE=50.0;MAF_USDA=13.115
NC_035086.1	25379548	.	T	G	.	.	MAF_USDA=4.918
NC_035086.1	25379565	.	G	A	.	.	MAF_INRAE=13.291;MAF_USDA=27.647
NC_035086.1	25379567	.	C	T	.	.	MAF_USDA=2.459
NC_035086.1	25379589	.	T	C	.	.	MAF_INRAE=13.291;MAF_USDA=28.235
NC_035086.1	25379635	.	G	A	.	.	MAF_INRAE=13.291;MAF_USDA=4.098
NC_035086.1	25379639	.	G	A	.	.	MAF_USDA=9.836
NC_035086.1	25379678	.	T	G	.	.	MAF_INRAE=31.013;MAF_USDA=34.118
NC_035086.1	25379683	.	A	C	.	.	MAF_INRAE=13.291;MAF_USDA=27.647
NC_035086.1	25379713	.	G	T	.	.	MAF_INRAE=37.342;MAF_USDA=17.059
NC_035086.1	25379740	.	T	C	.	.	MAF_USDA=10.588
NC_035086.1	25379774	.	T	G	.	.	MAF_INRAE=5.263
NC_035086.1	25379785	.	A	C	.	.	MAF_USDA=3.279
NC_035086.1	25379866	.	C	T	.	.	MAF_USDA=6.25
NC_035086.1	25379893	.	C	T	.	.	MAF_USDA=11.765
NC_035086.1	25379900	.	G	A	.	.	MAF_INRAE=4.167;MAF_USDA=7.059
NC_035086.1	25379952	.	T	A	.	.	MAF_USDA=1.639
NC_035086.1	25380009	.	G	A	.	.	MAF_INRAE=3.797;MAF_USDA=10.0
NC_035086.1	25380110	.	G	C	.	.	MAF_USDA=12.353
NC_035086.1	25380152	.	C	T	.	.	MAF_INRAE=11.667;MAF_USDA=4.706
NC_035086.1	25380244	.	G	T	.	.	MAF_INRAE=18.354;MAF_USDA=4.918
NC_035086.1	25380278	.	G	T	.	.	MAF_USDA=2.459
NC_035086.1	25380392	.	C	T	.	.	MAF_INRAE=13.291;MAF_USDA=11.176
NC_035086.1	25380393	.	G	A	.	.	MAF_INRAE=15.0
NC_035086.1	25380398	.	C	T	.	.	MAF_INRAE=18.354;MAF_USDA=4.918
NC_035086.1	25380401	.	A	T	.	.	MAF_USDA=1.639
NC_035086.1	25380410	.	A	T	.	.	MAF_USDA=4.167
NC_035086.1	25380460	.	A	G	.	.	MAF_USDA=6.557
NC_035086.1	25380556	.	G	A	.	.	MAF_INRAE=18.354;MAF_USDA=4.918
NC_035086.1	25380684	.	G	A	.	.	MAF_INRAE=4.167;MAF_USDA=7.059
NC_035086.1	25380689	.	C	T	.	.	MAF_USDA=1.639
NC_035086.1	25380693	.	A	G	.	.	MAF_USDA=12.941
NC_035086.1	25380712	.	T	C	.	.	MAF_INRAE=4.167;MAF_USDA=7.059
NC_035086.1	25380725	.	A	G	.	.	MAF_INRAE=44.304;MAF_USDA=15.882
NC_035086.1	25380754	.	T	A	.	.	MAF_USDA=3.279
NC_035086.1	25380777	.	G	A	.	.	MAF_INRAE=4.167;MAF_USDA=7.059
NC_035086.1	25380789	.	C	T	.	.	MAF_INRAE=13.291;MAF_USDA=17.059
NC_035086.1	25380817	.	G	A	.	.	MAF_USDA=6.25
NC_035086.1	25380855	.	G	A	.	.	MAF_USDA=1.639
NC_035086.1	25380864	.	A	G	.	.	MAF_INRAE=4.167;MAF_USDA=6.471
NC_035086.1	25380889	.	G	A	.	.	MAF_USDA=10.417
NC_035086.1	25380897	.	A	G	.	.	MAF_USDA=6.25
NC_035086.1	25380970	.	A	G	.	.	MAF_INRAE=4.167;MAF_USDA=6.471
NC_035086.1	25380978	.	C	T	.	.	MAF_USDA=4.167
NC_035086.1	25380996	.	G	T	.	.	MAF_INRAE=18.354;MAF_USDA=4.918
NC_035086.1	25381003	.	G	A	.	.	MAF_INRAE=34.81;MAF_USDA=39.412
NC_035086.1	25381007	.	C	A	.	.	MAF_INRAE=12.658;MAF_USDA=10.588
NC_035086.1	25381011	.	T	G	.	.	MAF_INRAE=4.167;MAF_USDA=7.059
NC_035086.1	25381040	.	T	G	.	.	MAF_INRAE=18.354;MAF_USDA=4.918
NC_035086.1	25381110	.	T	C	.	.	MAF_INRAE=3.333;MAF_USDA=7.059
NC_035086.1	25381127	.	G	T	.	.	MAF_USDA=1.639
NC_035086.1	25381202	.	C	A	.	.	MAF_INRAE=38.608;MAF_USDA=30.0
NC_035086.1	25381207	.	T	A	.	.	MAF_USDA=6.25
NC_035086.1	25381297	.	C	A	.	.	MAF_USDA=4.167
NC_035086.1	25381449	.	T	A	.	.	MAF_INRAE=18.354;MAF_USDA=4.918
NC_035086.1	25381461	.	C	A	.	.	MAF_USDA=4.118
NC_035086.1	25381496	.	C	T	.	.	MAF_INRAE=29.167;MAF_USDA=37.5
NC_035086.1	25381505	.	T	C	.	.	MAF_INRAE=14.167
NC_035086.1	25381513	.	G	A	.	.	MAF_USDA=8.696
NC_035086.1	25381566	.	T	A	.	.	MAF_INRAE=1.667;MAF_USDA=25.0
NC_035086.1	25381625	.	C	T	.	.	MAF_INRAE=1.667
NC_035086.1	25381687	.	A	C	.	.	MAF_INRAE=5.833;MAF_USDA=18.182
NC_035086.1	25381702	.	C	T	.	.	MAF_USDA=4.348
NC_035086.1	25381730	.	G	A	.	.	MAF_USDA=1.695
NC_035086.1	25381760	.	G	C	.	.	MAF_INRAE=3.333
NC_035086.1	25381767	.	G	C	.	.	MAF_INRAE=2.5
NC_035086.1	25381772	.	A	C	.	.	MAF_INRAE=10.0;MAF_USDA=13.529
NC_035086.1	25381878	.	C	T	.	.	MAF_INRAE=4.167;MAF_USDA=7.059
NC_035086.1	25381888	.	G	A	.	.	MAF_INRAE=34.81;MAF_USDA=39.412
NC_035086.1	25381932	.	T	A	.	.	MAF_USDA=1.639
NC_035086.1	25381965	.	C	G	.	.	MAF_INRAE=4.167;MAF_USDA=7.647
NC_035086.1	25381970	.	G	A	.	.	MAF_INRAE=4.167;MAF_USDA=7.647
NC_035086.1	25381989	.	G	A	.	.	MAF_INRAE=4.167;MAF_USDA=7.647
NC_035086.1	25382020	.	C	A	.	.	MAF_USDA=4.167
NC_035086.1	25382041	.	T	C	.	.	MAF_USDA=13.115
NC_035086.1	25382106	.	A	T	.	.	MAF_USDA=1.639
NC_035086.1	25382121	.	T	G	.	.	MAF_INRAE=17.722;MAF_USDA=4.918
NC_035086.1	25382146	.	G	T	.	.	MAF_INRAE=21.053;MAF_USDA=12.195
NC_035086.1	25382296	.	G	C	.	.	MAF_INRAE=1.667;MAF_USDA=12.651
NC_035086.1	25382315	.	G	A	.	.	MAF_INRAE=1.667;MAF_USDA=12.651
NC_035086.1	25382342	.	T	C	.	.	MAF_USDA=4.098
NC_035086.1	25382377	.	A	G	.	.	MAF_USDA=6.25
NC_035086.1	25382384	.	T	C	.	.	MAF_INRAE=3.333;MAF_USDA=7.059
NC_035086.1	25382392	.	T	A	.	.	MAF_USDA=2.459
NC_035086.1	25382472	.	G	T	.	.	MAF_INRAE=3.797;MAF_USDA=25.294
NC_035086.1	25382493	.	A	G	.	.	MAF_USDA=11.176
NC_035086.1	25382517	.	A	C	.	.	MAF_USDA=6.25
NC_035086.1	25382529	.	T	A	.	.	MAF_INRAE=4.167;MAF_USDA=12.5
NC_035086.1	25382597	.	C	G	.	.	MAF_INRAE=13.291;MAF_USDA=16.071
NC_035086.1	25382644	.	T	A	.	.	MAF_USDA=1.639
NC_035086.1	25382803	.	T	C	.	.	MAF_INRAE=4.167;MAF_USDA=2.353
NC_035086.1	25382826	.	C	A	.	.	MAF_USDA=10.0
NC_035086.1	25382851	.	G	T	.	.	MAF_INRAE=13.291;MAF_USDA=11.176
NC_035086.1	25382935	.	C	T	.	.	MAF_INRAE=47.368;MAF_USDA=20.833
NC_035086.1	25382946	.	G	T	.	.	MAF_INRAE=18.354;MAF_USDA=6.557
NC_035086.1	25382979	.	C	A	.	.	MAF_USDA=4.918
NC_035086.1	25382989	.	C	G	.	.	MAF_INRAE=4.167;MAF_USDA=7.059
NC_035086.1	25383028	.	C	G	.	.	MAF_USDA=12.353
NC_035086.1	25383121	.	G	C	.	.	MAF_INRAE=41.139;MAF_USDA=8.824
NC_035086.1	25383155	.	T	G	.	.	MAF_USDA=11.765
NC_035086.1	25383230	.	A	C	.	.	MAF_USDA=4.167
NC_035086.1	25383281	.	C	T	.	.	MAF_INRAE=5.833;MAF_USDA=1.639
NC_035086.1	25383285	.	G	A	.	.	MAF_USDA=1.639
NC_035086.1	25383296	.	G	A	.	.	MAF_INRAE=15.0
NC_035086.1	25383322	.	T	A	.	.	MAF_INRAE=18.354;MAF_USDA=4.918
NC_035086.1	25383341	.	G	A	.	.	MAF_USDA=6.557
NC_035086.1	25383359	.	T	C	.	.	MAF_USDA=7.059
NC_035086.1	25383388	.	C	T	.	.	MAF_INRAE=4.167;MAF_USDA=2.353
NC_035086.1	25383389	.	A	G	.	.	MAF_USDA=11.176
NC_035086.1	25383500	.	G	A	.	.	MAF_INRAE=3.333;MAF_USDA=4.118
NC_035086.1	25383528	.	G	C	.	.	MAF_USDA=3.279
NC_035086.1	25383547	.	T	G	.	.	MAF_USDA=6.471
NC_035086.1	25383561	.	G	A	.	.	MAF_USDA=4.706
NC_035086.1	25383595	.	C	A	.	.	MAF_INRAE=13.291;MAF_USDA=12.353
NC_035086.1	25383617	.	A	G	.	.	MAF_INRAE=18.354;MAF_USDA=4.918
NC_035086.1	25383632	.	C	G	.	.	MAF_USDA=1.639
NC_035086.1	25383645	.	T	A	.	.	MAF_USDA=6.25
NC_035086.1	25383647	.	A	C	.	.	MAF_INRAE=3.797;MAF_USDA=9.412
NC_035086.1	25383654	.	G	A	.	.	MAF_INRAE=18.354;MAF_USDA=4.098
NC_035086.1	25383655	.	A	G	.	.	MAF_USDA=2.459
NC_035086.1	25383661	.	T	G	.	.	MAF_INRAE=5.263;MAF_USDA=1.639
NC_035086.1	25383828	.	A	G	.	.	MAF_INRAE=11.667;MAF_USDA=16.471
NC_035086.1	25383848	.	G	A	.	.	MAF_INRAE=32.911;MAF_USDA=32.941
NC_035086.1	25383849	.	C	G	.	.	MAF_USDA=6.25
NC_035086.1	25383894	.	C	A	.	.	MAF_USDA=10.417
NC_035086.1	25383932	.	G	T	.	.	MAF_INRAE=15.823;MAF_USDA=19.412
NC_035086.1	25384069	.	A	G	.	.	MAF_INRAE=4.167;MAF_USDA=7.143
NC_035086.1	25384104	.	C	T	.	.	MAF_INRAE=31.646;MAF_USDA=34.706
NC_035086.1	25384271	.	A	C	.	.	MAF_USDA=6.25
NC_035086.1	25384328	.	T	G	.	.	MAF_INRAE=10.0
NC_035086.1	25384386	.	T	A	.	.	MAF_USDA=11.765
NC_035086.1	25384389	.	A	G	.	.	MAF_INRAE=11.667;MAF_USDA=4.098
NC_035086.1	25384404	.	T	G	.	.	MAF_INRAE=4.167;MAF_USDA=7.059
NC_035086.1	25384405	.	A	T	.	.	MAF_INRAE=18.354
NC_035086.1	25384416	.	T	C	.	.	MAF_INRAE=13.291;MAF_USDA=10.0
NC_035086.1	25384435	.	C	T	.	.	MAF_INRAE=41.139;MAF_USDA=8.824
NC_035086.1	25384441	.	G	A	.	.	MAF_INRAE=13.291;MAF_USDA=11.176
NC_035086.1	25384486	.	C	T	.	.	MAF_INRAE=4.167;MAF_USDA=7.059
NC_035086.1	25384551	.	T	A	.	.	MAF_USDA=10.656
NC_035086.1	25384695	.	GTG	GTT	.	.	MAF_USDA=10.87
NC_035086.1	25384727	.	C	G	.	.	MAF_USDA=1.639
NC_035086.1	25384760	.	C	A	.	.	MAF_INRAE=4.167;MAF_USDA=7.059
NC_035086.1	25384761	.	G	A	.	.	MAF_INRAE=18.354;MAF_USDA=4.918
NC_035086.1	25384790	.	T	A	.	.	MAF_USDA=5.0
NC_035086.1	25384794	.	C	T	.	.	MAF_USDA=2.5
NC_035086.1	25384929	.	C	T	.	.	MAF_USDA=2.459
NC_035086.1	25384951	.	T	C	.	.	MAF_INRAE=4.167;MAF_USDA=7.059
NC_035086.1	25384989	.	C	T	.	.	MAF_USDA=2.459
NC_035086.1	25385009	.	A	C	.	.	MAF_INRAE=4.167;MAF_USDA=5.882
NC_035086.1	25385010	.	T	A	.	.	MAF_INRAE=4.167;MAF_USDA=12.5
NC_035086.1	25385015	.	T	C	.	.	MAF_INRAE=4.167;MAF_USDA=6.471
NC_035086.1	25385129	.	C	A	.	.	MAF_USDA=1.667
NC_035086.1	25385155	.	T	C	.	.	MAF_USDA=4.167
NC_035086.1	25385161	.	A	G	.	.	MAF_INRAE=4.167;MAF_USDA=3.571
NC_035086.1	25385175	.	C	T	.	.	MAF_INRAE=4.167;MAF_USDA=6.548
NC_035086.1	25385260	.	A	T	.	.	MAF_USDA=2.459
NC_035086.1	25385296	.	G	A	.	.	MAF_USDA=1.639
NC_035086.1	25385317	.	A	T	.	.	MAF_INRAE=5.833
NC_035086.1	25385347	.	T	C	.	.	MAF_USDA=10.119
NC_035086.1	25385352	.	G	T	.	.	MAF_INRAE=13.291;MAF_USDA=13.69
NC_035086.1	25385377	.	C	T	.	.	MAF_USDA=2.459
NC_035086.1	25385378	.	C	A	.	.	MAF_USDA=1.639
NC_035086.1	25385473	.	A	C	.	.	MAF_INRAE=34.81;MAF_USDA=33.529
NC_035086.1	25385519	.	G	A	.	.	MAF_USDA=5.738
NC_035086.1	25385528	.	T	C	.	.	MAF_INRAE=13.291;MAF_USDA=10.588
NC_035086.1	25385531	.	G	A	.	.	MAF_INRAE=3.797;MAF_USDA=37.647
NC_035086.1	25385532	.	G	A	.	.	MAF_INRAE=34.167;MAF_USDA=34.706
NC_035086.1	25385550	.	A	G	.	.	MAF_INRAE=18.354;MAF_USDA=4.918
NC_035086.1	25385571	.	G	C	.	.	MAF_USDA=13.934
NC_035086.1	25385597	.	A	G	.	.	MAF_INRAE=3.797;MAF_USDA=26.471
NC_035086.1	25385612	.	T	A	.	.	MAF_USDA=2.459
NC_035086.1	25385626	.	C	T	.	.	MAF_USDA=6.25
NC_035086.1	25385646	.	T	A	.	.	MAF_USDA=2.459
NC_035086.1	25385683	.	A	C	.	.	MAF_INRAE=4.43;MAF_USDA=4.118
NC_035086.1	25385751	.	A	T	.	.	MAF_INRAE=15.0
NC_035086.1	25385752	.	A	G	.	.	MAF_INRAE=17.722;MAF_USDA=4.098
NC_035086.1	25385771	.	T	A	.	.	MAF_INRAE=3.333;MAF_USDA=3.529
NC_035086.1	25385785	.	C	A	.	.	MAF_INRAE=3.333;MAF_USDA=12.5
NC_035086.1	25385798	.	A	G	.	.	MAF_INRAE=3.797;MAF_USDA=21.176
NC_035086.1	25385812	.	C	T	.	.	MAF_USDA=3.279
NC_035086.1	25385813	.	C	T	.	.	MAF_INRAE=49.367;MAF_USDA=15.882
NC_035086.1	25385859	.	C	T	.	.	MAF_INRAE=18.354;MAF_USDA=4.098
NC_035086.1	25385860	.	G	A	.	.	MAF_USDA=6.25
NC_035086.1	25385952	.	C	T	.	.	MAF_USDA=4.098
NC_035086.1	25385970	.	A	T	.	.	MAF_USDA=12.941
NC_035086.1	25385991	.	C	A	.	.	MAF_INRAE=37.5;MAF_USDA=27.647
NC_035086.1	25386024	.	T	G	.	.	MAF_USDA=7.143
NC_035086.1	25386051	.	T	A	.	.	MAF_USDA=4.706
NC_035086.1	25386178	.	C	T	.	.	MAF_INRAE=14.557;MAF_USDA=12.941
NC_035086.1	25386179	.	G	T	.	.	MAF_INRAE=4.167;MAF_USDA=7.059
NC_035086.1	25386215	.	T	G	.	.	MAF_USDA=5.294
NC_035086.1	25386316	.	A	T	.	.	MAF_INRAE=39.474;MAF_USDA=29.762
NC_035086.1	25386328	.	A	G	.	.	MAF_USDA=10.417
NC_035086.1	25386375	.	T	A	.	.	MAF_USDA=10.119
NC_035086.1	25386412	.	C	T	.	.	MAF_INRAE=21.053;MAF_USDA=12.353
NC_035086.1	25386413	.	G	A	.	.	MAF_INRAE=10.526;MAF_USDA=20.588
NC_035086.1	25386442	.	T	G	.	.	MAF_USDA=4.918
NC_035086.1	25386457	.	C	A	.	.	MAF_USDA=4.167
NC_035086.1	25386478	.	C	T	.	.	MAF_INRAE=4.167;MAF_USDA=12.5
NC_035086.1	25386573	.	C	G	.	.	MAF_USDA=6.25
NC_035086.1	25386669	.	G	T	.	.	MAF_USDA=2.459
NC_035086.1	25386735	.	C	T	.	.	MAF_USDA=1.765
NC_035086.1	25386736	.	G	A	.	.	MAF_INRAE=39.241;MAF_USDA=26.471
NC_035086.1	25386739	.	C	A	.	.	MAF_INRAE=4.43;MAF_USDA=21.176
NC_035086.1	25386825	.	C	G	.	.	MAF_USDA=2.459
NC_035086.1	25387013	.	T	A	.	.	MAF_USDA=39.583
NC_035086.1	25387019	.	A	T	.	.	MAF_INRAE=2.632;MAF_USDA=17.391
NC_035086.1	25387438	.	A	G	.	.	MAF_USDA=13.043
NC_035086.1	25387473	.	A	G	.	.	MAF_USDA=33.333
NC_035086.1	25387571	.	G	T	.	.	MAF_USDA=8.333
NC_035086.1	25387590	.	C	A	.	.	MAF_INRAE=10.526;MAF_USDA=25.294
NC_035086.1	25387599	.	C	T	.	.	MAF_INRAE=3.333;MAF_USDA=5.294
NC_035086.1	25387619	.	G	T	.	.	MAF_USDA=10.833
NC_035086.1	25387628	.	A	C	.	.	MAF_USDA=7.5
NC_035086.1	25387632	.	G	C	.	.	MAF_USDA=7.5
NC_035086.1	25387633	.	C	A	.	.	MAF_INRAE=39.474;MAF_USDA=39.881
NC_035086.1	25387640	.	T	A	.	.	MAF_USDA=10.0
NC_035086.1	25387644	.	C	T	.	.	MAF_USDA=9.167
NC_035086.1	25387655	.	C	G	.	.	MAF_USDA=10.0
NC_035086.1	25387665	.	A	G	.	.	MAF_USDA=10.833
NC_035086.1	25387764	.	A	T	.	.	MAF_USDA=10.87
NC_035086.1	25387788	.	C	G	.	.	MAF_USDA=5.0
NC_035086.1	25387794	.	G	A	.	.	MAF_USDA=9.412
NC_035086.1	25387795	.	G	A	.	.	MAF_USDA=9.836
NC_035086.1	25387820	.	A	T	.	.	MAF_USDA=3.279
NC_035086.1	25387827	.	C	T	.	.	MAF_USDA=10.656
NC_035086.1	25387842	.	C	A	.	.	MAF_INRAE=9.167;MAF_USDA=10.588
NC_035086.1	25387851	.	T	G	.	.	MAF_USDA=3.279
NC_035086.1	25387854	.	G	A	.	.	MAF_INRAE=11.392;MAF_USDA=10.588
NC_035086.1	25387974	.	C	G	.	.	MAF_USDA=2.459
NC_035086.1	25387999	.	A	C	.	.	MAF_INRAE=4.167;MAF_USDA=5.882
NC_035086.1	25388012	.	G	C	.	.	MAF_INRAE=4.167;MAF_USDA=5.882
NC_035086.1	25388075	.	C	T	.	.	MAF_USDA=2.5
NC_035086.1	25388080	.	G	A	.	.	MAF_INRAE=4.167;MAF_USDA=5.952
NC_035086.1	25388085	.	A	G	.	.	MAF_INRAE=32.278;MAF_USDA=26.786
NC_035086.1	25388149	.	A	T	.	.	MAF_USDA=1.639
NC_035086.1	25388176	.	C	T	.	.	MAF_USDA=13.115
NC_035086.1	25388214	.	C	T	.	.	MAF_USDA=12.353
NC_035086.1	25388215	.	T	C	.	.	MAF_INRAE=4.167
NC_035086.1	25388305	.	C	A	.	.	MAF_INRAE=34.81;MAF_USDA=34.706
NC_035086.1	25388354	.	A	C	.	.	MAF_INRAE=3.333;MAF_USDA=6.471
NC_035086.1	25388457	.	T	C	.	.	MAF_USDA=12.353
NC_035086.1	25388467	.	T	A	.	.	MAF_INRAE=4.167;MAF_USDA=7.059
NC_035086.1	25388495	.	T	A	.	.	MAF_INRAE=13.291;MAF_USDA=11.176
```
