## Supplemental Data 1 for "Development of a high-density 665 K SNP array for rainbow trout genome-wide genotyping": INRAE_USDA_MAF1.vcf (part 25 of 1714)

```
NC_035086.1	25388506	.	T	A	.	.	MAF_INRAE=4.167;MAF_USDA=7.059
NC_035086.1	25388519	.	C	A	.	.	MAF_INRAE=3.797;MAF_USDA=10.588
NC_035086.1	25388605	.	A	G	.	.	MAF_INRAE=4.167
NC_035086.1	25388614	.	T	C	.	.	MAF_INRAE=4.167
NC_035086.1	25388616	.	C	T	.	.	MAF_INRAE=15.0
NC_035086.1	25388621	.	C	A	.	.	MAF_INRAE=34.81;MAF_USDA=33.529
NC_035086.1	25388625	.	G	A	.	.	MAF_INRAE=18.354;MAF_USDA=4.098
NC_035086.1	25388657	.	T	C	.	.	MAF_INRAE=15.0
NC_035086.1	25388678	.	A	G	.	.	MAF_USDA=10.588
NC_035086.1	25388690	.	C	T	.	.	MAF_INRAE=18.354;MAF_USDA=3.279
NC_035086.1	25388722	.	C	T	.	.	MAF_USDA=1.667
NC_035086.1	25388759	.	A	C	.	.	MAF_USDA=6.471
NC_035086.1	25388763	.	C	T	.	.	MAF_INRAE=38.608
NC_035086.1	25388764	.	G	A	.	.	MAF_INRAE=13.291;MAF_USDA=14.118
NC_035086.1	25388844	.	G	A	.	.	MAF_USDA=6.557
NC_035086.1	25388854	.	C	A	.	.	MAF_USDA=5.738
NC_035086.1	25388984	.	A	C	.	.	MAF_USDA=28.571
NC_035086.1	25389112	.	G	T	.	.	MAF_INRAE=10.0;MAF_USDA=25.0
NC_035086.1	25389198	.	A	T	.	.	MAF_INRAE=4.167
NC_035086.1	25389209	.	A	T	.	.	MAF_USDA=3.279
NC_035086.1	25389238	.	A	T	.	.	MAF_INRAE=40.0;MAF_USDA=13.529
NC_035086.1	25389304	.	A	G	.	.	MAF_USDA=12.5
NC_035086.1	25389337	.	C	T	.	.	MAF_USDA=5.738
NC_035086.1	25389369	.	G	T	.	.	MAF_INRAE=4.167;MAF_USDA=12.5
NC_035086.1	25389419	.	G	T	.	.	MAF_INRAE=4.167;MAF_USDA=2.083
NC_035086.1	25389464	.	T	C	.	.	MAF_INRAE=4.167;MAF_USDA=7.059
NC_035086.1	25389469	.	T	A	.	.	MAF_INRAE=10.833;MAF_USDA=31.25
NC_035086.1	25389540	.	T	C	.	.	MAF_INRAE=13.291;MAF_USDA=11.176
NC_035086.1	25389711	.	G	T	.	.	MAF_USDA=10.656
NC_035086.1	25389714	.	G	A	.	.	MAF_INRAE=18.354;MAF_USDA=4.918
NC_035086.1	25389744	.	T	A	.	.	MAF_INRAE=4.167;MAF_USDA=7.059
NC_035086.1	25389746	.	G	A	.	.	MAF_INRAE=4.167;MAF_USDA=7.059
NC_035086.1	25389776	.	T	C	.	.	MAF_INRAE=3.797;MAF_USDA=22.353
NC_035086.1	25389778	.	C	T	.	.	MAF_INRAE=13.291;MAF_USDA=11.176
NC_035086.1	25389848	.	C	A	.	.	MAF_USDA=7.143
NC_035086.1	25389878	.	G	C	.	.	MAF_USDA=6.25
NC_035086.1	25389882	.	T	A	.	.	MAF_INRAE=4.167;MAF_USDA=4.118
NC_035086.1	25390031	.	G	A	.	.	MAF_INRAE=38.608;MAF_USDA=17.857
NC_035086.1	25390051	.	G	A	.	.	MAF_INRAE=18.354;MAF_USDA=5.0
NC_035086.1	25390156	.	T	C	.	.	MAF_USDA=12.353
NC_035086.1	25390225	.	T	A	.	.	MAF_USDA=5.738
NC_035086.1	25390236	.	A	C	.	.	MAF_INRAE=13.291;MAF_USDA=3.279
NC_035086.1	25390288	.	A	G	.	.	MAF_USDA=11.765
NC_035086.1	25390379	.	A	C	.	.	MAF_INRAE=36.842;MAF_USDA=32.738
NC_035086.1	25390481	.	C	A	.	.	MAF_INRAE=4.167;MAF_USDA=7.059
NC_035086.1	25390486	.	C	T	.	.	MAF_INRAE=10.833;MAF_USDA=3.529
NC_035086.1	25390487	.	A	T	.	.	MAF_INRAE=4.167;MAF_USDA=7.059
NC_035086.1	25390493	.	G	A	.	.	MAF_INRAE=4.167;MAF_USDA=7.059
NC_035086.1	25390526	.	G	T	.	.	MAF_INRAE=5.0;MAF_USDA=7.059
NC_035086.1	25390627	.	A	T	.	.	MAF_USDA=5.294
NC_035086.1	25390695	.	A	C	.	.	MAF_INRAE=4.167;MAF_USDA=7.059
NC_035086.1	25390696	.	T	A	.	.	MAF_INRAE=4.167;MAF_USDA=7.059
NC_035086.1	25390775	.	A	T	.	.	MAF_INRAE=18.354
NC_035086.1	25390822	.	A	G	.	.	MAF_INRAE=4.167;MAF_USDA=10.417
NC_035086.1	25390832	.	C	T	.	.	MAF_USDA=5.738
NC_035086.1	25390915	.	C	T	.	.	MAF_INRAE=4.167;MAF_USDA=7.059
NC_035086.1	25390927	.	A	G	.	.	MAF_INRAE=3.797;MAF_USDA=22.353
NC_035086.1	25390935	.	T	C	.	.	MAF_INRAE=4.167;MAF_USDA=7.059
NC_035086.1	25390960	.	C	A	.	.	MAF_INRAE=4.167;MAF_USDA=7.059
NC_035086.1	25391011	.	G	A	.	.	MAF_INRAE=10.833;MAF_USDA=31.25
NC_035086.1	25391013	.	T	A	.	.	MAF_INRAE=10.833;MAF_USDA=31.25
NC_035086.1	25391042	.	C	A	.	.	MAF_INRAE=4.167;MAF_USDA=7.059
NC_035086.1	25391098	.	C	G	.	.	MAF_INRAE=4.167;MAF_USDA=7.059
NC_035086.1	25391103	.	G	T	.	.	MAF_INRAE=13.291;MAF_USDA=11.765
NC_035086.1	25391127	.	T	C	.	.	MAF_INRAE=37.975;MAF_USDA=17.059
NC_035086.1	25391223	.	G	T	.	.	MAF_INRAE=4.167;MAF_USDA=4.118
NC_035086.1	25391228	.	C	T	.	.	MAF_USDA=10.588
NC_035086.1	25391290	.	C	T	.	.	MAF_INRAE=18.354;MAF_USDA=4.918
NC_035086.1	25391312	.	G	T	.	.	MAF_INRAE=12.658;MAF_USDA=11.176
NC_035086.1	25391331	.	C	G	.	.	MAF_USDA=3.529
NC_035086.1	25391335	.	G	A	.	.	MAF_USDA=5.738
NC_035086.1	25391337	.	C	A	.	.	MAF_INRAE=17.722;MAF_USDA=4.918
NC_035086.1	25391346	.	C	T	.	.	MAF_USDA=1.639
NC_035086.1	25391352	.	A	C	.	.	MAF_INRAE=4.167;MAF_USDA=7.059
NC_035086.1	25391367	.	A	C	.	.	MAF_INRAE=1.667;MAF_USDA=25.294
NC_035086.1	25391383	.	T	C	.	.	MAF_INRAE=4.167;MAF_USDA=7.059
NC_035086.1	25391497	.	G	T	.	.	MAF_INRAE=4.167;MAF_USDA=7.059
NC_035086.1	25391626	.	A	T	.	.	MAF_INRAE=5.833;MAF_USDA=1.639
NC_035086.1	25391650	.	G	A	.	.	MAF_INRAE=4.167;MAF_USDA=9.412
NC_035086.1	25391676	.	A	C	.	.	MAF_INRAE=13.291;MAF_USDA=11.176
NC_035086.1	25391811	.	C	T	.	.	MAF_INRAE=13.291;MAF_USDA=10.714
NC_035086.1	25391839	.	T	C	.	.	MAF_INRAE=38.608;MAF_USDA=17.262
NC_035086.1	25391938	.	C	T	.	.	MAF_USDA=6.25
NC_035086.1	25391988	.	T	C	.	.	MAF_USDA=10.656
NC_035086.1	25392058	.	C	G	.	.	MAF_USDA=1.639
NC_035086.1	25392096	.	T	C	.	.	MAF_INRAE=4.167;MAF_USDA=7.059
NC_035086.1	25392125	.	C	A	.	.	MAF_INRAE=34.81;MAF_USDA=33.529
NC_035086.1	25392149	.	T	C	.	.	MAF_INRAE=38.608;MAF_USDA=17.262
NC_035086.1	25392200	.	G	A	.	.	MAF_INRAE=18.354;MAF_USDA=4.918
NC_035086.1	25392214	.	G	A	.	.	MAF_USDA=10.656
NC_035086.1	25392248	.	A	G	.	.	MAF_USDA=2.459
NC_035086.1	25392417	.	C	A	.	.	MAF_INRAE=13.291;MAF_USDA=10.588
NC_035086.1	25392455	.	T	G	.	.	MAF_INRAE=3.333;MAF_USDA=7.059
NC_035086.1	25392468	.	G	A	.	.	MAF_USDA=8.333
NC_035086.1	25392492	.	C	G	.	.	MAF_INRAE=13.291;MAF_USDA=11.765
NC_035086.1	25392544	.	C	T	.	.	MAF_INRAE=34.81;MAF_USDA=34.706
NC_035086.1	25392609	.	C	T	.	.	MAF_INRAE=18.354;MAF_USDA=4.098
NC_035086.1	25392659	.	G	A	.	.	MAF_USDA=3.279
NC_035086.1	25392740	.	C	A	.	.	MAF_INRAE=18.354;MAF_USDA=4.918
NC_035086.1	25392867	.	C	A	.	.	MAF_INRAE=15.0
NC_035086.1	25392880	.	G	T	.	.	MAF_INRAE=4.167;MAF_USDA=4.118
NC_035086.1	25392912	.	C	A	.	.	MAF_INRAE=18.354;MAF_USDA=5.738
NC_035086.1	25392934	.	A	T	.	.	MAF_USDA=4.167
NC_035086.1	25392947	.	G	C	.	.	MAF_USDA=1.639
NC_035086.1	25392985	.	A	G	.	.	MAF_INRAE=18.354;MAF_USDA=4.918
NC_035086.1	25393022	.	C	T	.	.	MAF_INRAE=13.924;MAF_USDA=11.176
NC_035086.1	25393053	.	T	A	.	.	MAF_INRAE=4.167
NC_035086.1	25393183	.	A	C	.	.	MAF_INRAE=4.167;MAF_USDA=7.059
NC_035086.1	25393248	.	C	T	.	.	MAF_INRAE=4.167;MAF_USDA=7.229
NC_035086.1	25393316	.	A	C	.	.	MAF_INRAE=4.167;MAF_USDA=3.571
NC_035086.1	25393332	.	A	T	.	.	MAF_INRAE=4.167;MAF_USDA=7.143
NC_035086.1	25393394	.	A	C	.	.	MAF_INRAE=3.797;MAF_USDA=22.353
NC_035086.1	25393485	.	C	G	.	.	MAF_INRAE=38.608;MAF_USDA=16.471
NC_035086.1	25393494	.	C	A	.	.	MAF_USDA=9.836
NC_035086.1	25393505	.	G	C	.	.	MAF_INRAE=13.291;MAF_USDA=10.0
NC_035086.1	25393515	.	A	T	.	.	MAF_USDA=29.167
NC_035086.1	25393516	.	T	G	.	.	MAF_USDA=29.167
NC_035086.1	25393531	.	A	C	.	.	MAF_INRAE=4.167;MAF_USDA=7.059
NC_035086.1	25393541	.	T	A	.	.	MAF_USDA=11.905
NC_035086.1	25393589	.	G	A	.	.	MAF_USDA=2.459
NC_035086.1	25393669	.	T	A	.	.	MAF_INRAE=4.167;MAF_USDA=2.083
NC_035086.1	25393673	.	A	T	.	.	MAF_INRAE=12.658;MAF_USDA=8.824
NC_035086.1	25393677	.	A	T	.	.	MAF_USDA=39.583
NC_035086.1	25393678	.	A	T	.	.	MAF_USDA=39.583
NC_035086.1	25393679	.	A	T	.	.	MAF_USDA=39.583
NC_035086.1	25393680	.	A	T	.	.	MAF_USDA=39.583
NC_035086.1	25393681	.	A	T	.	.	MAF_USDA=39.583
NC_035086.1	25393682	.	A	T	.	.	MAF_USDA=39.583
NC_035086.1	25393747	.	C	T	.	.	MAF_INRAE=4.167;MAF_USDA=7.647
NC_035086.1	25393816	.	C	T	.	.	MAF_USDA=11.765
NC_035086.1	25393882	.	G	A	.	.	MAF_USDA=2.459
NC_035086.1	25393974	.	G	A	.	.	MAF_USDA=9.836
NC_035086.1	25394072	.	T	A	.	.	MAF_USDA=6.557
NC_035086.1	25394117	.	C	G	.	.	MAF_INRAE=4.167;MAF_USDA=7.059
NC_035086.1	25394150	.	T	G	.	.	MAF_USDA=6.471
NC_035086.1	25394236	.	G	A	.	.	MAF_INRAE=31.646;MAF_USDA=26.471
NC_035086.1	25394237	.	T	A	.	.	MAF_INRAE=34.167;MAF_USDA=34.118
NC_035086.1	25394313	.	C	A	.	.	MAF_INRAE=18.354;MAF_USDA=4.918
NC_035086.1	25394348	.	T	C	.	.	MAF_USDA=11.765
NC_035086.1	25394389	.	G	A	.	.	MAF_INRAE=6.962;MAF_USDA=45.294
NC_035086.1	25394413	.	T	C	.	.	MAF_USDA=4.167
NC_035086.1	25394448	.	C	G	.	.	MAF_INRAE=50.0;MAF_USDA=15.294
NC_035086.1	25394520	.	C	T	.	.	MAF_USDA=3.279
NC_035086.1	25394527	.	A	G	.	.	MAF_INRAE=13.291;MAF_USDA=11.176
NC_035086.1	25394551	.	A	G	.	.	MAF_USDA=3.279
NC_035086.1	25394698	.	T	C	.	.	MAF_USDA=3.279
NC_035086.1	25394707	.	G	A	.	.	MAF_INRAE=38.608;MAF_USDA=17.647
NC_035086.1	25394833	.	C	T	.	.	MAF_USDA=3.279
NC_035086.1	25394856	.	G	A	.	.	MAF_USDA=4.918
NC_035086.1	25394940	.	T	G	.	.	MAF_INRAE=12.658;MAF_USDA=29.167
NC_035086.1	25394967	.	G	A	.	.	MAF_INRAE=34.81;MAF_USDA=50.0
NC_035086.1	25395017	.	G	T	.	.	MAF_USDA=1.639
NC_035086.1	25395031	.	T	G	.	.	MAF_INRAE=13.291;MAF_USDA=12.941
NC_035086.1	25395032	.	T	G	.	.	MAF_INRAE=4.167;MAF_USDA=4.706
NC_035086.1	25395098	.	G	T	.	.	MAF_USDA=11.176
NC_035086.1	25395123	.	T	A	.	.	MAF_INRAE=4.167;MAF_USDA=5.294
NC_035086.1	25395280	.	G	A	.	.	MAF_USDA=1.639
NC_035086.1	25395311	.	C	T	.	.	MAF_USDA=4.167
NC_035086.1	25395339	.	G	A	.	.	MAF_INRAE=4.167;MAF_USDA=4.706
NC_035086.1	25395346	.	G	A	.	.	MAF_USDA=1.765
NC_035086.1	25395368	.	G	T	.	.	MAF_USDA=2.459
NC_035086.1	25395372	.	G	A	.	.	MAF_INRAE=13.291;MAF_USDA=11.176
NC_035086.1	25395429	.	C	G	.	.	MAF_USDA=1.765
NC_035086.1	25395437	.	G	A	.	.	MAF_USDA=1.639
NC_035086.1	25395497	.	C	A	.	.	MAF_USDA=1.639
NC_035086.1	25395508	.	C	T	.	.	MAF_INRAE=5.833
NC_035086.1	25395550	.	C	T	.	.	MAF_USDA=1.639
NC_035086.1	25395551	.	A	G	.	.	MAF_INRAE=2.5;MAF_USDA=3.529
NC_035086.1	25395567	.	T	G	.	.	MAF_USDA=6.25
NC_035086.1	25395606	.	G	A	.	.	MAF_INRAE=10.833
NC_035086.1	25395607	.	G	A	.	.	MAF_INRAE=10.833;MAF_USDA=1.639
NC_035086.1	25395644	.	A	C	.	.	MAF_INRAE=18.354;MAF_USDA=4.918
NC_035086.1	25395658	.	G	A	.	.	MAF_USDA=13.934
NC_035086.1	25395706	.	G	T	.	.	MAF_INRAE=4.167;MAF_USDA=5.294
NC_035086.1	25395766	.	C	A	.	.	MAF_USDA=3.529
NC_035086.1	25395790	.	T	A	.	.	MAF_INRAE=4.167;MAF_USDA=5.294
NC_035086.1	25395799	.	A	T	.	.	MAF_USDA=1.639
NC_035086.1	25395956	.	G	A	.	.	MAF_USDA=4.167
NC_035086.1	25395969	.	G	A	.	.	MAF_USDA=4.167
NC_035086.1	25396003	.	C	A	.	.	MAF_USDA=1.639
NC_035086.1	25396035	.	T	C	.	.	MAF_INRAE=4.167;MAF_USDA=5.294
NC_035086.1	25396042	.	C	T	.	.	MAF_USDA=4.167
NC_035086.1	25396077	.	A	G	.	.	MAF_INRAE=13.291;MAF_USDA=25.882
NC_035086.1	25396106	.	G	A	.	.	MAF_USDA=6.25
NC_035086.1	25396124	.	G	A	.	.	MAF_INRAE=3.797;MAF_USDA=10.0
NC_035086.1	25396141	.	C	T	.	.	MAF_INRAE=4.167;MAF_USDA=5.294
NC_035086.1	25396156	.	G	A	.	.	MAF_USDA=2.459
NC_035086.1	25396170	.	G	A	.	.	MAF_INRAE=38.608;MAF_USDA=18.235
NC_035086.1	25396225	.	T	G	.	.	MAF_INRAE=15.0
NC_035086.1	25396234	.	G	C	.	.	MAF_USDA=2.459
NC_035086.1	25396239	.	C	T	.	.	MAF_INRAE=5.263;MAF_USDA=12.941
NC_035086.1	25396386	.	T	C	.	.	MAF_USDA=2.459
NC_035086.1	25396416	.	T	A	.	.	MAF_USDA=1.639
NC_035086.1	25396444	.	G	A	.	.	MAF_USDA=11.475
NC_035086.1	25396478	.	C	T	.	.	MAF_INRAE=4.167;MAF_USDA=4.118
NC_035086.1	25396495	.	A	G	.	.	MAF_INRAE=4.167;MAF_USDA=4.118
NC_035086.1	25396510	.	C	T	.	.	MAF_USDA=10.656
NC_035086.1	25396546	.	A	C	.	.	MAF_INRAE=47.368
NC_035086.1	25396550	.	T	C	.	.	MAF_INRAE=4.167;MAF_USDA=6.25
NC_035086.1	25396565	.	A	G	.	.	MAF_USDA=1.639
NC_035086.1	25396638	.	C	A	.	.	MAF_INRAE=3.797;MAF_USDA=10.588
NC_035086.1	25396646	.	T	A	.	.	MAF_INRAE=4.167;MAF_USDA=2.353
NC_035086.1	25396710	.	A	G	.	.	MAF_INRAE=18.354;MAF_USDA=4.098
NC_035086.1	25396719	.	T	C	.	.	MAF_INRAE=4.167;MAF_USDA=5.294
NC_035086.1	25396722	.	G	A	.	.	MAF_USDA=3.279
NC_035086.1	25396824	.	A	C	.	.	MAF_INRAE=27.215;MAF_USDA=6.471
NC_035086.1	25396947	.	C	T	.	.	MAF_INRAE=4.167;MAF_USDA=4.706
NC_035086.1	25397007	.	G	C	.	.	MAF_INRAE=31.579;MAF_USDA=38.235
NC_035086.1	25397092	.	A	T	.	.	MAF_INRAE=3.797;MAF_USDA=22.941
NC_035086.1	25397095	.	G	C	.	.	MAF_INRAE=1.667;MAF_USDA=22.941
NC_035086.1	25397193	.	G	A	.	.	MAF_USDA=1.639
NC_035086.1	25397210	.	A	T	.	.	MAF_USDA=10.656
NC_035086.1	25397235	.	T	G	.	.	MAF_USDA=1.639
NC_035086.1	25397249	.	G	A	.	.	MAF_INRAE=15.0;MAF_USDA=29.167
NC_035086.1	25397300	.	G	C	.	.	MAF_USDA=4.167
NC_035086.1	25397369	.	T	C	.	.	MAF_USDA=10.417
NC_035086.1	25397383	.	G	T	.	.	MAF_USDA=10.714
NC_035086.1	25397384	.	G	T	.	.	MAF_USDA=11.31
NC_035086.1	25397387	.	T	G	.	.	MAF_USDA=10.714
NC_035086.1	25397429	.	G	A	.	.	MAF_INRAE=1.667
NC_035086.1	25397487	.	G	A	.	.	MAF_USDA=5.294
NC_035086.1	25397488	.	C	T	.	.	MAF_USDA=5.294
NC_035086.1	25397508	.	G	T	.	.	MAF_USDA=4.167
NC_035086.1	25397510	.	G	C	.	.	MAF_USDA=1.639
NC_035086.1	25397707	.	G	A	.	.	MAF_USDA=6.25
NC_035086.1	25397744	.	A	T	.	.	MAF_INRAE=17.089
NC_035086.1	25397785	.	G	T	.	.	MAF_INRAE=14.167
NC_035086.1	25397864	.	T	C	.	.	MAF_INRAE=2.5
NC_035086.1	25397885	.	G	A	.	.	MAF_USDA=4.167
NC_035086.1	25397961	.	G	A	.	.	MAF_USDA=1.639
NC_035086.1	25397963	.	C	A	.	.	MAF_USDA=6.25
NC_035086.1	25397988	.	G	A	.	.	MAF_USDA=9.016
NC_035086.1	25398029	.	T	A	.	.	MAF_USDA=4.167
NC_035086.1	25398108	.	T	G	.	.	MAF_INRAE=48.101;MAF_USDA=12.941
NC_035086.1	25398172	.	C	G	.	.	MAF_USDA=2.459
NC_035086.1	25398173	.	A	G	.	.	MAF_INRAE=18.354;MAF_USDA=27.647
NC_035086.1	25398203	.	C	T	.	.	MAF_INRAE=18.354;MAF_USDA=39.412
NC_035086.1	25398276	.	T	C	.	.	MAF_USDA=4.167
NC_035086.1	25398285	.	T	G	.	.	MAF_INRAE=4.167;MAF_USDA=4.706
NC_035086.1	25398317	.	C	T	.	.	MAF_USDA=10.656
NC_035086.1	25398489	.	T	G	.	.	MAF_INRAE=4.167
NC_035086.1	25398522	.	A	C	.	.	MAF_INRAE=1.667
NC_035086.1	25398536	.	T	A	.	.	MAF_INRAE=4.167;MAF_USDA=4.706
NC_035086.1	25398538	.	G	T	.	.	MAF_INRAE=12.5;MAF_USDA=4.098
NC_035086.1	25398557	.	T	C	.	.	MAF_USDA=1.639
NC_035086.1	25398631	.	T	A	.	.	MAF_INRAE=4.167;MAF_USDA=5.294
NC_035086.1	25398663	.	T	G	.	.	MAF_INRAE=4.167;MAF_USDA=6.25
NC_035086.1	25398726	.	T	A	.	.	MAF_INRAE=4.167;MAF_USDA=4.706
NC_035086.1	25398746	.	G	A	.	.	MAF_INRAE=4.167;MAF_USDA=4.706
NC_035086.1	25398752	.	T	G	.	.	MAF_INRAE=4.167;MAF_USDA=1.765
NC_035086.1	25398789	.	T	A	.	.	MAF_USDA=2.459
NC_035086.1	25398902	.	G	T	.	.	MAF_INRAE=3.333;MAF_USDA=5.294
NC_035086.1	25398903	.	C	T	.	.	MAF_INRAE=3.333;MAF_USDA=5.294
NC_035086.1	25398956	.	A	T	.	.	MAF_INRAE=3.797;MAF_USDA=21.765
NC_035086.1	25398963	.	C	T	.	.	MAF_USDA=1.639
NC_035086.1	25398987	.	G	A	.	.	MAF_USDA=4.167
NC_035086.1	25399012	.	A	T	.	.	MAF_USDA=3.529
NC_035086.1	25399143	.	T	G	.	.	MAF_INRAE=4.167;MAF_USDA=5.294
NC_035086.1	25399250	.	C	T	.	.	MAF_USDA=4.167
NC_035086.1	25399268	.	A	G	.	.	MAF_INRAE=36.842;MAF_USDA=44.262
NC_035086.1	25399288	.	C	T	.	.	MAF_USDA=1.639
NC_035086.1	25399384	.	C	T	.	.	MAF_INRAE=18.354;MAF_USDA=30.0
NC_035086.1	25399422	.	A	C	.	.	MAF_USDA=1.639
NC_035086.1	25399548	.	G	A	.	.	MAF_INRAE=17.722;MAF_USDA=4.918
NC_035086.1	25399658	.	T	A	.	.	MAF_INRAE=4.167;MAF_USDA=5.294
NC_035086.1	25399732	.	C	T	.	.	MAF_INRAE=11.667;MAF_USDA=3.529
NC_035086.1	25399816	.	T	G	.	.	MAF_INRAE=15.833
NC_035086.1	25399832	.	T	A	.	.	MAF_INRAE=18.354;MAF_USDA=30.0
NC_035086.1	25399877	.	G	T	.	.	MAF_INRAE=21.519;MAF_USDA=21.311
NC_035086.1	25399941	.	C	G	.	.	MAF_INRAE=18.354;MAF_USDA=29.412
NC_035086.1	25399997	.	C	T	.	.	MAF_INRAE=13.291;MAF_USDA=10.588
NC_035086.1	25400135	.	A	G	.	.	MAF_USDA=2.459
NC_035086.1	25400136	.	A	G	.	.	MAF_USDA=2.459
NC_035086.1	25400139	.	G	C	.	.	MAF_USDA=4.167
NC_035086.1	25400153	.	T	G	.	.	MAF_INRAE=21.519;MAF_USDA=21.176
NC_035086.1	25400234	.	T	C	.	.	MAF_INRAE=3.333;MAF_USDA=5.294
NC_035086.1	25400237	.	C	T	.	.	MAF_INRAE=1.667
NC_035086.1	25400371	.	A	C	.	.	MAF_USDA=6.557
NC_035086.1	25400486	.	C	A	.	.	MAF_INRAE=21.519;MAF_USDA=21.176
NC_035086.1	25400521	.	C	T	.	.	MAF_INRAE=21.519;MAF_USDA=20.588
NC_035086.1	25400538	.	A	C	.	.	MAF_USDA=4.098
NC_035086.1	25400543	.	C	T	.	.	MAF_USDA=4.098
NC_035086.1	25400568	.	T	A	.	.	MAF_USDA=9.016
NC_035086.1	25400605	.	C	G	.	.	MAF_USDA=8.197
NC_035086.1	25400606	.	A	T	.	.	MAF_USDA=1.639
NC_035086.1	25400651	.	A	G	.	.	MAF_USDA=1.639
NC_035086.1	25400732	.	C	T	.	.	MAF_INRAE=21.519;MAF_USDA=21.176
NC_035086.1	25400743	.	A	C	.	.	MAF_USDA=3.279
NC_035086.1	25400811	.	G	A	.	.	MAF_INRAE=18.354;MAF_USDA=37.059
NC_035086.1	25400823	.	T	C	.	.	MAF_USDA=7.647
NC_035086.1	25400846	.	G	T	.	.	MAF_INRAE=5.263;MAF_USDA=12.941
NC_035086.1	25400852	.	C	A	.	.	MAF_INRAE=18.354;MAF_USDA=47.647
NC_035086.1	25400867	.	G	T	.	.	MAF_USDA=2.459
NC_035086.1	25400877	.	A	G	.	.	MAF_INRAE=18.354;MAF_USDA=26.471
NC_035086.1	25400891	.	T	G	.	.	MAF_INRAE=3.797;MAF_USDA=10.0
NC_035086.1	25400997	.	G	C	.	.	MAF_INRAE=5.263;MAF_USDA=12.353
NC_035086.1	25401144	.	A	C	.	.	MAF_USDA=10.656
NC_035086.1	25401145	.	C	A	.	.	MAF_USDA=6.25
NC_035086.1	25401150	.	G	C	.	.	MAF_USDA=4.167
NC_035086.1	25401216	.	C	A	.	.	MAF_USDA=10.656
NC_035086.1	25401309	.	G	T	.	.	MAF_USDA=6.25
NC_035086.1	25401357	.	C	G	.	.	MAF_INRAE=18.354;MAF_USDA=4.098
NC_035086.1	25401398	.	C	A	.	.	MAF_INRAE=27.215;MAF_USDA=27.059
NC_035086.1	25401549	.	T	C	.	.	MAF_INRAE=40.506;MAF_USDA=17.647
NC_035086.1	25401591	.	G	A	.	.	MAF_INRAE=18.354;MAF_USDA=31.176
NC_035086.1	25401605	.	C	A	.	.	MAF_INRAE=18.354;MAF_USDA=27.647
NC_035086.1	25401606	.	A	T	.	.	MAF_INRAE=12.5;MAF_USDA=27.647
NC_035086.1	25401665	.	C	T	.	.	MAF_INRAE=18.354;MAF_USDA=27.647
NC_035086.1	25401675	.	C	A	.	.	MAF_USDA=1.639
NC_035086.1	25401781	.	T	G	.	.	MAF_INRAE=18.354;MAF_USDA=4.098
NC_035086.1	25401828	.	A	G	.	.	MAF_USDA=2.459
NC_035086.1	25401849	.	A	T	.	.	MAF_INRAE=10.833;MAF_USDA=3.529
NC_035086.1	25401852	.	T	A	.	.	MAF_INRAE=4.167;MAF_USDA=5.882
NC_035086.1	25401878	.	C	A	.	.	MAF_USDA=11.475
NC_035086.1	25401892	.	T	C	.	.	MAF_INRAE=13.291;MAF_USDA=9.412
NC_035086.1	25401942	.	G	A	.	.	MAF_INRAE=21.519;MAF_USDA=21.176
NC_035086.1	25401972	.	T	C	.	.	MAF_INRAE=39.873;MAF_USDA=17.647
NC_035086.1	25402032	.	G	T	.	.	MAF_INRAE=18.354;MAF_USDA=27.059
NC_035086.1	25402036	.	G	A	.	.	MAF_INRAE=12.5;MAF_USDA=27.059
NC_035086.1	25402089	.	T	G	.	.	MAF_USDA=6.25
NC_035086.1	25402199	.	A	G	.	.	MAF_USDA=1.639
NC_035086.1	25402212	.	C	G	.	.	MAF_INRAE=18.354;MAF_USDA=40.0
NC_035086.1	25402248	.	C	T	.	.	MAF_USDA=3.279
NC_035086.1	25402296	.	T	G	.	.	MAF_USDA=1.639
NC_035086.1	25402359	.	C	G	.	.	MAF_INRAE=4.167;MAF_USDA=4.819
NC_035086.1	25402523	.	G	A	.	.	MAF_INRAE=3.797;MAF_USDA=10.588
NC_035086.1	25402624	.	A	T	.	.	MAF_USDA=5.294
NC_035086.1	25402636	.	C	G	.	.	MAF_USDA=2.459
NC_035086.1	25402651	.	T	G	.	.	MAF_USDA=11.475
NC_035086.1	25402729	.	A	T	.	.	MAF_INRAE=18.354;MAF_USDA=25.882
NC_035086.1	25402764	.	T	A	.	.	MAF_INRAE=15.0
NC_035086.1	25402780	.	T	C	.	.	MAF_USDA=3.279
NC_035086.1	25402789	.	G	A	.	.	MAF_INRAE=5.833
NC_035086.1	25402791	.	G	A	.	.	MAF_INRAE=18.354;MAF_USDA=25.294
NC_035086.1	25402800	.	C	T	.	.	MAF_USDA=1.639
NC_035086.1	25402815	.	A	C	.	.	MAF_USDA=5.738
NC_035086.1	25402833	.	G	A	.	.	MAF_INRAE=22.152;MAF_USDA=21.176
NC_035086.1	25403007	.	C	T	.	.	MAF_INRAE=40.506;MAF_USDA=17.647
NC_035086.1	25403011	.	G	A	.	.	MAF_INRAE=21.053;MAF_USDA=6.471
NC_035086.1	25403023	.	C	G	.	.	MAF_USDA=1.639
NC_035086.1	25403042	.	A	T	.	.	MAF_INRAE=4.167;MAF_USDA=3.529
NC_035086.1	25403077	.	G	A	.	.	MAF_INRAE=22.152;MAF_USDA=21.176
NC_035086.1	25403136	.	T	C	.	.	MAF_INRAE=47.468;MAF_USDA=12.941
NC_035086.1	25403140	.	G	A	.	.	MAF_INRAE=4.167;MAF_USDA=2.353
NC_035086.1	25403168	.	T	C	.	.	MAF_USDA=2.083
NC_035086.1	25403187	.	T	C	.	.	MAF_USDA=6.557
NC_035086.1	25403188	.	C	T	.	.	MAF_USDA=6.557
NC_035086.1	25403248	.	C	G	.	.	MAF_USDA=11.667
NC_035086.1	25403349	.	C	T	.	.	MAF_USDA=2.459
NC_035086.1	25403609	.	C	T	.	.	MAF_INRAE=18.354;MAF_USDA=4.098
NC_035086.1	25403651	.	T	C	.	.	MAF_USDA=5.738
NC_035086.1	25403751	.	A	G	.	.	MAF_INRAE=3.333
NC_035086.1	25403765	.	G	A	.	.	MAF_INRAE=2.5
NC_035086.1	25403773	.	C	A	.	.	MAF_INRAE=1.667
NC_035086.1	25403783	.	A	C	.	.	MAF_INRAE=4.167
NC_035086.1	25403787	.	T	C	.	.	MAF_INRAE=2.5
NC_035086.1	25403788	.	T	G	.	.	MAF_INRAE=2.5
NC_035086.1	25403794	.	A	C	.	.	MAF_INRAE=2.5
NC_035086.1	25403798	.	C	T	.	.	MAF_INRAE=2.5
NC_035086.1	25403803	.	T	C	.	.	MAF_INRAE=2.5
NC_035086.1	25403805	.	C	G	.	.	MAF_INRAE=2.5
NC_035086.1	25403902	.	A	C	.	.	MAF_USDA=7.377
NC_035086.1	25403907	.	C	A	.	.	MAF_USDA=8.197
NC_035086.1	25403914	.	G	T	.	.	MAF_USDA=8.197
NC_035086.1	25403918	.	G	A	.	.	MAF_USDA=9.836
NC_035086.1	25403944	.	G	A	.	.	MAF_USDA=14.754
NC_035086.1	25403990	.	T	G	.	.	MAF_USDA=13.115
NC_035086.1	25403994	.	G	A	.	.	MAF_USDA=13.529
NC_035086.1	25404006	.	G	A	.	.	MAF_USDA=13.529
NC_035086.1	25404023	.	A	T	.	.	MAF_INRAE=18.354
NC_035086.1	25404027	.	T	G	.	.	MAF_USDA=10.656
NC_035086.1	25404030	.	T	C	.	.	MAF_INRAE=4.167;MAF_USDA=2.083
NC_035086.1	25404032	.	A	C	.	.	MAF_USDA=13.115
NC_035086.1	25404033	.	A	G	.	.	MAF_USDA=10.656
NC_035086.1	25404059	.	G	A	.	.	MAF_INRAE=8.333
NC_035086.1	25404064	.	C	T	.	.	MAF_INRAE=5.0
NC_035086.1	25404066	.	A	T	.	.	MAF_INRAE=4.167
NC_035086.1	25404072	.	C	A	.	.	MAF_INRAE=4.167
NC_035086.1	25404075	.	C	T	.	.	MAF_USDA=13.934
NC_035086.1	25404080	.	T	A	.	.	MAF_USDA=13.115
NC_035086.1	25404124	.	C	A	.	.	MAF_INRAE=5.0
NC_035086.1	25404130	.	C	T	.	.	MAF_INRAE=5.0
NC_035086.1	25404147	.	T	A	.	.	MAF_INRAE=4.167
NC_035086.1	25404149	.	G	A	.	.	MAF_INRAE=4.167
NC_035086.1	25404150	.	G	C	.	.	MAF_INRAE=4.167
NC_035086.1	25404152	.	A	G	.	.	MAF_INRAE=19.167
NC_035086.1	25404153	.	G	A	.	.	MAF_INRAE=4.167
NC_035086.1	25404226	.	T	C	.	.	MAF_INRAE=18.354;MAF_USDA=28.824
NC_035086.1	25404232	.	G	T	.	.	MAF_USDA=9.836
NC_035086.1	25404250	.	A	C	.	.	MAF_USDA=1.639
NC_035086.1	25404447	.	A	T	.	.	MAF_USDA=4.167
NC_035086.1	25404515	.	C	A	.	.	MAF_USDA=1.639
NC_035086.1	25404571	.	G	T	.	.	MAF_INRAE=18.354;MAF_USDA=37.059
NC_035086.1	25404572	.	T	C	.	.	MAF_INRAE=10.833;MAF_USDA=11.176
NC_035086.1	25404573	.	A	T	.	.	MAF_INRAE=16.667;MAF_USDA=20.588
NC_035086.1	25404724	.	A	T	.	.	MAF_INRAE=3.797;MAF_USDA=20.588
NC_035086.1	25404726	.	T	A	.	.	MAF_INRAE=1.667;MAF_USDA=20.588
NC_035086.1	25404775	.	G	T	.	.	MAF_USDA=2.459
NC_035086.1	25404782	.	C	T	.	.	MAF_INRAE=48.734;MAF_USDA=12.353
NC_035086.1	25404921	.	A	C	.	.	MAF_INRAE=18.354;MAF_USDA=39.412
NC_035086.1	25404935	.	C	T	.	.	MAF_INRAE=13.291;MAF_USDA=11.765
NC_035086.1	25404988	.	C	T	.	.	MAF_INRAE=5.063;MAF_USDA=12.353
NC_035086.1	25405061	.	C	T	.	.	MAF_USDA=11.475
NC_035086.1	25405080	.	G	A	.	.	MAF_USDA=11.475
NC_035086.1	25405087	.	C	A	.	.	MAF_INRAE=4.167;MAF_USDA=2.353
NC_035086.1	25405115	.	G	A	.	.	MAF_INRAE=12.658;MAF_USDA=11.765
NC_035086.1	25405365	.	G	A	.	.	MAF_USDA=2.941
NC_035086.1	25405376	.	C	T	.	.	MAF_USDA=6.25
NC_035086.1	25405386	.	T	C	.	.	MAF_INRAE=3.797;MAF_USDA=24.118
NC_035086.1	25405400	.	G	C	.	.	MAF_INRAE=47.368;MAF_USDA=8.824
NC_035086.1	25405412	.	G	A	.	.	MAF_USDA=3.279
NC_035086.1	25405431	.	C	T	.	.	MAF_INRAE=13.291;MAF_USDA=11.176
NC_035086.1	25405447	.	T	C	.	.	MAF_INRAE=40.506;MAF_USDA=13.529
NC_035086.1	25405484	.	C	G	.	.	MAF_USDA=9.016
NC_035086.1	25405518	.	C	T	.	.	MAF_USDA=12.295
NC_035086.1	25405601	.	T	G	.	.	MAF_USDA=10.656
NC_035086.1	25405602	.	C	A	.	.	MAF_INRAE=15.0
NC_035086.1	25405635	.	G	T	.	.	MAF_INRAE=18.354
NC_035086.1	25405653	.	G	A	.	.	MAF_USDA=1.639
NC_035086.1	25405708	.	C	A	.	.	MAF_INRAE=18.354;MAF_USDA=4.918
NC_035086.1	25405760	.	A	G	.	.	MAF_USDA=3.529
NC_035086.1	25405762	.	C	T	.	.	MAF_INRAE=18.987;MAF_USDA=26.471
NC_035086.1	25405829	.	T	A	.	.	MAF_INRAE=20.0
NC_035086.1	25405845	.	A	G	.	.	MAF_USDA=2.459
NC_035086.1	25405862	.	G	C	.	.	MAF_INRAE=4.167;MAF_USDA=4.118
NC_035086.1	25405873	.	C	A	.	.	MAF_USDA=3.279
NC_035086.1	25405905	.	C	T	.	.	MAF_INRAE=48.734;MAF_USDA=12.353
NC_035086.1	25405908	.	T	C	.	.	MAF_INRAE=1.667
NC_035086.1	25405975	.	C	A	.	.	MAF_INRAE=4.167;MAF_USDA=4.118
NC_035086.1	25405998	.	C	T	.	.	MAF_INRAE=3.797;MAF_USDA=20.0
NC_035086.1	25406017	.	G	A	.	.	MAF_USDA=10.656
NC_035086.1	25406032	.	T	G	.	.	MAF_INRAE=18.987;MAF_USDA=25.882
NC_035086.1	25406038	.	T	C	.	.	MAF_USDA=1.639
NC_035086.1	25406103	.	G	T	.	.	MAF_INRAE=21.519;MAF_USDA=21.176
NC_035086.1	25406132	.	G	A	.	.	MAF_INRAE=18.354;MAF_USDA=4.918
NC_035086.1	25406170	.	T	C	.	.	MAF_INRAE=5.263;MAF_USDA=9.412
NC_035086.1	25406211	.	C	A	.	.	MAF_USDA=2.459
NC_035086.1	25406247	.	C	A	.	.	MAF_INRAE=4.167;MAF_USDA=3.529
NC_035086.1	25406253	.	C	T	.	.	MAF_USDA=1.765
NC_035086.1	25406323	.	A	G	.	.	MAF_INRAE=18.354;MAF_USDA=37.059
NC_035086.1	25406348	.	T	C	.	.	MAF_USDA=6.25
NC_035086.1	25406373	.	G	T	.	.	MAF_INRAE=18.354;MAF_USDA=4.918
NC_035086.1	25406379	.	A	C	.	.	MAF_INRAE=3.797;MAF_USDA=20.833
NC_035086.1	25406451	.	G	A	.	.	MAF_USDA=4.167
NC_035086.1	25406482	.	C	A	.	.	MAF_INRAE=39.873;MAF_USDA=8.824
NC_035086.1	25406490	.	T	A	.	.	MAF_USDA=2.459
NC_035086.1	25406496	.	C	A	.	.	MAF_USDA=4.918
NC_035086.1	25406586	.	G	T	.	.	MAF_INRAE=36.842;MAF_USDA=20.588
NC_035086.1	25406628	.	G	A	.	.	MAF_USDA=6.25
NC_035086.1	25406660	.	C	A	.	.	MAF_USDA=1.639
NC_035086.1	25406673	.	C	T	.	.	MAF_INRAE=48.734;MAF_USDA=12.941
NC_035086.1	25406738	.	C	A	.	.	MAF_USDA=3.279
NC_035086.1	25406769	.	C	A	.	.	MAF_USDA=4.167
NC_035086.1	25406784	.	T	G	.	.	MAF_USDA=4.167
NC_035086.1	25406844	.	A	G	.	.	MAF_INRAE=18.987;MAF_USDA=35.882
NC_035086.1	25406859	.	C	T	.	.	MAF_USDA=10.656
NC_035086.1	25406880	.	C	A	.	.	MAF_USDA=10.588
NC_035086.1	25406897	.	A	T	.	.	MAF_USDA=6.25
NC_035086.1	25406932	.	C	T	.	.	MAF_USDA=11.176
NC_035086.1	25406940	.	T	C	.	.	MAF_USDA=4.167
NC_035086.1	25406962	.	C	T	.	.	MAF_USDA=1.639
NC_035086.1	25406994	.	G	A	.	.	MAF_INRAE=4.167;MAF_USDA=5.738
NC_035086.1	25407048	.	T	C	.	.	MAF_INRAE=5.263;MAF_USDA=12.941
NC_035086.1	25407060	.	T	C	.	.	MAF_USDA=4.167
NC_035086.1	25407063	.	T	G	.	.	MAF_INRAE=21.519;MAF_USDA=21.176
NC_035086.1	25407066	.	C	T	.	.	MAF_USDA=10.588
NC_035086.1	25407089	.	A	T	.	.	MAF_INRAE=5.263;MAF_USDA=12.941
NC_035086.1	25407124	.	C	A	.	.	MAF_INRAE=4.167;MAF_USDA=2.941
NC_035086.1	25407181	.	T	C	.	.	MAF_USDA=6.25
NC_035086.1	25407261	.	G	A	.	.	MAF_USDA=1.639
NC_035086.1	25407267	.	C	G	.	.	MAF_USDA=5.738
NC_035086.1	25407336	.	G	C	.	.	MAF_INRAE=4.167;MAF_USDA=4.706
NC_035086.1	25407469	.	A	G	.	.	MAF_USDA=10.656
NC_035086.1	25407554	.	C	G	.	.	MAF_INRAE=12.5;MAF_USDA=24.118
NC_035086.1	25407622	.	C	T	.	.	MAF_INRAE=4.167;MAF_USDA=5.294
NC_035086.1	25407659	.	G	A	.	.	MAF_USDA=10.656
NC_035086.1	25407684	.	C	A	.	.	MAF_INRAE=22.152;MAF_USDA=19.412
NC_035086.1	25407772	.	G	A	.	.	MAF_USDA=6.25
NC_035086.1	25407799	.	T	G	.	.	MAF_INRAE=10.833;MAF_USDA=2.941
NC_035086.1	25407846	.	A	C	.	.	MAF_USDA=6.557
NC_035086.1	25408092	.	G	T	.	.	MAF_USDA=2.459
NC_035086.1	25408095	.	C	T	.	.	MAF_USDA=3.279
NC_035086.1	25408140	.	C	T	.	.	MAF_USDA=8.434
NC_035086.1	25408752	.	C	T	.	.	MAF_USDA=22.917
NC_035086.1	25408813	.	C	T	.	.	MAF_USDA=10.417
NC_035086.1	25408814	.	T	G	.	.	MAF_USDA=20.833
NC_035086.1	25408938	.	C	T	.	.	MAF_USDA=13.095
NC_035086.1	25408969	.	T	G	.	.	MAF_INRAE=18.987;MAF_USDA=35.119
NC_035086.1	25408971	.	C	A	.	.	MAF_INRAE=13.291;MAF_USDA=10.714
NC_035086.1	25408988	.	C	T	.	.	MAF_INRAE=13.291;MAF_USDA=11.176
NC_035086.1	25409049	.	G	A	.	.	MAF_INRAE=18.354;MAF_USDA=23.529
NC_035086.1	25409056	.	C	T	.	.	MAF_INRAE=13.291;MAF_USDA=11.765
NC_035086.1	25409133	.	G	A	.	.	MAF_INRAE=3.797;MAF_USDA=25.294
NC_035086.1	25409150	.	A	T	.	.	MAF_USDA=4.167
NC_035086.1	25409166	.	A	C	.	.	MAF_INRAE=18.987;MAF_USDA=24.706
NC_035086.1	25409256	.	A	C	.	.	MAF_INRAE=18.354;MAF_USDA=35.882
NC_035086.1	25409279	.	G	T	.	.	MAF_INRAE=4.167;MAF_USDA=4.706
NC_035086.1	25409305	.	C	T	.	.	MAF_INRAE=4.167
NC_035086.1	25409306	.	G	A	.	.	MAF_INRAE=13.291;MAF_USDA=12.5
NC_035086.1	25409335	.	A	G	.	.	MAF_INRAE=21.519;MAF_USDA=17.857
NC_035086.1	25409346	.	A	C	.	.	MAF_INRAE=18.354;MAF_USDA=5.0
NC_035086.1	25409372	.	T	C	.	.	MAF_INRAE=4.167;MAF_USDA=4.167
NC_035086.1	25409383	.	C	T	.	.	MAF_USDA=1.639
NC_035086.1	25409410	.	C	T	.	.	MAF_USDA=2.459
NC_035086.1	25409411	.	G	A	.	.	MAF_INRAE=39.873;MAF_USDA=7.647
NC_035086.1	25409507	.	G	C	.	.	MAF_USDA=6.25
NC_035086.1	25411748	.	G	T	.	.	MAF_INRAE=20.0
NC_035086.1	25411757	.	C	T	.	.	MAF_INRAE=10.833
NC_035086.1	25411847	.	T	A	.	.	MAF_INRAE=10.833
NC_035086.1	25411923	.	C	A	.	.	MAF_INRAE=11.667
NC_035086.1	25411962	.	A	C	.	.	MAF_INRAE=10.833
NC_035086.1	25412016	.	G	A	.	.	MAF_INRAE=35.833
NC_035086.1	25412101	.	G	T	.	.	MAF_INRAE=5.0;MAF_USDA=5.294
NC_035086.1	25412142	.	C	A	.	.	MAF_INRAE=4.167;MAF_USDA=4.706
NC_035086.1	25412212	.	G	T	.	.	MAF_INRAE=21.519;MAF_USDA=21.176
NC_035086.1	25412243	.	C	T	.	.	MAF_USDA=11.475
NC_035086.1	25412264	.	T	A	.	.	MAF_INRAE=18.354;MAF_USDA=26.471
NC_035086.1	25412293	.	A	G	.	.	MAF_INRAE=18.354;MAF_USDA=25.294
NC_035086.1	25412297	.	C	T	.	.	MAF_USDA=10.656
NC_035086.1	25412299	.	C	T	.	.	MAF_USDA=6.25
NC_035086.1	25412370	.	T	C	.	.	MAF_INRAE=17.722;MAF_USDA=25.882
NC_035086.1	25412405	.	A	G	.	.	MAF_INRAE=4.167;MAF_USDA=4.118
NC_035086.1	25412505	.	C	G	.	.	MAF_USDA=1.639
NC_035086.1	25412515	.	A	C	.	.	MAF_USDA=4.167
NC_035086.1	25412616	.	C	G	.	.	MAF_USDA=6.25
NC_035086.1	25412618	.	G	C	.	.	MAF_USDA=1.639
NC_035086.1	25412624	.	C	T	.	.	MAF_INRAE=10.759;MAF_USDA=13.529
NC_035086.1	25412672	.	C	T	.	.	MAF_USDA=1.639
NC_035086.1	25412708	.	T	G	.	.	MAF_USDA=1.639
NC_035086.1	25412733	.	C	A	.	.	MAF_INRAE=18.354;MAF_USDA=4.098
NC_035086.1	25412873	.	T	A	.	.	MAF_INRAE=15.0
NC_035086.1	25412880	.	G	A	.	.	MAF_USDA=1.639
NC_035086.1	25412954	.	C	T	.	.	MAF_USDA=2.459
NC_035086.1	25413010	.	A	G	.	.	MAF_INRAE=3.333;MAF_USDA=4.706
NC_035086.1	25413027	.	C	A	.	.	MAF_INRAE=40.506;MAF_USDA=17.059
NC_035086.1	25413039	.	G	A	.	.	MAF_USDA=2.459
NC_035086.1	25413082	.	G	T	.	.	MAF_USDA=3.279
NC_035086.1	25413094	.	C	T	.	.	MAF_USDA=1.639
NC_035086.1	25413204	.	C	A	.	.	MAF_INRAE=3.797;MAF_USDA=26.471
NC_035086.1	25413220	.	G	A	.	.	MAF_USDA=10.656
NC_035086.1	25413237	.	C	A	.	.	MAF_USDA=6.25
NC_035086.1	25413310	.	G	C	.	.	MAF_USDA=1.639
NC_035086.1	25413357	.	C	T	.	.	MAF_INRAE=4.167;MAF_USDA=4.706
NC_035086.1	25413523	.	G	A	.	.	MAF_USDA=2.353
NC_035086.1	25413555	.	G	A	.	.	MAF_USDA=2.941
NC_035086.1	25413590	.	C	A	.	.	MAF_USDA=2.941
NC_035086.1	25413611	.	C	T	.	.	MAF_INRAE=4.167;MAF_USDA=5.294
NC_035086.1	25413653	.	T	C	.	.	MAF_INRAE=18.354;MAF_USDA=25.294
NC_035086.1	25413855	.	C	A	.	.	MAF_USDA=1.639
NC_035086.1	25413899	.	G	A	.	.	MAF_INRAE=39.873;MAF_USDA=16.471
NC_035086.1	25413939	.	A	C	.	.	MAF_INRAE=15.0
NC_035086.1	25413988	.	A	T	.	.	MAF_INRAE=4.167;MAF_USDA=3.529
NC_035086.1	25414115	.	C	A	.	.	MAF_INRAE=18.354;MAF_USDA=25.294
NC_035086.1	25414138	.	C	T	.	.	MAF_USDA=11.475
NC_035086.1	25414151	.	G	A	.	.	MAF_USDA=2.976
NC_035086.1	25414171	.	G	C	.	.	MAF_INRAE=18.354;MAF_USDA=3.333
NC_035086.1	25414176	.	G	A	.	.	MAF_INRAE=16.667;MAF_USDA=19.643
NC_035086.1	25414179	.	T	A	.	.	MAF_USDA=5.833
NC_035086.1	25414200	.	T	C	.	.	MAF_INRAE=18.987;MAF_USDA=26.19
NC_035086.1	25414248	.	T	C	.	.	MAF_INRAE=4.167;MAF_USDA=4.819
NC_035086.1	25414344	.	G	T	.	.	MAF_USDA=1.807
NC_035086.1	25414354	.	C	T	.	.	MAF_USDA=2.542
NC_035086.1	25414428	.	T	G	.	.	MAF_INRAE=4.167;MAF_USDA=5.085
NC_035086.1	25414461	.	C	T	.	.	MAF_USDA=1.695
NC_035086.1	25414481	.	G	A	.	.	MAF_INRAE=10.526;MAF_USDA=24.699
NC_035086.1	25414595	.	T	C	.	.	MAF_USDA=1.695
NC_035086.1	25414639	.	T	G	.	.	MAF_INRAE=4.167;MAF_USDA=4.217
NC_035086.1	25414738	.	G	A	.	.	MAF_INRAE=18.354;MAF_USDA=36.145
NC_035086.1	25414742	.	T	A	.	.	MAF_INRAE=35.833;MAF_USDA=12.651
NC_035086.1	25414749	.	G	A	.	.	MAF_INRAE=4.167;MAF_USDA=3.614
NC_035086.1	25414765	.	A	G	.	.	MAF_INRAE=4.167;MAF_USDA=4.819
NC_035086.1	25414810	.	A	T	.	.	MAF_INRAE=4.167
NC_035086.1	25414896	.	A	T	.	.	MAF_USDA=6.25
NC_035086.1	25415032	.	T	C	.	.	MAF_INRAE=4.167;MAF_USDA=4.217
NC_035086.1	25415041	.	C	T	.	.	MAF_INRAE=17.089;MAF_USDA=3.448
NC_035086.1	25415065	.	C	T	.	.	MAF_INRAE=4.167;MAF_USDA=3.659
NC_035086.1	25415133	.	C	A	.	.	MAF_INRAE=18.354;MAF_USDA=5.085
NC_035086.1	25415164	.	T	C	.	.	MAF_INRAE=3.797;MAF_USDA=10.843
NC_035086.1	25415188	.	G	C	.	.	MAF_USDA=10.169
NC_035086.1	25415267	.	A	C	.	.	MAF_INRAE=3.797;MAF_USDA=21.084
NC_035086.1	25415296	.	T	G	.	.	MAF_INRAE=4.167;MAF_USDA=4.217
NC_035086.1	25415305	.	A	G	.	.	MAF_INRAE=39.873;MAF_USDA=14.458
NC_035086.1	25415323	.	G	A	.	.	MAF_INRAE=4.167;MAF_USDA=4.819
NC_035086.1	25415324	.	A	C	.	.	MAF_INRAE=4.167;MAF_USDA=4.819
NC_035086.1	25415349	.	C	A	.	.	MAF_USDA=1.695
NC_035086.1	25415374	.	T	C	.	.	MAF_INRAE=4.167;MAF_USDA=4.819
NC_035086.1	25415395	.	G	T	.	.	MAF_USDA=2.542
NC_035086.1	25415419	.	G	T	.	.	MAF_INRAE=4.167;MAF_USDA=4.819
NC_035086.1	25415447	.	C	T	.	.	MAF_INRAE=21.519;MAF_USDA=18.072
NC_035086.1	25415470	.	T	A	.	.	MAF_INRAE=18.354;MAF_USDA=34.337
NC_035086.1	25415474	.	C	T	.	.	MAF_USDA=4.167
NC_035086.1	25415537	.	T	C	.	.	MAF_USDA=3.448
NC_035086.1	25415591	.	C	T	.	.	MAF_USDA=1.724
NC_035086.1	25415627	.	C	T	.	.	MAF_USDA=1.695
NC_035086.1	25415734	.	G	A	.	.	MAF_USDA=4.167
NC_035086.1	25415783	.	G	A	.	.	MAF_USDA=1.695
NC_035086.1	25415819	.	C	A	.	.	MAF_INRAE=4.167;MAF_USDA=4.217
NC_035086.1	25415837	.	G	A	.	.	MAF_INRAE=21.519;MAF_USDA=18.072
NC_035086.1	25415859	.	G	A	.	.	MAF_USDA=1.695
NC_035086.1	25415930	.	T	A	.	.	MAF_INRAE=3.797;MAF_USDA=21.084
NC_035086.1	25415940	.	G	T	.	.	MAF_INRAE=1.667;MAF_USDA=20.833
NC_035086.1	25415941	.	T	A	.	.	MAF_USDA=1.695
NC_035086.1	25415950	.	G	A	.	.	MAF_INRAE=3.797;MAF_USDA=21.084
NC_035086.1	25415958	.	C	G	.	.	MAF_INRAE=5.0;MAF_USDA=4.706
NC_035086.1	25415960	.	G	A	.	.	MAF_INRAE=3.797;MAF_USDA=21.176
NC_035086.1	25415962	.	C	A	.	.	MAF_USDA=1.639
NC_035086.1	25415984	.	A	G	.	.	MAF_USDA=1.639
NC_035086.1	25416018	.	A	T	.	.	MAF_INRAE=13.291;MAF_USDA=11.176
NC_035086.1	25416033	.	C	T	.	.	MAF_INRAE=48.734;MAF_USDA=14.118
NC_035086.1	25416034	.	G	A	.	.	MAF_USDA=2.459
NC_035086.1	25416035	.	C	A	.	.	MAF_USDA=2.459
NC_035086.1	25416117	.	C	A	.	.	MAF_INRAE=4.167;MAF_USDA=2.353
NC_035086.1	25416161	.	G	A	.	.	MAF_INRAE=4.167;MAF_USDA=4.706
NC_035086.1	25416204	.	A	C	.	.	MAF_INRAE=5.0;MAF_USDA=4.706
NC_035086.1	25416311	.	T	A	.	.	MAF_USDA=1.639
NC_035086.1	25416353	.	T	G	.	.	MAF_USDA=6.25
NC_035086.1	25416379	.	A	C	.	.	MAF_INRAE=11.667;MAF_USDA=3.529
NC_035086.1	25416393	.	C	T	.	.	MAF_INRAE=39.873;MAF_USDA=16.471
NC_035086.1	25416413	.	T	C	.	.	MAF_USDA=4.167
NC_035086.1	25416485	.	T	C	.	.	MAF_INRAE=18.354;MAF_USDA=24.118
NC_035086.1	25416486	.	G	C	.	.	MAF_USDA=1.639
NC_035086.1	25416559	.	C	G	.	.	MAF_USDA=4.167
NC_035086.1	25416602	.	A	T	.	.	MAF_INRAE=18.354;MAF_USDA=4.918
NC_035086.1	25416611	.	A	C	.	.	MAF_INRAE=4.167;MAF_USDA=2.083
NC_035086.1	25416623	.	A	C	.	.	MAF_USDA=1.639
NC_035086.1	25416669	.	A	T	.	.	MAF_INRAE=3.333;MAF_USDA=4.118
NC_035086.1	25416694	.	G	A	.	.	MAF_USDA=5.294
NC_035086.1	25416722	.	C	T	.	.	MAF_INRAE=18.354;MAF_USDA=4.918
NC_035086.1	25416723	.	G	A	.	.	MAF_INRAE=4.167;MAF_USDA=3.529
NC_035086.1	25416779	.	A	G	.	.	MAF_INRAE=4.167;MAF_USDA=4.706
NC_035086.1	25416813	.	G	A	.	.	MAF_INRAE=4.167;MAF_USDA=4.118
NC_035086.1	25416816	.	G	A	.	.	MAF_INRAE=39.873;MAF_USDA=17.647
NC_035086.1	25416818	.	A	T	.	.	MAF_USDA=6.25
NC_035086.1	25416838	.	A	G	.	.	MAF_USDA=4.167
NC_035086.1	25416843	.	A	T	.	.	MAF_INRAE=21.519;MAF_USDA=20.588
NC_035086.1	25416955	.	C	T	.	.	MAF_INRAE=4.167;MAF_USDA=4.706
NC_035086.1	25416962	.	G	A	.	.	MAF_USDA=6.25
NC_035086.1	25416968	.	T	C	.	.	MAF_INRAE=18.354;MAF_USDA=26.471
NC_035086.1	25416991	.	T	C	.	.	MAF_USDA=3.279
NC_035086.1	25417026	.	G	A	.	.	MAF_INRAE=17.722;MAF_USDA=35.882
NC_035086.1	25417027	.	C	T	.	.	MAF_USDA=10.656
NC_035086.1	25417064	.	A	C	.	.	MAF_INRAE=17.722;MAF_USDA=4.918
NC_035086.1	25417065	.	T	C	.	.	MAF_INRAE=4.167;MAF_USDA=4.118
NC_035086.1	25417066	.	A	T	.	.	MAF_USDA=3.279
NC_035086.1	25417079	.	A	G	.	.	MAF_INRAE=4.167;MAF_USDA=4.118
NC_035086.1	25417104	.	A	T	.	.	MAF_INRAE=4.167;MAF_USDA=2.083
NC_035086.1	25417110	.	G	A	.	.	MAF_USDA=6.25
NC_035086.1	25417127	.	T	G	.	.	MAF_USDA=4.706
NC_035086.1	25417159	.	A	T	.	.	MAF_INRAE=15.789;MAF_USDA=4.918
NC_035086.1	25417175	.	A	C	.	.	MAF_INRAE=18.354;MAF_USDA=25.882
NC_035086.1	25417226	.	G	A	.	.	MAF_INRAE=17.722;MAF_USDA=31.176
NC_035086.1	25417247	.	A	T	.	.	MAF_USDA=6.557
NC_035086.1	25417273	.	A	C	.	.	MAF_INRAE=4.167;MAF_USDA=4.118
NC_035086.1	25417290	.	T	C	.	.	MAF_USDA=2.459
NC_035086.1	25417299	.	G	T	.	.	MAF_INRAE=3.333
NC_035086.1	25417329	.	T	C	.	.	MAF_INRAE=10.526
NC_035086.1	25417349	.	A	G	.	.	MAF_INRAE=39.873;MAF_USDA=16.471
NC_035086.1	25417461	.	C	T	.	.	MAF_INRAE=18.354;MAF_USDA=4.918
NC_035086.1	25417494	.	G	A	.	.	MAF_USDA=4.167
NC_035086.1	25417537	.	G	A	.	.	MAF_INRAE=21.519;MAF_USDA=21.176
NC_035086.1	25417657	.	G	T	.	.	MAF_INRAE=4.167;MAF_USDA=3.529
NC_035086.1	25417735	.	T	C	.	.	MAF_INRAE=18.987;MAF_USDA=37.059
NC_035086.1	25417752	.	A	G	.	.	MAF_INRAE=5.0;MAF_USDA=4.706
NC_035086.1	25417786	.	C	T	.	.	MAF_INRAE=14.167
NC_035086.1	25417842	.	A	T	.	.	MAF_USDA=10.588
NC_035086.1	25417865	.	C	T	.	.	MAF_INRAE=4.167;MAF_USDA=3.529
NC_035086.1	25417878	.	TTCTGTT	TTCTGTC	.	.	MAF_USDA=2.083
NC_035086.1	25417884	.	T	C	.	.	MAF_INRAE=4.167
NC_035086.1	25417907	.	C	A	.	.	MAF_INRAE=39.873;MAF_USDA=17.059
NC_035086.1	25417919	.	G	A	.	.	MAF_USDA=10.656
NC_035086.1	25417958	.	G	A	.	.	MAF_INRAE=4.167;MAF_USDA=12.353
NC_035086.1	25418004	.	T	A	.	.	MAF_INRAE=17.722;MAF_USDA=4.098
NC_035086.1	25418030	.	G	A	.	.	MAF_INRAE=5.063;MAF_USDA=36.471
NC_035086.1	25418037	.	T	A	.	.	MAF_INRAE=39.873;MAF_USDA=18.235
NC_035086.1	25418052	.	A	T	.	.	MAF_INRAE=13.291;MAF_USDA=31.25
NC_035086.1	25418189	.	C	T	.	.	MAF_INRAE=11.667
NC_035086.1	25418219	.	C	T	.	.	MAF_INRAE=18.354;MAF_USDA=28.824
NC_035086.1	25418230	.	T	G	.	.	MAF_USDA=4.167
NC_035086.1	25418238	.	A	T	.	.	MAF_INRAE=3.333;MAF_USDA=4.118
NC_035086.1	25418278	.	C	T	.	.	MAF_INRAE=21.519;MAF_USDA=21.176
NC_035086.1	25418280	.	A	C	.	.	MAF_INRAE=16.667;MAF_USDA=21.176
NC_035086.1	25418312	.	T	A	.	.	MAF_INRAE=17.722;MAF_USDA=25.882
NC_035086.1	25418316	.	C	T	.	.	MAF_INRAE=4.167;MAF_USDA=16.471
NC_035086.1	25418411	.	AA	AC	.	.	MAF_USDA=31.25
NC_035086.1	25418412	.	A	C	.	.	MAF_INRAE=4.167
NC_035086.1	25418413	.	T	A	.	.	MAF_INRAE=4.167
NC_035086.1	25418421	.	G	T	.	.	MAF_USDA=5.882
NC_035086.1	25418439	.	T	C	.	.	MAF_USDA=8.235
NC_035086.1	25418467	.	C	A	.	.	MAF_INRAE=22.152;MAF_USDA=20.588
NC_035086.1	25418501	.	A	C	.	.	MAF_USDA=1.639
NC_035086.1	25418584	.	T	A	.	.	MAF_INRAE=13.291;MAF_USDA=10.588
NC_035086.1	25418611	.	A	T	.	.	MAF_INRAE=4.167;MAF_USDA=2.353
NC_035086.1	25418632	.	G	A	.	.	MAF_INRAE=41.139;MAF_USDA=16.471
NC_035086.1	25418669	.	C	T	.	.	MAF_INRAE=4.167;MAF_USDA=4.118
NC_035086.1	25418745	.	A	G	.	.	MAF_USDA=2.459
NC_035086.1	25418851	.	A	T	.	.	MAF_INRAE=23.333
NC_035086.1	25418910	.	A	G	.	.	MAF_USDA=1.639
NC_035086.1	25418935	.	C	T	.	.	MAF_INRAE=24.684;MAF_USDA=11.176
NC_035086.1	25418937	.	G	C	.	.	MAF_INRAE=4.167;MAF_USDA=4.706
NC_035086.1	25418965	.	G	A	.	.	MAF_INRAE=18.354;MAF_USDA=4.098
NC_035086.1	25419027	.	C	A	.	.	MAF_INRAE=3.797;MAF_USDA=25.882
NC_035086.1	25419029	.	C	T	.	.	MAF_INRAE=4.167;MAF_USDA=4.118
NC_035086.1	25419049	.	T	A	.	.	MAF_USDA=2.941
NC_035086.1	25419117	.	G	A	.	.	MAF_USDA=6.25
NC_035086.1	25419141	.	G	A	.	.	MAF_INRAE=15.0;MAF_USDA=2.459
NC_035086.1	25419215	.	T	G	.	.	MAF_USDA=1.639
NC_035086.1	25419229	.	C	T	.	.	MAF_USDA=6.25
NC_035086.1	25419341	.	T	C	.	.	MAF_USDA=1.639
NC_035086.1	25419356	.	C	T	.	.	MAF_USDA=6.25
NC_035086.1	25419359	.	A	C	.	.	MAF_INRAE=4.167;MAF_USDA=4.706
NC_035086.1	25419418	.	T	A	.	.	MAF_INRAE=4.167;MAF_USDA=4.706
NC_035086.1	25419475	.	C	T	.	.	MAF_USDA=1.639
NC_035086.1	25419489	.	T	G	.	.	MAF_USDA=4.167
NC_035086.1	25419491	.	T	G	.	.	MAF_USDA=4.167
NC_035086.1	25419531	.	C	T	.	.	MAF_USDA=6.25
NC_035086.1	25419577	.	C	T	.	.	MAF_INRAE=4.167;MAF_USDA=5.882
NC_035086.1	25419633	.	G	T	.	.	MAF_USDA=1.639
NC_035086.1	25419644	.	A	G	.	.	MAF_INRAE=21.519;MAF_USDA=19.412
NC_035086.1	25419718	.	C	T	.	.	MAF_USDA=4.167
NC_035086.1	25419734	.	A	G	.	.	MAF_USDA=3.279
NC_035086.1	25419783	.	A	G	.	.	MAF_INRAE=18.354;MAF_USDA=35.294
NC_035086.1	25419791	.	A	T	.	.	MAF_INRAE=17.722;MAF_USDA=4.918
NC_035086.1	25419797	.	A	G	.	.	MAF_INRAE=13.291;MAF_USDA=11.176
NC_035086.1	25419816	.	C	T	.	.	MAF_USDA=4.918
NC_035086.1	25419823	.	A	T	.	.	MAF_USDA=1.639
NC_035086.1	25419857	.	G	A	.	.	MAF_INRAE=39.241;MAF_USDA=18.235
NC_035086.1	25419894	.	T	A	.	.	MAF_INRAE=3.797;MAF_USDA=24.118
NC_035086.1	25419904	.	C	T	.	.	MAF_INRAE=18.354;MAF_USDA=4.098
NC_035086.1	25419986	.	T	A	.	.	MAF_USDA=2.353
NC_035086.1	25419987	.	G	A	.	.	MAF_USDA=2.353
NC_035086.1	25420135	.	C	T	.	.	MAF_INRAE=4.167;MAF_USDA=4.118
NC_035086.1	25420139	.	A	T	.	.	MAF_INRAE=4.167;MAF_USDA=4.118
NC_035086.1	25420200	.	G	C	.	.	MAF_USDA=1.639
NC_035086.1	25420215	.	G	A	.	.	MAF_INRAE=4.167;MAF_USDA=4.118
NC_035086.1	25420217	.	A	G	.	.	MAF_USDA=10.0
NC_035086.1	25420227	.	T	C	.	.	MAF_INRAE=3.797;MAF_USDA=22.131
NC_035086.1	25420240	.	A	G	.	.	MAF_USDA=10.0
NC_035086.1	25420254	.	C	T	.	.	MAF_USDA=1.639
NC_035086.1	25420292	.	G	T	.	.	MAF_INRAE=4.167;MAF_USDA=4.118
NC_035086.1	25420314	.	G	A	.	.	MAF_USDA=3.279
NC_035086.1	25420319	.	G	T	.	.	MAF_USDA=8.333
NC_035086.1	25420384	.	C	A	.	.	MAF_INRAE=3.797;MAF_USDA=24.118
NC_035086.1	25420448	.	A	G	.	.	MAF_INRAE=5.263;MAF_USDA=12.353
NC_035086.1	25420477	.	G	A	.	.	MAF_USDA=1.639
NC_035086.1	25420480	.	C	A	.	.	MAF_INRAE=21.519;MAF_USDA=21.176
NC_035086.1	25420496	.	C	T	.	.	MAF_INRAE=17.722;MAF_USDA=27.381
NC_035086.1	25420499	.	G	A	.	.	MAF_USDA=2.5
NC_035086.1	25420512	.	T	C	.	.	MAF_USDA=10.833
NC_035086.1	25420534	.	G	A	.	.	MAF_USDA=4.167
NC_035086.1	25420580	.	T	C	.	.	MAF_USDA=2.353
NC_035086.1	25420900	.	T	C	.	.	MAF_INRAE=4.167;MAF_USDA=4.118
NC_035086.1	25420940	.	T	A	.	.	MAF_INRAE=4.167
NC_035086.1	25421019	.	A	C	.	.	MAF_USDA=2.174
NC_035086.1	25421131	.	C	T	.	.	MAF_USDA=8.696
NC_035086.1	25421284	.	A	C	.	.	MAF_USDA=2.174
NC_035086.1	25421288	.	G	A	.	.	MAF_USDA=8.696
NC_035086.1	25421308	.	T	C	.	.	MAF_USDA=2.174
NC_035086.1	25421346	.	G	C	.	.	MAF_USDA=2.174
NC_035086.1	25421471	.	G	T	.	.	MAF_USDA=8.696
NC_035086.1	25422687	.	T	A	.	.	MAF_USDA=2.174
NC_035086.1	25422711	.	C	G	.	.	MAF_USDA=2.174
NC_035086.1	25422782	.	T	C	.	.	MAF_USDA=2.174
NC_035086.1	25423068	.	T	A	.	.	MAF_USDA=39.13
NC_035086.1	25423094	.	G	T	.	.	MAF_USDA=39.13
NC_035086.1	25423191	.	G	A	.	.	MAF_USDA=2.174
NC_035086.1	25423279	.	C	A	.	.	MAF_USDA=39.13
NC_035086.1	25423302	.	C	T	.	.	MAF_USDA=10.87
NC_035086.1	25423314	.	T	G	.	.	MAF_USDA=19.565
NC_035086.1	25423415	.	G	T	.	.	MAF_USDA=8.696
NC_035086.1	25423443	.	A	C	.	.	MAF_USDA=2.174
NC_035086.1	25423507	.	A	C	.	.	MAF_USDA=2.976
NC_035086.1	25423512	.	A	T	.	.	MAF_INRAE=36.842;MAF_USDA=36.905
NC_035086.1	25423553	.	C	T	.	.	MAF_INRAE=18.354;MAF_USDA=4.918
NC_035086.1	25423585	.	C	T	.	.	MAF_USDA=6.557
NC_035086.1	25423586	.	T	G	.	.	MAF_INRAE=18.987;MAF_USDA=28.235
NC_035086.1	25423596	.	G	A	.	.	MAF_INRAE=18.354;MAF_USDA=5.738
NC_035086.1	25423661	.	G	A	.	.	MAF_USDA=2.459
NC_035086.1	25423673	.	G	A	.	.	MAF_USDA=9.836
NC_035086.1	25423716	.	C	T	.	.	MAF_USDA=1.639
NC_035086.1	25423746	.	A	C	.	.	MAF_USDA=4.098
NC_035086.1	25423778	.	C	A	.	.	MAF_USDA=6.25
NC_035086.1	25423779	.	C	T	.	.	MAF_USDA=6.25
NC_035086.1	25423785	.	T	C	.	.	MAF_INRAE=3.797;MAF_USDA=21.765
NC_035086.1	25423812	.	A	C	.	.	MAF_INRAE=4.167;MAF_USDA=4.706
NC_035086.1	25423831	.	T	C	.	.	MAF_INRAE=17.089;MAF_USDA=4.918
NC_035086.1	25423849	.	G	A	.	.	MAF_INRAE=17.722;MAF_USDA=4.918
NC_035086.1	25423872	.	A	G	.	.	MAF_INRAE=4.167;MAF_USDA=2.353
NC_035086.1	25423888	.	A	G	.	.	MAF_INRAE=4.167;MAF_USDA=4.762
NC_035086.1	25423889	.	T	A	.	.	MAF_INRAE=4.167;MAF_USDA=4.762
NC_035086.1	25423895	.	T	G	.	.	MAF_USDA=2.5
NC_035086.1	25423926	.	G	C	.	.	MAF_INRAE=22.152;MAF_USDA=18.452
NC_035086.1	25423960	.	T	A	.	.	MAF_USDA=6.667
NC_035086.1	25423969	.	A	C	.	.	MAF_USDA=6.667
NC_035086.1	25423981	.	T	A	.	.	MAF_USDA=5.833
NC_035086.1	25423988	.	G	T	.	.	MAF_USDA=6.667
NC_035086.1	25423990	.	C	A	.	.	MAF_INRAE=3.797;MAF_USDA=20.833
NC_035086.1	25424001	.	C	A	.	.	MAF_USDA=6.667
NC_035086.1	25424022	.	C	T	.	.	MAF_INRAE=3.333;MAF_USDA=4.167
NC_035086.1	25424049	.	C	T	.	.	MAF_USDA=5.833
NC_035086.1	25424060	.	G	A	.	.	MAF_USDA=10.833
NC_035086.1	25424104	.	G	T	.	.	MAF_USDA=6.25
NC_035086.1	25424110	.	T	C	.	.	MAF_USDA=1.639
NC_035086.1	25424111	.	C	A	.	.	MAF_INRAE=4.167;MAF_USDA=4.118
NC_035086.1	25424165	.	G	T	.	.	MAF_INRAE=4.167;MAF_USDA=4.706
NC_035086.1	25424173	.	A	G	.	.	MAF_INRAE=18.354;MAF_USDA=28.235
NC_035086.1	25424230	.	G	A	.	.	MAF_INRAE=18.354;MAF_USDA=4.098
NC_035086.1	25424243	.	C	T	.	.	MAF_INRAE=39.873;MAF_USDA=17.647
NC_035086.1	25424462	.	C	T	.	.	MAF_INRAE=21.519;MAF_USDA=20.588
NC_035086.1	25424488	.	G	A	.	.	MAF_USDA=4.167
NC_035086.1	25424492	.	C	T	.	.	MAF_INRAE=3.797;MAF_USDA=22.353
NC_035086.1	25424512	.	T	C	.	.	MAF_INRAE=22.152;MAF_USDA=19.412
NC_035086.1	25424544	.	G	T	.	.	MAF_USDA=4.167
NC_035086.1	25424575	.	C	T	.	.	MAF_INRAE=4.167;MAF_USDA=3.529
NC_035086.1	25424609	.	G	T	.	.	MAF_INRAE=21.519;MAF_USDA=20.0
NC_035086.1	25424668	.	C	A	.	.	MAF_USDA=2.941
NC_035086.1	25424674	.	G	A	.	.	MAF_USDA=3.279
NC_035086.1	25424738	.	G	T	.	.	MAF_INRAE=4.167;MAF_USDA=4.706
NC_035086.1	25424787	.	G	T	.	.	MAF_INRAE=4.167;MAF_USDA=4.762
NC_035086.1	25424821	.	A	G	.	.	MAF_USDA=6.25
NC_035086.1	25424874	.	T	A	.	.	MAF_USDA=20.833
NC_035086.1	25424925	.	G	T	.	.	MAF_USDA=20.833
NC_035086.1	25424978	.	A	G	.	.	MAF_INRAE=4.167;MAF_USDA=3.529
NC_035086.1	25425025	.	A	T	.	.	MAF_USDA=2.976
NC_035086.1	25425090	.	C	T	.	.	MAF_INRAE=36.709;MAF_USDA=31.765
NC_035086.1	25425123	.	T	G	.	.	MAF_USDA=9.016
NC_035086.1	25425196	.	C	A	.	.	MAF_USDA=14.754
NC_035086.1	25425208	.	C	T	.	.	MAF_USDA=3.704
NC_035086.1	25425257	.	G	T	.	.	MAF_USDA=8.696
NC_035086.1	25425368	.	C	A	.	.	MAF_INRAE=4.167;MAF_USDA=2.083
NC_035086.1	25425369	.	A	C	.	.	MAF_USDA=5.422
NC_035086.1	25425387	.	G	A	.	.	MAF_USDA=4.167
NC_035086.1	25425434	.	T	A	.	.	MAF_INRAE=40.506;MAF_USDA=17.647
NC_035086.1	25425487	.	A	C	.	.	MAF_INRAE=35.833;MAF_USDA=17.059
NC_035086.1	25425582	.	G	A	.	.	MAF_USDA=6.25
NC_035086.1	25425625	.	C	A	.	.	MAF_USDA=1.639
NC_035086.1	25425630	.	C	T	.	.	MAF_USDA=4.167
NC_035086.1	25425763	.	A	C	.	.	MAF_USDA=9.016
NC_035086.1	25425782	.	A	G	.	.	MAF_INRAE=14.167
NC_035086.1	25425823	.	C	T	.	.	MAF_INRAE=20.253;MAF_USDA=15.476
NC_035086.1	25425831	.	C	A	.	.	MAF_USDA=2.941
NC_035086.1	25425841	.	T	C	.	.	MAF_USDA=2.459
NC_035086.1	25425861	.	G	A	.	.	MAF_USDA=6.25
NC_035086.1	25425917	.	C	A	.	.	MAF_INRAE=6.962;MAF_USDA=29.412
NC_035086.1	25425919	.	C	A	.	.	MAF_USDA=3.279
NC_035086.1	25425930	.	A	T	.	.	MAF_INRAE=13.291;MAF_USDA=11.176
NC_035086.1	25425944	.	G	T	.	.	MAF_USDA=5.738
NC_035086.1	25425977	.	T	G	.	.	MAF_INRAE=4.167
NC_035086.1	25426124	.	G	T	.	.	MAF_INRAE=25.316;MAF_USDA=35.294
NC_035086.1	25426125	.	A	T	.	.	MAF_INRAE=25.0;MAF_USDA=35.882
NC_035086.1	25426173	.	A	G	.	.	MAF_INRAE=14.557;MAF_USDA=25.294
NC_035086.1	25426209	.	G	A	.	.	MAF_INRAE=21.053;MAF_USDA=10.588
NC_035086.1	25426225	.	G	A	.	.	MAF_USDA=4.098
NC_035086.1	25426311	.	T	C	.	.	MAF_INRAE=39.241;MAF_USDA=8.235
NC_035086.1	25426316	.	G	A	.	.	MAF_INRAE=10.833
NC_035086.1	25426335	.	C	G	.	.	MAF_INRAE=18.354;MAF_USDA=4.918
NC_035086.1	25426384	.	G	A	.	.	MAF_INRAE=13.291;MAF_USDA=11.765
NC_035086.1	25426419	.	C	A	.	.	MAF_USDA=9.836
NC_035086.1	25426425	.	G	A	.	.	MAF_USDA=6.25
NC_035086.1	25426446	.	T	C	.	.	MAF_INRAE=5.263;MAF_USDA=21.765
NC_035086.1	25426448	.	G	A	.	.	MAF_USDA=4.167
NC_035086.1	25426727	.	A	G	.	.	MAF_INRAE=4.167;MAF_USDA=2.353
NC_035086.1	25426745	.	T	C	.	.	MAF_USDA=12.5
NC_035086.1	25426775	.	T	A	.	.	MAF_INRAE=5.263;MAF_USDA=10.417
NC_035086.1	25426817	.	T	C	.	.	MAF_USDA=14.583
NC_035086.1	25426827	.	A	T	.	.	MAF_USDA=2.459
NC_035086.1	25426903	.	C	T	.	.	MAF_USDA=1.639
NC_035086.1	25426938	.	A	C	.	.	MAF_USDA=7.143
NC_035086.1	25427027	.	T	A	.	.	MAF_INRAE=5.263;MAF_USDA=11.765
NC_035086.1	25427072	.	T	G	.	.	MAF_INRAE=5.263;MAF_USDA=12.353
NC_035086.1	25427082	.	A	C	.	.	MAF_USDA=1.639
NC_035086.1	25427122	.	G	A	.	.	MAF_USDA=9.016
NC_035086.1	25427206	.	T	A	.	.	MAF_USDA=6.25
NC_035086.1	25427288	.	G	A	.	.	MAF_INRAE=5.263;MAF_USDA=12.353
NC_035086.1	25427337	.	C	T	.	.	MAF_INRAE=15.0
NC_035086.1	25427352	.	A	C	.	.	MAF_USDA=8.824
NC_035086.1	25427353	.	C	T	.	.	MAF_USDA=8.824
NC_035086.1	25427354	.	T	C	.	.	MAF_USDA=8.824
NC_035086.1	25427409	.	A	C	.	.	MAF_INRAE=18.354;MAF_USDA=4.098
NC_035086.1	25427411	.	T	C	.	.	MAF_USDA=1.639
NC_035086.1	25427454	.	A	G	.	.	MAF_USDA=5.738
NC_035086.1	25427507	.	C	T	.	.	MAF_INRAE=5.263;MAF_USDA=14.118
NC_035086.1	25427598	.	G	T	.	.	MAF_INRAE=16.667
NC_035086.1	25427621	.	G	T	.	.	MAF_INRAE=25.949;MAF_USDA=6.471
NC_035086.1	25427778	.	G	T	.	.	MAF_USDA=4.167
NC_035086.1	25427816	.	C	A	.	.	MAF_INRAE=39.873;MAF_USDA=8.824
NC_035086.1	25427839	.	C	A	.	.	MAF_INRAE=13.291;MAF_USDA=11.176
NC_035086.1	25427902	.	C	A	.	.	MAF_INRAE=3.797;MAF_USDA=25.0
NC_035086.1	25427910	.	T	G	.	.	MAF_USDA=4.167
NC_035086.1	25427925	.	A	T	.	.	MAF_USDA=6.25
NC_035086.1	25427929	.	A	T	.	.	MAF_USDA=2.5
NC_035086.1	25428160	.	A	G	.	.	MAF_INRAE=27.215;MAF_USDA=48.235
NC_035086.1	25428165	.	C	A	.	.	MAF_USDA=4.167
NC_035086.1	25428216	.	T	C	.	.	MAF_USDA=6.25
NC_035086.1	25428219	.	T	C	.	.	MAF_INRAE=13.291;MAF_USDA=11.905
NC_035086.1	25428246	.	A	T	.	.	MAF_USDA=39.583
NC_035086.1	25428247	.	A	T	.	.	MAF_USDA=31.25
NC_035086.1	25428248	.	A	T	.	.	MAF_USDA=2.083
NC_035086.1	25428256	.	A	T	.	.	MAF_USDA=2.5
NC_035086.1	25428258	.	C	T	.	.	MAF_USDA=1.667
NC_035086.1	25428262	.	T	C	.	.	MAF_INRAE=5.263;MAF_USDA=13.095
NC_035086.1	25428286	.	A	G	.	.	MAF_INRAE=5.263;MAF_USDA=11.31
NC_035086.1	25428554	.	C	A	.	.	MAF_USDA=3.279
NC_035086.1	25428555	.	A	T	.	.	MAF_USDA=3.279
NC_035086.1	25428589	.	T	A	.	.	MAF_USDA=1.639
NC_035086.1	25428636	.	C	T	.	.	MAF_USDA=4.167
NC_035086.1	25428652	.	A	T	.	.	MAF_USDA=10.417
NC_035086.1	25428653	.	A	T	.	.	MAF_USDA=10.417
NC_035086.1	25428654	.	A	T	.	.	MAF_USDA=10.417
NC_035086.1	25428656	.	G	T	.	.	MAF_USDA=10.417
NC_035086.1	25428660	.	A	C	.	.	MAF_USDA=1.639
NC_035086.1	25428725	.	C	T	.	.	MAF_USDA=1.639
NC_035086.1	25428739	.	T	C	.	.	MAF_INRAE=18.354;MAF_USDA=4.098
NC_035086.1	25428797	.	C	A	.	.	MAF_USDA=1.639
NC_035086.1	25428963	.	T	C	.	.	MAF_INRAE=18.354;MAF_USDA=3.279
NC_035086.1	25429104	.	G	T	.	.	MAF_USDA=5.882
NC_035086.1	25429214	.	A	T	.	.	MAF_INRAE=3.797;MAF_USDA=14.583
NC_035086.1	25429236	.	G	A	.	.	MAF_INRAE=5.263;MAF_USDA=11.176
NC_035086.1	25429249	.	C	T	.	.	MAF_USDA=3.529
NC_035086.1	25429266	.	A	T	.	.	MAF_USDA=4.098
NC_035086.1	25429303	.	C	G	.	.	MAF_USDA=4.167
NC_035086.1	25429351	.	G	A	.	.	MAF_USDA=1.639
NC_035086.1	25429365	.	C	G	.	.	MAF_INRAE=4.167;MAF_USDA=4.118
NC_035086.1	25429512	.	C	A	.	.	MAF_USDA=34.118
NC_035086.1	25429559	.	T	A	.	.	MAF_USDA=10.656
NC_035086.1	25429597	.	T	A	.	.	MAF_USDA=4.167
NC_035086.1	25429598	.	A	T	.	.	MAF_INRAE=7.895;MAF_USDA=12.941
NC_035086.1	25429599	.	A	T	.	.	MAF_INRAE=11.667;MAF_USDA=49.412
NC_035086.1	25429750	.	A	G	.	.	MAF_INRAE=5.263;MAF_USDA=11.176
NC_035086.1	25429756	.	A	G	.	.	MAF_USDA=4.098
NC_035086.1	25429766	.	ATTTTTTA	ATTTTTTT	.	.	MAF_USDA=38.636
NC_035086.1	25429773	.	A	T	.	.	MAF_USDA=13.333
NC_035086.1	25429774	.	A	T	.	.	MAF_INRAE=26.316;MAF_USDA=32.143
NC_035086.1	25429775	.	A	T	.	.	MAF_USDA=29.762
NC_035086.1	25429776	.	A	T	.	.	MAF_USDA=2.976
NC_035086.1	25429807	.	T	C	.	.	MAF_INRAE=15.0
NC_035086.1	25429878	.	A	T	.	.	MAF_INRAE=5.263;MAF_USDA=10.588
NC_035086.1	25429917	.	G	A	.	.	MAF_USDA=6.557
NC_035086.1	25429918	.	C	A	.	.	MAF_USDA=6.557
NC_035086.1	25429962	.	G	T	.	.	MAF_INRAE=18.354;MAF_USDA=4.098
NC_035086.1	25430009	.	G	T	.	.	MAF_INRAE=5.263;MAF_USDA=11.176
NC_035086.1	25430090	.	T	C	.	.	MAF_USDA=2.353
NC_035086.1	25430104	.	A	G	.	.	MAF_INRAE=3.797;MAF_USDA=21.765
NC_035086.1	25430228	.	G	A	.	.	MAF_USDA=1.639
NC_035086.1	25430266	.	T	G	.	.	MAF_INRAE=5.263
NC_035086.1	25430270	.	A	T	.	.	MAF_USDA=10.588
NC_035086.1	25430281	.	C	T	.	.	MAF_USDA=12.353
NC_035086.1	25430299	.	T	G	.	.	MAF_USDA=4.918
NC_035086.1	25430389	.	T	C	.	.	MAF_USDA=6.25
NC_035086.1	25430413	.	T	C	.	.	MAF_USDA=2.459
NC_035086.1	25430461	.	G	A	.	.	MAF_USDA=1.765
NC_035086.1	25430602	.	GCAGCAGGGATTTTGGCCCACTCC	GCAGCAGGGATTTTGGCCCACTCT	.	.	MAF_USDA=29.167
NC_035086.1	25430625	.	C	T	.	.	MAF_INRAE=13.291;MAF_USDA=4.918
NC_035086.1	25430793	.	G	A	.	.	MAF_INRAE=6.962;MAF_USDA=29.412
NC_035086.1	25430864	.	A	G	.	.	MAF_INRAE=25.316;MAF_USDA=34.118
NC_035086.1	25430912	.	C	A	.	.	MAF_USDA=6.25
NC_035086.1	25430949	.	G	T	.	.	MAF_USDA=1.639
NC_035086.1	25430988	.	A	G	.	.	MAF_INRAE=5.263;MAF_USDA=12.353
NC_035086.1	25431021	.	A	G	.	.	MAF_INRAE=5.263;MAF_USDA=11.765
NC_035086.1	25431094	.	G	A	.	.	MAF_USDA=3.279
NC_035086.1	25431097	.	G	C	.	.	MAF_INRAE=4.167;MAF_USDA=4.118
NC_035086.1	25431164	.	G	A	.	.	MAF_USDA=4.167
NC_035086.1	25431215	.	C	T	.	.	MAF_USDA=1.639
NC_035086.1	25431218	.	C	T	.	.	MAF_USDA=10.656
NC_035086.1	25431249	.	C	T	.	.	MAF_USDA=6.25
NC_035086.1	25431299	.	C	A	.	.	MAF_USDA=3.529
NC_035086.1	25431328	.	C	A	.	.	MAF_INRAE=15.0;MAF_USDA=21.765
NC_035086.1	25431401	.	T	A	.	.	MAF_INRAE=5.263;MAF_USDA=11.765
NC_035086.1	25431421	.	G	A	.	.	MAF_USDA=1.639
NC_035086.1	25431458	.	A	G	.	.	MAF_INRAE=5.263;MAF_USDA=14.118
NC_035086.1	25431461	.	G	A	.	.	MAF_USDA=4.167
NC_035086.1	25431463	.	C	T	.	.	MAF_INRAE=18.354;MAF_USDA=4.918
NC_035086.1	25431518	.	C	T	.	.	MAF_INRAE=18.354;MAF_USDA=4.918
NC_035086.1	25431668	.	G	T	.	.	MAF_INRAE=13.291;MAF_USDA=11.765
NC_035086.1	25431675	.	T	C	.	.	MAF_INRAE=3.797;MAF_USDA=24.118
NC_035086.1	25431707	.	G	T	.	.	MAF_INRAE=18.354;MAF_USDA=4.918
NC_035086.1	25431717	.	T	G	.	.	MAF_INRAE=5.263;MAF_USDA=11.765
NC_035086.1	25431745	.	T	G	.	.	MAF_USDA=1.639
NC_035086.1	25431746	.	A	C	.	.	MAF_INRAE=26.582;MAF_USDA=48.824
NC_035086.1	25431810	.	T	A	.	.	MAF_USDA=2.353
NC_035086.1	25431815	.	A	G	.	.	MAF_USDA=6.25
NC_035086.1	25431865	.	G	T	.	.	MAF_INRAE=5.263;MAF_USDA=13.253
NC_035086.1	25431903	.	G	A	.	.	MAF_USDA=1.695
NC_035086.1	25431970	.	G	T	.	.	MAF_INRAE=5.263;MAF_USDA=11.176
NC_035086.1	25432055	.	G	T	.	.	MAF_USDA=10.656
NC_035086.1	25432089	.	T	C	.	.	MAF_INRAE=5.263;MAF_USDA=10.588
NC_035086.1	25432144	.	T	G	.	.	MAF_INRAE=5.263;MAF_USDA=10.588
NC_035086.1	25432228	.	C	A	.	.	MAF_INRAE=5.263;MAF_USDA=11.176
NC_035086.1	25432254	.	A	G	.	.	MAF_INRAE=5.263;MAF_USDA=11.765
NC_035086.1	25432290	.	T	C	.	.	MAF_INRAE=5.263;MAF_USDA=11.176
NC_035086.1	25432317	.	T	G	.	.	MAF_USDA=6.557
NC_035086.1	25432357	.	T	C	.	.	MAF_USDA=10.656
NC_035086.1	25432362	.	A	G	.	.	MAF_USDA=3.279
NC_035086.1	25432370	.	G	T	.	.	MAF_USDA=2.459
NC_035086.1	25432395	.	T	G	.	.	MAF_USDA=1.639
NC_035086.1	25432397	.	A	T	.	.	MAF_INRAE=25.316;MAF_USDA=34.118
NC_035086.1	25432463	.	T	C	.	.	MAF_USDA=1.639
NC_035086.1	25432522	.	A	T	.	.	MAF_USDA=1.639
NC_035086.1	25432687	.	A	C	.	.	MAF_INRAE=18.354;MAF_USDA=4.918
NC_035086.1	25432700	.	C	T	.	.	MAF_INRAE=15.0
NC_035086.1	25432758	.	T	C	.	.	MAF_USDA=2.353
NC_035086.1	25432808	.	T	C	.	.	MAF_INRAE=5.263;MAF_USDA=14.118
NC_035086.1	25432810	.	C	T	.	.	MAF_INRAE=4.167;MAF_USDA=4.118
NC_035086.1	25432815	.	G	T	.	.	MAF_INRAE=5.263;MAF_USDA=14.118
NC_035086.1	25433129	.	G	A	.	.	MAF_INRAE=48.734;MAF_USDA=16.471
NC_035086.1	25433148	.	A	G	.	.	MAF_INRAE=3.797;MAF_USDA=21.176
NC_035086.1	25433156	.	C	T	.	.	MAF_USDA=6.25
NC_035086.1	25433165	.	G	T	.	.	MAF_INRAE=5.263;MAF_USDA=10.714
NC_035086.1	25433175	.	A	T	.	.	MAF_USDA=3.333
NC_035086.1	25433231	.	T	G	.	.	MAF_INRAE=5.263;MAF_USDA=11.176
NC_035086.1	25433244	.	A	T	.	.	MAF_USDA=1.639
NC_035086.1	25433255	.	C	T	.	.	MAF_INRAE=3.797;MAF_USDA=21.176
NC_035086.1	25433290	.	C	A	.	.	MAF_INRAE=3.333;MAF_USDA=2.941
NC_035086.1	25433330	.	G	A	.	.	MAF_INRAE=39.873;MAF_USDA=18.75
NC_035086.1	25433415	.	T	A	.	.	MAF_INRAE=5.263;MAF_USDA=11.176
NC_035086.1	25433525	.	G	A	.	.	MAF_USDA=1.667
NC_035086.1	25433595	.	A	C	.	.	MAF_USDA=4.167
NC_035086.1	25433598	.	C	T	.	.	MAF_USDA=4.167
NC_035086.1	25433601	.	A	T	.	.	MAF_INRAE=18.987;MAF_USDA=5.294
NC_035086.1	25433602	.	A	T	.	.	MAF_USDA=6.25
NC_035086.1	25433687	.	C	G	.	.	MAF_INRAE=5.263;MAF_USDA=11.176
NC_035086.1	25433732	.	G	T	.	.	MAF_USDA=2.083
NC_035086.1	25433764	.	G	A	.	.	MAF_INRAE=3.797;MAF_USDA=11.176
NC_035086.1	25433827	.	A	G	.	.	MAF_INRAE=4.167
NC_035086.1	25433836	.	A	C	.	.	MAF_INRAE=5.0
NC_035086.1	25433867	.	G	A	.	.	MAF_INRAE=25.0;MAF_USDA=18.75
NC_035086.1	25433883	.	C	T	.	.	MAF_INRAE=15.0
NC_035086.1	25433890	.	T	C	.	.	MAF_INRAE=26.667
NC_035086.1	25433956	.	G	A	.	.	MAF_USDA=6.25
NC_035086.1	25433989	.	A	G	.	.	MAF_INRAE=40.833
NC_035086.1	25434095	.	A	T	.	.	MAF_USDA=1.639
NC_035086.1	25434145	.	A	C	.	.	MAF_INRAE=40.833
NC_035086.1	25434167	.	A	G	.	.	MAF_USDA=3.279
NC_035086.1	25434204	.	C	T	.	.	MAF_INRAE=32.5
NC_035086.1	25434232	.	C	T	.	.	MAF_INRAE=30.0;MAF_USDA=7.377
NC_035086.1	25434245	.	G	A	.	.	MAF_INRAE=2.632;MAF_USDA=12.941
NC_035086.1	25434311	.	C	A	.	.	MAF_INRAE=5.263;MAF_USDA=12.941
NC_035086.1	25434327	.	T	G	.	.	MAF_INRAE=5.263;MAF_USDA=12.353
NC_035086.1	25434372	.	G	A	.	.	MAF_INRAE=3.797;MAF_USDA=10.588
NC_035086.1	25434457	.	C	A	.	.	MAF_INRAE=18.354;MAF_USDA=4.918
NC_035086.1	25434467	.	G	T	.	.	MAF_INRAE=5.263;MAF_USDA=11.765
NC_035086.1	25434549	.	C	A	.	.	MAF_INRAE=13.291;MAF_USDA=11.176
NC_035086.1	25434638	.	T	A	.	.	MAF_INRAE=5.263;MAF_USDA=12.941
NC_035086.1	25434642	.	A	G	.	.	MAF_USDA=12.941
NC_035086.1	25434665	.	A	T	.	.	MAF_INRAE=5.263;MAF_USDA=12.941
NC_035086.1	25434701	.	A	C	.	.	MAF_INRAE=5.263;MAF_USDA=13.529
NC_035086.1	25434754	.	G	C	.	.	MAF_USDA=11.905
NC_035086.1	25434779	.	G	A	.	.	MAF_USDA=43.452
NC_035086.1	25434877	.	G	A	.	.	MAF_USDA=11.31
NC_035086.1	25434889	.	A	T	.	.	MAF_USDA=10.714
NC_035086.1	25434918	.	G	T	.	.	MAF_USDA=4.167
NC_035086.1	25434997	.	C	T	.	.	MAF_INRAE=18.421;MAF_USDA=44.118
NC_035086.1	25435082	.	G	A	.	.	MAF_USDA=4.167
NC_035086.1	25435094	.	G	A	.	.	MAF_INRAE=8.228;MAF_USDA=43.75
NC_035086.1	25435098	.	G	A	.	.	MAF_USDA=43.75
NC_035086.1	25435099	.	G	A	.	.	MAF_USDA=43.75
NC_035086.1	25435100	.	T	A	.	.	MAF_USDA=43.75
NC_035086.1	25435110	.	C	T	.	.	MAF_USDA=4.167
NC_035086.1	25435116	.	T	G	.	.	MAF_USDA=3.279
NC_035086.1	25435241	.	G	A	.	.	MAF_USDA=4.167
NC_035086.1	25435245	.	A	C	.	.	MAF_INRAE=5.263;MAF_USDA=12.353
NC_035086.1	25435274	.	T	C	.	.	MAF_INRAE=5.263;MAF_USDA=12.353
NC_035086.1	25435284	.	G	T	.	.	MAF_INRAE=11.667;MAF_USDA=4.118
NC_035086.1	25435315	.	G	T	.	.	MAF_USDA=6.25
NC_035086.1	25435319	.	T	G	.	.	MAF_INRAE=5.263;MAF_USDA=12.353
NC_035086.1	25435361	.	T	C	.	.	MAF_INRAE=5.263;MAF_USDA=12.353
NC_035086.1	25435415	.	T	C	.	.	MAF_INRAE=5.263;MAF_USDA=10.588
NC_035086.1	25435525	.	A	G	.	.	MAF_INRAE=5.263;MAF_USDA=12.353
NC_035086.1	25435545	.	C	T	.	.	MAF_INRAE=39.873;MAF_USDA=16.471
NC_035086.1	25435550	.	G	C	.	.	MAF_USDA=4.167
NC_035086.1	25435552	.	A	G	.	.	MAF_USDA=2.083
NC_035086.1	25435601	.	C	T	.	.	MAF_INRAE=5.263;MAF_USDA=11.765
NC_035086.1	25435832	.	C	T	.	.	MAF_INRAE=5.263;MAF_USDA=11.31
NC_035086.1	25435930	.	G	T	.	.	MAF_INRAE=5.263;MAF_USDA=13.69
NC_035086.1	25436035	.	T	C	.	.	MAF_INRAE=5.263;MAF_USDA=12.5
NC_035086.1	25436047	.	G	A	.	.	MAF_INRAE=5.263;MAF_USDA=12.5
NC_035086.1	25436058	.	T	C	.	.	MAF_INRAE=5.263;MAF_USDA=13.69
NC_035086.1	25436059	.	G	A	.	.	MAF_USDA=1.667
NC_035086.1	25436062	.	A	T	.	.	MAF_USDA=2.5
NC_035086.1	25436070	.	C	T	.	.	MAF_USDA=4.167
NC_035086.1	25436100	.	C	A	.	.	MAF_INRAE=5.263;MAF_USDA=12.353
NC_035086.1	25436107	.	T	A	.	.	MAF_INRAE=5.263;MAF_USDA=13.529
NC_035086.1	25436184	.	A	G	.	.	MAF_INRAE=3.797;MAF_USDA=21.176
NC_035086.1	25436221	.	C	T	.	.	MAF_USDA=4.098
NC_035086.1	25436237	.	G	A	.	.	MAF_USDA=4.167
NC_035086.1	25436243	.	A	C	.	.	MAF_USDA=4.098
NC_035086.1	25436248	.	A	G	.	.	MAF_INRAE=18.354;MAF_USDA=4.918
NC_035086.1	25436377	.	C	T	.	.	MAF_INRAE=5.263;MAF_USDA=14.118
NC_035086.1	25436385	.	T	G	.	.	MAF_INRAE=5.263;MAF_USDA=12.353
NC_035086.1	25436455	.	C	G	.	.	MAF_USDA=2.459
NC_035086.1	25436459	.	A	G	.	.	MAF_USDA=1.639
NC_035086.1	25436465	.	C	T	.	.	MAF_USDA=2.459
NC_035086.1	25436472	.	G	A	.	.	MAF_INRAE=39.873;MAF_USDA=15.882
NC_035086.1	25436489	.	A	T	.	.	MAF_USDA=2.459
NC_035086.1	25436528	.	T	C	.	.	MAF_USDA=10.588
NC_035086.1	25436543	.	T	G	.	.	MAF_INRAE=49.367;MAF_USDA=8.824
NC_035086.1	25436549	.	A	G	.	.	MAF_INRAE=5.263;MAF_USDA=11.765
NC_035086.1	25436614	.	G	A	.	.	MAF_INRAE=18.354;MAF_USDA=5.294
NC_035086.1	25436689	.	G	C	.	.	MAF_INRAE=38.608;MAF_USDA=27.647
NC_035086.1	25436726	.	T	G	.	.	MAF_USDA=4.167
NC_035086.1	25436808	.	C	T	.	.	MAF_USDA=5.738
NC_035086.1	25436845	.	G	A	.	.	MAF_INRAE=50.0;MAF_USDA=8.824
NC_035086.1	25436880	.	T	A	.	.	MAF_USDA=2.459
NC_035086.1	25436888	.	C	T	.	.	MAF_INRAE=5.263;MAF_USDA=12.353
NC_035086.1	25436914	.	G	T	.	.	MAF_INRAE=7.595;MAF_USDA=30.0
NC_035086.1	25436922	.	G	T	.	.	MAF_INRAE=5.263;MAF_USDA=12.941
NC_035086.1	25436926	.	A	C	.	.	MAF_USDA=23.529
NC_035086.1	25436927	.	G	T	.	.	MAF_USDA=23.529
NC_035086.1	25437115	.	G	A	.	.	MAF_INRAE=15.833
NC_035086.1	25437119	.	A	G	.	.	MAF_USDA=4.167
NC_035086.1	25437162	.	G	A	.	.	MAF_INRAE=5.263;MAF_USDA=12.353
NC_035086.1	25437210	.	G	A	.	.	MAF_INRAE=8.228;MAF_USDA=45.294
NC_035086.1	25437244	.	C	T	.	.	MAF_INRAE=5.263;MAF_USDA=12.353
NC_035086.1	25437269	.	G	T	.	.	MAF_USDA=6.557
NC_035086.1	25437270	.	C	T	.	.	MAF_USDA=6.557
NC_035086.1	25437279	.	T	G	.	.	MAF_INRAE=3.797;MAF_USDA=11.176
NC_035086.1	25437307	.	A	C	.	.	MAF_USDA=9.016
NC_035086.1	25437320	.	C	A	.	.	MAF_USDA=9.412
NC_035086.1	25437469	.	T	C	.	.	MAF_INRAE=5.263;MAF_USDA=14.583
NC_035086.1	25437477	.	G	A	.	.	MAF_INRAE=4.167;MAF_USDA=4.167
NC_035086.1	25437541	.	T	C	.	.	MAF_INRAE=5.263;MAF_USDA=11.905
NC_035086.1	25437564	.	C	T	.	.	MAF_USDA=6.25
NC_035086.1	25437580	.	T	A	.	.	MAF_USDA=11.31
NC_035086.1	25441320	.	G	T	.	.	MAF_INRAE=38.608;MAF_USDA=14.706
NC_035086.1	25441382	.	G	T	.	.	MAF_INRAE=5.263;MAF_USDA=12.941
NC_035086.1	25441465	.	C	T	.	.	MAF_INRAE=5.263;MAF_USDA=12.941
NC_035086.1	25441614	.	A	G	.	.	MAF_INRAE=5.263;MAF_USDA=12.353
NC_035086.1	25441648	.	C	A	.	.	MAF_USDA=3.279
NC_035086.1	25441649	.	T	G	.	.	MAF_INRAE=5.263;MAF_USDA=12.353
NC_035086.1	25441660	.	C	A	.	.	MAF_INRAE=5.263;MAF_USDA=12.353
NC_035086.1	25441662	.	C	T	.	.	MAF_USDA=11.765
NC_035086.1	25441679	.	C	A	.	.	MAF_INRAE=5.263;MAF_USDA=12.941
NC_035086.1	25441682	.	G	A	.	.	MAF_USDA=6.557
NC_035086.1	25441690	.	T	C	.	.	MAF_USDA=10.656
NC_035086.1	25441707	.	C	T	.	.	MAF_INRAE=11.667;MAF_USDA=4.098
NC_035086.1	25441723	.	G	T	.	.	MAF_INRAE=5.263;MAF_USDA=15.476
NC_035086.1	25441744	.	A	G	.	.	MAF_INRAE=5.263;MAF_USDA=12.353
NC_035086.1	25441831	.	C	T	.	.	MAF_USDA=4.167
NC_035086.1	25441905	.	G	A	.	.	MAF_USDA=2.459
NC_035086.1	25441941	.	C	T	.	.	MAF_USDA=18.75
NC_035086.1	25441970	.	A	G	.	.	MAF_INRAE=5.263;MAF_USDA=12.941
NC_035086.1	25442084	.	C	G	.	.	MAF_USDA=3.279
NC_035086.1	25442179	.	C	T	.	.	MAF_USDA=4.098
NC_035086.1	25442227	.	C	T	.	.	MAF_INRAE=13.291;MAF_USDA=11.765
NC_035086.1	25442239	.	T	C	.	.	MAF_USDA=4.167
NC_035086.1	25442261	.	C	T	.	.	MAF_USDA=4.167
NC_035086.1	25442275	.	T	A	.	.	MAF_USDA=4.167
NC_035086.1	25442321	.	T	A	.	.	MAF_USDA=2.459
NC_035086.1	25442398	.	A	C	.	.	MAF_USDA=4.167
NC_035086.1	25442484	.	G	A	.	.	MAF_USDA=4.167
NC_035086.1	25442682	.	G	A	.	.	MAF_USDA=6.557
NC_035086.1	25442709	.	C	T	.	.	MAF_INRAE=39.873;MAF_USDA=9.412
NC_035086.1	25442764	.	T	C	.	.	MAF_INRAE=11.667;MAF_USDA=4.098
NC_035086.1	25442777	.	A	G	.	.	MAF_USDA=4.167
NC_035086.1	25442805	.	T	G	.	.	MAF_USDA=2.459
NC_035086.1	25442949	.	A	G	.	.	MAF_USDA=4.167
NC_035086.1	25443003	.	T	A	.	.	MAF_INRAE=15.0
NC_035086.1	25443072	.	T	G	.	.	MAF_USDA=1.639
NC_035086.1	25443074	.	A	G	.	.	MAF_USDA=4.167
NC_035086.1	25443087	.	C	G	.	.	MAF_USDA=9.836
NC_035086.1	25443093	.	A	C	.	.	MAF_USDA=4.118
NC_035086.1	25443107	.	A	C	.	.	MAF_USDA=3.279
NC_035086.1	25443113	.	A	C	.	.	MAF_INRAE=15.0
NC_035086.1	25443137	.	C	T	.	.	MAF_INRAE=18.354;MAF_USDA=4.918
NC_035086.1	25443181	.	G	T	.	.	MAF_USDA=1.639
NC_035086.1	25443271	.	T	G	.	.	MAF_USDA=4.167
NC_035086.1	25443288	.	G	A	.	.	MAF_USDA=4.167
NC_035086.1	25443345	.	A	G	.	.	MAF_USDA=4.167
NC_035086.1	25443348	.	A	T	.	.	MAF_USDA=4.167
NC_035086.1	25443354	.	T	A	.	.	MAF_USDA=7.647
NC_035086.1	25443391	.	T	C	.	.	MAF_USDA=1.639
NC_035086.1	25443422	.	A	G	.	.	MAF_USDA=2.353
NC_035086.1	25443429	.	A	G	.	.	MAF_USDA=1.639
NC_035086.1	25443442	.	G	A	.	.	MAF_USDA=1.639
NC_035086.1	25443457	.	A	G	.	.	MAF_USDA=2.353
NC_035086.1	25443518	.	T	C	.	.	MAF_USDA=6.25
NC_035086.1	25443534	.	T	G	.	.	MAF_INRAE=3.797;MAF_USDA=9.016
NC_035086.1	25443603	.	G	A	.	.	MAF_USDA=2.353
NC_035086.1	25443703	.	C	T	.	.	MAF_USDA=4.167
NC_035086.1	25443708	.	C	A	.	.	MAF_USDA=4.167
NC_035086.1	25443718	.	G	A	.	.	MAF_USDA=1.639
NC_035086.1	25443732	.	A	C	.	.	MAF_USDA=4.167
NC_035086.1	25443749	.	G	C	.	.	MAF_USDA=4.167
NC_035086.1	25443841	.	G	A	.	.	MAF_INRAE=5.0
NC_035086.1	25443939	.	G	T	.	.	MAF_USDA=2.459
NC_035086.1	25443956	.	G	T	.	.	MAF_USDA=4.098
NC_035086.1	25444094	.	C	G	.	.	MAF_INRAE=15.19;MAF_USDA=35.119
NC_035086.1	25444234	.	T	A	.	.	MAF_USDA=6.25
NC_035086.1	25444462	.	A	C	.	.	MAF_USDA=1.639
NC_035086.1	25444593	.	A	G	.	.	MAF_USDA=2.459
NC_035086.1	25444605	.	T	A	.	.	MAF_USDA=1.639
NC_035086.1	25444638	.	G	A	.	.	MAF_USDA=4.098
NC_035086.1	25444805	.	G	A	.	.	MAF_INRAE=20.833;MAF_USDA=8.434
NC_035086.1	25444946	.	GAT	GAC	.	.	MAF_USDA=43.75
NC_035086.1	25444959	.	T	C	.	.	MAF_INRAE=15.833
NC_035086.1	25444960	.	A	T	.	.	MAF_INRAE=11.667;MAF_USDA=15.882
NC_035086.1	25444964	.	A	G	.	.	MAF_INRAE=17.5
NC_035086.1	25444979	.	T	A	.	.	MAF_INRAE=15.0;MAF_USDA=25.0
NC_035086.1	25444981	.	A	G	.	.	MAF_INRAE=15.833
NC_035086.1	25444983	.	G	A	.	.	MAF_INRAE=15.833
NC_035086.1	25444991	.	C	A	.	.	MAF_INRAE=13.333
NC_035086.1	25444992	.	G	A	.	.	MAF_INRAE=13.333
NC_035086.1	25445001	.	T	A	.	.	MAF_USDA=27.083
NC_035086.1	25445002	.	G	A	.	.	MAF_INRAE=1.667;MAF_USDA=25.0
NC_035086.1	25445053	.	G	C	.	.	MAF_INRAE=1.667
NC_035086.1	25445058	.	G	T	.	.	MAF_USDA=4.918
NC_035086.1	25445101	.	A	T	.	.	MAF_INRAE=49.167;MAF_USDA=30.0
NC_035086.1	25445113	.	G	T	.	.	MAF_INRAE=3.165;MAF_USDA=5.882
NC_035086.1	25445118	.	G	T	.	.	MAF_INRAE=16.667
NC_035086.1	25445130	.	C	T	.	.	MAF_INRAE=19.167;MAF_USDA=15.294
NC_035086.1	25445176	.	T	A	.	.	MAF_INRAE=14.167
NC_035086.1	25445186	.	A	T	.	.	MAF_USDA=12.5
NC_035086.1	25445203	.	T	C	.	.	MAF_INRAE=10.833
NC_035086.1	25445228	.	G	T	.	.	MAF_INRAE=15.0
NC_035086.1	25445232	.	A	C	.	.	MAF_INRAE=16.667
NC_035086.1	25445236	.	G	T	.	.	MAF_INRAE=16.667
NC_035086.1	25445241	.	C	A	.	.	MAF_INRAE=15.0
NC_035086.1	25445254	.	G	T	.	.	MAF_INRAE=15.0
NC_035086.1	25445265	.	T	G	.	.	MAF_INRAE=8.333
NC_035086.1	25445268	.	C	A	.	.	MAF_INRAE=15.0
NC_035086.1	25445271	.	C	G	.	.	MAF_INRAE=15.0
NC_035086.1	25445276	.	A	G	.	.	MAF_INRAE=15.0
NC_035086.1	25445278	.	A	G	.	.	MAF_INRAE=15.0
NC_035086.1	25445283	.	A	T	.	.	MAF_INRAE=15.833
NC_035086.1	25445288	.	A	G	.	.	MAF_INRAE=15.833
NC_035086.1	25445298	.	T	G	.	.	MAF_INRAE=15.0;MAF_USDA=31.25
NC_035086.1	25445307	.	C	T	.	.	MAF_INRAE=35.0;MAF_USDA=30.0
NC_035086.1	25445320	.	A	T	.	.	MAF_INRAE=14.167
NC_035086.1	25445322	.	A	G	.	.	MAF_INRAE=14.167
NC_035086.1	25445323	.	T	G	.	.	MAF_INRAE=14.167;MAF_USDA=15.882
NC_035086.1	25445326	.	A	C	.	.	MAF_USDA=13.115
NC_035086.1	25445355	.	T	C	.	.	MAF_INRAE=11.667
NC_035086.1	25445360	.	A	T	.	.	MAF_INRAE=10.833
NC_035086.1	25445367	.	C	T	.	.	MAF_INRAE=3.333;MAF_USDA=8.824
NC_035086.1	25445368	.	C	A	.	.	MAF_USDA=1.765
NC_035086.1	25445371	.	C	A	.	.	MAF_INRAE=10.833
NC_035086.1	25445376	.	T	G	.	.	MAF_INRAE=10.833
NC_035086.1	25445382	.	A	C	.	.	MAF_INRAE=10.833
NC_035086.1	25445383	.	T	A	.	.	MAF_INRAE=10.833
NC_035086.1	25445391	.	G	T	.	.	MAF_INRAE=10.833
NC_035086.1	25445395	.	G	A	.	.	MAF_INRAE=10.0
NC_035086.1	25445411	.	A	T	.	.	MAF_INRAE=9.167
NC_035086.1	25445420	.	G	T	.	.	MAF_USDA=3.279
NC_035086.1	25445466	.	T	C	.	.	MAF_INRAE=7.5
NC_035086.1	25445467	.	C	A	.	.	MAF_INRAE=7.5
NC_035086.1	25445472	.	C	T	.	.	MAF_INRAE=7.5
NC_035086.1	25445474	.	A	G	.	.	MAF_INRAE=6.667
NC_035086.1	25445480	.	T	A	.	.	MAF_INRAE=5.833
NC_035086.1	25445481	.	C	G	.	.	MAF_INRAE=5.833
NC_035086.1	25445485	.	G	T	.	.	MAF_INRAE=4.167
NC_035086.1	25445564	.	G	A	.	.	MAF_USDA=2.459
NC_035086.1	25445703	.	G	A	.	.	MAF_USDA=4.167
NC_035086.1	25445722	.	T	A	.	.	MAF_INRAE=43.671;MAF_USDA=38.235
NC_035086.1	25445875	.	C	T	.	.	MAF_INRAE=28.481
NC_035086.1	25445990	.	T	G	.	.	MAF_INRAE=13.291;MAF_USDA=10.0
NC_035086.1	25446013	.	G	T	.	.	MAF_INRAE=3.333
NC_035086.1	25446014	.	C	G	.	.	MAF_USDA=3.529
NC_035086.1	25446033	.	C	A	.	.	MAF_INRAE=18.354;MAF_USDA=4.098
NC_035086.1	25446048	.	G	A	.	.	MAF_USDA=1.639
NC_035086.1	25446105	.	G	A	.	.	MAF_INRAE=3.333;MAF_USDA=1.667
NC_035086.1	25446141	.	G	A	.	.	MAF_USDA=31.25
NC_035086.1	25446145	.	C	T	.	.	MAF_USDA=3.279
NC_035086.1	25446270	.	A	G	.	.	MAF_USDA=16.667
NC_035086.1	25446681	.	G	A	.	.	MAF_USDA=1.639
NC_035086.1	25447545	.	C	A	.	.	MAF_USDA=33.333
NC_035086.1	25447553	.	A	C	.	.	MAF_USDA=31.25
NC_035086.1	25447579	.	G	A	.	.	MAF_USDA=5.294
NC_035086.1	25448015	.	G	A	.	.	MAF_USDA=2.542
NC_035086.1	25448055	.	C	T	.	.	MAF_USDA=9.524
NC_035086.1	25448082	.	TG	TT	.	.	MAF_USDA=2.083
NC_035086.1	25448147	.	T	A	.	.	MAF_USDA=4.167
NC_035086.1	25448148	.	C	A	.	.	MAF_USDA=4.167
NC_035086.1	25448164	.	T	C	.	.	MAF_INRAE=25.316;MAF_USDA=4.098
NC_035086.1	25448170	.	A	C	.	.	MAF_USDA=3.279
NC_035086.1	25448206	.	G	A	.	.	MAF_USDA=2.459
NC_035086.1	25448278	.	T	C	.	.	MAF_USDA=2.083
NC_035086.1	25448325	.	C	T	.	.	MAF_INRAE=3.333
NC_035086.1	25448326	.	A	T	.	.	MAF_INRAE=3.333
NC_035086.1	25448385	.	C	T	.	.	MAF_USDA=4.167
NC_035086.1	25448386	.	A	G	.	.	MAF_INRAE=41.772;MAF_USDA=33.333
NC_035086.1	25448400	.	C	A	.	.	MAF_USDA=4.167
NC_035086.1	25448418	.	G	T	.	.	MAF_INRAE=18.354
NC_035086.1	25448459	.	C	G	.	.	MAF_INRAE=12.658;MAF_USDA=10.241
NC_035086.1	25448507	.	G	C	.	.	MAF_INRAE=10.833;MAF_USDA=3.279
NC_035086.1	25448509	.	T	G	.	.	MAF_INRAE=18.987
NC_035086.1	25448539	.	G	A	.	.	MAF_USDA=4.098
NC_035086.1	25448622	.	A	T	.	.	MAF_INRAE=12.658;MAF_USDA=10.0
NC_035086.1	25448663	.	C	T	.	.	MAF_USDA=2.083
NC_035086.1	25448686	.	C	T	.	.	MAF_USDA=1.639
NC_035086.1	25448760	.	A	C	.	.	MAF_INRAE=39.167;MAF_USDA=47.917
NC_035086.1	25448767	.	G	A	.	.	MAF_INRAE=39.167;MAF_USDA=38.554
NC_035086.1	25448792	.	A	G	.	.	MAF_USDA=6.25
NC_035086.1	25448818	.	G	A	.	.	MAF_USDA=1.667
NC_035086.1	25448881	.	G	A	.	.	MAF_USDA=4.167
NC_035086.1	25449013	.	A	G	.	.	MAF_INRAE=41.139;MAF_USDA=35.417
NC_035086.1	25449016	.	G	T	.	.	MAF_INRAE=10.833;MAF_USDA=10.119
NC_035086.1	25449022	.	C	A	.	.	MAF_INRAE=13.291;MAF_USDA=9.524
NC_035086.1	25449059	.	C	T	.	.	MAF_INRAE=28.481;MAF_USDA=5.738
NC_035086.1	25449061	.	A	C	.	.	MAF_USDA=4.706
NC_035086.1	25449072	.	A	T	.	.	MAF_INRAE=28.481;MAF_USDA=4.918
NC_035086.1	25449073	.	T	G	.	.	MAF_USDA=1.639
NC_035086.1	25449092	.	C	T	.	.	MAF_USDA=2.459
NC_035086.1	25449135	.	G	T	.	.	MAF_USDA=3.529
NC_035086.1	25449202	.	A	T	.	.	MAF_INRAE=11.667;MAF_USDA=4.098
NC_035086.1	25449307	.	C	G	.	.	MAF_USDA=10.417
NC_035086.1	25449337	.	A	T	.	.	MAF_USDA=4.217
NC_035086.1	25449347	.	G	T	.	.	MAF_USDA=1.695
NC_035086.1	25449403	.	T	G	.	.	MAF_INRAE=28.481;MAF_USDA=6.897
NC_035086.1	25449406	.	T	A	.	.	MAF_USDA=4.167
NC_035086.1	25449412	.	C	A	.	.	MAF_USDA=9.146
NC_035086.1	25449517	.	G	A	.	.	MAF_USDA=2.459
NC_035086.1	25449535	.	G	A	.	.	MAF_USDA=2.459
NC_035086.1	25449536	.	C	G	.	.	MAF_USDA=2.459
NC_035086.1	25449592	.	A	T	.	.	MAF_USDA=37.5
NC_035086.1	25449593	.	G	T	.	.	MAF_USDA=1.667
NC_035086.1	25449605	.	A	G	.	.	MAF_INRAE=3.797;MAF_USDA=5.952
NC_035086.1	25449650	.	G	A	.	.	MAF_INRAE=19.167
NC_035086.1	25449665	.	C	T	.	.	MAF_USDA=1.667
NC_035086.1	25449666	.	C	A	.	.	MAF_USDA=1.667
NC_035086.1	25449668	.	A	T	.	.	MAF_USDA=3.333
NC_035086.1	25449671	.	A	T	.	.	MAF_INRAE=5.0
NC_035086.1	25449676	.	C	A	.	.	MAF_INRAE=4.167
NC_035086.1	25449681	.	C	T	.	.	MAF_INRAE=4.167
NC_035086.1	25449682	.	T	C	.	.	MAF_INRAE=4.167
NC_035086.1	25449683	.	G	A	.	.	MAF_INRAE=4.167
NC_035086.1	25449704	.	A	G	.	.	MAF_USDA=3.333
NC_035086.1	25449705	.	T	C	.	.	MAF_INRAE=3.333
NC_035086.1	25449735	.	C	T	.	.	MAF_USDA=2.5
NC_035086.1	25449738	.	C	A	.	.	MAF_INRAE=1.667
NC_035086.1	25449750	.	G	T	.	.	MAF_INRAE=1.667
NC_035086.1	25449753	.	T	C	.	.	MAF_INRAE=2.5
NC_035086.1	25449760	.	T	C	.	.	MAF_INRAE=2.5
NC_035086.1	25449761	.	G	A	.	.	MAF_INRAE=10.833;MAF_USDA=8.929
NC_035086.1	25449765	.	G	C	.	.	MAF_USDA=1.667
NC_035086.1	25449778	.	A	C	.	.	MAF_USDA=41.667
NC_035086.1	25449783	.	A	C	.	.	MAF_INRAE=2.5;MAF_USDA=30.357
NC_035086.1	25449805	.	G	A	.	.	MAF_USDA=2.5
NC_035086.1	25449820	.	T	C	.	.	MAF_INRAE=11.667;MAF_USDA=4.762
NC_035086.1	25449821	.	A	C	.	.	MAF_INRAE=3.797;MAF_USDA=5.952
NC_035086.1	25449946	.	C	A	.	.	MAF_USDA=11.667
NC_035086.1	25449954	.	T	A	.	.	MAF_INRAE=28.481;MAF_USDA=7.5
NC_035086.1	25450022	.	G	A	.	.	MAF_INRAE=44.304;MAF_USDA=39.286
NC_035086.1	25450068	.	A	T	.	.	MAF_INRAE=41.772;MAF_USDA=47.024
NC_035086.1	25450069	.	A	G	.	.	MAF_INRAE=30.833
NC_035086.1	25450080	.	A	G	.	.	MAF_USDA=1.667
NC_035086.1	25450081	.	C	G	.	.	MAF_INRAE=30.833
NC_035086.1	25450085	.	A	T	.	.	MAF_INRAE=30.833
NC_035086.1	25450098	.	G	A	.	.	MAF_INRAE=28.481;MAF_USDA=7.627
NC_035086.1	25450121	.	G	T	.	.	MAF_USDA=4.167
NC_035086.1	25450218	.	T	A	.	.	MAF_INRAE=28.481;MAF_USDA=7.5
NC_035086.1	25450250	.	A	C	.	.	MAF_INRAE=3.333;MAF_USDA=5.0
NC_035086.1	25450291	.	G	T	.	.	MAF_USDA=1.786
NC_035086.1	25450314	.	G	A	.	.	MAF_INRAE=5.833
NC_035086.1	25454445	.	C	T	.	.	MAF_USDA=1.667
NC_035086.1	25454452	.	C	G	.	.	MAF_INRAE=3.333;MAF_USDA=1.667
NC_035086.1	25454463	.	G	T	.	.	MAF_INRAE=41.139;MAF_USDA=49.405
NC_035086.1	25454501	.	G	C	.	.	MAF_USDA=2.5
NC_035086.1	25454535	.	G	A	.	.	MAF_USDA=1.667
NC_035086.1	25454564	.	C	T	.	.	MAF_USDA=1.695
NC_035086.1	25454566	.	G	T	.	.	MAF_USDA=1.695
NC_035086.1	25454635	.	G	C	.	.	MAF_INRAE=3.797;MAF_USDA=1.667
NC_035086.1	25454678	.	G	A	.	.	MAF_INRAE=13.291;MAF_USDA=1.667
NC_035086.1	25454765	.	C	T	.	.	MAF_USDA=2.542
NC_035086.1	25454821	.	A	T	.	.	MAF_USDA=10.169
NC_035086.1	25454919	.	T	C	.	.	MAF_USDA=2.381
NC_035086.1	25454926	.	T	A	.	.	MAF_INRAE=20.833;MAF_USDA=25.0
NC_035086.1	25455025	.	G	T	.	.	MAF_INRAE=30.833;MAF_USDA=4.167
NC_035086.1	25455096	.	T	G	.	.	MAF_USDA=1.667
NC_035086.1	25455186	.	A	T	.	.	MAF_INRAE=11.667
NC_035086.1	25455236	.	A	T	.	.	MAF_INRAE=50.0;MAF_USDA=41.071
NC_035086.1	25455277	.	G	A	.	.	MAF_INRAE=10.759;MAF_USDA=10.119
NC_035086.1	25455346	.	G	C	.	.	MAF_USDA=15.476
NC_035086.1	25455479	.	C	A	.	.	MAF_INRAE=24.051;MAF_USDA=4.167
NC_035086.1	25455540	.	G	C	.	.	MAF_INRAE=13.291;MAF_USDA=11.31
NC_035086.1	25455572	.	A	G	.	.	MAF_USDA=1.667
NC_035086.1	25455689	.	C	T	.	.	MAF_INRAE=16.667;MAF_USDA=24.699
NC_035086.1	25455690	.	C	A	.	.	MAF_INRAE=16.667;MAF_USDA=25.301
NC_035086.1	25455771	.	A	C	.	.	MAF_INRAE=3.333;MAF_USDA=1.667
NC_035086.1	25455930	.	T	C	.	.	MAF_INRAE=13.291;MAF_USDA=10.119
NC_035086.1	25456126	.	T	C	.	.	MAF_INRAE=24.051;MAF_USDA=5.833
NC_035086.1	25456180	.	C	T	.	.	MAF_INRAE=3.333;MAF_USDA=5.0
NC_035086.1	25456225	.	A	C	.	.	MAF_INRAE=13.291;MAF_USDA=10.241
NC_035086.1	25456322	.	A	C	.	.	MAF_USDA=1.667
NC_035086.1	25456420	.	T	G	.	.	MAF_USDA=5.952
NC_035086.1	25456534	.	G	A	.	.	MAF_USDA=3.333
NC_035086.1	25456650	.	C	T	.	.	MAF_INRAE=23.418;MAF_USDA=5.833
NC_035086.1	25456682	.	C	A	.	.	MAF_INRAE=2.5;MAF_USDA=1.667
NC_035086.1	25456731	.	G	T	.	.	MAF_INRAE=2.5;MAF_USDA=5.0
NC_035086.1	25456776	.	A	G	.	.	MAF_USDA=1.667
NC_035086.1	25456907	.	A	G	.	.	MAF_INRAE=5.833;MAF_USDA=2.5
NC_035086.1	25457097	.	T	A	.	.	MAF_INRAE=48.734;MAF_USDA=13.855
NC_035086.1	25457098	.	A	T	.	.	MAF_INRAE=5.833;MAF_USDA=11.864
NC_035086.1	25457185	.	C	T	.	.	MAF_INRAE=13.291;MAF_USDA=10.119
NC_035086.1	25457188	.	G	C	.	.	MAF_INRAE=11.667
NC_035086.1	25457232	.	G	A	.	.	MAF_USDA=8.333
NC_035086.1	25457332	.	C	T	.	.	MAF_INRAE=15.833;MAF_USDA=9.524
NC_035086.1	25457411	.	G	A	.	.	MAF_USDA=4.167
NC_035086.1	25457439	.	C	T	.	.	MAF_INRAE=5.833
NC_035086.1	25457530	.	T	A	.	.	MAF_INRAE=13.291;MAF_USDA=10.119
NC_035086.1	25457563	.	C	T	.	.	MAF_USDA=3.39
NC_035086.1	25457642	.	A	G	.	.	MAF_INRAE=19.167;MAF_USDA=21.687
NC_035086.1	25457643	.	C	T	.	.	MAF_USDA=3.39
NC_035086.1	25457650	.	A	G	.	.	MAF_USDA=2.542
NC_035086.1	25457651	.	G	A	.	.	MAF_USDA=2.542
NC_035086.1	25457696	.	C	T	.	.	MAF_INRAE=12.658;MAF_USDA=10.714
NC_035086.1	25457878	.	A	C	.	.	MAF_INRAE=3.333;MAF_USDA=5.833
NC_035086.1	25457881	.	T	A	.	.	MAF_USDA=1.786
NC_035086.1	25457885	.	T	C	.	.	MAF_INRAE=13.291;MAF_USDA=10.119
NC_035086.1	25457904	.	C	T	.	.	MAF_USDA=1.667
NC_035086.1	25457916	.	T	C	.	.	MAF_USDA=4.167
NC_035086.1	25458045	.	T	C	.	.	MAF_USDA=9.167
NC_035086.1	25458065	.	C	A	.	.	MAF_INRAE=13.291;MAF_USDA=9.524
NC_035086.1	25458088	.	A	T	.	.	MAF_INRAE=15.833;MAF_USDA=8.333
NC_035086.1	25458101	.	G	A	.	.	MAF_USDA=1.667
NC_035086.1	25458271	.	G	C	.	.	MAF_USDA=1.667
NC_035086.1	25458341	.	T	G	.	.	MAF_USDA=2.381
NC_035086.1	25458375	.	G	A	.	.	MAF_USDA=13.69
NC_035086.1	25458478	.	G	A	.	.	MAF_USDA=14.881
NC_035086.1	25458534	.	G	A	.	.	MAF_USDA=5.0
NC_035086.1	25458567	.	C	T	.	.	MAF_USDA=9.524
NC_035086.1	25458640	.	G	A	.	.	MAF_USDA=10.241
NC_035086.1	25458721	.	C	T	.	.	MAF_USDA=14.881
NC_035086.1	25458748	.	G	A	.	.	MAF_USDA=7.059
NC_035086.1	25458857	.	C	T	.	.	MAF_USDA=1.667
NC_035086.1	25459113	.	A	G	.	.	MAF_USDA=3.279
NC_035086.1	25459174	.	G	T	.	.	MAF_USDA=10.119
NC_035086.1	25459209	.	A	C	.	.	MAF_USDA=2.5
NC_035086.1	25459356	.	T	A	.	.	MAF_USDA=38.095
NC_035086.1	25459473	.	G	C	.	.	MAF_USDA=10.0
NC_035086.1	25459491	.	G	A	.	.	MAF_USDA=3.529
NC_035086.1	25459504	.	C	T	.	.	MAF_USDA=4.167
NC_035086.1	25459611	.	C	A	.	.	MAF_USDA=2.5
NC_035086.1	25459645	.	A	G	.	.	MAF_USDA=1.667
NC_035086.1	25459646	.	T	A	.	.	MAF_USDA=5.952
NC_035086.1	25459668	.	T	C	.	.	MAF_USDA=38.69
NC_035086.1	25459669	.	G	T	.	.	MAF_USDA=2.5
NC_035086.1	25459670	.	A	T	.	.	MAF_USDA=2.459
NC_035086.1	25459854	.	G	A	.	.	MAF_INRAE=10.526;MAF_USDA=14.583
NC_035086.1	25459905	.	G	A	.	.	MAF_USDA=2.083
NC_035086.1	25459906	.	A	G	.	.	MAF_USDA=3.279
NC_035086.1	25459934	.	T	A	.	.	MAF_INRAE=24.051;MAF_USDA=4.918
NC_035086.1	25459961	.	G	A	.	.	MAF_INRAE=10.833;MAF_USDA=4.762
NC_035086.1	25459985	.	A	C	.	.	MAF_INRAE=44.937;MAF_USDA=47.059
NC_035086.1	25460056	.	G	A	.	.	MAF_USDA=11.176
NC_035086.1	25460058	.	G	T	.	.	MAF_USDA=11.176
NC_035086.1	25460064	.	G	T	.	.	MAF_USDA=3.279
NC_035086.1	25460109	.	T	C	.	.	MAF_USDA=1.639
NC_035086.1	25460115	.	C	T	.	.	MAF_INRAE=3.333;MAF_USDA=1.639
NC_035086.1	25460159	.	G	A	.	.	MAF_INRAE=13.924;MAF_USDA=2.459
NC_035086.1	25460166	.	T	C	.	.	MAF_INRAE=44.304;MAF_USDA=41.765
NC_035086.1	25460233	.	C	T	.	.	MAF_INRAE=13.924;MAF_USDA=2.459
NC_035086.1	25460268	.	G	T	.	.	MAF_USDA=4.118
NC_035086.1	25460323	.	G	T	.	.	MAF_INRAE=3.333;MAF_USDA=4.918
NC_035086.1	25460397	.	C	A	.	.	MAF_INRAE=15.833;MAF_USDA=9.412
NC_035086.1	25460426	.	A	G	.	.	MAF_INRAE=22.785;MAF_USDA=8.197
NC_035086.1	25460529	.	T	A	.	.	MAF_USDA=3.279
NC_035086.1	25460544	.	C	T	.	.	MAF_INRAE=13.924;MAF_USDA=1.639
NC_035086.1	25460586	.	G	A	.	.	MAF_USDA=1.639
NC_035086.1	25460597	.	T	C	.	.	MAF_USDA=2.459
NC_035086.1	25460632	.	C	T	.	.	MAF_INRAE=25.0;MAF_USDA=1.639
NC_035086.1	25460659	.	A	C	.	.	MAF_USDA=5.882
NC_035086.1	25460680	.	C	T	.	.	MAF_INRAE=3.333;MAF_USDA=5.0
NC_035086.1	25460684	.	G	T	.	.	MAF_USDA=1.667
NC_035086.1	25460721	.	A	T	.	.	MAF_INRAE=40.506;MAF_USDA=32.941
NC_035086.1	25460734	.	T	C	.	.	MAF_USDA=3.279
NC_035086.1	25460738	.	T	A	.	.	MAF_INRAE=4.167;MAF_USDA=4.706
NC_035086.1	25460762	.	A	C	.	.	MAF_INRAE=12.658;MAF_USDA=10.0
NC_035086.1	25460847	.	T	A	.	.	MAF_INRAE=13.291;MAF_USDA=10.119
NC_035086.1	25460897	.	G	C	.	.	MAF_USDA=9.016
NC_035086.1	25460934	.	G	A	.	.	MAF_INRAE=5.833;MAF_USDA=8.235
NC_035086.1	25461010	.	C	T	.	.	MAF_INRAE=15.833;MAF_USDA=9.412
NC_035086.1	25461054	.	G	T	.	.	MAF_USDA=6.557
NC_035086.1	25461062	.	G	C	.	.	MAF_INRAE=11.667
NC_035086.1	25461063	.	A	C	.	.	MAF_INRAE=13.291;MAF_USDA=10.0
NC_035086.1	25461064	.	G	A	.	.	MAF_INRAE=5.833;MAF_USDA=2.459
NC_035086.1	25461139	.	A	G	.	.	MAF_INRAE=5.833;MAF_USDA=2.459
NC_035086.1	25461296	.	G	T	.	.	MAF_USDA=8.333
NC_035086.1	25461337	.	G	T	.	.	MAF_USDA=31.25
NC_035086.1	25461453	.	A	G	.	.	MAF_INRAE=10.526;MAF_USDA=6.471
NC_035086.1	25461479	.	T	G	.	.	MAF_INRAE=12.025;MAF_USDA=31.25
NC_035086.1	25461514	.	T	A	.	.	MAF_INRAE=39.873;MAF_USDA=21.176
NC_035086.1	25461531	.	C	T	.	.	MAF_USDA=9.016
NC_035086.1	25461532	.	T	C	.	.	MAF_USDA=9.016
NC_035086.1	25461564	.	T	G	.	.	MAF_USDA=4.118
NC_035086.1	25461569	.	G	A	.	.	MAF_USDA=4.918
NC_035086.1	25461654	.	C	T	.	.	MAF_INRAE=24.051;MAF_USDA=5.738
NC_035086.1	25461658	.	G	A	.	.	MAF_INRAE=25.0;MAF_USDA=5.738
NC_035086.1	25461659	.	A	T	.	.	MAF_INRAE=25.0;MAF_USDA=5.738
NC_035086.1	25461680	.	G	T	.	.	MAF_INRAE=18.333;MAF_USDA=19.412
NC_035086.1	25461685	.	G	A	.	.	MAF_USDA=7.377
NC_035086.1	25461708	.	C	T	.	.	MAF_INRAE=3.797;MAF_USDA=5.882
NC_035086.1	25461748	.	G	A	.	.	MAF_INRAE=3.797;MAF_USDA=7.059
NC_035086.1	25461760	.	C	T	.	.	MAF_USDA=6.471
NC_035086.1	25461762	.	G	A	.	.	MAF_INRAE=24.051;MAF_USDA=5.738
NC_035086.1	25461764	.	G	T	.	.	MAF_USDA=1.639
NC_035086.1	25461819	.	G	T	.	.	MAF_INRAE=3.797;MAF_USDA=14.583
NC_035086.1	25461820	.	T	G	.	.	MAF_INRAE=37.5;MAF_USDA=34.118
NC_035086.1	25461876	.	G	A	.	.	MAF_INRAE=13.291;MAF_USDA=10.0
NC_035086.1	25461964	.	A	C	.	.	MAF_USDA=4.167
NC_035086.1	25461993	.	G	A	.	.	MAF_USDA=2.459
NC_035086.1	25462030	.	A	G	.	.	MAF_INRAE=13.291;MAF_USDA=10.0
NC_035086.1	25462087	.	T	C	.	.	MAF_INRAE=3.333;MAF_USDA=10.0
NC_035086.1	25462096	.	G	A	.	.	MAF_INRAE=3.333
NC_035086.1	25462139	.	T	C	.	.	MAF_INRAE=39.873;MAF_USDA=37.059
NC_035086.1	25462153	.	G	A	.	.	MAF_USDA=8.197
NC_035086.1	25462157	.	A	C	.	.	MAF_INRAE=11.667
NC_035086.1	25462190	.	T	C	.	.	MAF_INRAE=13.291;MAF_USDA=10.0
NC_035086.1	25462276	.	G	A	.	.	MAF_INRAE=11.667;MAF_USDA=4.706
NC_035086.1	25462304	.	G	T	.	.	MAF_INRAE=3.333;MAF_USDA=4.918
NC_035086.1	25462319	.	G	A	.	.	MAF_INRAE=3.797;MAF_USDA=5.882
NC_035086.1	25462363	.	ATTTTTTTTTTTTA	ATTTTTTTTTTTTT	.	.	MAF_USDA=43.478
NC_035086.1	25462376	.	A	T	.	.	MAF_INRAE=21.053
NC_035086.1	25462383	.	C	T	.	.	MAF_USDA=2.5
NC_035086.1	25462401	.	G	T	.	.	MAF_INRAE=39.873;MAF_USDA=34.524
NC_035086.1	25462475	.	T	C	.	.	MAF_INRAE=26.582;MAF_USDA=12.295
NC_035086.1	25462511	.	C	T	.	.	MAF_INRAE=15.833;MAF_USDA=9.412
NC_035086.1	25462620	.	G	A	.	.	MAF_INRAE=12.658;MAF_USDA=14.118
NC_035086.1	25462628	.	G	A	.	.	MAF_USDA=1.639
NC_035086.1	25462677	.	T	A	.	.	MAF_INRAE=13.291;MAF_USDA=14.118
NC_035086.1	25462786	.	T	C	.	.	MAF_USDA=2.459
NC_035086.1	25462905	.	A	T	.	.	MAF_USDA=1.765
NC_035086.1	25462962	.	G	A	.	.	MAF_USDA=4.167
NC_035086.1	25463047	.	G	T	.	.	MAF_USDA=3.39
NC_035086.1	25463062	.	G	A	.	.	MAF_INRAE=3.797;MAF_USDA=17.47
NC_035086.1	25463148	.	A	T	.	.	MAF_INRAE=40.506;MAF_USDA=33.929
NC_035086.1	25463155	.	A	G	.	.	MAF_USDA=4.167
NC_035086.1	25463158	.	C	T	.	.	MAF_USDA=1.639
NC_035086.1	25463289	.	C	T	.	.	MAF_USDA=4.098
NC_035086.1	25463323	.	C	T	.	.	MAF_INRAE=3.797;MAF_USDA=5.882
NC_035086.1	25463352	.	T	A	.	.	MAF_INRAE=15.833;MAF_USDA=9.412
NC_035086.1	25463436	.	C	T	.	.	MAF_INRAE=8.228;MAF_USDA=18.235
NC_035086.1	25463484	.	G	A	.	.	MAF_INRAE=11.667;MAF_USDA=4.118
NC_035086.1	25463487	.	A	G	.	.	MAF_INRAE=3.797;MAF_USDA=5.882
NC_035086.1	25463499	.	G	A	.	.	MAF_USDA=1.639
NC_035086.1	25463565	.	C	T	.	.	MAF_INRAE=25.316;MAF_USDA=7.377
NC_035086.1	25463674	.	A	G	.	.	MAF_INRAE=26.582;MAF_USDA=7.377
NC_035086.1	25463772	.	C	A	.	.	MAF_INRAE=8.228;MAF_USDA=14.706
NC_035086.1	25463789	.	A	G	.	.	MAF_INRAE=39.873;MAF_USDA=47.647
NC_035086.1	25463932	.	G	A	.	.	MAF_INRAE=3.797;MAF_USDA=5.882
NC_035086.1	25463959	.	A	G	.	.	MAF_INRAE=11.667;MAF_USDA=4.918
NC_035086.1	25463971	.	A	G	.	.	MAF_INRAE=8.228;MAF_USDA=17.647
NC_035086.1	25463975	.	A	T	.	.	MAF_USDA=1.639
NC_035086.1	25463978	.	A	T	.	.	MAF_INRAE=39.873;MAF_USDA=8.235
NC_035086.1	25464035	.	C	G	.	.	MAF_INRAE=3.797;MAF_USDA=5.294
NC_035086.1	25464036	.	C	T	.	.	MAF_USDA=7.377
NC_035086.1	25464082	.	T	A	.	.	MAF_USDA=8.197
NC_035086.1	25464102	.	C	T	.	.	MAF_USDA=12.295
NC_035086.1	25464253	.	G	T	.	.	MAF_USDA=4.706
NC_035086.1	25464265	.	C	A	.	.	MAF_INRAE=15.833;MAF_USDA=9.412
NC_035086.1	25464278	.	A	C	.	.	MAF_INRAE=4.167
NC_035086.1	25464317	.	A	T	.	.	MAF_USDA=4.098
NC_035086.1	25464342	.	G	T	.	.	MAF_INRAE=5.833;MAF_USDA=2.459
NC_035086.1	25464360	.	T	C	.	.	MAF_INRAE=4.167;MAF_USDA=4.918
NC_035086.1	25464404	.	A	C	.	.	MAF_INRAE=29.747;MAF_USDA=10.0
NC_035086.1	25464415	.	T	C	.	.	MAF_USDA=13.115
NC_035086.1	25464454	.	G	C	.	.	MAF_USDA=1.639
NC_035086.1	25464494	.	A	C	.	.	MAF_INRAE=10.833;MAF_USDA=7.059
NC_035086.1	25464547	.	A	G	.	.	MAF_INRAE=11.667
NC_035086.1	25464592	.	A	G	.	.	MAF_INRAE=25.316;MAF_USDA=18.033
NC_035086.1	25464662	.	A	C	.	.	MAF_INRAE=6.962;MAF_USDA=27.647
NC_035086.1	25464842	.	T	A	.	.	MAF_INRAE=12.658;MAF_USDA=10.0
NC_035086.1	25464845	.	A	C	.	.	MAF_USDA=2.459
NC_035086.1	25464867	.	C	T	.	.	MAF_INRAE=5.833;MAF_USDA=2.459
NC_035086.1	25465006	.	T	C	.	.	MAF_USDA=37.5
NC_035086.1	25465032	.	A	C	.	.	MAF_INRAE=11.667
NC_035086.1	25465092	.	C	T	.	.	MAF_USDA=1.639
NC_035086.1	25465138	.	A	G	.	.	MAF_INRAE=10.759;MAF_USDA=29.412
NC_035086.1	25465149	.	G	A	.	.	MAF_INRAE=5.0;MAF_USDA=2.459
NC_035086.1	25465197	.	A	G	.	.	MAF_INRAE=13.924;MAF_USDA=2.459
NC_035086.1	25465220	.	T	A	.	.	MAF_INRAE=11.667;MAF_USDA=4.118
NC_035086.1	25465231	.	C	A	.	.	MAF_USDA=1.667
NC_035086.1	25465253	.	C	A	.	.	MAF_USDA=1.667
NC_035086.1	25465317	.	C	T	.	.	MAF_USDA=12.295
NC_035086.1	25465324	.	T	A	.	.	MAF_INRAE=5.833;MAF_USDA=1.639
NC_035086.1	25465346	.	A	T	.	.	MAF_USDA=2.459
NC_035086.1	25465350	.	T	G	.	.	MAF_INRAE=11.392;MAF_USDA=26.471
NC_035086.1	25465367	.	T	A	.	.	MAF_USDA=3.279
NC_035086.1	25465380	.	G	T	.	.	MAF_INRAE=4.167;MAF_USDA=4.706
NC_035086.1	25465458	.	G	C	.	.	MAF_USDA=4.762
NC_035086.1	25465494	.	G	T	.	.	MAF_INRAE=40.506;MAF_USDA=8.929
NC_035086.1	25465569	.	C	G	.	.	MAF_INRAE=11.667;MAF_USDA=4.118
NC_035086.1	25465630	.	A	C	.	.	MAF_USDA=5.0
NC_035086.1	25465649	.	G	T	.	.	MAF_USDA=13.333
NC_035086.1	25465658	.	G	A	.	.	MAF_USDA=2.5
NC_035086.1	25465710	.	G	T	.	.	MAF_USDA=9.167
NC_035086.1	25465749	.	G	A	.	.	MAF_INRAE=26.582;MAF_USDA=16.667
NC_035086.1	25465774	.	T	C	.	.	MAF_INRAE=40.506;MAF_USDA=42.353
NC_035086.1	25465808	.	T	G	.	.	MAF_INRAE=24.051;MAF_USDA=4.098
NC_035086.1	25465852	.	G	T	.	.	MAF_USDA=2.459
NC_035086.1	25465904	.	C	A	.	.	MAF_INRAE=13.291;MAF_USDA=10.0
NC_035086.1	25465910	.	G	A	.	.	MAF_INRAE=3.797;MAF_USDA=5.882
NC_035086.1	25465967	.	A	T	.	.	MAF_INRAE=22.785;MAF_USDA=2.459
NC_035086.1	25466019	.	T	G	.	.	MAF_USDA=4.706
NC_035086.1	25466074	.	C	T	.	.	MAF_INRAE=5.833;MAF_USDA=2.459
NC_035086.1	25466141	.	T	C	.	.	MAF_INRAE=11.667;MAF_USDA=9.016
NC_035086.1	25466214	.	G	A	.	.	MAF_INRAE=10.0;MAF_USDA=20.0
NC_035086.1	25466280	.	A	G	.	.	MAF_INRAE=11.667;MAF_USDA=4.118
NC_035086.1	25466298	.	G	A	.	.	MAF_USDA=13.115
NC_035086.1	25466310	.	C	T	.	.	MAF_INRAE=22.785;MAF_USDA=3.279
NC_035086.1	25466426	.	C	A	.	.	MAF_USDA=3.529
NC_035086.1	25466448	.	A	G	.	.	MAF_USDA=1.639
NC_035086.1	25466488	.	C	T	.	.	MAF_USDA=2.459
NC_035086.1	25466517	.	C	A	.	.	MAF_USDA=12.295
NC_035086.1	25466582	.	A	C	.	.	MAF_INRAE=11.667;MAF_USDA=4.706
NC_035086.1	25466704	.	T	C	.	.	MAF_USDA=12.295
NC_035086.1	25466758	.	G	A	.	.	MAF_USDA=2.459
NC_035086.1	25466801	.	G	C	.	.	MAF_INRAE=3.333;MAF_USDA=1.639
NC_035086.1	25466853	.	C	G	.	.	MAF_USDA=1.639
NC_035086.1	25466868	.	C	T	.	.	MAF_INRAE=3.333;MAF_USDA=5.738
NC_035086.1	25466894	.	A	C	.	.	MAF_INRAE=3.333
NC_035086.1	25466925	.	A	T	.	.	MAF_USDA=3.529
NC_035086.1	25466928	.	C	A	.	.	MAF_USDA=2.459
NC_035086.1	25467011	.	C	T	.	.	MAF_USDA=13.115
NC_035086.1	25467098	.	C	T	.	.	MAF_INRAE=4.167;MAF_USDA=4.118
NC_035086.1	25467113	.	G	T	.	.	MAF_USDA=2.459
NC_035086.1	25467135	.	A	G	.	.	MAF_INRAE=6.667;MAF_USDA=2.459
NC_035086.1	25467144	.	T	G	.	.	MAF_INRAE=4.167;MAF_USDA=12.941
NC_035086.1	25467390	.	G	A	.	.	MAF_INRAE=11.392;MAF_USDA=27.647
NC_035086.1	25467392	.	A	G	.	.	MAF_USDA=10.0
NC_035086.1	25467399	.	A	T	.	.	MAF_USDA=10.0
NC_035086.1	25467444	.	G	T	.	.	MAF_USDA=2.459
NC_035086.1	25467546	.	G	T	.	.	MAF_INRAE=12.5;MAF_USDA=4.706
NC_035086.1	25467607	.	C	A	.	.	MAF_USDA=3.279
NC_035086.1	25467628	.	G	T	.	.	MAF_INRAE=5.833;MAF_USDA=1.639
NC_035086.1	25467673	.	T	C	.	.	MAF_INRAE=22.152;MAF_USDA=3.279
NC_035086.1	25467680	.	T	C	.	.	MAF_USDA=4.167
NC_035086.1	25467722	.	A	G	.	.	MAF_INRAE=4.167;MAF_USDA=4.918
NC_035086.1	25467785	.	A	G	.	.	MAF_INRAE=22.785;MAF_USDA=3.279
NC_035086.1	25467879	.	A	T	.	.	MAF_USDA=4.167
NC_035086.1	25467938	.	C	T	.	.	MAF_INRAE=17.089;MAF_USDA=12.941
NC_035086.1	25467976	.	T	G	.	.	MAF_USDA=1.765
NC_035086.1	25468075	.	A	G	.	.	MAF_INRAE=10.526
NC_035086.1	25468088	.	G	T	.	.	MAF_USDA=2.459
NC_035086.1	25468114	.	T	G	.	.	MAF_USDA=9.016
NC_035086.1	25468171	.	CTCAGA	CTCAGG	.	.	MAF_USDA=10.87
NC_035086.1	25468337	.	C	T	.	.	MAF_USDA=2.459
NC_035086.1	25468371	.	G	A	.	.	MAF_USDA=6.25
NC_035086.1	25468395	.	G	A	.	.	MAF_USDA=1.765
NC_035086.1	25468408	.	G	A	.	.	MAF_INRAE=4.167;MAF_USDA=4.167
NC_035086.1	25468491	.	T	A	.	.	MAF_USDA=2.459
NC_035086.1	25468522	.	T	G	.	.	MAF_INRAE=39.873;MAF_USDA=39.412
NC_035086.1	25468535	.	T	A	.	.	MAF_INRAE=3.797;MAF_USDA=5.882
NC_035086.1	25468580	.	T	G	.	.	MAF_INRAE=4.167;MAF_USDA=4.118
NC_035086.1	25468586	.	G	C	.	.	MAF_INRAE=5.833;MAF_USDA=2.459
NC_035086.1	25468592	.	A	G	.	.	MAF_USDA=1.765
NC_035086.1	25468615	.	A	G	.	.	MAF_USDA=4.167
NC_035086.1	25468705	.	G	A	.	.	MAF_INRAE=5.833;MAF_USDA=2.459
NC_035086.1	25468728	.	C	A	.	.	MAF_INRAE=11.667;MAF_USDA=10.588
NC_035086.1	25468745	.	T	G	.	.	MAF_INRAE=17.089;MAF_USDA=12.353
NC_035086.1	25468797	.	G	T	.	.	MAF_INRAE=11.667;MAF_USDA=4.706
NC_035086.1	25468993	.	A	C	.	.	MAF_INRAE=22.785;MAF_USDA=3.279
NC_035086.1	25469013	.	C	A	.	.	MAF_INRAE=27.215;MAF_USDA=10.0
NC_035086.1	25469022	.	A	C	.	.	MAF_INRAE=3.797;MAF_USDA=5.882
NC_035086.1	25469056	.	GTTCCGTTTAT	GTTCCGTTTAC	.	.	MAF_USDA=18.75
NC_035086.1	25469066	.	T	C	.	.	MAF_INRAE=39.873
NC_035086.1	25469170	.	T	G	.	.	MAF_USDA=2.459
NC_035086.1	25469221	.	T	G	.	.	MAF_INRAE=5.833
NC_035086.1	25469230	.	C	T	.	.	MAF_USDA=2.459
NC_035086.1	25469253	.	T	A	.	.	MAF_USDA=4.118
NC_035086.1	25469453	.	C	A	.	.	MAF_INRAE=37.975;MAF_USDA=44.706
NC_035086.1	25469559	.	A	C	.	.	MAF_USDA=7.377
NC_035086.1	25469592	.	G	A	.	.	MAF_USDA=13.115
NC_035086.1	25469615	.	T	C	.	.	MAF_INRAE=11.667;MAF_USDA=4.918
NC_035086.1	25469627	.	T	A	.	.	MAF_INRAE=1.667;MAF_USDA=14.583
NC_035086.1	25469643	.	T	C	.	.	MAF_INRAE=22.785;MAF_USDA=3.279
NC_035086.1	25469671	.	C	G	.	.	MAF_USDA=1.765
NC_035086.1	25469851	.	A	G	.	.	MAF_INRAE=3.797;MAF_USDA=5.882
NC_035086.1	25469873	.	G	A	.	.	MAF_USDA=2.459
NC_035086.1	25469922	.	C	G	.	.	MAF_INRAE=10.0;MAF_USDA=21.176
NC_035086.1	25469923	.	C	T	.	.	MAF_INRAE=10.0;MAF_USDA=21.176
NC_035086.1	25470028	.	G	A	.	.	MAF_INRAE=10.0;MAF_USDA=22.941
NC_035086.1	25470042	.	C	T	.	.	MAF_USDA=4.706
NC_035086.1	25470086	.	G	T	.	.	MAF_USDA=2.459
NC_035086.1	25470184	.	A	T	.	.	MAF_USDA=4.118
NC_035086.1	25470261	.	T	G	.	.	MAF_INRAE=3.333;MAF_USDA=1.639
NC_035086.1	25470265	.	T	C	.	.	MAF_INRAE=13.291;MAF_USDA=9.412
NC_035086.1	25470275	.	G	C	.	.	MAF_USDA=8.197
NC_035086.1	25470305	.	T	A	.	.	MAF_USDA=5.882
NC_035086.1	25470325	.	A	G	.	.	MAF_USDA=1.639
NC_035086.1	25470381	.	C	T	.	.	MAF_USDA=2.459
NC_035086.1	25470468	.	A	G	.	.	MAF_INRAE=3.333
NC_035086.1	25470478	.	G	A	.	.	MAF_USDA=1.639
NC_035086.1	25470502	.	C	T	.	.	MAF_USDA=1.639
NC_035086.1	25470555	.	C	T	.	.	MAF_INRAE=13.291;MAF_USDA=10.0
NC_035086.1	25470651	.	A	G	.	.	MAF_INRAE=11.667;MAF_USDA=4.918
NC_035086.1	25470654	.	C	T	.	.	MAF_INRAE=23.418;MAF_USDA=2.459
NC_035086.1	25470670	.	G	A	.	.	MAF_INRAE=9.167;MAF_USDA=16.471
NC_035086.1	25470782	.	C	G	.	.	MAF_USDA=1.765
NC_035086.1	25470790	.	T	C	.	.	MAF_INRAE=31.013;MAF_USDA=49.412
NC_035086.1	25470801	.	G	A	.	.	MAF_INRAE=11.667;MAF_USDA=4.706
NC_035086.1	25470819	.	A	G	.	.	MAF_INRAE=11.667;MAF_USDA=5.738
NC_035086.1	25470888	.	G	T	.	.	MAF_USDA=2.542
NC_035086.1	25470913	.	C	A	.	.	MAF_INRAE=11.667;MAF_USDA=4.217
NC_035086.1	25470925	.	G	T	.	.	MAF_USDA=6.024
NC_035086.1	25471012	.	A	T	.	.	MAF_USDA=4.167
NC_035086.1	25471105	.	A	G	.	.	MAF_INRAE=3.333;MAF_USDA=1.639
NC_035086.1	25471128	.	A	C	.	.	MAF_INRAE=39.873;MAF_USDA=35.882
NC_035086.1	25471155	.	A	G	.	.	MAF_INRAE=13.924;MAF_USDA=2.459
NC_035086.1	25471165	.	G	T	.	.	MAF_INRAE=13.291;MAF_USDA=9.412
NC_035086.1	25471171	.	G	T	.	.	MAF_INRAE=13.291;MAF_USDA=29.167
NC_035086.1	25471239	.	G	A	.	.	MAF_USDA=2.459
NC_035086.1	25471277	.	T	C	.	.	MAF_USDA=14.118
NC_035086.1	25471290	.	T	G	.	.	MAF_INRAE=3.797;MAF_USDA=5.882
NC_035086.1	25471419	.	G	A	.	.	MAF_USDA=7.377
NC_035086.1	25471435	.	C	T	.	.	MAF_USDA=8.235
NC_035086.1	25471446	.	A	T	.	.	MAF_USDA=11.176
NC_035086.1	25471457	.	T	C	.	.	MAF_USDA=22.917
NC_035086.1	25471469	.	G	A	.	.	MAF_USDA=27.083
NC_035086.1	25471540	.	C	T	.	.	MAF_USDA=14.583
NC_035086.1	25471558	.	G	C	.	.	MAF_USDA=20.833
NC_035086.1	25472039	.	A	G	.	.	MAF_USDA=10.417
NC_035086.1	25472159	.	G	C	.	.	MAF_USDA=21.176
NC_035086.1	25472161	.	C	T	.	.	MAF_USDA=20.492
NC_035086.1	25472170	.	T	G	.	.	MAF_USDA=19.672
NC_035086.1	25472187	.	G	A	.	.	MAF_USDA=31.25
NC_035086.1	25472204	.	C	G	.	.	MAF_USDA=29.167
NC_035086.1	25472237	.	C	G	.	.	MAF_USDA=37.647
NC_035086.1	25472239	.	T	C	.	.	MAF_USDA=41.765
NC_035086.1	25472254	.	C	A	.	.	MAF_USDA=1.765
NC_035086.1	25472323	.	C	T	.	.	MAF_INRAE=10.833;MAF_USDA=7.377
NC_035086.1	25472349	.	A	G	.	.	MAF_USDA=3.279
NC_035086.1	25472363	.	T	A	.	.	MAF_INRAE=3.797;MAF_USDA=5.882
NC_035086.1	25472552	.	T	C	.	.	MAF_INRAE=3.333
NC_035086.1	25472557	.	C	A	.	.	MAF_USDA=2.542
NC_035086.1	25472570	.	A	T	.	.	MAF_INRAE=15.823;MAF_USDA=11.446
NC_035086.1	25472651	.	T	C	.	.	MAF_USDA=3.614
NC_035086.1	25472723	.	C	A	.	.	MAF_INRAE=15.833;MAF_USDA=10.241
NC_035086.1	25472747	.	C	T	.	.	MAF_USDA=1.695
NC_035086.1	25472819	.	G	C	.	.	MAF_INRAE=33.544;MAF_USDA=33.333
NC_035086.1	25473011	.	C	A	.	.	MAF_USDA=2.459
NC_035086.1	25473035	.	G	A	.	.	MAF_USDA=1.639
NC_035086.1	25473077	.	G	A	.	.	MAF_USDA=4.098
NC_035086.1	25473140	.	T	G	.	.	MAF_INRAE=13.291;MAF_USDA=10.0
NC_035086.1	25473289	.	A	T	.	.	MAF_INRAE=47.368;MAF_USDA=48.824
NC_035086.1	25473308	.	G	A	.	.	MAF_INRAE=42.405;MAF_USDA=48.235
NC_035086.1	25473336	.	C	T	.	.	MAF_INRAE=11.667
NC_035086.1	25473476	.	A	G	.	.	MAF_INRAE=3.333;MAF_USDA=1.639
NC_035086.1	25473482	.	T	G	.	.	MAF_USDA=2.459
NC_035086.1	25473569	.	G	A	.	.	MAF_USDA=8.333
NC_035086.1	25473591	.	G	A	.	.	MAF_USDA=2.459
NC_035086.1	25473657	.	A	T	.	.	MAF_USDA=2.459
NC_035086.1	25473659	.	C	A	.	.	MAF_USDA=2.459
NC_035086.1	25473721	.	A	C	.	.	MAF_USDA=3.279
NC_035086.1	25473781	.	C	T	.	.	MAF_USDA=3.279
NC_035086.1	25473790	.	T	G	.	.	MAF_USDA=1.639
NC_035086.1	25473857	.	T	G	.	.	MAF_USDA=4.098
NC_035086.1	25473945	.	G	T	.	.	MAF_INRAE=21.667;MAF_USDA=14.706
NC_035086.1	25474083	.	G	C	.	.	MAF_INRAE=15.833
NC_035086.1	25474302	.	C	T	.	.	MAF_INRAE=15.833;MAF_USDA=10.588
NC_035086.1	25474303	.	G	A	.	.	MAF_INRAE=11.667
NC_035086.1	25474342	.	T	G	.	.	MAF_INRAE=33.544;MAF_USDA=47.647
NC_035086.1	25474382	.	C	T	.	.	MAF_USDA=2.459
NC_035086.1	25474403	.	C	A	.	.	MAF_INRAE=33.544;MAF_USDA=31.176
NC_035086.1	25474429	.	G	A	.	.	MAF_USDA=1.639
NC_035086.1	25474449	.	G	A	.	.	MAF_INRAE=13.291;MAF_USDA=9.412
NC_035086.1	25474504	.	T	C	.	.	MAF_INRAE=41.139;MAF_USDA=43.529
NC_035086.1	25474505	.	G	A	.	.	MAF_INRAE=1.667;MAF_USDA=6.471
NC_035086.1	25474574	.	A	G	.	.	MAF_USDA=4.098
NC_035086.1	25474654	.	G	C	.	.	MAF_USDA=7.377
NC_035086.1	25474658	.	A	G	.	.	MAF_USDA=11.176
NC_035086.1	25474665	.	C	A	.	.	MAF_USDA=4.118
NC_035086.1	25474678	.	A	C	.	.	MAF_USDA=4.098
NC_035086.1	25474687	.	T	A	.	.	MAF_USDA=1.765
NC_035086.1	25474730	.	A	G	.	.	MAF_INRAE=15.823;MAF_USDA=11.176
NC_035086.1	25474740	.	T	G	.	.	MAF_USDA=2.459
NC_035086.1	25474752	.	A	C	.	.	MAF_INRAE=39.873;MAF_USDA=35.294
NC_035086.1	25474804	.	C	T	.	.	MAF_INRAE=21.667;MAF_USDA=10.87
NC_035086.1	25474840	.	C	T	.	.	MAF_INRAE=11.667;MAF_USDA=3.529
NC_035086.1	25474905	.	C	T	.	.	MAF_USDA=2.459
NC_035086.1	25474932	.	A	T	.	.	MAF_INRAE=22.785
NC_035086.1	25474962	.	G	T	.	.	MAF_USDA=3.279
NC_035086.1	25474995	.	A	C	.	.	MAF_USDA=4.098
NC_035086.1	25475154	.	G	T	.	.	MAF_USDA=1.639
NC_035086.1	25475234	.	T	A	.	.	MAF_USDA=1.639
NC_035086.1	25475465	.	G	T	.	.	MAF_USDA=14.706
NC_035086.1	25475491	.	T	A	.	.	MAF_USDA=1.639
NC_035086.1	25475695	.	A	C	.	.	MAF_INRAE=13.291;MAF_USDA=9.412
NC_035086.1	25475857	.	C	T	.	.	MAF_USDA=2.459
NC_035086.1	25475863	.	T	C	.	.	MAF_INRAE=23.418;MAF_USDA=17.059
NC_035086.1	25475892	.	G	A	.	.	MAF_USDA=11.176
NC_035086.1	25475900	.	G	T	.	.	MAF_INRAE=3.797;MAF_USDA=5.882
NC_035086.1	25475936	.	A	G	.	.	MAF_USDA=2.459
NC_035086.1	25475954	.	G	A	.	.	MAF_INRAE=23.418;MAF_USDA=18.235
NC_035086.1	25476021	.	G	A	.	.	MAF_USDA=3.529
NC_035086.1	25476081	.	C	G	.	.	MAF_USDA=11.176
NC_035086.1	25476162	.	G	T	.	.	MAF_INRAE=39.873;MAF_USDA=35.294
NC_035086.1	25476276	.	G	A	.	.	MAF_INRAE=33.544;MAF_USDA=31.548
NC_035086.1	25476472	.	T	C	.	.	MAF_INRAE=11.667
NC_035086.1	25476509	.	C	T	.	.	MAF_USDA=4.706
NC_035086.1	25476518	.	G	A	.	.	MAF_USDA=4.098
NC_035086.1	25476550	.	C	T	.	.	MAF_USDA=2.459
NC_035086.1	25476569	.	T	C	.	.	MAF_USDA=11.176
NC_035086.1	25476571	.	A	C	.	.	MAF_USDA=2.459
NC_035086.1	25476801	.	C	T	.	.	MAF_INRAE=3.333
NC_035086.1	25476802	.	G	A	.	.	MAF_USDA=3.279
NC_035086.1	25476859	.	G	A	.	.	MAF_INRAE=3.797;MAF_USDA=5.882
NC_035086.1	25476887	.	C	T	.	.	MAF_USDA=2.459
NC_035086.1	25476898	.	T	C	.	.	MAF_USDA=14.118
NC_035086.1	25476930	.	C	T	.	.	MAF_INRAE=3.797;MAF_USDA=5.882
NC_035086.1	25476935	.	G	A	.	.	MAF_INRAE=11.667;MAF_USDA=4.706
NC_035086.1	25476948	.	G	A	.	.	MAF_USDA=2.459
NC_035086.1	25477002	.	G	A	.	.	MAF_USDA=4.098
NC_035086.1	25477024	.	C	A	.	.	MAF_USDA=1.639
NC_035086.1	25477058	.	T	G	.	.	MAF_USDA=4.098
NC_035086.1	25477090	.	T	C	.	.	MAF_USDA=1.639
NC_035086.1	25477102	.	A	T	.	.	MAF_USDA=3.529
NC_035086.1	25477306	.	A	T	.	.	MAF_USDA=1.639
NC_035086.1	25477318	.	G	A	.	.	MAF_USDA=2.459
NC_035086.1	25477322	.	C	T	.	.	MAF_USDA=1.639
NC_035086.1	25477323	.	T	G	.	.	MAF_USDA=1.639
NC_035086.1	25477325	.	A	C	.	.	MAF_USDA=1.639
NC_035086.1	25477494	.	A	G	.	.	MAF_INRAE=39.873;MAF_USDA=39.881
NC_035086.1	25477585	.	G	A	.	.	MAF_INRAE=23.418;MAF_USDA=45.652
NC_035086.1	25477663	.	G	T	.	.	MAF_INRAE=11.667;MAF_USDA=2.083
NC_035086.1	25477677	.	C	T	.	.	MAF_INRAE=3.797;MAF_USDA=18.75
NC_035086.1	25477858	.	T	C	.	.	MAF_INRAE=3.797;MAF_USDA=5.882
NC_035086.1	25477969	.	C	T	.	.	MAF_INRAE=39.873;MAF_USDA=8.824
NC_035086.1	25477971	.	T	G	.	.	MAF_USDA=5.882
NC_035086.1	25477993	.	G	T	.	.	MAF_INRAE=5.833;MAF_USDA=3.279
NC_035086.1	25478072	.	G	A	.	.	MAF_INRAE=39.873;MAF_USDA=8.824
NC_035086.1	25478274	.	G	A	.	.	MAF_INRAE=39.873;MAF_USDA=30.328
NC_035086.1	25478311	.	A	C	.	.	MAF_INRAE=3.797;MAF_USDA=2.459
NC_035086.1	25478343	.	C	T	.	.	MAF_INRAE=3.797;MAF_USDA=5.882
NC_035086.1	25478344	.	T	A	.	.	MAF_INRAE=11.667;MAF_USDA=7.059
NC_035086.1	25478345	.	G	A	.	.	MAF_USDA=4.098
NC_035086.1	25478352	.	C	G	.	.	MAF_INRAE=11.667;MAF_USDA=8.235
NC_035086.1	25478515	.	G	A	.	.	MAF_INRAE=10.0;MAF_USDA=8.197
NC_035086.1	25478531	.	G	A	.	.	MAF_INRAE=5.833;MAF_USDA=3.279
NC_035086.1	25478608	.	G	A	.	.	MAF_USDA=2.459
NC_035086.1	25478684	.	C	A	.	.	MAF_USDA=1.639
NC_035086.1	25478857	.	G	A	.	.	MAF_USDA=1.639
NC_035086.1	25478919	.	C	G	.	.	MAF_INRAE=39.873;MAF_USDA=40.0
NC_035086.1	25478951	.	C	A	.	.	MAF_USDA=1.765
NC_035086.1	25478972	.	T	C	.	.	MAF_USDA=11.765
NC_035086.1	25479002	.	G	C	.	.	MAF_USDA=1.639
NC_035086.1	25479058	.	C	T	.	.	MAF_USDA=3.279
NC_035086.1	25479097	.	A	C	.	.	MAF_USDA=4.098
NC_035086.1	25479210	.	G	T	.	.	MAF_USDA=1.639
NC_035086.1	25479268	.	A	G	.	.	MAF_USDA=2.459
NC_035086.1	25479300	.	G	A	.	.	MAF_USDA=2.459
NC_035086.1	25479332	.	C	T	.	.	MAF_USDA=2.5
NC_035086.1	25479390	.	G	A	.	.	MAF_USDA=1.639
NC_035086.1	25479417	.	C	G	.	.	MAF_USDA=44.643
NC_035086.1	25479418	.	C	A	.	.	MAF_USDA=44.643
NC_035086.1	25479419	.	A	C	.	.	MAF_USDA=44.643
NC_035086.1	25479434	.	A	C	.	.	MAF_INRAE=39.873;MAF_USDA=36.471
NC_035086.1	25479517	.	G	T	.	.	MAF_INRAE=24.167;MAF_USDA=3.279
NC_035086.1	25479522	.	A	G	.	.	MAF_USDA=2.459
NC_035086.1	25479547	.	C	A	.	.	MAF_USDA=4.098
NC_035086.1	25479554	.	A	G	.	.	MAF_INRAE=10.833;MAF_USDA=6.471
NC_035086.1	25479573	.	C	A	.	.	MAF_INRAE=11.667
NC_035086.1	25479586	.	C	T	.	.	MAF_USDA=4.098
NC_035086.1	25479612	.	G	T	.	.	MAF_INRAE=3.797;MAF_USDA=5.882
NC_035086.1	25479687	.	A	G	.	.	MAF_INRAE=3.797;MAF_USDA=5.882
NC_035086.1	25479758	.	C	T	.	.	MAF_USDA=8.824
NC_035086.1	25479884	.	G	T	.	.	MAF_INRAE=10.833;MAF_USDA=8.824
NC_035086.1	25480013	.	G	A	.	.	MAF_INRAE=13.291;MAF_USDA=10.0
NC_035086.1	25480194	.	A	T	.	.	MAF_INRAE=22.785;MAF_USDA=3.279
NC_035086.1	25480237	.	T	A	.	.	MAF_INRAE=11.667;MAF_USDA=2.083
NC_035086.1	25480265	.	G	A	.	.	MAF_INRAE=4.167
NC_035086.1	25480266	.	G	A	.	.	MAF_INRAE=4.167
NC_035086.1	25480275	.	T	A	.	.	MAF_INRAE=4.167
NC_035086.1	25480276	.	C	A	.	.	MAF_INRAE=4.167
NC_035086.1	25480434	.	G	A	.	.	MAF_USDA=14.118
NC_035086.1	25480456	.	C	T	.	.	MAF_USDA=1.639
NC_035086.1	25480463	.	A	G	.	.	MAF_INRAE=39.873;MAF_USDA=39.412
NC_035086.1	25480565	.	T	A	.	.	MAF_USDA=5.882
NC_035086.1	25480576	.	A	G	.	.	MAF_USDA=35.417
NC_035086.1	25480672	.	A	G	.	.	MAF_USDA=14.583
NC_035086.1	25480701	.	G	A	.	.	MAF_USDA=3.333
NC_035086.1	25480853	.	A	G	.	.	MAF_INRAE=26.582;MAF_USDA=3.448
NC_035086.1	25480919	.	C	G	.	.	MAF_INRAE=11.667;MAF_USDA=8.929
NC_035086.1	25480971	.	G	A	.	.	MAF_INRAE=4.167;MAF_USDA=4.762
NC_035086.1	25481044	.	T	C	.	.	MAF_USDA=1.829
NC_035086.1	25481066	.	G	A	.	.	MAF_USDA=6.098
NC_035086.1	25481072	.	G	T	.	.	MAF_USDA=2.586
NC_035086.1	25481092	.	C	G	.	.	MAF_USDA=11.585
NC_035086.1	25481114	.	G	A	.	.	MAF_USDA=3.049
NC_035086.1	25481145	.	A	C	.	.	MAF_INRAE=10.833;MAF_USDA=8.621
NC_035086.1	25481194	.	G	T	.	.	MAF_INRAE=23.418
NC_035086.1	25481238	.	G	A	.	.	MAF_INRAE=3.797;MAF_USDA=6.024
NC_035086.1	25481392	.	G	A	.	.	MAF_INRAE=3.333
NC_035086.1	25481395	.	C	A	.	.	MAF_INRAE=3.797;MAF_USDA=6.024
NC_035086.1	25481403	.	C	T	.	.	MAF_INRAE=5.833;MAF_USDA=3.39
NC_035086.1	25481453	.	G	T	.	.	MAF_USDA=2.542
NC_035086.1	25481477	.	G	A	.	.	MAF_USDA=2.542
NC_035086.1	25481512	.	C	A	.	.	MAF_INRAE=39.873;MAF_USDA=42.771
NC_035086.1	25481571	.	A	G	.	.	MAF_USDA=1.695
NC_035086.1	25481711	.	T	C	.	.	MAF_USDA=2.5
NC_035086.1	25481750	.	C	T	.	.	MAF_INRAE=11.667;MAF_USDA=7.229
NC_035086.1	25481781	.	C	A	.	.	MAF_INRAE=18.987;MAF_USDA=14.458
NC_035086.1	25481855	.	G	T	.	.	MAF_INRAE=3.797;MAF_USDA=4.217
NC_035086.1	25481963	.	G	A	.	.	MAF_INRAE=11.667;MAF_USDA=7.229
NC_035086.1	25481990	.	G	T	.	.	MAF_USDA=1.695
NC_035086.1	25481991	.	T	C	.	.	MAF_INRAE=13.291;MAF_USDA=10.241
NC_035086.1	25482082	.	C	A	.	.	MAF_USDA=4.918
NC_035086.1	25482103	.	T	G	.	.	MAF_INRAE=23.418;MAF_USDA=18.824
NC_035086.1	25482189	.	G	T	.	.	MAF_INRAE=5.833;MAF_USDA=1.639
NC_035086.1	25482190	.	C	T	.	.	MAF_USDA=2.459
NC_035086.1	25482294	.	A	C	.	.	MAF_INRAE=20.886;MAF_USDA=3.279
NC_035086.1	25482314	.	C	A	.	.	MAF_USDA=5.882
NC_035086.1	25482349	.	G	T	.	.	MAF_USDA=1.639
NC_035086.1	25482350	.	G	A	.	.	MAF_USDA=8.824
NC_035086.1	25482429	.	T	A	.	.	MAF_USDA=34.783
NC_035086.1	25482498	.	T	G	.	.	MAF_USDA=4.098
NC_035086.1	25483473	.	A	T	.	.	MAF_USDA=21.739
NC_035086.1	25483683	.	G	T	.	.	MAF_INRAE=21.053;MAF_USDA=14.118
NC_035086.1	25483712	.	G	A	.	.	MAF_USDA=2.459
NC_035086.1	25483886	.	A	C	.	.	MAF_USDA=1.639
NC_035086.1	25483927	.	C	A	.	.	MAF_INRAE=5.833;MAF_USDA=3.279
NC_035086.1	25484057	.	G	A	.	.	MAF_USDA=1.639
NC_035086.1	25484096	.	C	T	.	.	MAF_USDA=4.098
NC_035086.1	25484106	.	G	T	.	.	MAF_USDA=4.098
NC_035086.1	25484177	.	G	A	.	.	MAF_INRAE=39.873;MAF_USDA=20.0
NC_035086.1	25484254	.	C	T	.	.	MAF_INRAE=18.987;MAF_USDA=14.706
NC_035086.1	25484278	.	T	C	.	.	MAF_INRAE=3.797;MAF_USDA=5.882
NC_035086.1	25484281	.	A	T	.	.	MAF_INRAE=1.667;MAF_USDA=5.882
NC_035086.1	25484375	.	T	C	.	.	MAF_INRAE=15.789;MAF_USDA=1.639
NC_035086.1	25484403	.	G	C	.	.	MAF_INRAE=33.544
NC_035086.1	25484406	.	G	A	.	.	MAF_USDA=2.459
NC_035086.1	25484489	.	C	T	.	.	MAF_USDA=2.353
NC_035086.1	25484725	.	T	C	.	.	MAF_USDA=4.098
NC_035086.1	25484771	.	G	A	.	.	MAF_USDA=4.706
NC_035086.1	25484784	.	A	T	.	.	MAF_USDA=11.176
NC_035086.1	25484796	.	C	G	.	.	MAF_USDA=3.529
NC_035086.1	25484856	.	C	A	.	.	MAF_INRAE=5.833
NC_035086.1	25484891	.	C	T	.	.	MAF_INRAE=10.833;MAF_USDA=6.471
NC_035086.1	25484926	.	C	T	.	.	MAF_INRAE=13.924;MAF_USDA=2.459
NC_035086.1	25484948	.	C	T	.	.	MAF_INRAE=3.797;MAF_USDA=8.824
NC_035086.1	25484979	.	T	G	.	.	MAF_USDA=10.0
NC_035086.1	25484992	.	T	A	.	.	MAF_USDA=2.459
NC_035086.1	25485134	.	A	T	.	.	MAF_USDA=16.667
NC_035086.1	25485142	.	T	A	.	.	MAF_INRAE=15.789
NC_035086.1	25485257	.	G	A	.	.	MAF_INRAE=3.797;MAF_USDA=11.765
NC_035086.1	25485495	.	C	G	.	.	MAF_USDA=37.5
NC_035086.1	25485543	.	C	A	.	.	MAF_INRAE=40.506;MAF_USDA=37.059
NC_035086.1	25485654	.	G	T	.	.	MAF_USDA=8.235
NC_035086.1	25485779	.	G	A	.	.	MAF_USDA=2.459
NC_035086.1	25485813	.	T	G	.	.	MAF_INRAE=22.785;MAF_USDA=4.098
NC_035086.1	25485849	.	C	T	.	.	MAF_USDA=4.098
NC_035086.1	25485853	.	C	T	.	.	MAF_INRAE=3.797;MAF_USDA=6.471
NC_035086.1	25485854	.	G	C	.	.	MAF_INRAE=11.667;MAF_USDA=6.471
NC_035086.1	25485862	.	G	T	.	.	MAF_USDA=4.098
NC_035086.1	25485869	.	A	G	.	.	MAF_INRAE=41.139;MAF_USDA=42.941
NC_035086.1	25485887	.	G	A	.	.	MAF_INRAE=11.667;MAF_USDA=6.471
NC_035086.1	25485928	.	A	C	.	.	MAF_INRAE=22.785
NC_035086.1	25486007	.	C	T	.	.	MAF_USDA=4.706
NC_035086.1	25486140	.	T	C	.	.	MAF_INRAE=5.833
NC_035086.1	25486207	.	G	A	.	.	MAF_USDA=1.639
NC_035086.1	25486302	.	C	T	.	.	MAF_USDA=1.639
NC_035086.1	25486374	.	G	A	.	.	MAF_INRAE=11.667
NC_035086.1	25486429	.	C	A	.	.	MAF_USDA=11.176
NC_035086.1	25486570	.	T	C	.	.	MAF_USDA=2.459
NC_035086.1	25486625	.	A	G	.	.	MAF_INRAE=23.418;MAF_USDA=20.0
NC_035086.1	25486652	.	AT	AA	.	.	MAF_USDA=25.0
NC_035086.1	25486653	.	T	A	.	.	MAF_INRAE=36.709
NC_035086.1	25486661	.	T	G	.	.	MAF_USDA=7.647
NC_035086.1	25486675	.	C	T	.	.	MAF_USDA=4.167
NC_035086.1	25486705	.	C	A	.	.	MAF_USDA=2.459
NC_035086.1	25486709	.	T	A	.	.	MAF_USDA=1.639
NC_035086.1	25486719	.	C	A	.	.	MAF_USDA=2.459
NC_035086.1	25486752	.	A	G	.	.	MAF_INRAE=22.785;MAF_USDA=4.098
NC_035086.1	25486795	.	C	A	.	.	MAF_USDA=2.459
NC_035086.1	25486821	.	T	C	.	.	MAF_USDA=2.459
NC_035086.1	25486891	.	G	A	.	.	MAF_INRAE=23.418;MAF_USDA=20.588
NC_035086.1	25486949	.	G	C	.	.	MAF_INRAE=22.785;MAF_USDA=3.279
NC_035086.1	25487070	.	G	A	.	.	MAF_INRAE=37.342;MAF_USDA=46.429
NC_035086.1	25487261	.	A	G	.	.	MAF_INRAE=13.291;MAF_USDA=1.667
NC_035086.1	25487287	.	T	C	.	.	MAF_USDA=5.422
NC_035086.1	25487385	.	G	T	.	.	MAF_INRAE=13.924;MAF_USDA=2.5
NC_035086.1	25487405	.	G	A	.	.	MAF_USDA=5.952
NC_035086.1	25487561	.	G	A	.	.	MAF_USDA=6.667
NC_035086.1	25487563	.	A	T	.	.	MAF_USDA=1.786
NC_035086.1	25487655	.	C	T	.	.	MAF_INRAE=39.873;MAF_USDA=41.176
NC_035086.1	25487689	.	A	T	.	.	MAF_USDA=2.459
NC_035086.1	25487742	.	T	C	.	.	MAF_INRAE=37.342;MAF_USDA=32.353
NC_035086.1	25487781	.	G	T	.	.	MAF_INRAE=39.241;MAF_USDA=43.529
NC_035086.1	25487787	.	T	C	.	.	MAF_USDA=4.098
NC_035086.1	25487873	.	G	A	.	.	MAF_USDA=1.765
NC_035086.1	25487997	.	C	T	.	.	MAF_USDA=4.098
NC_035086.1	25488088	.	C	A	.	.	MAF_INRAE=36.709;MAF_USDA=23.529
NC_035086.1	25488098	.	G	T	.	.	MAF_INRAE=25.949;MAF_USDA=13.529
NC_035086.1	25488124	.	G	T	.	.	MAF_USDA=3.279
NC_035086.1	25488132	.	T	C	.	.	MAF_USDA=2.459
NC_035086.1	25488290	.	C	A	.	.	MAF_USDA=17.059
NC_035086.1	25488297	.	A	G	.	.	MAF_INRAE=39.873;MAF_USDA=48.235
NC_035086.1	25488328	.	G	A	.	.	MAF_INRAE=36.709;MAF_USDA=17.059
NC_035086.1	25488356	.	C	A	.	.	MAF_USDA=4.098
NC_035086.1	25488358	.	A	C	.	.	MAF_USDA=1.639
NC_035086.1	25488368	.	C	A	.	.	MAF_INRAE=39.873;MAF_USDA=44.706
NC_035086.1	25488372	.	T	A	.	.	MAF_USDA=2.459
NC_035086.1	25488430	.	C	T	.	.	MAF_USDA=2.459
NC_035086.1	25488431	.	G	A	.	.	MAF_INRAE=11.667
NC_035086.1	25488536	.	C	A	.	.	MAF_INRAE=39.873;MAF_USDA=46.471
NC_035086.1	25488542	.	T	A	.	.	MAF_USDA=11.176
NC_035086.1	25488582	.	G	T	.	.	MAF_INRAE=13.924;MAF_USDA=2.459
NC_035086.1	25488640	.	A	G	.	.	MAF_INRAE=13.291;MAF_USDA=10.588
NC_035086.1	25488666	.	A	T	.	.	MAF_INRAE=13.291;MAF_USDA=10.588
NC_035086.1	25488714	.	G	A	.	.	MAF_USDA=3.279
NC_035086.1	25488814	.	C	A	.	.	MAF_INRAE=11.667
NC_035086.1	25488918	.	C	A	.	.	MAF_INRAE=3.333
NC_035086.1	25488924	.	T	A	.	.	MAF_USDA=1.639
NC_035086.1	25488925	.	A	G	.	.	MAF_USDA=4.706
NC_035086.1	25488957	.	T	C	.	.	MAF_INRAE=11.667
NC_035086.1	25489018	.	G	A	.	.	MAF_USDA=4.167
NC_035086.1	25489024	.	C	T	.	.	MAF_INRAE=20.253;MAF_USDA=24.706
NC_035086.1	25489091	.	A	C	.	.	MAF_INRAE=11.667;MAF_USDA=3.529
NC_035086.1	25489117	.	G	A	.	.	MAF_USDA=2.459
NC_035086.1	25489186	.	G	T	.	.	MAF_INRAE=4.167;MAF_USDA=2.353
NC_035086.1	25489231	.	C	A	.	.	MAF_INRAE=10.526;MAF_USDA=5.882
NC_035086.1	25489275	.	G	T	.	.	MAF_INRAE=11.667;MAF_USDA=3.529
NC_035086.1	25489311	.	G	A	.	.	MAF_USDA=14.583
NC_035086.1	25489312	.	T	A	.	.	MAF_USDA=14.583
NC_035086.1	25489390	.	C	G	.	.	MAF_INRAE=13.291;MAF_USDA=10.0
NC_035086.1	25489409	.	G	A	.	.	MAF_USDA=25.882
NC_035086.1	25489443	.	T	G	.	.	MAF_USDA=1.639
NC_035086.1	25489506	.	G	A	.	.	MAF_INRAE=3.797;MAF_USDA=5.882
NC_035086.1	25489661	.	T	G	.	.	MAF_INRAE=3.333;MAF_USDA=5.882
NC_035086.1	25489707	.	C	T	.	.	MAF_INRAE=4.167;MAF_USDA=5.882
NC_035086.1	25489893	.	C	A	.	.	MAF_INRAE=13.291;MAF_USDA=10.0
NC_035086.1	25489982	.	C	A	.	.	MAF_USDA=6.25
NC_035086.1	25490054	.	G	C	.	.	MAF_USDA=4.118
NC_035086.1	25490098	.	C	T	.	.	MAF_INRAE=4.167;MAF_USDA=1.639
NC_035086.1	25490107	.	C	G	.	.	MAF_INRAE=4.167;MAF_USDA=6.471
NC_035086.1	25490165	.	T	G	.	.	MAF_INRAE=13.291;MAF_USDA=2.459
NC_035086.1	25490242	.	G	A	.	.	MAF_USDA=4.918
NC_035086.1	25490292	.	A	G	.	.	MAF_USDA=1.639
NC_035086.1	25490439	.	A	C	.	.	MAF_INRAE=39.873;MAF_USDA=8.929
NC_035086.1	25490492	.	G	T	.	.	MAF_USDA=4.098
NC_035086.1	25490531	.	A	G	.	.	MAF_USDA=2.381
NC_035086.1	25490537	.	C	A	.	.	MAF_INRAE=6.962;MAF_USDA=20.833
NC_035086.1	25490541	.	T	A	.	.	MAF_USDA=2.5
NC_035086.1	25490560	.	T	A	.	.	MAF_INRAE=39.873;MAF_USDA=8.929
NC_035086.1	25490612	.	G	A	.	.	MAF_USDA=2.5
NC_035086.1	25490674	.	C	T	.	.	MAF_USDA=5.0
NC_035086.1	25490708	.	G	T	.	.	MAF_USDA=6.548
NC_035086.1	25490768	.	C	T	.	.	MAF_INRAE=3.333
NC_035086.1	25490782	.	G	T	.	.	MAF_INRAE=48.734;MAF_USDA=12.295
NC_035086.1	25490798	.	A	G	.	.	MAF_INRAE=48.734;MAF_USDA=9.836
NC_035086.1	25490843	.	T	C	.	.	MAF_INRAE=48.734
NC_035086.1	25490858	.	C	A	.	.	MAF_USDA=10.417
NC_035086.1	25490896	.	T	G	.	.	MAF_INRAE=3.333;MAF_USDA=24.405
NC_035086.1	25490911	.	G	A	.	.	MAF_USDA=4.098
NC_035086.1	25490982	.	G	C	.	.	MAF_INRAE=5.833;MAF_USDA=2.459
NC_035086.1	25491081	.	G	T	.	.	MAF_USDA=4.167
NC_035086.1	25491158	.	G	A	.	.	MAF_USDA=2.459
NC_035086.1	25491202	.	A	G	.	.	MAF_USDA=1.639
NC_035086.1	25491232	.	C	T	.	.	MAF_INRAE=3.797;MAF_USDA=4.118
NC_035086.1	25491288	.	G	A	.	.	MAF_INRAE=11.667;MAF_USDA=1.639
NC_035086.1	25491305	.	C	A	.	.	MAF_INRAE=39.873;MAF_USDA=8.824
NC_035086.1	25491326	.	C	T	.	.	MAF_INRAE=3.797;MAF_USDA=5.882
NC_035086.1	25491426	.	C	T	.	.	MAF_USDA=3.279
NC_035086.1	25491427	.	G	A	.	.	MAF_USDA=2.083
NC_035086.1	25491471	.	C	T	.	.	MAF_INRAE=11.667
NC_035086.1	25491561	.	T	A	.	.	MAF_INRAE=13.291;MAF_USDA=31.25
NC_035086.1	25491621	.	T	A	.	.	MAF_USDA=2.459
NC_035086.1	25491627	.	T	G	.	.	MAF_INRAE=3.797;MAF_USDA=8.235
NC_035086.1	25491648	.	G	A	.	.	MAF_INRAE=4.167;MAF_USDA=6.471
NC_035086.1	25491728	.	T	G	.	.	MAF_USDA=1.639
NC_035086.1	25491761	.	G	C	.	.	MAF_USDA=4.118
NC_035086.1	25491765	.	G	T	.	.	MAF_INRAE=25.316;MAF_USDA=10.0
NC_035086.1	25491793	.	A	G	.	.	MAF_USDA=3.279
NC_035086.1	25491818	.	G	T	.	.	MAF_INRAE=13.924;MAF_USDA=2.459
NC_035086.1	25491825	.	G	A	.	.	MAF_USDA=4.098
NC_035086.1	25491840	.	T	C	.	.	MAF_INRAE=3.797;MAF_USDA=5.882
NC_035086.1	25491873	.	A	G	.	.	MAF_USDA=4.118
NC_035086.1	25491925	.	G	C	.	.	MAF_USDA=4.167
NC_035086.1	25491994	.	G	T	.	.	MAF_INRAE=25.949;MAF_USDA=20.833
NC_035086.1	25492004	.	C	A	.	.	MAF_USDA=6.25
NC_035086.1	25492184	.	G	C	.	.	MAF_USDA=3.279
NC_035086.1	25492196	.	C	A	.	.	MAF_INRAE=13.924;MAF_USDA=2.459
NC_035086.1	25492548	.	G	T	.	.	MAF_INRAE=15.789;MAF_USDA=12.941
NC_035086.1	25492664	.	C	T	.	.	MAF_INRAE=13.291;MAF_USDA=9.412
NC_035086.1	25492676	.	C	A	.	.	MAF_USDA=6.471
NC_035086.1	25492712	.	T	A	.	.	MAF_USDA=5.738
NC_035086.1	25492760	.	C	T	.	.	MAF_INRAE=13.924;MAF_USDA=10.656
NC_035086.1	25492772	.	T	C	.	.	MAF_USDA=19.672
NC_035086.1	25492773	.	G	A	.	.	MAF_USDA=4.098
NC_035086.1	25492810	.	C	A	.	.	MAF_INRAE=25.316;MAF_USDA=8.824
NC_035086.1	25492845	.	G	A	.	.	MAF_USDA=2.083
NC_035086.1	25492881	.	G	T	.	.	MAF_USDA=4.706
NC_035086.1	25492883	.	A	C	.	.	MAF_INRAE=24.684;MAF_USDA=9.412
NC_035086.1	25492974	.	T	A	.	.	MAF_INRAE=20.0;MAF_USDA=8.235
NC_035086.1	25493008	.	T	A	.	.	MAF_INRAE=12.5;MAF_USDA=3.529
NC_035086.1	25493012	.	A	G	.	.	MAF_INRAE=23.333;MAF_USDA=20.0
NC_035086.1	25493071	.	G	A	.	.	MAF_USDA=2.5
NC_035086.1	25493073	.	T	C	.	.	MAF_USDA=6.548
NC_035086.1	25493088	.	G	A	.	.	MAF_USDA=4.706
NC_035086.1	25493121	.	A	T	.	.	MAF_USDA=24.118
NC_035086.1	25493171	.	C	T	.	.	MAF_USDA=3.279
NC_035086.1	25493185	.	A	G	.	.	MAF_INRAE=4.167;MAF_USDA=5.882
NC_035086.1	25493193	.	A	C	.	.	MAF_USDA=1.639
NC_035086.1	25493287	.	T	A	.	.	MAF_INRAE=20.886
NC_035086.1	25493290	.	A	T	.	.	MAF_USDA=2.459
NC_035086.1	25493308	.	G	A	.	.	MAF_USDA=1.639
NC_035086.1	25493398	.	A	C	.	.	MAF_USDA=4.118
NC_035086.1	25493405	.	C	T	.	.	MAF_USDA=1.639
NC_035086.1	25493406	.	C	T	.	.	MAF_INRAE=10.833
NC_035086.1	25493407	.	G	A	.	.	MAF_USDA=4.098
NC_035086.1	25493436	.	T	C	.	.	MAF_USDA=1.639
NC_035086.1	25493526	.	G	C	.	.	MAF_USDA=2.459
NC_035086.1	25493550	.	T	C	.	.	MAF_USDA=1.639
NC_035086.1	25493566	.	T	C	.	.	MAF_INRAE=4.167;MAF_USDA=5.882
NC_035086.1	25493616	.	C	A	.	.	MAF_USDA=1.765
NC_035086.1	25493621	.	C	A	.	.	MAF_USDA=3.279
NC_035086.1	25493695	.	C	T	.	.	MAF_USDA=3.279
NC_035086.1	25493784	.	C	A	.	.	MAF_INRAE=4.167;MAF_USDA=5.882
NC_035086.1	25493804	.	G	C	.	.	MAF_USDA=2.083
NC_035086.1	25493807	.	C	A	.	.	MAF_USDA=2.083
NC_035086.1	25493979	.	G	A	.	.	MAF_USDA=1.695
NC_035086.1	25494095	.	A	G	.	.	MAF_USDA=4.098
NC_035086.1	25494104	.	G	A	.	.	MAF_INRAE=22.152;MAF_USDA=3.279
NC_035086.1	25494173	.	A	G	.	.	MAF_INRAE=27.848;MAF_USDA=21.176
NC_035086.1	25494267	.	A	G	.	.	MAF_USDA=1.639
NC_035086.1	25494404	.	G	A	.	.	MAF_USDA=2.5
NC_035086.1	25494406	.	G	A	.	.	MAF_INRAE=25.949;MAF_USDA=8.929
NC_035086.1	25494416	.	G	T	.	.	MAF_INRAE=3.797;MAF_USDA=8.929
NC_035086.1	25494451	.	A	C	.	.	MAF_USDA=6.471
NC_035086.1	25494454	.	C	T	.	.	MAF_USDA=6.557
NC_035086.1	25494542	.	C	T	.	.	MAF_INRAE=13.291;MAF_USDA=31.25
NC_035086.1	25494565	.	C	T	.	.	MAF_INRAE=13.291;MAF_USDA=10.0
NC_035086.1	25494588	.	T	C	.	.	MAF_INRAE=25.316;MAF_USDA=7.647
NC_035086.1	25494650	.	T	C	.	.	MAF_INRAE=29.167;MAF_USDA=20.0
NC_035086.1	25494652	.	C	A	.	.	MAF_INRAE=1.667
NC_035086.1	25494660	.	G	T	.	.	MAF_INRAE=1.667;MAF_USDA=14.583
NC_035086.1	25494719	.	C	A	.	.	MAF_USDA=2.083
NC_035086.1	25494741	.	G	A	.	.	MAF_INRAE=13.291;MAF_USDA=9.412
NC_035086.1	25494762	.	G	T	.	.	MAF_USDA=2.459
NC_035086.1	25494767	.	A	C	.	.	MAF_USDA=25.294
NC_035086.1	25494846	.	T	C	.	.	MAF_INRAE=25.949;MAF_USDA=9.412
NC_035086.1	25494928	.	A	G	.	.	MAF_INRAE=3.797;MAF_USDA=5.882
NC_035086.1	25495007	.	T	C	.	.	MAF_INRAE=3.797;MAF_USDA=5.882
NC_035086.1	25495039	.	A	G	.	.	MAF_USDA=3.279
NC_035086.1	25495261	.	C	T	.	.	MAF_INRAE=5.833;MAF_USDA=2.459
NC_035086.1	25495305	.	G	A	.	.	MAF_USDA=2.459
NC_035086.1	25495341	.	C	T	.	.	MAF_INRAE=22.785;MAF_USDA=3.279
NC_035086.1	25495363	.	T	A	.	.	MAF_USDA=1.639
NC_035086.1	25495434	.	T	G	.	.	MAF_INRAE=3.333
NC_035086.1	25495452	.	C	A	.	.	MAF_INRAE=3.333
NC_035086.1	25495463	.	C	T	.	.	MAF_INRAE=48.734;MAF_USDA=15.294
NC_035086.1	25495531	.	A	C	.	.	MAF_USDA=3.279
NC_035086.1	25495545	.	C	T	.	.	MAF_INRAE=3.333
NC_035086.1	25495605	.	G	T	.	.	MAF_INRAE=3.797;MAF_USDA=8.824
NC_035086.1	25495834	.	A	G	.	.	MAF_INRAE=4.167
NC_035086.1	25495840	.	T	A	.	.	MAF_INRAE=48.734;MAF_USDA=14.706
NC_035086.1	25495845	.	G	T	.	.	MAF_INRAE=48.734;MAF_USDA=14.706
NC_035086.1	25495846	.	A	T	.	.	MAF_INRAE=49.167;MAF_USDA=14.706
NC_035086.1	25495854	.	T	C	.	.	MAF_INRAE=13.291;MAF_USDA=9.412
NC_035086.1	25495904	.	T	G	.	.	MAF_INRAE=3.333
NC_035086.1	25495911	.	G	A	.	.	MAF_INRAE=3.333
NC_035086.1	25495961	.	C	A	.	.	MAF_USDA=20.588
NC_035086.1	25495974	.	A	C	.	.	MAF_USDA=14.583
NC_035086.1	25496082	.	G	A	.	.	MAF_INRAE=26.582;MAF_USDA=20.0
NC_035086.1	25496124	.	A	G	.	.	MAF_INRAE=13.291;MAF_USDA=31.25
NC_035086.1	25496126	.	A	T	.	.	MAF_INRAE=10.833;MAF_USDA=31.25
NC_035086.1	25496150	.	C	T	.	.	MAF_USDA=2.459
NC_035086.1	25496161	.	C	A	.	.	MAF_USDA=2.941
NC_035086.1	25496207	.	A	G	.	.	MAF_INRAE=3.333
NC_035086.1	25496287	.	C	A	.	.	MAF_USDA=4.918
NC_035086.1	25496292	.	C	A	.	.	MAF_INRAE=11.667
NC_035086.1	25496306	.	A	G	.	.	MAF_INRAE=3.797;MAF_USDA=5.882
NC_035086.1	25496381	.	T	A	.	.	MAF_USDA=1.639
NC_035086.1	25496453	.	T	G	.	.	MAF_INRAE=25.949;MAF_USDA=8.235
NC_035086.1	25496516	.	C	T	.	.	MAF_USDA=6.557
NC_035086.1	25496600	.	C	T	.	.	MAF_INRAE=21.519;MAF_USDA=4.118
NC_035086.1	25496655	.	G	T	.	.	MAF_INRAE=4.167
NC_035086.1	25496854	.	A	C	.	.	MAF_USDA=4.167
NC_035086.1	25496917	.	T	C	.	.	MAF_USDA=4.118
NC_035086.1	25496993	.	A	G	.	.	MAF_INRAE=25.949;MAF_USDA=20.588
NC_035086.1	25497004	.	A	C	.	.	MAF_USDA=1.639
NC_035086.1	25497184	.	C	T	.	.	MAF_INRAE=3.333
NC_035086.1	25497278	.	A	C	.	.	MAF_USDA=5.738
NC_035086.1	25497339	.	T	G	.	.	MAF_USDA=4.118
NC_035086.1	25497340	.	T	A	.	.	MAF_USDA=3.279
NC_035086.1	25497353	.	C	T	.	.	MAF_INRAE=3.797;MAF_USDA=6.471
NC_035086.1	25497356	.	C	T	.	.	MAF_INRAE=3.333
NC_035086.1	25497418	.	A	T	.	.	MAF_INRAE=26.582;MAF_USDA=25.0
NC_035086.1	25497425	.	T	A	.	.	MAF_INRAE=13.291;MAF_USDA=29.167
NC_035086.1	25497427	.	A	T	.	.	MAF_INRAE=10.833;MAF_USDA=31.25
NC_035086.1	25497445	.	A	T	.	.	MAF_INRAE=3.797;MAF_USDA=14.583
NC_035086.1	25497543	.	C	T	.	.	MAF_USDA=1.765
NC_035086.1	25497552	.	G	A	.	.	MAF_USDA=10.417
NC_035086.1	25497629	.	T	A	.	.	MAF_INRAE=5.833;MAF_USDA=2.459
NC_035086.1	25497630	.	A	C	.	.	MAF_INRAE=3.797;MAF_USDA=8.235
NC_035086.1	25497699	.	C	A	.	.	MAF_USDA=1.639
NC_035086.1	25497803	.	G	A	.	.	MAF_INRAE=3.797;MAF_USDA=4.118
NC_035086.1	25497837	.	G	A	.	.	MAF_USDA=8.824
NC_035086.1	25497838	.	A	T	.	.	MAF_USDA=8.235
NC_035086.1	25497919	.	C	A	.	.	MAF_INRAE=48.734;MAF_USDA=15.882
NC_035086.1	25497954	.	T	C	.	.	MAF_USDA=3.279
NC_035086.1	25497964	.	G	T	.	.	MAF_USDA=2.459
NC_035086.1	25497990	.	C	A	.	.	MAF_INRAE=10.833
NC_035086.1	25498045	.	G	A	.	.	MAF_USDA=8.235
NC_035086.1	25498104	.	A	G	.	.	MAF_USDA=17.059
NC_035086.1	25498127	.	G	A	.	.	MAF_USDA=2.459
NC_035086.1	25498210	.	C	T	.	.	MAF_USDA=4.098
NC_035086.1	25498269	.	G	A	.	.	MAF_USDA=17.059
NC_035086.1	25498296	.	C	T	.	.	MAF_USDA=4.098
NC_035086.1	25498471	.	C	A	.	.	MAF_USDA=5.294
NC_035086.1	25498522	.	G	A	.	.	MAF_INRAE=22.785
NC_035086.1	25498536	.	A	G	.	.	MAF_INRAE=23.418;MAF_USDA=12.5
NC_035086.1	25498717	.	G	T	.	.	MAF_INRAE=15.789;MAF_USDA=2.459
NC_035086.1	25498744	.	G	A	.	.	MAF_USDA=1.176
NC_035086.1	25498906	.	G	T	.	.	MAF_USDA=4.706
NC_035086.1	25499103	.	G	A	.	.	MAF_USDA=4.098
NC_035086.1	25499146	.	T	C	.	.	MAF_USDA=7.647
NC_035086.1	25499176	.	C	T	.	.	MAF_INRAE=8.333;MAF_USDA=2.459
NC_035086.1	25499177	.	G	A	.	.	MAF_USDA=5.294
NC_035086.1	25499207	.	A	G	.	.	MAF_INRAE=10.833;MAF_USDA=2.459
NC_035086.1	25499248	.	C	A	.	.	MAF_INRAE=6.667
NC_035086.1	25499411	.	A	G	.	.	MAF_INRAE=26.582;MAF_USDA=21.176
NC_035086.1	25499636	.	T	A	.	.	MAF_INRAE=13.291;MAF_USDA=11.765
NC_035086.1	25499693	.	T	C	.	.	MAF_USDA=3.279
NC_035086.1	25499714	.	A	T	.	.	MAF_INRAE=25.949;MAF_USDA=18.235
NC_035086.1	25499754	.	T	A	.	.	MAF_USDA=4.918
NC_035086.1	25499759	.	C	T	.	.	MAF_USDA=1.765
NC_035086.1	25499815	.	A	G	.	.	MAF_INRAE=25.949;MAF_USDA=18.824
NC_035086.1	25499816	.	T	G	.	.	MAF_INRAE=25.833;MAF_USDA=18.824
NC_035086.1	25499839	.	G	A	.	.	MAF_USDA=4.098
NC_035086.1	25499872	.	T	G	.	.	MAF_USDA=5.738
NC_035086.1	25499928	.	C	A	.	.	MAF_USDA=1.639
NC_035086.1	25499954	.	T	G	.	.	MAF_INRAE=12.658;MAF_USDA=16.471
NC_035086.1	25499979	.	C	T	.	.	MAF_USDA=4.098
NC_035086.1	25499980	.	C	T	.	.	MAF_USDA=4.098
NC_035086.1	25499983	.	A	G	.	.	MAF_USDA=4.098
NC_035086.1	25499984	.	A	G	.	.	MAF_USDA=4.098
NC_035086.1	25500037	.	A	C	.	.	MAF_INRAE=21.053;MAF_USDA=12.353
NC_035086.1	25500059	.	T	G	.	.	MAF_USDA=4.918
NC_035086.1	25500123	.	G	A	.	.	MAF_INRAE=5.833;MAF_USDA=3.279
NC_035086.1	25500150	.	A	G	.	.	MAF_INRAE=23.418;MAF_USDA=12.941
NC_035086.1	25500173	.	G	T	.	.	MAF_INRAE=25.0;MAF_USDA=3.279
NC_035086.1	25500178	.	C	T	.	.	MAF_USDA=1.176
NC_035086.1	25500281	.	G	A	.	.	MAF_INRAE=26.582;MAF_USDA=18.235
NC_035086.1	25500294	.	C	T	.	.	MAF_USDA=4.118
NC_035086.1	25500346	.	T	G	.	.	MAF_INRAE=13.924;MAF_USDA=2.459
NC_035086.1	25500668	.	T	C	.	.	MAF_INRAE=4.167
NC_035086.1	25500694	.	A	T	.	.	MAF_INRAE=10.0;MAF_USDA=40.0
NC_035086.1	25500724	.	G	T	.	.	MAF_INRAE=11.667
NC_035086.1	25501098	.	C	T	.	.	MAF_INRAE=3.797;MAF_USDA=4.118
NC_035086.1	25501141	.	C	G	.	.	MAF_INRAE=10.526;MAF_USDA=7.059
NC_035086.1	25501315	.	A	T	.	.	MAF_INRAE=3.797;MAF_USDA=7.059
NC_035086.1	25501355	.	T	C	.	.	MAF_USDA=3.279
NC_035086.1	25501457	.	C	T	.	.	MAF_USDA=8.197
NC_035086.1	25501483	.	G	A	.	.	MAF_USDA=2.459
NC_035086.1	25501490	.	G	A	.	.	MAF_USDA=2.459
NC_035086.1	25501512	.	T	C	.	.	MAF_INRAE=3.797;MAF_USDA=4.118
NC_035086.1	25501566	.	A	G	.	.	MAF_USDA=8.235
NC_035086.1	25501604	.	C	A	.	.	MAF_USDA=1.639
NC_035086.1	25501619	.	G	A	.	.	MAF_INRAE=22.785;MAF_USDA=6.557
NC_035086.1	25501628	.	A	G	.	.	MAF_INRAE=13.924;MAF_USDA=2.459
NC_035086.1	25501643	.	A	G	.	.	MAF_INRAE=39.873;MAF_USDA=8.235
NC_035086.1	25501723	.	G	T	.	.	MAF_USDA=4.167
NC_035086.1	25501724	.	G	T	.	.	MAF_INRAE=3.333;MAF_USDA=2.459
NC_035086.1	25501851	.	A	T	.	.	MAF_USDA=4.118
NC_035086.1	25501959	.	C	T	.	.	MAF_USDA=9.836
NC_035086.1	25502157	.	G	T	.	.	MAF_INRAE=4.167
NC_035086.1	25502175	.	A	C	.	.	MAF_INRAE=5.833;MAF_USDA=2.459
NC_035086.1	25502197	.	C	T	.	.	MAF_INRAE=4.167
NC_035086.1	25502386	.	T	A	.	.	MAF_USDA=4.118
NC_035086.1	25502397	.	T	C	.	.	MAF_INRAE=22.152;MAF_USDA=3.279
NC_035086.1	25502452	.	C	A	.	.	MAF_USDA=1.639
NC_035086.1	25502606	.	G	T	.	.	MAF_USDA=4.098
NC_035086.1	25502685	.	C	T	.	.	MAF_USDA=2.459
NC_035086.1	25502738	.	G	A	.	.	MAF_USDA=4.118
NC_035086.1	25502745	.	G	A	.	.	MAF_USDA=4.918
NC_035086.1	25502761	.	A	G	.	.	MAF_INRAE=3.333
NC_035086.1	25502789	.	A	G	.	.	MAF_USDA=1.639
NC_035086.1	25502842	.	T	C	.	.	MAF_USDA=3.333
NC_035086.1	25502912	.	G	T	.	.	MAF_USDA=1.639
NC_035086.1	25503091	.	C	T	.	.	MAF_INRAE=31.646;MAF_USDA=46.471
NC_035086.1	25503188	.	C	T	.	.	MAF_USDA=4.098
NC_035086.1	25503201	.	C	T	.	.	MAF_USDA=6.557
NC_035086.1	25503343	.	C	T	.	.	MAF_USDA=4.918
NC_035086.1	25503402	.	A	G	.	.	MAF_USDA=3.279
NC_035086.1	25503406	.	C	A	.	.	MAF_INRAE=37.342;MAF_USDA=26.471
NC_035086.1	25503514	.	G	C	.	.	MAF_INRAE=5.063;MAF_USDA=7.059
NC_035086.1	25503536	.	C	A	.	.	MAF_INRAE=3.797;MAF_USDA=5.882
NC_035086.1	25503549	.	G	A	.	.	MAF_INRAE=13.291;MAF_USDA=9.412
NC_035086.1	25503559	.	G	C	.	.	MAF_INRAE=25.833;MAF_USDA=16.667
NC_035086.1	25503592	.	G	A	.	.	MAF_USDA=11.475
NC_035086.1	25503748	.	T	G	.	.	MAF_USDA=2.459
NC_035086.1	25503778	.	G	A	.	.	MAF_USDA=2.459
NC_035086.1	25503847	.	A	C	.	.	MAF_USDA=1.765
NC_035086.1	25503850	.	T	C	.	.	MAF_INRAE=2.5;MAF_USDA=34.118
NC_035086.1	25503861	.	C	A	.	.	MAF_INRAE=23.418
NC_035086.1	25503868	.	C	A	.	.	MAF_INRAE=3.333;MAF_USDA=8.824
NC_035086.1	25503959	.	G	T	.	.	MAF_USDA=7.647
NC_035086.1	25503972	.	G	A	.	.	MAF_INRAE=28.481;MAF_USDA=21.176
NC_035086.1	25504046	.	G	C	.	.	MAF_INRAE=3.333;MAF_USDA=1.639
NC_035086.1	25504103	.	C	T	.	.	MAF_USDA=3.279
NC_035086.1	25504191	.	G	A	.	.	MAF_INRAE=39.241;MAF_USDA=8.824
NC_035086.1	25504212	.	A	C	.	.	MAF_USDA=1.639
NC_035086.1	25504245	.	T	C	.	.	MAF_INRAE=23.418;MAF_USDA=3.279
NC_035086.1	25504253	.	G	A	.	.	MAF_USDA=2.459
NC_035086.1	25504404	.	G	C	.	.	MAF_INRAE=3.797;MAF_USDA=3.529
NC_035086.1	25504430	.	T	A	.	.	MAF_USDA=3.279
NC_035086.1	25504431	.	A	C	.	.	MAF_INRAE=3.797;MAF_USDA=4.118
NC_035086.1	25504450	.	A	G	.	.	MAF_USDA=1.765
NC_035086.1	25504493	.	A	T	.	.	MAF_INRAE=27.848;MAF_USDA=21.176
NC_035086.1	25504623	.	A	C	.	.	MAF_USDA=2.459
NC_035086.1	25504633	.	G	C	.	.	MAF_INRAE=22.785;MAF_USDA=3.279
NC_035086.1	25504664	.	C	A	.	.	MAF_INRAE=3.333
NC_035086.1	25504683	.	G	A	.	.	MAF_INRAE=3.333
NC_035086.1	25504718	.	G	T	.	.	MAF_USDA=1.639
NC_035086.1	25504736	.	G	A	.	.	MAF_USDA=1.639
NC_035086.1	25504827	.	G	A	.	.	MAF_USDA=6.25
NC_035086.1	25504998	.	C	T	.	.	MAF_USDA=4.918
NC_035086.1	25505167	.	G	C	.	.	MAF_USDA=7.059
NC_035086.1	25505266	.	T	A	.	.	MAF_INRAE=26.582;MAF_USDA=17.647
NC_035086.1	25505528	.	G	A	.	.	MAF_USDA=1.639
NC_035086.1	25505610	.	A	G	.	.	MAF_USDA=4.118
NC_035086.1	25505619	.	C	T	.	.	MAF_USDA=4.118
NC_035086.1	25505620	.	G	A	.	.	MAF_INRAE=3.333;MAF_USDA=1.639
NC_035086.1	25505773	.	G	A	.	.	MAF_INRAE=22.785;MAF_USDA=3.279
NC_035086.1	25505825	.	G	A	.	.	MAF_USDA=4.098
NC_035086.1	25505890	.	T	A	.	.	MAF_INRAE=46.835;MAF_USDA=20.588
NC_035086.1	25505939	.	T	G	.	.	MAF_USDA=1.639
NC_035086.1	25505963	.	C	A	.	.	MAF_INRAE=3.797;MAF_USDA=4.118
NC_035086.1	25505989	.	G	A	.	.	MAF_INRAE=3.333
NC_035086.1	25506020	.	T	A	.	.	MAF_INRAE=29.747;MAF_USDA=37.059
NC_035086.1	25506301	.	T	G	.	.	MAF_USDA=1.765
NC_035086.1	25506303	.	G	A	.	.	MAF_USDA=3.279
NC_035086.1	25506406	.	C	T	.	.	MAF_INRAE=3.333;MAF_USDA=13.529
NC_035086.1	25506419	.	G	T	.	.	MAF_USDA=1.765
NC_035086.1	25506449	.	C	T	.	.	MAF_USDA=10.0
NC_035086.1	25506452	.	A	G	.	.	MAF_USDA=5.738
NC_035086.1	25506528	.	C	T	.	.	MAF_INRAE=3.797;MAF_USDA=4.118
NC_035086.1	25506541	.	T	G	.	.	MAF_INRAE=5.263;MAF_USDA=31.176
NC_035086.1	25506705	.	C	T	.	.	MAF_INRAE=13.291;MAF_USDA=9.412
NC_035086.1	25506802	.	C	A	.	.	MAF_USDA=5.738
NC_035086.1	25506923	.	G	A	.	.	MAF_INRAE=23.418;MAF_USDA=7.059
NC_035086.1	25507047	.	G	A	.	.	MAF_USDA=4.918
NC_035086.1	25507053	.	C	T	.	.	MAF_INRAE=5.833;MAF_USDA=3.279
NC_035086.1	25507151	.	C	T	.	.	MAF_INRAE=5.263;MAF_USDA=27.059
NC_035086.1	25507208	.	G	T	.	.	MAF_USDA=1.639
NC_035086.1	25507288	.	T	A	.	.	MAF_USDA=6.25
NC_035086.1	25507291	.	C	G	.	.	MAF_USDA=6.25
NC_035086.1	25507528	.	T	A	.	.	MAF_USDA=1.639
NC_035086.1	25507535	.	C	A	.	.	MAF_INRAE=5.833;MAF_USDA=2.459
NC_035086.1	25507666	.	G	T	.	.	MAF_INRAE=12.658;MAF_USDA=10.0
NC_035086.1	25507730	.	A	G	.	.	MAF_INRAE=13.924;MAF_USDA=10.0
NC_035086.1	25507816	.	C	T	.	.	MAF_USDA=1.765
NC_035086.1	25507989	.	T	C	.	.	MAF_INRAE=5.833
NC_035086.1	25508168	.	G	A	.	.	MAF_USDA=5.738
NC_035086.1	25508242	.	T	G	.	.	MAF_INRAE=5.263;MAF_USDA=25.294
NC_035086.1	25508256	.	C	T	.	.	MAF_USDA=3.279
NC_035086.1	25508329	.	G	T	.	.	MAF_INRAE=11.667;MAF_USDA=2.941
NC_035086.1	25508339	.	C	A	.	.	MAF_INRAE=5.263
NC_035086.1	25508373	.	C	T	.	.	MAF_INRAE=30.38;MAF_USDA=41.765
NC_035086.1	25508401	.	G	T	.	.	MAF_USDA=2.459
NC_035086.1	25508422	.	A	T	.	.	MAF_INRAE=13.291;MAF_USDA=10.0
NC_035086.1	25508521	.	C	T	.	.	MAF_INRAE=3.797;MAF_USDA=4.118
NC_035086.1	25508657	.	C	A	.	.	MAF_INRAE=3.333;MAF_USDA=17.059
NC_035086.1	25508691	.	T	G	.	.	MAF_INRAE=26.582;MAF_USDA=45.882
NC_035086.1	25508720	.	T	C	.	.	MAF_INRAE=5.263;MAF_USDA=25.882
NC_035086.1	25508765	.	G	C	.	.	MAF_USDA=1.639
NC_035086.1	25508842	.	T	A	.	.	MAF_INRAE=5.263;MAF_USDA=25.294
NC_035086.1	25508848	.	A	T	.	.	MAF_USDA=1.639
NC_035086.1	25508944	.	G	T	.	.	MAF_INRAE=26.582;MAF_USDA=48.824
NC_035086.1	25508968	.	C	A	.	.	MAF_INRAE=22.785;MAF_USDA=11.765
NC_035086.1	25509004	.	A	G	.	.	MAF_INRAE=39.873;MAF_USDA=8.824
NC_035086.1	25509058	.	A	G	.	.	MAF_USDA=15.882
NC_035086.1	25509098	.	A	G	.	.	MAF_INRAE=11.667;MAF_USDA=5.952
NC_035086.1	25509176	.	C	A	.	.	MAF_INRAE=3.333;MAF_USDA=16.471
NC_035086.1	25509191	.	G	A	.	.	MAF_USDA=1.639
NC_035086.1	25509221	.	T	C	.	.	MAF_USDA=2.459
NC_035086.1	25509226	.	T	A	.	.	MAF_INRAE=4.167
NC_035086.1	25509255	.	G	T	.	.	MAF_USDA=3.279
NC_035086.1	25509281	.	G	A	.	.	MAF_INRAE=3.797;MAF_USDA=7.647
NC_035086.1	25509287	.	T	A	.	.	MAF_USDA=4.098
NC_035086.1	25509312	.	G	A	.	.	MAF_USDA=4.167
NC_035086.1	25509314	.	C	A	.	.	MAF_INRAE=5.263;MAF_USDA=24.118
NC_035086.1	25509525	.	G	A	.	.	MAF_USDA=4.098
NC_035086.1	25509546	.	A	C	.	.	MAF_INRAE=39.873;MAF_USDA=10.588
NC_035086.1	25509574	.	A	G	.	.	MAF_USDA=4.098
NC_035086.1	25509590	.	C	T	.	.	MAF_INRAE=3.797;MAF_USDA=4.118
NC_035086.1	25509628	.	A	G	.	.	MAF_INRAE=39.873;MAF_USDA=10.588
NC_035086.1	25509679	.	T	A	.	.	MAF_USDA=1.639
NC_035086.1	25509714	.	G	T	.	.	MAF_USDA=4.918
NC_035086.1	25509836	.	T	A	.	.	MAF_INRAE=3.333;MAF_USDA=17.059
NC_035086.1	25509945	.	C	T	.	.	MAF_USDA=1.176
NC_035086.1	25509981	.	G	A	.	.	MAF_INRAE=41.772;MAF_USDA=35.882
NC_035086.1	25509986	.	G	C	.	.	MAF_INRAE=22.152;MAF_USDA=6.471
NC_035086.1	25510057	.	C	A	.	.	MAF_INRAE=3.797;MAF_USDA=4.118
NC_035086.1	25510065	.	G	A	.	.	MAF_USDA=1.639
NC_035086.1	25510066	.	G	A	.	.	MAF_INRAE=3.797;MAF_USDA=4.118
NC_035086.1	25510109	.	G	A	.	.	MAF_USDA=3.279
NC_035086.1	25510144	.	C	T	.	.	MAF_INRAE=39.873;MAF_USDA=11.176
NC_035086.1	25510181	.	C	A	.	.	MAF_INRAE=47.368;MAF_USDA=8.235
NC_035086.1	25510206	.	C	A	.	.	MAF_INRAE=3.333;MAF_USDA=16.471
NC_035086.1	25510258	.	G	A	.	.	MAF_USDA=1.176
NC_035086.1	25510277	.	T	A	.	.	MAF_INRAE=39.873;MAF_USDA=10.588
NC_035086.1	25510279	.	A	T	.	.	MAF_INRAE=37.5;MAF_USDA=10.588
NC_035086.1	25510301	.	A	G	.	.	MAF_USDA=1.639
NC_035086.1	25510305	.	A	C	.	.	MAF_INRAE=22.785;MAF_USDA=6.471
NC_035086.1	25510376	.	G	A	.	.	MAF_INRAE=29.747;MAF_USDA=32.353
NC_035086.1	25510382	.	C	T	.	.	MAF_USDA=1.639
NC_035086.1	25510401	.	C	G	.	.	MAF_INRAE=39.873;MAF_USDA=10.588
NC_035086.1	25510410	.	C	T	.	.	MAF_USDA=4.098
NC_035086.1	25510420	.	T	A	.	.	MAF_INRAE=39.873;MAF_USDA=10.588
NC_035086.1	25510422	.	C	A	.	.	MAF_INRAE=3.333;MAF_USDA=17.059
NC_035086.1	25510452	.	T	C	.	.	MAF_INRAE=47.368;MAF_USDA=10.588
NC_035086.1	25510471	.	C	A	.	.	MAF_USDA=3.529
NC_035086.1	25510475	.	G	T	.	.	MAF_USDA=4.167
NC_035086.1	25510549	.	G	T	.	.	MAF_USDA=3.279
NC_035086.1	25510550	.	C	T	.	.	MAF_USDA=3.279
NC_035086.1	25510624	.	C	G	.	.	MAF_INRAE=39.241;MAF_USDA=10.0
NC_035086.1	25510675	.	C	A	.	.	MAF_INRAE=39.873;MAF_USDA=10.119
NC_035086.1	25510691	.	T	C	.	.	MAF_USDA=1.667
NC_035086.1	25510714	.	T	A	.	.	MAF_USDA=4.167
NC_035086.1	25510725	.	A	T	.	.	MAF_INRAE=47.368
NC_035086.1	25510799	.	A	T	.	.	MAF_USDA=2.542
NC_035086.1	25510804	.	G	C	.	.	MAF_USDA=38.636
NC_035086.1	25510972	.	A	T	.	.	MAF_USDA=48.765
NC_035086.1	25510973	.	T	G	.	.	MAF_USDA=11.111
NC_035086.1	25510974	.	T	A	.	.	MAF_USDA=32.609
NC_035086.1	25511538	.	G	C	.	.	MAF_USDA=3.39
NC_035086.1	25511632	.	A	C	.	.	MAF_USDA=5.932
NC_035086.1	25511635	.	A	T	.	.	MAF_USDA=16.949
NC_035086.1	25511717	.	G	T	.	.	MAF_USDA=1.695
NC_035086.1	25511744	.	C	T	.	.	MAF_USDA=13.559
NC_035086.1	25511876	.	C	G	.	.	MAF_USDA=12.353
NC_035086.1	25511882	.	T	A	.	.	MAF_INRAE=39.241;MAF_USDA=10.588
NC_035086.1	25511884	.	T	A	.	.	MAF_USDA=4.098
NC_035086.1	25511912	.	T	C	.	.	MAF_INRAE=39.873;MAF_USDA=11.176
NC_035086.1	25511956	.	C	T	.	.	MAF_INRAE=49.367;MAF_USDA=41.176
NC_035086.1	25511999	.	G	C	.	.	MAF_USDA=1.639
NC_035086.1	25512132	.	C	T	.	.	MAF_INRAE=13.291;MAF_USDA=10.0
NC_035086.1	25512150	.	A	T	.	.	MAF_USDA=3.279
NC_035086.1	25512239	.	C	T	.	.	MAF_USDA=2.459
NC_035086.1	25512274	.	A	C	.	.	MAF_INRAE=5.833;MAF_USDA=2.459
NC_035086.1	25512277	.	G	A	.	.	MAF_USDA=6.25
NC_035086.1	25512299	.	T	G	.	.	MAF_INRAE=21.053;MAF_USDA=20.588
NC_035086.1	25512329	.	G	A	.	.	MAF_USDA=5.357
NC_035086.1	25512351	.	A	C	.	.	MAF_INRAE=24.167;MAF_USDA=20.833
NC_035086.1	25512372	.	A	G	.	.	MAF_USDA=20.0
NC_035086.1	25512422	.	C	G	.	.	MAF_INRAE=38.608;MAF_USDA=10.588
NC_035086.1	25512426	.	C	T	.	.	MAF_INRAE=35.833;MAF_USDA=10.588
NC_035086.1	25512470	.	C	T	.	.	MAF_USDA=4.098
NC_035086.1	25512479	.	G	T	.	.	MAF_USDA=1.639
NC_035086.1	25512511	.	T	C	.	.	MAF_USDA=31.25
NC_035086.1	25512517	.	G	A	.	.	MAF_INRAE=39.241;MAF_USDA=10.588
NC_035086.1	25512539	.	G	A	.	.	MAF_USDA=4.098
NC_035086.1	25512560	.	G	A	.	.	MAF_INRAE=5.833;MAF_USDA=2.459
NC_035086.1	25512585	.	A	T	.	.	MAF_INRAE=36.709;MAF_USDA=10.588
NC_035086.1	25512607	.	A	C	.	.	MAF_INRAE=36.076;MAF_USDA=8.235
NC_035086.1	25512610	.	A	G	.	.	MAF_INRAE=4.167;MAF_USDA=14.118
NC_035086.1	25512613	.	T	A	.	.	MAF_INRAE=13.291;MAF_USDA=9.412
NC_035086.1	25512623	.	A	T	.	.	MAF_INRAE=34.81;MAF_USDA=10.0
NC_035086.1	25512638	.	C	G	.	.	MAF_INRAE=21.053;MAF_USDA=10.0
NC_035086.1	25512652	.	A	T	.	.	MAF_USDA=3.279
NC_035086.1	25512664	.	G	T	.	.	MAF_USDA=22.917
NC_035086.1	25512682	.	G	A	.	.	MAF_INRAE=13.291;MAF_USDA=10.588
NC_035086.1	25512716	.	G	A	.	.	MAF_USDA=4.918
NC_035086.1	25512728	.	G	A	.	.	MAF_USDA=4.098
NC_035086.1	25512740	.	C	G	.	.	MAF_INRAE=24.051;MAF_USDA=9.412
NC_035086.1	25512744	.	T	A	.	.	MAF_USDA=3.279
NC_035086.1	25512770	.	G	A	.	.	MAF_INRAE=12.5;MAF_USDA=11.176
NC_035086.1	25512803	.	G	A	.	.	MAF_INRAE=31.667;MAF_USDA=7.647
NC_035086.1	25512811	.	G	T	.	.	MAF_INRAE=13.291;MAF_USDA=10.0
NC_035086.1	25512824	.	C	A	.	.	MAF_INRAE=13.291;MAF_USDA=9.412
NC_035086.1	25512869	.	A	T	.	.	MAF_USDA=15.476
NC_035086.1	25512881	.	T	C	.	.	MAF_USDA=1.639
NC_035086.1	25512899	.	A	T	.	.	MAF_USDA=3.529
NC_035086.1	25512903	.	G	C	.	.	MAF_USDA=9.412
NC_035086.1	25512940	.	G	T	.	.	MAF_USDA=7.647
NC_035086.1	25512974	.	C	A	.	.	MAF_USDA=2.459
NC_035086.1	25512975	.	G	A	.	.	MAF_USDA=2.459
NC_035086.1	25512989	.	C	T	.	.	MAF_USDA=2.459
NC_035086.1	25513037	.	T	C	.	.	MAF_USDA=5.882
NC_035086.1	25513096	.	G	A	.	.	MAF_USDA=12.5
NC_035086.1	25513107	.	C	G	.	.	MAF_USDA=4.098
NC_035086.1	25514679	.	G	A	.	.	MAF_USDA=13.636
NC_035086.1	25515044	.	C	T	.	.	MAF_USDA=2.5
NC_035086.1	25515072	.	G	A	.	.	MAF_INRAE=10.526;MAF_USDA=6.471
NC_035086.1	25515122	.	C	A	.	.	MAF_USDA=3.333
NC_035086.1	25515170	.	T	A	.	.	MAF_USDA=3.333
NC_035086.1	25515188	.	C	A	.	.	MAF_INRAE=49.367;MAF_USDA=12.353
NC_035086.1	25515218	.	C	T	.	.	MAF_USDA=5.738
NC_035086.1	25515227	.	G	T	.	.	MAF_INRAE=39.241;MAF_USDA=12.353
NC_035086.1	25515242	.	A	T	.	.	MAF_INRAE=39.873;MAF_USDA=12.353
NC_035086.1	25515251	.	G	C	.	.	MAF_INRAE=12.658;MAF_USDA=10.0
NC_035086.1	25515259	.	A	G	.	.	MAF_INRAE=39.873;MAF_USDA=12.353
NC_035086.1	25515343	.	G	A	.	.	MAF_INRAE=3.797;MAF_USDA=7.059
NC_035086.1	25515381	.	T	A	.	.	MAF_INRAE=39.873;MAF_USDA=12.353
NC_035086.1	25515415	.	A	C	.	.	MAF_USDA=1.765
NC_035086.1	25515443	.	G	A	.	.	MAF_USDA=1.639
NC_035086.1	25515447	.	T	G	.	.	MAF_USDA=1.639
NC_035086.1	25515475	.	A	G	.	.	MAF_INRAE=41.139;MAF_USDA=11.31
NC_035086.1	25515496	.	C	A	.	.	MAF_USDA=1.639
NC_035086.1	25515550	.	C	T	.	.	MAF_INRAE=3.797;MAF_USDA=8.333
NC_035086.1	25515567	.	C	A	.	.	MAF_INRAE=40.506;MAF_USDA=25.0
NC_035086.1	25515599	.	G	A	.	.	MAF_INRAE=3.797;MAF_USDA=8.333
NC_035086.1	25515642	.	A	C	.	.	MAF_USDA=2.586
NC_035086.1	25515783	.	G	A	.	.	MAF_USDA=2.459
NC_035086.1	25515888	.	T	C	.	.	MAF_INRAE=39.873;MAF_USDA=10.0
NC_035086.1	25515995	.	C	T	.	.	MAF_INRAE=13.291;MAF_USDA=10.0
NC_035086.1	25516003	.	G	T	.	.	MAF_INRAE=39.873;MAF_USDA=8.824
NC_035086.1	25516020	.	G	T	.	.	MAF_INRAE=11.667;MAF_USDA=3.529
NC_035086.1	25516132	.	G	A	.	.	MAF_INRAE=39.873;MAF_USDA=10.588
NC_035086.1	25516147	.	T	G	.	.	MAF_INRAE=39.873;MAF_USDA=10.588
NC_035086.1	25516150	.	A	C	.	.	MAF_INRAE=13.924;MAF_USDA=2.459
NC_035086.1	25516205	.	G	A	.	.	MAF_INRAE=39.873;MAF_USDA=10.588
NC_035086.1	25516223	.	G	A	.	.	MAF_INRAE=10.0;MAF_USDA=10.0
NC_035086.1	25516240	.	G	A	.	.	MAF_INRAE=39.873;MAF_USDA=10.0
NC_035086.1	25516261	.	G	T	.	.	MAF_USDA=3.279
NC_035086.1	25516343	.	C	A	.	.	MAF_USDA=4.918
NC_035086.1	25516362	.	G	A	.	.	MAF_INRAE=39.241;MAF_USDA=10.588
NC_035086.1	25516382	.	A	T	.	.	MAF_USDA=4.098
NC_035086.1	25516419	.	G	C	.	.	MAF_USDA=1.639
NC_035086.1	25516454	.	A	C	.	.	MAF_INRAE=37.975;MAF_USDA=10.588
NC_035086.1	25516572	.	G	T	.	.	MAF_INRAE=11.667;MAF_USDA=11.176
NC_035086.1	25516594	.	C	T	.	.	MAF_INRAE=13.291;MAF_USDA=10.0
NC_035086.1	25516602	.	G	A	.	.	MAF_USDA=4.918
NC_035086.1	25516619	.	C	T	.	.	MAF_USDA=1.639
NC_035086.1	25516633	.	A	C	.	.	MAF_INRAE=10.0;MAF_USDA=11.176
NC_035086.1	25516650	.	C	A	.	.	MAF_INRAE=39.241;MAF_USDA=11.176
NC_035086.1	25516713	.	A	G	.	.	MAF_INRAE=39.241;MAF_USDA=10.588
NC_035086.1	25516734	.	G	T	.	.	MAF_INRAE=39.873;MAF_USDA=11.765
NC_035086.1	25516805	.	G	A	.	.	MAF_INRAE=39.873;MAF_USDA=9.412
NC_035086.1	25516810	.	G	A	.	.	MAF_INRAE=22.152;MAF_USDA=21.176
NC_035086.1	25516824	.	T	A	.	.	MAF_USDA=20.588
NC_035086.1	25516864	.	C	T	.	.	MAF_USDA=1.639
NC_035086.1	25516887	.	C	T	.	.	MAF_INRAE=39.873;MAF_USDA=11.765
NC_035086.1	25516987	.	T	G	.	.	MAF_INRAE=3.797;MAF_USDA=4.118
NC_035086.1	25517021	.	A	T	.	.	MAF_INRAE=22.785;MAF_USDA=6.471
NC_035086.1	25517134	.	G	T	.	.	MAF_INRAE=36.667
NC_035086.1	25517218	.	A	G	.	.	MAF_INRAE=39.241;MAF_USDA=10.588
NC_035086.1	25517232	.	A	G	.	.	MAF_USDA=5.738
NC_035086.1	25517291	.	A	G	.	.	MAF_USDA=3.279
NC_035086.1	25517388	.	T	A	.	.	MAF_INRAE=35.0;MAF_USDA=22.917
NC_035086.1	25517390	.	T	A	.	.	MAF_INRAE=35.0;MAF_USDA=22.917
NC_035086.1	25517395	.	C	G	.	.	MAF_INRAE=13.291;MAF_USDA=10.0
NC_035086.1	25517418	.	A	T	.	.	MAF_INRAE=11.667
NC_035086.1	25517475	.	T	G	.	.	MAF_INRAE=37.342;MAF_USDA=11.176
NC_035086.1	25517476	.	T	G	.	.	MAF_INRAE=26.667;MAF_USDA=35.882
NC_035086.1	25517496	.	C	T	.	.	MAF_USDA=4.098
NC_035086.1	25517577	.	A	G	.	.	MAF_USDA=2.459
NC_035086.1	25517587	.	G	T	.	.	MAF_USDA=2.459
NC_035086.1	25517605	.	C	G	.	.	MAF_INRAE=21.053;MAF_USDA=18.235
NC_035086.1	25517658	.	T	C	.	.	MAF_INRAE=3.333
NC_035086.1	25517675	.	C	T	.	.	MAF_INRAE=3.333;MAF_USDA=15.294
NC_035086.1	25517676	.	G	C	.	.	MAF_INRAE=22.785;MAF_USDA=3.279
NC_035086.1	25517743	.	A	C	.	.	MAF_USDA=4.098
NC_035086.1	25517750	.	C	T	.	.	MAF_USDA=8.333
NC_035086.1	25517761	.	A	G	.	.	MAF_INRAE=22.785;MAF_USDA=12.353
NC_035086.1	25517774	.	C	T	.	.	MAF_INRAE=12.025
NC_035086.1	25517894	.	T	C	.	.	MAF_USDA=1.639
NC_035086.1	25517923	.	T	C	.	.	MAF_USDA=4.118
NC_035086.1	25517934	.	T	A	.	.	MAF_INRAE=11.667;MAF_USDA=2.083
NC_035086.1	25517938	.	C	T	.	.	MAF_INRAE=47.468;MAF_USDA=43.75
NC_035086.1	25517982	.	G	C	.	.	MAF_USDA=2.459
NC_035086.1	25518000	.	G	A	.	.	MAF_INRAE=3.333;MAF_USDA=15.294
NC_035086.1	25518030	.	T	A	.	.	MAF_USDA=3.279
NC_035086.1	25518069	.	A	C	.	.	MAF_INRAE=23.418;MAF_USDA=3.279
NC_035086.1	25518110	.	A	T	.	.	MAF_INRAE=26.582;MAF_USDA=8.333
NC_035086.1	25518111	.	A	C	.	.	MAF_INRAE=26.667;MAF_USDA=8.333
NC_035086.1	25518113	.	C	T	.	.	MAF_USDA=10.417
NC_035086.1	25518133	.	C	T	.	.	MAF_USDA=2.459
NC_035086.1	25518169	.	G	T	.	.	MAF_INRAE=13.333;MAF_USDA=47.024
NC_035086.1	25518242	.	G	T	.	.	MAF_USDA=2.459
NC_035086.1	25518280	.	C	G	.	.	MAF_USDA=4.098
NC_035086.1	25518506	.	T	G	.	.	MAF_INRAE=12.025;MAF_USDA=49.412
NC_035086.1	25518546	.	C	T	.	.	MAF_USDA=4.098
NC_035086.1	25518554	.	A	C	.	.	MAF_INRAE=13.291;MAF_USDA=2.459
NC_035086.1	25518629	.	A	T	.	.	MAF_INRAE=3.797;MAF_USDA=4.118
NC_035086.1	25518788	.	C	T	.	.	MAF_INRAE=3.797;MAF_USDA=4.118
NC_035086.1	25518868	.	C	T	.	.	MAF_INRAE=11.667
NC_035086.1	25518884	.	C	A	.	.	MAF_INRAE=24.051;MAF_USDA=33.529
NC_035086.1	25518901	.	G	A	.	.	MAF_USDA=4.918
NC_035086.1	25518940	.	G	A	.	.	MAF_INRAE=3.797;MAF_USDA=4.118
NC_035086.1	25518942	.	A	C	.	.	MAF_INRAE=5.833;MAF_USDA=1.639
NC_035086.1	25518943	.	T	A	.	.	MAF_INRAE=5.833;MAF_USDA=1.639
NC_035086.1	25518969	.	C	A	.	.	MAF_USDA=4.098
NC_035086.1	25518972	.	T	G	.	.	MAF_INRAE=3.333
NC_035086.1	25518989	.	G	A	.	.	MAF_INRAE=3.797;MAF_USDA=4.706
NC_035086.1	25519008	.	T	C	.	.	MAF_INRAE=13.291;MAF_USDA=9.412
NC_035086.1	25519014	.	C	T	.	.	MAF_USDA=1.639
NC_035086.1	25519085	.	C	T	.	.	MAF_INRAE=11.392;MAF_USDA=48.235
NC_035086.1	25519139	.	G	T	.	.	MAF_INRAE=25.949;MAF_USDA=13.529
NC_035086.1	25519175	.	T	G	.	.	MAF_USDA=4.098
NC_035086.1	25519249	.	T	A	.	.	MAF_USDA=4.118
NC_035086.1	25519339	.	A	G	.	.	MAF_INRAE=39.873;MAF_USDA=10.588
NC_035086.1	25519357	.	A	C	.	.	MAF_USDA=4.918
NC_035086.1	25519414	.	G	A	.	.	MAF_INRAE=3.797;MAF_USDA=5.294
NC_035086.1	25519570	.	T	A	.	.	MAF_INRAE=11.667
NC_035086.1	25519596	.	C	G	.	.	MAF_USDA=4.167
NC_035086.1	25519640	.	G	A	.	.	MAF_USDA=3.279
NC_035086.1	25519674	.	A	G	.	.	MAF_USDA=10.588
NC_035086.1	25519698	.	T	C	.	.	MAF_USDA=4.918
NC_035086.1	25519727	.	A	T	.	.	MAF_USDA=2.459
NC_035086.1	25519762	.	T	C	.	.	MAF_INRAE=39.873;MAF_USDA=10.588
NC_035086.1	25519780	.	G	T	.	.	MAF_INRAE=11.667
NC_035086.1	25519817	.	T	G	.	.	MAF_USDA=3.279
NC_035086.1	25519853	.	T	G	.	.	MAF_INRAE=22.785;MAF_USDA=7.377
NC_035086.1	25519857	.	C	T	.	.	MAF_USDA=2.459
NC_035086.1	25520000	.	A	T	.	.	MAF_USDA=3.279
NC_035086.1	25520002	.	T	G	.	.	MAF_INRAE=22.785;MAF_USDA=3.279
NC_035086.1	25520049	.	G	A	.	.	MAF_USDA=2.459
NC_035086.1	25520055	.	C	T	.	.	MAF_INRAE=10.833
NC_035086.1	25520057	.	G	A	.	.	MAF_USDA=4.706
NC_035086.1	25520137	.	G	A	.	.	MAF_INRAE=37.342;MAF_USDA=20.588
NC_035086.1	25520171	.	G	A	.	.	MAF_USDA=3.279
NC_035086.1	25520198	.	G	A	.	.	MAF_USDA=1.639
NC_035086.1	25520228	.	T	G	.	.	MAF_USDA=3.279
NC_035086.1	25520237	.	C	T	.	.	MAF_USDA=3.279
NC_035086.1	25520239	.	A	C	.	.	MAF_USDA=3.279
NC_035086.1	25520249	.	G	A	.	.	MAF_USDA=3.279
NC_035086.1	25520299	.	C	T	.	.	MAF_USDA=2.459
NC_035086.1	25520346	.	C	T	.	.	MAF_INRAE=22.785;MAF_USDA=7.377
NC_035086.1	25520365	.	A	G	.	.	MAF_INRAE=17.722;MAF_USDA=11.176
NC_035086.1	25520423	.	A	G	.	.	MAF_USDA=4.098
NC_035086.1	25520431	.	A	G	.	.	MAF_USDA=6.557
NC_035086.1	25520551	.	G	A	.	.	MAF_INRAE=36.667;MAF_USDA=10.0
NC_035086.1	25520556	.	A	C	.	.	MAF_INRAE=3.165;MAF_USDA=4.118
NC_035086.1	25520583	.	T	A	.	.	MAF_USDA=5.738
NC_035086.1	25520584	.	G	T	.	.	MAF_USDA=6.557
NC_035086.1	25520663	.	T	A	.	.	MAF_USDA=6.25
NC_035086.1	25520726	.	A	G	.	.	MAF_USDA=2.459
NC_035086.1	25520745	.	C	T	.	.	MAF_INRAE=3.797;MAF_USDA=4.118
NC_035086.1	25520787	.	G	A	.	.	MAF_USDA=8.824
NC_035086.1	25520833	.	C	T	.	.	MAF_INRAE=11.667;MAF_USDA=2.941
NC_035086.1	25520921	.	A	T	.	.	MAF_INRAE=17.089;MAF_USDA=11.176
NC_035086.1	25521004	.	C	A	.	.	MAF_INRAE=11.667;MAF_USDA=5.952
NC_035086.1	25521016	.	C	A	.	.	MAF_INRAE=3.797;MAF_USDA=4.167
NC_035086.1	25521045	.	G	T	.	.	MAF_USDA=11.176
NC_035086.1	25521047	.	T	C	.	.	MAF_USDA=4.118
NC_035086.1	25521138	.	C	T	.	.	MAF_INRAE=3.333;MAF_USDA=10.0
NC_035086.1	25521171	.	C	A	.	.	MAF_USDA=6.557
NC_035086.1	25521188	.	C	T	.	.	MAF_USDA=4.918
NC_035086.1	25521456	.	T	C	.	.	MAF_USDA=3.279
NC_035086.1	25521561	.	T	C	.	.	MAF_USDA=3.279
NC_035086.1	25521680	.	A	T	.	.	MAF_USDA=5.738
NC_035086.1	25521693	.	T	G	.	.	MAF_USDA=4.706
NC_035086.1	25521866	.	C	T	.	.	MAF_USDA=2.459
NC_035086.1	25521904	.	T	C	.	.	MAF_USDA=4.118
NC_035086.1	25521941	.	G	A	.	.	MAF_USDA=4.918
NC_035086.1	25521983	.	G	T	.	.	MAF_USDA=4.118
NC_035086.1	25522024	.	A	G	.	.	MAF_USDA=9.412
NC_035086.1	25522027	.	G	T	.	.	MAF_USDA=2.459
NC_035086.1	25522143	.	G	T	.	.	MAF_USDA=17.647
NC_035086.1	25522161	.	G	A	.	.	MAF_USDA=6.25
NC_035086.1	25522164	.	A	G	.	.	MAF_USDA=2.459
NC_035086.1	25522191	.	A	G	.	.	MAF_USDA=6.25
NC_035086.1	25522210	.	G	C	.	.	MAF_USDA=4.118
NC_035086.1	25522309	.	G	A	.	.	MAF_USDA=2.459
NC_035086.1	25522331	.	C	T	.	.	MAF_USDA=9.016
NC_035086.1	25522383	.	T	A	.	.	MAF_USDA=1.639
NC_035086.1	25522468	.	C	T	.	.	MAF_USDA=4.118
NC_035086.1	25522476	.	A	C	.	.	MAF_USDA=4.098
NC_035086.1	25522511	.	G	A	.	.	MAF_USDA=9.016
NC_035086.1	25522598	.	C	A	.	.	MAF_USDA=10.588
NC_035086.1	25522638	.	T	C	.	.	MAF_USDA=2.459
NC_035086.1	25522648	.	C	T	.	.	MAF_USDA=2.459
NC_035086.1	25522679	.	T	G	.	.	MAF_USDA=8.333
NC_035086.1	25522719	.	A	C	.	.	MAF_USDA=4.167
NC_035086.1	25522811	.	A	T	.	.	MAF_USDA=1.695
NC_035086.1	25522824	.	T	C	.	.	MAF_USDA=5.085
NC_035086.1	25522835	.	G	A	.	.	MAF_USDA=2.542
NC_035086.1	25522860	.	T	A	.	.	MAF_INRAE=47.368;MAF_USDA=9.639
NC_035086.1	25522917	.	A	G	.	.	MAF_USDA=4.237
NC_035086.1	25522928	.	C	T	.	.	MAF_INRAE=47.368;MAF_USDA=12.048
NC_035086.1	25523022	.	T	A	.	.	MAF_INRAE=3.797;MAF_USDA=4.217
NC_035086.1	25523120	.	T	G	.	.	MAF_INRAE=3.333;MAF_USDA=13.855
NC_035086.1	25523168	.	G	A	.	.	MAF_INRAE=11.667;MAF_USDA=4.217
NC_035086.1	25523347	.	G	T	.	.	MAF_USDA=1.639
NC_035086.1	25523378	.	C	T	.	.	MAF_USDA=3.279
NC_035086.1	25523379	.	C	T	.	.	MAF_INRAE=39.241;MAF_USDA=11.176
NC_035086.1	25523396	.	T	C	.	.	MAF_USDA=4.098
NC_035086.1	25523406	.	C	T	.	.	MAF_USDA=1.639
NC_035086.1	25523414	.	G	A	.	.	MAF_USDA=2.083
NC_035086.1	25523419	.	C	T	.	.	MAF_USDA=2.459
NC_035086.1	25523428	.	G	A	.	.	MAF_USDA=4.918
NC_035086.1	25523555	.	C	T	.	.	MAF_INRAE=3.797
NC_035086.1	25523569	.	ATG	ATT	.	.	MAF_USDA=2.083
NC_035086.1	25523571	.	G	T	.	.	MAF_INRAE=10.833
NC_035086.1	25523580	.	G	T	.	.	MAF_INRAE=25.949;MAF_USDA=16.867
NC_035086.1	25523599	.	C	T	.	.	MAF_USDA=2.459
NC_035086.1	25523610	.	G	T	.	.	MAF_USDA=2.459
NC_035086.1	25523621	.	G	A	.	.	MAF_USDA=9.836
NC_035086.1	25523791	.	C	T	.	.	MAF_INRAE=4.167
NC_035086.1	25523816	.	C	A	.	.	MAF_INRAE=3.797;MAF_USDA=8.333
NC_035086.1	25523819	.	G	T	.	.	MAF_INRAE=1.667;MAF_USDA=12.5
NC_035086.1	25523839	.	G	A	.	.	MAF_INRAE=11.667
NC_035086.1	25523863	.	G	A	.	.	MAF_INRAE=39.873;MAF_USDA=10.588
NC_035086.1	25523874	.	G	A	.	.	MAF_INRAE=3.797;MAF_USDA=5.882
NC_035086.1	25523876	.	G	T	.	.	MAF_USDA=2.353
NC_035086.1	25523904	.	C	T	.	.	MAF_USDA=24.59
NC_035086.1	25523908	.	T	A	.	.	MAF_USDA=6.25
NC_035086.1	25523910	.	A	C	.	.	MAF_USDA=6.25
NC_035086.1	25523966	.	C	T	.	.	MAF_INRAE=4.167
NC_035086.1	25523983	.	A	G	.	.	MAF_USDA=1.639
NC_035086.1	25523986	.	A	C	.	.	MAF_INRAE=24.684;MAF_USDA=24.706
NC_035086.1	25524051	.	A	G	.	.	MAF_INRAE=3.797;MAF_USDA=4.118
NC_035086.1	25524067	.	T	G	.	.	MAF_INRAE=6.962;MAF_USDA=18.75
NC_035086.1	25524072	.	G	C	.	.	MAF_INRAE=6.962;MAF_USDA=18.75
NC_035086.1	25524143	.	A	T	.	.	MAF_INRAE=37.5;MAF_USDA=8.824
NC_035086.1	25524181	.	G	A	.	.	MAF_USDA=1.639
NC_035086.1	25524216	.	G	A	.	.	MAF_USDA=4.118
NC_035086.1	25524233	.	C	A	.	.	MAF_USDA=1.765
NC_035086.1	25524277	.	C	A	.	.	MAF_USDA=4.118
NC_035086.1	25524289	.	A	G	.	.	MAF_INRAE=6.962;MAF_USDA=47.059
NC_035086.1	25524350	.	G	A	.	.	MAF_INRAE=13.291;MAF_USDA=2.459
NC_035086.1	25524373	.	C	A	.	.	MAF_INRAE=11.667
NC_035086.1	25524385	.	T	A	.	.	MAF_INRAE=3.797;MAF_USDA=4.118
NC_035086.1	25524443	.	A	T	.	.	MAF_INRAE=3.333;MAF_USDA=11.765
NC_035086.1	25524449	.	T	A	.	.	MAF_INRAE=5.833;MAF_USDA=4.918
NC_035086.1	25524450	.	A	T	.	.	MAF_USDA=4.167
NC_035086.1	25524451	.	C	A	.	.	MAF_INRAE=30.38;MAF_USDA=29.167
NC_035086.1	25524684	.	T	G	.	.	MAF_USDA=4.918
NC_035086.1	25524692	.	A	C	.	.	MAF_USDA=4.918
NC_035086.1	25524695	.	A	G	.	.	MAF_INRAE=10.833;MAF_USDA=8.235
NC_035086.1	25524716	.	A	G	.	.	MAF_USDA=5.738
NC_035086.1	25524725	.	A	C	.	.	MAF_USDA=6.557
NC_035086.1	25524733	.	T	C	.	.	MAF_USDA=6.557
NC_035086.1	25524873	.	G	T	.	.	MAF_USDA=2.459
NC_035086.1	25524899	.	C	T	.	.	MAF_USDA=4.098
NC_035086.1	25524913	.	A	C	.	.	MAF_USDA=7.059
NC_035086.1	25524918	.	G	A	.	.	MAF_USDA=1.639
NC_035086.1	25524920	.	C	A	.	.	MAF_USDA=1.639
NC_035086.1	25524943	.	T	A	.	.	MAF_USDA=6.25
NC_035086.1	25524977	.	ACATGTACCAC	ACATGTACCAT	.	.	MAF_USDA=18.75
NC_035086.1	25524987	.	C	T	.	.	MAF_INRAE=3.797
NC_035086.1	25525002	.	T	C	.	.	MAF_INRAE=39.873;MAF_USDA=8.824
NC_035086.1	25525099	.	G	A	.	.	MAF_INRAE=22.152;MAF_USDA=17.647
NC_035086.1	25525154	.	G	A	.	.	MAF_USDA=2.459
NC_035086.1	25525181	.	G	T	.	.	MAF_INRAE=3.797;MAF_USDA=4.118
NC_035086.1	25525229	.	A	T	.	.	MAF_INRAE=39.873;MAF_USDA=8.824
NC_035086.1	25525323	.	T	A	.	.	MAF_USDA=4.118
NC_035086.1	25525511	.	C	A	.	.	MAF_USDA=19.412
NC_035086.1	25525593	.	T	A	.	.	MAF_USDA=6.25
NC_035086.1	25525613	.	G	A	.	.	MAF_USDA=2.353
NC_035086.1	25525614	.	C	A	.	.	MAF_USDA=2.459
NC_035086.1	25525640	.	C	A	.	.	MAF_USDA=1.667
NC_035086.1	25525663	.	G	C	.	.	MAF_INRAE=21.053;MAF_USDA=17.262
NC_035086.1	25525695	.	G	A	.	.	MAF_INRAE=5.263;MAF_USDA=49.405
NC_035086.1	25525736	.	A	T	.	.	MAF_INRAE=42.105;MAF_USDA=26.19
NC_035086.1	25526236	.	C	A	.	.	MAF_INRAE=21.053;MAF_USDA=39.583
NC_035086.1	25526297	.	G	A	.	.	MAF_INRAE=22.785;MAF_USDA=3.39
NC_035086.1	25526312	.	G	T	.	.	MAF_INRAE=42.405;MAF_USDA=10.119
NC_035086.1	25526326	.	C	A	.	.	MAF_INRAE=13.924;MAF_USDA=2.5
NC_035086.1	25526353	.	G	A	.	.	MAF_USDA=1.667
NC_035086.1	25526390	.	G	T	.	.	MAF_USDA=2.083
NC_035086.1	25526407	.	T	C	.	.	MAF_INRAE=13.291;MAF_USDA=31.25
NC_035086.1	25526445	.	C	T	.	.	MAF_INRAE=3.797;MAF_USDA=4.706
NC_035086.1	25526458	.	C	T	.	.	MAF_INRAE=41.772;MAF_USDA=25.0
NC_035086.1	25526467	.	T	A	.	.	MAF_INRAE=3.797;MAF_USDA=3.571
NC_035086.1	25526472	.	T	A	.	.	MAF_INRAE=13.924
NC_035086.1	25526490	.	C	T	.	.	MAF_INRAE=1.667;MAF_USDA=8.333
NC_035086.1	25526496	.	A	G	.	.	MAF_INRAE=25.0;MAF_USDA=2.459
NC_035086.1	25526498	.	T	C	.	.	MAF_INRAE=25.0;MAF_USDA=2.459
NC_035086.1	25526511	.	C	A	.	.	MAF_USDA=2.459
NC_035086.1	25526561	.	A	C	.	.	MAF_INRAE=3.797;MAF_USDA=4.118
NC_035086.1	25526597	.	G	T	.	.	MAF_INRAE=5.833;MAF_USDA=6.557
NC_035086.1	25526599	.	C	T	.	.	MAF_USDA=5.294
NC_035086.1	25526737	.	G	T	.	.	MAF_USDA=2.459
NC_035086.1	25526759	.	G	A	.	.	MAF_USDA=1.639
NC_035086.1	25526809	.	A	G	.	.	MAF_USDA=5.738
NC_035086.1	25526820	.	A	T	.	.	MAF_USDA=5.833
NC_035086.1	25526822	.	A	T	.	.	MAF_USDA=5.0
NC_035086.1	25526862	.	A	G	.	.	MAF_INRAE=42.405;MAF_USDA=11.176
NC_035086.1	25526906	.	A	C	.	.	MAF_USDA=2.459
NC_035086.1	25526947	.	A	T	.	.	MAF_INRAE=4.167;MAF_USDA=17.059
NC_035086.1	25526957	.	G	T	.	.	MAF_INRAE=40.0
NC_035086.1	25526989	.	T	G	.	.	MAF_USDA=11.176
NC_035086.1	25527250	.	C	G	.	.	MAF_USDA=7.059
NC_035086.1	25527277	.	G	T	.	.	MAF_INRAE=41.772;MAF_USDA=11.765
NC_035086.1	25527306	.	T	C	.	.	MAF_INRAE=42.405;MAF_USDA=11.176
NC_035086.1	25527435	.	T	G	.	.	MAF_INRAE=42.405;MAF_USDA=11.176
NC_035086.1	25527494	.	C	T	.	.	MAF_USDA=4.167
NC_035086.1	25527495	.	G	A	.	.	MAF_USDA=6.25
NC_035086.1	25527549	.	G	A	.	.	MAF_INRAE=11.667
NC_035086.1	25527557	.	C	T	.	.	MAF_USDA=1.176
NC_035086.1	25527586	.	T	C	.	.	MAF_INRAE=22.785;MAF_USDA=42.353
NC_035086.1	25527628	.	G	T	.	.	MAF_INRAE=22.785;MAF_USDA=41.765
NC_035086.1	25527633	.	T	G	.	.	MAF_INRAE=26.316;MAF_USDA=32.941
NC_035086.1	25527707	.	C	T	.	.	MAF_INRAE=12.5
NC_035086.1	25527760	.	G	A	.	.	MAF_INRAE=3.333;MAF_USDA=1.765
NC_035086.1	25527864	.	T	G	.	.	MAF_INRAE=24.051;MAF_USDA=42.941
NC_035086.1	25527869	.	T	A	.	.	MAF_INRAE=24.051;MAF_USDA=42.941
NC_035086.1	25527923	.	T	A	.	.	MAF_INRAE=22.785;MAF_USDA=41.765
NC_035086.1	25528099	.	C	T	.	.	MAF_INRAE=11.667
NC_035086.1	25528114	.	A	G	.	.	MAF_USDA=12.941
NC_035086.1	25528324	.	T	G	.	.	MAF_USDA=19.412
NC_035086.1	25528414	.	A	G	.	.	MAF_USDA=9.836
NC_035086.1	25528456	.	T	A	.	.	MAF_USDA=7.059
NC_035086.1	25528526	.	C	T	.	.	MAF_INRAE=13.291;MAF_USDA=35.417
NC_035086.1	25528527	.	G	A	.	.	MAF_INRAE=11.667
NC_035086.1	25528573	.	A	G	.	.	MAF_INRAE=3.797;MAF_USDA=4.118
NC_035086.1	25528600	.	C	T	.	.	MAF_INRAE=13.291;MAF_USDA=12.353
NC_035086.1	25528603	.	C	T	.	.	MAF_USDA=7.647
NC_035086.1	25528622	.	G	T	.	.	MAF_INRAE=11.667
NC_035086.1	25528728	.	A	G	.	.	MAF_INRAE=24.051;MAF_USDA=40.0
NC_035086.1	25528756	.	G	A	.	.	MAF_USDA=2.459
NC_035086.1	25528780	.	T	C	.	.	MAF_USDA=5.294
NC_035086.1	25528823	.	A	G	.	.	MAF_USDA=22.941
NC_035086.1	25528914	.	G	A	.	.	MAF_INRAE=42.405;MAF_USDA=11.176
NC_035086.1	25528983	.	T	G	.	.	MAF_INRAE=22.785;MAF_USDA=42.353
NC_035086.1	25529017	.	A	C	.	.	MAF_USDA=4.118
NC_035086.1	25529033	.	T	A	.	.	MAF_INRAE=24.167;MAF_USDA=29.167
NC_035086.1	25529098	.	A	G	.	.	MAF_INRAE=22.785;MAF_USDA=42.353
NC_035086.1	25529127	.	G	T	.	.	MAF_INRAE=25.949;MAF_USDA=24.706
NC_035086.1	25529185	.	T	C	.	.	MAF_INRAE=13.291;MAF_USDA=9.412
NC_035086.1	25529245	.	A	T	.	.	MAF_USDA=4.918
NC_035086.1	25529260	.	G	A	.	.	MAF_INRAE=11.667
NC_035086.1	25529317	.	T	C	.	.	MAF_INRAE=22.785;MAF_USDA=41.765
NC_035086.1	25529407	.	G	A	.	.	MAF_INRAE=3.797;MAF_USDA=4.118
NC_035086.1	25529438	.	G	A	.	.	MAF_INRAE=4.167;MAF_USDA=12.353
NC_035086.1	25529473	.	A	T	.	.	MAF_INRAE=10.833
NC_035086.1	25529474	.	A	C	.	.	MAF_INRAE=10.833
NC_035086.1	25529475	.	G	A	.	.	MAF_INRAE=13.924
NC_035086.1	25529534	.	T	A	.	.	MAF_USDA=8.235
NC_035086.1	25529554	.	G	A	.	.	MAF_INRAE=4.167
NC_035086.1	25529555	.	T	G	.	.	MAF_INRAE=22.785;MAF_USDA=41.765
NC_035086.1	25529562	.	A	T	.	.	MAF_INRAE=22.152;MAF_USDA=17.647
NC_035086.1	25529586	.	G	A	.	.	MAF_INRAE=22.785;MAF_USDA=41.765
NC_035086.1	25529649	.	T	C	.	.	MAF_INRAE=4.167;MAF_USDA=3.279
NC_035086.1	25529660	.	A	T	.	.	MAF_USDA=5.738
NC_035086.1	25529776	.	T	C	.	.	MAF_INRAE=22.785;MAF_USDA=42.353
NC_035086.1	25529785	.	A	T	.	.	MAF_INRAE=22.785;MAF_USDA=42.353
NC_035086.1	25529796	.	A	T	.	.	MAF_INRAE=22.785;MAF_USDA=42.353
NC_035086.1	25529806	.	T	A	.	.	MAF_USDA=2.459
NC_035086.1	25529811	.	A	C	.	.	MAF_USDA=6.25
NC_035086.1	25529815	.	A	C	.	.	MAF_INRAE=22.785;MAF_USDA=42.353
NC_035086.1	25529876	.	A	C	.	.	MAF_INRAE=22.785;MAF_USDA=42.353
NC_035086.1	25529913	.	T	C	.	.	MAF_INRAE=31.646;MAF_USDA=41.765
NC_035086.1	25529995	.	A	C	.	.	MAF_INRAE=44.937;MAF_USDA=24.118
NC_035086.1	25529996	.	A	T	.	.	MAF_INRAE=22.5;MAF_USDA=15.882
NC_035086.1	25529999	.	T	G	.	.	MAF_INRAE=22.785;MAF_USDA=37.647
NC_035086.1	25530024	.	T	C	.	.	MAF_USDA=1.639
NC_035086.1	25530135	.	A	G	.	.	MAF_INRAE=11.667
NC_035086.1	25530275	.	C	A	.	.	MAF_USDA=4.167
NC_035086.1	25530327	.	C	A	.	.	MAF_INRAE=22.152;MAF_USDA=18.235
NC_035086.1	25530334	.	T	A	.	.	MAF_INRAE=11.667
NC_035086.1	25530396	.	T	G	.	.	MAF_USDA=1.639
NC_035086.1	25530401	.	T	G	.	.	MAF_INRAE=22.785;MAF_USDA=38.824
NC_035086.1	25530516	.	A	G	.	.	MAF_INRAE=31.013;MAF_USDA=43.529
NC_035086.1	25530606	.	T	A	.	.	MAF_INRAE=34.81
NC_035086.1	25530645	.	C	T	.	.	MAF_INRAE=12.025;MAF_USDA=25.294
NC_035086.1	25530674	.	A	G	.	.	MAF_INRAE=5.833
NC_035086.1	25530677	.	C	A	.	.	MAF_INRAE=5.833
NC_035086.1	25530719	.	C	T	.	.	MAF_INRAE=10.833
NC_035086.1	25530722	.	C	A	.	.	MAF_USDA=1.639
NC_035086.1	25530742	.	A	T	.	.	MAF_INRAE=12.658;MAF_USDA=23.529
NC_035086.1	25530758	.	T	A	.	.	MAF_USDA=2.353
NC_035086.1	25530814	.	T	G	.	.	MAF_USDA=2.459
NC_035086.1	25535451	.	A	C	.	.	MAF_USDA=29.167
NC_035086.1	25535555	.	A	G	.	.	MAF_INRAE=16.456;MAF_USDA=15.882
NC_035086.1	25535557	.	A	T	.	.	MAF_INRAE=15.0;MAF_USDA=15.882
NC_035086.1	25535567	.	G	A	.	.	MAF_INRAE=10.833
NC_035086.1	25535571	.	T	C	.	.	MAF_INRAE=16.456;MAF_USDA=15.882
NC_035086.1	25535627	.	G	A	.	.	MAF_USDA=2.459
NC_035086.1	25535829	.	T	C	.	.	MAF_INRAE=32.911;MAF_USDA=25.882
NC_035086.1	25535830	.	A	C	.	.	MAF_INRAE=45.0;MAF_USDA=25.294
NC_035086.1	25535907	.	T	G	.	.	MAF_USDA=4.098
NC_035086.1	25535942	.	A	T	.	.	MAF_USDA=3.529
NC_035086.1	25535974	.	G	A	.	.	MAF_USDA=2.353
NC_035086.1	25536170	.	A	C	.	.	MAF_INRAE=17.5;MAF_USDA=46.471
NC_035086.1	25536207	.	A	G	.	.	MAF_USDA=1.639
NC_035086.1	25536307	.	G	A	.	.	MAF_INRAE=11.667
NC_035086.1	25536380	.	C	A	.	.	MAF_INRAE=48.333;MAF_USDA=43.75
NC_035086.1	25536382	.	C	A	.	.	MAF_INRAE=48.333;MAF_USDA=43.75
NC_035086.1	25536395	.	A	T	.	.	MAF_USDA=1.639
NC_035086.1	25536396	.	A	T	.	.	MAF_INRAE=17.5;MAF_USDA=45.294
NC_035086.1	25536425	.	G	T	.	.	MAF_USDA=6.471
NC_035086.1	25536426	.	C	T	.	.	MAF_USDA=6.471
NC_035086.1	25536720	.	G	A	.	.	MAF_USDA=1.639
NC_035086.1	25536800	.	A	G	.	.	MAF_USDA=7.059
NC_035086.1	25536809	.	A	T	.	.	MAF_USDA=2.353
NC_035086.1	25536904	.	G	T	.	.	MAF_USDA=6.471
NC_035086.1	25536953	.	A	T	.	.	MAF_USDA=1.639
NC_035086.1	25536956	.	C	A	.	.	MAF_INRAE=44.304;MAF_USDA=31.176
NC_035086.1	25537114	.	C	T	.	.	MAF_USDA=6.471
NC_035086.1	25537221	.	T	A	.	.	MAF_USDA=6.557
NC_035086.1	25537352	.	C	T	.	.	MAF_USDA=1.639
NC_035086.1	25537353	.	G	A	.	.	MAF_INRAE=13.291;MAF_USDA=9.412
NC_035086.1	25537431	.	T	G	.	.	MAF_USDA=4.098
NC_035086.1	25537432	.	T	G	.	.	MAF_INRAE=39.873;MAF_USDA=37.5
NC_035086.1	25537466	.	T	A	.	.	MAF_USDA=2.459
NC_035086.1	25537486	.	T	G	.	.	MAF_USDA=2.459
NC_035086.1	25537544	.	A	C	.	.	MAF_INRAE=44.304;MAF_USDA=21.176
NC_035086.1	25537567	.	T	A	.	.	MAF_INRAE=4.167;MAF_USDA=3.279
NC_035086.1	25537589	.	C	T	.	.	MAF_INRAE=5.833;MAF_USDA=1.639
NC_035086.1	25537653	.	G	A	.	.	MAF_INRAE=26.582;MAF_USDA=18.235
NC_035086.1	25537702	.	A	T	.	.	MAF_INRAE=17.5;MAF_USDA=14.583
NC_035086.1	25537759	.	C	T	.	.	MAF_INRAE=11.667;MAF_USDA=14.706
NC_035086.1	25537828	.	G	A	.	.	MAF_USDA=4.098
NC_035086.1	25537940	.	A	T	.	.	MAF_USDA=3.529
NC_035086.1	25537958	.	G	A	.	.	MAF_INRAE=26.582;MAF_USDA=17.647
NC_035086.1	25538017	.	A	T	.	.	MAF_INRAE=25.949;MAF_USDA=18.452
NC_035086.1	25538043	.	C	T	.	.	MAF_INRAE=11.667;MAF_USDA=14.706
NC_035086.1	25538180	.	G	T	.	.	MAF_INRAE=3.333;MAF_USDA=1.639
NC_035086.1	25538217	.	G	A	.	.	MAF_USDA=9.836
NC_035086.1	25538220	.	A	T	.	.	MAF_USDA=1.639
NC_035086.1	25538385	.	C	T	.	.	MAF_USDA=6.25
NC_035086.1	25538463	.	G	A	.	.	MAF_INRAE=44.304;MAF_USDA=21.765
NC_035086.1	25538468	.	G	A	.	.	MAF_USDA=4.918
NC_035086.1	25538473	.	C	T	.	.	MAF_INRAE=11.667
NC_035086.1	25538484	.	G	A	.	.	MAF_USDA=5.0
NC_035086.1	25538555	.	A	T	.	.	MAF_USDA=32.738
NC_035086.1	25538560	.	A	C	.	.	MAF_INRAE=4.167;MAF_USDA=6.667
NC_035086.1	25538561	.	A	C	.	.	MAF_USDA=6.548
NC_035086.1	25538582	.	G	T	.	.	MAF_INRAE=21.667;MAF_USDA=22.917
NC_035086.1	25538604	.	C	T	.	.	MAF_USDA=6.667
NC_035086.1	25538657	.	C	T	.	.	MAF_USDA=11.475
NC_035086.1	25538712	.	G	T	.	.	MAF_USDA=6.471
NC_035086.1	25538754	.	G	A	.	.	MAF_USDA=18.235
NC_035086.1	25538780	.	G	A	.	.	MAF_USDA=9.016
NC_035086.1	25538786	.	G	A	.	.	MAF_USDA=6.471
NC_035086.1	25538843	.	C	G	.	.	MAF_INRAE=31.013;MAF_USDA=47.059
NC_035086.1	25538873	.	C	T	.	.	MAF_USDA=1.639
NC_035086.1	25538889	.	C	A	.	.	MAF_INRAE=3.333;MAF_USDA=2.459
NC_035086.1	25538921	.	G	A	.	.	MAF_USDA=4.098
NC_035086.1	25538924	.	A	G	.	.	MAF_USDA=5.738
NC_035086.1	25538931	.	G	T	.	.	MAF_INRAE=3.333;MAF_USDA=1.639
NC_035086.1	25538932	.	A	G	.	.	MAF_INRAE=44.304;MAF_USDA=43.75
NC_035086.1	25539000	.	G	A	.	.	MAF_INRAE=13.291;MAF_USDA=9.412
NC_035086.1	25539004	.	A	G	.	.	MAF_INRAE=17.5;MAF_USDA=32.941
NC_035086.1	25539006	.	C	T	.	.	MAF_USDA=4.098
NC_035086.1	25539007	.	G	A	.	.	MAF_INRAE=17.5;MAF_USDA=47.647
NC_035086.1	25539011	.	C	T	.	.	MAF_USDA=11.765
NC_035086.1	25539032	.	C	T	.	.	MAF_USDA=22.941
NC_035086.1	25539034	.	A	T	.	.	MAF_USDA=6.471
NC_035086.1	25539039	.	C	T	.	.	MAF_USDA=4.098
NC_035086.1	25539050	.	C	T	.	.	MAF_INRAE=17.5;MAF_USDA=29.412
NC_035086.1	25539062	.	G	A	.	.	MAF_USDA=7.377
NC_035086.1	25539068	.	G	A	.	.	MAF_USDA=3.279
NC_035086.1	25539423	.	T	A	.	.	MAF_INRAE=1.667
NC_035086.1	25539429	.	C	T	.	.	MAF_INRAE=1.667
NC_035086.1	25539512	.	C	G	.	.	MAF_INRAE=3.797;MAF_USDA=4.118
NC_035086.1	25539518	.	T	G	.	.	MAF_INRAE=18.333;MAF_USDA=41.765
NC_035086.1	25539524	.	T	A	.	.	MAF_USDA=6.557
NC_035086.1	25539618	.	A	C	.	.	MAF_USDA=3.529
NC_035086.1	25539659	.	A	G	.	.	MAF_USDA=2.941
NC_035086.1	25539661	.	G	C	.	.	MAF_INRAE=4.167;MAF_USDA=3.279
NC_035086.1	25539706	.	T	A	.	.	MAF_USDA=6.557
NC_035086.1	25539761	.	C	T	.	.	MAF_USDA=7.377
NC_035086.1	25539878	.	T	C	.	.	MAF_INRAE=28.481;MAF_USDA=20.588
NC_035086.1	25539888	.	T	A	.	.	MAF_USDA=22.917
NC_035086.1	25539898	.	T	A	.	.	MAF_INRAE=7.5
NC_035086.1	25539900	.	T	C	.	.	MAF_INRAE=7.5
NC_035086.1	25539914	.	C	A	.	.	MAF_INRAE=4.167
NC_035086.1	25539916	.	A	T	.	.	MAF_INRAE=4.167
NC_035086.1	25539975	.	T	C	.	.	MAF_INRAE=1.667
NC_035086.1	25540032	.	A	G	.	.	MAF_INRAE=33.333;MAF_USDA=45.833
NC_035086.1	25540033	.	A	T	.	.	MAF_INRAE=18.333;MAF_USDA=33.529
NC_035086.1	25540045	.	C	T	.	.	MAF_INRAE=25.949;MAF_USDA=7.647
NC_035086.1	25540101	.	T	A	.	.	MAF_USDA=2.941
NC_035086.1	25540108	.	C	T	.	.	MAF_INRAE=30.0;MAF_USDA=21.765
NC_035086.1	25540149	.	A	T	.	.	MAF_INRAE=36.667;MAF_USDA=25.0
NC_035086.1	25540168	.	A	C	.	.	MAF_INRAE=4.167;MAF_USDA=16.393
NC_035086.1	25540170	.	G	A	.	.	MAF_INRAE=44.167
NC_035086.1	25540179	.	A	G	.	.	MAF_USDA=9.836
NC_035086.1	25540182	.	T	G	.	.	MAF_USDA=4.098
NC_035086.1	25540186	.	C	T	.	.	MAF_USDA=3.279
NC_035086.1	25540201	.	T	G	.	.	MAF_INRAE=46.667;MAF_USDA=25.0
NC_035086.1	25540213	.	C	G	.	.	MAF_USDA=2.459
NC_035086.1	25540238	.	C	T	.	.	MAF_INRAE=21.667
NC_035086.1	25540265	.	C	G	.	.	MAF_INRAE=17.5
NC_035086.1	25540267	.	G	A	.	.	MAF_INRAE=11.667;MAF_USDA=6.25
NC_035086.1	25540324	.	T	G	.	.	MAF_INRAE=11.667
NC_035086.1	25540329	.	T	G	.	.	MAF_INRAE=11.667
NC_035086.1	25540376	.	C	T	.	.	MAF_INRAE=1.667;MAF_USDA=14.583
NC_035086.1	25540384	.	C	T	.	.	MAF_INRAE=3.333;MAF_USDA=22.917
NC_035086.1	25540394	.	A	T	.	.	MAF_INRAE=2.5
NC_035086.1	25540419	.	A	C	.	.	MAF_INRAE=10.833;MAF_USDA=27.083
NC_035086.1	25540489	.	G	T	.	.	MAF_USDA=2.083
NC_035086.1	25540528	.	T	C	.	.	MAF_INRAE=8.333
NC_035086.1	25540533	.	G	A	.	.	MAF_INRAE=3.333
NC_035086.1	25540583	.	A	G	.	.	MAF_INRAE=1.667
NC_035086.1	25540644	.	T	G	.	.	MAF_USDA=1.639
NC_035086.1	25540650	.	G	C	.	.	MAF_INRAE=25.316;MAF_USDA=7.059
NC_035086.1	25540705	.	G	T	.	.	MAF_INRAE=43.038;MAF_USDA=30.0
NC_035086.1	25540711	.	G	T	.	.	MAF_USDA=6.25
NC_035086.1	25540771	.	T	G	.	.	MAF_USDA=1.639
NC_035086.1	25540809	.	G	A	.	.	MAF_INRAE=5.833;MAF_USDA=1.639
NC_035086.1	25540837	.	C	T	.	.	MAF_INRAE=26.582;MAF_USDA=7.647
NC_035086.1	25541026	.	A	C	.	.	MAF_INRAE=3.333
NC_035086.1	25541044	.	T	C	.	.	MAF_INRAE=26.667;MAF_USDA=6.471
NC_035086.1	25541064	.	T	G	.	.	MAF_INRAE=39.167;MAF_USDA=18.75
NC_035086.1	25541099	.	G	A	.	.	MAF_INRAE=3.333;MAF_USDA=4.098
NC_035086.1	25541101	.	A	C	.	.	MAF_INRAE=14.167;MAF_USDA=27.083
NC_035086.1	25541119	.	A	T	.	.	MAF_USDA=2.459
NC_035086.1	25541136	.	A	C	.	.	MAF_INRAE=40.833;MAF_USDA=28.824
NC_035086.1	25541159	.	A	G	.	.	MAF_USDA=2.459
NC_035086.1	25541205	.	C	T	.	.	MAF_USDA=6.557
NC_035086.1	25541228	.	T	G	.	.	MAF_INRAE=26.667;MAF_USDA=11.176
NC_035086.1	25541235	.	T	C	.	.	MAF_INRAE=17.722;MAF_USDA=11.765
NC_035086.1	25541266	.	G	T	.	.	MAF_USDA=2.083
NC_035086.1	25541358	.	T	G	.	.	MAF_INRAE=17.722;MAF_USDA=16.667
NC_035086.1	25541453	.	C	A	.	.	MAF_USDA=2.083
NC_035086.1	25541609	.	G	A	.	.	MAF_USDA=4.918
NC_035086.1	25541702	.	C	A	.	.	MAF_INRAE=26.667;MAF_USDA=8.333
NC_035086.1	25541703	.	C	A	.	.	MAF_INRAE=26.667;MAF_USDA=12.5
NC_035086.1	25541712	.	G	T	.	.	MAF_INRAE=26.667;MAF_USDA=10.417
NC_035086.1	25541714	.	C	T	.	.	MAF_INRAE=26.667;MAF_USDA=12.5
NC_035086.1	25541715	.	G	T	.	.	MAF_INRAE=26.667;MAF_USDA=12.5
NC_035086.1	25541768	.	T	G	.	.	MAF_USDA=13.529
NC_035086.1	25542032	.	T	G	.	.	MAF_USDA=25.0
NC_035086.1	25542043	.	A	G	.	.	MAF_USDA=2.459
NC_035086.1	25542062	.	G	A	.	.	MAF_INRAE=30.833;MAF_USDA=6.471
NC_035086.1	25542065	.	T	G	.	.	MAF_USDA=2.459
NC_035086.1	25542097	.	C	T	.	.	MAF_USDA=2.459
NC_035086.1	25542132	.	A	C	.	.	MAF_USDA=1.639
NC_035086.1	25542133	.	A	G	.	.	MAF_USDA=1.639
NC_035086.1	25542176	.	T	G	.	.	MAF_INRAE=39.873;MAF_USDA=19.412
NC_035086.1	25542181	.	A	C	.	.	MAF_INRAE=25.316;MAF_USDA=6.471
NC_035086.1	25542233	.	G	T	.	.	MAF_USDA=2.459
NC_035086.1	25542275	.	T	G	.	.	MAF_USDA=12.941
NC_035086.1	25542297	.	A	G	.	.	MAF_USDA=5.294
NC_035086.1	25542400	.	A	G	.	.	MAF_USDA=11.475
NC_035086.1	25542539	.	A	C	.	.	MAF_USDA=5.738
NC_035086.1	25542570	.	T	G	.	.	MAF_INRAE=20.253;MAF_USDA=12.353
NC_035086.1	25542600	.	A	G	.	.	MAF_USDA=1.639
NC_035086.1	25542626	.	A	C	.	.	MAF_INRAE=38.608;MAF_USDA=8.235
NC_035086.1	25542631	.	A	T	.	.	MAF_INRAE=43.038;MAF_USDA=12.353
NC_035086.1	25542641	.	C	A	.	.	MAF_INRAE=3.333;MAF_USDA=2.941
NC_035086.1	25542645	.	G	A	.	.	MAF_INRAE=5.833
NC_035086.1	25542834	.	T	G	.	.	MAF_USDA=9.836
NC_035086.1	25543024	.	A	G	.	.	MAF_USDA=15.882
NC_035086.1	25543185	.	T	G	.	.	MAF_INRAE=17.089;MAF_USDA=14.706
NC_035086.1	25543256	.	C	T	.	.	MAF_USDA=9.836
NC_035086.1	25543317	.	G	T	.	.	MAF_INRAE=17.722;MAF_USDA=14.118
NC_035086.1	25543381	.	T	C	.	.	MAF_USDA=2.459
NC_035086.1	25543431	.	G	A	.	.	MAF_INRAE=25.949;MAF_USDA=15.882
NC_035086.1	25543462	.	A	C	.	.	MAF_USDA=4.918
NC_035086.1	25543485	.	G	T	.	.	MAF_USDA=6.25
NC_035086.1	25543508	.	G	A	.	.	MAF_USDA=5.294
NC_035086.1	25543518	.	A	T	.	.	MAF_USDA=4.706
NC_035086.1	25543586	.	G	A	.	.	MAF_INRAE=26.582;MAF_USDA=7.647
NC_035086.1	25543684	.	T	C	.	.	MAF_USDA=3.529
NC_035086.1	25543685	.	A	T	.	.	MAF_INRAE=26.582;MAF_USDA=8.235
NC_035086.1	25543686	.	A	T	.	.	MAF_USDA=4.167
NC_035086.1	25543690	.	A	C	.	.	MAF_USDA=3.529
NC_035086.1	25543691	.	A	C	.	.	MAF_USDA=1.639
NC_035086.1	25543692	.	A	T	.	.	MAF_USDA=3.529
NC_035086.1	25543693	.	T	A	.	.	MAF_INRAE=43.671;MAF_USDA=25.882
NC_035086.1	25543694	.	T	G	.	.	MAF_USDA=8.235
NC_035086.1	25543712	.	T	C	.	.	MAF_USDA=9.016
NC_035086.1	25543762	.	G	A	.	.	MAF_USDA=1.639
NC_035086.1	25543772	.	C	T	.	.	MAF_USDA=5.882
NC_035086.1	25543827	.	A	C	.	.	MAF_INRAE=15.833
NC_035086.1	25543935	.	G	T	.	.	MAF_INRAE=39.873;MAF_USDA=9.412
NC_035086.1	25544062	.	C	A	.	.	MAF_USDA=4.167
NC_035086.1	25544063	.	A	C	.	.	MAF_USDA=2.459
NC_035086.1	25544120	.	A	T	.	.	MAF_INRAE=37.975;MAF_USDA=9.412
NC_035086.1	25544131	.	G	A	.	.	MAF_INRAE=27.215;MAF_USDA=15.882
NC_035086.1	25544253	.	G	T	.	.	MAF_INRAE=22.152;MAF_USDA=41.176
NC_035086.1	25544265	.	G	T	.	.	MAF_INRAE=5.833;MAF_USDA=22.353
NC_035086.1	25544287	.	C	T	.	.	MAF_INRAE=17.722;MAF_USDA=5.882
NC_035086.1	25544323	.	G	T	.	.	MAF_USDA=1.639
NC_035086.1	25544376	.	T	G	.	.	MAF_INRAE=26.582;MAF_USDA=19.412
NC_035086.1	25544399	.	G	T	.	.	MAF_INRAE=26.582;MAF_USDA=7.647
NC_035086.1	25544433	.	T	C	.	.	MAF_INRAE=48.734;MAF_USDA=32.353
NC_035086.1	25544481	.	T	A	.	.	MAF_INRAE=11.667;MAF_USDA=20.0
NC_035086.1	25544543	.	T	A	.	.	MAF_INRAE=11.667;MAF_USDA=20.0
NC_035086.1	25544593	.	T	C	.	.	MAF_INRAE=22.152;MAF_USDA=37.647
NC_035086.1	25544595	.	A	G	.	.	MAF_INRAE=22.152;MAF_USDA=46.471
NC_035086.1	25544744	.	G	A	.	.	MAF_INRAE=17.722;MAF_USDA=12.353
NC_035086.1	25544858	.	G	A	.	.	MAF_USDA=3.279
NC_035086.1	25544928	.	C	T	.	.	MAF_USDA=7.377
NC_035086.1	25545058	.	A	G	.	.	MAF_INRAE=11.667;MAF_USDA=14.706
NC_035086.1	25545232	.	A	C	.	.	MAF_INRAE=5.833;MAF_USDA=1.639
NC_035086.1	25545368	.	C	T	.	.	MAF_INRAE=48.734;MAF_USDA=32.941
NC_035086.1	25545425	.	A	G	.	.	MAF_INRAE=11.667;MAF_USDA=20.0
NC_035086.1	25545435	.	A	G	.	.	MAF_USDA=2.459
NC_035086.1	25545539	.	G	A	.	.	MAF_USDA=1.667
NC_035086.1	25545968	.	G	T	.	.	MAF_USDA=10.656
NC_035086.1	25546011	.	A	C	.	.	MAF_USDA=1.639
NC_035086.1	25546207	.	C	T	.	.	MAF_USDA=3.279
NC_035086.1	25546281	.	A	C	.	.	MAF_INRAE=10.0;MAF_USDA=26.471
NC_035086.1	25546307	.	T	C	.	.	MAF_USDA=4.918
NC_035086.1	25546334	.	A	G	.	.	MAF_USDA=1.639
NC_035086.1	25546497	.	C	T	.	.	MAF_USDA=5.738
NC_035086.1	25546727	.	T	C	.	.	MAF_INRAE=13.924;MAF_USDA=2.459
NC_035086.1	25546794	.	A	T	.	.	MAF_USDA=3.279
NC_035086.1	25546800	.	T	A	.	.	MAF_INRAE=26.582;MAF_USDA=10.588
NC_035086.1	25546802	.	G	C	.	.	MAF_INRAE=26.667;MAF_USDA=10.588
NC_035086.1	25546838	.	C	A	.	.	MAF_USDA=5.882
NC_035086.1	25547164	.	C	A	.	.	MAF_USDA=1.639
NC_035086.1	25547284	.	C	T	.	.	MAF_INRAE=25.949;MAF_USDA=10.0
NC_035086.1	25547339	.	C	A	.	.	MAF_USDA=17.059
NC_035086.1	25547436	.	A	G	.	.	MAF_USDA=5.738
NC_035086.1	25547442	.	C	A	.	.	MAF_INRAE=26.582;MAF_USDA=7.647
NC_035086.1	25547503	.	A	T	.	.	MAF_USDA=4.167
NC_035086.1	25547519	.	G	A	.	.	MAF_INRAE=26.582;MAF_USDA=6.471
NC_035086.1	25547535	.	T	G	.	.	MAF_INRAE=10.0;MAF_USDA=3.279
NC_035086.1	25547546	.	A	C	.	.	MAF_USDA=2.083
NC_035086.1	25547601	.	A	C	.	.	MAF_INRAE=31.013;MAF_USDA=42.262
NC_035086.1	25548011	.	A	G	.	.	MAF_USDA=4.098
NC_035086.1	25548150	.	G	C	.	.	MAF_USDA=1.639
NC_035086.1	25548289	.	A	T	.	.	MAF_USDA=4.098
NC_035086.1	25548341	.	A	C	.	.	MAF_INRAE=10.833
NC_035086.1	25548354	.	T	A	.	.	MAF_INRAE=22.785;MAF_USDA=8.235
NC_035086.1	25548394	.	G	T	.	.	MAF_INRAE=11.667;MAF_USDA=6.25
NC_035086.1	25548429	.	T	G	.	.	MAF_USDA=4.098
NC_035086.1	25548778	.	T	G	.	.	MAF_INRAE=39.873;MAF_USDA=30.588
NC_035086.1	25548805	.	C	T	.	.	MAF_INRAE=38.608;MAF_USDA=10.0
NC_035086.1	25548840	.	T	A	.	.	MAF_USDA=3.279
NC_035086.1	25549108	.	A	G	.	.	MAF_INRAE=26.582;MAF_USDA=18.824
NC_035086.1	25549216	.	C	A	.	.	MAF_INRAE=22.785;MAF_USDA=7.059
NC_035086.1	25549245	.	G	A	.	.	MAF_USDA=13.115
NC_035086.1	25549438	.	G	A	.	.	MAF_USDA=4.118
NC_035086.1	25549441	.	G	C	.	.	MAF_INRAE=25.316;MAF_USDA=20.588
NC_035086.1	25549628	.	A	T	.	.	MAF_INRAE=25.949;MAF_USDA=20.588
NC_035086.1	25549789	.	A	G	.	.	MAF_INRAE=3.797;MAF_USDA=13.529
NC_035086.1	25549816	.	C	T	.	.	MAF_USDA=5.738
NC_035086.1	25549836	.	G	A	.	.	MAF_USDA=2.459
NC_035086.1	25549932	.	T	G	.	.	MAF_INRAE=4.167
NC_035086.1	25549980	.	G	T	.	.	MAF_INRAE=4.167;MAF_USDA=31.967
NC_035086.1	25549981	.	T	G	.	.	MAF_INRAE=4.167;MAF_USDA=31.967
NC_035086.1	25550171	.	T	C	.	.	MAF_INRAE=3.333;MAF_USDA=4.118
NC_035086.1	25550186	.	A	G	.	.	MAF_USDA=6.25
NC_035086.1	25550230	.	A	G	.	.	MAF_USDA=4.167
NC_035086.1	25550378	.	G	T	.	.	MAF_USDA=8.824
NC_035086.1	25550485	.	T	A	.	.	MAF_INRAE=3.797;MAF_USDA=5.294
NC_035086.1	25550513	.	T	C	.	.	MAF_USDA=9.836
NC_035086.1	25550522	.	T	G	.	.	MAF_INRAE=3.797;MAF_USDA=10.588
NC_035086.1	25550659	.	G	A	.	.	MAF_USDA=1.639
NC_035086.1	25550666	.	T	C	.	.	MAF_INRAE=27.5;MAF_USDA=38.824
NC_035086.1	25550717	.	T	A	.	.	MAF_INRAE=12.658;MAF_USDA=9.412
NC_035086.1	25550721	.	T	C	.	.	MAF_INRAE=27.5;MAF_USDA=40.0
NC_035086.1	25550845	.	G	A	.	.	MAF_INRAE=13.291;MAF_USDA=8.824
NC_035086.1	25550857	.	T	A	.	.	MAF_INRAE=22.785;MAF_USDA=7.059
NC_035086.1	25550858	.	G	T	.	.	MAF_INRAE=25.0;MAF_USDA=7.059
NC_035086.1	25550870	.	G	C	.	.	MAF_INRAE=13.291;MAF_USDA=9.412
NC_035086.1	25550875	.	A	T	.	.	MAF_INRAE=26.667;MAF_USDA=38.824
NC_035086.1	25551092	.	C	G	.	.	MAF_INRAE=26.667;MAF_USDA=29.167
NC_035086.1	25551103	.	T	G	.	.	MAF_USDA=15.294
NC_035086.1	25551120	.	A	T	.	.	MAF_USDA=29.167
NC_035086.1	25551121	.	A	T	.	.	MAF_USDA=29.167
NC_035086.1	25551162	.	G	T	.	.	MAF_USDA=2.459
NC_035086.1	25551181	.	C	T	.	.	MAF_INRAE=41.772;MAF_USDA=28.235
NC_035086.1	25551339	.	G	A	.	.	MAF_USDA=1.639
NC_035086.1	25551361	.	G	A	.	.	MAF_USDA=13.115
NC_035086.1	25551430	.	T	G	.	.	MAF_INRAE=22.152;MAF_USDA=6.471
NC_035086.1	25551449	.	C	T	.	.	MAF_INRAE=22.152;MAF_USDA=7.059
NC_035086.1	25551656	.	C	T	.	.	MAF_USDA=4.098
NC_035086.1	25551707	.	T	A	.	.	MAF_USDA=27.059
NC_035086.1	25551771	.	G	T	.	.	MAF_INRAE=41.139;MAF_USDA=24.118
NC_035086.1	25551867	.	G	A	.	.	MAF_USDA=17.47
NC_035086.1	25552066	.	A	C	.	.	MAF_USDA=24.118
NC_035086.1	25552138	.	A	C	.	.	MAF_INRAE=15.833;MAF_USDA=5.357
NC_035086.1	25552225	.	C	T	.	.	MAF_USDA=6.25
NC_035086.1	25552248	.	G	A	.	.	MAF_INRAE=10.0
NC_035086.1	25552261	.	A	G	.	.	MAF_USDA=1.639
NC_035086.1	25552330	.	C	A	.	.	MAF_USDA=2.353
NC_035086.1	25552346	.	A	G	.	.	MAF_USDA=3.279
NC_035086.1	25552350	.	G	A	.	.	MAF_INRAE=37.342;MAF_USDA=14.118
NC_035086.1	25552367	.	G	A	.	.	MAF_USDA=4.918
NC_035086.1	25552423	.	G	T	.	.	MAF_INRAE=37.342;MAF_USDA=14.118
NC_035086.1	25552425	.	T	G	.	.	MAF_INRAE=32.5;MAF_USDA=14.118
NC_035086.1	25552536	.	G	A	.	.	MAF_INRAE=44.937;MAF_USDA=34.118
NC_035086.1	25552611	.	C	T	.	.	MAF_USDA=20.833
NC_035086.1	25552612	.	A	T	.	.	MAF_USDA=20.833
NC_035086.1	25552614	.	C	T	.	.	MAF_INRAE=32.5;MAF_USDA=20.833
NC_035086.1	25552641	.	C	T	.	.	MAF_USDA=4.706
NC_035086.1	25552651	.	T	A	.	.	MAF_USDA=8.197
NC_035086.1	25552669	.	A	G	.	.	MAF_INRAE=37.342;MAF_USDA=49.412
NC_035086.1	25552730	.	G	T	.	.	MAF_INRAE=32.5;MAF_USDA=20.833
NC_035086.1	25552737	.	G	T	.	.	MAF_INRAE=37.342;MAF_USDA=14.118
NC_035086.1	25552777	.	G	T	.	.	MAF_USDA=1.639
NC_035086.1	25552809	.	C	T	.	.	MAF_USDA=2.459
NC_035086.1	25552831	.	G	A	.	.	MAF_USDA=2.459
NC_035086.1	25552874	.	T	C	.	.	MAF_USDA=24.706
NC_035086.1	25553118	.	A	G	.	.	MAF_USDA=4.167
NC_035086.1	25553158	.	C	G	.	.	MAF_USDA=2.459
NC_035086.1	25553159	.	A	C	.	.	MAF_USDA=2.459
NC_035086.1	25553294	.	G	T	.	.	MAF_USDA=2.459
NC_035086.1	25553325	.	A	C	.	.	MAF_USDA=1.639
NC_035086.1	25553359	.	C	A	.	.	MAF_USDA=16.471
NC_035086.1	25553447	.	C	T	.	.	MAF_INRAE=6.329;MAF_USDA=6.471
NC_035086.1	25553604	.	A	G	.	.	MAF_INRAE=11.667
NC_035086.1	25553673	.	G	A	.	.	MAF_INRAE=11.667
NC_035086.1	25553732	.	A	G	.	.	MAF_INRAE=46.203;MAF_USDA=20.588
NC_035086.1	25553787	.	A	G	.	.	MAF_USDA=3.39
NC_035086.1	25553805	.	A	G	.	.	MAF_USDA=2.083
NC_035086.1	25553823	.	T	A	.	.	MAF_USDA=34.783
NC_035086.1	25553907	.	T	G	.	.	MAF_USDA=3.012
NC_035086.1	25554018	.	A	C	.	.	MAF_INRAE=32.278;MAF_USDA=34.118
NC_035086.1	25554027	.	C	T	.	.	MAF_INRAE=3.797;MAF_USDA=5.882
NC_035086.1	25554028	.	G	A	.	.	MAF_INRAE=39.873;MAF_USDA=36.905
NC_035086.1	25554092	.	C	T	.	.	MAF_INRAE=15.789;MAF_USDA=1.639
NC_035086.1	25554115	.	C	A	.	.	MAF_INRAE=41.772;MAF_USDA=36.471
NC_035086.1	25554243	.	C	T	.	.	MAF_INRAE=21.519;MAF_USDA=7.059
NC_035086.1	25554459	.	G	A	.	.	MAF_INRAE=5.833;MAF_USDA=1.667
NC_035086.1	25554478	.	A	T	.	.	MAF_USDA=1.667
NC_035086.1	25554584	.	C	A	.	.	MAF_INRAE=13.291;MAF_USDA=31.25
NC_035086.1	25554607	.	T	A	.	.	MAF_USDA=5.882
NC_035086.1	25554757	.	G	C	.	.	MAF_USDA=3.333
NC_035086.1	25554761	.	T	G	.	.	MAF_USDA=10.714
NC_035086.1	25554763	.	C	T	.	.	MAF_USDA=8.929
NC_035086.1	25554815	.	G	A	.	.	MAF_USDA=1.176
NC_035086.1	25554858	.	C	T	.	.	MAF_USDA=2.459
NC_035086.1	25554892	.	A	G	.	.	MAF_INRAE=15.833
NC_035086.1	25554922	.	T	C	.	.	MAF_USDA=1.639
NC_035086.1	25555014	.	C	T	.	.	MAF_INRAE=15.833
NC_035086.1	25555046	.	C	T	.	.	MAF_USDA=1.639
NC_035086.1	25555074	.	C	T	.	.	MAF_USDA=2.941
NC_035086.1	25555078	.	T	A	.	.	MAF_USDA=1.639
NC_035086.1	25555091	.	C	T	.	.	MAF_INRAE=15.833
NC_035086.1	25555127	.	G	T	.	.	MAF_INRAE=4.167;MAF_USDA=10.656
NC_035086.1	25555298	.	G	T	.	.	MAF_INRAE=15.833
NC_035086.1	25555330	.	T	A	.	.	MAF_INRAE=15.833
NC_035086.1	25555457	.	C	T	.	.	MAF_INRAE=5.833;MAF_USDA=1.639
NC_035086.1	25555583	.	C	T	.	.	MAF_INRAE=19.62;MAF_USDA=8.235
NC_035086.1	25555608	.	T	C	.	.	MAF_USDA=1.639
NC_035086.1	25555625	.	A	C	.	.	MAF_INRAE=3.797;MAF_USDA=4.706
NC_035086.1	25555787	.	G	T	.	.	MAF_INRAE=19.62;MAF_USDA=8.235
NC_035086.1	25555810	.	G	A	.	.	MAF_INRAE=19.62;MAF_USDA=7.647
NC_035086.1	25555851	.	C	T	.	.	MAF_INRAE=7.5;MAF_USDA=3.529
NC_035086.1	25555890	.	A	G	.	.	MAF_INRAE=3.333
NC_035086.1	25556041	.	T	A	.	.	MAF_USDA=9.412
NC_035086.1	25556147	.	T	A	.	.	MAF_USDA=9.412
NC_035086.1	25556153	.	C	T	.	.	MAF_USDA=3.279
NC_035086.1	25556236	.	G	A	.	.	MAF_INRAE=10.833;MAF_USDA=10.588
NC_035086.1	25556258	.	G	T	.	.	MAF_INRAE=35.833
NC_035086.1	25556263	.	G	A	.	.	MAF_INRAE=15.833;MAF_USDA=1.639
NC_035086.1	25556360	.	G	A	.	.	MAF_INRAE=5.833;MAF_USDA=1.639
NC_035086.1	25556401	.	A	G	.	.	MAF_INRAE=15.0
NC_035086.1	25556450	.	C	T	.	.	MAF_INRAE=15.0
NC_035086.1	25556578	.	C	T	.	.	MAF_INRAE=5.833;MAF_USDA=1.639
NC_035086.1	25556594	.	T	A	.	.	MAF_INRAE=4.167
NC_035086.1	25556646	.	A	C	.	.	MAF_USDA=1.639
NC_035086.1	25556652	.	A	G	.	.	MAF_USDA=5.738
NC_035086.1	25556722	.	A	T	.	.	MAF_INRAE=40.506;MAF_USDA=14.706
NC_035086.1	25556800	.	G	T	.	.	MAF_USDA=8.824
NC_035086.1	25556852	.	C	T	.	.	MAF_USDA=3.529
NC_035086.1	25556867	.	T	G	.	.	MAF_INRAE=48.101;MAF_USDA=45.882
NC_035086.1	25556875	.	G	A	.	.	MAF_USDA=3.529
NC_035086.1	25556897	.	G	A	.	.	MAF_USDA=4.098
NC_035086.1	25556924	.	C	T	.	.	MAF_USDA=1.639
NC_035086.1	25556980	.	G	T	.	.	MAF_USDA=1.639
NC_035086.1	25557018	.	C	A	.	.	MAF_USDA=2.083
NC_035086.1	25557144	.	C	T	.	.	MAF_INRAE=4.167;MAF_USDA=9.836
NC_035086.1	25557145	.	C	T	.	.	MAF_USDA=9.412
NC_035086.1	25557380	.	G	A	.	.	MAF_INRAE=5.833;MAF_USDA=1.639
NC_035086.1	25557554	.	G	A	.	.	MAF_INRAE=48.101;MAF_USDA=47.059
NC_035086.1	25557589	.	G	A	.	.	MAF_USDA=1.639
NC_035086.1	25557601	.	G	A	.	.	MAF_USDA=5.738
NC_035086.1	25557609	.	T	A	.	.	MAF_INRAE=3.797;MAF_USDA=25.882
NC_035086.1	25557630	.	T	C	.	.	MAF_INRAE=3.797;MAF_USDA=4.706
NC_035086.1	25557639	.	C	T	.	.	MAF_INRAE=3.797;MAF_USDA=4.706
NC_035086.1	25557742	.	A	T	.	.	MAF_USDA=3.279
NC_035086.1	25557813	.	G	C	.	.	MAF_INRAE=15.833
NC_035086.1	25557907	.	A	T	.	.	MAF_INRAE=3.797;MAF_USDA=3.529
NC_035086.1	25557976	.	A	G	.	.	MAF_INRAE=31.646;MAF_USDA=21.176
NC_035086.1	25558026	.	T	G	.	.	MAF_USDA=2.459
NC_035086.1	25558110	.	C	T	.	.	MAF_INRAE=31.013;MAF_USDA=22.353
NC_035086.1	25558121	.	A	T	.	.	MAF_INRAE=3.333
NC_035086.1	25558216	.	A	C	.	.	MAF_INRAE=31.013;MAF_USDA=21.765
NC_035086.1	25558263	.	C	T	.	.	MAF_INRAE=5.263
NC_035086.1	25558264	.	G	A	.	.	MAF_USDA=3.279
NC_035086.1	25558315	.	T	C	.	.	MAF_USDA=1.639
NC_035086.1	25558418	.	C	T	.	.	MAF_INRAE=15.833
NC_035086.1	25558419	.	G	A	.	.	MAF_USDA=5.738
NC_035086.1	25558439	.	C	A	.	.	MAF_USDA=5.738
NC_035086.1	25558456	.	T	G	.	.	MAF_USDA=5.738
NC_035086.1	25558471	.	T	C	.	.	MAF_USDA=3.279
NC_035086.1	25558476	.	T	C	.	.	MAF_USDA=7.059
NC_035086.1	25558485	.	G	C	.	.	MAF_INRAE=4.167;MAF_USDA=10.656
NC_035086.1	25558521	.	C	T	.	.	MAF_INRAE=4.167;MAF_USDA=10.656
NC_035086.1	25558642	.	G	T	.	.	MAF_INRAE=3.333
NC_035086.1	25558648	.	T	G	.	.	MAF_INRAE=15.0
NC_035086.1	25558676	.	C	T	.	.	MAF_USDA=2.459
NC_035086.1	25558743	.	C	T	.	.	MAF_INRAE=1.667;MAF_USDA=3.529
NC_035086.1	25558817	.	G	T	.	.	MAF_INRAE=4.167;MAF_USDA=10.656
NC_035086.1	25558899	.	A	T	.	.	MAF_USDA=3.279
NC_035086.1	25558911	.	G	T	.	.	MAF_USDA=9.016
NC_035086.1	25558913	.	C	A	.	.	MAF_USDA=2.459
NC_035086.1	25558914	.	T	A	.	.	MAF_USDA=2.459
NC_035086.1	25558915	.	T	A	.	.	MAF_USDA=2.459
NC_035086.1	25558916	.	T	A	.	.	MAF_USDA=2.459
NC_035086.1	25558917	.	T	G	.	.	MAF_USDA=2.459
NC_035086.1	25558969	.	T	C	.	.	MAF_INRAE=13.291;MAF_USDA=20.588
NC_035086.1	25558975	.	A	T	.	.	MAF_INRAE=3.333;MAF_USDA=9.836
NC_035086.1	25558982	.	G	A	.	.	MAF_INRAE=19.62;MAF_USDA=8.824
NC_035086.1	25558995	.	A	T	.	.	MAF_INRAE=3.797;MAF_USDA=5.882
NC_035086.1	25558999	.	T	C	.	.	MAF_INRAE=1.667;MAF_USDA=5.882
NC_035086.1	25559004	.	C	T	.	.	MAF_INRAE=3.797;MAF_USDA=5.882
NC_035086.1	25559014	.	G	A	.	.	MAF_INRAE=4.167;MAF_USDA=16.393
NC_035086.1	25559032	.	T	A	.	.	MAF_USDA=1.765
NC_035086.1	25559041	.	A	T	.	.	MAF_USDA=5.738
NC_035086.1	25559076	.	C	T	.	.	MAF_USDA=9.016
NC_035086.1	25559115	.	T	A	.	.	MAF_USDA=3.279
NC_035086.1	25559150	.	T	A	.	.	MAF_INRAE=4.167;MAF_USDA=10.656
NC_035086.1	25559262	.	C	T	.	.	MAF_INRAE=6.329;MAF_USDA=9.412
NC_035086.1	25559379	.	A	C	.	.	MAF_USDA=4.918
NC_035086.1	25559392	.	C	A	.	.	MAF_INRAE=15.833
NC_035086.1	25559524	.	C	A	.	.	MAF_USDA=10.656
NC_035086.1	25559573	.	T	A	.	.	MAF_INRAE=38.608;MAF_USDA=47.647
NC_035086.1	25559662	.	A	C	.	.	MAF_USDA=4.098
NC_035086.1	25559763	.	C	G	.	.	MAF_USDA=14.583
NC_035086.1	25559765	.	A	C	.	.	MAF_INRAE=14.167;MAF_USDA=31.25
NC_035086.1	25559785	.	T	G	.	.	MAF_USDA=4.098
NC_035086.1	25559823	.	C	A	.	.	MAF_USDA=4.098
NC_035086.1	25559825	.	A	C	.	.	MAF_INRAE=3.797;MAF_USDA=4.706
NC_035086.1	25559897	.	C	A	.	.	MAF_INRAE=15.833;MAF_USDA=2.941
NC_035086.1	25559929	.	G	A	.	.	MAF_INRAE=15.833;MAF_USDA=2.353
NC_035086.1	25560001	.	C	T	.	.	MAF_INRAE=20.886;MAF_USDA=32.941
NC_035086.1	25560023	.	C	T	.	.	MAF_USDA=10.656
NC_035086.1	25560145	.	C	T	.	.	MAF_INRAE=15.833;MAF_USDA=2.353
NC_035086.1	25560280	.	G	A	.	.	MAF_INRAE=5.833;MAF_USDA=1.639
NC_035086.1	25560400	.	C	T	.	.	MAF_USDA=4.167
NC_035086.1	25560466	.	T	C	.	.	MAF_INRAE=19.62;MAF_USDA=15.882
NC_035086.1	25560544	.	C	A	.	.	MAF_USDA=2.459
NC_035086.1	25560578	.	G	T	.	.	MAF_USDA=1.639
NC_035086.1	25560607	.	C	T	.	.	MAF_USDA=3.279
NC_035086.1	25560688	.	G	A	.	.	MAF_USDA=2.459
NC_035086.1	25560700	.	T	C	.	.	MAF_INRAE=19.62;MAF_USDA=15.882
NC_035086.1	25560717	.	A	G	.	.	MAF_USDA=9.412
NC_035086.1	25561248	.	G	T	.	.	MAF_USDA=3.333
NC_035086.1	25561252	.	G	A	.	.	MAF_USDA=1.639
NC_035086.1	25561281	.	C	A	.	.	MAF_INRAE=19.62;MAF_USDA=13.529
NC_035086.1	25561292	.	C	T	.	.	MAF_INRAE=46.835;MAF_USDA=47.647
NC_035086.1	25561314	.	C	A	.	.	MAF_INRAE=19.62;MAF_USDA=16.471
NC_035086.1	25561345	.	T	C	.	.	MAF_INRAE=15.833;MAF_USDA=2.083
NC_035086.1	25561355	.	G	T	.	.	MAF_USDA=9.016
NC_035086.1	25563275	.	G	A	.	.	MAF_INRAE=4.167;MAF_USDA=11.475
NC_035086.1	25563445	.	G	T	.	.	MAF_INRAE=6.962;MAF_USDA=24.118
NC_035086.1	25563460	.	T	A	.	.	MAF_USDA=3.279
NC_035086.1	25563525	.	C	A	.	.	MAF_USDA=20.833
NC_035086.1	25563526	.	C	A	.	.	MAF_USDA=20.833
NC_035086.1	25563552	.	A	T	.	.	MAF_INRAE=4.167;MAF_USDA=9.836
NC_035086.1	25563590	.	G	A	.	.	MAF_INRAE=19.62;MAF_USDA=15.882
NC_035086.1	25563678	.	A	G	.	.	MAF_INRAE=46.835;MAF_USDA=48.235
NC_035086.1	25563711	.	T	G	.	.	MAF_INRAE=19.62;MAF_USDA=15.882
NC_035086.1	25563851	.	C	T	.	.	MAF_USDA=2.459
NC_035086.1	25563924	.	A	C	.	.	MAF_INRAE=1.667;MAF_USDA=5.294
NC_035086.1	25563970	.	G	A	.	.	MAF_INRAE=15.833;MAF_USDA=2.353
NC_035086.1	25564099	.	G	C	.	.	MAF_INRAE=3.333
NC_035086.1	25564127	.	G	T	.	.	MAF_INRAE=21.519;MAF_USDA=31.765
NC_035086.1	25564178	.	T	C	.	.	MAF_INRAE=21.519;MAF_USDA=31.176
NC_035086.1	25564263	.	T	G	.	.	MAF_USDA=2.459
NC_035086.1	25564388	.	G	C	.	.	MAF_USDA=4.167
NC_035086.1	25564475	.	G	C	.	.	MAF_INRAE=4.167;MAF_USDA=11.475
NC_035086.1	25564486	.	C	T	.	.	MAF_USDA=9.836
NC_035086.1	25564642	.	G	T	.	.	MAF_INRAE=39.873;MAF_USDA=20.0
NC_035086.1	25564758	.	A	G	.	.	MAF_USDA=50.0
NC_035086.1	25564759	.	A	T	.	.	MAF_USDA=50.0
NC_035086.1	25564807	.	T	C	.	.	MAF_INRAE=13.291;MAF_USDA=11.176
NC_035086.1	25564839	.	A	G	.	.	MAF_INRAE=4.167;MAF_USDA=10.656
NC_035086.1	25564956	.	C	G	.	.	MAF_INRAE=39.241;MAF_USDA=20.0
NC_035086.1	25564981	.	G	A	.	.	MAF_INRAE=15.0;MAF_USDA=2.353
NC_035086.1	25565111	.	A	G	.	.	MAF_USDA=2.459
NC_035086.1	25565176	.	G	A	.	.	MAF_INRAE=44.304;MAF_USDA=29.412
NC_035086.1	25565182	.	A	C	.	.	MAF_INRAE=21.519;MAF_USDA=32.941
NC_035086.1	25565188	.	T	A	.	.	MAF_USDA=1.639
NC_035086.1	25565209	.	T	C	.	.	MAF_INRAE=3.797;MAF_USDA=9.412
NC_035086.1	25565222	.	C	A	.	.	MAF_USDA=4.098
NC_035086.1	25565298	.	G	T	.	.	MAF_INRAE=21.519;MAF_USDA=32.941
NC_035086.1	25565379	.	A	T	.	.	MAF_INRAE=15.833;MAF_USDA=1.765
NC_035086.1	25565532	.	G	A	.	.	MAF_USDA=10.588
NC_035086.1	25565646	.	C	T	.	.	MAF_USDA=2.459
NC_035086.1	25565664	.	C	G	.	.	MAF_USDA=1.639
NC_035086.1	25565677	.	C	T	.	.	MAF_INRAE=15.833;MAF_USDA=2.353
NC_035086.1	25565707	.	G	T	.	.	MAF_INRAE=6.667;MAF_USDA=7.647
NC_035086.1	25565762	.	T	G	.	.	MAF_INRAE=10.833
NC_035086.1	25565803	.	C	T	.	.	MAF_USDA=5.738
NC_035086.1	25565804	.	T	G	.	.	MAF_INRAE=4.167;MAF_USDA=11.475
NC_035086.1	25565987	.	C	T	.	.	MAF_INRAE=3.797;MAF_USDA=8.824
NC_035086.1	25566058	.	G	T	.	.	MAF_USDA=1.639
NC_035086.1	25566078	.	G	C	.	.	MAF_INRAE=40.506;MAF_USDA=35.882
NC_035086.1	25566157	.	C	A	.	.	MAF_INRAE=39.873;MAF_USDA=35.294
NC_035086.1	25566165	.	G	A	.	.	MAF_INRAE=5.833;MAF_USDA=12.353
NC_035086.1	25566238	.	C	A	.	.	MAF_USDA=2.459
NC_035086.1	25566287	.	C	A	.	.	MAF_USDA=5.738
NC_035086.1	25566372	.	G	A	.	.	MAF_INRAE=19.62;MAF_USDA=6.25
NC_035086.1	25566539	.	A	T	.	.	MAF_INRAE=39.873;MAF_USDA=16.471
NC_035086.1	25566570	.	G	A	.	.	MAF_INRAE=15.833;MAF_USDA=6.25
NC_035086.1	25566582	.	C	A	.	.	MAF_INRAE=19.62;MAF_USDA=6.25
NC_035086.1	25566798	.	G	A	.	.	MAF_USDA=4.098
NC_035086.1	25566824	.	T	G	.	.	MAF_INRAE=18.987;MAF_USDA=8.824
NC_035086.1	25566923	.	G	A	.	.	MAF_USDA=4.918
NC_035086.1	25566977	.	T	C	.	.	MAF_INRAE=3.333
NC_035086.1	25567399	.	C	G	.	.	MAF_INRAE=37.975;MAF_USDA=10.0
NC_035086.1	25567658	.	G	A	.	.	MAF_INRAE=3.333
NC_035086.1	25567805	.	C	A	.	.	MAF_USDA=4.167
NC_035086.1	25567806	.	A	T	.	.	MAF_USDA=4.167
NC_035086.1	25567945	.	A	G	.	.	MAF_INRAE=24.051;MAF_USDA=48.824
NC_035086.1	25568178	.	A	T	.	.	MAF_USDA=5.738
NC_035086.1	25568182	.	C	T	.	.	MAF_INRAE=18.987;MAF_USDA=6.471
NC_035086.1	25568212	.	G	A	.	.	MAF_USDA=5.833
NC_035086.1	25568431	.	C	T	.	.	MAF_USDA=2.459
NC_035086.1	25568561	.	A	T	.	.	MAF_USDA=2.459
NC_035086.1	25568680	.	C	T	.	.	MAF_USDA=1.639
NC_035086.1	25568702	.	T	C	.	.	MAF_INRAE=1.667;MAF_USDA=10.0
NC_035086.1	25568744	.	G	A	.	.	MAF_INRAE=1.667;MAF_USDA=3.529
NC_035086.1	25568872	.	T	C	.	.	MAF_USDA=17.213
NC_035086.1	25568896	.	G	T	.	.	MAF_INRAE=37.342
NC_035086.1	25568906	.	A	G	.	.	MAF_INRAE=5.063;MAF_USDA=20.0
NC_035086.1	25568944	.	A	C	.	.	MAF_USDA=2.459
NC_035086.1	25569048	.	G	A	.	.	MAF_USDA=2.459
NC_035086.1	25569125	.	T	G	.	.	MAF_USDA=3.279
NC_035086.1	25569129	.	C	A	.	.	MAF_USDA=1.639
NC_035086.1	25569130	.	G	A	.	.	MAF_INRAE=3.797;MAF_USDA=4.706
NC_035086.1	25569166	.	C	A	.	.	MAF_USDA=2.459
NC_035086.1	25569335	.	G	T	.	.	MAF_INRAE=16.667;MAF_USDA=2.083
NC_035086.1	25569341	.	G	C	.	.	MAF_INRAE=16.667
NC_035086.1	25569345	.	A	T	.	.	MAF_INRAE=16.667;MAF_USDA=2.083
NC_035086.1	25569348	.	T	C	.	.	MAF_INRAE=16.667
NC_035086.1	25569435	.	T	C	.	.	MAF_INRAE=37.975;MAF_USDA=25.294
NC_035086.1	25569448	.	T	G	.	.	MAF_INRAE=5.263
NC_035086.1	25569516	.	A	G	.	.	MAF_INRAE=5.833;MAF_USDA=1.639
NC_035086.1	25569578	.	G	A	.	.	MAF_USDA=1.639
NC_035086.1	25569657	.	C	A	.	.	MAF_USDA=5.738
NC_035086.1	25569680	.	C	A	.	.	MAF_USDA=2.941
NC_035086.1	25569681	.	A	C	.	.	MAF_USDA=2.353
NC_035086.1	25569700	.	G	T	.	.	MAF_INRAE=3.797;MAF_USDA=17.059
NC_035086.1	25569797	.	G	T	.	.	MAF_INRAE=3.797;MAF_USDA=4.706
NC_035086.1	25569838	.	G	C	.	.	MAF_USDA=1.639
NC_035086.1	25569929	.	C	T	.	.	MAF_INRAE=5.833;MAF_USDA=1.639
NC_035086.1	25570029	.	C	T	.	.	MAF_USDA=4.167
NC_035086.1	25570102	.	G	T	.	.	MAF_INRAE=5.833;MAF_USDA=2.459
NC_035086.1	25570103	.	T	G	.	.	MAF_INRAE=25.316;MAF_USDA=38.235
NC_035086.1	25570294	.	G	T	.	.	MAF_USDA=8.197
NC_035086.1	25570343	.	A	G	.	.	MAF_INRAE=13.291;MAF_USDA=8.824
NC_035086.1	25570363	.	G	A	.	.	MAF_INRAE=1.667;MAF_USDA=10.588
NC_035086.1	25570440	.	A	G	.	.	MAF_USDA=1.639
NC_035086.1	25570465	.	C	T	.	.	MAF_USDA=3.279
NC_035086.1	25570497	.	G	C	.	.	MAF_INRAE=24.051;MAF_USDA=37.059
NC_035086.1	25570544	.	G	A	.	.	MAF_USDA=2.353
NC_035086.1	25570578	.	A	C	.	.	MAF_USDA=17.213
NC_035086.1	25570598	.	G	A	.	.	MAF_INRAE=3.333
NC_035086.1	25570611	.	G	T	.	.	MAF_USDA=9.016
NC_035086.1	25570677	.	T	C	.	.	MAF_USDA=2.353
NC_035086.1	25571075	.	C	T	.	.	MAF_INRAE=13.291;MAF_USDA=9.412
NC_035086.1	25571107	.	G	A	.	.	MAF_INRAE=3.797;MAF_USDA=4.706
NC_035086.1	25571208	.	C	T	.	.	MAF_INRAE=5.063;MAF_USDA=16.471
NC_035086.1	25571247	.	C	A	.	.	MAF_USDA=2.459
NC_035086.1	25571280	.	C	G	.	.	MAF_INRAE=3.333
NC_035086.1	25571314	.	A	C	.	.	MAF_INRAE=4.167
NC_035086.1	25571317	.	A	G	.	.	MAF_INRAE=5.063;MAF_USDA=17.647
NC_035086.1	25571340	.	A	G	.	.	MAF_USDA=1.639
NC_035086.1	25571358	.	C	A	.	.	MAF_INRAE=4.167
NC_035086.1	25571386	.	G	A	.	.	MAF_USDA=3.279
NC_035086.1	25571397	.	A	C	.	.	MAF_INRAE=3.797;MAF_USDA=5.882
NC_035086.1	25571458	.	A	G	.	.	MAF_USDA=1.639
NC_035086.1	25571496	.	T	G	.	.	MAF_USDA=10.656
NC_035086.1	25571628	.	C	T	.	.	MAF_INRAE=19.62;MAF_USDA=7.059
NC_035086.1	25571642	.	G	A	.	.	MAF_INRAE=19.62;MAF_USDA=7.059
NC_035086.1	25571645	.	C	A	.	.	MAF_INRAE=20.833;MAF_USDA=6.471
NC_035086.1	25571657	.	A	C	.	.	MAF_USDA=2.459
NC_035086.1	25571743	.	C	A	.	.	MAF_USDA=6.25
NC_035086.1	25571753	.	C	A	.	.	MAF_INRAE=3.797;MAF_USDA=5.357
NC_035086.1	25571794	.	A	G	.	.	MAF_INRAE=21.053
NC_035086.1	25571836	.	C	T	.	.	MAF_USDA=2.5
NC_035086.1	25571870	.	T	G	.	.	MAF_USDA=10.714
NC_035086.1	25571904	.	C	T	.	.	MAF_INRAE=3.333
NC_035086.1	25571986	.	C	A	.	.	MAF_USDA=1.639
NC_035086.1	25572004	.	C	T	.	.	MAF_USDA=1.765
NC_035086.1	25572041	.	A	G	.	.	MAF_USDA=3.529
NC_035086.1	25572088	.	G	T	.	.	MAF_INRAE=16.667;MAF_USDA=13.095
NC_035086.1	25572112	.	G	T	.	.	MAF_USDA=4.167
NC_035086.1	25572323	.	G	T	.	.	MAF_USDA=14.754
NC_035086.1	25572329	.	G	A	.	.	MAF_USDA=14.754
NC_035086.1	25572370	.	C	A	.	.	MAF_INRAE=25.316;MAF_USDA=36.471
NC_035086.1	25572417	.	C	T	.	.	MAF_USDA=5.0
NC_035086.1	25572601	.	A	G	.	.	MAF_USDA=4.918
NC_035086.1	25572673	.	C	T	.	.	MAF_INRAE=20.253;MAF_USDA=40.0
NC_035086.1	25572830	.	C	T	.	.	MAF_USDA=1.765
NC_035086.1	25572908	.	A	T	.	.	MAF_INRAE=5.833;MAF_USDA=1.639
NC_035086.1	25572926	.	A	C	.	.	MAF_INRAE=1.667;MAF_USDA=12.941
NC_035086.1	25572970	.	C	A	.	.	MAF_INRAE=3.797;MAF_USDA=6.471
NC_035086.1	25572981	.	G	A	.	.	MAF_INRAE=1.667;MAF_USDA=12.941
NC_035086.1	25573009	.	C	A	.	.	MAF_INRAE=26.582;MAF_USDA=45.294
NC_035086.1	25573023	.	T	C	.	.	MAF_INRAE=15.833;MAF_USDA=12.353
NC_035086.1	25573033	.	T	C	.	.	MAF_USDA=4.167
NC_035086.1	25573045	.	A	G	.	.	MAF_INRAE=26.582;MAF_USDA=35.714
NC_035086.1	25573133	.	C	T	.	.	MAF_USDA=5.738
NC_035086.1	25573149	.	G	A	.	.	MAF_INRAE=10.833
NC_035086.1	25573236	.	T	A	.	.	MAF_INRAE=26.582;MAF_USDA=35.882
NC_035086.1	25573274	.	A	T	.	.	MAF_INRAE=18.354;MAF_USDA=22.353
NC_035086.1	25573335	.	C	T	.	.	MAF_USDA=21.311
NC_035086.1	25573450	.	C	A	.	.	MAF_USDA=15.574
NC_035086.1	25573489	.	A	G	.	.	MAF_USDA=1.639
NC_035086.1	25573508	.	C	G	.	.	MAF_USDA=1.639
NC_035086.1	25573516	.	A	C	.	.	MAF_USDA=1.639
NC_035086.1	25573568	.	C	A	.	.	MAF_INRAE=3.797;MAF_USDA=6.471
NC_035086.1	25573582	.	G	T	.	.	MAF_USDA=4.118
NC_035086.1	25573587	.	A	C	.	.	MAF_INRAE=1.667;MAF_USDA=13.529
NC_035086.1	25573630	.	C	T	.	.	MAF_USDA=4.098
NC_035086.1	25573747	.	A	G	.	.	MAF_USDA=4.167
NC_035086.1	25573774	.	T	G	.	.	MAF_USDA=4.167
NC_035086.1	25573821	.	G	C	.	.	MAF_INRAE=3.797;MAF_USDA=8.333
NC_035086.1	25573852	.	G	A	.	.	MAF_INRAE=3.797;MAF_USDA=9.412
NC_035086.1	25573864	.	A	T	.	.	MAF_USDA=4.167
NC_035086.1	25573886	.	A	G	.	.	MAF_USDA=13.529
NC_035086.1	25573910	.	C	A	.	.	MAF_USDA=2.459
NC_035086.1	25573959	.	A	G	.	.	MAF_USDA=6.25
NC_035086.1	25573966	.	T	G	.	.	MAF_USDA=4.167
NC_035086.1	25574090	.	G	T	.	.	MAF_INRAE=1.667;MAF_USDA=8.333
NC_035086.1	25574138	.	G	T	.	.	MAF_INRAE=5.833;MAF_USDA=1.639
NC_035086.1	25574141	.	T	C	.	.	MAF_USDA=10.656
NC_035086.1	25574150	.	C	A	.	.	MAF_INRAE=41.772;MAF_USDA=15.294
NC_035086.1	25574155	.	T	C	.	.	MAF_USDA=1.639
NC_035086.1	25574224	.	G	A	.	.	MAF_USDA=1.639
NC_035086.1	25574251	.	T	A	.	.	MAF_USDA=4.167
NC_035086.1	25574277	.	T	C	.	.	MAF_INRAE=3.797;MAF_USDA=6.471
NC_035086.1	25574296	.	G	A	.	.	MAF_INRAE=9.167;MAF_USDA=5.294
NC_035086.1	25574381	.	T	C	.	.	MAF_INRAE=20.253;MAF_USDA=40.0
NC_035086.1	25574422	.	G	T	.	.	MAF_USDA=1.667
NC_035086.1	25574616	.	G	A	.	.	MAF_INRAE=3.797;MAF_USDA=5.882
NC_035086.1	25574736	.	C	A	.	.	MAF_INRAE=1.667;MAF_USDA=13.253
NC_035086.1	25574773	.	G	A	.	.	MAF_INRAE=1.667;MAF_USDA=12.5
NC_035086.1	25574789	.	A	C	.	.	MAF_USDA=2.5
NC_035086.1	25574792	.	G	A	.	.	MAF_INRAE=3.797;MAF_USDA=6.471
NC_035086.1	25574853	.	G	T	.	.	MAF_USDA=2.459
NC_035086.1	25574882	.	G	A	.	.	MAF_USDA=1.639
NC_035086.1	25574999	.	C	T	.	.	MAF_USDA=4.167
NC_035086.1	25575003	.	A	T	.	.	MAF_USDA=4.918
NC_035086.1	25575012	.	G	A	.	.	MAF_INRAE=39.241;MAF_USDA=24.706
NC_035086.1	25575125	.	T	G	.	.	MAF_INRAE=19.62;MAF_USDA=7.647
NC_035086.1	25575329	.	A	G	.	.	MAF_INRAE=41.772;MAF_USDA=15.882
NC_035086.1	25575364	.	T	A	.	.	MAF_USDA=4.167
NC_035086.1	25575365	.	A	C	.	.	MAF_USDA=4.167
NC_035086.1	25575391	.	A	T	.	.	MAF_USDA=16.393
NC_035086.1	25575409	.	A	C	.	.	MAF_INRAE=20.253;MAF_USDA=40.0
NC_035086.1	25575456	.	G	A	.	.	MAF_USDA=9.016
NC_035086.1	25575489	.	A	T	.	.	MAF_INRAE=3.797;MAF_USDA=11.765
NC_035086.1	25575492	.	A	C	.	.	MAF_INRAE=3.333
NC_035086.1	25575497	.	A	T	.	.	MAF_INRAE=20.253
NC_035086.1	25575508	.	C	A	.	.	MAF_USDA=1.639
NC_035086.1	25575524	.	A	C	.	.	MAF_INRAE=1.667;MAF_USDA=12.941
NC_035086.1	25575673	.	G	A	.	.	MAF_INRAE=1.667;MAF_USDA=12.941
NC_035086.1	25575686	.	G	A	.	.	MAF_INRAE=1.667;MAF_USDA=12.941
NC_035086.1	25575726	.	C	T	.	.	MAF_USDA=12.295
NC_035086.1	25575736	.	T	A	.	.	MAF_INRAE=1.667;MAF_USDA=3.529
NC_035086.1	25575768	.	A	C	.	.	MAF_USDA=5.294
NC_035086.1	25575781	.	A	G	.	.	MAF_USDA=14.754
NC_035086.1	25575813	.	C	T	.	.	MAF_INRAE=6.329;MAF_USDA=24.706
NC_035086.1	25575876	.	T	A	.	.	MAF_INRAE=4.167
NC_035086.1	25575889	.	G	T	.	.	MAF_USDA=6.471
NC_035086.1	25575900	.	A	T	.	.	MAF_INRAE=15.823;MAF_USDA=20.588
NC_035086.1	25575915	.	C	A	.	.	MAF_INRAE=6.329;MAF_USDA=24.118
NC_035086.1	25575949	.	T	G	.	.	MAF_USDA=1.639
NC_035086.1	25576048	.	G	T	.	.	MAF_INRAE=3.333
NC_035086.1	25576072	.	A	T	.	.	MAF_INRAE=1.667;MAF_USDA=12.941
NC_035086.1	25576106	.	G	A	.	.	MAF_USDA=4.167
NC_035086.1	25576108	.	T	C	.	.	MAF_USDA=1.639
NC_035086.1	25576169	.	G	A	.	.	MAF_INRAE=3.797;MAF_USDA=5.882
NC_035086.1	25576197	.	G	A	.	.	MAF_USDA=5.294
NC_035086.1	25576269	.	G	A	.	.	MAF_INRAE=3.797;MAF_USDA=6.471
NC_035086.1	25576332	.	T	C	.	.	MAF_INRAE=1.667;MAF_USDA=12.941
NC_035086.1	25576511	.	G	A	.	.	MAF_USDA=4.918
NC_035086.1	25576562	.	G	T	.	.	MAF_USDA=10.588
NC_035086.1	25576607	.	A	C	.	.	MAF_USDA=8.824
NC_035086.1	25576627	.	G	A	.	.	MAF_USDA=10.417
NC_035086.1	25576631	.	T	C	.	.	MAF_USDA=10.417
NC_035086.1	25576632	.	G	T	.	.	MAF_USDA=10.417
NC_035086.1	25576651	.	C	T	.	.	MAF_USDA=10.417
NC_035086.1	25576694	.	G	A	.	.	MAF_USDA=4.918
NC_035086.1	25576705	.	T	G	.	.	MAF_USDA=7.738
NC_035086.1	25576909	.	G	C	.	.	MAF_USDA=11.31
NC_035086.1	25576948	.	T	C	.	.	MAF_USDA=1.639
NC_035086.1	25576979	.	C	T	.	.	MAF_USDA=3.279
NC_035086.1	25576981	.	C	T	.	.	MAF_USDA=11.905
NC_035086.1	25577073	.	G	A	.	.	MAF_USDA=8.929
NC_035086.1	25577084	.	G	T	.	.	MAF_USDA=33.529
NC_035086.1	25577143	.	A	C	.	.	MAF_USDA=40.588
NC_035086.1	25577154	.	T	G	.	.	MAF_USDA=16.071
NC_035086.1	25577155	.	T	C	.	.	MAF_USDA=31.176
NC_035086.1	25577198	.	T	C	.	.	MAF_USDA=1.765
NC_035086.1	25577214	.	A	T	.	.	MAF_USDA=14.706
NC_035086.1	25577244	.	A	G	.	.	MAF_USDA=8.235
NC_035086.1	25577278	.	T	C	.	.	MAF_USDA=13.095
NC_035086.1	25577304	.	T	A	.	.	MAF_USDA=15.294
NC_035086.1	25577336	.	A	T	.	.	MAF_USDA=4.348
NC_035086.1	25577390	.	G	T	.	.	MAF_USDA=8.696
NC_035086.1	25577404	.	T	C	.	.	MAF_USDA=13.855
NC_035086.1	25577516	.	T	C	.	.	MAF_USDA=23.529
NC_035086.1	25577628	.	A	T	.	.	MAF_USDA=2.5
NC_035086.1	25577630	.	A	T	.	.	MAF_USDA=2.5
NC_035086.1	25577705	.	C	T	.	.	MAF_USDA=10.169
NC_035086.1	25577738	.	T	A	.	.	MAF_USDA=18.293
NC_035086.1	25577832	.	C	T	.	.	MAF_INRAE=1.667;MAF_USDA=15.294
NC_035086.1	25577873	.	G	T	.	.	MAF_INRAE=45.57;MAF_USDA=17.647
NC_035086.1	25577982	.	C	A	.	.	MAF_USDA=1.667
NC_035086.1	25578004	.	A	G	.	.	MAF_USDA=4.167
NC_035086.1	25578131	.	G	A	.	.	MAF_INRAE=5.833;MAF_USDA=1.639
NC_035086.1	25578148	.	G	A	.	.	MAF_INRAE=1.667;MAF_USDA=12.941
NC_035086.1	25578262	.	G	A	.	.	MAF_USDA=4.918
NC_035086.1	25578276	.	T	G	.	.	MAF_USDA=10.588
NC_035086.1	25578279	.	G	T	.	.	MAF_USDA=1.639
NC_035086.1	25578355	.	G	A	.	.	MAF_INRAE=8.333;MAF_USDA=5.294
NC_035086.1	25578415	.	G	A	.	.	MAF_USDA=4.167
NC_035086.1	25578418	.	G	A	.	.	MAF_USDA=6.25
NC_035086.1	25578424	.	C	G	.	.	MAF_USDA=4.167
NC_035086.1	25578475	.	C	T	.	.	MAF_USDA=2.083
NC_035086.1	25578481	.	C	T	.	.	MAF_USDA=2.083
NC_035086.1	25578579	.	A	G	.	.	MAF_INRAE=1.667;MAF_USDA=6.25
NC_035086.1	25578583	.	C	T	.	.	MAF_USDA=11.585
NC_035086.1	25578636	.	T	C	.	.	MAF_INRAE=17.5;MAF_USDA=39.583
NC_035086.1	25578727	.	A	G	.	.	MAF_INRAE=20.833;MAF_USDA=6.25
NC_035086.1	25578742	.	C	T	.	.	MAF_INRAE=1.667;MAF_USDA=8.333
NC_035086.1	25578803	.	C	T	.	.	MAF_INRAE=20.833;MAF_USDA=12.5
NC_035086.1	25578835	.	G	T	.	.	MAF_INRAE=3.333
NC_035086.1	25578858	.	C	T	.	.	MAF_INRAE=40.0;MAF_USDA=20.833
NC_035086.1	25578863	.	A	C	.	.	MAF_INRAE=5.833;MAF_USDA=10.417
NC_035086.1	25578927	.	C	T	.	.	MAF_INRAE=15.833;MAF_USDA=2.083
NC_035086.1	25579035	.	T	C	.	.	MAF_INRAE=5.833;MAF_USDA=19.512
NC_035086.1	25579101	.	C	T	.	.	MAF_INRAE=1.667;MAF_USDA=11.765
NC_035086.1	25579134	.	C	A	.	.	MAF_USDA=1.639
NC_035086.1	25579137	.	C	T	.	.	MAF_USDA=3.279
NC_035086.1	25579197	.	T	C	.	.	MAF_INRAE=15.833;MAF_USDA=4.167
NC_035086.1	25579228	.	G	A	.	.	MAF_USDA=7.377
NC_035086.1	25579229	.	C	G	.	.	MAF_INRAE=3.333;MAF_USDA=8.235
NC_035086.1	25579230	.	C	A	.	.	MAF_INRAE=3.333;MAF_USDA=8.235
NC_035086.1	25579349	.	G	A	.	.	MAF_USDA=2.459
NC_035086.1	25579361	.	C	T	.	.	MAF_INRAE=5.833
NC_035086.1	25579401	.	G	A	.	.	MAF_INRAE=3.797;MAF_USDA=5.882
NC_035086.1	25579503	.	G	A	.	.	MAF_INRAE=1.667;MAF_USDA=6.25
NC_035086.1	25579506	.	G	A	.	.	MAF_USDA=2.083
NC_035086.1	25579540	.	A	C	.	.	MAF_INRAE=3.797;MAF_USDA=4.118
NC_035086.1	25579599	.	G	A	.	.	MAF_USDA=11.765
NC_035086.1	25579622	.	C	T	.	.	MAF_INRAE=6.962;MAF_USDA=18.75
NC_035086.1	25579623	.	T	G	.	.	MAF_INRAE=15.789;MAF_USDA=5.882
NC_035086.1	25579663	.	G	C	.	.	MAF_USDA=9.524
NC_035086.1	25579674	.	C	T	.	.	MAF_INRAE=1.667;MAF_USDA=7.143
NC_035086.1	25579707	.	G	A	.	.	MAF_INRAE=15.789;MAF_USDA=10.417
NC_035086.1	25579711	.	T	C	.	.	MAF_USDA=6.25
NC_035086.1	25579712	.	A	T	.	.	MAF_USDA=6.25
NC_035086.1	25579721	.	T	C	.	.	MAF_USDA=1.695
NC_035086.1	25579768	.	C	A	.	.	MAF_USDA=4.167
NC_035086.1	25579769	.	C	G	.	.	MAF_USDA=11.905
NC_035086.1	25579828	.	T	C	.	.	MAF_USDA=2.459
NC_035086.1	25579841	.	A	T	.	.	MAF_USDA=1.639
NC_035086.1	25579869	.	C	T	.	.	MAF_INRAE=6.667;MAF_USDA=1.807
NC_035086.1	25579948	.	GT	GG	.	.	MAF_USDA=8.333
NC_035086.1	25579977	.	C	G	.	.	MAF_USDA=20.0
NC_035086.1	25579995	.	G	A	.	.	MAF_USDA=4.098
NC_035086.1	25580000	.	G	A	.	.	MAF_USDA=1.639
NC_035086.1	25580053	.	C	T	.	.	MAF_INRAE=11.667;MAF_USDA=10.588
NC_035086.1	25580077	.	T	G	.	.	MAF_INRAE=1.667;MAF_USDA=3.529
NC_035086.1	25580118	.	A	C	.	.	MAF_USDA=2.083
NC_035086.1	25580140	.	G	A	.	.	MAF_USDA=2.459
NC_035086.1	25580165	.	A	C	.	.	MAF_USDA=14.754
NC_035086.1	25580211	.	C	T	.	.	MAF_USDA=1.639
NC_035086.1	25580217	.	C	T	.	.	MAF_USDA=1.639
NC_035086.1	25580271	.	G	A	.	.	MAF_INRAE=19.62;MAF_USDA=7.059
NC_035086.1	25580299	.	C	T	.	.	MAF_INRAE=6.329;MAF_USDA=17.059
NC_035086.1	25580354	.	G	T	.	.	MAF_USDA=2.459
NC_035086.1	25580369	.	C	A	.	.	MAF_INRAE=6.329;MAF_USDA=18.824
NC_035086.1	25580506	.	A	C	.	.	MAF_INRAE=6.329;MAF_USDA=19.412
NC_035086.1	25580646	.	G	A	.	.	MAF_INRAE=1.667;MAF_USDA=12.941
NC_035086.1	25580657	.	A	T	.	.	MAF_USDA=2.459
NC_035086.1	25580718	.	C	T	.	.	MAF_USDA=2.5
NC_035086.1	25580724	.	A	G	.	.	MAF_INRAE=28.481;MAF_USDA=45.238
NC_035086.1	25580727	.	A	T	.	.	MAF_INRAE=19.167;MAF_USDA=35.119
NC_035086.1	25580776	.	C	T	.	.	MAF_USDA=2.459
NC_035086.1	25580999	.	A	G	.	.	MAF_USDA=2.459
NC_035086.1	25581000	.	C	A	.	.	MAF_USDA=2.459
NC_035086.1	25581001	.	A	C	.	.	MAF_USDA=2.459
NC_035086.1	25581007	.	C	T	.	.	MAF_USDA=2.459
NC_035086.1	25581008	.	A	G	.	.	MAF_USDA=2.459
NC_035086.1	25581019	.	G	C	.	.	MAF_USDA=2.459
NC_035086.1	25581020	.	C	T	.	.	MAF_USDA=2.459
NC_035086.1	25581033	.	G	C	.	.	MAF_USDA=2.459
NC_035086.1	25581041	.	T	A	.	.	MAF_USDA=2.459
NC_035086.1	25581047	.	A	T	.	.	MAF_USDA=3.279
NC_035086.1	25581051	.	A	G	.	.	MAF_USDA=2.459
NC_035086.1	25581060	.	G	A	.	.	MAF_USDA=2.459
NC_035086.1	25581081	.	G	C	.	.	MAF_INRAE=39.167;MAF_USDA=15.294
NC_035086.1	25581098	.	G	A	.	.	MAF_INRAE=11.667
NC_035086.1	25581140	.	G	T	.	.	MAF_USDA=11.475
NC_035086.1	25581232	.	G	A	.	.	MAF_INRAE=3.333;MAF_USDA=12.353
NC_035086.1	25581309	.	C	A	.	.	MAF_USDA=1.639
NC_035086.1	25581354	.	A	C	.	.	MAF_USDA=2.459
NC_035086.1	25581452	.	G	A	.	.	MAF_INRAE=19.62;MAF_USDA=7.647
NC_035086.1	25581569	.	G	C	.	.	MAF_INRAE=3.333;MAF_USDA=13.529
NC_035086.1	25581619	.	G	A	.	.	MAF_INRAE=19.62;MAF_USDA=8.824
NC_035086.1	25581636	.	C	T	.	.	MAF_USDA=1.639
NC_035086.1	25581641	.	T	C	.	.	MAF_INRAE=1.667;MAF_USDA=12.941
NC_035086.1	25581642	.	T	A	.	.	MAF_INRAE=1.667;MAF_USDA=12.941
NC_035086.1	25581657	.	C	T	.	.	MAF_INRAE=41.139;MAF_USDA=16.471
NC_035086.1	25581714	.	G	T	.	.	MAF_INRAE=18.987;MAF_USDA=34.706
NC_035086.1	25581727	.	A	T	.	.	MAF_INRAE=15.0;MAF_USDA=4.118
NC_035086.1	25581733	.	A	C	.	.	MAF_INRAE=1.667;MAF_USDA=4.118
NC_035086.1	25581752	.	G	C	.	.	MAF_INRAE=3.797;MAF_USDA=4.706
NC_035086.1	25581755	.	C	T	.	.	MAF_INRAE=15.0;MAF_USDA=1.765
NC_035086.1	25581769	.	G	A	.	.	MAF_USDA=9.016
NC_035086.1	25581849	.	A	T	.	.	MAF_INRAE=3.333;MAF_USDA=12.941
NC_035086.1	25581913	.	C	T	.	.	MAF_INRAE=1.667;MAF_USDA=15.574
NC_035086.1	25581954	.	C	A	.	.	MAF_USDA=2.459
NC_035086.1	25581971	.	G	A	.	.	MAF_INRAE=3.333;MAF_USDA=12.941
NC_035086.1	25581998	.	C	T	.	.	MAF_USDA=5.738
NC_035086.1	25582195	.	T	C	.	.	MAF_USDA=7.647
NC_035086.1	25582211	.	G	A	.	.	MAF_INRAE=19.62;MAF_USDA=8.824
NC_035086.1	25582213	.	A	C	.	.	MAF_INRAE=17.5;MAF_USDA=34.706
NC_035086.1	25582247	.	T	C	.	.	MAF_INRAE=3.333;MAF_USDA=12.353
NC_035086.1	25582260	.	A	T	.	.	MAF_USDA=13.115
NC_035086.1	25582284	.	C	T	.	.	MAF_USDA=1.639
NC_035086.1	25582414	.	C	T	.	.	MAF_INRAE=19.62;MAF_USDA=7.647
NC_035086.1	25582431	.	C	T	.	.	MAF_USDA=1.639
NC_035086.1	25582434	.	G	C	.	.	MAF_INRAE=28.481;MAF_USDA=40.588
NC_035086.1	25582531	.	C	T	.	.	MAF_INRAE=23.418;MAF_USDA=12.941
NC_035086.1	25582548	.	A	T	.	.	MAF_USDA=10.417
NC_035086.1	25582695	.	G	A	.	.	MAF_USDA=1.639
NC_035086.1	25582733	.	T	C	.	.	MAF_INRAE=3.333
NC_035086.1	25582881	.	A	G	.	.	MAF_INRAE=10.526
NC_035086.1	25582966	.	G	A	.	.	MAF_INRAE=15.833;MAF_USDA=1.765
NC_035086.1	25582988	.	C	A	.	.	MAF_INRAE=19.62;MAF_USDA=7.059
NC_035086.1	25583017	.	G	T	.	.	MAF_INRAE=5.0
NC_035086.1	25583103	.	TGGTTG	TGGTTT	.	.	MAF_USDA=31.25
NC_035086.1	25583108	.	G	T	.	.	MAF_INRAE=13.291;MAF_USDA=1.639
NC_035086.1	25583130	.	C	A	.	.	MAF_USDA=1.639
NC_035086.1	25583138	.	T	G	.	.	MAF_USDA=1.639
NC_035086.1	25583196	.	C	T	.	.	MAF_USDA=5.738
NC_035086.1	25583438	.	C	T	.	.	MAF_USDA=2.459
NC_035086.1	25583439	.	G	C	.	.	MAF_USDA=2.459
NC_035086.1	25583484	.	T	G	.	.	MAF_INRAE=15.0;MAF_USDA=1.765
NC_035086.1	25583490	.	C	A	.	.	MAF_INRAE=3.797;MAF_USDA=5.882
NC_035086.1	25583524	.	G	A	.	.	MAF_USDA=1.639
NC_035086.1	25583574	.	C	A	.	.	MAF_USDA=2.459
NC_035086.1	25583599	.	C	T	.	.	MAF_USDA=3.279
NC_035086.1	25583651	.	C	A	.	.	MAF_INRAE=1.667;MAF_USDA=12.941
NC_035086.1	25583743	.	C	T	.	.	MAF_INRAE=15.833;MAF_USDA=4.118
NC_035086.1	25583775	.	C	A	.	.	MAF_INRAE=41.772;MAF_USDA=16.471
NC_035086.1	25583833	.	C	A	.	.	MAF_USDA=2.459
NC_035086.1	25583847	.	T	C	.	.	MAF_USDA=2.459
NC_035086.1	25583892	.	A	C	.	.	MAF_INRAE=18.354;MAF_USDA=23.529
NC_035086.1	25583993	.	C	A	.	.	MAF_INRAE=37.975;MAF_USDA=35.882
NC_035086.1	25584151	.	G	T	.	.	MAF_INRAE=41.772;MAF_USDA=17.059
NC_035086.1	25584161	.	G	A	.	.	MAF_USDA=1.639
NC_035086.1	25584225	.	G	C	.	.	MAF_USDA=4.167
NC_035086.1	25584292	.	C	A	.	.	MAF_INRAE=3.797;MAF_USDA=5.294
NC_035086.1	25584299	.	C	T	.	.	MAF_USDA=12.295
NC_035086.1	25584339	.	G	T	.	.	MAF_USDA=8.333
NC_035086.1	25584340	.	G	A	.	.	MAF_USDA=8.333
NC_035086.1	25584342	.	T	A	.	.	MAF_INRAE=1.667
NC_035086.1	25584381	.	G	C	.	.	MAF_INRAE=18.987;MAF_USDA=7.059
NC_035086.1	25584408	.	A	G	.	.	MAF_USDA=1.639
NC_035086.1	25584457	.	C	T	.	.	MAF_INRAE=27.215;MAF_USDA=29.412
NC_035086.1	25584458	.	G	A	.	.	MAF_USDA=1.639
NC_035086.1	25584528	.	C	A	.	.	MAF_INRAE=6.329;MAF_USDA=18.235
NC_035086.1	25584584	.	G	A	.	.	MAF_INRAE=15.833;MAF_USDA=4.118
NC_035086.1	25584646	.	C	T	.	.	MAF_INRAE=46.203;MAF_USDA=27.083
NC_035086.1	25584654	.	T	C	.	.	MAF_INRAE=3.797;MAF_USDA=5.294
NC_035086.1	25584784	.	A	G	.	.	MAF_USDA=1.639
NC_035086.1	25584820	.	A	G	.	.	MAF_USDA=2.083
NC_035086.1	25584966	.	T	A	.	.	MAF_USDA=5.738
NC_035086.1	25585083	.	T	G	.	.	MAF_USDA=6.471
NC_035086.1	25585121	.	T	G	.	.	MAF_USDA=22.941
NC_035086.1	25585222	.	G	T	.	.	MAF_USDA=14.706
NC_035086.1	25585227	.	A	T	.	.	MAF_USDA=14.118
NC_035086.1	25585230	.	A	G	.	.	MAF_INRAE=5.063;MAF_USDA=9.412
NC_035086.1	25585265	.	C	G	.	.	MAF_INRAE=19.62;MAF_USDA=5.882
NC_035086.1	25585330	.	T	C	.	.	MAF_USDA=1.639
NC_035086.1	25585341	.	T	C	.	.	MAF_INRAE=3.797;MAF_USDA=6.471
NC_035086.1	25585401	.	G	A	.	.	MAF_INRAE=20.833;MAF_USDA=6.25
NC_035086.1	25585404	.	G	A	.	.	MAF_INRAE=20.833;MAF_USDA=6.25
NC_035086.1	25585502	.	C	T	.	.	MAF_INRAE=19.62;MAF_USDA=7.059
NC_035086.1	25585503	.	G	A	.	.	MAF_USDA=3.279
NC_035086.1	25585507	.	G	T	.	.	MAF_USDA=4.918
NC_035086.1	25585563	.	T	G	.	.	MAF_USDA=10.656
NC_035086.1	25585586	.	G	A	.	.	MAF_INRAE=3.797;MAF_USDA=5.294
NC_035086.1	25585616	.	C	A	.	.	MAF_USDA=2.459
NC_035086.1	25585890	.	G	A	.	.	MAF_USDA=8.235
NC_035086.1	25585917	.	T	A	.	.	MAF_USDA=5.294
NC_035086.1	25585924	.	G	C	.	.	MAF_INRAE=15.0
NC_035086.1	25585934	.	T	A	.	.	MAF_USDA=3.279
NC_035086.1	25585991	.	C	T	.	.	MAF_INRAE=1.667;MAF_USDA=12.353
NC_035086.1	25586102	.	G	A	.	.	MAF_INRAE=3.333
NC_035086.1	25586138	.	T	C	.	.	MAF_USDA=2.459
NC_035086.1	25586156	.	G	T	.	.	MAF_INRAE=39.873;MAF_USDA=38.824
NC_035086.1	25586209	.	C	G	.	.	MAF_USDA=3.279
NC_035086.1	25586249	.	C	T	.	.	MAF_INRAE=4.167
NC_035086.1	25586275	.	G	T	.	.	MAF_INRAE=16.667
NC_035086.1	25586309	.	C	T	.	.	MAF_INRAE=10.526
NC_035086.1	25586373	.	G	T	.	.	MAF_INRAE=1.667;MAF_USDA=14.118
NC_035086.1	25586374	.	G	T	.	.	MAF_INRAE=1.667;MAF_USDA=14.118
NC_035086.1	25586611	.	G	A	.	.	MAF_USDA=3.279
NC_035086.1	25586618	.	T	C	.	.	MAF_USDA=2.459
NC_035086.1	25586718	.	A	G	.	.	MAF_USDA=2.459
NC_035086.1	25586732	.	T	G	.	.	MAF_INRAE=43.671;MAF_USDA=47.059
NC_035086.1	25586777	.	T	C	.	.	MAF_INRAE=5.833;MAF_USDA=4.098
NC_035086.1	25586818	.	G	A	.	.	MAF_INRAE=3.797;MAF_USDA=4.706
NC_035086.1	25586907	.	A	C	.	.	MAF_INRAE=21.667;MAF_USDA=10.417
NC_035086.1	25586920	.	C	T	.	.	MAF_INRAE=3.797;MAF_USDA=3.529
NC_035086.1	25586978	.	A	C	.	.	MAF_USDA=1.639
NC_035086.1	25586981	.	C	A	.	.	MAF_USDA=2.459
NC_035086.1	25586982	.	A	G	.	.	MAF_INRAE=5.0;MAF_USDA=9.412
NC_035086.1	25587100	.	C	A	.	.	MAF_USDA=4.098
NC_035086.1	25587112	.	C	G	.	.	MAF_USDA=4.167
NC_035086.1	25587250	.	G	A	.	.	MAF_USDA=1.639
NC_035086.1	25587258	.	A	C	.	.	MAF_INRAE=1.667;MAF_USDA=6.25
NC_035086.1	25587361	.	G	A	.	.	MAF_INRAE=13.924;MAF_USDA=7.059
NC_035086.1	25587369	.	C	T	.	.	MAF_USDA=1.639
NC_035086.1	25587373	.	C	A	.	.	MAF_INRAE=5.263;MAF_USDA=4.918
NC_035086.1	25587385	.	G	A	.	.	MAF_USDA=4.706
NC_035086.1	25587401	.	A	G	.	.	MAF_INRAE=5.263;MAF_USDA=8.197
NC_035086.1	25587435	.	A	G	.	.	MAF_USDA=2.5
NC_035086.1	25587619	.	T	C	.	.	MAF_INRAE=4.167
NC_035086.1	25587623	.	A	T	.	.	MAF_INRAE=21.519;MAF_USDA=34.118
NC_035086.1	25587671	.	C	T	.	.	MAF_USDA=1.639
NC_035086.1	25587691	.	G	T	.	.	MAF_INRAE=10.759;MAF_USDA=1.639
NC_035086.1	25587787	.	T	G	.	.	MAF_USDA=3.279
NC_035086.1	25587839	.	T	G	.	.	MAF_INRAE=15.0;MAF_USDA=8.235
NC_035086.1	25588078	.	T	C	.	.	MAF_INRAE=4.167;MAF_USDA=10.656
NC_035086.1	25588171	.	A	G	.	.	MAF_USDA=1.639
NC_035086.1	25588184	.	G	T	.	.	MAF_INRAE=43.671;MAF_USDA=18.235
NC_035086.1	25588278	.	A	G	.	.	MAF_USDA=2.459
NC_035086.1	25588285	.	C	A	.	.	MAF_INRAE=5.833;MAF_USDA=1.639
NC_035086.1	25588362	.	G	A	.	.	MAF_USDA=4.918
NC_035086.1	25588365	.	G	A	.	.	MAF_INRAE=6.962;MAF_USDA=16.471
NC_035086.1	25588502	.	A	G	.	.	MAF_INRAE=10.127;MAF_USDA=17.647
NC_035086.1	25588564	.	A	C	.	.	MAF_USDA=2.083
NC_035086.1	25588676	.	A	C	.	.	MAF_INRAE=10.759;MAF_USDA=3.279
NC_035086.1	25588699	.	A	G	.	.	MAF_INRAE=14.167;MAF_USDA=2.459
NC_035086.1	25588711	.	T	C	.	.	MAF_INRAE=9.494;MAF_USDA=20.588
NC_035086.1	25588712	.	A	G	.	.	MAF_INRAE=10.0;MAF_USDA=21.311
NC_035086.1	25588748	.	A	T	.	.	MAF_INRAE=10.0
NC_035086.1	25588780	.	C	T	.	.	MAF_INRAE=3.333;MAF_USDA=5.738
NC_035086.1	25588865	.	A	C	.	.	MAF_INRAE=1.667
NC_035086.1	25588897	.	T	C	.	.	MAF_USDA=3.279
NC_035086.1	25588984	.	T	G	.	.	MAF_USDA=2.459
NC_035086.1	25588987	.	T	C	.	.	MAF_USDA=4.918
NC_035086.1	25588990	.	C	T	.	.	MAF_INRAE=50.0;MAF_USDA=13.529
NC_035086.1	25589122	.	T	C	.	.	MAF_INRAE=17.722;MAF_USDA=26.471
NC_035086.1	25589127	.	C	T	.	.	MAF_INRAE=15.833
NC_035086.1	25589133	.	C	G	.	.	MAF_USDA=8.333
NC_035086.1	25589134	.	T	A	.	.	MAF_USDA=8.333
NC_035086.1	25589155	.	T	A	.	.	MAF_USDA=16.471
NC_035086.1	25589156	.	T	G	.	.	MAF_USDA=8.197
NC_035086.1	25589165	.	C	A	.	.	MAF_USDA=4.918
NC_035086.1	25589171	.	C	A	.	.	MAF_USDA=5.738
NC_035086.1	25589203	.	C	T	.	.	MAF_INRAE=1.667;MAF_USDA=6.25
NC_035086.1	25589274	.	C	G	.	.	MAF_INRAE=14.557;MAF_USDA=9.836
NC_035086.1	25589340	.	T	G	.	.	MAF_INRAE=1.667;MAF_USDA=6.25
NC_035086.1	25589632	.	A	T	.	.	MAF_INRAE=49.367;MAF_USDA=18.235
NC_035086.1	25590002	.	C	A	.	.	MAF_INRAE=50.0;MAF_USDA=18.235
NC_035086.1	25590127	.	C	A	.	.	MAF_INRAE=1.667;MAF_USDA=6.25
NC_035086.1	25590131	.	C	T	.	.	MAF_INRAE=14.557;MAF_USDA=34.118
NC_035086.1	25590148	.	G	A	.	.	MAF_INRAE=49.367;MAF_USDA=22.917
NC_035086.1	25590168	.	T	A	.	.	MAF_INRAE=17.722;MAF_USDA=18.75
NC_035086.1	25590177	.	T	A	.	.	MAF_USDA=8.333
NC_035086.1	25590273	.	G	A	.	.	MAF_INRAE=49.367;MAF_USDA=20.0
NC_035086.1	25590309	.	A	G	.	.	MAF_INRAE=32.278;MAF_USDA=37.059
NC_035086.1	25590500	.	G	T	.	.	MAF_INRAE=15.833;MAF_USDA=1.176
NC_035086.1	25590501	.	A	C	.	.	MAF_USDA=15.294
NC_035086.1	25590579	.	C	T	.	.	MAF_USDA=4.706
NC_035086.1	25590618	.	C	A	.	.	MAF_USDA=1.639
NC_035086.1	25590866	.	T	G	.	.	MAF_INRAE=49.367;MAF_USDA=17.213
NC_035086.1	25590893	.	A	C	.	.	MAF_INRAE=13.291
NC_035086.1	25591021	.	C	T	.	.	MAF_INRAE=16.667;MAF_USDA=7.059
NC_035086.1	25591025	.	C	T	.	.	MAF_USDA=6.557
NC_035086.1	25591134	.	C	A	.	.	MAF_INRAE=15.0;MAF_USDA=2.083
NC_035086.1	25591164	.	A	G	.	.	MAF_INRAE=3.333;MAF_USDA=2.459
NC_035086.1	25591177	.	C	T	.	.	MAF_INRAE=12.025;MAF_USDA=3.279
NC_035086.1	25591254	.	A	T	.	.	MAF_INRAE=15.833;MAF_USDA=7.647
NC_035086.1	25591280	.	A	G	.	.	MAF_USDA=1.639
NC_035086.1	25591298	.	C	T	.	.	MAF_INRAE=15.0
NC_035086.1	25591455	.	C	T	.	.	MAF_USDA=1.639
NC_035086.1	25591538	.	C	T	.	.	MAF_INRAE=3.333;MAF_USDA=2.459
NC_035086.1	25591575	.	G	A	.	.	MAF_INRAE=37.975;MAF_USDA=11.765
NC_035086.1	25591592	.	A	G	.	.	MAF_USDA=1.639
NC_035086.1	25591645	.	G	A	.	.	MAF_USDA=4.706
NC_035086.1	25591657	.	A	C	.	.	MAF_INRAE=37.342;MAF_USDA=11.176
NC_035086.1	25591812	.	C	T	.	.	MAF_USDA=2.459
NC_035086.1	25591813	.	C	T	.	.	MAF_INRAE=15.0;MAF_USDA=6.471
NC_035086.1	25591815	.	A	T	.	.	MAF_INRAE=15.0;MAF_USDA=6.471
NC_035086.1	25591816	.	C	T	.	.	MAF_INRAE=15.0;MAF_USDA=6.471
NC_035086.1	25591879	.	C	T	.	.	MAF_INRAE=12.025;MAF_USDA=4.098
NC_035086.1	25591930	.	G	T	.	.	MAF_INRAE=37.975;MAF_USDA=11.176
NC_035086.1	25591934	.	G	C	.	.	MAF_USDA=1.639
NC_035086.1	25591965	.	A	C	.	.	MAF_INRAE=17.089;MAF_USDA=18.235
NC_035086.1	25592065	.	A	G	.	.	MAF_USDA=2.459
NC_035086.1	25592082	.	C	A	.	.	MAF_USDA=9.016
NC_035086.1	25592134	.	T	G	.	.	MAF_INRAE=44.304;MAF_USDA=29.412
NC_035086.1	25592167	.	G	A	.	.	MAF_INRAE=1.667;MAF_USDA=20.588
NC_035086.1	25592195	.	G	A	.	.	MAF_USDA=2.459
NC_035086.1	25592296	.	C	A	.	.	MAF_USDA=2.353
NC_035086.1	25592362	.	G	T	.	.	MAF_USDA=1.639
NC_035086.1	25592373	.	C	T	.	.	MAF_USDA=5.294
NC_035086.1	25592390	.	A	T	.	.	MAF_USDA=1.639
NC_035086.1	25592392	.	A	C	.	.	MAF_USDA=1.639
NC_035086.1	25592422	.	A	T	.	.	MAF_INRAE=16.456;MAF_USDA=12.941
NC_035086.1	25592423	.	T	G	.	.	MAF_INRAE=1.667;MAF_USDA=20.0
NC_035086.1	25592450	.	G	A	.	.	MAF_USDA=2.459
NC_035086.1	25592598	.	C	T	.	.	MAF_USDA=9.412
NC_035086.1	25592673	.	C	T	.	.	MAF_USDA=2.459
NC_035086.1	25592708	.	G	T	.	.	MAF_INRAE=1.667;MAF_USDA=20.0
NC_035086.1	25592758	.	A	T	.	.	MAF_USDA=3.279
NC_035086.1	25592770	.	T	G	.	.	MAF_USDA=2.083
NC_035086.1	25592774	.	A	G	.	.	MAF_USDA=12.941
NC_035086.1	25592855	.	C	T	.	.	MAF_INRAE=3.333;MAF_USDA=2.459
NC_035086.1	25592856	.	G	A	.	.	MAF_INRAE=12.5;MAF_USDA=3.529
NC_035086.1	25592879	.	T	G	.	.	MAF_USDA=9.412
NC_035086.1	25592892	.	T	A	.	.	MAF_INRAE=21.053;MAF_USDA=12.353
NC_035086.1	25592933	.	A	C	.	.	MAF_INRAE=17.5
NC_035086.1	25593202	.	A	G	.	.	MAF_INRAE=15.833
NC_035086.1	25593240	.	A	C	.	.	MAF_INRAE=20.0;MAF_USDA=8.235
NC_035086.1	25593321	.	C	A	.	.	MAF_USDA=2.459
NC_035086.1	25593347	.	G	A	.	.	MAF_INRAE=16.667;MAF_USDA=5.882
NC_035086.1	25593367	.	A	G	.	.	MAF_USDA=3.279
NC_035086.1	25593374	.	G	A	.	.	MAF_USDA=3.279
NC_035086.1	25593387	.	G	T	.	.	MAF_INRAE=12.025;MAF_USDA=4.098
NC_035086.1	25593390	.	C	A	.	.	MAF_INRAE=16.667;MAF_USDA=5.882
NC_035086.1	25593420	.	T	G	.	.	MAF_USDA=5.952
NC_035086.1	25593458	.	G	T	.	.	MAF_USDA=22.024
NC_035086.1	25593760	.	G	T	.	.	MAF_USDA=10.0
NC_035086.1	25593848	.	C	A	.	.	MAF_USDA=7.059
NC_035086.1	25594085	.	G	A	.	.	MAF_INRAE=15.833;MAF_USDA=2.083
NC_035086.1	25594347	.	G	A	.	.	MAF_INRAE=37.975;MAF_USDA=13.529
NC_035086.1	25594348	.	G	A	.	.	MAF_USDA=1.639
NC_035086.1	25594350	.	G	A	.	.	MAF_INRAE=16.456;MAF_USDA=13.529
NC_035086.1	25594395	.	C	G	.	.	MAF_USDA=7.647
NC_035086.1	25594405	.	A	G	.	.	MAF_INRAE=3.333;MAF_USDA=1.639
NC_035086.1	25594422	.	C	A	.	.	MAF_USDA=7.647
NC_035086.1	25594424	.	A	T	.	.	MAF_USDA=2.941
NC_035086.1	25594438	.	T	A	.	.	MAF_USDA=6.557
NC_035086.1	25594518	.	C	T	.	.	MAF_INRAE=38.608;MAF_USDA=12.353
NC_035086.1	25594553	.	C	A	.	.	MAF_INRAE=16.667;MAF_USDA=5.882
NC_035086.1	25594612	.	A	T	.	.	MAF_INRAE=29.747;MAF_USDA=24.59
NC_035086.1	25594632	.	G	A	.	.	MAF_INRAE=15.833;MAF_USDA=2.083
NC_035086.1	25594664	.	A	T	.	.	MAF_USDA=12.941
NC_035086.1	25594703	.	T	C	.	.	MAF_USDA=1.667
NC_035086.1	25594715	.	G	T	.	.	MAF_INRAE=39.241;MAF_USDA=11.31
NC_035086.1	25594740	.	C	A	.	.	MAF_INRAE=1.667;MAF_USDA=8.434
NC_035086.1	25594747	.	T	C	.	.	MAF_USDA=9.524
NC_035086.1	25594765	.	A	G	.	.	MAF_INRAE=10.759;MAF_USDA=1.667
NC_035086.1	25598367	.	T	C	.	.	MAF_USDA=10.588
NC_035086.1	25598377	.	A	C	.	.	MAF_USDA=4.706
NC_035086.1	25598483	.	A	T	.	.	MAF_USDA=1.639
NC_035086.1	25598510	.	C	A	.	.	MAF_INRAE=11.392;MAF_USDA=12.353
NC_035086.1	25598589	.	C	T	.	.	MAF_INRAE=12.025;MAF_USDA=3.279
NC_035086.1	25598590	.	G	C	.	.	MAF_USDA=4.706
NC_035086.1	25598660	.	G	T	.	.	MAF_USDA=4.706
NC_035086.1	25598668	.	A	C	.	.	MAF_USDA=7.647
NC_035086.1	25598677	.	G	A	.	.	MAF_USDA=2.083
NC_035086.1	25598701	.	T	G	.	.	MAF_USDA=4.167
NC_035086.1	25598709	.	A	C	.	.	MAF_USDA=4.098
NC_035086.1	25598727	.	A	G	.	.	MAF_INRAE=37.975;MAF_USDA=11.176
NC_035086.1	25598803	.	G	A	.	.	MAF_USDA=6.557
NC_035086.1	25598944	.	T	A	.	.	MAF_USDA=13.095
NC_035086.1	25598945	.	C	A	.	.	MAF_USDA=13.095
NC_035086.1	25598976	.	A	G	.	.	MAF_USDA=14.286
NC_035086.1	25599039	.	A	G	.	.	MAF_INRAE=2.5;MAF_USDA=2.459
NC_035086.1	25599112	.	C	T	.	.	MAF_USDA=14.118
NC_035086.1	25599130	.	C	T	.	.	MAF_INRAE=10.759;MAF_USDA=1.639
NC_035086.1	25599148	.	A	C	.	.	MAF_INRAE=20.0;MAF_USDA=6.471
NC_035086.1	25599163	.	C	T	.	.	MAF_USDA=2.083
NC_035086.1	25599179	.	C	G	.	.	MAF_INRAE=1.667;MAF_USDA=6.25
NC_035086.1	25599235	.	G	T	.	.	MAF_USDA=6.557
NC_035086.1	25599269	.	C	A	.	.	MAF_USDA=12.941
NC_035086.1	25599317	.	G	T	.	.	MAF_USDA=1.639
NC_035086.1	25599419	.	G	T	.	.	MAF_USDA=8.824
NC_035086.1	25599511	.	G	A	.	.	MAF_USDA=5.882
NC_035086.1	25599544	.	T	A	.	.	MAF_USDA=4.918
NC_035086.1	25599672	.	C	T	.	.	MAF_INRAE=14.167;MAF_USDA=2.083
NC_035086.1	25599722	.	C	A	.	.	MAF_INRAE=46.835;MAF_USDA=29.412
NC_035086.1	25599727	.	C	T	.	.	MAF_USDA=1.639
NC_035086.1	25599847	.	A	T	.	.	MAF_INRAE=21.667
NC_035086.1	25599902	.	T	C	.	.	MAF_USDA=8.824
NC_035086.1	25599971	.	C	T	.	.	MAF_INRAE=37.342;MAF_USDA=11.176
NC_035086.1	25599972	.	G	T	.	.	MAF_INRAE=2.5;MAF_USDA=2.459
NC_035086.1	25600202	.	A	T	.	.	MAF_USDA=6.557
NC_035086.1	25600310	.	G	A	.	.	MAF_USDA=1.639
NC_035086.1	25600316	.	G	A	.	.	MAF_INRAE=1.667;MAF_USDA=7.059
NC_035086.1	25600474	.	A	C	.	.	MAF_USDA=1.639
NC_035086.1	25600482	.	T	C	.	.	MAF_USDA=2.459
NC_035086.1	25600483	.	G	T	.	.	MAF_INRAE=37.342;MAF_USDA=11.176
NC_035086.1	25600485	.	G	T	.	.	MAF_USDA=5.882
NC_035086.1	25600529	.	T	G	.	.	MAF_INRAE=37.975;MAF_USDA=11.176
NC_035086.1	25600574	.	G	A	.	.	MAF_INRAE=5.0;MAF_USDA=3.529
NC_035086.1	25600731	.	C	A	.	.	MAF_USDA=4.918
NC_035086.1	25600772	.	C	T	.	.	MAF_USDA=1.639
NC_035086.1	25600801	.	G	C	.	.	MAF_INRAE=3.333;MAF_USDA=1.639
NC_035086.1	25600807	.	T	A	.	.	MAF_INRAE=13.291
NC_035086.1	25600827	.	T	A	.	.	MAF_INRAE=14.557
NC_035086.1	25600897	.	T	A	.	.	MAF_INRAE=37.975;MAF_USDA=5.738
NC_035086.1	25600898	.	T	A	.	.	MAF_INRAE=35.0;MAF_USDA=5.738
NC_035086.1	25600899	.	T	A	.	.	MAF_INRAE=35.0;MAF_USDA=12.295
NC_035086.1	25600912	.	A	G	.	.	MAF_INRAE=37.975;MAF_USDA=6.557
NC_035086.1	25600942	.	C	T	.	.	MAF_INRAE=17.089;MAF_USDA=17.059
NC_035086.1	25600971	.	A	C	.	.	MAF_USDA=7.647
NC_035086.1	25600990	.	C	G	.	.	MAF_USDA=12.5
NC_035086.1	25600998	.	C	T	.	.	MAF_USDA=12.5
NC_035086.1	25601007	.	A	T	.	.	MAF_USDA=4.098
NC_035086.1	25601011	.	A	T	.	.	MAF_USDA=5.738
NC_035086.1	25601012	.	G	C	.	.	MAF_USDA=5.738
NC_035086.1	25601074	.	A	G	.	.	MAF_USDA=14.706
NC_035086.1	25601100	.	G	A	.	.	MAF_USDA=4.167
NC_035086.1	25601117	.	T	A	.	.	MAF_INRAE=4.167
NC_035086.1	25601199	.	T	G	.	.	MAF_USDA=2.459
NC_035086.1	25601346	.	A	T	.	.	MAF_INRAE=1.667;MAF_USDA=6.25
NC_035086.1	25601364	.	C	T	.	.	MAF_INRAE=3.333;MAF_USDA=2.459
NC_035086.1	25601365	.	C	T	.	.	MAF_INRAE=1.667;MAF_USDA=6.25
NC_035086.1	25601398	.	T	A	.	.	MAF_USDA=13.529
NC_035086.1	25601428	.	C	T	.	.	MAF_USDA=9.016
NC_035086.1	25601472	.	T	G	.	.	MAF_USDA=2.083
NC_035086.1	25601569	.	A	G	.	.	MAF_USDA=8.824
NC_035086.1	25601625	.	A	T	.	.	MAF_INRAE=37.342;MAF_USDA=10.0
NC_035086.1	25601835	.	C	G	.	.	MAF_INRAE=43.671;MAF_USDA=48.824
NC_035086.1	25601840	.	G	A	.	.	MAF_USDA=3.529
NC_035086.1	25601919	.	C	T	.	.	MAF_INRAE=25.316;MAF_USDA=15.294
NC_035086.1	25602049	.	T	G	.	.	MAF_INRAE=17.089;MAF_USDA=17.059
NC_035086.1	25602056	.	T	A	.	.	MAF_USDA=4.706
NC_035086.1	25602071	.	T	G	.	.	MAF_INRAE=12.025;MAF_USDA=3.279
NC_035086.1	25602089	.	C	A	.	.	MAF_USDA=13.529
NC_035086.1	25602093	.	T	G	.	.	MAF_INRAE=18.333;MAF_USDA=17.059
NC_035086.1	25602100	.	A	C	.	.	MAF_USDA=5.294
NC_035086.1	25602131	.	A	G	.	.	MAF_USDA=3.279
NC_035086.1	25602464	.	C	A	.	.	MAF_USDA=22.917
NC_035086.1	25602471	.	C	T	.	.	MAF_USDA=29.167
NC_035086.1	25602488	.	C	T	.	.	MAF_USDA=31.25
NC_035086.1	25602870	.	G	A	.	.	MAF_USDA=14.583
NC_035086.1	25603166	.	T	C	.	.	MAF_INRAE=15.789;MAF_USDA=14.583
NC_035086.1	25603363	.	C	T	.	.	MAF_INRAE=21.053;MAF_USDA=33.333
NC_035086.1	25603364	.	C	T	.	.	MAF_INRAE=15.789;MAF_USDA=14.583
NC_035086.1	25603547	.	C	T	.	.	MAF_INRAE=4.167
NC_035086.1	25603558	.	T	C	.	.	MAF_INRAE=20.0;MAF_USDA=8.333
NC_035086.1	25603678	.	T	G	.	.	MAF_INRAE=33.333
NC_035086.1	25603776	.	A	C	.	.	MAF_INRAE=20.0;MAF_USDA=29.167
NC_035086.1	25603823	.	G	A	.	.	MAF_INRAE=25.949;MAF_USDA=33.333
NC_035086.1	25603852	.	T	G	.	.	MAF_USDA=3.333
NC_035086.1	25604034	.	G	A	.	.	MAF_INRAE=13.291;MAF_USDA=11.446
NC_035086.1	25604081	.	C	A	.	.	MAF_USDA=10.241
NC_035086.1	25604296	.	C	T	.	.	MAF_USDA=28.659
NC_035086.1	25604353	.	T	C	.	.	MAF_USDA=14.024
NC_035086.1	25604635	.	C	T	.	.	MAF_USDA=10.417
NC_035086.1	25604650	.	G	T	.	.	MAF_USDA=10.417
NC_035086.1	25604755	.	T	G	.	.	MAF_INRAE=44.304;MAF_USDA=45.833
NC_035086.1	25604799	.	G	A	.	.	MAF_USDA=6.25
NC_035086.1	25604800	.	C	A	.	.	MAF_USDA=6.25
NC_035086.1	25604824	.	T	G	.	.	MAF_USDA=1.667
NC_035086.1	25604857	.	A	T	.	.	MAF_USDA=3.333
NC_035086.1	25604860	.	A	T	.	.	MAF_INRAE=10.833;MAF_USDA=10.417
NC_035086.1	25604938	.	T	C	.	.	MAF_USDA=5.833
NC_035086.1	25605026	.	T	C	.	.	MAF_USDA=6.667
NC_035086.1	25605064	.	C	A	.	.	MAF_INRAE=20.0;MAF_USDA=8.333
NC_035086.1	25605070	.	G	T	.	.	MAF_USDA=1.667
NC_035086.1	25605221	.	A	G	.	.	MAF_INRAE=18.354;MAF_USDA=17.262
NC_035086.1	25610275	.	C	A	.	.	MAF_USDA=6.25
NC_035086.1	25610301	.	C	A	.	.	MAF_INRAE=47.368;MAF_USDA=8.929
NC_035086.1	25610377	.	C	T	.	.	MAF_INRAE=12.025;MAF_USDA=5.085
NC_035086.1	25610424	.	G	T	.	.	MAF_USDA=1.667
NC_035086.1	25610436	.	C	A	.	.	MAF_INRAE=20.0;MAF_USDA=3.571
NC_035086.1	25610525	.	T	C	.	.	MAF_USDA=7.5
NC_035086.1	25610526	.	G	A	.	.	MAF_INRAE=10.833;MAF_USDA=6.667
NC_035086.1	25610544	.	T	A	.	.	MAF_INRAE=39.241;MAF_USDA=9.524
NC_035086.1	25610545	.	A	T	.	.	MAF_INRAE=36.667;MAF_USDA=9.524
NC_035086.1	25610627	.	G	A	.	.	MAF_INRAE=15.789;MAF_USDA=32.143
NC_035086.1	25610645	.	A	T	.	.	MAF_INRAE=15.789;MAF_USDA=32.143
NC_035086.1	25610651	.	T	C	.	.	MAF_USDA=22.619
NC_035086.1	25610657	.	A	T	.	.	MAF_USDA=11.667
NC_035086.1	25610686	.	C	T	.	.	MAF_INRAE=47.368;MAF_USDA=11.905
NC_035086.1	25610789	.	A	T	.	.	MAF_INRAE=25.949;MAF_USDA=20.833
NC_035086.1	25610906	.	G	T	.	.	MAF_USDA=2.5
NC_035086.1	25610958	.	C	T	.	.	MAF_USDA=1.667
NC_035086.1	25610990	.	A	T	.	.	MAF_INRAE=19.167;MAF_USDA=23.81
NC_035086.1	25611005	.	A	T	.	.	MAF_INRAE=18.354;MAF_USDA=16.667
NC_035086.1	25611023	.	G	A	.	.	MAF_USDA=7.143
NC_035086.1	25611091	.	G	C	.	.	MAF_USDA=2.5
NC_035086.1	25611330	.	G	T	.	.	MAF_USDA=3.333
NC_035086.1	25611367	.	C	A	.	.	MAF_INRAE=40.506;MAF_USDA=11.905
NC_035086.1	25611420	.	C	T	.	.	MAF_USDA=2.5
NC_035086.1	25611433	.	A	T	.	.	MAF_INRAE=13.924;MAF_USDA=15.476
NC_035086.1	25611438	.	C	T	.	.	MAF_INRAE=20.0
NC_035086.1	25611460	.	A	T	.	.	MAF_INRAE=40.506;MAF_USDA=11.905
NC_035086.1	25611502	.	A	C	.	.	MAF_USDA=7.738
NC_035086.1	25611504	.	A	T	.	.	MAF_USDA=8.333
NC_035086.1	25611536	.	T	A	.	.	MAF_INRAE=47.368;MAF_USDA=11.31
NC_035086.1	25611544	.	T	C	.	.	MAF_USDA=1.667
NC_035086.1	25611672	.	G	T	.	.	MAF_INRAE=13.291;MAF_USDA=29.167
NC_035086.1	25611686	.	A	G	.	.	MAF_USDA=2.083
NC_035086.1	25611746	.	C	A	.	.	MAF_USDA=9.524
NC_035086.1	25611806	.	T	A	.	.	MAF_USDA=1.667
NC_035086.1	25611891	.	C	T	.	.	MAF_USDA=7.143
NC_035086.1	25611911	.	T	A	.	.	MAF_USDA=4.167
NC_035086.1	25612033	.	A	C	.	.	MAF_USDA=4.237
NC_035086.1	25612158	.	C	T	.	.	MAF_INRAE=40.506;MAF_USDA=11.905
NC_035086.1	25612590	.	G	A	.	.	MAF_INRAE=29.114;MAF_USDA=48.81
NC_035086.1	25612629	.	G	A	.	.	MAF_USDA=10.833
NC_035086.1	25612718	.	T	C	.	.	MAF_USDA=3.333
NC_035086.1	25612720	.	C	A	.	.	MAF_USDA=3.333
NC_035086.1	25612731	.	C	G	.	.	MAF_INRAE=29.114;MAF_USDA=29.167
NC_035086.1	25612801	.	T	C	.	.	MAF_USDA=3.333
NC_035086.1	25612816	.	A	G	.	.	MAF_USDA=3.333
NC_035086.1	25612831	.	A	C	.	.	MAF_INRAE=29.114;MAF_USDA=45.833
NC_035086.1	25612840	.	G	A	.	.	MAF_INRAE=13.924;MAF_USDA=15.476
NC_035086.1	25612860	.	T	A	.	.	MAF_INRAE=40.506;MAF_USDA=5.833
NC_035086.1	25612862	.	A	T	.	.	MAF_USDA=12.5
NC_035086.1	25612892	.	G	A	.	.	MAF_INRAE=29.747;MAF_USDA=44.643
NC_035086.1	25612897	.	C	A	.	.	MAF_USDA=1.667
NC_035086.1	25612943	.	C	A	.	.	MAF_USDA=8.333
NC_035086.1	25612982	.	C	A	.	.	MAF_USDA=9.524
NC_035086.1	25612991	.	G	T	.	.	MAF_USDA=6.548
NC_035086.1	25613005	.	C	A	.	.	MAF_USDA=3.279
NC_035086.1	25613015	.	T	C	.	.	MAF_INRAE=5.833;MAF_USDA=1.639
NC_035086.1	25613073	.	T	C	.	.	MAF_INRAE=31.013;MAF_USDA=30.0
NC_035086.1	25613185	.	C	T	.	.	MAF_INRAE=31.646;MAF_USDA=41.765
NC_035086.1	25613252	.	A	C	.	.	MAF_INRAE=39.241;MAF_USDA=10.588
NC_035086.1	25613301	.	G	T	.	.	MAF_USDA=10.656
NC_035086.1	25613328	.	T	A	.	.	MAF_USDA=4.918
NC_035086.1	25613330	.	T	C	.	.	MAF_USDA=4.918
NC_035086.1	25613483	.	T	G	.	.	MAF_INRAE=3.797;MAF_USDA=8.235
NC_035086.1	25613527	.	G	T	.	.	MAF_USDA=4.098
NC_035086.1	25613542	.	C	T	.	.	MAF_USDA=9.412
NC_035086.1	25613555	.	C	T	.	.	MAF_INRAE=12.025;MAF_USDA=6.557
NC_035086.1	25613739	.	T	A	.	.	MAF_INRAE=4.167
NC_035086.1	25613812	.	G	A	.	.	MAF_INRAE=13.924;MAF_USDA=15.882
NC_035086.1	25613830	.	C	T	.	.	MAF_USDA=11.475
NC_035086.1	25613868	.	G	A	.	.	MAF_INRAE=31.646;MAF_USDA=42.941
NC_035086.1	25613903	.	G	T	.	.	MAF_USDA=2.459
NC_035086.1	25613975	.	G	T	.	.	MAF_INRAE=31.013;MAF_USDA=30.0
NC_035086.1	25614020	.	A	G	.	.	MAF_INRAE=20.0;MAF_USDA=6.25
NC_035086.1	25614029	.	C	T	.	.	MAF_INRAE=22.5;MAF_USDA=14.706
NC_035086.1	25614077	.	T	C	.	.	MAF_INRAE=4.167
NC_035086.1	25614081	.	C	G	.	.	MAF_INRAE=3.333;MAF_USDA=2.459
NC_035086.1	25614111	.	C	A	.	.	MAF_INRAE=13.924;MAF_USDA=17.647
NC_035086.1	25614145	.	A	C	.	.	MAF_USDA=9.412
NC_035086.1	25614165	.	G	A	.	.	MAF_USDA=1.639
NC_035086.1	25614224	.	A	T	.	.	MAF_INRAE=32.278;MAF_USDA=43.75
NC_035086.1	25614424	.	C	T	.	.	MAF_USDA=1.639
NC_035086.1	25614448	.	T	C	.	.	MAF_USDA=7.377
NC_035086.1	25614480	.	C	G	.	.	MAF_INRAE=13.924;MAF_USDA=15.882
NC_035086.1	25614504	.	A	C	.	.	MAF_INRAE=13.924;MAF_USDA=44.706
NC_035086.1	25614575	.	T	C	.	.	MAF_INRAE=48.734;MAF_USDA=16.471
NC_035086.1	25614601	.	G	T	.	.	MAF_USDA=7.647
NC_035086.1	25614759	.	G	T	.	.	MAF_INRAE=13.924;MAF_USDA=14.706
NC_035086.1	25614900	.	G	T	.	.	MAF_USDA=7.059
NC_035086.1	25614958	.	G	T	.	.	MAF_INRAE=3.333;MAF_USDA=2.459
NC_035086.1	25614999	.	G	A	.	.	MAF_INRAE=3.333;MAF_USDA=2.459
NC_035086.1	25615020	.	A	G	.	.	MAF_USDA=5.738
NC_035086.1	25615140	.	T	G	.	.	MAF_INRAE=3.333;MAF_USDA=8.197
NC_035086.1	25615170	.	T	C	.	.	MAF_INRAE=3.333;MAF_USDA=8.197
NC_035086.1	25615267	.	T	G	.	.	MAF_USDA=9.412
NC_035086.1	25615300	.	T	G	.	.	MAF_INRAE=38.608;MAF_USDA=11.765
NC_035086.1	25615330	.	G	A	.	.	MAF_INRAE=3.333;MAF_USDA=9.016
NC_035086.1	25615367	.	G	T	.	.	MAF_USDA=1.639
NC_035086.1	25615398	.	T	A	.	.	MAF_USDA=1.639
NC_035086.1	25615555	.	G	T	.	.	MAF_INRAE=9.167;MAF_USDA=5.294
NC_035086.1	25615638	.	G	T	.	.	MAF_USDA=10.417
NC_035086.1	25615647	.	G	T	.	.	MAF_USDA=4.706
NC_035086.1	25615648	.	C	A	.	.	MAF_INRAE=20.0;MAF_USDA=16.471
NC_035086.1	25615682	.	G	A	.	.	MAF_INRAE=13.924;MAF_USDA=15.882
NC_035086.1	25615720	.	T	A	.	.	MAF_USDA=8.197
NC_035086.1	25615726	.	T	G	.	.	MAF_USDA=5.738
NC_035086.1	25615872	.	T	C	.	.	MAF_INRAE=4.167;MAF_USDA=1.786
NC_035086.1	25615880	.	T	G	.	.	MAF_INRAE=37.975;MAF_USDA=10.119
NC_035086.1	25615946	.	A	G	.	.	MAF_INRAE=3.333;MAF_USDA=2.459
NC_035086.1	25615977	.	C	T	.	.	MAF_USDA=2.459
NC_035086.1	25616019	.	A	C	.	.	MAF_INRAE=3.333;MAF_USDA=6.557
NC_035086.1	25616035	.	G	A	.	.	MAF_INRAE=3.333;MAF_USDA=6.557
NC_035086.1	25616050	.	C	T	.	.	MAF_INRAE=9.167;MAF_USDA=5.882
NC_035086.1	25616064	.	C	T	.	.	MAF_USDA=1.639
NC_035086.1	25616081	.	C	T	.	.	MAF_USDA=11.31
NC_035086.1	25616121	.	C	A	.	.	MAF_USDA=4.098
NC_035086.1	25616162	.	C	A	.	.	MAF_INRAE=3.333;MAF_USDA=6.557
NC_035086.1	25616191	.	A	T	.	.	MAF_USDA=7.059
NC_035086.1	25616192	.	G	T	.	.	MAF_INRAE=3.333;MAF_USDA=10.0
NC_035086.1	25616194	.	C	G	.	.	MAF_INRAE=1.667;MAF_USDA=6.25
NC_035086.1	25616217	.	C	T	.	.	MAF_INRAE=15.19;MAF_USDA=15.294
NC_035086.1	25616236	.	T	A	.	.	MAF_USDA=4.098
NC_035086.1	25616252	.	A	G	.	.	MAF_INRAE=3.333;MAF_USDA=6.557
NC_035086.1	25616253	.	A	C	.	.	MAF_INRAE=3.333;MAF_USDA=6.557
NC_035086.1	25616257	.	A	G	.	.	MAF_INRAE=3.333;MAF_USDA=6.557
NC_035086.1	25616278	.	A	T	.	.	MAF_INRAE=33.544;MAF_USDA=42.941
NC_035086.1	25616282	.	A	C	.	.	MAF_INRAE=3.333
NC_035086.1	25616285	.	A	T	.	.	MAF_INRAE=3.333;MAF_USDA=5.738
NC_035086.1	25616311	.	T	C	.	.	MAF_USDA=1.639
NC_035086.1	25616347	.	G	T	.	.	MAF_INRAE=10.759;MAF_USDA=1.639
NC_035086.1	25616369	.	C	G	.	.	MAF_USDA=19.412
NC_035086.1	25616387	.	C	T	.	.	MAF_INRAE=3.333;MAF_USDA=7.377
NC_035086.1	25616434	.	G	A	.	.	MAF_INRAE=20.0;MAF_USDA=4.118
NC_035086.1	25616442	.	G	A	.	.	MAF_INRAE=13.924;MAF_USDA=20.0
NC_035086.1	25616624	.	C	A	.	.	MAF_INRAE=33.544;MAF_USDA=43.529
NC_035086.1	25616645	.	T	C	.	.	MAF_INRAE=5.833
NC_035086.1	25616669	.	A	T	.	.	MAF_INRAE=4.167
NC_035086.1	25616671	.	T	G	.	.	MAF_INRAE=3.333;MAF_USDA=8.197
NC_035086.1	25616717	.	G	T	.	.	MAF_USDA=4.918
NC_035086.1	25616768	.	C	G	.	.	MAF_INRAE=13.924;MAF_USDA=15.882
NC_035086.1	25616794	.	A	G	.	.	MAF_INRAE=3.333;MAF_USDA=7.377
NC_035086.1	25616929	.	G	T	.	.	MAF_INRAE=3.333;MAF_USDA=2.459
NC_035086.1	25616951	.	C	T	.	.	MAF_INRAE=4.167
NC_035086.1	25616967	.	T	C	.	.	MAF_INRAE=3.333
NC_035086.1	25617069	.	A	G	.	.	MAF_USDA=1.639
NC_035086.1	25617074	.	G	A	.	.	MAF_USDA=3.279
NC_035086.1	25617076	.	C	G	.	.	MAF_INRAE=3.333;MAF_USDA=7.377
NC_035086.1	25617109	.	A	C	.	.	MAF_INRAE=9.494
NC_035086.1	25617151	.	A	G	.	.	MAF_INRAE=3.333;MAF_USDA=5.738
NC_035086.1	25617158	.	G	A	.	.	MAF_USDA=19.412
NC_035086.1	25617253	.	T	C	.	.	MAF_INRAE=33.544;MAF_USDA=41.765
NC_035086.1	25617303	.	A	G	.	.	MAF_INRAE=12.658;MAF_USDA=15.882
NC_035086.1	25617397	.	C	T	.	.	MAF_INRAE=12.658;MAF_USDA=31.25
NC_035086.1	25617439	.	G	C	.	.	MAF_INRAE=13.924;MAF_USDA=15.882
NC_035086.1	25617473	.	A	G	.	.	MAF_USDA=4.918
NC_035086.1	25617474	.	C	G	.	.	MAF_INRAE=15.0;MAF_USDA=20.588
NC_035086.1	25617581	.	C	T	.	.	MAF_INRAE=5.263;MAF_USDA=4.098
NC_035086.1	25617782	.	T	G	.	.	MAF_USDA=1.176
NC_035086.1	25618037	.	G	A	.	.	MAF_INRAE=3.333;MAF_USDA=7.377
NC_035086.1	25618106	.	C	T	.	.	MAF_INRAE=10.759;MAF_USDA=9.836
NC_035086.1	25618165	.	T	C	.	.	MAF_INRAE=14.557;MAF_USDA=31.25
NC_035086.1	25618216	.	A	C	.	.	MAF_USDA=41.667
NC_035086.1	25618228	.	C	T	.	.	MAF_INRAE=10.833
NC_035086.1	25618270	.	G	A	.	.	MAF_INRAE=21.053;MAF_USDA=14.881
NC_035086.1	25618281	.	A	G	.	.	MAF_USDA=1.695
NC_035086.1	25618466	.	C	T	.	.	MAF_INRAE=4.167
NC_035086.1	25618474	.	A	G	.	.	MAF_INRAE=15.833;MAF_USDA=2.353
NC_035086.1	25618482	.	G	A	.	.	MAF_USDA=2.459
NC_035086.1	25618557	.	C	T	.	.	MAF_INRAE=13.291;MAF_USDA=15.882
NC_035086.1	25618581	.	C	T	.	.	MAF_USDA=4.098
NC_035086.1	25618582	.	A	G	.	.	MAF_USDA=4.918
NC_035086.1	25618600	.	G	A	.	.	MAF_USDA=1.639
NC_035086.1	25618624	.	G	A	.	.	MAF_USDA=11.176
NC_035086.1	25618680	.	T	C	.	.	MAF_INRAE=3.333;MAF_USDA=2.459
NC_035086.1	25618690	.	C	T	.	.	MAF_INRAE=3.333;MAF_USDA=2.459
NC_035086.1	25618707	.	C	T	.	.	MAF_USDA=2.459
NC_035086.1	25618731	.	C	T	.	.	MAF_USDA=1.639
NC_035086.1	25618776	.	G	T	.	.	MAF_INRAE=3.333;MAF_USDA=7.377
NC_035086.1	25618873	.	T	C	.	.	MAF_USDA=1.639
NC_035086.1	25618885	.	G	A	.	.	MAF_INRAE=5.263
NC_035086.1	25618983	.	T	G	.	.	MAF_USDA=4.918
NC_035086.1	25619165	.	A	C	.	.	MAF_INRAE=34.177;MAF_USDA=44.118
NC_035086.1	25619198	.	A	T	.	.	MAF_INRAE=33.544;MAF_USDA=45.882
NC_035086.1	25619204	.	A	C	.	.	MAF_USDA=5.738
NC_035086.1	25619269	.	A	C	.	.	MAF_USDA=5.738
NC_035086.1	25619383	.	G	T	.	.	MAF_USDA=8.333
NC_035086.1	25619384	.	A	G	.	.	MAF_USDA=8.333
NC_035086.1	25619393	.	A	G	.	.	MAF_USDA=8.333
NC_035086.1	25619394	.	A	C	.	.	MAF_USDA=3.39
NC_035086.1	25619424	.	C	A	.	.	MAF_USDA=7.647
NC_035086.1	25619455	.	T	A	.	.	MAF_INRAE=47.468;MAF_USDA=28.824
NC_035086.1	25619476	.	A	T	.	.	MAF_INRAE=13.291;MAF_USDA=9.412
NC_035086.1	25619500	.	C	T	.	.	MAF_INRAE=27.215;MAF_USDA=20.0
NC_035086.1	25619518	.	C	T	.	.	MAF_USDA=4.098
NC_035086.1	25619526	.	T	C	.	.	MAF_USDA=4.098
NC_035086.1	25619578	.	T	C	.	.	MAF_USDA=30.588
NC_035086.1	25619717	.	C	T	.	.	MAF_INRAE=4.167;MAF_USDA=1.639
NC_035086.1	25619718	.	G	A	.	.	MAF_USDA=1.639
NC_035086.1	25619771	.	G	T	.	.	MAF_INRAE=5.263;MAF_USDA=3.279
NC_035086.1	25619795	.	A	G	.	.	MAF_USDA=3.279
NC_035086.1	25619834	.	T	C	.	.	MAF_USDA=1.639
NC_035086.1	25619852	.	T	G	.	.	MAF_USDA=2.459
NC_035086.1	25619965	.	A	G	.	.	MAF_INRAE=5.263;MAF_USDA=11.765
NC_035086.1	25620040	.	A	T	.	.	MAF_INRAE=2.5;MAF_USDA=31.548
NC_035086.1	25620097	.	A	T	.	.	MAF_USDA=2.459
NC_035086.1	25620179	.	T	A	.	.	MAF_INRAE=5.263;MAF_USDA=5.357
NC_035086.1	25620182	.	A	C	.	.	MAF_USDA=3.333
NC_035086.1	25620222	.	G	T	.	.	MAF_USDA=4.118
NC_035086.1	25620252	.	T	A	.	.	MAF_INRAE=30.38;MAF_USDA=21.765
NC_035086.1	25620359	.	A	G	.	.	MAF_USDA=2.083
NC_035086.1	25620460	.	T	C	.	.	MAF_USDA=6.557
NC_035086.1	25620469	.	A	G	.	.	MAF_USDA=6.557
NC_035086.1	25620475	.	T	C	.	.	MAF_USDA=6.557
NC_035086.1	25620483	.	T	C	.	.	MAF_USDA=6.557
NC_035086.1	25620509	.	G	A	.	.	MAF_USDA=1.639
NC_035086.1	25620517	.	T	G	.	.	MAF_USDA=6.557
NC_035086.1	25620529	.	A	G	.	.	MAF_USDA=6.557
NC_035086.1	25620533	.	T	C	.	.	MAF_USDA=6.557
NC_035086.1	25620535	.	T	G	.	.	MAF_USDA=6.557
NC_035086.1	25620575	.	G	A	.	.	MAF_INRAE=2.632;MAF_USDA=5.882
NC_035086.1	25620615	.	T	G	.	.	MAF_INRAE=5.263;MAF_USDA=2.459
NC_035086.1	25620633	.	G	T	.	.	MAF_USDA=7.647
NC_035086.1	25620779	.	C	T	.	.	MAF_USDA=1.639
NC_035086.1	25620814	.	G	A	.	.	MAF_USDA=1.639
NC_035086.1	25620879	.	C	T	.	.	MAF_INRAE=10.759;MAF_USDA=32.941
NC_035086.1	25620900	.	C	T	.	.	MAF_USDA=1.765
NC_035086.1	25620902	.	G	T	.	.	MAF_INRAE=10.759;MAF_USDA=33.529
NC_035086.1	25620942	.	A	G	.	.	MAF_INRAE=10.759;MAF_USDA=34.706
NC_035086.1	25620947	.	C	T	.	.	MAF_INRAE=10.759;MAF_USDA=34.706
NC_035086.1	25620980	.	G	T	.	.	MAF_INRAE=5.263;MAF_USDA=7.059
NC_035086.1	25621252	.	A	C	.	.	MAF_INRAE=43.671;MAF_USDA=38.824
NC_035086.1	25621257	.	A	T	.	.	MAF_USDA=2.459
NC_035086.1	25621430	.	T	A	.	.	MAF_INRAE=46.835;MAF_USDA=30.0
NC_035086.1	25621476	.	T	A	.	.	MAF_INRAE=10.127;MAF_USDA=1.639
NC_035086.1	25621527	.	A	T	.	.	MAF_INRAE=46.835;MAF_USDA=45.882
NC_035086.1	25621549	.	G	A	.	.	MAF_INRAE=37.975;MAF_USDA=10.0
NC_035086.1	25621770	.	A	T	.	.	MAF_USDA=2.459
NC_035086.1	25621900	.	A	T	.	.	MAF_USDA=4.098
NC_035086.1	25621913	.	A	G	.	.	MAF_USDA=40.0
NC_035086.1	25621923	.	G	A	.	.	MAF_USDA=1.176
NC_035086.1	25621950	.	A	C	.	.	MAF_USDA=39.412
NC_035086.1	25622093	.	A	G	.	.	MAF_INRAE=4.167;MAF_USDA=4.167
NC_035086.1	25622101	.	A	G	.	.	MAF_INRAE=4.167;MAF_USDA=2.941
NC_035086.1	25622165	.	A	T	.	.	MAF_USDA=1.639
NC_035086.1	25622282	.	T	C	.	.	MAF_USDA=5.738
NC_035086.1	25622416	.	G	A	.	.	MAF_USDA=4.098
NC_035086.1	25622462	.	C	A	.	.	MAF_INRAE=1.667;MAF_USDA=6.25
NC_035086.1	25622484	.	C	A	.	.	MAF_INRAE=10.759;MAF_USDA=38.235
NC_035086.1	25622573	.	C	T	.	.	MAF_INRAE=13.291;MAF_USDA=9.412
NC_035086.1	25622666	.	G	A	.	.	MAF_INRAE=34.81;MAF_USDA=35.294
NC_035086.1	25622705	.	C	G	.	.	MAF_INRAE=4.167;MAF_USDA=3.279
NC_035086.1	25622714	.	A	T	.	.	MAF_INRAE=34.81;MAF_USDA=35.294
NC_035086.1	25622763	.	C	T	.	.	MAF_INRAE=34.81;MAF_USDA=36.471
NC_035086.1	25622836	.	C	A	.	.	MAF_INRAE=17.722;MAF_USDA=14.706
NC_035086.1	25622860	.	T	A	.	.	MAF_INRAE=15.833;MAF_USDA=4.098
NC_035086.1	25622987	.	C	A	.	.	MAF_USDA=6.471
NC_035086.1	25623029	.	A	G	.	.	MAF_USDA=4.706
NC_035086.1	25623077	.	T	A	.	.	MAF_INRAE=27.5;MAF_USDA=12.353
NC_035086.1	25623138	.	C	A	.	.	MAF_INRAE=1.667;MAF_USDA=5.294
NC_035086.1	25623144	.	G	A	.	.	MAF_USDA=2.941
NC_035086.1	25623159	.	A	T	.	.	MAF_INRAE=29.747;MAF_USDA=7.647
NC_035086.1	25623163	.	C	A	.	.	MAF_INRAE=1.667;MAF_USDA=10.417
NC_035086.1	25623248	.	T	A	.	.	MAF_USDA=10.417
NC_035086.1	25623280	.	C	G	.	.	MAF_USDA=2.083
NC_035086.1	25623398	.	A	T	.	.	MAF_USDA=35.417
NC_035086.1	25623408	.	T	A	.	.	MAF_INRAE=10.0;MAF_USDA=22.917
NC_035086.1	25623804	.	G	A	.	.	MAF_USDA=1.639
NC_035086.1	25623810	.	G	T	.	.	MAF_INRAE=1.667;MAF_USDA=3.529
NC_035086.1	25623890	.	T	C	.	.	MAF_INRAE=1.667;MAF_USDA=5.294
NC_035086.1	25623906	.	T	G	.	.	MAF_INRAE=5.063;MAF_USDA=40.0
NC_035086.1	25623939	.	T	G	.	.	MAF_INRAE=30.38;MAF_USDA=41.176
NC_035086.1	25623958	.	C	A	.	.	MAF_INRAE=6.329;MAF_USDA=41.176
NC_035086.1	25624014	.	G	A	.	.	MAF_USDA=2.459
NC_035086.1	25624036	.	C	A	.	.	MAF_INRAE=32.278;MAF_USDA=7.647
NC_035086.1	25624088	.	C	T	.	.	MAF_USDA=2.459
NC_035086.1	25624155	.	G	T	.	.	MAF_INRAE=10.526
NC_035086.1	25624266	.	A	G	.	.	MAF_INRAE=2.5;MAF_USDA=6.25
NC_035086.1	25624422	.	G	A	.	.	MAF_INRAE=6.329;MAF_USDA=38.333
NC_035086.1	25624429	.	C	T	.	.	MAF_INRAE=1.667
NC_035086.1	25624494	.	A	G	.	.	MAF_INRAE=38.608;MAF_USDA=25.41
NC_035086.1	25624521	.	T	C	.	.	MAF_USDA=5.738
NC_035086.1	25624602	.	C	T	.	.	MAF_USDA=1.639
NC_035086.1	25624664	.	C	T	.	.	MAF_INRAE=1.667;MAF_USDA=6.25
NC_035086.1	25624704	.	A	G	.	.	MAF_INRAE=10.526
NC_035086.1	25624710	.	G	A	.	.	MAF_INRAE=31.013;MAF_USDA=41.176
NC_035086.1	25624776	.	C	A	.	.	MAF_USDA=6.667
NC_035086.1	25624782	.	T	G	.	.	MAF_INRAE=46.835;MAF_USDA=20.833
NC_035086.1	25625510	.	A	G	.	.	MAF_USDA=8.333
NC_035086.1	25625760	.	A	T	.	.	MAF_INRAE=25.316
NC_035086.1	25625834	.	C	T	.	.	MAF_INRAE=47.468
NC_035086.1	25625955	.	A	G	.	.	MAF_USDA=7.059
NC_035086.1	25625994	.	C	A	.	.	MAF_INRAE=19.167
NC_035086.1	25625996	.	G	A	.	.	MAF_INRAE=11.667;MAF_USDA=4.706
NC_035086.1	25626009	.	C	T	.	.	MAF_USDA=3.279
NC_035086.1	25626069	.	C	T	.	.	MAF_USDA=1.639
NC_035086.1	25626126	.	A	T	.	.	MAF_INRAE=47.468;MAF_USDA=24.118
NC_035086.1	25626142	.	C	T	.	.	MAF_INRAE=10.526;MAF_USDA=7.377
NC_035086.1	25626152	.	A	G	.	.	MAF_INRAE=47.468;MAF_USDA=24.118
NC_035086.1	25626157	.	C	G	.	.	MAF_INRAE=19.167;MAF_USDA=12.295
NC_035086.1	25626243	.	C	T	.	.	MAF_USDA=2.459
NC_035086.1	25626318	.	T	C	.	.	MAF_USDA=17.059
NC_035086.1	25626368	.	A	G	.	.	MAF_USDA=6.471
NC_035086.1	25626389	.	C	T	.	.	MAF_INRAE=10.526;MAF_USDA=8.197
NC_035086.1	25626390	.	C	A	.	.	MAF_INRAE=30.833;MAF_USDA=49.412
NC_035086.1	25626451	.	C	A	.	.	MAF_USDA=2.459
NC_035086.1	25626586	.	C	T	.	.	MAF_INRAE=27.215;MAF_USDA=42.941
NC_035086.1	25626676	.	A	T	.	.	MAF_INRAE=25.316;MAF_USDA=20.0
NC_035086.1	25626709	.	C	G	.	.	MAF_USDA=7.059
NC_035086.1	25626728	.	C	T	.	.	MAF_INRAE=11.667;MAF_USDA=8.824
NC_035086.1	25626816	.	G	A	.	.	MAF_INRAE=19.167;MAF_USDA=11.475
NC_035086.1	25626821	.	A	T	.	.	MAF_INRAE=20.253;MAF_USDA=16.471
NC_035086.1	25626822	.	G	A	.	.	MAF_INRAE=5.833;MAF_USDA=1.639
NC_035086.1	25626887	.	C	A	.	.	MAF_INRAE=5.833
NC_035086.1	25626906	.	C	T	.	.	MAF_INRAE=19.167
NC_035086.1	25626962	.	C	T	.	.	MAF_INRAE=11.667;MAF_USDA=8.235
NC_035086.1	25626981	.	A	G	.	.	MAF_INRAE=11.667;MAF_USDA=8.235
NC_035086.1	25627001	.	G	T	.	.	MAF_USDA=1.639
NC_035086.1	25627207	.	C	G	.	.	MAF_USDA=4.706
NC_035086.1	25627222	.	T	G	.	.	MAF_USDA=2.353
NC_035086.1	25627239	.	C	A	.	.	MAF_USDA=7.647
NC_035086.1	25627320	.	G	T	.	.	MAF_USDA=1.667
NC_035086.1	25627356	.	A	T	.	.	MAF_USDA=1.667
NC_035086.1	25627401	.	A	C	.	.	MAF_INRAE=15.833;MAF_USDA=2.5
NC_035086.1	25627457	.	C	T	.	.	MAF_INRAE=11.667;MAF_USDA=7.738
NC_035086.1	25627478	.	G	T	.	.	MAF_INRAE=11.667;MAF_USDA=2.083
NC_035086.1	25627483	.	C	A	.	.	MAF_INRAE=1.667;MAF_USDA=3.571
NC_035086.1	25627512	.	A	T	.	.	MAF_INRAE=10.833
NC_035086.1	25627549	.	T	G	.	.	MAF_USDA=5.0
NC_035086.1	25627600	.	T	C	.	.	MAF_INRAE=11.667;MAF_USDA=16.071
NC_035086.1	25627649	.	C	T	.	.	MAF_INRAE=11.667;MAF_USDA=8.333
NC_035086.1	25627679	.	T	C	.	.	MAF_INRAE=10.526;MAF_USDA=10.0
NC_035086.1	25627927	.	C	A	.	.	MAF_INRAE=15.833;MAF_USDA=4.167
NC_035086.1	25627968	.	G	A	.	.	MAF_INRAE=11.667;MAF_USDA=7.143
NC_035086.1	25628012	.	C	T	.	.	MAF_INRAE=11.667;MAF_USDA=5.357
NC_035086.1	25628068	.	C	A	.	.	MAF_INRAE=11.667;MAF_USDA=8.929
NC_035086.1	25628347	.	C	T	.	.	MAF_INRAE=11.667;MAF_USDA=5.833
NC_035086.1	25628520	.	C	T	.	.	MAF_INRAE=9.167
NC_035086.1	25628521	.	G	T	.	.	MAF_USDA=1.667
NC_035086.1	25628736	.	T	A	.	.	MAF_INRAE=1.667;MAF_USDA=10.417
NC_035086.1	25628927	.	G	T	.	.	MAF_USDA=7.143
NC_035086.1	25628970	.	C	T	.	.	MAF_INRAE=46.203;MAF_USDA=21.429
NC_035086.1	25629005	.	G	T	.	.	MAF_USDA=5.833
NC_035086.1	25629014	.	T	C	.	.	MAF_USDA=7.143
NC_035086.1	25629124	.	T	A	.	.	MAF_USDA=1.667
NC_035086.1	25629169	.	T	A	.	.	MAF_USDA=5.833
NC_035086.1	25629176	.	A	T	.	.	MAF_USDA=3.333
NC_035086.1	25629206	.	T	A	.	.	MAF_INRAE=10.833;MAF_USDA=7.738
NC_035086.1	25629231	.	A	T	.	.	MAF_INRAE=10.833;MAF_USDA=7.738
NC_035086.1	25629232	.	G	A	.	.	MAF_INRAE=10.833;MAF_USDA=7.738
NC_035086.1	25629307	.	T	G	.	.	MAF_INRAE=28.481;MAF_USDA=48.214
NC_035086.1	25629315	.	G	C	.	.	MAF_INRAE=28.481;MAF_USDA=48.81
NC_035086.1	25629368	.	A	G	.	.	MAF_INRAE=18.333;MAF_USDA=15.0
NC_035086.1	25629398	.	A	T	.	.	MAF_INRAE=27.848;MAF_USDA=48.81
NC_035086.1	25629558	.	T	C	.	.	MAF_USDA=1.667
NC_035086.1	25629602	.	G	T	.	.	MAF_USDA=4.167
NC_035086.1	25629621	.	C	G	.	.	MAF_INRAE=27.848;MAF_USDA=50.0
NC_035086.1	25629683	.	C	T	.	.	MAF_USDA=3.333
NC_035086.1	25629723	.	T	G	.	.	MAF_INRAE=37.975;MAF_USDA=31.548
NC_035086.1	25629727	.	G	T	.	.	MAF_INRAE=44.167
NC_035086.1	25629838	.	G	T	.	.	MAF_INRAE=1.667;MAF_USDA=6.25
NC_035086.1	25629896	.	G	T	.	.	MAF_USDA=2.083
NC_035086.1	25630008	.	G	T	.	.	MAF_USDA=3.39
NC_035086.1	25630009	.	C	T	.	.	MAF_INRAE=22.5
NC_035086.1	25630011	.	C	T	.	.	MAF_INRAE=22.5
NC_035086.1	25630012	.	A	T	.	.	MAF_INRAE=22.5
NC_035086.1	25630063	.	C	T	.	.	MAF_INRAE=11.667;MAF_USDA=3.571
NC_035086.1	25630128	.	G	T	.	.	MAF_INRAE=1.667;MAF_USDA=5.357
NC_035086.1	25630151	.	A	C	.	.	MAF_USDA=2.542
NC_035086.1	25630157	.	G	A	.	.	MAF_USDA=4.217
NC_035086.1	25630277	.	G	A	.	.	MAF_USDA=2.5
NC_035086.1	25630302	.	C	A	.	.	MAF_USDA=4.762
NC_035086.1	25630357	.	T	G	.	.	MAF_INRAE=5.833
NC_035086.1	25630364	.	T	G	.	.	MAF_INRAE=10.833;MAF_USDA=7.738
NC_035086.1	25630367	.	C	T	.	.	MAF_INRAE=23.418;MAF_USDA=20.833
NC_035086.1	25630431	.	G	A	.	.	MAF_INRAE=2.5;MAF_USDA=6.024
NC_035086.1	25630450	.	G	T	.	.	MAF_INRAE=41.772;MAF_USDA=9.524
NC_035086.1	25630498	.	G	A	.	.	MAF_INRAE=14.167;MAF_USDA=16.071
NC_035086.1	25630531	.	T	C	.	.	MAF_INRAE=10.526;MAF_USDA=30.357
NC_035086.1	25630540	.	A	T	.	.	MAF_INRAE=10.526;MAF_USDA=29.762
NC_035086.1	25630542	.	G	A	.	.	MAF_USDA=2.5
NC_035086.1	25630601	.	T	G	.	.	MAF_INRAE=10.526;MAF_USDA=29.762
NC_035086.1	25630606	.	G	T	.	.	MAF_INRAE=10.526;MAF_USDA=29.762
NC_035086.1	25630624	.	C	A	.	.	MAF_INRAE=44.937;MAF_USDA=11.905
NC_035086.1	25630634	.	T	G	.	.	MAF_INRAE=34.177;MAF_USDA=27.381
NC_035086.1	25630645	.	G	T	.	.	MAF_INRAE=10.526;MAF_USDA=18.452
NC_035086.1	25630672	.	C	T	.	.	MAF_USDA=2.5
NC_035086.1	25630685	.	C	A	.	.	MAF_INRAE=10.526;MAF_USDA=29.762
NC_035086.1	25630789	.	A	C	.	.	MAF_INRAE=44.937;MAF_USDA=12.5
NC_035086.1	25630796	.	C	G	.	.	MAF_USDA=2.5
NC_035086.1	25630800	.	A	G	.	.	MAF_USDA=1.667
NC_035086.1	25630817	.	A	T	.	.	MAF_INRAE=10.526;MAF_USDA=32.143
NC_035086.1	25630818	.	T	A	.	.	MAF_USDA=32.738
NC_035086.1	25630819	.	G	T	.	.	MAF_INRAE=42.405
NC_035086.1	25630877	.	A	C	.	.	MAF_INRAE=10.526;MAF_USDA=32.738
NC_035086.1	25630893	.	G	A	.	.	MAF_INRAE=10.526;MAF_USDA=8.333
NC_035086.1	25630992	.	A	G	.	.	MAF_USDA=1.667
NC_035086.1	25631009	.	C	T	.	.	MAF_INRAE=7.595;MAF_USDA=24.405
NC_035086.1	25631017	.	G	A	.	.	MAF_INRAE=3.333;MAF_USDA=23.81
NC_035086.1	25631021	.	A	C	.	.	MAF_USDA=2.083
NC_035086.1	25631056	.	G	A	.	.	MAF_INRAE=3.333;MAF_USDA=23.214
NC_035086.1	25631073	.	A	G	.	.	MAF_INRAE=13.291;MAF_USDA=15.663
NC_035086.1	25631099	.	C	G	.	.	MAF_INRAE=50.0;MAF_USDA=34.94
NC_035086.1	25631130	.	A	G	.	.	MAF_INRAE=6.329;MAF_USDA=46.341
NC_035086.1	25631132	.	A	C	.	.	MAF_INRAE=5.0;MAF_USDA=46.988
NC_035086.1	25631147	.	T	A	.	.	MAF_INRAE=6.329;MAF_USDA=46.341
NC_035086.1	25631190	.	C	T	.	.	MAF_INRAE=36.709;MAF_USDA=38.095
NC_035086.1	25631234	.	T	G	.	.	MAF_USDA=2.5
NC_035086.1	25631236	.	A	G	.	.	MAF_INRAE=23.418;MAF_USDA=15.476
NC_035086.1	25631262	.	G	A	.	.	MAF_INRAE=24.051;MAF_USDA=17.262
NC_035086.1	25631275	.	A	T	.	.	MAF_USDA=1.667
NC_035086.1	25631431	.	C	A	.	.	MAF_INRAE=29.167;MAF_USDA=8.929
NC_035086.1	25631436	.	G	A	.	.	MAF_INRAE=2.5;MAF_USDA=4.167
NC_035086.1	25631439	.	A	G	.	.	MAF_USDA=8.929
NC_035086.1	25631450	.	A	T	.	.	MAF_USDA=4.31
NC_035086.1	25631459	.	C	G	.	.	MAF_INRAE=32.911;MAF_USDA=39.583
NC_035086.1	25631518	.	T	G	.	.	MAF_INRAE=10.526;MAF_USDA=10.0
NC_035086.1	25631528	.	C	T	.	.	MAF_USDA=2.083
NC_035086.1	25631579	.	C	G	.	.	MAF_INRAE=1.667;MAF_USDA=6.25
NC_035086.1	25631596	.	G	A	.	.	MAF_USDA=1.667
NC_035086.1	25631608	.	G	A	.	.	MAF_INRAE=31.646;MAF_USDA=17.262
NC_035086.1	25631698	.	T	G	.	.	MAF_USDA=1.667
NC_035086.1	25631882	.	G	A	.	.	MAF_INRAE=3.333;MAF_USDA=2.976
NC_035086.1	25631953	.	G	T	.	.	MAF_INRAE=5.833;MAF_USDA=12.5
NC_035086.1	25631956	.	A	T	.	.	MAF_INRAE=18.987;MAF_USDA=39.881
NC_035086.1	25632032	.	C	T	.	.	MAF_USDA=3.448
NC_035086.1	25632062	.	T	A	.	.	MAF_INRAE=18.987;MAF_USDA=43.976
NC_035086.1	25632156	.	G	T	.	.	MAF_USDA=8.333
NC_035086.1	25632184	.	T	A	.	.	MAF_INRAE=10.833;MAF_USDA=5.085
NC_035086.1	25632200	.	T	G	.	.	MAF_INRAE=36.076;MAF_USDA=39.286
NC_035086.1	25632238	.	G	C	.	.	MAF_INRAE=10.833;MAF_USDA=4.167
NC_035086.1	25632512	.	G	A	.	.	MAF_INRAE=11.392;MAF_USDA=36.905
NC_035086.1	25632523	.	T	A	.	.	MAF_INRAE=9.167;MAF_USDA=5.952
NC_035086.1	25632529	.	T	G	.	.	MAF_INRAE=11.392;MAF_USDA=41.667
NC_035086.1	25632537	.	T	A	.	.	MAF_USDA=3.333
NC_035086.1	25632540	.	T	C	.	.	MAF_USDA=3.333
NC_035086.1	25632549	.	G	T	.	.	MAF_USDA=1.667
NC_035086.1	25632703	.	G	T	.	.	MAF_USDA=4.167
NC_035086.1	25632716	.	C	T	.	.	MAF_USDA=4.167
NC_035086.1	25632757	.	T	C	.	.	MAF_INRAE=34.177;MAF_USDA=17.262
NC_035086.1	25632848	.	T	A	.	.	MAF_USDA=4.167
NC_035086.1	25633053	.	G	A	.	.	MAF_INRAE=24.684;MAF_USDA=47.024
NC_035086.1	25633111	.	T	C	.	.	MAF_INRAE=40.506;MAF_USDA=32.738
NC_035086.1	25633297	.	T	G	.	.	MAF_INRAE=29.747;MAF_USDA=48.81
NC_035086.1	25633394	.	G	A	.	.	MAF_INRAE=5.263;MAF_USDA=7.738
NC_035086.1	25633659	.	T	G	.	.	MAF_INRAE=34.177
NC_035086.1	25633925	.	G	T	.	.	MAF_INRAE=25.316;MAF_USDA=44.118
NC_035086.1	25633939	.	A	G	.	.	MAF_USDA=1.639
NC_035086.1	25634007	.	A	C	.	.	MAF_INRAE=43.038;MAF_USDA=42.941
NC_035086.1	25634028	.	A	G	.	.	MAF_INRAE=25.316;MAF_USDA=43.529
NC_035086.1	25634038	.	T	G	.	.	MAF_USDA=6.557
NC_035086.1	25634077	.	T	C	.	.	MAF_INRAE=29.114;MAF_USDA=18.235
NC_035086.1	25634091	.	C	T	.	.	MAF_USDA=5.882
NC_035086.1	25634093	.	C	G	.	.	MAF_USDA=1.639
NC_035086.1	25634125	.	G	A	.	.	MAF_USDA=2.459
NC_035086.1	25634133	.	C	T	.	.	MAF_INRAE=11.667;MAF_USDA=12.353
NC_035086.1	25634282	.	G	A	.	.	MAF_INRAE=10.526;MAF_USDA=2.459
NC_035086.1	25634312	.	C	T	.	.	MAF_USDA=7.377
NC_035086.1	25634332	.	C	T	.	.	MAF_INRAE=45.57;MAF_USDA=31.176
NC_035086.1	25634374	.	C	T	.	.	MAF_USDA=4.167
NC_035086.1	25634381	.	A	T	.	.	MAF_INRAE=47.468;MAF_USDA=43.529
NC_035086.1	25634397	.	T	G	.	.	MAF_INRAE=15.833;MAF_USDA=13.115
NC_035086.1	25634481	.	T	C	.	.	MAF_INRAE=29.114;MAF_USDA=8.824
NC_035086.1	25634510	.	C	A	.	.	MAF_INRAE=12.5;MAF_USDA=11.176
NC_035086.1	25634541	.	T	C	.	.	MAF_INRAE=7.595;MAF_USDA=45.294
NC_035086.1	25634656	.	T	C	.	.	MAF_USDA=1.639
NC_035086.1	25634686	.	G	C	.	.	MAF_USDA=2.459
NC_035086.1	25634706	.	C	A	.	.	MAF_INRAE=15.833;MAF_USDA=13.934
NC_035086.1	25634747	.	G	T	.	.	MAF_INRAE=12.5;MAF_USDA=27.647
NC_035086.1	25634753	.	C	T	.	.	MAF_USDA=4.167
NC_035086.1	25634761	.	T	A	.	.	MAF_INRAE=9.167;MAF_USDA=5.294
NC_035086.1	25634784	.	T	G	.	.	MAF_INRAE=16.456;MAF_USDA=11.765
NC_035086.1	25634842	.	T	G	.	.	MAF_INRAE=42.405;MAF_USDA=20.588
NC_035086.1	25634903	.	G	T	.	.	MAF_USDA=1.639
NC_035086.1	25635016	.	C	T	.	.	MAF_INRAE=15.833;MAF_USDA=2.459
NC_035086.1	25635080	.	A	C	.	.	MAF_USDA=1.639
NC_035086.1	25635151	.	G	A	.	.	MAF_USDA=1.639
NC_035086.1	25635200	.	G	T	.	.	MAF_INRAE=10.833;MAF_USDA=3.529
NC_035086.1	25635223	.	C	A	.	.	MAF_INRAE=10.833;MAF_USDA=1.765
NC_035086.1	25635230	.	T	A	.	.	MAF_INRAE=10.833;MAF_USDA=1.765
NC_035086.1	25635284	.	A	G	.	.	MAF_INRAE=10.833;MAF_USDA=1.765
NC_035086.1	25635333	.	G	A	.	.	MAF_INRAE=44.937;MAF_USDA=28.824
NC_035086.1	25635353	.	T	C	.	.	MAF_INRAE=29.114;MAF_USDA=24.118
NC_035086.1	25635383	.	T	G	.	.	MAF_INRAE=45.57;MAF_USDA=29.412
NC_035086.1	25635406	.	G	T	.	.	MAF_USDA=4.167
NC_035086.1	25635437	.	A	T	.	.	MAF_INRAE=48.333
NC_035086.1	25635521	.	T	C	.	.	MAF_USDA=6.557
NC_035086.1	25635594	.	A	C	.	.	MAF_USDA=2.459
NC_035086.1	25635601	.	C	A	.	.	MAF_INRAE=46.835;MAF_USDA=28.824
NC_035086.1	25635646	.	A	C	.	.	MAF_INRAE=45.57;MAF_USDA=28.824
NC_035086.1	25635680	.	A	C	.	.	MAF_USDA=9.412
NC_035086.1	25635706	.	C	A	.	.	MAF_USDA=4.918
NC_035086.1	25635739	.	A	T	.	.	MAF_INRAE=44.937;MAF_USDA=28.235
NC_035086.1	25635773	.	A	G	.	.	MAF_USDA=4.918
NC_035086.1	25635774	.	G	T	.	.	MAF_USDA=1.639
NC_035086.1	25635788	.	A	G	.	.	MAF_INRAE=44.937;MAF_USDA=28.235
NC_035086.1	25635799	.	T	C	.	.	MAF_INRAE=14.557;MAF_USDA=8.197
NC_035086.1	25635986	.	G	C	.	.	MAF_USDA=15.0
NC_035086.1	25636038	.	A	C	.	.	MAF_USDA=1.639
NC_035086.1	25636108	.	C	T	.	.	MAF_INRAE=5.263;MAF_USDA=2.459
NC_035086.1	25636153	.	T	G	.	.	MAF_INRAE=45.57;MAF_USDA=27.059
NC_035086.1	25636245	.	G	A	.	.	MAF_INRAE=44.304;MAF_USDA=28.235
NC_035086.1	25636246	.	T	C	.	.	MAF_INRAE=46.667;MAF_USDA=28.235
NC_035086.1	25636282	.	A	G	.	.	MAF_INRAE=12.5;MAF_USDA=11.765
NC_035086.1	25636337	.	T	A	.	.	MAF_INRAE=3.333;MAF_USDA=1.639
NC_035086.1	25636413	.	C	T	.	.	MAF_INRAE=45.57
NC_035086.1	25636448	.	C	T	.	.	MAF_INRAE=13.924;MAF_USDA=13.333
NC_035086.1	25636558	.	G	A	.	.	MAF_USDA=7.647
NC_035086.1	25636641	.	G	A	.	.	MAF_USDA=5.882
NC_035086.1	25636644	.	G	C	.	.	MAF_INRAE=41.139;MAF_USDA=38.235
NC_035086.1	25636751	.	T	G	.	.	MAF_INRAE=13.291;MAF_USDA=11.475
NC_035086.1	25636752	.	T	C	.	.	MAF_INRAE=15.833;MAF_USDA=11.475
NC_035086.1	25636761	.	G	A	.	.	MAF_USDA=4.918
NC_035086.1	25636809	.	G	A	.	.	MAF_INRAE=45.57;MAF_USDA=28.235
NC_035086.1	25636816	.	T	A	.	.	MAF_INRAE=13.291;MAF_USDA=12.295
NC_035086.1	25636843	.	C	G	.	.	MAF_INRAE=45.57;MAF_USDA=28.235
NC_035086.1	25636857	.	T	G	.	.	MAF_INRAE=28.481;MAF_USDA=7.059
NC_035086.1	25636938	.	C	T	.	.	MAF_INRAE=45.57;MAF_USDA=28.824
NC_035086.1	25636953	.	C	A	.	.	MAF_INRAE=15.833;MAF_USDA=2.459
NC_035086.1	25637079	.	G	A	.	.	MAF_USDA=1.639
NC_035086.1	25637153	.	G	T	.	.	MAF_USDA=1.639
NC_035086.1	25637161	.	A	C	.	.	MAF_INRAE=11.392;MAF_USDA=18.235
NC_035086.1	25637163	.	C	T	.	.	MAF_INRAE=11.667;MAF_USDA=18.235
NC_035086.1	25637253	.	A	T	.	.	MAF_INRAE=44.937;MAF_USDA=28.824
NC_035086.1	25637372	.	G	A	.	.	MAF_USDA=1.639
NC_035086.1	25637383	.	C	A	.	.	MAF_INRAE=13.291;MAF_USDA=13.115
NC_035086.1	25637416	.	A	G	.	.	MAF_INRAE=45.57;MAF_USDA=28.235
NC_035086.1	25637496	.	C	A	.	.	MAF_USDA=1.639
NC_035086.1	25637567	.	T	G	.	.	MAF_INRAE=13.291;MAF_USDA=12.295
NC_035086.1	25637568	.	T	C	.	.	MAF_INRAE=15.833;MAF_USDA=12.295
NC_035086.1	25637570	.	C	T	.	.	MAF_INRAE=12.5;MAF_USDA=8.824
NC_035086.1	25637591	.	G	T	.	.	MAF_INRAE=10.526;MAF_USDA=14.706
NC_035086.1	25637592	.	A	C	.	.	MAF_USDA=7.647
NC_035086.1	25637614	.	A	C	.	.	MAF_USDA=1.639
NC_035086.1	25637739	.	C	A	.	.	MAF_INRAE=45.57;MAF_USDA=28.235
NC_035086.1	25637784	.	C	A	.	.	MAF_INRAE=45.57;MAF_USDA=43.75
NC_035086.1	25637818	.	A	T	.	.	MAF_INRAE=13.291;MAF_USDA=22.131
NC_035086.1	25637847	.	C	T	.	.	MAF_USDA=10.588
NC_035086.1	25637931	.	T	C	.	.	MAF_INRAE=45.57;MAF_USDA=28.824
NC_035086.1	25638025	.	T	C	.	.	MAF_INRAE=44.937
NC_035086.1	25638065	.	G	A	.	.	MAF_INRAE=29.114;MAF_USDA=7.738
NC_035086.1	25638159	.	G	A	.	.	MAF_USDA=1.639
NC_035086.1	25638168	.	C	T	.	.	MAF_INRAE=22.785;MAF_USDA=19.412
NC_035086.1	25638185	.	T	G	.	.	MAF_INRAE=22.785;MAF_USDA=18.824
NC_035086.1	25638245	.	G	A	.	.	MAF_INRAE=31.646;MAF_USDA=48.824
NC_035086.1	25638266	.	A	T	.	.	MAF_USDA=6.557
NC_035086.1	25638446	.	G	T	.	.	MAF_INRAE=22.785;MAF_USDA=17.647
NC_035086.1	25638484	.	A	C	.	.	MAF_USDA=2.459
NC_035086.1	25638486	.	T	G	.	.	MAF_USDA=5.882
NC_035086.1	25638492	.	G	T	.	.	MAF_INRAE=28.333;MAF_USDA=23.529
NC_035086.1	25638493	.	G	T	.	.	MAF_INRAE=48.333;MAF_USDA=28.824
NC_035086.1	25638559	.	G	A	.	.	MAF_INRAE=22.785;MAF_USDA=17.059
NC_035086.1	25638633	.	G	A	.	.	MAF_USDA=8.235
NC_035086.1	25638635	.	C	G	.	.	MAF_USDA=2.083
NC_035086.1	25638672	.	A	C	.	.	MAF_INRAE=27.5;MAF_USDA=21.765
NC_035086.1	25638713	.	C	T	.	.	MAF_USDA=7.377
NC_035086.1	25638733	.	A	C	.	.	MAF_INRAE=24.684;MAF_USDA=48.235
NC_035086.1	25638765	.	G	A	.	.	MAF_USDA=17.059
NC_035086.1	25638876	.	A	C	.	.	MAF_USDA=2.459
NC_035086.1	25638880	.	C	A	.	.	MAF_INRAE=39.241;MAF_USDA=28.824
NC_035086.1	25638952	.	T	C	.	.	MAF_USDA=4.167
NC_035086.1	25638964	.	T	A	.	.	MAF_INRAE=15.0;MAF_USDA=6.25
NC_035086.1	25638965	.	T	A	.	.	MAF_INRAE=18.333;MAF_USDA=10.417
NC_035086.1	25638966	.	T	A	.	.	MAF_INRAE=20.886;MAF_USDA=25.0
NC_035086.1	25638967	.	A	T	.	.	MAF_INRAE=37.5;MAF_USDA=27.083
NC_035086.1	25639057	.	G	T	.	.	MAF_INRAE=29.114;MAF_USDA=7.059
NC_035086.1	25639149	.	C	G	.	.	MAF_USDA=2.459
NC_035086.1	25639185	.	G	A	.	.	MAF_INRAE=15.833;MAF_USDA=2.459
NC_035086.1	25639207	.	G	A	.	.	MAF_USDA=1.639
NC_035086.1	25639231	.	T	G	.	.	MAF_INRAE=5.263
NC_035086.1	25639280	.	T	G	.	.	MAF_USDA=7.377
NC_035086.1	25639363	.	A	C	.	.	MAF_INRAE=16.456;MAF_USDA=14.706
NC_035086.1	25639460	.	A	C	.	.	MAF_USDA=8.197
NC_035086.1	25639464	.	A	G	.	.	MAF_INRAE=29.747;MAF_USDA=19.412
NC_035086.1	25639599	.	G	C	.	.	MAF_INRAE=41.139;MAF_USDA=43.529
NC_035086.1	25639688	.	C	A	.	.	MAF_INRAE=41.139;MAF_USDA=44.118
NC_035086.1	25639693	.	G	C	.	.	MAF_INRAE=41.139;MAF_USDA=44.118
NC_035086.1	25639723	.	A	T	.	.	MAF_INRAE=3.333;MAF_USDA=2.459
NC_035086.1	25639803	.	C	T	.	.	MAF_USDA=4.167
NC_035086.1	25639804	.	G	A	.	.	MAF_INRAE=12.5;MAF_USDA=11.765
NC_035086.1	25640005	.	A	C	.	.	MAF_INRAE=31.013;MAF_USDA=18.824
NC_035086.1	25640156	.	G	A	.	.	MAF_USDA=1.639
NC_035086.1	25640181	.	A	C	.	.	MAF_INRAE=29.747;MAF_USDA=18.824
NC_035086.1	25640294	.	C	T	.	.	MAF_USDA=5.294
NC_035086.1	25640429	.	T	A	.	.	MAF_USDA=1.639
NC_035086.1	25640432	.	G	T	.	.	MAF_INRAE=7.5;MAF_USDA=10.0
NC_035086.1	25640482	.	G	A	.	.	MAF_USDA=1.667
NC_035086.1	25640500	.	G	T	.	.	MAF_INRAE=29.747;MAF_USDA=20.0
NC_035086.1	25640539	.	G	T	.	.	MAF_USDA=7.5
NC_035086.1	25640590	.	C	T	.	.	MAF_INRAE=13.291;MAF_USDA=10.0
NC_035086.1	25640673	.	C	T	.	.	MAF_INRAE=10.526
NC_035086.1	25640766	.	G	A	.	.	MAF_USDA=1.639
NC_035086.1	25640767	.	A	T	.	.	MAF_USDA=1.639
NC_035086.1	25640802	.	T	C	.	.	MAF_INRAE=29.747;MAF_USDA=19.412
NC_035086.1	25640932	.	C	T	.	.	MAF_USDA=5.882
NC_035086.1	25640938	.	A	C	.	.	MAF_USDA=2.459
NC_035086.1	25640947	.	C	T	.	.	MAF_USDA=5.882
NC_035086.1	25641002	.	A	G	.	.	MAF_INRAE=41.139;MAF_USDA=36.471
NC_035086.1	25641216	.	C	T	.	.	MAF_USDA=1.639
NC_035086.1	25641253	.	C	G	.	.	MAF_INRAE=31.646;MAF_USDA=25.0
NC_035086.1	25641254	.	C	T	.	.	MAF_INRAE=33.333;MAF_USDA=25.0
NC_035086.1	25641266	.	C	A	.	.	MAF_INRAE=41.139;MAF_USDA=35.882
NC_035086.1	25641285	.	C	T	.	.	MAF_USDA=27.647
NC_035086.1	25641353	.	A	T	.	.	MAF_USDA=1.639
NC_035086.1	25641589	.	G	C	.	.	MAF_USDA=4.098
NC_035086.1	25641633	.	G	T	.	.	MAF_USDA=1.639
NC_035086.1	25641647	.	G	A	.	.	MAF_USDA=1.639
NC_035086.1	25641680	.	G	A	.	.	MAF_USDA=10.0
NC_035086.1	25641723	.	G	C	.	.	MAF_INRAE=28.481;MAF_USDA=16.471
NC_035086.1	25641989	.	G	C	.	.	MAF_INRAE=29.114;MAF_USDA=15.882
NC_035086.1	25642142	.	C	T	.	.	MAF_USDA=1.639
NC_035086.1	25642314	.	A	G	.	.	MAF_INRAE=12.5;MAF_USDA=47.647
NC_035086.1	25642540	.	G	A	.	.	MAF_INRAE=29.747;MAF_USDA=10.588
NC_035086.1	25642795	.	A	G	.	.	MAF_USDA=5.294
NC_035086.1	25642946	.	G	T	.	.	MAF_USDA=4.706
NC_035086.1	25642952	.	C	A	.	.	MAF_INRAE=3.797;MAF_USDA=3.529
NC_035086.1	25643035	.	T	C	.	.	MAF_INRAE=29.747;MAF_USDA=10.588
NC_035086.1	25643255	.	C	A	.	.	MAF_INRAE=15.823;MAF_USDA=14.118
NC_035086.1	25643353	.	A	G	.	.	MAF_USDA=1.639
NC_035086.1	25643418	.	A	G	.	.	MAF_INRAE=43.038;MAF_USDA=19.412
NC_035086.1	25643439	.	G	T	.	.	MAF_USDA=6.557
NC_035086.1	25643559	.	T	G	.	.	MAF_USDA=5.294
NC_035086.1	25643561	.	T	C	.	.	MAF_INRAE=10.833
NC_035086.1	25643595	.	G	A	.	.	MAF_INRAE=9.167;MAF_USDA=4.706
NC_035086.1	25643625	.	A	C	.	.	MAF_INRAE=11.667;MAF_USDA=43.529
NC_035086.1	25643669	.	C	T	.	.	MAF_USDA=1.639
NC_035086.1	25643755	.	C	T	.	.	MAF_USDA=5.294
NC_035086.1	25643965	.	C	T	.	.	MAF_USDA=6.25
NC_035086.1	25646184	.	G	A	.	.	MAF_INRAE=22.785;MAF_USDA=14.706
NC_035086.1	25646192	.	G	T	.	.	MAF_INRAE=16.456;MAF_USDA=12.353
NC_035086.1	25646197	.	T	G	.	.	MAF_USDA=1.639
NC_035086.1	25646198	.	T	G	.	.	MAF_USDA=1.765
NC_035086.1	25646215	.	A	G	.	.	MAF_USDA=1.639
NC_035086.1	25646250	.	T	A	.	.	MAF_USDA=1.639
NC_035086.1	25646308	.	A	G	.	.	MAF_USDA=12.941
NC_035086.1	25646476	.	A	G	.	.	MAF_INRAE=11.667
NC_035086.1	25646511	.	A	G	.	.	MAF_USDA=4.098
NC_035086.1	25646662	.	A	G	.	.	MAF_INRAE=40.506;MAF_USDA=47.647
NC_035086.1	25646674	.	A	T	.	.	MAF_INRAE=31.667;MAF_USDA=38.235
NC_035086.1	25646691	.	C	T	.	.	MAF_INRAE=41.139;MAF_USDA=46.471
NC_035086.1	25646701	.	C	A	.	.	MAF_INRAE=41.139;MAF_USDA=45.181
NC_035086.1	25646703	.	T	G	.	.	MAF_INRAE=45.833;MAF_USDA=43.75
NC_035086.1	25646709	.	G	T	.	.	MAF_INRAE=41.139;MAF_USDA=39.583
NC_035086.1	25646710	.	C	A	.	.	MAF_INRAE=45.833;MAF_USDA=43.75
NC_035086.1	25646712	.	T	A	.	.	MAF_INRAE=45.833;MAF_USDA=43.75
NC_035086.1	25646735	.	T	G	.	.	MAF_INRAE=40.506;MAF_USDA=48.81
NC_035086.1	25646738	.	T	A	.	.	MAF_USDA=4.098
NC_035086.1	25646739	.	A	G	.	.	MAF_USDA=4.098
NC_035086.1	25646740	.	G	C	.	.	MAF_USDA=3.279
NC_035086.1	25646741	.	G	C	.	.	MAF_INRAE=40.506;MAF_USDA=47.059
NC_035086.1	25646762	.	A	T	.	.	MAF_INRAE=40.506;MAF_USDA=48.824
NC_035086.1	25646763	.	A	G	.	.	MAF_INRAE=45.0;MAF_USDA=49.412
NC_035086.1	25646765	.	T	C	.	.	MAF_INRAE=45.0;MAF_USDA=49.412
NC_035086.1	25646817	.	G	A	.	.	MAF_INRAE=41.139;MAF_USDA=46.471
NC_035086.1	25646871	.	G	A	.	.	MAF_INRAE=29.114;MAF_USDA=7.059
NC_035086.1	25646905	.	C	T	.	.	MAF_INRAE=48.333;MAF_USDA=41.176
NC_035086.1	25646915	.	G	A	.	.	MAF_USDA=10.656
NC_035086.1	25646971	.	G	A	.	.	MAF_USDA=1.639
NC_035086.1	25647082	.	A	G	.	.	MAF_INRAE=25.0;MAF_USDA=25.833
NC_035086.1	25647128	.	G	T	.	.	MAF_USDA=2.459
NC_035086.1	25647203	.	G	A	.	.	MAF_INRAE=12.025;MAF_USDA=7.647
NC_035086.1	25647295	.	G	T	.	.	MAF_INRAE=4.167
NC_035086.1	25647300	.	A	T	.	.	MAF_INRAE=1.667
NC_035086.1	25647491	.	C	T	.	.	MAF_INRAE=5.833;MAF_USDA=1.639
NC_035086.1	25647573	.	C	T	.	.	MAF_INRAE=6.962;MAF_USDA=2.459
NC_035086.1	25647584	.	T	G	.	.	MAF_INRAE=11.667;MAF_USDA=3.529
NC_035086.1	25647589	.	T	C	.	.	MAF_USDA=2.459
NC_035086.1	25647705	.	C	T	.	.	MAF_INRAE=9.167;MAF_USDA=5.294
NC_035086.1	25647789	.	G	C	.	.	MAF_INRAE=36.076;MAF_USDA=42.941
NC_035086.1	25647822	.	G	A	.	.	MAF_USDA=1.639
NC_035086.1	25647843	.	A	G	.	.	MAF_USDA=1.639
NC_035086.1	25647856	.	C	G	.	.	MAF_INRAE=6.962;MAF_USDA=2.459
NC_035086.1	25647914	.	G	A	.	.	MAF_INRAE=6.962;MAF_USDA=2.459
NC_035086.1	25647962	.	A	G	.	.	MAF_USDA=6.471
NC_035086.1	25648019	.	G	C	.	.	MAF_USDA=6.557
NC_035086.1	25648023	.	A	C	.	.	MAF_INRAE=29.114;MAF_USDA=41.176
NC_035086.1	25648152	.	G	A	.	.	MAF_USDA=2.459
NC_035086.1	25648222	.	C	T	.	.	MAF_INRAE=3.333;MAF_USDA=2.459
NC_035086.1	25648250	.	G	A	.	.	MAF_INRAE=15.833
NC_035086.1	25648406	.	C	T	.	.	MAF_INRAE=9.167;MAF_USDA=5.294
NC_035086.1	25648459	.	G	C	.	.	MAF_USDA=4.167
NC_035086.1	25648497	.	G	A	.	.	MAF_USDA=7.059
NC_035086.1	25648543	.	T	C	.	.	MAF_INRAE=17.089;MAF_USDA=17.647
NC_035086.1	25648556	.	G	T	.	.	MAF_USDA=7.647
NC_035086.1	25648648	.	A	G	.	.	MAF_USDA=1.639
NC_035086.1	25648662	.	T	G	.	.	MAF_INRAE=29.114;MAF_USDA=38.824
NC_035086.1	25648691	.	G	A	.	.	MAF_INRAE=29.114;MAF_USDA=38.235
NC_035086.1	25648693	.	G	A	.	.	MAF_INRAE=6.962;MAF_USDA=2.459
NC_035086.1	25648746	.	A	C	.	.	MAF_USDA=7.647
NC_035086.1	25648809	.	T	C	.	.	MAF_USDA=39.412
NC_035086.1	25648973	.	G	A	.	.	MAF_INRAE=16.456;MAF_USDA=14.118
NC_035086.1	25648991	.	C	A	.	.	MAF_INRAE=6.962;MAF_USDA=2.459
NC_035086.1	25648993	.	T	G	.	.	MAF_USDA=1.639
NC_035086.1	25649050	.	G	C	.	.	MAF_INRAE=13.291;MAF_USDA=9.412
NC_035086.1	25649256	.	C	T	.	.	MAF_INRAE=28.481;MAF_USDA=37.647
NC_035086.1	25649285	.	C	T	.	.	MAF_USDA=4.167
NC_035086.1	25649407	.	A	G	.	.	MAF_USDA=1.639
NC_035086.1	25649409	.	T	G	.	.	MAF_INRAE=9.167;MAF_USDA=5.294
NC_035086.1	25649499	.	G	T	.	.	MAF_INRAE=15.833;MAF_USDA=2.459
NC_035086.1	25649561	.	A	C	.	.	MAF_INRAE=16.456;MAF_USDA=11.765
NC_035086.1	25649734	.	G	A	.	.	MAF_USDA=7.059
NC_035086.1	25649831	.	G	A	.	.	MAF_USDA=5.738
NC_035086.1	25649881	.	G	T	.	.	MAF_INRAE=6.962;MAF_USDA=5.882
NC_035086.1	25649885	.	T	G	.	.	MAF_INRAE=29.114;MAF_USDA=7.059
NC_035086.1	25650084	.	A	T	.	.	MAF_INRAE=5.833
NC_035086.1	25650186	.	T	C	.	.	MAF_INRAE=29.114;MAF_USDA=40.0
NC_035086.1	25650303	.	G	C	.	.	MAF_INRAE=11.667;MAF_USDA=8.235
NC_035086.1	25650339	.	G	T	.	.	MAF_INRAE=25.949;MAF_USDA=14.754
NC_035086.1	25650406	.	C	T	.	.	MAF_INRAE=36.076;MAF_USDA=45.294
NC_035086.1	25650478	.	A	T	.	.	MAF_USDA=4.118
NC_035086.1	25650600	.	C	A	.	.	MAF_INRAE=22.785;MAF_USDA=19.412
NC_035086.1	25650627	.	A	T	.	.	MAF_USDA=16.667
NC_035086.1	25650684	.	T	A	.	.	MAF_USDA=1.667
NC_035086.1	25650773	.	G	C	.	.	MAF_USDA=2.083
NC_035086.1	25650978	.	C	T	.	.	MAF_USDA=2.459
NC_035086.1	25651093	.	T	A	.	.	MAF_USDA=2.459
NC_035086.1	25651246	.	T	A	.	.	MAF_USDA=45.833
NC_035086.1	25651297	.	A	T	.	.	MAF_INRAE=7.5
NC_035086.1	25651333	.	A	C	.	.	MAF_INRAE=3.333
NC_035086.1	25651401	.	C	T	.	.	MAF_INRAE=12.658;MAF_USDA=5.738
NC_035086.1	25651521	.	G	C	.	.	MAF_INRAE=12.658;MAF_USDA=5.738
NC_035086.1	25651524	.	A	C	.	.	MAF_INRAE=5.263
NC_035086.1	25651602	.	T	C	.	.	MAF_USDA=13.043
NC_035086.1	25651613	.	T	A	.	.	MAF_INRAE=34.81;MAF_USDA=20.0
NC_035086.1	25651755	.	C	T	.	.	MAF_INRAE=12.5;MAF_USDA=9.412
NC_035086.1	25651835	.	A	G	.	.	MAF_USDA=1.639
NC_035086.1	25651924	.	C	A	.	.	MAF_INRAE=16.456;MAF_USDA=12.941
NC_035086.1	25651988	.	A	T	.	.	MAF_USDA=7.377
NC_035086.1	25652107	.	G	A	.	.	MAF_INRAE=1.667;MAF_USDA=6.25
NC_035086.1	25652390	.	G	T	.	.	MAF_INRAE=16.456;MAF_USDA=13.529
NC_035086.1	25652421	.	G	T	.	.	MAF_USDA=2.083
NC_035086.1	25652441	.	C	T	.	.	MAF_INRAE=34.177;MAF_USDA=12.353
NC_035086.1	25652474	.	C	T	.	.	MAF_INRAE=16.456;MAF_USDA=11.765
NC_035086.1	25652515	.	C	G	.	.	MAF_INRAE=6.962;MAF_USDA=2.459
NC_035086.1	25652571	.	T	C	.	.	MAF_INRAE=13.291;MAF_USDA=32.941
NC_035086.1	25652599	.	A	G	.	.	MAF_INRAE=23.418;MAF_USDA=17.059
NC_035086.1	25652606	.	T	G	.	.	MAF_INRAE=3.797;MAF_USDA=3.529
NC_035086.1	25652682	.	A	T	.	.	MAF_INRAE=23.418;MAF_USDA=15.882
NC_035086.1	25652780	.	G	A	.	.	MAF_USDA=2.083
NC_035086.1	25652801	.	T	C	.	.	MAF_INRAE=4.43;MAF_USDA=5.294
NC_035086.1	25652949	.	T	A	.	.	MAF_INRAE=13.333;MAF_USDA=10.0
NC_035086.1	25653003	.	T	A	.	.	MAF_INRAE=13.924;MAF_USDA=33.529
NC_035086.1	25653029	.	G	A	.	.	MAF_INRAE=6.962;MAF_USDA=2.459
NC_035086.1	25653164	.	C	T	.	.	MAF_INRAE=9.167;MAF_USDA=5.882
NC_035086.1	25653199	.	A	G	.	.	MAF_INRAE=24.051;MAF_USDA=17.059
NC_035086.1	25653250	.	C	T	.	.	MAF_INRAE=23.418;MAF_USDA=16.471
NC_035086.1	25653385	.	G	A	.	.	MAF_USDA=8.197
NC_035086.1	25653658	.	T	A	.	.	MAF_USDA=1.176
NC_035086.1	25653684	.	C	A	.	.	MAF_USDA=13.934
NC_035086.1	25653858	.	C	T	.	.	MAF_USDA=4.706
NC_035086.1	25653897	.	G	T	.	.	MAF_INRAE=33.544;MAF_USDA=12.941
NC_035086.1	25653910	.	G	A	.	.	MAF_INRAE=34.177;MAF_USDA=13.529
NC_035086.1	25653943	.	C	A	.	.	MAF_USDA=4.918
NC_035086.1	25653947	.	G	A	.	.	MAF_USDA=6.557
NC_035086.1	25653992	.	C	T	.	.	MAF_USDA=3.279
NC_035086.1	25654011	.	T	C	.	.	MAF_INRAE=34.177;MAF_USDA=13.529
NC_035086.1	25654017	.	T	G	.	.	MAF_USDA=5.882
NC_035086.1	25654050	.	G	A	.	.	MAF_INRAE=29.114;MAF_USDA=29.412
NC_035086.1	25654065	.	C	T	.	.	MAF_INRAE=15.833;MAF_USDA=3.279
NC_035086.1	25654074	.	C	T	.	.	MAF_INRAE=16.456;MAF_USDA=12.353
NC_035086.1	25654146	.	G	T	.	.	MAF_INRAE=12.658;MAF_USDA=5.738
NC_035086.1	25654202	.	T	A	.	.	MAF_INRAE=11.667;MAF_USDA=15.882
NC_035086.1	25654242	.	G	C	.	.	MAF_USDA=1.639
NC_035086.1	25654282	.	T	A	.	.	MAF_USDA=1.639
NC_035086.1	25654322	.	G	T	.	.	MAF_USDA=5.738
NC_035086.1	25654495	.	C	T	.	.	MAF_INRAE=6.962;MAF_USDA=2.459
NC_035086.1	25654557	.	G	A	.	.	MAF_USDA=1.639
NC_035086.1	25654584	.	C	A	.	.	MAF_USDA=1.176
NC_035086.1	25654739	.	T	G	.	.	MAF_USDA=1.639
NC_035086.1	25654771	.	G	T	.	.	MAF_USDA=5.294
NC_035086.1	25654792	.	C	A	.	.	MAF_USDA=1.639
NC_035086.1	25654793	.	C	T	.	.	MAF_INRAE=6.962;MAF_USDA=2.459
NC_035086.1	25654801	.	G	A	.	.	MAF_INRAE=12.658;MAF_USDA=6.557
NC_035086.1	25654892	.	G	A	.	.	MAF_INRAE=43.671;MAF_USDA=45.882
NC_035086.1	25654901	.	G	A	.	.	MAF_USDA=4.167
NC_035086.1	25654914	.	A	G	.	.	MAF_INRAE=13.291;MAF_USDA=32.941
NC_035086.1	25655023	.	T	G	.	.	MAF_INRAE=15.833;MAF_USDA=3.279
NC_035086.1	25655059	.	T	G	.	.	MAF_INRAE=20.253;MAF_USDA=34.706
NC_035086.1	25655081	.	T	C	.	.	MAF_INRAE=20.253;MAF_USDA=34.118
NC_035086.1	25655231	.	G	T	.	.	MAF_INRAE=6.962;MAF_USDA=2.459
NC_035086.1	25655236	.	G	T	.	.	MAF_INRAE=18.354;MAF_USDA=8.824
NC_035086.1	25655277	.	T	A	.	.	MAF_INRAE=4.167
NC_035086.1	25655374	.	A	T	.	.	MAF_INRAE=3.333;MAF_USDA=2.459
NC_035086.1	25655454	.	C	G	.	.	MAF_USDA=34.706
NC_035086.1	25655524	.	T	G	.	.	MAF_USDA=22.941
NC_035086.1	25655587	.	G	A	.	.	MAF_INRAE=13.291;MAF_USDA=31.25
NC_035086.1	25655607	.	G	A	.	.	MAF_USDA=1.639
NC_035086.1	25655681	.	T	G	.	.	MAF_USDA=3.279
NC_035086.1	25655751	.	G	A	.	.	MAF_INRAE=5.063;MAF_USDA=18.75
NC_035086.1	25655757	.	A	G	.	.	MAF_USDA=1.639
NC_035086.1	25655834	.	A	T	.	.	MAF_INRAE=6.962;MAF_USDA=1.639
NC_035086.1	25655993	.	G	A	.	.	MAF_INRAE=9.167;MAF_USDA=5.357
NC_035086.1	25656052	.	C	A	.	.	MAF_USDA=4.167
NC_035086.1	25656097	.	G	T	.	.	MAF_INRAE=9.167;MAF_USDA=4.706
NC_035086.1	25656141	.	C	T	.	.	MAF_INRAE=9.167;MAF_USDA=4.706
NC_035086.1	25656164	.	C	T	.	.	MAF_USDA=2.459
NC_035086.1	25656275	.	T	A	.	.	MAF_INRAE=29.114;MAF_USDA=7.059
NC_035086.1	25656296	.	A	G	.	.	MAF_USDA=2.459
NC_035086.1	25656320	.	C	A	.	.	MAF_INRAE=29.114;MAF_USDA=7.059
NC_035086.1	25656462	.	T	A	.	.	MAF_USDA=3.279
NC_035086.1	25656465	.	G	A	.	.	MAF_INRAE=21.667;MAF_USDA=31.765
NC_035086.1	25656484	.	C	T	.	.	MAF_USDA=6.557
NC_035086.1	25656485	.	C	A	.	.	MAF_USDA=7.647
NC_035086.1	25656508	.	T	G	.	.	MAF_USDA=3.279
NC_035086.1	25656557	.	G	A	.	.	MAF_USDA=4.167
NC_035086.1	25656573	.	A	G	.	.	MAF_INRAE=6.329;MAF_USDA=2.459
NC_035086.1	25656696	.	C	G	.	.	MAF_INRAE=34.177;MAF_USDA=15.294
NC_035086.1	25656705	.	G	A	.	.	MAF_INRAE=21.519;MAF_USDA=24.706
NC_035086.1	25656716	.	C	A	.	.	MAF_INRAE=15.833;MAF_USDA=4.918
NC_035086.1	25656812	.	A	T	.	.	MAF_USDA=4.167
NC_035086.1	25656813	.	C	G	.	.	MAF_USDA=4.167
NC_035086.1	25656822	.	A	T	.	.	MAF_USDA=1.639
NC_035086.1	25656851	.	A	T	.	.	MAF_USDA=1.639
NC_035086.1	25656852	.	T	A	.	.	MAF_USDA=1.639
NC_035086.1	25656882	.	T	C	.	.	MAF_INRAE=5.833;MAF_USDA=1.639
NC_035086.1	25656888	.	G	A	.	.	MAF_INRAE=10.0;MAF_USDA=5.294
NC_035086.1	25656933	.	C	T	.	.	MAF_USDA=2.353
NC_035086.1	25656945	.	C	A	.	.	MAF_INRAE=50.0;MAF_USDA=30.588
NC_035086.1	25656956	.	C	T	.	.	MAF_INRAE=6.962;MAF_USDA=7.377
NC_035086.1	25657008	.	T	G	.	.	MAF_INRAE=6.962;MAF_USDA=6.557
NC_035086.1	25657036	.	A	C	.	.	MAF_INRAE=6.962
NC_035086.1	25657091	.	G	A	.	.	MAF_USDA=1.639
NC_035086.1	25657215	.	G	A	.	.	MAF_INRAE=41.139;MAF_USDA=22.353
NC_035086.1	25657248	.	G	A	.	.	MAF_INRAE=6.962;MAF_USDA=35.882
NC_035086.1	25657279	.	C	A	.	.	MAF_INRAE=9.167;MAF_USDA=5.294
NC_035086.1	25657327	.	A	C	.	.	MAF_INRAE=6.962;MAF_USDA=8.197
NC_035086.1	25657334	.	A	G	.	.	MAF_USDA=1.639
NC_035086.1	25657384	.	C	A	.	.	MAF_USDA=4.167
NC_035086.1	25657409	.	A	T	.	.	MAF_INRAE=6.962;MAF_USDA=27.647
NC_035086.1	25657425	.	T	C	.	.	MAF_INRAE=6.962;MAF_USDA=28.235
NC_035086.1	25657428	.	C	T	.	.	MAF_INRAE=5.833;MAF_USDA=27.647
NC_035086.1	25657466	.	G	T	.	.	MAF_USDA=1.639
NC_035086.1	25657523	.	G	A	.	.	MAF_INRAE=29.114;MAF_USDA=8.235
NC_035086.1	25657567	.	TTCAAAATAGT	TTCAAAATAGA	.	.	MAF_USDA=12.5
NC_035086.1	25657590	.	A	G	.	.	MAF_INRAE=41.139;MAF_USDA=22.353
NC_035086.1	25657600	.	A	C	.	.	MAF_INRAE=22.152;MAF_USDA=25.294
NC_035086.1	25657621	.	T	G	.	.	MAF_INRAE=42.405;MAF_USDA=17.647
NC_035086.1	25657666	.	G	A	.	.	MAF_USDA=1.639
NC_035086.1	25657756	.	T	G	.	.	MAF_INRAE=42.405;MAF_USDA=17.647
NC_035086.1	25657767	.	G	A	.	.	MAF_INRAE=6.962;MAF_USDA=35.882
NC_035086.1	25657774	.	C	T	.	.	MAF_INRAE=6.329;MAF_USDA=2.459
NC_035086.1	25657889	.	A	T	.	.	MAF_INRAE=5.063;MAF_USDA=10.0
NC_035086.1	25657897	.	T	A	.	.	MAF_USDA=1.639
NC_035086.1	25658099	.	A	G	.	.	MAF_USDA=4.167
NC_035086.1	25658100	.	G	T	.	.	MAF_USDA=1.639
NC_035086.1	25658128	.	A	G	.	.	MAF_INRAE=6.962;MAF_USDA=3.279
NC_035086.1	25658225	.	A	G	.	.	MAF_INRAE=32.278;MAF_USDA=36.471
NC_035086.1	25658234	.	C	T	.	.	MAF_INRAE=32.278;MAF_USDA=36.471
NC_035086.1	25658303	.	A	C	.	.	MAF_INRAE=28.481;MAF_USDA=6.471
NC_035086.1	25658320	.	T	A	.	.	MAF_INRAE=6.962;MAF_USDA=1.639
NC_035086.1	25658344	.	G	A	.	.	MAF_INRAE=41.772;MAF_USDA=29.412
NC_035086.1	25658389	.	A	G	.	.	MAF_INRAE=41.772;MAF_USDA=30.588
NC_035086.1	25658405	.	G	T	.	.	MAF_USDA=1.639
NC_035086.1	25658407	.	A	T	.	.	MAF_USDA=4.098
NC_035086.1	25658408	.	G	C	.	.	MAF_INRAE=10.526
NC_035086.1	25658427	.	C	A	.	.	MAF_USDA=2.941
NC_035086.1	25658726	.	T	C	.	.	MAF_INRAE=38.608;MAF_USDA=30.0
NC_035086.1	25658729	.	A	G	.	.	MAF_USDA=1.639
NC_035086.1	25658731	.	T	C	.	.	MAF_INRAE=38.608;MAF_USDA=30.0
NC_035086.1	25658732	.	A	T	.	.	MAF_INRAE=39.167;MAF_USDA=30.0
NC_035086.1	25658747	.	A	G	.	.	MAF_USDA=1.639
NC_035086.1	25658786	.	G	A	.	.	MAF_INRAE=13.291;MAF_USDA=10.0
NC_035086.1	25658787	.	G	T	.	.	MAF_INRAE=49.367;MAF_USDA=35.294
NC_035086.1	25658791	.	A	G	.	.	MAF_INRAE=50.0;MAF_USDA=34.706
NC_035086.1	25658809	.	G	A	.	.	MAF_INRAE=10.526
NC_035086.1	25658814	.	G	A	.	.	MAF_INRAE=9.167;MAF_USDA=5.882
NC_035086.1	25658829	.	G	T	.	.	MAF_USDA=2.459
NC_035086.1	25658870	.	C	A	.	.	MAF_INRAE=48.734;MAF_USDA=35.294
NC_035086.1	25659034	.	G	C	.	.	MAF_INRAE=39.241;MAF_USDA=31.176
NC_035086.1	25659041	.	G	A	.	.	MAF_INRAE=39.241;MAF_USDA=31.176
NC_035086.1	25659065	.	C	T	.	.	MAF_INRAE=9.494;MAF_USDA=6.471
NC_035086.1	25659098	.	A	G	.	.	MAF_USDA=1.639
NC_035086.1	25659134	.	C	A	.	.	MAF_INRAE=41.772;MAF_USDA=32.353
NC_035086.1	25659166	.	G	A	.	.	MAF_INRAE=10.526
NC_035086.1	25659272	.	C	T	.	.	MAF_INRAE=9.167;MAF_USDA=31.176
NC_035086.1	25659283	.	G	A	.	.	MAF_USDA=6.471
NC_035086.1	25659297	.	T	G	.	.	MAF_USDA=2.459
NC_035086.1	25659349	.	G	A	.	.	MAF_INRAE=5.063;MAF_USDA=5.294
NC_035086.1	25659418	.	C	T	.	.	MAF_INRAE=48.734;MAF_USDA=35.882
NC_035086.1	25659446	.	T	G	.	.	MAF_INRAE=48.734;MAF_USDA=35.294
NC_035086.1	25659484	.	A	G	.	.	MAF_INRAE=49.367;MAF_USDA=27.083
NC_035086.1	25659607	.	C	T	.	.	MAF_INRAE=34.177;MAF_USDA=26.471
NC_035086.1	25659701	.	G	T	.	.	MAF_INRAE=10.526
NC_035086.1	25659708	.	C	T	.	.	MAF_INRAE=49.367;MAF_USDA=35.882
NC_035086.1	25659741	.	G	A	.	.	MAF_USDA=2.459
NC_035086.1	25659769	.	C	A	.	.	MAF_INRAE=38.608;MAF_USDA=30.588
NC_035086.1	25659791	.	G	T	.	.	MAF_USDA=1.639
NC_035086.1	25659813	.	C	G	.	.	MAF_INRAE=5.063;MAF_USDA=8.824
NC_035086.1	25659831	.	A	T	.	.	MAF_INRAE=29.747;MAF_USDA=17.059
NC_035086.1	25659853	.	A	G	.	.	MAF_INRAE=41.772;MAF_USDA=32.353
NC_035086.1	25659936	.	C	T	.	.	MAF_INRAE=10.526
NC_035086.1	25659940	.	G	A	.	.	MAF_USDA=4.706
NC_035086.1	25659958	.	T	A	.	.	MAF_INRAE=38.608;MAF_USDA=31.176
NC_035086.1	25660004	.	G	A	.	.	MAF_INRAE=9.167;MAF_USDA=7.059
NC_035086.1	25660011	.	A	T	.	.	MAF_USDA=1.639
NC_035086.1	25660029	.	C	T	.	.	MAF_USDA=2.083
NC_035086.1	25660032	.	G	A	.	.	MAF_INRAE=29.747;MAF_USDA=17.059
NC_035086.1	25660050	.	C	T	.	.	MAF_INRAE=4.167;MAF_USDA=3.279
NC_035086.1	25660055	.	A	C	.	.	MAF_USDA=1.639
NC_035086.1	25660080	.	C	G	.	.	MAF_INRAE=13.291
NC_035086.1	25660123	.	T	C	.	.	MAF_INRAE=10.526
NC_035086.1	25660188	.	C	G	.	.	MAF_INRAE=39.241;MAF_USDA=28.235
NC_035086.1	25660259	.	G	C	.	.	MAF_INRAE=39.241;MAF_USDA=31.176
NC_035086.1	25660314	.	C	T	.	.	MAF_INRAE=10.526
NC_035086.1	25660366	.	C	A	.	.	MAF_USDA=2.941
NC_035086.1	25660368	.	C	G	.	.	MAF_INRAE=10.526
NC_035086.1	25660425	.	G	T	.	.	MAF_INRAE=10.526
NC_035086.1	25660466	.	G	C	.	.	MAF_INRAE=10.526
NC_035086.1	25660473	.	G	A	.	.	MAF_USDA=3.279
NC_035086.1	25660527	.	G	T	.	.	MAF_INRAE=10.526
NC_035086.1	25660545	.	G	A	.	.	MAF_INRAE=39.241;MAF_USDA=31.765
NC_035086.1	25660566	.	G	T	.	.	MAF_INRAE=39.241;MAF_USDA=31.765
NC_035086.1	25660623	.	T	C	.	.	MAF_INRAE=10.526
NC_035086.1	25660673	.	T	C	.	.	MAF_INRAE=5.833;MAF_USDA=1.639
NC_035086.1	25660810	.	T	A	.	.	MAF_INRAE=29.114;MAF_USDA=7.059
NC_035086.1	25660818	.	G	T	.	.	MAF_USDA=4.918
NC_035086.1	25660879	.	G	T	.	.	MAF_INRAE=10.526;MAF_USDA=1.176
NC_035086.1	25660949	.	A	T	.	.	MAF_USDA=2.459
NC_035086.1	25661046	.	C	T	.	.	MAF_INRAE=39.241;MAF_USDA=30.588
NC_035086.1	25661257	.	C	A	.	.	MAF_INRAE=9.167;MAF_USDA=31.765
NC_035086.1	25661261	.	A	G	.	.	MAF_INRAE=40.0;MAF_USDA=29.412
NC_035086.1	25661309	.	C	T	.	.	MAF_USDA=5.882
NC_035086.1	25661385	.	A	G	.	.	MAF_USDA=24.118
NC_035086.1	25661505	.	G	C	.	.	MAF_INRAE=48.734;MAF_USDA=38.095
NC_035086.1	25661549	.	G	A	.	.	MAF_INRAE=4.43;MAF_USDA=9.036
NC_035086.1	25661575	.	C	T	.	.	MAF_USDA=8.475
NC_035086.1	25665997	.	C	A	.	.	MAF_USDA=1.667
NC_035086.1	25666030	.	G	T	.	.	MAF_INRAE=46.203;MAF_USDA=34.118
NC_035086.1	25666046	.	G	A	.	.	MAF_INRAE=10.526;MAF_USDA=1.639
NC_035086.1	25666063	.	C	A	.	.	MAF_INRAE=39.241;MAF_USDA=45.833
NC_035086.1	25666087	.	C	A	.	.	MAF_USDA=4.167
NC_035086.1	25666094	.	G	A	.	.	MAF_USDA=1.639
NC_035086.1	25666107	.	T	C	.	.	MAF_USDA=9.016
NC_035086.1	25666193	.	T	A	.	.	MAF_USDA=9.836
NC_035086.1	25666240	.	G	T	.	.	MAF_INRAE=15.833;MAF_USDA=5.738
NC_035086.1	25666245	.	G	T	.	.	MAF_USDA=3.279
NC_035086.1	25666270	.	T	C	.	.	MAF_INRAE=12.658;MAF_USDA=5.738
NC_035086.1	25666286	.	T	A	.	.	MAF_INRAE=15.833;MAF_USDA=3.279
NC_035086.1	25666301	.	C	T	.	.	MAF_USDA=2.459
NC_035086.1	25666306	.	C	T	.	.	MAF_INRAE=39.241;MAF_USDA=30.588
NC_035086.1	25666338	.	A	G	.	.	MAF_INRAE=9.167;MAF_USDA=32.941
NC_035086.1	25666361	.	T	A	.	.	MAF_INRAE=9.167;MAF_USDA=6.25
NC_035086.1	25666382	.	A	G	.	.	MAF_USDA=2.941
NC_035086.1	25666406	.	A	C	.	.	MAF_USDA=9.836
NC_035086.1	25666407	.	A	G	.	.	MAF_USDA=2.459
NC_035086.1	25666489	.	G	C	.	.	MAF_INRAE=9.494;MAF_USDA=34.118
NC_035086.1	25666501	.	T	C	.	.	MAF_INRAE=15.833;MAF_USDA=6.557
NC_035086.1	25666556	.	A	T	.	.	MAF_USDA=10.169
NC_035086.1	25666557	.	T	A	.	.	MAF_USDA=10.169
NC_035086.1	25666653	.	T	C	.	.	MAF_USDA=1.639
NC_035086.1	25666711	.	T	G	.	.	MAF_INRAE=48.734;MAF_USDA=38.824
NC_035086.1	25666787	.	A	T	.	.	MAF_INRAE=10.526
NC_035086.1	25666859	.	C	A	.	.	MAF_INRAE=12.658;MAF_USDA=5.738
NC_035086.1	25666886	.	T	G	.	.	MAF_INRAE=48.734;MAF_USDA=33.529
NC_035086.1	25666921	.	A	G	.	.	MAF_USDA=1.639
NC_035086.1	25666948	.	A	T	.	.	MAF_USDA=1.639
NC_035086.1	25666953	.	A	C	.	.	MAF_USDA=2.941
NC_035086.1	25667020	.	G	A	.	.	MAF_INRAE=13.291;MAF_USDA=11.176
NC_035086.1	25667079	.	C	G	.	.	MAF_INRAE=39.241;MAF_USDA=31.176
NC_035086.1	25667119	.	C	G	.	.	MAF_INRAE=38.608;MAF_USDA=30.0
NC_035086.1	25667122	.	T	C	.	.	MAF_USDA=1.639
NC_035086.1	25667146	.	C	T	.	.	MAF_USDA=11.475
NC_035086.1	25667153	.	G	T	.	.	MAF_USDA=12.941
NC_035086.1	25667160	.	C	A	.	.	MAF_INRAE=39.241;MAF_USDA=30.588
NC_035086.1	25667180	.	G	A	.	.	MAF_USDA=14.754
NC_035086.1	25667187	.	G	T	.	.	MAF_USDA=14.754
NC_035086.1	25667191	.	A	T	.	.	MAF_USDA=13.529
NC_035086.1	25667195	.	C	A	.	.	MAF_USDA=11.176
NC_035086.1	25667199	.	C	G	.	.	MAF_USDA=13.529
NC_035086.1	25667203	.	C	A	.	.	MAF_USDA=12.353
NC_035086.1	25667237	.	T	A	.	.	MAF_INRAE=13.291;MAF_USDA=11.176
NC_035086.1	25667240	.	G	A	.	.	MAF_USDA=14.754
NC_035086.1	25667263	.	G	T	.	.	MAF_INRAE=25.949;MAF_USDA=26.471
NC_035086.1	25667274	.	A	T	.	.	MAF_USDA=10.656
NC_035086.1	25667283	.	T	C	.	.	MAF_INRAE=48.734;MAF_USDA=31.176
NC_035086.1	25667363	.	T	C	.	.	MAF_USDA=26.471
NC_035086.1	25667423	.	G	A	.	.	MAF_USDA=1.639
NC_035086.1	25667447	.	C	T	.	.	MAF_INRAE=39.241;MAF_USDA=47.917
NC_035086.1	25667486	.	C	A	.	.	MAF_INRAE=38.608;MAF_USDA=32.941
NC_035086.1	25667561	.	C	T	.	.	MAF_INRAE=9.167;MAF_USDA=5.294
NC_035086.1	25667563	.	G	T	.	.	MAF_INRAE=38.608;MAF_USDA=31.176
NC_035086.1	25667576	.	C	T	.	.	MAF_INRAE=38.608;MAF_USDA=30.588
NC_035086.1	25667598	.	A	G	.	.	MAF_INRAE=9.167;MAF_USDA=5.882
NC_035086.1	25667630	.	G	A	.	.	MAF_USDA=1.667
NC_035086.1	25667655	.	G	A	.	.	MAF_USDA=1.639
NC_035086.1	25667658	.	T	C	.	.	MAF_INRAE=9.167;MAF_USDA=5.882
NC_035086.1	25667670	.	C	A	.	.	MAF_USDA=3.279
NC_035086.1	25667681	.	C	T	.	.	MAF_USDA=3.279
NC_035086.1	25667684	.	C	A	.	.	MAF_INRAE=34.81;MAF_USDA=25.595
NC_035086.1	25667687	.	A	G	.	.	MAF_USDA=3.333
NC_035086.1	25667708	.	C	A	.	.	MAF_USDA=35.714
NC_035086.1	25667769	.	T	G	.	.	MAF_USDA=8.333
NC_035086.1	25667787	.	A	T	.	.	MAF_USDA=18.235
NC_035086.1	25667819	.	G	A	.	.	MAF_INRAE=48.101;MAF_USDA=38.824
NC_035086.1	25667831	.	A	C	.	.	MAF_USDA=1.639
NC_035086.1	25667848	.	A	T	.	.	MAF_INRAE=48.101;MAF_USDA=35.882
NC_035086.1	25667853	.	G	T	.	.	MAF_USDA=2.083
NC_035086.1	25667906	.	G	A	.	.	MAF_INRAE=8.333;MAF_USDA=5.882
NC_035086.1	25667926	.	C	A	.	.	MAF_INRAE=10.526
NC_035086.1	25667929	.	T	G	.	.	MAF_USDA=4.167
NC_035086.1	25667969	.	C	G	.	.	MAF_INRAE=27.848;MAF_USDA=6.548
NC_035086.1	25668033	.	A	G	.	.	MAF_USDA=31.176
NC_035086.1	25668129	.	A	G	.	.	MAF_USDA=31.765
NC_035086.1	25668189	.	T	A	.	.	MAF_USDA=32.353
NC_035086.1	25668190	.	A	C	.	.	MAF_INRAE=18.333;MAF_USDA=22.353
NC_035086.1	25668221	.	T	G	.	.	MAF_USDA=31.765
NC_035086.1	25668278	.	T	C	.	.	MAF_USDA=10.656
NC_035086.1	25668421	.	G	A	.	.	MAF_USDA=25.882
NC_035086.1	25668484	.	C	A	.	.	MAF_INRAE=5.063;MAF_USDA=6.471
NC_035086.1	25668495	.	A	C	.	.	MAF_USDA=4.098
NC_035086.1	25668645	.	G	T	.	.	MAF_USDA=1.639
NC_035086.1	25668814	.	A	T	.	.	MAF_INRAE=20.886;MAF_USDA=23.529
NC_035086.1	25668827	.	T	A	.	.	MAF_USDA=3.279
NC_035086.1	25668902	.	G	C	.	.	MAF_INRAE=20.886;MAF_USDA=23.529
NC_035086.1	25668941	.	C	A	.	.	MAF_INRAE=38.608;MAF_USDA=21.176
NC_035086.1	25668956	.	A	C	.	.	MAF_INRAE=10.526
NC_035086.1	25668973	.	C	T	.	.	MAF_INRAE=21.519;MAF_USDA=23.529
NC_035086.1	25668978	.	G	A	.	.	MAF_USDA=2.353
NC_035086.1	25669068	.	C	T	.	.	MAF_INRAE=39.241;MAF_USDA=37.647
NC_035086.1	25669098	.	G	T	.	.	MAF_USDA=1.639
NC_035086.1	25669133	.	G	C	.	.	MAF_USDA=2.083
NC_035086.1	25669266	.	A	C	.	.	MAF_USDA=1.667
NC_035086.1	25669283	.	C	A	.	.	MAF_INRAE=21.519;MAF_USDA=24.118
NC_035086.1	25669285	.	A	C	.	.	MAF_INRAE=32.911;MAF_USDA=41.765
NC_035086.1	25669311	.	C	T	.	.	MAF_INRAE=12.658;MAF_USDA=35.294
NC_035086.1	25669347	.	A	C	.	.	MAF_USDA=40.0
NC_035086.1	25669350	.	A	T	.	.	MAF_USDA=6.25
NC_035086.1	25669351	.	C	T	.	.	MAF_USDA=11.176
NC_035086.1	25669352	.	A	T	.	.	MAF_USDA=11.176
NC_035086.1	25669370	.	C	T	.	.	MAF_INRAE=38.608;MAF_USDA=24.118
NC_035086.1	25669414	.	A	T	.	.	MAF_INRAE=10.526
NC_035086.1	25669420	.	A	T	.	.	MAF_INRAE=38.608;MAF_USDA=25.294
NC_035086.1	25669549	.	A	T	.	.	MAF_INRAE=21.519;MAF_USDA=17.857
NC_035086.1	25669660	.	A	T	.	.	MAF_INRAE=21.519;MAF_USDA=22.353
NC_035086.1	25669753	.	G	A	.	.	MAF_INRAE=5.833;MAF_USDA=1.639
NC_035086.1	25669910	.	C	A	.	.	MAF_INRAE=21.519;MAF_USDA=13.115
NC_035086.1	25669988	.	G	T	.	.	MAF_INRAE=7.595;MAF_USDA=5.357
NC_035086.1	25670232	.	C	T	.	.	MAF_INRAE=5.833
NC_035086.1	25670234	.	G	A	.	.	MAF_INRAE=14.557;MAF_USDA=10.0
NC_035086.1	25670338	.	C	T	.	.	MAF_INRAE=36.709;MAF_USDA=25.294
NC_035086.1	25670368	.	C	T	.	.	MAF_INRAE=21.519;MAF_USDA=24.118
NC_035086.1	25670399	.	G	T	.	.	MAF_INRAE=12.658;MAF_USDA=11.765
NC_035086.1	25670401	.	A	C	.	.	MAF_USDA=2.353
NC_035086.1	25670491	.	A	G	.	.	MAF_USDA=22.414
NC_035086.1	25670542	.	T	C	.	.	MAF_USDA=27.586
NC_035086.1	25671065	.	T	G	.	.	MAF_INRAE=22.785;MAF_USDA=6.471
NC_035086.1	25671153	.	T	C	.	.	MAF_INRAE=8.333;MAF_USDA=5.952
NC_035086.1	25671184	.	A	T	.	.	MAF_INRAE=10.526
NC_035086.1	25671289	.	C	T	.	.	MAF_INRAE=21.519;MAF_USDA=22.941
NC_035086.1	25671315	.	G	T	.	.	MAF_INRAE=39.241;MAF_USDA=22.941
NC_035086.1	25671541	.	T	G	.	.	MAF_USDA=5.294
NC_035086.1	25671542	.	T	A	.	.	MAF_INRAE=10.833
NC_035086.1	25671567	.	T	C	.	.	MAF_INRAE=38.608;MAF_USDA=19.412
NC_035086.1	25671588	.	T	C	.	.	MAF_INRAE=20.886;MAF_USDA=22.941
NC_035086.1	25671627	.	A	T	.	.	MAF_USDA=2.083
NC_035086.1	25671647	.	C	T	.	.	MAF_INRAE=20.886;MAF_USDA=23.529
NC_035086.1	25671683	.	G	A	.	.	MAF_INRAE=10.526
NC_035086.1	25671689	.	C	T	.	.	MAF_INRAE=21.519;MAF_USDA=23.529
NC_035086.1	25671722	.	G	T	.	.	MAF_USDA=6.471
NC_035086.1	25671734	.	G	T	.	.	MAF_USDA=1.639
NC_035086.1	25671739	.	T	G	.	.	MAF_USDA=5.294
NC_035086.1	25671771	.	T	G	.	.	MAF_USDA=3.279
NC_035086.1	25671860	.	G	T	.	.	MAF_INRAE=31.646;MAF_USDA=37.059
NC_035086.1	25671987	.	C	T	.	.	MAF_USDA=1.639
NC_035086.1	25672035	.	C	G	.	.	MAF_INRAE=15.833;MAF_USDA=3.279
NC_035086.1	25672060	.	G	A	.	.	MAF_USDA=38.824
NC_035086.1	25672377	.	C	T	.	.	MAF_INRAE=44.737;MAF_USDA=20.833
NC_035086.1	25672390	.	G	A	.	.	MAF_USDA=16.667
NC_035086.1	25672423	.	T	A	.	.	MAF_USDA=14.706
NC_035086.1	25672424	.	G	A	.	.	MAF_USDA=14.118
NC_035086.1	25672433	.	A	G	.	.	MAF_USDA=16.471
NC_035086.1	25672475	.	A	G	.	.	MAF_USDA=9.016
NC_035086.1	25672479	.	C	T	.	.	MAF_USDA=1.639
NC_035086.1	25672605	.	C	A	.	.	MAF_USDA=4.706
NC_035086.1	25672669	.	T	G	.	.	MAF_USDA=6.471
NC_035086.1	25672678	.	T	G	.	.	MAF_USDA=1.639
NC_035086.1	25672703	.	A	T	.	.	MAF_INRAE=4.167
NC_035086.1	25672748	.	C	T	.	.	MAF_INRAE=9.494;MAF_USDA=11.765
NC_035086.1	25672796	.	G	T	.	.	MAF_INRAE=10.526;MAF_USDA=6.471
NC_035086.1	25672834	.	A	G	.	.	MAF_INRAE=29.747;MAF_USDA=38.824
NC_035086.1	25672981	.	C	A	.	.	MAF_USDA=2.439
NC_035086.1	25673002	.	A	T	.	.	MAF_INRAE=5.263;MAF_USDA=11.765
NC_035086.1	25673027	.	G	A	.	.	MAF_USDA=4.167
NC_035086.1	25673113	.	G	A	.	.	MAF_USDA=21.739
NC_035086.1	25673117	.	A	G	.	.	MAF_USDA=8.696
NC_035086.1	25673382	.	T	C	.	.	MAF_INRAE=5.263;MAF_USDA=2.459
NC_035086.1	25673404	.	G	C	.	.	MAF_USDA=2.459
NC_035086.1	25673500	.	T	G	.	.	MAF_USDA=2.459
NC_035086.1	25673564	.	A	G	.	.	MAF_INRAE=13.291;MAF_USDA=9.412
NC_035086.1	25673575	.	G	A	.	.	MAF_INRAE=21.667;MAF_USDA=4.918
NC_035086.1	25673634	.	T	C	.	.	MAF_INRAE=21.053;MAF_USDA=31.25
NC_035086.1	25673669	.	C	T	.	.	MAF_USDA=4.706
NC_035086.1	25673680	.	G	T	.	.	MAF_INRAE=13.291;MAF_USDA=14.118
NC_035086.1	25673700	.	G	A	.	.	MAF_USDA=1.639
NC_035086.1	25673844	.	C	T	.	.	MAF_INRAE=9.167;MAF_USDA=11.176
NC_035086.1	25674047	.	C	A	.	.	MAF_USDA=4.918
NC_035086.1	25674129	.	C	T	.	.	MAF_INRAE=15.833
NC_035086.1	25674136	.	C	G	.	.	MAF_INRAE=29.114
NC_035086.1	25674186	.	T	C	.	.	MAF_INRAE=48.101;MAF_USDA=43.529
NC_035086.1	25674468	.	A	C	.	.	MAF_INRAE=15.833;MAF_USDA=3.279
NC_035086.1	25674469	.	A	T	.	.	MAF_INRAE=9.167;MAF_USDA=11.176
NC_035086.1	25674526	.	C	A	.	.	MAF_USDA=2.459
NC_035086.1	25674601	.	G	C	.	.	MAF_INRAE=12.5;MAF_USDA=6.024
NC_035086.1	25674793	.	T	C	.	.	MAF_INRAE=31.013
NC_035086.1	25674933	.	A	C	.	.	MAF_INRAE=5.063;MAF_USDA=7.059
NC_035086.1	25675023	.	T	G	.	.	MAF_INRAE=31.013;MAF_USDA=40.0
NC_035086.1	25675218	.	C	T	.	.	MAF_INRAE=5.833;MAF_USDA=1.639
NC_035086.1	25675254	.	T	G	.	.	MAF_INRAE=48.734;MAF_USDA=44.118
NC_035086.1	25675268	.	T	G	.	.	MAF_INRAE=48.734;MAF_USDA=39.583
NC_035086.1	25675272	.	AG	AT	.	.	MAF_USDA=50.0
NC_035086.1	25675273	.	G	T	.	.	MAF_INRAE=24.051
NC_035086.1	25675274	.	A	T	.	.	MAF_USDA=2.083
NC_035086.1	25675470	.	C	G	.	.	MAF_INRAE=48.101;MAF_USDA=44.118
NC_035086.1	25675611	.	A	G	.	.	MAF_INRAE=47.468;MAF_USDA=44.706
NC_035086.1	25675686	.	G	C	.	.	MAF_INRAE=5.063;MAF_USDA=6.471
NC_035086.1	25675716	.	G	T	.	.	MAF_INRAE=4.167;MAF_USDA=4.098
NC_035086.1	25675768	.	C	T	.	.	MAF_INRAE=21.519;MAF_USDA=24.118
NC_035086.1	25675821	.	A	T	.	.	MAF_USDA=6.557
NC_035086.1	25675905	.	G	A	.	.	MAF_USDA=3.333
NC_035086.1	25675970	.	G	A	.	.	MAF_INRAE=20.886;MAF_USDA=21.429
NC_035086.1	25676002	.	C	G	.	.	MAF_INRAE=48.734;MAF_USDA=42.169
NC_035086.1	25676059	.	T	C	.	.	MAF_INRAE=10.526;MAF_USDA=1.724
NC_035086.1	25676135	.	G	A	.	.	MAF_USDA=2.5
NC_035086.1	25676139	.	T	G	.	.	MAF_USDA=5.952
NC_035086.1	25676165	.	G	A	.	.	MAF_USDA=5.952
NC_035086.1	25676167	.	T	G	.	.	MAF_INRAE=48.734;MAF_USDA=42.857
NC_035086.1	25676204	.	G	A	.	.	MAF_USDA=3.333
NC_035086.1	25676405	.	T	C	.	.	MAF_USDA=16.071
NC_035086.1	25676506	.	A	T	.	.	MAF_USDA=1.695
NC_035086.1	25676656	.	C	T	.	.	MAF_USDA=3.39
NC_035086.1	25676699	.	G	T	.	.	MAF_USDA=1.695
NC_035086.1	25676700	.	C	T	.	.	MAF_USDA=1.695
NC_035086.1	25676787	.	C	A	.	.	MAF_INRAE=31.667;MAF_USDA=14.881
NC_035086.1	25676888	.	T	G	.	.	MAF_INRAE=23.418;MAF_USDA=23.214
NC_035086.1	25676960	.	A	T	.	.	MAF_USDA=2.083
NC_035086.1	25677042	.	A	G	.	.	MAF_INRAE=39.474;MAF_USDA=30.588
NC_035086.1	25677101	.	A	G	.	.	MAF_USDA=2.083
NC_035086.1	25677105	.	C	A	.	.	MAF_USDA=1.639
NC_035086.1	25677131	.	C	T	.	.	MAF_INRAE=17.5;MAF_USDA=50.0
NC_035086.1	25677132	.	G	A	.	.	MAF_USDA=4.167
NC_035086.1	25677137	.	C	T	.	.	MAF_INRAE=1.667;MAF_USDA=5.738
NC_035086.1	25677151	.	T	A	.	.	MAF_INRAE=2.5;MAF_USDA=9.412
NC_035086.1	25677155	.	C	A	.	.	MAF_INRAE=2.5;MAF_USDA=10.0
NC_035086.1	25677188	.	G	C	.	.	MAF_USDA=2.083
NC_035086.1	25677198	.	T	A	.	.	MAF_USDA=2.083
NC_035086.1	25677199	.	G	T	.	.	MAF_USDA=2.083
NC_035086.1	25677204	.	G	T	.	.	MAF_USDA=2.083
NC_035086.1	25677219	.	C	A	.	.	MAF_INRAE=10.526;MAF_USDA=1.639
NC_035086.1	25677266	.	A	C	.	.	MAF_INRAE=15.833;MAF_USDA=3.279
NC_035086.1	25677267	.	A	T	.	.	MAF_INRAE=16.667;MAF_USDA=41.667
NC_035086.1	25677270	.	G	T	.	.	MAF_INRAE=21.667;MAF_USDA=7.377
NC_035086.1	25677313	.	T	C	.	.	MAF_INRAE=15.833;MAF_USDA=12.353
NC_035086.1	25677315	.	C	T	.	.	MAF_INRAE=15.0;MAF_USDA=12.941
NC_035086.1	25677409	.	G	A	.	.	MAF_USDA=45.833
NC_035086.1	25677410	.	G	C	.	.	MAF_INRAE=17.5;MAF_USDA=50.0
NC_035086.1	25677486	.	G	A	.	.	MAF_INRAE=12.658;MAF_USDA=5.738
NC_035086.1	25677608	.	G	T	.	.	MAF_USDA=4.167
NC_035086.1	25677647	.	C	G	.	.	MAF_USDA=2.083
NC_035086.1	25677663	.	G	T	.	.	MAF_USDA=5.422
NC_035086.1	25677834	.	G	A	.	.	MAF_USDA=42.771
NC_035086.1	25677892	.	G	A	.	.	MAF_INRAE=31.579;MAF_USDA=24.405
NC_035086.1	25677898	.	C	T	.	.	MAF_USDA=3.333
NC_035086.1	25677925	.	C	T	.	.	MAF_USDA=5.952
NC_035086.1	25677963	.	A	C	.	.	MAF_INRAE=5.263;MAF_USDA=5.833
NC_035086.1	25678002	.	T	G	.	.	MAF_INRAE=43.671;MAF_USDA=36.31
NC_035086.1	25678154	.	A	G	.	.	MAF_INRAE=15.833;MAF_USDA=3.279
NC_035086.1	25678193	.	C	A	.	.	MAF_USDA=4.706
NC_035086.1	25678298	.	C	G	.	.	MAF_INRAE=9.167;MAF_USDA=13.529
NC_035086.1	25678333	.	C	T	.	.	MAF_INRAE=21.519;MAF_USDA=33.529
NC_035086.1	25678359	.	G	T	.	.	MAF_USDA=6.25
NC_035086.1	25678374	.	G	A	.	.	MAF_INRAE=10.526;MAF_USDA=1.639
NC_035086.1	25678487	.	C	T	.	.	MAF_INRAE=21.519;MAF_USDA=24.706
NC_035086.1	25678528	.	A	C	.	.	MAF_INRAE=13.924;MAF_USDA=12.941
NC_035086.1	25678541	.	A	T	.	.	MAF_INRAE=5.833;MAF_USDA=1.639
NC_035086.1	25678542	.	G	C	.	.	MAF_INRAE=5.833;MAF_USDA=1.639
NC_035086.1	25678553	.	A	C	.	.	MAF_INRAE=21.519;MAF_USDA=29.412
NC_035086.1	25678554	.	T	A	.	.	MAF_INRAE=18.333;MAF_USDA=29.412
NC_035086.1	25678584	.	C	A	.	.	MAF_INRAE=8.333;MAF_USDA=5.882
NC_035086.1	25678669	.	A	C	.	.	MAF_USDA=4.706
NC_035086.1	25678692	.	C	G	.	.	MAF_INRAE=5.833;MAF_USDA=1.639
NC_035086.1	25678711	.	G	T	.	.	MAF_INRAE=37.975;MAF_USDA=12.941
NC_035086.1	25678770	.	C	G	.	.	MAF_USDA=3.279
NC_035086.1	25678825	.	C	G	.	.	MAF_INRAE=3.333;MAF_USDA=2.459
NC_035086.1	25678893	.	G	A	.	.	MAF_INRAE=4.167;MAF_USDA=4.098
NC_035086.1	25679153	.	T	C	.	.	MAF_USDA=4.167
NC_035086.1	25679299	.	A	C	.	.	MAF_INRAE=32.911;MAF_USDA=14.754
NC_035086.1	25679531	.	G	A	.	.	MAF_USDA=5.882
NC_035086.1	25679559	.	C	A	.	.	MAF_INRAE=7.595;MAF_USDA=6.471
NC_035086.1	25679659	.	C	T	.	.	MAF_INRAE=5.263;MAF_USDA=3.279
NC_035086.1	25679663	.	A	T	.	.	MAF_INRAE=23.333;MAF_USDA=4.706
NC_035086.1	25679711	.	G	A	.	.	MAF_USDA=1.639
NC_035086.1	25679761	.	T	G	.	.	MAF_INRAE=23.418;MAF_USDA=32.941
NC_035086.1	25679774	.	T	C	.	.	MAF_INRAE=24.051;MAF_USDA=37.059
NC_035086.1	25679822	.	C	T	.	.	MAF_INRAE=30.0;MAF_USDA=34.706
NC_035086.1	25680010	.	G	C	.	.	MAF_INRAE=5.263;MAF_USDA=3.279
NC_035086.1	25680032	.	G	T	.	.	MAF_INRAE=23.333;MAF_USDA=8.235
NC_035086.1	25680100	.	T	C	.	.	MAF_INRAE=10.833;MAF_USDA=10.417
NC_035086.1	25680113	.	C	T	.	.	MAF_USDA=1.639
NC_035086.1	25680118	.	G	A	.	.	MAF_INRAE=7.595;MAF_USDA=6.471
NC_035086.1	25680123	.	G	A	.	.	MAF_INRAE=5.833;MAF_USDA=1.639
NC_035086.1	25680132	.	G	T	.	.	MAF_USDA=4.118
NC_035086.1	25680191	.	C	A	.	.	MAF_USDA=2.083
NC_035086.1	25680283	.	G	T	.	.	MAF_USDA=17.059
NC_035086.1	25680373	.	G	T	.	.	MAF_INRAE=7.595;MAF_USDA=5.952
NC_035086.1	25680374	.	A	T	.	.	MAF_INRAE=3.333;MAF_USDA=6.548
NC_035086.1	25680375	.	C	T	.	.	MAF_INRAE=3.333;MAF_USDA=5.952
NC_035086.1	25680387	.	A	G	.	.	MAF_INRAE=7.595;MAF_USDA=8.929
NC_035086.1	25680454	.	C	T	.	.	MAF_USDA=3.39
NC_035086.1	25680471	.	C	A	.	.	MAF_INRAE=7.595;MAF_USDA=9.036
NC_035086.1	25680472	.	A	T	.	.	MAF_USDA=2.083
NC_035086.1	25680489	.	T	C	.	.	MAF_INRAE=48.101;MAF_USDA=40.476
NC_035086.1	25680528	.	A	G	.	.	MAF_INRAE=23.333;MAF_USDA=9.524
NC_035086.1	25680533	.	C	G	.	.	MAF_INRAE=48.734;MAF_USDA=44.643
NC_035086.1	25680544	.	G	T	.	.	MAF_INRAE=7.595;MAF_USDA=8.235
NC_035086.1	25680659	.	C	T	.	.	MAF_INRAE=23.333;MAF_USDA=7.647
NC_035086.1	25680741	.	C	T	.	.	MAF_USDA=15.294
NC_035086.1	25680996	.	A	G	.	.	MAF_USDA=14.706
NC_035086.1	25681003	.	C	A	.	.	MAF_USDA=10.0
NC_035086.1	25681050	.	G	T	.	.	MAF_INRAE=11.667;MAF_USDA=17.059
NC_035086.1	25681085	.	T	C	.	.	MAF_INRAE=11.667;MAF_USDA=10.417
NC_035086.1	25681103	.	C	A	.	.	MAF_INRAE=11.667;MAF_USDA=17.647
NC_035086.1	25681153	.	T	G	.	.	MAF_INRAE=29.747;MAF_USDA=16.471
NC_035086.1	25681239	.	G	C	.	.	MAF_INRAE=37.975;MAF_USDA=29.412
NC_035086.1	25681271	.	C	T	.	.	MAF_USDA=2.459
NC_035086.1	25681272	.	T	A	.	.	MAF_INRAE=23.333;MAF_USDA=8.235
NC_035086.1	25681275	.	G	T	.	.	MAF_INRAE=23.333;MAF_USDA=8.235
NC_035086.1	25681382	.	C	T	.	.	MAF_INRAE=29.114;MAF_USDA=8.235
NC_035086.1	25681408	.	C	A	.	.	MAF_INRAE=5.833;MAF_USDA=1.639
NC_035086.1	25681557	.	G	C	.	.	MAF_USDA=3.279
NC_035086.1	25681563	.	C	T	.	.	MAF_INRAE=4.167;MAF_USDA=2.459
NC_035086.1	25681597	.	T	G	.	.	MAF_INRAE=48.734;MAF_USDA=41.176
NC_035086.1	25681654	.	G	T	.	.	MAF_INRAE=5.263;MAF_USDA=2.459
NC_035086.1	25681691	.	T	A	.	.	MAF_USDA=31.25
NC_035086.1	25681713	.	C	T	.	.	MAF_USDA=2.459
NC_035086.1	25681725	.	A	C	.	.	MAF_INRAE=24.167;MAF_USDA=7.647
NC_035086.1	25681743	.	C	T	.	.	MAF_INRAE=10.526
NC_035086.1	25681812	.	C	T	.	.	MAF_INRAE=5.833;MAF_USDA=1.639
NC_035086.1	25681871	.	G	A	.	.	MAF_INRAE=29.747;MAF_USDA=6.471
NC_035086.1	25681888	.	C	A	.	.	MAF_USDA=4.167
NC_035086.1	25681932	.	A	G	.	.	MAF_INRAE=32.278;MAF_USDA=30.0
NC_035086.1	25681936	.	T	C	.	.	MAF_INRAE=35.833;MAF_USDA=30.0
NC_035086.1	25681940	.	A	G	.	.	MAF_INRAE=35.833;MAF_USDA=38.824
NC_035086.1	25681957	.	C	T	.	.	MAF_INRAE=11.667
NC_035086.1	25682035	.	G	A	.	.	MAF_USDA=5.294
NC_035086.1	25682051	.	T	C	.	.	MAF_INRAE=42.405;MAF_USDA=29.412
NC_035086.1	25682052	.	A	T	.	.	MAF_INRAE=17.5;MAF_USDA=14.706
NC_035086.1	25682077	.	A	T	.	.	MAF_INRAE=29.747;MAF_USDA=37.5
NC_035086.1	25682101	.	T	A	.	.	MAF_USDA=44.512
NC_035086.1	25682103	.	T	A	.	.	MAF_INRAE=31.667;MAF_USDA=37.5
NC_035086.1	25682105	.	T	A	.	.	MAF_INRAE=31.667;MAF_USDA=37.5
NC_035086.1	25682107	.	A	G	.	.	MAF_INRAE=31.667;MAF_USDA=37.5
NC_035086.1	25682166	.	G	T	.	.	MAF_INRAE=5.263;MAF_USDA=2.459
NC_035086.1	25682194	.	A	G	.	.	MAF_INRAE=44.304;MAF_USDA=25.882
NC_035086.1	25682219	.	C	T	.	.	MAF_USDA=6.471
NC_035086.1	25682251	.	T	G	.	.	MAF_INRAE=47.468;MAF_USDA=34.706
NC_035086.1	25682322	.	C	T	.	.	MAF_USDA=6.471
NC_035086.1	25682334	.	T	C	.	.	MAF_INRAE=15.0;MAF_USDA=2.459
NC_035086.1	25682339	.	A	T	.	.	MAF_INRAE=15.0;MAF_USDA=2.459
NC_035086.1	25682346	.	C	T	.	.	MAF_USDA=4.918
NC_035086.1	25682351	.	C	A	.	.	MAF_INRAE=15.0;MAF_USDA=2.459
NC_035086.1	25682393	.	C	T	.	.	MAF_INRAE=44.304;MAF_USDA=38.235
NC_035086.1	25682428	.	G	A	.	.	MAF_USDA=3.279
NC_035086.1	25682440	.	A	G	.	.	MAF_USDA=4.098
NC_035086.1	25682544	.	C	A	.	.	MAF_INRAE=21.053;MAF_USDA=39.583
NC_035086.1	25682585	.	G	A	.	.	MAF_USDA=4.167
NC_035086.1	25682620	.	T	C	.	.	MAF_INRAE=42.105;MAF_USDA=35.294
NC_035086.1	25682666	.	G	A	.	.	MAF_INRAE=21.053;MAF_USDA=12.941
NC_035086.1	25682722	.	C	A	.	.	MAF_INRAE=13.291;MAF_USDA=33.333
NC_035086.1	25682734	.	C	A	.	.	MAF_INRAE=4.167;MAF_USDA=2.459
NC_035086.1	25682737	.	C	G	.	.	MAF_USDA=1.639
NC_035086.1	25682742	.	T	G	.	.	MAF_INRAE=31.646;MAF_USDA=25.294
NC_035086.1	25682780	.	T	G	.	.	MAF_USDA=1.639
NC_035086.1	25682807	.	A	T	.	.	MAF_INRAE=10.833
NC_035086.1	25682829	.	C	A	.	.	MAF_USDA=1.724
NC_035086.1	25682830	.	T	A	.	.	MAF_INRAE=10.833
NC_035086.1	25682918	.	C	A	.	.	MAF_INRAE=6.667
NC_035086.1	25682919	.	T	G	.	.	MAF_INRAE=6.667
NC_035086.1	25682965	.	C	A	.	.	MAF_INRAE=15.0;MAF_USDA=2.459
NC_035086.1	25682978	.	T	A	.	.	MAF_USDA=1.667
NC_035086.1	25683009	.	C	A	.	.	MAF_INRAE=41.772;MAF_USDA=33.529
NC_035086.1	25683047	.	G	A	.	.	MAF_USDA=11.017
NC_035086.1	25683048	.	C	G	.	.	MAF_USDA=28.571
NC_035086.1	25683069	.	C	T	.	.	MAF_USDA=2.459
NC_035086.1	25683100	.	G	T	.	.	MAF_INRAE=2.532;MAF_USDA=15.294
NC_035086.1	25683113	.	C	A	.	.	MAF_USDA=6.557
NC_035086.1	25683125	.	G	T	.	.	MAF_INRAE=37.342;MAF_USDA=32.941
NC_035086.1	25683141	.	T	G	.	.	MAF_USDA=1.639
NC_035086.1	25683195	.	T	C	.	.	MAF_INRAE=5.263;MAF_USDA=2.459
NC_035086.1	25683205	.	G	A	.	.	MAF_INRAE=10.0;MAF_USDA=5.294
NC_035086.1	25683216	.	G	A	.	.	MAF_USDA=10.588
NC_035086.1	25683243	.	C	T	.	.	MAF_INRAE=21.519;MAF_USDA=26.23
NC_035086.1	25683332	.	G	A	.	.	MAF_USDA=1.639
NC_035086.1	25683390	.	G	A	.	.	MAF_USDA=3.529
NC_035086.1	25683391	.	C	A	.	.	MAF_INRAE=29.114;MAF_USDA=14.118
NC_035086.1	25683458	.	T	C	.	.	MAF_USDA=4.918
NC_035086.1	25683459	.	C	T	.	.	MAF_USDA=4.918
NC_035086.1	25683534	.	A	G	.	.	MAF_INRAE=11.667;MAF_USDA=10.588
NC_035086.1	25683543	.	A	G	.	.	MAF_INRAE=13.291;MAF_USDA=12.941
NC_035086.1	25683547	.	G	C	.	.	MAF_INRAE=40.0;MAF_USDA=35.294
NC_035086.1	25683579	.	T	G	.	.	MAF_INRAE=5.833
NC_035086.1	25683691	.	C	G	.	.	MAF_INRAE=44.937;MAF_USDA=25.0
NC_035086.1	25683695	.	C	A	.	.	MAF_INRAE=5.833
NC_035086.1	25683732	.	C	T	.	.	MAF_INRAE=5.833
NC_035086.1	25683824	.	CAAAAAA	CAAAAAC	.	.	MAF_USDA=45.833
NC_035086.1	25683862	.	C	T	.	.	MAF_USDA=31.25
NC_035086.1	25683896	.	G	A	.	.	MAF_USDA=6.25
NC_035086.1	25684471	.	C	T	.	.	MAF_USDA=16.667
NC_035086.1	25684509	.	G	T	.	.	MAF_USDA=33.333
NC_035086.1	25684523	.	A	T	.	.	MAF_USDA=20.833
NC_035086.1	25684525	.	G	A	.	.	MAF_USDA=20.833
NC_035086.1	25684549	.	C	A	.	.	MAF_USDA=12.5
NC_035086.1	25684587	.	A	C	.	.	MAF_USDA=6.25
NC_035086.1	25684637	.	G	A	.	.	MAF_INRAE=21.667;MAF_USDA=7.143
NC_035086.1	25684688	.	A	G	.	.	MAF_INRAE=31.013;MAF_USDA=21.687
NC_035086.1	25684705	.	C	T	.	.	MAF_USDA=1.695
NC_035086.1	25684713	.	G	T	.	.	MAF_USDA=2.542
NC_035086.1	25684714	.	G	T	.	.	MAF_INRAE=5.833;MAF_USDA=5.932
NC_035086.1	25684748	.	G	T	.	.	MAF_INRAE=8.228;MAF_USDA=7.059
NC_035086.1	25684749	.	G	T	.	.	MAF_INRAE=7.5;MAF_USDA=7.059
NC_035086.1	25684777	.	A	T	.	.	MAF_USDA=1.639
NC_035086.1	25684783	.	C	G	.	.	MAF_INRAE=8.228;MAF_USDA=7.647
NC_035086.1	25684794	.	T	C	.	.	MAF_INRAE=8.228;MAF_USDA=6.471
NC_035086.1	25684812	.	A	G	.	.	MAF_USDA=4.098
NC_035086.1	25684817	.	T	C	.	.	MAF_INRAE=8.228;MAF_USDA=8.824
NC_035086.1	25684818	.	A	G	.	.	MAF_USDA=4.118
NC_035086.1	25684884	.	G	T	.	.	MAF_INRAE=5.833;MAF_USDA=3.279
NC_035086.1	25684982	.	T	A	.	.	MAF_USDA=1.639
NC_035086.1	25684995	.	T	A	.	.	MAF_INRAE=10.526;MAF_USDA=2.459
NC_035086.1	25685007	.	A	T	.	.	MAF_INRAE=5.833;MAF_USDA=3.279
NC_035086.1	25685008	.	G	A	.	.	MAF_INRAE=31.013;MAF_USDA=21.176
NC_035086.1	25685051	.	T	A	.	.	MAF_INRAE=13.291;MAF_USDA=12.941
NC_035086.1	25685054	.	A	G	.	.	MAF_INRAE=23.333;MAF_USDA=8.235
NC_035086.1	25685124	.	T	A	.	.	MAF_INRAE=5.833;MAF_USDA=1.639
NC_035086.1	25685125	.	T	A	.	.	MAF_INRAE=5.833;MAF_USDA=1.639
NC_035086.1	25685164	.	A	C	.	.	MAF_USDA=8.235
NC_035086.1	25685221	.	G	A	.	.	MAF_USDA=7.059
NC_035086.1	25685277	.	G	C	.	.	MAF_INRAE=8.228;MAF_USDA=7.059
NC_035086.1	25685320	.	T	A	.	.	MAF_INRAE=21.519;MAF_USDA=30.588
NC_035086.1	25685429	.	C	A	.	.	MAF_USDA=1.639
NC_035086.1	25685444	.	C	A	.	.	MAF_INRAE=5.0;MAF_USDA=1.639
NC_035086.1	25685470	.	C	G	.	.	MAF_USDA=1.639
NC_035086.1	25685485	.	A	T	.	.	MAF_USDA=2.459
NC_035086.1	25685541	.	C	A	.	.	MAF_USDA=2.459
NC_035086.1	25685565	.	T	G	.	.	MAF_USDA=3.279
NC_035086.1	25685569	.	G	C	.	.	MAF_USDA=2.459
NC_035086.1	25685571	.	G	T	.	.	MAF_USDA=2.459
NC_035086.1	25685583	.	G	A	.	.	MAF_USDA=2.459
NC_035086.1	25685587	.	T	A	.	.	MAF_USDA=2.459
NC_035086.1	25685623	.	A	G	.	.	MAF_USDA=1.639
NC_035086.1	25685624	.	G	A	.	.	MAF_INRAE=41.667;MAF_USDA=31.176
NC_035086.1	25685686	.	T	C	.	.	MAF_USDA=9.016
NC_035086.1	25685709	.	C	T	.	.	MAF_USDA=23.81
NC_035086.1	25685754	.	T	A	.	.	MAF_USDA=8.333
NC_035086.1	25685761	.	T	G	.	.	MAF_USDA=3.333
NC_035086.1	25685797	.	C	T	.	.	MAF_USDA=22.917
NC_035086.1	25685804	.	G	T	.	.	MAF_USDA=6.548
NC_035086.1	25685830	.	C	T	.	.	MAF_USDA=2.083
NC_035086.1	25686272	.	A	T	.	.	MAF_INRAE=5.263;MAF_USDA=45.882
NC_035086.1	25686307	.	A	T	.	.	MAF_USDA=3.279
NC_035086.1	25686373	.	T	G	.	.	MAF_INRAE=17.722;MAF_USDA=26.471
NC_035086.1	25686490	.	C	A	.	.	MAF_INRAE=10.526;MAF_USDA=2.459
NC_035086.1	25686505	.	C	T	.	.	MAF_INRAE=10.526
NC_035086.1	25686510	.	G	A	.	.	MAF_USDA=3.279
NC_035086.1	25686563	.	A	G	.	.	MAF_INRAE=41.139;MAF_USDA=46.429
NC_035086.1	25686633	.	A	G	.	.	MAF_USDA=4.918
NC_035086.1	25686637	.	A	G	.	.	MAF_INRAE=5.263
NC_035086.1	25686720	.	A	T	.	.	MAF_USDA=4.118
NC_035086.1	25686763	.	A	T	.	.	MAF_INRAE=11.667;MAF_USDA=12.353
NC_035086.1	25686776	.	C	T	.	.	MAF_INRAE=40.506;MAF_USDA=44.706
NC_035086.1	25686777	.	A	G	.	.	MAF_INRAE=10.833;MAF_USDA=10.0
NC_035086.1	25686798	.	G	T	.	.	MAF_INRAE=24.167;MAF_USDA=8.235
NC_035086.1	25686809	.	G	A	.	.	MAF_USDA=4.098
NC_035086.1	25686839	.	T	G	.	.	MAF_INRAE=29.114;MAF_USDA=13.095
NC_035086.1	25686840	.	G	T	.	.	MAF_USDA=3.333
NC_035086.1	25686896	.	T	C	.	.	MAF_USDA=5.738
NC_035086.1	25686897	.	G	A	.	.	MAF_USDA=5.738
NC_035086.1	25686909	.	T	G	.	.	MAF_USDA=5.738
NC_035086.1	25686925	.	C	G	.	.	MAF_INRAE=5.263
NC_035086.1	25686997	.	C	A	.	.	MAF_INRAE=27.848;MAF_USDA=37.059
NC_035086.1	25687020	.	A	T	.	.	MAF_INRAE=15.19;MAF_USDA=14.118
NC_035086.1	25687092	.	G	A	.	.	MAF_INRAE=40.506;MAF_USDA=45.294
NC_035086.1	25687116	.	G	A	.	.	MAF_USDA=8.824
NC_035086.1	25687118	.	G	A	.	.	MAF_INRAE=15.19;MAF_USDA=18.235
NC_035086.1	25687144	.	C	T	.	.	MAF_USDA=6.25
NC_035086.1	25687150	.	C	T	.	.	MAF_USDA=8.333
NC_035086.1	25687217	.	G	A	.	.	MAF_INRAE=9.494;MAF_USDA=9.412
NC_035086.1	25687243	.	G	A	.	.	MAF_USDA=4.167
NC_035086.1	25687271	.	G	A	.	.	MAF_INRAE=5.263;MAF_USDA=2.083
NC_035086.1	25687334	.	A	G	.	.	MAF_INRAE=9.167;MAF_USDA=5.294
NC_035086.1	25687446	.	C	T	.	.	MAF_INRAE=5.833;MAF_USDA=1.639
NC_035086.1	25687457	.	A	T	.	.	MAF_INRAE=41.139;MAF_USDA=45.882
NC_035086.1	25687467	.	T	C	.	.	MAF_INRAE=8.228;MAF_USDA=7.647
NC_035086.1	25687468	.	G	A	.	.	MAF_INRAE=7.5;MAF_USDA=7.647
NC_035086.1	25687490	.	G	A	.	.	MAF_INRAE=11.667;MAF_USDA=12.941
NC_035086.1	25687555	.	C	A	.	.	MAF_USDA=3.279
NC_035086.1	25687623	.	T	A	.	.	MAF_INRAE=15.19;MAF_USDA=13.529
NC_035086.1	25687724	.	G	T	.	.	MAF_INRAE=5.833;MAF_USDA=1.639
NC_035086.1	25687777	.	A	C	.	.	MAF_USDA=13.529
NC_035086.1	25687866	.	A	G	.	.	MAF_INRAE=40.506;MAF_USDA=47.647
NC_035086.1	25687880	.	G	C	.	.	MAF_USDA=3.279
NC_035086.1	25687897	.	G	A	.	.	MAF_INRAE=5.833;MAF_USDA=1.639
NC_035086.1	25687902	.	G	A	.	.	MAF_USDA=1.639
NC_035086.1	25687989	.	C	T	.	.	MAF_INRAE=11.667;MAF_USDA=13.529
NC_035086.1	25687993	.	A	T	.	.	MAF_INRAE=23.333;MAF_USDA=8.824
NC_035086.1	25688037	.	A	C	.	.	MAF_INRAE=40.506;MAF_USDA=49.412
NC_035086.1	25688046	.	G	T	.	.	MAF_INRAE=5.263;MAF_USDA=48.235
NC_035086.1	25688055	.	C	A	.	.	MAF_INRAE=23.333;MAF_USDA=6.25
NC_035086.1	25688065	.	A	C	.	.	MAF_USDA=2.459
NC_035086.1	25688066	.	A	T	.	.	MAF_INRAE=10.526;MAF_USDA=2.459
NC_035086.1	25688077	.	A	C	.	.	MAF_INRAE=31.013;MAF_USDA=24.706
NC_035086.1	25688091	.	A	G	.	.	MAF_USDA=4.918
NC_035086.1	25688113	.	A	G	.	.	MAF_INRAE=23.333;MAF_USDA=8.235
NC_035086.1	25688119	.	A	C	.	.	MAF_INRAE=5.063;MAF_USDA=5.294
NC_035086.1	25688125	.	G	A	.	.	MAF_USDA=3.279
NC_035086.1	25688167	.	T	G	.	.	MAF_USDA=10.0
NC_035086.1	25688169	.	A	G	.	.	MAF_USDA=10.0
NC_035086.1	25688211	.	G	A	.	.	MAF_INRAE=5.263;MAF_USDA=48.81
NC_035086.1	25688237	.	G	T	.	.	MAF_USDA=8.197
NC_035086.1	25688252	.	C	A	.	.	MAF_INRAE=29.114;MAF_USDA=10.0
NC_035086.1	25688261	.	C	T	.	.	MAF_USDA=4.167
NC_035086.1	25688321	.	G	T	.	.	MAF_INRAE=12.5;MAF_USDA=11.905
NC_035086.1	25688329	.	C	T	.	.	MAF_USDA=8.929
NC_035086.1	25688339	.	A	C	.	.	MAF_USDA=14.881
NC_035086.1	25688342	.	A	C	.	.	MAF_USDA=14.118
NC_035086.1	25688356	.	T	C	.	.	MAF_USDA=46.471
NC_035086.1	25688357	.	G	T	.	.	MAF_USDA=18.235
NC_035086.1	25688359	.	T	G	.	.	MAF_USDA=47.647
NC_035086.1	25688443	.	C	A	.	.	MAF_USDA=6.25
NC_035086.1	25688474	.	T	G	.	.	MAF_USDA=5.738
NC_035086.1	25688487	.	T	C	.	.	MAF_USDA=6.557
NC_035086.1	25688496	.	A	G	.	.	MAF_INRAE=15.0;MAF_USDA=23.77
NC_035086.1	25688513	.	C	T	.	.	MAF_USDA=2.459
NC_035086.1	25688523	.	G	T	.	.	MAF_INRAE=36.709;MAF_USDA=21.765
NC_035086.1	25688553	.	TGGCCCGGCACG	TGGCCCGGCACA	.	.	MAF_USDA=6.522
NC_035086.1	25688636	.	G	A	.	.	MAF_INRAE=10.526
NC_035086.1	25688668	.	T	G	.	.	MAF_USDA=9.167
NC_035086.1	25688672	.	G	A	.	.	MAF_USDA=6.667
NC_035086.1	25688694	.	C	A	.	.	MAF_INRAE=36.076;MAF_USDA=36.31
NC_035086.1	25688712	.	A	G	.	.	MAF_INRAE=36.076;MAF_USDA=36.31
NC_035086.1	25688727	.	A	G	.	.	MAF_INRAE=4.167;MAF_USDA=2.381
NC_035086.1	25688756	.	A	G	.	.	MAF_INRAE=29.747;MAF_USDA=9.412
NC_035086.1	25688873	.	A	G	.	.	MAF_INRAE=44.167;MAF_USDA=37.5
NC_035086.1	25688905	.	A	C	.	.	MAF_INRAE=5.833
NC_035086.1	25688924	.	A	G	.	.	MAF_INRAE=3.333
NC_035086.1	25688938	.	A	G	.	.	MAF_USDA=50.0
NC_035086.1	25688946	.	C	T	.	.	MAF_USDA=1.639
NC_035086.1	25688960	.	C	T	.	.	MAF_INRAE=23.333;MAF_USDA=17.262
NC_035086.1	25689008	.	G	A	.	.	MAF_USDA=12.5
NC_035086.1	25689009	.	G	C	.	.	MAF_USDA=12.5
NC_035086.1	25689011	.	G	A	.	.	MAF_USDA=17.241
NC_035086.1	25689017	.	G	A	.	.	MAF_USDA=9.322
NC_035086.1	25689036	.	AGT	AGG	.	.	MAF_USDA=27.083
NC_035086.1	25689088	.	A	G	.	.	MAF_USDA=5.738
NC_035086.1	25689097	.	C	T	.	.	MAF_USDA=2.174
NC_035086.1	25689098	.	G	A	.	.	MAF_USDA=3.571
NC_035086.1	25689121	.	C	T	.	.	MAF_USDA=13.529
NC_035086.1	25689144	.	C	T	.	.	MAF_USDA=12.353
NC_035086.1	25689161	.	G	A	.	.	MAF_USDA=12.5
NC_035086.1	25689196	.	G	A	.	.	MAF_INRAE=5.0
NC_035086.1	25689216	.	G	A	.	.	MAF_USDA=19.565
NC_035086.1	25689221	.	C	A	.	.	MAF_USDA=32.609
NC_035086.1	25689231	.	C	G	.	.	MAF_USDA=14.583
NC_035086.1	25689240	.	T	A	.	.	MAF_USDA=12.5
NC_035086.1	25689285	.	A	C	.	.	MAF_INRAE=1.667;MAF_USDA=9.016
NC_035086.1	25689292	.	G	A	.	.	MAF_USDA=1.639
NC_035086.1	25689293	.	T	C	.	.	MAF_INRAE=1.667;MAF_USDA=5.738
NC_035086.1	25689297	.	G	T	.	.	MAF_USDA=5.0
NC_035086.1	25689325	.	G	A	.	.	MAF_USDA=5.833
NC_035086.1	25689338	.	A	G	.	.	MAF_USDA=3.279
NC_035086.1	25689340	.	G	T	.	.	MAF_USDA=3.279
NC_035086.1	25689367	.	G	T	.	.	MAF_USDA=2.459
NC_035086.1	25689397	.	G	A	.	.	MAF_INRAE=7.895
NC_035086.1	25689493	.	G	A	.	.	MAF_INRAE=43.671;MAF_USDA=27.083
NC_035086.1	25689559	.	G	A	.	.	MAF_USDA=8.333
NC_035086.1	25689561	.	C	T	.	.	MAF_USDA=6.25
NC_035086.1	25689562	.	G	A	.	.	MAF_USDA=12.5
NC_035086.1	25689584	.	A	C	.	.	MAF_USDA=6.557
NC_035086.1	25689585	.	C	T	.	.	MAF_USDA=4.167
NC_035086.1	25689586	.	G	A	.	.	MAF_INRAE=10.526
NC_035086.1	25689601	.	G	T	.	.	MAF_USDA=5.952
NC_035086.1	25689615	.	C	T	.	.	MAF_USDA=5.738
NC_035086.1	25689628	.	A	G	.	.	MAF_USDA=15.0
NC_035086.1	25689664	.	C	G	.	.	MAF_USDA=3.279
NC_035086.1	25689670	.	G	A	.	.	MAF_USDA=1.639
NC_035086.1	25689697	.	G	A	.	.	MAF_INRAE=5.263;MAF_USDA=47.647
NC_035086.1	25689708	.	C	T	.	.	MAF_INRAE=5.263;MAF_USDA=27.083
NC_035086.1	25689727	.	G	T	.	.	MAF_INRAE=23.333;MAF_USDA=7.059
NC_035086.1	25689785	.	G	A	.	.	MAF_USDA=1.639
NC_035086.1	25689801	.	C	T	.	.	MAF_USDA=10.417
NC_035086.1	25689816	.	C	T	.	.	MAF_USDA=6.25
NC_035086.1	25689824	.	G	T	.	.	MAF_INRAE=41.772
NC_035086.1	25689853	.	A	T	.	.	MAF_INRAE=41.139;MAF_USDA=45.882
NC_035086.1	25689876	.	A	T	.	.	MAF_USDA=7.059
NC_035086.1	25689943	.	G	A	.	.	MAF_INRAE=13.291;MAF_USDA=9.412
NC_035086.1	25689968	.	A	G	.	.	MAF_USDA=13.529
NC_035086.1	25690092	.	A	G	.	.	MAF_INRAE=11.667;MAF_USDA=12.353
NC_035086.1	25690120	.	G	A	.	.	MAF_INRAE=10.526;MAF_USDA=11.475
NC_035086.1	25690203	.	T	G	.	.	MAF_INRAE=35.443;MAF_USDA=20.0
NC_035086.1	25690206	.	C	T	.	.	MAF_INRAE=48.333;MAF_USDA=18.75
NC_035086.1	25690221	.	T	A	.	.	MAF_INRAE=4.43;MAF_USDA=5.357
NC_035086.1	25690268	.	T	C	.	.	MAF_USDA=9.412
NC_035086.1	25690300	.	C	T	.	.	MAF_USDA=3.279
NC_035086.1	25690304	.	C	T	.	.	MAF_INRAE=41.139;MAF_USDA=44.118
NC_035086.1	25690414	.	C	A	.	.	MAF_USDA=2.5
NC_035086.1	25690417	.	G	A	.	.	MAF_USDA=4.762
NC_035086.1	25690422	.	G	A	.	.	MAF_USDA=6.557
NC_035086.1	25690446	.	G	A	.	.	MAF_USDA=2.459
NC_035086.1	25690492	.	G	A	.	.	MAF_USDA=2.459
NC_035086.1	25690591	.	T	A	.	.	MAF_INRAE=4.167;MAF_USDA=12.353
NC_035086.1	25690620	.	C	T	.	.	MAF_USDA=3.279
NC_035086.1	25690629	.	G	A	.	.	MAF_INRAE=11.667;MAF_USDA=12.353
NC_035086.1	25690676	.	T	G	.	.	MAF_INRAE=10.833;MAF_USDA=12.353
NC_035086.1	25690699	.	T	G	.	.	MAF_USDA=2.459
NC_035086.1	25690731	.	G	A	.	.	MAF_USDA=27.083
NC_035086.1	25690732	.	G	A	.	.	MAF_USDA=27.083
NC_035086.1	25690734	.	A	T	.	.	MAF_USDA=27.083
NC_035086.1	25690924	.	G	T	.	.	MAF_INRAE=5.833;MAF_USDA=1.639
NC_035086.1	25690950	.	A	G	.	.	MAF_INRAE=10.526
NC_035086.1	25691044	.	G	A	.	.	MAF_INRAE=5.063;MAF_USDA=17.647
NC_035086.1	25691049	.	T	G	.	.	MAF_USDA=29.167
NC_035086.1	25691121	.	T	G	.	.	MAF_INRAE=4.167;MAF_USDA=2.941
NC_035086.1	25691145	.	T	A	.	.	MAF_INRAE=22.785;MAF_USDA=40.588
NC_035086.1	25691330	.	C	T	.	.	MAF_INRAE=23.333;MAF_USDA=8.235
NC_035086.1	25691514	.	T	A	.	.	MAF_INRAE=29.747;MAF_USDA=9.412
NC_035086.1	25691526	.	G	A	.	.	MAF_INRAE=6.962;MAF_USDA=4.098
NC_035086.1	25691547	.	G	A	.	.	MAF_INRAE=22.5;MAF_USDA=8.235
NC_035086.1	25691592	.	T	A	.	.	MAF_USDA=6.557
NC_035086.1	25691607	.	C	A	.	.	MAF_USDA=6.557
NC_035086.1	25691616	.	G	A	.	.	MAF_INRAE=23.333;MAF_USDA=8.235
NC_035086.1	25691630	.	T	G	.	.	MAF_INRAE=36.076;MAF_USDA=13.529
NC_035086.1	25691698	.	G	A	.	.	MAF_USDA=4.167
NC_035086.1	25691708	.	C	T	.	.	MAF_INRAE=15.833;MAF_USDA=2.459
NC_035086.1	25691855	.	G	T	.	.	MAF_INRAE=5.063;MAF_USDA=5.294
NC_035086.1	25691862	.	G	A	.	.	MAF_INRAE=29.114;MAF_USDA=9.412
NC_035086.1	25691964	.	C	T	.	.	MAF_INRAE=39.241;MAF_USDA=44.118
NC_035086.1	25691967	.	T	C	.	.	MAF_INRAE=23.333;MAF_USDA=9.412
NC_035086.1	25692002	.	T	C	.	.	MAF_INRAE=23.333;MAF_USDA=8.235
NC_035086.1	25692099	.	G	C	.	.	MAF_USDA=6.557
NC_035086.1	25692116	.	T	A	.	.	MAF_INRAE=23.333;MAF_USDA=7.647
NC_035086.1	25692164	.	C	T	.	.	MAF_INRAE=22.5;MAF_USDA=7.647
NC_035086.1	25692165	.	G	A	.	.	MAF_INRAE=28.481;MAF_USDA=9.412
NC_035086.1	25692288	.	A	G	.	.	MAF_INRAE=35.0;MAF_USDA=15.882
NC_035086.1	25692300	.	T	A	.	.	MAF_INRAE=49.367;MAF_USDA=33.929
NC_035086.1	25692301	.	G	T	.	.	MAF_INRAE=41.667;MAF_USDA=33.529
NC_035086.1	25692356	.	G	A	.	.	MAF_INRAE=6.329;MAF_USDA=4.098
NC_035086.1	25692466	.	T	G	.	.	MAF_USDA=2.459
NC_035086.1	25692481	.	C	T	.	.	MAF_USDA=1.639
NC_035086.1	25692650	.	T	C	.	.	MAF_USDA=3.279
NC_035086.1	25692680	.	C	T	.	.	MAF_USDA=1.639
NC_035086.1	25692713	.	G	A	.	.	MAF_INRAE=6.962;MAF_USDA=4.098
NC_035086.1	25692736	.	C	T	.	.	MAF_INRAE=6.962;MAF_USDA=4.098
NC_035086.1	25692758	.	G	T	.	.	MAF_USDA=10.0
NC_035086.1	25692881	.	G	A	.	.	MAF_INRAE=10.833;MAF_USDA=2.459
NC_035086.1	25692938	.	T	A	.	.	MAF_INRAE=39.873;MAF_USDA=29.412
NC_035086.1	25692948	.	C	T	.	.	MAF_USDA=3.279
NC_035086.1	25693009	.	G	A	.	.	MAF_INRAE=15.833;MAF_USDA=12.295
NC_035086.1	25693038	.	C	T	.	.	MAF_INRAE=10.833
NC_035086.1	25693120	.	A	G	.	.	MAF_INRAE=5.263;MAF_USDA=3.279
NC_035086.1	25693124	.	G	A	.	.	MAF_USDA=6.557
NC_035086.1	25693154	.	G	A	.	.	MAF_INRAE=5.263;MAF_USDA=2.5
NC_035086.1	25693214	.	C	T	.	.	MAF_INRAE=15.0;MAF_USDA=14.286
NC_035086.1	25693245	.	C	G	.	.	MAF_USDA=2.083
NC_035086.1	25693274	.	C	G	.	.	MAF_INRAE=39.873;MAF_USDA=33.929
NC_035086.1	25693278	.	A	T	.	.	MAF_USDA=2.976
NC_035086.1	25693293	.	T	G	.	.	MAF_INRAE=5.263;MAF_USDA=3.333
NC_035086.1	25693305	.	T	C	.	.	MAF_USDA=5.357
NC_035086.1	25693342	.	T	G	.	.	MAF_USDA=24.576
NC_035086.1	25693416	.	G	T	.	.	MAF_USDA=2.542
NC_035086.1	25693457	.	A	T	.	.	MAF_INRAE=10.526
NC_035086.1	25693467	.	C	A	.	.	MAF_USDA=4.167
NC_035086.1	25693541	.	G	A	.	.	MAF_USDA=2.5
NC_035086.1	25693558	.	G	T	.	.	MAF_USDA=16.071
NC_035086.1	25693604	.	A	G	.	.	MAF_USDA=4.167
NC_035086.1	25693631	.	A	G	.	.	MAF_USDA=3.333
NC_035086.1	25693639	.	C	A	.	.	MAF_INRAE=14.167;MAF_USDA=15.0
NC_035086.1	25693681	.	T	A	.	.	MAF_INRAE=26.582;MAF_USDA=45.833
NC_035086.1	25693690	.	A	T	.	.	MAF_INRAE=25.949;MAF_USDA=26.19
NC_035086.1	25693718	.	C	T	.	.	MAF_INRAE=21.667;MAF_USDA=15.476
NC_035086.1	25693801	.	G	C	.	.	MAF_INRAE=16.667;MAF_USDA=12.5
NC_035086.1	25693864	.	C	A	.	.	MAF_INRAE=13.291
NC_035086.1	25693889	.	A	C	.	.	MAF_INRAE=15.0;MAF_USDA=15.833
NC_035086.1	25694059	.	G	T	.	.	MAF_USDA=2.083
NC_035086.1	25694111	.	T	C	.	.	MAF_USDA=6.25
NC_035086.1	25694112	.	A	T	.	.	MAF_INRAE=5.833
NC_035086.1	25694181	.	C	T	.	.	MAF_INRAE=14.167
NC_035086.1	25694196	.	T	C	.	.	MAF_USDA=16.667
NC_035086.1	25694197	.	G	A	.	.	MAF_INRAE=22.5;MAF_USDA=6.25
NC_035086.1	25694298	.	A	G	.	.	MAF_USDA=16.667
NC_035086.1	25694412	.	C	T	.	.	MAF_USDA=20.833
NC_035086.1	25694457	.	T	A	.	.	MAF_USDA=39.583
NC_035086.1	25694460	.	C	G	.	.	MAF_USDA=39.583
NC_035086.1	25694464	.	T	C	.	.	MAF_USDA=45.833
NC_035086.1	25694466	.	A	T	.	.	MAF_USDA=39.583
NC_035086.1	25695046	.	C	T	.	.	MAF_USDA=22.917
NC_035086.1	25695094	.	C	T	.	.	MAF_USDA=2.976
NC_035086.1	25695120	.	C	T	.	.	MAF_USDA=7.143
NC_035086.1	25695133	.	A	G	.	.	MAF_USDA=1.667
NC_035086.1	25695188	.	T	A	.	.	MAF_USDA=6.25
NC_035086.1	25695211	.	A	C	.	.	MAF_USDA=3.333
NC_035086.1	25695239	.	T	A	.	.	MAF_USDA=10.714
NC_035086.1	25695271	.	A	T	.	.	MAF_INRAE=4.167;MAF_USDA=1.667
NC_035086.1	25695369	.	G	A	.	.	MAF_INRAE=10.526;MAF_USDA=1.667
NC_035086.1	25695402	.	A	G	.	.	MAF_USDA=2.5
NC_035086.1	25695541	.	A	T	.	.	MAF_USDA=3.333
NC_035086.1	25695575	.	A	T	.	.	MAF_USDA=6.667
NC_035086.1	25695580	.	A	G	.	.	MAF_INRAE=29.167;MAF_USDA=11.905
NC_035086.1	25695591	.	G	T	.	.	MAF_INRAE=10.526;MAF_USDA=1.667
NC_035086.1	25695593	.	C	T	.	.	MAF_INRAE=15.833;MAF_USDA=2.5
NC_035086.1	25695612	.	A	G	.	.	MAF_INRAE=9.494;MAF_USDA=17.5
NC_035086.1	25695616	.	T	C	.	.	MAF_USDA=5.357
NC_035086.1	25695625	.	C	A	.	.	MAF_INRAE=10.526;MAF_USDA=1.667
NC_035086.1	25695637	.	G	T	.	.	MAF_INRAE=5.833;MAF_USDA=5.833
NC_035086.1	25695728	.	C	T	.	.	MAF_INRAE=15.0
NC_035086.1	25695751	.	A	T	.	.	MAF_INRAE=15.19;MAF_USDA=6.667
NC_035086.1	25695771	.	A	C,T	.	.	MAF_INRAE=21.053
NC_035086.1	25695793	.	C	A	.	.	MAF_INRAE=5.833;MAF_USDA=2.5
NC_035086.1	25695820	.	C	A	.	.	MAF_INRAE=15.0;MAF_USDA=2.5
NC_035086.1	25695864	.	A	G	.	.	MAF_INRAE=1.667;MAF_USDA=6.25
NC_035086.1	25695875	.	G	A	.	.	MAF_INRAE=22.5;MAF_USDA=22.619
NC_035086.1	25695885	.	G	A	.	.	MAF_USDA=4.167
NC_035086.1	25695900	.	C	T	.	.	MAF_INRAE=15.833;MAF_USDA=2.5
NC_035086.1	25695916	.	G	A	.	.	MAF_INRAE=22.785;MAF_USDA=24.167
NC_035086.1	25695996	.	G	T	.	.	MAF_USDA=2.976
NC_035086.1	25696143	.	G	A	.	.	MAF_INRAE=6.962;MAF_USDA=3.333
NC_035086.1	25696215	.	T	C	.	.	MAF_USDA=1.667
NC_035086.1	25696245	.	G	A	.	.	MAF_INRAE=15.833;MAF_USDA=3.333
NC_035086.1	25696312	.	A	G	.	.	MAF_INRAE=6.962;MAF_USDA=4.167
NC_035086.1	25696345	.	T	C	.	.	MAF_INRAE=2.532;MAF_USDA=17.262
NC_035086.1	25696427	.	A	T	.	.	MAF_USDA=10.417
NC_035086.1	25696457	.	G	A	.	.	MAF_USDA=9.036
NC_035086.1	25696482	.	G	A	.	.	MAF_INRAE=23.333;MAF_USDA=7.831
NC_035086.1	25696489	.	G	T	.	.	MAF_USDA=1.667
NC_035086.1	25696530	.	T	C	.	.	MAF_INRAE=25.316;MAF_USDA=26.19
NC_035086.1	25696614	.	T	C	.	.	MAF_INRAE=46.203;MAF_USDA=25.595
NC_035086.1	25696634	.	G	A	.	.	MAF_USDA=2.976
NC_035086.1	25696658	.	G	T	.	.	MAF_USDA=3.571
NC_035086.1	25696677	.	C	A	.	.	MAF_USDA=5.952
NC_035086.1	25696712	.	C	A	.	.	MAF_INRAE=15.833;MAF_USDA=2.5
NC_035086.1	25696719	.	A	T	.	.	MAF_USDA=1.667
NC_035086.1	25696725	.	T	C	.	.	MAF_INRAE=25.316;MAF_USDA=42.857
NC_035086.1	25696808	.	T	C	.	.	MAF_USDA=9.322
NC_035086.1	25696827	.	T	G	.	.	MAF_INRAE=24.051;MAF_USDA=11.31
NC_035086.1	25696839	.	T	C	.	.	MAF_USDA=2.976
NC_035086.1	25696886	.	T	G	.	.	MAF_USDA=3.333
NC_035086.1	25696913	.	A	T	.	.	MAF_INRAE=5.063;MAF_USDA=5.357
NC_035086.1	25696994	.	G	A	.	.	MAF_INRAE=23.333;MAF_USDA=8.333
NC_035086.1	25697037	.	C	A	.	.	MAF_INRAE=15.833;MAF_USDA=2.5
NC_035086.1	25697094	.	G	A	.	.	MAF_USDA=2.5
NC_035086.1	25697170	.	G	A	.	.	MAF_USDA=5.833
NC_035086.1	25697204	.	G	C	.	.	MAF_INRAE=23.333;MAF_USDA=8.333
NC_035086.1	25697294	.	G	A	.	.	MAF_INRAE=10.759;MAF_USDA=12.5
NC_035086.1	25697341	.	A	T	.	.	MAF_INRAE=5.263;MAF_USDA=2.5
NC_035086.1	25697446	.	C	A	.	.	MAF_INRAE=15.19;MAF_USDA=31.25
NC_035086.1	25697510	.	G	T	.	.	MAF_INRAE=21.053;MAF_USDA=37.349
NC_035086.1	25697615	.	C	T	.	.	MAF_INRAE=21.053;MAF_USDA=37.5
NC_035086.1	25697657	.	T	C	.	.	MAF_INRAE=5.263;MAF_USDA=10.0
NC_035086.1	25697682	.	T	C	.	.	MAF_USDA=5.357
NC_035086.1	25697703	.	G	T	.	.	MAF_USDA=5.357
NC_035086.1	25697731	.	G	A	.	.	MAF_USDA=4.167
NC_035086.1	25697756	.	G	T	.	.	MAF_USDA=2.976
NC_035086.1	25697758	.	C	T	.	.	MAF_INRAE=5.263;MAF_USDA=8.333
NC_035086.1	25697789	.	T	C	.	.	MAF_INRAE=25.949;MAF_USDA=18.452
NC_035086.1	25697837	.	G	T	.	.	MAF_INRAE=15.833;MAF_USDA=3.571
NC_035086.1	25697857	.	G	T	.	.	MAF_USDA=2.976
NC_035086.1	25697880	.	T	G	.	.	MAF_USDA=2.5
NC_035086.1	25697953	.	G	T	.	.	MAF_INRAE=10.833;MAF_USDA=1.639
NC_035086.1	25698020	.	A	G	.	.	MAF_USDA=4.31
NC_035086.1	25698031	.	C	G	.	.	MAF_INRAE=15.833;MAF_USDA=3.448
NC_035086.1	25698043	.	C	A	.	.	MAF_USDA=1.724
NC_035086.1	25698064	.	G	T	.	.	MAF_INRAE=4.167;MAF_USDA=4.31
NC_035086.1	25698205	.	G	A	.	.	MAF_USDA=9.036
NC_035086.1	25698232	.	G	C	.	.	MAF_USDA=6.627
NC_035086.1	25698275	.	A	C	.	.	MAF_USDA=13.934
NC_035086.1	25698326	.	T	G	.	.	MAF_USDA=4.167
NC_035086.1	25698331	.	G	A	.	.	MAF_USDA=5.294
NC_035086.1	25698353	.	G	A	.	.	MAF_INRAE=48.734;MAF_USDA=25.294
NC_035086.1	25698378	.	T	C	.	.	MAF_INRAE=15.833;MAF_USDA=3.279
NC_035086.1	25698417	.	C	T	.	.	MAF_INRAE=9.167;MAF_USDA=4.706
NC_035086.1	25698460	.	G	A	.	.	MAF_INRAE=3.333;MAF_USDA=1.639
NC_035086.1	25698513	.	T	C	.	.	MAF_INRAE=48.101;MAF_USDA=41.176
NC_035086.1	25698527	.	G	A	.	.	MAF_USDA=15.574
NC_035086.1	25698567	.	C	T	.	.	MAF_USDA=6.557
NC_035086.1	25698568	.	G	A	.	.	MAF_USDA=3.279
NC_035086.1	25698648	.	G	T	.	.	MAF_INRAE=24.684;MAF_USDA=11.176
NC_035086.1	25698736	.	A	G	.	.	MAF_INRAE=5.263;MAF_USDA=9.016
NC_035086.1	25698741	.	T	C	.	.	MAF_INRAE=47.468;MAF_USDA=25.294
NC_035086.1	25698778	.	G	T	.	.	MAF_USDA=6.557
NC_035086.1	25698831	.	C	A	.	.	MAF_INRAE=14.167
NC_035086.1	25698921	.	T	A	.	.	MAF_INRAE=5.063;MAF_USDA=5.294
NC_035086.1	25698958	.	C	T	.	.	MAF_USDA=17.213
NC_035086.1	25698962	.	G	T	.	.	MAF_INRAE=13.291;MAF_USDA=9.412
NC_035086.1	25699020	.	G	T	.	.	MAF_INRAE=34.81;MAF_USDA=12.353
NC_035086.1	25699054	.	C	G	.	.	MAF_INRAE=5.0;MAF_USDA=4.098
NC_035086.1	25699061	.	T	C	.	.	MAF_INRAE=42.105;MAF_USDA=4.167
NC_035086.1	25699104	.	C	T	.	.	MAF_INRAE=20.0
NC_035086.1	25699107	.	A	G	.	.	MAF_INRAE=10.0
NC_035086.1	25699117	.	A	G	.	.	MAF_USDA=2.459
NC_035086.1	25699152	.	A	C	.	.	MAF_INRAE=22.5
NC_035086.1	25699154	.	T	C	.	.	MAF_INRAE=22.5
NC_035086.1	25699167	.	A	C	.	.	MAF_INRAE=16.667;MAF_USDA=4.118
NC_035086.1	25699176	.	A	T	.	.	MAF_INRAE=45.57;MAF_USDA=24.118
NC_035086.1	25699217	.	A	G	.	.	MAF_USDA=1.667
NC_035086.1	25699335	.	G	T	.	.	MAF_USDA=7.377
NC_035086.1	25699467	.	T	C	.	.	MAF_INRAE=15.833;MAF_USDA=2.459
NC_035086.1	25699471	.	C	T	.	.	MAF_USDA=6.471
NC_035086.1	25699562	.	C	T	.	.	MAF_INRAE=6.329;MAF_USDA=3.333
NC_035086.1	25699617	.	C	T	.	.	MAF_USDA=2.941
NC_035086.1	25699658	.	A	G	.	.	MAF_INRAE=46.835;MAF_USDA=10.417
NC_035086.1	25699725	.	G	C	.	.	MAF_INRAE=4.167;MAF_USDA=14.583
NC_035086.1	25699790	.	T	A	.	.	MAF_INRAE=44.167;MAF_USDA=8.333
NC_035086.1	25699809	.	G	A	.	.	MAF_INRAE=12.5;MAF_USDA=2.083
NC_035086.1	25699844	.	C	G	.	.	MAF_USDA=4.167
NC_035086.1	25699859	.	G	C	.	.	MAF_INRAE=26.667;MAF_USDA=4.167
NC_035086.1	25699901	.	A	C	.	.	MAF_INRAE=21.667;MAF_USDA=6.557
NC_035086.1	25699917	.	G	T	.	.	MAF_USDA=13.115
NC_035086.1	25699918	.	G	T	.	.	MAF_USDA=13.115
NC_035086.1	25699936	.	G	T	.	.	MAF_USDA=10.656
NC_035086.1	25700033	.	A	C	.	.	MAF_USDA=3.279
NC_035086.1	25700048	.	T	C	.	.	MAF_USDA=34.706
NC_035086.1	25700066	.	A	G	.	.	MAF_USDA=3.529
NC_035086.1	25700086	.	T	C	.	.	MAF_USDA=17.647
NC_035086.1	25700103	.	C	T	.	.	MAF_USDA=1.639
NC_035086.1	25700160	.	G	C	.	.	MAF_USDA=14.583
NC_035086.1	25700184	.	G	A	.	.	MAF_USDA=9.322
NC_035086.1	25700188	.	G	A	.	.	MAF_USDA=16.102
NC_035086.1	25700234	.	G	A	.	.	MAF_USDA=11.667
NC_035086.1	25700263	.	C	T	.	.	MAF_USDA=2.5
NC_035086.1	25700265	.	A	T	.	.	MAF_USDA=23.214
NC_035086.1	25700266	.	T	C	.	.	MAF_USDA=1.667
NC_035086.1	25700278	.	G	A	.	.	MAF_USDA=3.39
NC_035086.1	25700319	.	A	C	.	.	MAF_INRAE=15.789
NC_035086.1	25700320	.	A	T	.	.	MAF_INRAE=12.5;MAF_USDA=11.765
NC_035086.1	25700379	.	A	G	.	.	MAF_USDA=7.377
NC_035086.1	25700387	.	A	T	.	.	MAF_INRAE=47.468;MAF_USDA=24.118
NC_035086.1	25700398	.	C	A	.	.	MAF_INRAE=47.468;MAF_USDA=25.882
NC_035086.1	25700446	.	T	G	.	.	MAF_INRAE=48.101;MAF_USDA=27.059
NC_035086.1	25700503	.	C	T	.	.	MAF_INRAE=5.263;MAF_USDA=10.656
NC_035086.1	25700504	.	G	A	.	.	MAF_USDA=2.083
NC_035086.1	25700521	.	G	C	.	.	MAF_USDA=2.083
NC_035086.1	25700565	.	G	T	.	.	MAF_USDA=2.083
NC_035086.1	25700580	.	A	G	.	.	MAF_INRAE=48.734;MAF_USDA=39.881
NC_035086.1	25700666	.	G	A	.	.	MAF_USDA=3.279
NC_035086.1	25700685	.	T	A	.	.	MAF_USDA=2.459
NC_035086.1	25700736	.	G	C	.	.	MAF_USDA=2.941
NC_035086.1	25700857	.	T	C	.	.	MAF_USDA=3.279
NC_035086.1	25700876	.	A	G	.	.	MAF_INRAE=4.167;MAF_USDA=14.706
NC_035086.1	25700878	.	G	A	.	.	MAF_INRAE=27.5;MAF_USDA=7.059
NC_035086.1	25700932	.	G	A	.	.	MAF_USDA=4.098
NC_035086.1	25701077	.	C	T	.	.	MAF_USDA=4.918
NC_035086.1	25701097	.	A	T	.	.	MAF_INRAE=23.333;MAF_USDA=7.059
NC_035086.1	25701134	.	C	A	.	.	MAF_INRAE=11.667;MAF_USDA=9.524
NC_035086.1	25701142	.	A	G	.	.	MAF_USDA=1.639
NC_035086.1	25701216	.	T	C	.	.	MAF_INRAE=48.734;MAF_USDA=40.588
NC_035086.1	25701255	.	T	A	.	.	MAF_USDA=3.279
NC_035086.1	25701262	.	T	G	.	.	MAF_INRAE=43.671;MAF_USDA=23.529
NC_035086.1	25701276	.	A	T	.	.	MAF_INRAE=27.5;MAF_USDA=7.059
NC_035086.1	25701278	.	G	T	.	.	MAF_USDA=2.941
NC_035086.1	25701346	.	T	A	.	.	MAF_USDA=1.639
NC_035086.1	25701359	.	A	G	.	.	MAF_INRAE=48.101;MAF_USDA=25.882
NC_035086.1	25701396	.	C	T	.	.	MAF_USDA=3.279
NC_035086.1	25701572	.	A	C	.	.	MAF_INRAE=4.167;MAF_USDA=5.882
NC_035086.1	25701598	.	C	T	.	.	MAF_INRAE=5.263;MAF_USDA=10.656
NC_035086.1	25701600	.	C	T	.	.	MAF_USDA=3.529
NC_035086.1	25701618	.	G	C	.	.	MAF_INRAE=41.139;MAF_USDA=25.294
NC_035086.1	25701688	.	T	A	.	.	MAF_INRAE=24.051;MAF_USDA=13.529
NC_035086.1	25701710	.	G	T	.	.	MAF_INRAE=4.167;MAF_USDA=16.471
NC_035086.1	25701732	.	G	A	.	.	MAF_USDA=13.115
NC_035086.1	25701753	.	C	T	.	.	MAF_INRAE=48.333;MAF_USDA=30.0
NC_035086.1	25701806	.	C	T	.	.	MAF_USDA=2.941
NC_035086.1	25701868	.	T	C	.	.	MAF_USDA=2.083
NC_035086.1	25701889	.	T	C	.	.	MAF_USDA=1.639
NC_035086.1	25701913	.	A	T	.	.	MAF_INRAE=23.333;MAF_USDA=7.647
NC_035086.1	25701917	.	C	T	.	.	MAF_INRAE=11.667;MAF_USDA=3.529
NC_035086.1	25701989	.	T	G	.	.	MAF_INRAE=5.833;MAF_USDA=1.639
NC_035086.1	25702131	.	T	A	.	.	MAF_INRAE=48.101;MAF_USDA=41.176
NC_035086.1	25702255	.	C	G	.	.	MAF_INRAE=23.418;MAF_USDA=14.706
NC_035086.1	25702268	.	T	A	.	.	MAF_INRAE=11.667;MAF_USDA=3.529
NC_035086.1	25702280	.	A	C	.	.	MAF_INRAE=6.962;MAF_USDA=18.852
NC_035086.1	25702327	.	C	T	.	.	MAF_USDA=3.279
NC_035086.1	25702340	.	A	G	.	.	MAF_INRAE=4.167
NC_035086.1	25702388	.	A	G	.	.	MAF_INRAE=27.5;MAF_USDA=7.059
NC_035086.1	25702402	.	T	C	.	.	MAF_INRAE=10.0;MAF_USDA=4.706
NC_035086.1	25702403	.	G	T	.	.	MAF_USDA=1.639
NC_035086.1	25702406	.	C	T	.	.	MAF_INRAE=24.684;MAF_USDA=22.941
NC_035086.1	25702421	.	T	G	.	.	MAF_INRAE=24.051;MAF_USDA=15.882
NC_035086.1	25702457	.	T	C	.	.	MAF_USDA=6.557
NC_035086.1	25702562	.	C	T	.	.	MAF_INRAE=48.101;MAF_USDA=41.176
NC_035086.1	25702570	.	C	T	.	.	MAF_INRAE=24.051;MAF_USDA=22.941
NC_035086.1	25702623	.	C	T	.	.	MAF_INRAE=48.101;MAF_USDA=41.765
NC_035086.1	25702651	.	G	A	.	.	MAF_USDA=1.639
NC_035086.1	25702670	.	C	T	.	.	MAF_INRAE=24.684;MAF_USDA=11.176
NC_035086.1	25702671	.	C	T	.	.	MAF_USDA=1.639
NC_035086.1	25702738	.	G	C	.	.	MAF_USDA=4.098
NC_035086.1	25702751	.	C	T	.	.	MAF_INRAE=27.5;MAF_USDA=7.059
NC_035086.1	25702861	.	G	A	.	.	MAF_USDA=2.941
NC_035086.1	25702933	.	C	A	.	.	MAF_INRAE=29.114;MAF_USDA=6.471
NC_035086.1	25702971	.	A	T	.	.	MAF_USDA=2.941
NC_035086.1	25702986	.	A	G	.	.	MAF_USDA=2.941
NC_035086.1	25703021	.	A	G	.	.	MAF_INRAE=5.263;MAF_USDA=10.656
NC_035086.1	25703074	.	C	G	.	.	MAF_INRAE=48.734;MAF_USDA=38.235
NC_035086.1	25703094	.	G	A	.	.	MAF_USDA=3.279
NC_035086.1	25703137	.	C	T	.	.	MAF_INRAE=11.667;MAF_USDA=3.529
NC_035086.1	25703231	.	T	C	.	.	MAF_INRAE=5.263;MAF_USDA=10.656
NC_035086.1	25703334	.	G	A	.	.	MAF_USDA=4.118
NC_035086.1	25703345	.	G	C	.	.	MAF_INRAE=48.734;MAF_USDA=31.765
NC_035086.1	25703347	.	T	C	.	.	MAF_USDA=1.639
NC_035086.1	25703431	.	T	G	.	.	MAF_INRAE=4.167;MAF_USDA=5.882
NC_035086.1	25703487	.	A	G	.	.	MAF_INRAE=26.667;MAF_USDA=7.059
NC_035086.1	25703523	.	C	T	.	.	MAF_INRAE=26.667;MAF_USDA=7.059
NC_035086.1	25703586	.	A	G	.	.	MAF_INRAE=25.949;MAF_USDA=27.647
NC_035086.1	25703623	.	G	T	.	.	MAF_USDA=4.098
NC_035086.1	25703635	.	T	G	.	.	MAF_INRAE=26.582;MAF_USDA=18.824
NC_035086.1	25703710	.	C	T	.	.	MAF_USDA=3.279
NC_035086.1	25703804	.	G	A	.	.	MAF_INRAE=31.013;MAF_USDA=36.471
NC_035086.1	25703807	.	G	A	.	.	MAF_USDA=3.279
NC_035086.1	25703812	.	G	A	.	.	MAF_INRAE=4.167
NC_035086.1	25703917	.	G	T	.	.	MAF_USDA=2.083
NC_035086.1	25704048	.	C	A	.	.	MAF_USDA=1.639
NC_035086.1	25704086	.	G	T	.	.	MAF_INRAE=47.368;MAF_USDA=6.471
NC_035086.1	25704196	.	C	T	.	.	MAF_INRAE=25.949;MAF_USDA=21.176
NC_035086.1	25704274	.	A	T	.	.	MAF_USDA=4.706
NC_035086.1	25704313	.	C	T	.	.	MAF_INRAE=25.316;MAF_USDA=12.941
NC_035086.1	25704365	.	T	A	.	.	MAF_USDA=28.824
NC_035086.1	25704366	.	A	G	.	.	MAF_USDA=28.824
NC_035086.1	25704367	.	A	C	.	.	MAF_USDA=28.824
NC_035086.1	25704595	.	A	C	.	.	MAF_INRAE=35.443;MAF_USDA=38.525
NC_035086.1	25704635	.	T	A	.	.	MAF_USDA=1.639
NC_035086.1	25704674	.	T	C	.	.	MAF_INRAE=47.468;MAF_USDA=47.647
NC_035086.1	25704933	.	A	T	.	.	MAF_INRAE=40.506;MAF_USDA=27.059
NC_035086.1	25704948	.	A	T	.	.	MAF_USDA=3.279
NC_035086.1	25704977	.	T	C	.	.	MAF_INRAE=24.684;MAF_USDA=11.176
NC_035086.1	25705053	.	T	G	.	.	MAF_INRAE=28.481;MAF_USDA=18.235
NC_035086.1	25705062	.	G	A	.	.	MAF_INRAE=3.333;MAF_USDA=2.459
NC_035086.1	25705173	.	C	T	.	.	MAF_INRAE=29.114;MAF_USDA=26.471
NC_035086.1	25705207	.	G	C	.	.	MAF_INRAE=11.667;MAF_USDA=3.529
NC_035086.1	25705210	.	T	A	.	.	MAF_USDA=17.647
NC_035086.1	25705216	.	C	A,G	.	.	MAF_INRAE=5.263;MAF_USDA=10.417
NC_035086.1	25705218	.	T	A	.	.	MAF_INRAE=26.667;MAF_USDA=7.647
NC_035086.1	25705234	.	T	G	.	.	MAF_USDA=4.918
NC_035086.1	25705276	.	C	A	.	.	MAF_USDA=10.588
NC_035086.1	25705397	.	A	T	.	.	MAF_INRAE=43.671;MAF_USDA=33.529
NC_035086.1	25705475	.	A	C	.	.	MAF_USDA=2.459
NC_035086.1	25705541	.	T	A	.	.	MAF_USDA=3.279
NC_035086.1	25705621	.	A	C	.	.	MAF_INRAE=10.526;MAF_USDA=36.471
NC_035086.1	25705636	.	A	G	.	.	MAF_USDA=17.059
NC_035086.1	25705695	.	C	A	.	.	MAF_USDA=7.647
NC_035086.1	25705766	.	G	A	.	.	MAF_USDA=20.833
NC_035086.1	25707166	.	T	G	.	.	MAF_INRAE=5.263
NC_035086.1	25707293	.	A	C	.	.	MAF_INRAE=37.342;MAF_USDA=41.765
NC_035086.1	25707339	.	A	T	.	.	MAF_INRAE=15.833;MAF_USDA=21.176
NC_035086.1	25707372	.	C	A	.	.	MAF_USDA=2.941
NC_035086.1	25707373	.	A	T	.	.	MAF_USDA=2.941
NC_035086.1	25707528	.	G	A	.	.	MAF_USDA=1.639
NC_035086.1	25707603	.	A	C	.	.	MAF_INRAE=27.848;MAF_USDA=47.647
NC_035086.1	25707639	.	C	A	.	.	MAF_INRAE=15.833;MAF_USDA=2.459
NC_035086.1	25707657	.	C	A	.	.	MAF_USDA=3.279
NC_035086.1	25707740	.	C	T	.	.	MAF_USDA=5.882
NC_035086.1	25707830	.	T	G	.	.	MAF_USDA=3.333
NC_035086.1	25708000	.	A	G	.	.	MAF_INRAE=15.833;MAF_USDA=30.588
NC_035086.1	25708041	.	G	T	.	.	MAF_INRAE=40.0;MAF_USDA=38.824
NC_035086.1	25708054	.	G	A	.	.	MAF_USDA=3.279
NC_035086.1	25708060	.	C	T	.	.	MAF_USDA=4.167
NC_035086.1	25708089	.	C	T	.	.	MAF_USDA=2.459
NC_035086.1	25708094	.	T	C	.	.	MAF_INRAE=41.139;MAF_USDA=33.333
NC_035086.1	25708104	.	A	T	.	.	MAF_USDA=22.941
NC_035086.1	25708117	.	A	T	.	.	MAF_USDA=6.25
NC_035086.1	25708220	.	A	G	.	.	MAF_USDA=3.279
NC_035086.1	25708238	.	T	C	.	.	MAF_USDA=3.279
NC_035086.1	25708242	.	G	A	.	.	MAF_INRAE=5.833;MAF_USDA=3.279
NC_035086.1	25708260	.	G	A	.	.	MAF_USDA=4.118
NC_035086.1	25708266	.	A	C	.	.	MAF_INRAE=10.526;MAF_USDA=1.639
NC_035086.1	25708273	.	G	T	.	.	MAF_USDA=3.279
NC_035086.1	25708342	.	C	T	.	.	MAF_USDA=8.824
NC_035086.1	25708361	.	C	T	.	.	MAF_INRAE=23.333;MAF_USDA=8.235
NC_035086.1	25708364	.	T	A	.	.	MAF_USDA=9.836
NC_035086.1	25708386	.	A	C	.	.	MAF_INRAE=28.481;MAF_USDA=17.059
NC_035086.1	25708391	.	G	T	.	.	MAF_INRAE=28.481;MAF_USDA=17.059
NC_035086.1	25708418	.	G	A	.	.	MAF_INRAE=15.833;MAF_USDA=14.706
NC_035086.1	25708422	.	G	A	.	.	MAF_USDA=3.279
NC_035086.1	25708525	.	A	C	.	.	MAF_USDA=6.557
NC_035086.1	25708561	.	G	T	.	.	MAF_INRAE=29.114;MAF_USDA=39.583
NC_035086.1	25708600	.	A	C	.	.	MAF_INRAE=29.114;MAF_USDA=39.583
NC_035086.1	25708602	.	A	T	.	.	MAF_INRAE=23.333;MAF_USDA=6.25
NC_035086.1	25708631	.	G	T	.	.	MAF_INRAE=28.481;MAF_USDA=17.647
NC_035086.1	25708699	.	T	G	.	.	MAF_USDA=5.738
NC_035086.1	25708733	.	C	T	.	.	MAF_INRAE=5.263;MAF_USDA=2.459
NC_035086.1	25708821	.	G	A	.	.	MAF_USDA=26.471
NC_035086.1	25708839	.	C	A	.	.	MAF_INRAE=40.0;MAF_USDA=32.941
NC_035086.1	25708846	.	T	C	.	.	MAF_INRAE=41.139;MAF_USDA=15.882
NC_035086.1	25708851	.	T	C	.	.	MAF_INRAE=44.937;MAF_USDA=48.235
NC_035086.1	25708852	.	G	A	.	.	MAF_USDA=3.279
NC_035086.1	25708875	.	T	C	.	.	MAF_INRAE=39.167;MAF_USDA=40.0
NC_035086.1	25708900	.	G	T	.	.	MAF_USDA=5.882
NC_035086.1	25708943	.	G	A	.	.	MAF_USDA=26.471
NC_035086.1	25708967	.	T	G	.	.	MAF_INRAE=4.167
NC_035086.1	25708983	.	A	C	.	.	MAF_INRAE=5.0
NC_035086.1	25709064	.	C	G	.	.	MAF_INRAE=34.177;MAF_USDA=13.529
NC_035086.1	25709069	.	A	T	.	.	MAF_INRAE=5.833;MAF_USDA=1.639
NC_035086.1	25709084	.	G	T	.	.	MAF_USDA=7.647
NC_035086.1	25709163	.	G	T	.	.	MAF_INRAE=27.848;MAF_USDA=42.353
NC_035086.1	25709234	.	T	C	.	.	MAF_INRAE=40.506;MAF_USDA=16.471
NC_035086.1	25709283	.	G	A	.	.	MAF_USDA=10.588
NC_035086.1	25709340	.	A	C	.	.	MAF_USDA=4.098
NC_035086.1	25709341	.	C	T	.	.	MAF_USDA=4.098
NC_035086.1	25709349	.	T	C	.	.	MAF_USDA=1.639
NC_035086.1	25709415	.	C	A	.	.	MAF_USDA=1.639
NC_035086.1	25709456	.	G	A	.	.	MAF_INRAE=13.291;MAF_USDA=10.0
NC_035086.1	25709488	.	C	A	.	.	MAF_INRAE=40.506;MAF_USDA=15.294
NC_035086.1	25709498	.	G	A	.	.	MAF_USDA=9.412
NC_035086.1	25709562	.	G	T	.	.	MAF_INRAE=30.833;MAF_USDA=14.118
NC_035086.1	25709605	.	C	T	.	.	MAF_INRAE=41.139;MAF_USDA=15.882
NC_035086.1	25709610	.	G	T	.	.	MAF_USDA=1.639
NC_035086.1	25709625	.	C	A	.	.	MAF_USDA=1.639
NC_035086.1	25709679	.	G	A	.	.	MAF_USDA=4.118
NC_035086.1	25709694	.	G	A	.	.	MAF_INRAE=23.333;MAF_USDA=17.059
NC_035086.1	25709717	.	G	T	.	.	MAF_INRAE=13.291;MAF_USDA=31.25
NC_035086.1	25709718	.	A	G	.	.	MAF_INRAE=5.263;MAF_USDA=2.459
NC_035086.1	25709724	.	T	G	.	.	MAF_USDA=11.765
NC_035086.1	25709751	.	A	T	.	.	MAF_INRAE=34.81;MAF_USDA=12.941
NC_035086.1	25709759	.	T	C	.	.	MAF_USDA=41.176
NC_035086.1	25709860	.	C	T	.	.	MAF_INRAE=27.215;MAF_USDA=17.059
NC_035086.1	25709878	.	T	C	.	.	MAF_USDA=1.639
NC_035086.1	25709966	.	A	G	.	.	MAF_INRAE=10.526;MAF_USDA=1.639
NC_035086.1	25710024	.	A	G	.	.	MAF_USDA=4.118
NC_035086.1	25710027	.	T	C	.	.	MAF_USDA=1.639
NC_035086.1	25710061	.	T	G	.	.	MAF_INRAE=27.5;MAF_USDA=40.588
NC_035086.1	25710161	.	G	T	.	.	MAF_INRAE=23.333;MAF_USDA=18.235
NC_035086.1	25710191	.	A	C	.	.	MAF_INRAE=4.167;MAF_USDA=5.882
NC_035086.1	25710208	.	A	G	.	.	MAF_INRAE=29.114;MAF_USDA=17.059
NC_035086.1	25710244	.	C	G	.	.	MAF_USDA=3.279
NC_035086.1	25710437	.	G	C	.	.	MAF_USDA=32.941
NC_035086.1	25710438	.	A	T	.	.	MAF_USDA=16.667
NC_035086.1	25710439	.	G	T	.	.	MAF_USDA=16.667
NC_035086.1	25710440	.	G	A	.	.	MAF_USDA=16.667
NC_035086.1	25710441	.	G	C	.	.	MAF_USDA=14.583
NC_035086.1	25710469	.	G	A	.	.	MAF_INRAE=4.167
NC_035086.1	25710603	.	A	C	.	.	MAF_INRAE=45.57;MAF_USDA=48.824
NC_035086.1	25710619	.	A	G	.	.	MAF_USDA=1.639
NC_035086.1	25710621	.	A	G	.	.	MAF_INRAE=4.167
NC_035086.1	25710648	.	G	A	.	.	MAF_USDA=1.639
NC_035086.1	25710675	.	C	A	.	.	MAF_USDA=1.639
NC_035086.1	25710729	.	C	T	.	.	MAF_INRAE=28.481;MAF_USDA=17.647
NC_035086.1	25710805	.	A	G	.	.	MAF_USDA=9.412
NC_035086.1	25710989	.	A	T	.	.	MAF_INRAE=44.937;MAF_USDA=48.235
NC_035086.1	25711026	.	A	G	.	.	MAF_INRAE=3.333;MAF_USDA=2.459
NC_035086.1	25711080	.	C	A	.	.	MAF_USDA=4.118
NC_035086.1	25711153	.	G	A	.	.	MAF_USDA=2.459
NC_035086.1	25711412	.	C	T	.	.	MAF_INRAE=4.167;MAF_USDA=6.471
NC_035086.1	25711531	.	T	G	.	.	MAF_USDA=3.279
NC_035086.1	25711562	.	G	C	.	.	MAF_INRAE=22.5;MAF_USDA=18.235
NC_035086.1	25711582	.	G	T	.	.	MAF_USDA=45.181
NC_035086.1	25711594	.	A	C	.	.	MAF_INRAE=31.579
NC_035086.1	25711625	.	A	T	.	.	MAF_INRAE=31.579
NC_035086.1	25711681	.	T	G	.	.	MAF_USDA=1.639
NC_035086.1	25711713	.	T	C	.	.	MAF_INRAE=34.167;MAF_USDA=33.529
NC_035086.1	25711772	.	C	A	.	.	MAF_INRAE=34.177;MAF_USDA=13.529
NC_035086.1	25711781	.	C	T	.	.	MAF_INRAE=13.291;MAF_USDA=9.412
NC_035086.1	25711808	.	C	T	.	.	MAF_USDA=1.639
NC_035086.1	25711844	.	A	G	.	.	MAF_USDA=3.529
NC_035086.1	25711975	.	C	T	.	.	MAF_INRAE=44.937;MAF_USDA=47.059
NC_035086.1	25712047	.	C	T	.	.	MAF_INRAE=15.833;MAF_USDA=2.459
NC_035086.1	25712054	.	A	G	.	.	MAF_INRAE=5.063;MAF_USDA=4.706
NC_035086.1	25712123	.	C	A	.	.	MAF_INRAE=28.481;MAF_USDA=17.647
NC_035086.1	25712207	.	C	T	.	.	MAF_USDA=3.279
NC_035086.1	25712297	.	C	A	.	.	MAF_USDA=12.5
NC_035086.1	25712349	.	T	G	.	.	MAF_USDA=2.459
NC_035086.1	25712441	.	A	C	.	.	MAF_INRAE=46.203;MAF_USDA=48.235
NC_035086.1	25712448	.	G	A	.	.	MAF_USDA=1.639
NC_035086.1	25712502	.	G	A	.	.	MAF_INRAE=31.579
NC_035086.1	25712515	.	G	T	.	.	MAF_INRAE=42.105
NC_035086.1	25712602	.	G	C	.	.	MAF_USDA=1.639
NC_035086.1	25712638	.	G	T	.	.	MAF_INRAE=23.333;MAF_USDA=18.824
NC_035086.1	25712644	.	T	C	.	.	MAF_INRAE=28.481;MAF_USDA=17.647
NC_035086.1	25712667	.	C	A	.	.	MAF_INRAE=10.526;MAF_USDA=1.667
NC_035086.1	25712715	.	T	A	.	.	MAF_USDA=1.667
NC_035086.1	25712730	.	G	T	.	.	MAF_INRAE=12.5;MAF_USDA=31.25
NC_035086.1	25712732	.	C	A	.	.	MAF_USDA=2.5
NC_035086.1	25712738	.	G	A	.	.	MAF_INRAE=46.203;MAF_USDA=50.0
NC_035086.1	25712746	.	C	T	.	.	MAF_USDA=33.333
NC_035086.1	25713611	.	C	T	.	.	MAF_INRAE=28.947;MAF_USDA=33.333
NC_035086.1	25714163	.	T	A	.	.	MAF_USDA=6.25
NC_035086.1	25714198	.	G	A	.	.	MAF_USDA=16.667
NC_035086.1	25714231	.	A	G	.	.	MAF_USDA=35.417
NC_035086.1	25714248	.	A	G	.	.	MAF_USDA=16.667
NC_035086.1	25714271	.	T	C	.	.	MAF_USDA=7.5
NC_035086.1	25714276	.	A	T	.	.	MAF_USDA=2.5
NC_035086.1	25714298	.	G	C	.	.	MAF_INRAE=48.734;MAF_USDA=45.783
NC_035086.1	25714310	.	A	G	.	.	MAF_INRAE=48.734;MAF_USDA=47.024
NC_035086.1	25714318	.	G	A	.	.	MAF_INRAE=48.734;MAF_USDA=47.059
NC_035086.1	25714408	.	A	T	.	.	MAF_USDA=2.459
NC_035086.1	25714424	.	T	G	.	.	MAF_INRAE=35.0;MAF_USDA=32.941
NC_035086.1	25714473	.	G	C	.	.	MAF_USDA=5.294
NC_035086.1	25714477	.	G	A	.	.	MAF_INRAE=28.481;MAF_USDA=17.647
NC_035086.1	25714493	.	A	C	.	.	MAF_USDA=5.882
NC_035086.1	25714553	.	C	T	.	.	MAF_USDA=3.279
NC_035086.1	25714558	.	G	T	.	.	MAF_INRAE=10.526;MAF_USDA=1.639
NC_035086.1	25714606	.	C	T	.	.	MAF_INRAE=5.833
NC_035086.1	25714730	.	A	T	.	.	MAF_INRAE=31.579
NC_035086.1	25714765	.	T	G	.	.	MAF_USDA=4.098
NC_035086.1	25714871	.	T	G	.	.	MAF_INRAE=4.167
NC_035086.1	25716584	.	T	A	.	.	MAF_USDA=29.167
NC_035086.1	25716621	.	T	G	.	.	MAF_INRAE=10.526;MAF_USDA=2.459
NC_035086.1	25716632	.	A	G	.	.	MAF_INRAE=28.481;MAF_USDA=17.857
NC_035086.1	25716680	.	C	T	.	.	MAF_USDA=1.639
NC_035086.1	25716684	.	G	A	.	.	MAF_INRAE=44.937;MAF_USDA=49.412
NC_035086.1	25716722	.	G	T	.	.	MAF_USDA=7.647
NC_035086.1	25716736	.	G	T	.	.	MAF_INRAE=44.937;MAF_USDA=48.824
NC_035086.1	25716753	.	C	T	.	.	MAF_USDA=2.941
NC_035086.1	25716762	.	G	T	.	.	MAF_INRAE=10.526;MAF_USDA=1.639
NC_035086.1	25716780	.	A	G	.	.	MAF_INRAE=32.911;MAF_USDA=14.118
NC_035086.1	25716835	.	T	C	.	.	MAF_INRAE=44.937;MAF_USDA=48.235
NC_035086.1	25716836	.	G	A	.	.	MAF_INRAE=37.5;MAF_USDA=48.235
NC_035086.1	25716997	.	T	C	.	.	MAF_INRAE=44.937;MAF_USDA=48.824
NC_035086.1	25717064	.	T	C	.	.	MAF_INRAE=44.937;MAF_USDA=47.647
NC_035086.1	25717077	.	C	T	.	.	MAF_USDA=1.639
NC_035086.1	25717089	.	T	C	.	.	MAF_USDA=2.459
NC_035086.1	25717130	.	G	C	.	.	MAF_INRAE=27.215;MAF_USDA=12.295
NC_035086.1	25717182	.	C	T	.	.	MAF_USDA=31.25
NC_035086.1	25717187	.	C	G	.	.	MAF_USDA=2.459
NC_035086.1	25717190	.	A	C	.	.	MAF_INRAE=28.481;MAF_USDA=17.647
NC_035086.1	25717265	.	G	T	.	.	MAF_INRAE=35.0;MAF_USDA=31.765
NC_035086.1	25717333	.	T	C	.	.	MAF_INRAE=44.937;MAF_USDA=49.412
NC_035086.1	25717402	.	T	C	.	.	MAF_USDA=14.583
NC_035086.1	25717410	.	T	C	.	.	MAF_USDA=14.583
NC_035086.1	25717420	.	T	C	.	.	MAF_USDA=14.583
NC_035086.1	25717430	.	C	A	.	.	MAF_USDA=18.75
NC_035086.1	25717443	.	C	A	.	.	MAF_INRAE=31.013;MAF_USDA=11.765
NC_035086.1	25717467	.	G	T	.	.	MAF_INRAE=5.696;MAF_USDA=2.459
NC_035086.1	25717493	.	A	G	.	.	MAF_USDA=1.639
NC_035086.1	25717505	.	C	T	.	.	MAF_USDA=2.459
NC_035086.1	25717512	.	C	A	.	.	MAF_INRAE=23.333;MAF_USDA=28.235
NC_035086.1	25717519	.	A	C	.	.	MAF_INRAE=10.833;MAF_USDA=2.459
NC_035086.1	25717669	.	T	G	.	.	MAF_INRAE=21.519;MAF_USDA=17.059
NC_035086.1	25717679	.	G	A	.	.	MAF_INRAE=34.177;MAF_USDA=17.647
NC_035086.1	25717761	.	C	T	.	.	MAF_INRAE=30.0;MAF_USDA=41.667
NC_035086.1	25717815	.	T	C	.	.	MAF_USDA=34.783
NC_035086.1	25717843	.	T	C	.	.	MAF_INRAE=47.368;MAF_USDA=20.833
NC_035086.1	25717906	.	G	A	.	.	MAF_INRAE=20.0;MAF_USDA=14.583
NC_035086.1	25717953	.	G	C	.	.	MAF_USDA=1.639
NC_035086.1	25717954	.	C	A	.	.	MAF_USDA=1.639
NC_035086.1	25718130	.	G	C	.	.	MAF_INRAE=27.5;MAF_USDA=31.25
NC_035086.1	25718152	.	G	A	.	.	MAF_INRAE=27.5;MAF_USDA=17.647
NC_035086.1	25718309	.	A	G	.	.	MAF_INRAE=48.101;MAF_USDA=49.398
NC_035086.1	25718512	.	A	G	.	.	MAF_INRAE=42.105;MAF_USDA=45.294
NC_035086.1	25718623	.	G	A	.	.	MAF_INRAE=24.684;MAF_USDA=17.262
NC_035086.1	25718630	.	T	A	.	.	MAF_INRAE=45.57;MAF_USDA=46.429
NC_035086.1	25718725	.	C	A	.	.	MAF_USDA=5.0
NC_035086.1	25718795	.	A	G	.	.	MAF_INRAE=21.053;MAF_USDA=31.25
NC_035086.1	25718837	.	T	C	.	.	MAF_INRAE=33.544;MAF_USDA=12.941
NC_035086.1	25718949	.	T	G	.	.	MAF_INRAE=31.579;MAF_USDA=48.824
NC_035086.1	25718992	.	G	T	.	.	MAF_USDA=7.059
NC_035086.1	25718999	.	T	G	.	.	MAF_INRAE=10.0
NC_035086.1	25719116	.	A	G	.	.	MAF_INRAE=48.101;MAF_USDA=49.412
NC_035086.1	25719171	.	G	A	.	.	MAF_USDA=10.0
NC_035086.1	25719199	.	G	T	.	.	MAF_USDA=4.918
NC_035086.1	25719413	.	G	T	.	.	MAF_INRAE=10.0;MAF_USDA=5.738
NC_035086.1	25719419	.	T	G	.	.	MAF_USDA=3.279
NC_035086.1	25719452	.	G	A	.	.	MAF_INRAE=3.333;MAF_USDA=2.459
NC_035086.1	25719493	.	C	T	.	.	MAF_USDA=9.016
NC_035086.1	25719504	.	T	G	.	.	MAF_INRAE=27.848;MAF_USDA=18.235
NC_035086.1	25719548	.	T	A	.	.	MAF_USDA=1.639
NC_035086.1	25719723	.	A	C	.	.	MAF_USDA=1.667
NC_035086.1	25722017	.	G	A	.	.	MAF_INRAE=12.5
NC_035086.1	25723039	.	A	T	.	.	MAF_INRAE=45.57;MAF_USDA=46.471
NC_035086.1	25723053	.	GCA	GCG	.	.	MAF_USDA=39.583
NC_035086.1	25723055	.	A	G	.	.	MAF_INRAE=45.57
NC_035086.1	25723097	.	G	A	.	.	MAF_INRAE=11.667;MAF_USDA=4.118
NC_035086.1	25723099	.	G	A	.	.	MAF_USDA=2.5
NC_035086.1	25723130	.	A	G	.	.	MAF_USDA=2.459
NC_035086.1	25723131	.	C	T	.	.	MAF_USDA=3.279
NC_035086.1	25723159	.	G	A	.	.	MAF_INRAE=28.481;MAF_USDA=15.882
NC_035086.1	25723214	.	T	A	.	.	MAF_INRAE=28.481;MAF_USDA=31.25
NC_035086.1	25723457	.	G	A	.	.	MAF_USDA=2.941
NC_035086.1	25723468	.	A	G	.	.	MAF_INRAE=46.203;MAF_USDA=46.471
NC_035086.1	25723489	.	A	T	.	.	MAF_INRAE=10.0;MAF_USDA=8.333
NC_035086.1	25723501	.	C	T	.	.	MAF_INRAE=3.333;MAF_USDA=9.412
NC_035086.1	25723516	.	C	T	.	.	MAF_USDA=4.098
NC_035086.1	25723523	.	G	A	.	.	MAF_USDA=4.098
NC_035086.1	25723560	.	T	A	.	.	MAF_USDA=1.639
NC_035086.1	25723568	.	C	T	.	.	MAF_USDA=3.279
NC_035086.1	25723576	.	G	C	.	.	MAF_USDA=3.279
NC_035086.1	25723595	.	G	A	.	.	MAF_USDA=2.459
NC_035086.1	25723635	.	G	A	.	.	MAF_USDA=2.941
NC_035086.1	25723648	.	T	C	.	.	MAF_USDA=2.459
NC_035086.1	25723674	.	C	T	.	.	MAF_INRAE=5.263
NC_035086.1	25723675	.	G	A	.	.	MAF_INRAE=10.833;MAF_USDA=4.706
NC_035086.1	25723678	.	G	A	.	.	MAF_USDA=4.706
NC_035086.1	25723688	.	C	T	.	.	MAF_USDA=9.836
NC_035086.1	25723717	.	C	T	.	.	MAF_INRAE=5.833
NC_035086.1	25723726	.	C	T	.	.	MAF_INRAE=46.203;MAF_USDA=44.118
NC_035086.1	25723729	.	T	G	.	.	MAF_INRAE=10.0;MAF_USDA=5.738
NC_035086.1	25723765	.	G	A	.	.	MAF_USDA=3.529
NC_035086.1	25723904	.	C	A	.	.	MAF_USDA=2.542
NC_035086.1	25724005	.	G	A	.	.	MAF_USDA=3.279
NC_035086.1	25724036	.	T	G	.	.	MAF_USDA=15.882
NC_035086.1	25724098	.	A	C	.	.	MAF_USDA=4.167
NC_035086.1	25724174	.	C	T	.	.	MAF_INRAE=4.167;MAF_USDA=7.059
NC_035086.1	25724191	.	A	C	.	.	MAF_INRAE=48.734;MAF_USDA=46.471
NC_035086.1	25724270	.	G	C	.	.	MAF_USDA=7.059
NC_035086.1	25724307	.	C	A	.	.	MAF_INRAE=14.167;MAF_USDA=14.706
NC_035086.1	25724330	.	T	A	.	.	MAF_INRAE=15.833;MAF_USDA=20.588
NC_035086.1	25724346	.	C	A	.	.	MAF_INRAE=10.526
NC_035086.1	25724366	.	C	A	.	.	MAF_INRAE=28.481;MAF_USDA=18.824
NC_035086.1	25724382	.	C	A	.	.	MAF_INRAE=10.0;MAF_USDA=14.706
NC_035086.1	25724565	.	C	A	.	.	MAF_INRAE=4.43;MAF_USDA=7.059
NC_035086.1	25724584	.	C	T	.	.	MAF_INRAE=10.833;MAF_USDA=4.098
NC_035086.1	25724608	.	C	A	.	.	MAF_INRAE=32.911;MAF_USDA=31.765
NC_035086.1	25724701	.	C	G	.	.	MAF_USDA=3.279
NC_035086.1	25724733	.	A	G	.	.	MAF_USDA=5.738
NC_035086.1	25724737	.	G	T	.	.	MAF_USDA=3.279
NC_035086.1	25724761	.	G	A	.	.	MAF_USDA=1.639
NC_035086.1	25724771	.	T	A	.	.	MAF_INRAE=11.392;MAF_USDA=5.294
NC_035086.1	25724793	.	C	A	.	.	MAF_USDA=7.647
NC_035086.1	25724809	.	C	A	.	.	MAF_INRAE=11.667;MAF_USDA=3.529
NC_035086.1	25724893	.	T	C	.	.	MAF_INRAE=43.671;MAF_USDA=38.235
NC_035086.1	25724976	.	C	A	.	.	MAF_INRAE=8.333;MAF_USDA=14.706
NC_035086.1	25725091	.	C	T	.	.	MAF_USDA=1.639
NC_035086.1	25725125	.	A	T	.	.	MAF_USDA=3.279
NC_035086.1	25725166	.	T	G	.	.	MAF_INRAE=10.0;MAF_USDA=7.5
NC_035086.1	25725168	.	C	T	.	.	MAF_USDA=3.333
NC_035086.1	25725240	.	C	T	.	.	MAF_USDA=3.279
NC_035086.1	25725241	.	T	A	.	.	MAF_USDA=4.118
NC_035086.1	25725280	.	A	T	.	.	MAF_INRAE=5.263;MAF_USDA=2.459
NC_035086.1	25725284	.	T	G	.	.	MAF_INRAE=15.0;MAF_USDA=2.459
NC_035086.1	25725348	.	A	C	.	.	MAF_INRAE=10.526
NC_035086.1	25725350	.	T	A	.	.	MAF_INRAE=5.063;MAF_USDA=5.294
NC_035086.1	25725362	.	A	C	.	.	MAF_INRAE=10.833;MAF_USDA=10.656
NC_035086.1	25725365	.	T	C	.	.	MAF_USDA=4.167
NC_035086.1	25725397	.	A	G	.	.	MAF_USDA=18.75
NC_035086.1	25725419	.	G	A	.	.	MAF_USDA=2.083
NC_035086.1	25725420	.	T	A	.	.	MAF_INRAE=19.62;MAF_USDA=18.235
NC_035086.1	25725437	.	G	A	.	.	MAF_USDA=2.083
NC_035086.1	25725439	.	A	G	.	.	MAF_USDA=1.639
NC_035086.1	25725450	.	C	T	.	.	MAF_USDA=2.459
NC_035086.1	25725658	.	A	T	.	.	MAF_USDA=4.706
NC_035086.1	25725695	.	G	A	.	.	MAF_USDA=8.235
NC_035086.1	25725782	.	C	T	.	.	MAF_USDA=2.459
NC_035086.1	25725858	.	T	A	.	.	MAF_INRAE=21.667;MAF_USDA=10.588
NC_035086.1	25726028	.	C	A	.	.	MAF_USDA=5.738
NC_035086.1	25726071	.	G	A	.	.	MAF_INRAE=13.333;MAF_USDA=11.176
NC_035086.1	25726087	.	C	A	.	.	MAF_USDA=1.639
NC_035086.1	25726091	.	C	T	.	.	MAF_USDA=1.639
NC_035086.1	25726194	.	C	A	.	.	MAF_INRAE=10.526
NC_035086.1	25726230	.	G	A	.	.	MAF_INRAE=48.101;MAF_USDA=36.471
NC_035086.1	25726298	.	C	G	.	.	MAF_USDA=1.639
NC_035086.1	25726344	.	G	T	.	.	MAF_INRAE=5.263;MAF_USDA=2.459
NC_035086.1	25726358	.	G	C	.	.	MAF_INRAE=5.063;MAF_USDA=5.294
NC_035086.1	25726400	.	C	T	.	.	MAF_INRAE=47.468;MAF_USDA=36.471
NC_035086.1	25726416	.	G	T	.	.	MAF_INRAE=10.0;MAF_USDA=6.471
NC_035086.1	25726464	.	C	A	.	.	MAF_USDA=4.118
NC_035086.1	25726567	.	T	G	.	.	MAF_INRAE=10.0;MAF_USDA=9.167
NC_035086.1	25726611	.	T	A	.	.	MAF_USDA=1.667
NC_035086.1	25726645	.	G	A	.	.	MAF_INRAE=11.667;MAF_USDA=3.529
NC_035086.1	25726648	.	A	G	.	.	MAF_INRAE=25.316;MAF_USDA=40.0
NC_035086.1	25726670	.	C	T	.	.	MAF_USDA=2.459
NC_035086.1	25726744	.	C	A	.	.	MAF_INRAE=5.263;MAF_USDA=2.459
NC_035086.1	25726786	.	G	T	.	.	MAF_USDA=4.098
NC_035086.1	25726824	.	G	T	.	.	MAF_USDA=6.557
NC_035086.1	25726875	.	G	A	.	.	MAF_INRAE=10.526
NC_035086.1	25726888	.	C	T	.	.	MAF_INRAE=13.333;MAF_USDA=11.176
NC_035086.1	25726902	.	G	A	.	.	MAF_USDA=1.639
NC_035086.1	25726914	.	C	T	.	.	MAF_INRAE=13.333;MAF_USDA=10.588
NC_035086.1	25726989	.	C	T	.	.	MAF_INRAE=21.667;MAF_USDA=11.176
NC_035086.1	25727238	.	G	A	.	.	MAF_USDA=1.639
NC_035086.1	25727370	.	C	T	.	.	MAF_USDA=4.098
NC_035086.1	25727391	.	G	A	.	.	MAF_USDA=5.294
NC_035086.1	25727392	.	G	T	.	.	MAF_INRAE=13.333;MAF_USDA=10.588
NC_035086.1	25727426	.	T	C	.	.	MAF_USDA=7.647
NC_035086.1	25727594	.	T	G	.	.	MAF_INRAE=36.842;MAF_USDA=43.75
NC_035086.1	25727613	.	G	A	.	.	MAF_INRAE=10.0;MAF_USDA=9.016
NC_035086.1	25727626	.	C	G	.	.	MAF_INRAE=21.667;MAF_USDA=10.0
NC_035086.1	25727661	.	T	G	.	.	MAF_INRAE=13.291;MAF_USDA=9.412
NC_035086.1	25727721	.	G	C	.	.	MAF_INRAE=10.0
NC_035086.1	25727777	.	C	A	.	.	MAF_INRAE=10.0;MAF_USDA=4.098
NC_035086.1	25727864	.	C	T	.	.	MAF_INRAE=9.167;MAF_USDA=4.098
NC_035086.1	25728057	.	A	T	.	.	MAF_USDA=4.167
NC_035086.1	25728183	.	G	A	.	.	MAF_USDA=3.279
NC_035086.1	25728241	.	C	T	.	.	MAF_INRAE=10.0;MAF_USDA=9.836
NC_035086.1	25728371	.	T	C	.	.	MAF_INRAE=10.0;MAF_USDA=8.197
NC_035086.1	25728384	.	C	T	.	.	MAF_INRAE=5.263;MAF_USDA=2.941
NC_035086.1	25728427	.	A	T	.	.	MAF_USDA=8.235
NC_035086.1	25728509	.	A	T	.	.	MAF_INRAE=9.167;MAF_USDA=5.738
NC_035086.1	25728529	.	A	G	.	.	MAF_USDA=7.059
NC_035086.1	25728614	.	T	C	.	.	MAF_USDA=3.279
NC_035086.1	25728652	.	G	A	.	.	MAF_INRAE=11.667;MAF_USDA=3.529
NC_035086.1	25728787	.	A	G	.	.	MAF_USDA=3.279
NC_035086.1	25728798	.	G	T	.	.	MAF_USDA=1.639
NC_035086.1	25728809	.	G	T	.	.	MAF_USDA=2.941
NC_035086.1	25728842	.	T	A	.	.	MAF_INRAE=13.333;MAF_USDA=12.353
NC_035086.1	25728882	.	C	T	.	.	MAF_USDA=1.639
NC_035086.1	25728937	.	T	C	.	.	MAF_INRAE=9.494;MAF_USDA=1.639
NC_035086.1	25728995	.	T	C	.	.	MAF_INRAE=10.526;MAF_USDA=4.918
NC_035086.1	25729185	.	C	T	.	.	MAF_USDA=9.412
NC_035086.1	25729202	.	G	T	.	.	MAF_USDA=3.279
NC_035086.1	25729204	.	T	G	.	.	MAF_INRAE=10.526;MAF_USDA=2.459
NC_035086.1	25729206	.	C	A	.	.	MAF_USDA=8.824
NC_035086.1	25729216	.	G	C	.	.	MAF_USDA=9.412
NC_035086.1	25729218	.	T	C	.	.	MAF_USDA=9.412
NC_035086.1	25729231	.	G	A	.	.	MAF_USDA=10.0
NC_035086.1	25729239	.	T	C	.	.	MAF_USDA=8.235
NC_035086.1	25729248	.	A	G	.	.	MAF_USDA=7.647
NC_035086.1	25729254	.	G	T	.	.	MAF_USDA=8.235
NC_035086.1	25729280	.	C	A	.	.	MAF_USDA=18.75
NC_035086.1	25729282	.	T	C	.	.	MAF_USDA=16.667
NC_035086.1	25729408	.	T	A	.	.	MAF_USDA=4.167
NC_035086.1	25729468	.	G	A	.	.	MAF_INRAE=28.481;MAF_USDA=6.548
NC_035086.1	25729471	.	G	A	.	.	MAF_INRAE=22.5;MAF_USDA=6.548
NC_035086.1	25729548	.	C	A	.	.	MAF_INRAE=29.114
NC_035086.1	25729562	.	G	T	.	.	MAF_INRAE=29.114
NC_035086.1	25729629	.	A	C	.	.	MAF_INRAE=10.526;MAF_USDA=5.952
NC_035086.1	25729632	.	T	A	.	.	MAF_USDA=2.5
NC_035086.1	25729675	.	A	T	.	.	MAF_INRAE=43.038;MAF_USDA=41.667
NC_035086.1	25729702	.	G	A	.	.	MAF_USDA=2.5
NC_035086.1	25729765	.	T	G	.	.	MAF_USDA=1.667
NC_035086.1	25730026	.	C	T	.	.	MAF_USDA=3.279
NC_035086.1	25730035	.	G	A	.	.	MAF_USDA=3.279
NC_035086.1	25730050	.	G	C	.	.	MAF_USDA=5.882
NC_035086.1	25730084	.	G	T	.	.	MAF_USDA=1.639
NC_035086.1	25730091	.	T	C	.	.	MAF_USDA=6.471
NC_035086.1	25730095	.	A	C	.	.	MAF_USDA=7.377
NC_035086.1	25730108	.	G	C	.	.	MAF_USDA=3.279
NC_035086.1	25730215	.	A	C	.	.	MAF_USDA=6.25
NC_035086.1	25730275	.	A	C	.	.	MAF_INRAE=12.5;MAF_USDA=8.235
NC_035086.1	25730350	.	C	T	.	.	MAF_USDA=4.098
NC_035086.1	25730373	.	G	T	.	.	MAF_USDA=2.459
NC_035086.1	25730396	.	T	A	.	.	MAF_USDA=8.824
NC_035086.1	25730406	.	T	A	.	.	MAF_USDA=9.412
NC_035086.1	25730527	.	C	T	.	.	MAF_USDA=1.765
NC_035086.1	25730580	.	G	A	.	.	MAF_USDA=4.098
NC_035086.1	25730642	.	T	C	.	.	MAF_INRAE=30.38;MAF_USDA=7.647
NC_035086.1	25730653	.	G	T	.	.	MAF_USDA=2.459
NC_035086.1	25730679	.	G	T	.	.	MAF_INRAE=5.263
NC_035086.1	25730725	.	T	C	.	.	MAF_INRAE=5.263
NC_035086.1	25730758	.	A	C	.	.	MAF_USDA=2.459
NC_035086.1	25730787	.	C	A	.	.	MAF_USDA=4.098
NC_035086.1	25730812	.	C	T	.	.	MAF_INRAE=19.167;MAF_USDA=2.459
NC_035086.1	25730858	.	T	C	.	.	MAF_USDA=1.639
NC_035086.1	25730907	.	T	G	.	.	MAF_INRAE=4.167;MAF_USDA=11.176
NC_035086.1	25730909	.	A	T	.	.	MAF_USDA=1.639
NC_035086.1	25730919	.	G	T	.	.	MAF_USDA=2.459
NC_035086.1	25730941	.	C	A	.	.	MAF_INRAE=4.167;MAF_USDA=7.059
NC_035086.1	25730977	.	G	A	.	.	MAF_USDA=1.639
NC_035086.1	25730978	.	A	T	.	.	MAF_USDA=1.639
NC_035086.1	25731101	.	G	T	.	.	MAF_INRAE=9.167;MAF_USDA=3.529
NC_035086.1	25731120	.	A	G	.	.	MAF_USDA=3.279
NC_035086.1	25731176	.	T	G	.	.	MAF_USDA=1.639
NC_035086.1	25731195	.	A	C	.	.	MAF_USDA=2.459
NC_035086.1	25731291	.	A	T	.	.	MAF_USDA=2.459
NC_035086.1	25731294	.	G	T	.	.	MAF_USDA=1.639
NC_035086.1	25731307	.	ATG	ATT	.	.	MAF_USDA=4.167
NC_035086.1	25731308	.	T	A	.	.	MAF_INRAE=11.392
NC_035086.1	25731309	.	G	A	.	.	MAF_INRAE=13.333
NC_035086.1	25731312	.	C	A	.	.	MAF_INRAE=13.333;MAF_USDA=12.353
NC_035086.1	25731489	.	C	A	.	.	MAF_USDA=2.459
NC_035086.1	25731546	.	T	G	.	.	MAF_USDA=3.279
NC_035086.1	25731574	.	A	C	.	.	MAF_USDA=4.918
NC_035086.1	25731589	.	A	G	.	.	MAF_INRAE=13.291;MAF_USDA=11.765
NC_035086.1	25731617	.	T	G	.	.	MAF_USDA=3.279
NC_035086.1	25731621	.	G	T	.	.	MAF_USDA=4.706
NC_035086.1	25731631	.	G	A	.	.	MAF_USDA=9.016
NC_035086.1	25731640	.	G	A	.	.	MAF_USDA=2.459
NC_035086.1	25731685	.	C	G	.	.	MAF_USDA=1.765
NC_035086.1	25731762	.	G	C	.	.	MAF_INRAE=31.646;MAF_USDA=42.941
NC_035086.1	25731767	.	T	A	.	.	MAF_USDA=5.738
NC_035086.1	25731830	.	A	T	.	.	MAF_INRAE=10.0;MAF_USDA=2.459
NC_035086.1	25731863	.	C	T	.	.	MAF_USDA=3.279
NC_035086.1	25731920	.	T	C	.	.	MAF_USDA=7.377
NC_035086.1	25731960	.	G	T	.	.	MAF_USDA=3.279
NC_035086.1	25731999	.	A	G	.	.	MAF_INRAE=12.658;MAF_USDA=9.412
NC_035086.1	25732029	.	C	A	.	.	MAF_INRAE=9.494;MAF_USDA=31.176
NC_035086.1	25732160	.	G	T	.	.	MAF_USDA=4.098
NC_035086.1	25732383	.	G	A	.	.	MAF_USDA=3.279
NC_035086.1	25732490	.	G	T	.	.	MAF_USDA=3.279
NC_035086.1	25732494	.	T	A	.	.	MAF_USDA=3.279
NC_035086.1	25732527	.	C	A	.	.	MAF_USDA=3.279
NC_035086.1	25732743	.	A	C	.	.	MAF_INRAE=5.263
NC_035086.1	25732789	.	C	T	.	.	MAF_INRAE=3.797;MAF_USDA=5.882
NC_035086.1	25732840	.	T	C	.	.	MAF_INRAE=29.747;MAF_USDA=46.471
NC_035086.1	25732982	.	G	T	.	.	MAF_INRAE=19.167;MAF_USDA=4.706
NC_035086.1	25733078	.	A	C	.	.	MAF_INRAE=1.667
NC_035086.1	25733159	.	C	T	.	.	MAF_USDA=3.279
NC_035086.1	25733170	.	T	G	.	.	MAF_USDA=5.738
NC_035086.1	25733251	.	G	T	.	.	MAF_USDA=4.918
NC_035086.1	25733356	.	G	T	.	.	MAF_USDA=3.333
NC_035086.1	25733839	.	T	A	.	.	MAF_USDA=1.639
NC_035086.1	25733962	.	T	C	.	.	MAF_USDA=6.557
NC_035086.1	25734048	.	G	A	.	.	MAF_USDA=3.279
NC_035086.1	25734119	.	C	T	.	.	MAF_INRAE=3.333
NC_035086.1	25734126	.	T	A	.	.	MAF_USDA=4.167
NC_035086.1	25734138	.	T	G	.	.	MAF_USDA=7.377
NC_035086.1	25734143	.	G	A	.	.	MAF_USDA=3.279
NC_035086.1	25734144	.	C	A	.	.	MAF_USDA=3.279
NC_035086.1	25734181	.	G	A	.	.	MAF_USDA=7.377
NC_035086.1	25734191	.	C	G	.	.	MAF_INRAE=15.833;MAF_USDA=1.639
NC_035086.1	25734323	.	T	C	.	.	MAF_USDA=4.098
NC_035086.1	25734327	.	A	T	.	.	MAF_USDA=3.529
NC_035086.1	25734476	.	G	A	.	.	MAF_USDA=1.639
NC_035086.1	25734585	.	G	T	.	.	MAF_INRAE=3.165;MAF_USDA=8.235
NC_035086.1	25734624	.	A	G	.	.	MAF_USDA=7.377
NC_035086.1	25734684	.	G	T	.	.	MAF_USDA=4.167
NC_035086.1	25734711	.	T	C	.	.	MAF_INRAE=8.861;MAF_USDA=22.941
NC_035086.1	25734756	.	A	G	.	.	MAF_INRAE=5.263;MAF_USDA=10.0
NC_035086.1	25734777	.	G	A	.	.	MAF_USDA=3.529
NC_035086.1	25734787	.	A	T	.	.	MAF_USDA=4.098
NC_035086.1	25734853	.	A	C	.	.	MAF_USDA=4.098
NC_035086.1	25734906	.	T	A	.	.	MAF_INRAE=29.747;MAF_USDA=45.882
NC_035086.1	25734907	.	C	T	.	.	MAF_INRAE=35.833;MAF_USDA=45.882
NC_035086.1	25735010	.	T	G	.	.	MAF_USDA=4.918
NC_035086.1	25735029	.	C	A	.	.	MAF_INRAE=8.861;MAF_USDA=18.75
NC_035086.1	25735032	.	C	A	.	.	MAF_INRAE=8.861;MAF_USDA=17.647
NC_035086.1	25735035	.	A	G	.	.	MAF_INRAE=20.886;MAF_USDA=15.882
NC_035086.1	25735063	.	A	T	.	.	MAF_INRAE=3.333;MAF_USDA=6.471
NC_035086.1	25735094	.	C	T	.	.	MAF_USDA=4.098
NC_035086.1	25735160	.	G	A	.	.	MAF_USDA=8.235
NC_035086.1	25735221	.	G	T	.	.	MAF_USDA=3.279
NC_035086.1	25735396	.	C	G	.	.	MAF_USDA=4.918
NC_035086.1	25735397	.	C	T	.	.	MAF_USDA=4.918
NC_035086.1	25735534	.	A	G	.	.	MAF_INRAE=5.263
NC_035086.1	25735556	.	C	T	.	.	MAF_INRAE=3.797;MAF_USDA=3.529
NC_035086.1	25735659	.	T	C	.	.	MAF_USDA=3.279
NC_035086.1	25735763	.	G	A	.	.	MAF_USDA=7.647
NC_035086.1	25735796	.	G	T	.	.	MAF_USDA=6.557
NC_035086.1	25735883	.	G	A	.	.	MAF_USDA=2.459
NC_035086.1	25735924	.	C	T	.	.	MAF_USDA=7.059
NC_035086.1	25736002	.	G	A	.	.	MAF_INRAE=13.291;MAF_USDA=10.0
NC_035086.1	25736019	.	T	C	.	.	MAF_INRAE=20.886;MAF_USDA=17.647
NC_035086.1	25736039	.	A	G	.	.	MAF_USDA=3.279
NC_035086.1	25736096	.	A	G	.	.	MAF_USDA=3.279
NC_035086.1	25736145	.	T	C	.	.	MAF_USDA=4.706
NC_035086.1	25736283	.	T	G	.	.	MAF_USDA=1.667
NC_035086.1	25736330	.	A	T	.	.	MAF_USDA=2.083
NC_035086.1	25736385	.	T	G	.	.	MAF_INRAE=44.937;MAF_USDA=36.471
NC_035086.1	25736536	.	G	A	.	.	MAF_INRAE=5.263;MAF_USDA=4.167
NC_035086.1	25736601	.	G	T	.	.	MAF_INRAE=3.797;MAF_USDA=7.647
NC_035086.1	25736634	.	G	T	.	.	MAF_INRAE=20.253;MAF_USDA=18.235
NC_035086.1	25736763	.	G	T	.	.	MAF_INRAE=3.797
NC_035086.1	25736768	.	T	C	.	.	MAF_USDA=4.098
NC_035086.1	25736796	.	G	A	.	.	MAF_INRAE=20.886;MAF_USDA=14.706
NC_035086.1	25736845	.	G	A	.	.	MAF_USDA=9.016
NC_035086.1	25736904	.	T	A	.	.	MAF_INRAE=19.62;MAF_USDA=21.176
NC_035086.1	25736941	.	C	A	.	.	MAF_USDA=1.639
NC_035086.1	25736990	.	A	G	.	.	MAF_USDA=1.639
NC_035086.1	25737108	.	A	C	.	.	MAF_INRAE=20.886;MAF_USDA=18.824
NC_035086.1	25737122	.	C	T	.	.	MAF_USDA=3.279
NC_035086.1	25737167	.	C	T	.	.	MAF_USDA=3.279
NC_035086.1	25737188	.	G	A	.	.	MAF_INRAE=15.833;MAF_USDA=1.639
NC_035086.1	25737279	.	C	T	.	.	MAF_INRAE=38.333;MAF_USDA=35.882
NC_035086.1	25737305	.	G	T	.	.	MAF_USDA=1.667
NC_035086.1	25737326	.	G	A	.	.	MAF_INRAE=21.053;MAF_USDA=31.25
NC_035086.1	25737638	.	G	T	.	.	MAF_USDA=18.452
NC_035086.1	25737672	.	G	A	.	.	MAF_INRAE=21.519;MAF_USDA=17.857
NC_035086.1	25737690	.	A	T	.	.	MAF_INRAE=5.263
NC_035086.1	25737708	.	G	A	.	.	MAF_INRAE=21.519;MAF_USDA=17.857
NC_035086.1	25737753	.	G	A	.	.	MAF_USDA=1.639
NC_035086.1	25737758	.	A	G	.	.	MAF_INRAE=20.886;MAF_USDA=18.235
NC_035086.1	25737789	.	G	T	.	.	MAF_USDA=4.706
NC_035086.1	25737873	.	C	A	.	.	MAF_USDA=1.639
NC_035086.1	25737880	.	T	G	.	.	MAF_INRAE=20.253;MAF_USDA=19.412
NC_035086.1	25738112	.	G	C	.	.	MAF_USDA=1.639
NC_035086.1	25738182	.	T	A	.	.	MAF_INRAE=24.684;MAF_USDA=48.824
NC_035086.1	25738199	.	T	A	.	.	MAF_USDA=8.235
NC_035086.1	25738211	.	T	C	.	.	MAF_INRAE=37.342;MAF_USDA=27.647
NC_035086.1	25738227	.	C	T	.	.	MAF_USDA=3.279
NC_035086.1	25738259	.	A	T	.	.	MAF_USDA=6.25
NC_035086.1	25738278	.	C	T	.	.	MAF_INRAE=37.342;MAF_USDA=32.353
NC_035086.1	25738302	.	C	G	.	.	MAF_USDA=6.25
NC_035086.1	25738320	.	T	A	.	.	MAF_USDA=3.279
NC_035086.1	25738361	.	G	A	.	.	MAF_USDA=6.557
NC_035086.1	25738376	.	T	C	.	.	MAF_INRAE=21.667;MAF_USDA=5.882
NC_035086.1	25738425	.	A	G	.	.	MAF_INRAE=20.886;MAF_USDA=20.588
NC_035086.1	25738447	.	G	A	.	.	MAF_INRAE=20.886;MAF_USDA=18.235
NC_035086.1	25738513	.	C	A	.	.	MAF_INRAE=10.526;MAF_USDA=7.647
NC_035086.1	25738524	.	C	G	.	.	MAF_USDA=4.098
NC_035086.1	25738594	.	A	G	.	.	MAF_INRAE=5.263
NC_035086.1	25738625	.	C	T	.	.	MAF_INRAE=8.861;MAF_USDA=7.377
NC_035086.1	25738645	.	C	T	.	.	MAF_INRAE=3.797;MAF_USDA=27.647
NC_035086.1	25738765	.	A	G	.	.	MAF_INRAE=37.975;MAF_USDA=20.0
NC_035086.1	25738768	.	G	A	.	.	MAF_INRAE=11.667;MAF_USDA=2.459
NC_035086.1	25738789	.	C	T	.	.	MAF_USDA=3.279
NC_035086.1	25738812	.	A	G	.	.	MAF_INRAE=20.886;MAF_USDA=12.5
NC_035086.1	25738825	.	C	T	.	.	MAF_USDA=1.639
NC_035086.1	25738867	.	A	G	.	.	MAF_INRAE=3.797;MAF_USDA=27.059
NC_035086.1	25738934	.	A	G	.	.	MAF_INRAE=4.43;MAF_USDA=10.0
NC_035086.1	25738938	.	G	T	.	.	MAF_USDA=14.118
NC_035086.1	25739060	.	T	C	.	.	MAF_INRAE=20.886
NC_035086.1	25739094	.	A	C	.	.	MAF_INRAE=20.253;MAF_USDA=17.647
NC_035086.1	25739097	.	G	T	.	.	MAF_INRAE=9.167
NC_035086.1	25739113	.	C	T	.	.	MAF_INRAE=20.253;MAF_USDA=18.235
NC_035086.1	25739117	.	T	C	.	.	MAF_USDA=1.639
NC_035086.1	25739146	.	T	A	.	.	MAF_USDA=1.639
NC_035086.1	25739217	.	T	G	.	.	MAF_INRAE=9.167;MAF_USDA=1.639
NC_035086.1	25739293	.	C	A	.	.	MAF_INRAE=37.342;MAF_USDA=27.059
NC_035086.1	25739297	.	C	T	.	.	MAF_INRAE=20.886;MAF_USDA=17.647
NC_035086.1	25739331	.	G	C	.	.	MAF_INRAE=4.43;MAF_USDA=25.595
NC_035086.1	25739450	.	A	G	.	.	MAF_INRAE=17.722;MAF_USDA=14.118
NC_035086.1	25739464	.	T	C	.	.	MAF_INRAE=17.722;MAF_USDA=12.941
NC_035086.1	25739617	.	G	A	.	.	MAF_USDA=16.471
NC_035086.1	25739742	.	G	A	.	.	MAF_INRAE=37.975;MAF_USDA=41.667
NC_035086.1	25739793	.	C	T	.	.	MAF_INRAE=21.053
NC_035086.1	25739957	.	C	T	.	.	MAF_INRAE=10.526
NC_035086.1	25739984	.	T	A	.	.	MAF_INRAE=21.053
NC_035086.1	25740009	.	G	A	.	.	MAF_INRAE=47.368
NC_035086.1	25740146	.	G	T	.	.	MAF_USDA=10.417
NC_035086.1	25740173	.	T	G	.	.	MAF_USDA=10.417
NC_035086.1	25740362	.	T	C	.	.	MAF_INRAE=15.789;MAF_USDA=36.957
NC_035086.1	25740422	.	C	T	.	.	MAF_INRAE=21.053;MAF_USDA=11.765
NC_035086.1	25740429	.	G	T	.	.	MAF_USDA=11.176
NC_035086.1	25740574	.	A	C	.	.	MAF_INRAE=16.456;MAF_USDA=17.857
NC_035086.1	25740649	.	T	C	.	.	MAF_USDA=10.417
NC_035086.1	25740688	.	A	T	.	.	MAF_INRAE=3.797;MAF_USDA=26.471
NC_035086.1	25740756	.	T	G	.	.	MAF_INRAE=36.709;MAF_USDA=27.647
NC_035086.1	25740767	.	A	T	.	.	MAF_INRAE=15.833;MAF_USDA=1.639
NC_035086.1	25740769	.	A	G	.	.	MAF_USDA=2.083
NC_035086.1	25740773	.	T	G	.	.	MAF_INRAE=42.405;MAF_USDA=45.882
NC_035086.1	25740774	.	C	T	.	.	MAF_INRAE=39.167;MAF_USDA=27.059
NC_035086.1	25740800	.	C	A	.	.	MAF_INRAE=5.263
NC_035086.1	25740864	.	C	T	.	.	MAF_INRAE=20.253;MAF_USDA=17.059
NC_035086.1	25740956	.	G	A	.	.	MAF_INRAE=11.667;MAF_USDA=2.083
NC_035086.1	25741032	.	G	T	.	.	MAF_INRAE=20.253;MAF_USDA=21.765
NC_035086.1	25741033	.	C	T	.	.	MAF_INRAE=25.0;MAF_USDA=18.824
NC_035086.1	25741119	.	T	A	.	.	MAF_INRAE=3.797;MAF_USDA=25.294
NC_035086.1	25741120	.	G	T	.	.	MAF_USDA=3.279
NC_035086.1	25741182	.	G	A	.	.	MAF_INRAE=38.608;MAF_USDA=20.833
NC_035086.1	25741257	.	T	A	.	.	MAF_INRAE=21.519;MAF_USDA=24.118
NC_035086.1	25741267	.	G	A	.	.	MAF_INRAE=29.114;MAF_USDA=7.647
NC_035086.1	25741309	.	T	C	.	.	MAF_USDA=9.639
NC_035086.1	25741405	.	G	A	.	.	MAF_INRAE=5.263;MAF_USDA=2.459
NC_035086.1	25741410	.	A	G	.	.	MAF_USDA=3.279
NC_035086.1	25741418	.	A	G	.	.	MAF_INRAE=19.62;MAF_USDA=20.0
NC_035086.1	25741468	.	T	G	.	.	MAF_INRAE=37.342;MAF_USDA=27.647
NC_035086.1	25741531	.	C	T	.	.	MAF_INRAE=5.263
NC_035086.1	25741654	.	G	A	.	.	MAF_USDA=3.279
NC_035086.1	25741657	.	C	T	.	.	MAF_USDA=4.098
NC_035086.1	25741775	.	G	A	.	.	MAF_USDA=3.279
NC_035086.1	25741809	.	G	T	.	.	MAF_USDA=8.333
NC_035086.1	25741815	.	A	C	.	.	MAF_INRAE=20.886;MAF_USDA=18.824
NC_035086.1	25741950	.	C	T	.	.	MAF_INRAE=20.886;MAF_USDA=18.824
NC_035086.1	25742027	.	C	A	.	.	MAF_USDA=1.639
NC_035086.1	25742105	.	T	G	.	.	MAF_INRAE=20.886;MAF_USDA=18.235
NC_035086.1	25742150	.	A	C	.	.	MAF_INRAE=20.886;MAF_USDA=17.647
NC_035086.1	25742266	.	T	G	.	.	MAF_USDA=3.279
NC_035086.1	25742290	.	C	T	.	.	MAF_INRAE=5.263
NC_035086.1	25742295	.	T	G	.	.	MAF_INRAE=13.333
NC_035086.1	25742299	.	G	A	.	.	MAF_INRAE=1.667
NC_035086.1	25742320	.	A	G	.	.	MAF_INRAE=20.886;MAF_USDA=19.412
NC_035086.1	25742401	.	T	G	.	.	MAF_INRAE=22.152;MAF_USDA=19.412
NC_035086.1	25742405	.	A	T	.	.	MAF_INRAE=25.833;MAF_USDA=19.412
NC_035086.1	25742453	.	T	G	.	.	MAF_USDA=3.279
NC_035086.1	25742475	.	C	G	.	.	MAF_USDA=3.279
NC_035086.1	25742536	.	T	G	.	.	MAF_USDA=3.279
NC_035086.1	25742553	.	C	T	.	.	MAF_USDA=3.279
NC_035086.1	25742650	.	A	T	.	.	MAF_USDA=1.639
NC_035086.1	25742668	.	T	A	.	.	MAF_USDA=3.279
NC_035086.1	25742784	.	T	G	.	.	MAF_INRAE=29.747;MAF_USDA=19.412
NC_035086.1	25742815	.	T	C	.	.	MAF_USDA=1.639
NC_035086.1	25742891	.	G	A	.	.	MAF_INRAE=33.544;MAF_USDA=20.588
NC_035086.1	25742905	.	A	G	.	.	MAF_USDA=3.279
NC_035086.1	25742971	.	A	C	.	.	MAF_USDA=2.459
NC_035086.1	25742980	.	T	G	.	.	MAF_USDA=2.459
NC_035086.1	25742997	.	T	C	.	.	MAF_INRAE=19.62;MAF_USDA=16.471
NC_035086.1	25743056	.	A	C	.	.	MAF_INRAE=18.354;MAF_USDA=14.118
NC_035086.1	25743211	.	A	G	.	.	MAF_USDA=4.167
NC_035086.1	25743302	.	T	C	.	.	MAF_INRAE=42.405;MAF_USDA=42.353
NC_035086.1	25743425	.	G	A	.	.	MAF_USDA=1.639
NC_035086.1	25743434	.	G	A	.	.	MAF_INRAE=36.076;MAF_USDA=27.647
NC_035086.1	25743467	.	T	A	.	.	MAF_INRAE=20.886;MAF_USDA=18.824
NC_035086.1	25743542	.	G	A	.	.	MAF_INRAE=20.886;MAF_USDA=18.235
NC_035086.1	25743547	.	G	A	.	.	MAF_INRAE=27.848;MAF_USDA=6.471
NC_035086.1	25743611	.	C	T	.	.	MAF_USDA=3.279
NC_035086.1	25743695	.	C	A	.	.	MAF_INRAE=20.253;MAF_USDA=18.235
NC_035086.1	25743716	.	G	A	.	.	MAF_USDA=3.279
NC_035086.1	25743777	.	A	G	.	.	MAF_USDA=3.279
NC_035086.1	25743823	.	C	T	.	.	MAF_USDA=1.639
NC_035086.1	25743874	.	G	A	.	.	MAF_INRAE=36.076;MAF_USDA=27.647
NC_035086.1	25743917	.	A	G	.	.	MAF_INRAE=20.886;MAF_USDA=17.647
NC_035086.1	25743922	.	C	T	.	.	MAF_USDA=4.098
NC_035086.1	25744025	.	C	T	.	.	MAF_USDA=4.098
NC_035086.1	25744071	.	G	T	.	.	MAF_USDA=4.167
NC_035086.1	25744184	.	T	G	.	.	MAF_INRAE=20.886;MAF_USDA=21.429
NC_035086.1	25744199	.	G	A	.	.	MAF_INRAE=20.886;MAF_USDA=18.452
NC_035086.1	25744228	.	T	C	.	.	MAF_INRAE=20.886;MAF_USDA=25.882
NC_035086.1	25744248	.	C	A	.	.	MAF_INRAE=20.886;MAF_USDA=19.412
NC_035086.1	25744292	.	T	G	.	.	MAF_INRAE=20.886;MAF_USDA=27.059
NC_035086.1	25744305	.	A	G	.	.	MAF_INRAE=10.0
NC_035086.1	25744335	.	C	T	.	.	MAF_INRAE=20.886;MAF_USDA=22.941
NC_035086.1	25744382	.	G	A	.	.	MAF_INRAE=20.886;MAF_USDA=18.824
NC_035086.1	25744562	.	C	T	.	.	MAF_INRAE=37.342;MAF_USDA=15.882
NC_035086.1	25744575	.	T	C	.	.	MAF_INRAE=21.667;MAF_USDA=5.882
NC_035086.1	25744624	.	C	T	.	.	MAF_INRAE=20.886;MAF_USDA=17.059
NC_035086.1	25744659	.	G	A	.	.	MAF_USDA=2.459
NC_035086.1	25744854	.	G	A	.	.	MAF_USDA=1.639
NC_035086.1	25744857	.	C	T	.	.	MAF_INRAE=20.886;MAF_USDA=18.824
NC_035086.1	25744879	.	A	G	.	.	MAF_INRAE=20.886;MAF_USDA=20.0
NC_035086.1	25744940	.	G	A	.	.	MAF_USDA=4.098
NC_035086.1	25744970	.	A	G	.	.	MAF_INRAE=37.975;MAF_USDA=30.0
NC_035086.1	25744983	.	G	A	.	.	MAF_USDA=5.738
NC_035086.1	25745006	.	A	G	.	.	MAF_USDA=4.098
NC_035086.1	25745119	.	C	T	.	.	MAF_USDA=4.098
NC_035086.1	25745155	.	A	G	.	.	MAF_INRAE=20.886;MAF_USDA=27.059
NC_035086.1	25745171	.	C	T	.	.	MAF_USDA=2.459
NC_035086.1	25745209	.	T	G	.	.	MAF_INRAE=20.886;MAF_USDA=17.647
NC_035086.1	25745212	.	C	A	.	.	MAF_INRAE=25.833;MAF_USDA=17.647
NC_035086.1	25745217	.	C	T	.	.	MAF_INRAE=20.886;MAF_USDA=18.235
NC_035086.1	25745324	.	G	A	.	.	MAF_USDA=11.475
NC_035086.1	25745409	.	A	G	.	.	MAF_INRAE=20.886;MAF_USDA=18.235
NC_035086.1	25745410	.	G	A	.	.	MAF_INRAE=25.833;MAF_USDA=16.471
NC_035086.1	25745425	.	G	T	.	.	MAF_INRAE=3.333;MAF_USDA=8.824
NC_035086.1	25745432	.	T	A	.	.	MAF_INRAE=26.667;MAF_USDA=18.235
NC_035086.1	25745441	.	C	T	.	.	MAF_INRAE=23.418;MAF_USDA=22.941
NC_035086.1	25745550	.	G	A	.	.	MAF_USDA=6.557
NC_035086.1	25745558	.	G	T	.	.	MAF_USDA=3.279
NC_035086.1	25745613	.	C	T	.	.	MAF_USDA=10.656
NC_035086.1	25745622	.	T	A	.	.	MAF_USDA=2.459
NC_035086.1	25745761	.	T	A	.	.	MAF_INRAE=20.886;MAF_USDA=18.824
NC_035086.1	25745768	.	C	A	.	.	MAF_USDA=4.098
NC_035086.1	25745853	.	A	G	.	.	MAF_USDA=3.279
NC_035086.1	25745933	.	A	G	.	.	MAF_INRAE=21.519;MAF_USDA=18.235
NC_035086.1	25745937	.	C	T	.	.	MAF_USDA=4.918
NC_035086.1	25745950	.	T	C	.	.	MAF_INRAE=3.797;MAF_USDA=18.235
NC_035086.1	25745980	.	C	A	.	.	MAF_INRAE=3.797;MAF_USDA=7.647
NC_035086.1	25745993	.	T	C	.	.	MAF_INRAE=20.886;MAF_USDA=19.412
NC_035086.1	25746210	.	A	T	.	.	MAF_USDA=4.098
NC_035086.1	25746219	.	T	G	.	.	MAF_USDA=4.167
NC_035086.1	25746265	.	A	T	.	.	MAF_INRAE=22.5;MAF_USDA=5.952
NC_035086.1	25746309	.	T	C	.	.	MAF_INRAE=20.253;MAF_USDA=18.824
NC_035086.1	25746368	.	G	A	.	.	MAF_INRAE=20.253;MAF_USDA=18.824
NC_035086.1	25746392	.	A	C	.	.	MAF_INRAE=3.797;MAF_USDA=8.235
NC_035086.1	25746475	.	G	A	.	.	MAF_INRAE=4.43;MAF_USDA=15.294
NC_035086.1	25746526	.	T	G	.	.	MAF_USDA=1.639
NC_035086.1	25746540	.	G	T	.	.	MAF_INRAE=20.886;MAF_USDA=22.941
NC_035086.1	25746596	.	T	A	.	.	MAF_INRAE=19.62;MAF_USDA=27.647
NC_035086.1	25746598	.	G	T	.	.	MAF_USDA=1.639
NC_035086.1	25746620	.	A	G	.	.	MAF_USDA=5.738
NC_035086.1	25746622	.	C	T	.	.	MAF_INRAE=20.253;MAF_USDA=18.235
NC_035086.1	25746682	.	C	A	.	.	MAF_USDA=2.459
NC_035086.1	25746781	.	T	C	.	.	MAF_USDA=8.197
NC_035086.1	25746816	.	T	A	.	.	MAF_INRAE=8.228;MAF_USDA=2.459
NC_035086.1	25746817	.	A	T	.	.	MAF_INRAE=20.886;MAF_USDA=18.824
NC_035086.1	25746818	.	A	C	.	.	MAF_INRAE=29.114;MAF_USDA=18.75
NC_035086.1	25746829	.	G	A	.	.	MAF_INRAE=20.886;MAF_USDA=18.824
NC_035086.1	25746831	.	A	G	.	.	MAF_INRAE=3.797;MAF_USDA=3.529
NC_035086.1	25746858	.	G	C	.	.	MAF_USDA=3.279
NC_035086.1	25746873	.	C	T	.	.	MAF_USDA=8.197
NC_035086.1	25746898	.	A	T	.	.	MAF_INRAE=10.0;MAF_USDA=1.176
NC_035086.1	25746899	.	C	T	.	.	MAF_INRAE=10.0;MAF_USDA=1.176
NC_035086.1	25746914	.	C	T	.	.	MAF_INRAE=20.886;MAF_USDA=17.647
NC_035086.1	25746921	.	G	A	.	.	MAF_USDA=3.279
NC_035086.1	25746922	.	C	T	.	.	MAF_INRAE=37.342;MAF_USDA=16.471
NC_035086.1	25746923	.	G	A	.	.	MAF_USDA=4.098
NC_035086.1	25746961	.	C	T	.	.	MAF_INRAE=8.228;MAF_USDA=2.5
NC_035086.1	25747013	.	A	T	.	.	MAF_INRAE=20.886;MAF_USDA=19.412
NC_035086.1	25747014	.	T	A	.	.	MAF_INRAE=25.833;MAF_USDA=19.412
NC_035086.1	25747109	.	C	T	.	.	MAF_USDA=3.279
NC_035086.1	25747118	.	G	A	.	.	MAF_INRAE=47.368;MAF_USDA=18.75
NC_035086.1	25747127	.	A	G	.	.	MAF_INRAE=5.263;MAF_USDA=25.882
NC_035086.1	25747179	.	A	T	.	.	MAF_USDA=1.639
NC_035086.1	25747223	.	A	G	.	.	MAF_USDA=3.279
NC_035086.1	25747233	.	G	A	.	.	MAF_INRAE=21.667;MAF_USDA=5.882
NC_035086.1	25747240	.	C	A	.	.	MAF_USDA=12.295
NC_035086.1	25747360	.	G	C	.	.	MAF_INRAE=20.886;MAF_USDA=18.235
NC_035086.1	25747378	.	G	A	.	.	MAF_INRAE=20.886;MAF_USDA=27.647
NC_035086.1	25747382	.	A	C	.	.	MAF_USDA=8.197
NC_035086.1	25747428	.	G	A	.	.	MAF_USDA=5.882
NC_035086.1	25747473	.	G	A	.	.	MAF_INRAE=9.167;MAF_USDA=2.083
NC_035086.1	25747492	.	C	T	.	.	MAF_USDA=12.295
NC_035086.1	25747526	.	A	C	.	.	MAF_INRAE=21.667;MAF_USDA=5.882
NC_035086.1	25747534	.	T	C	.	.	MAF_INRAE=20.886;MAF_USDA=18.235
NC_035086.1	25747551	.	A	T	.	.	MAF_USDA=4.098
NC_035086.1	25747669	.	C	A	.	.	MAF_INRAE=3.797;MAF_USDA=5.882
NC_035086.1	25747706	.	A	G	.	.	MAF_INRAE=20.886;MAF_USDA=18.824
NC_035086.1	25747712	.	A	C	.	.	MAF_INRAE=21.667;MAF_USDA=6.471
NC_035086.1	25747801	.	G	T	.	.	MAF_USDA=9.016
NC_035086.1	25747877	.	T	C	.	.	MAF_INRAE=21.667;MAF_USDA=5.882
NC_035086.1	25747899	.	T	A	.	.	MAF_USDA=1.639
NC_035086.1	25747900	.	C	A	.	.	MAF_USDA=1.639
NC_035086.1	25747935	.	T	G	.	.	MAF_USDA=6.557
NC_035086.1	25748153	.	C	G	.	.	MAF_INRAE=20.886;MAF_USDA=18.824
NC_035086.1	25748251	.	G	A	.	.	MAF_USDA=1.639
NC_035086.1	25748281	.	G	A	.	.	MAF_USDA=3.279
NC_035086.1	25748304	.	T	A	.	.	MAF_INRAE=20.886;MAF_USDA=21.176
NC_035086.1	25748384	.	A	G	.	.	MAF_INRAE=3.797;MAF_USDA=3.529
NC_035086.1	25748405	.	C	T	.	.	MAF_INRAE=8.228;MAF_USDA=2.459
NC_035086.1	25748439	.	T	C	.	.	MAF_USDA=2.083
NC_035086.1	25748469	.	C	T	.	.	MAF_USDA=3.279
NC_035086.1	25748472	.	A	T	.	.	MAF_INRAE=20.886;MAF_USDA=21.176
NC_035086.1	25748576	.	T	G	.	.	MAF_USDA=1.639
NC_035086.1	25748588	.	T	C	.	.	MAF_INRAE=20.886;MAF_USDA=36.471
NC_035086.1	25748636	.	T	C	.	.	MAF_INRAE=21.667;MAF_USDA=5.882
NC_035086.1	25748735	.	A	T	.	.	MAF_INRAE=13.291;MAF_USDA=10.0
NC_035086.1	25748779	.	A	T	.	.	MAF_INRAE=20.253;MAF_USDA=36.471
NC_035086.1	25748846	.	C	T	.	.	MAF_INRAE=5.263
NC_035086.1	25749030	.	G	C	.	.	MAF_USDA=4.098
NC_035086.1	25749128	.	C	G	.	.	MAF_INRAE=29.747
NC_035086.1	25749150	.	C	A	.	.	MAF_USDA=3.279
NC_035086.1	25749151	.	A	G	.	.	MAF_USDA=3.279
NC_035086.1	25749161	.	T	A	.	.	MAF_INRAE=50.0;MAF_USDA=35.417
NC_035086.1	25749162	.	A	C	.	.	MAF_INRAE=5.263
NC_035086.1	25749223	.	A	G	.	.	MAF_INRAE=20.886;MAF_USDA=30.0
NC_035086.1	25749253	.	A	G	.	.	MAF_USDA=6.557
NC_035086.1	25749279	.	A	C	.	.	MAF_INRAE=29.114;MAF_USDA=18.75
NC_035086.1	25749318	.	G	A	.	.	MAF_USDA=3.279
NC_035086.1	25749513	.	G	A	.	.	MAF_USDA=4.167
NC_035086.1	25749545	.	G	C	.	.	MAF_USDA=4.098
NC_035086.1	25749562	.	T	G	.	.	MAF_INRAE=36.076;MAF_USDA=27.647
NC_035086.1	25749581	.	G	C	.	.	MAF_INRAE=8.228;MAF_USDA=3.279
NC_035086.1	25749620	.	G	A	.	.	MAF_USDA=4.098
NC_035086.1	25749625	.	G	A	.	.	MAF_INRAE=5.263;MAF_USDA=3.279
NC_035086.1	25749675	.	A	T	.	.	MAF_INRAE=3.797;MAF_USDA=12.941
NC_035086.1	25750038	.	G	A	.	.	MAF_USDA=1.639
NC_035086.1	25750116	.	C	A	.	.	MAF_INRAE=29.747;MAF_USDA=20.0
NC_035086.1	25750158	.	A	C	.	.	MAF_INRAE=13.291;MAF_USDA=10.0
NC_035086.1	25750199	.	G	C	.	.	MAF_USDA=3.279
NC_035086.1	25750209	.	C	A	.	.	MAF_USDA=1.639
NC_035086.1	25750279	.	T	A	.	.	MAF_INRAE=41.139;MAF_USDA=47.647
NC_035086.1	25750288	.	G	T	.	.	MAF_INRAE=4.43;MAF_USDA=9.412
NC_035086.1	25750296	.	G	C	.	.	MAF_INRAE=12.025;MAF_USDA=34.118
NC_035086.1	25750341	.	T	C	.	.	MAF_INRAE=12.025;MAF_USDA=29.412
NC_035086.1	25750349	.	C	G	.	.	MAF_INRAE=15.833;MAF_USDA=3.279
NC_035086.1	25750360	.	A	C	.	.	MAF_INRAE=5.263
NC_035086.1	25750367	.	T	G	.	.	MAF_INRAE=12.025;MAF_USDA=31.176
NC_035086.1	25750464	.	A	C	.	.	MAF_INRAE=1.667;MAF_USDA=25.0
NC_035086.1	25750484	.	T	G	.	.	MAF_INRAE=12.658;MAF_USDA=16.471
NC_035086.1	25750512	.	G	A	.	.	MAF_USDA=5.882
NC_035086.1	25750583	.	C	T	.	.	MAF_USDA=5.738
NC_035086.1	25750609	.	A	G	.	.	MAF_INRAE=3.797;MAF_USDA=20.0
NC_035086.1	25750666	.	C	T	.	.	MAF_INRAE=13.291;MAF_USDA=10.0
NC_035086.1	25750667	.	G	T	.	.	MAF_INRAE=12.658;MAF_USDA=10.0
NC_035086.1	25750674	.	T	A	.	.	MAF_INRAE=29.114
NC_035086.1	25750733	.	T	A	.	.	MAF_USDA=5.294
NC_035086.1	25750752	.	G	A	.	.	MAF_INRAE=32.911;MAF_USDA=39.412
NC_035086.1	25750789	.	A	G	.	.	MAF_INRAE=37.342;MAF_USDA=28.824
NC_035086.1	25750905	.	G	T	.	.	MAF_USDA=4.098
NC_035086.1	25750932	.	T	C	.	.	MAF_USDA=6.25
NC_035086.1	25750967	.	C	T	.	.	MAF_INRAE=5.696;MAF_USDA=23.529
NC_035086.1	25751108	.	G	A	.	.	MAF_INRAE=12.025
NC_035086.1	25751190	.	G	C	.	.	MAF_INRAE=3.797;MAF_USDA=7.647
NC_035086.1	25751221	.	G	C	.	.	MAF_USDA=4.118
NC_035086.1	25751269	.	T	A	.	.	MAF_USDA=4.098
NC_035086.1	25751430	.	G	A	.	.	MAF_USDA=4.098
NC_035086.1	25751529	.	C	T	.	.	MAF_USDA=2.459
NC_035086.1	25751533	.	T	G	.	.	MAF_INRAE=11.392;MAF_USDA=41.176
NC_035086.1	25751551	.	A	G	.	.	MAF_USDA=1.639
NC_035086.1	25751617	.	G	T	.	.	MAF_USDA=1.639
NC_035086.1	25751637	.	C	T	.	.	MAF_USDA=3.279
NC_035086.1	25751663	.	G	A	.	.	MAF_USDA=5.294
NC_035086.1	25751884	.	T	C	.	.	MAF_INRAE=9.167;MAF_USDA=1.639
NC_035086.1	25751926	.	T	A	.	.	MAF_USDA=41.667
NC_035086.1	25751948	.	G	T	.	.	MAF_USDA=2.353
NC_035086.1	25752013	.	G	A	.	.	MAF_USDA=3.279
NC_035086.1	25752034	.	A	G	.	.	MAF_INRAE=10.759;MAF_USDA=44.118
NC_035086.1	25752067	.	C	T	.	.	MAF_INRAE=11.392;MAF_USDA=41.176
NC_035086.1	25752120	.	T	A	.	.	MAF_INRAE=10.759;MAF_USDA=42.353
NC_035086.1	25752154	.	G	A	.	.	MAF_USDA=3.279
NC_035086.1	25752157	.	A	G	.	.	MAF_USDA=3.529
NC_035086.1	25752250	.	G	C	.	.	MAF_INRAE=9.167;MAF_USDA=1.639
NC_035086.1	25752330	.	G	A	.	.	MAF_USDA=2.542
NC_035086.1	25752366	.	C	A	.	.	MAF_USDA=1.639
NC_035086.1	25752368	.	G	T	.	.	MAF_USDA=39.412
NC_035086.1	25752398	.	C	A	.	.	MAF_INRAE=10.833;MAF_USDA=10.417
NC_035086.1	25752514	.	G	A	.	.	MAF_INRAE=12.025;MAF_USDA=41.176
NC_035086.1	25752757	.	G	T	.	.	MAF_USDA=3.279
NC_035086.1	25752787	.	G	T	.	.	MAF_INRAE=11.392;MAF_USDA=40.588
NC_035086.1	25752940	.	A	T	.	.	MAF_USDA=3.279
NC_035086.1	25752999	.	C	T	.	.	MAF_INRAE=11.392;MAF_USDA=41.176
NC_035086.1	25753048	.	G	C	.	.	MAF_USDA=6.557
NC_035086.1	25753100	.	C	A	.	.	MAF_USDA=1.639
NC_035086.1	25753188	.	G	A	.	.	MAF_USDA=6.25
NC_035086.1	25753219	.	A	C	.	.	MAF_USDA=1.639
NC_035086.1	25753275	.	G	A	.	.	MAF_USDA=3.279
NC_035086.1	25753305	.	G	T	.	.	MAF_USDA=1.667
NC_035086.1	25753313	.	GGGGGGA	GGGGGGG	.	.	MAF_USDA=8.333
NC_035086.1	25753328	.	G	C	.	.	MAF_USDA=50.0
NC_035086.1	25753329	.	T	G	.	.	MAF_USDA=10.417
NC_035086.1	25753332	.	T	G	.	.	MAF_USDA=41.667
NC_035086.1	25753397	.	C	T	.	.	MAF_INRAE=5.263
NC_035086.1	25753493	.	C	T	.	.	MAF_USDA=3.279
NC_035086.1	25753514	.	G	A	.	.	MAF_USDA=3.279
NC_035086.1	25753515	.	C	A	.	.	MAF_USDA=3.279
NC_035086.1	25753578	.	T	C	.	.	MAF_INRAE=11.392;MAF_USDA=46.471
NC_035086.1	25753813	.	G	T	.	.	MAF_INRAE=8.228;MAF_USDA=10.588
NC_035086.1	25753867	.	G	T	.	.	MAF_USDA=1.639
NC_035086.1	25753917	.	G	A	.	.	MAF_USDA=1.639
NC_035086.1	25753954	.	T	C	.	.	MAF_USDA=1.639
NC_035086.1	25753976	.	C	A	.	.	MAF_USDA=4.098
NC_035086.1	25754001	.	C	T	.	.	MAF_USDA=3.279
NC_035086.1	25754079	.	T	G	.	.	MAF_USDA=1.639
NC_035086.1	25754095	.	T	A	.	.	MAF_USDA=4.098
NC_035086.1	25754188	.	C	T	.	.	MAF_USDA=4.118
NC_035086.1	25754312	.	C	A	.	.	MAF_USDA=12.941
NC_035086.1	25754423	.	C	T	.	.	MAF_USDA=1.639
NC_035086.1	25754454	.	C	T	.	.	MAF_INRAE=11.392;MAF_USDA=42.353
NC_035086.1	25754455	.	G	A	.	.	MAF_USDA=14.706
NC_035086.1	25754477	.	C	G	.	.	MAF_INRAE=10.759;MAF_USDA=39.583
NC_035086.1	25754597	.	G	A	.	.	MAF_USDA=2.459
NC_035086.1	25754653	.	T	A	.	.	MAF_INRAE=10.759;MAF_USDA=38.235
NC_035086.1	25754654	.	A	T	.	.	MAF_INRAE=10.759;MAF_USDA=45.882
NC_035086.1	25754737	.	T	A	.	.	MAF_USDA=3.279
NC_035086.1	25754757	.	A	T	.	.	MAF_INRAE=5.263;MAF_USDA=5.738
NC_035086.1	25754772	.	G	T	.	.	MAF_USDA=6.557
NC_035086.1	25754998	.	C	A	.	.	MAF_INRAE=10.759;MAF_USDA=47.059
NC_035086.1	25755165	.	C	G	.	.	MAF_USDA=1.639
NC_035086.1	25755207	.	A	G	.	.	MAF_USDA=4.167
NC_035086.1	25755214	.	C	A	.	.	MAF_USDA=4.098
NC_035086.1	25755226	.	T	C	.	.	MAF_INRAE=11.392;MAF_USDA=43.529
NC_035086.1	25755257	.	G	C	.	.	MAF_INRAE=11.667;MAF_USDA=3.279
NC_035086.1	25755269	.	G	A	.	.	MAF_INRAE=9.167;MAF_USDA=1.667
NC_035086.1	25755324	.	C	T	.	.	MAF_USDA=3.279
NC_035086.1	25755330	.	T	C	.	.	MAF_INRAE=7.5
NC_035086.1	25755460	.	T	C	.	.	MAF_USDA=3.279
NC_035086.1	25755548	.	T	C	.	.	MAF_USDA=1.639
NC_035086.1	25755629	.	G	A	.	.	MAF_USDA=33.529
NC_035086.1	25755650	.	A	G	.	.	MAF_USDA=3.279
NC_035086.1	25755691	.	G	T	.	.	MAF_USDA=22.917
NC_035086.1	25755746	.	G	T	.	.	MAF_USDA=16.667
NC_035086.1	25755798	.	G	A	.	.	MAF_USDA=44.118
NC_035086.1	25755856	.	G	C	.	.	MAF_USDA=3.279
NC_035086.1	25755877	.	G	T	.	.	MAF_USDA=3.279
NC_035086.1	25756161	.	T	C	.	.	MAF_INRAE=18.354;MAF_USDA=42.941
NC_035086.1	25756194	.	C	T	.	.	MAF_USDA=3.279
NC_035086.1	25756212	.	G	A	.	.	MAF_USDA=3.279
NC_035086.1	25756225	.	T	C	.	.	MAF_INRAE=18.987;MAF_USDA=39.344
NC_035086.1	25756481	.	T	A	.	.	MAF_USDA=4.098
NC_035086.1	25756707	.	C	T	.	.	MAF_INRAE=29.747;MAF_USDA=7.059
NC_035086.1	25756722	.	T	C	.	.	MAF_INRAE=18.354;MAF_USDA=39.412
NC_035086.1	25756761	.	C	G	.	.	MAF_USDA=2.459
NC_035086.1	25756765	.	G	A	.	.	MAF_USDA=3.279
NC_035086.1	25756783	.	C	A	.	.	MAF_USDA=2.353
NC_035086.1	25756811	.	A	C	.	.	MAF_INRAE=11.667;MAF_USDA=4.098
NC_035086.1	25756865	.	G	C	.	.	MAF_INRAE=10.0
NC_035086.1	25757037	.	C	T	.	.	MAF_INRAE=10.833;MAF_USDA=3.279
NC_035086.1	25757078	.	T	A	.	.	MAF_USDA=4.098
NC_035086.1	25757106	.	C	T	.	.	MAF_INRAE=18.354;MAF_USDA=42.941
NC_035086.1	25757222	.	G	A	.	.	MAF_INRAE=18.354;MAF_USDA=41.765
NC_035086.1	25757249	.	A	G	.	.	MAF_INRAE=5.263;MAF_USDA=13.934
NC_035086.1	25757382	.	G	A	.	.	MAF_INRAE=25.316;MAF_USDA=16.471
NC_035086.1	25757474	.	G	A	.	.	MAF_INRAE=5.263
NC_035086.1	25757484	.	C	A	.	.	MAF_USDA=1.639
NC_035086.1	25757489	.	T	C	.	.	MAF_INRAE=18.354;MAF_USDA=41.176
NC_035086.1	25757541	.	C	T	.	.	MAF_INRAE=18.354;MAF_USDA=39.412
NC_035086.1	25757662	.	G	A	.	.	MAF_USDA=1.667
NC_035086.1	25757842	.	G	A	.	.	MAF_INRAE=18.354;MAF_USDA=39.412
NC_035086.1	25757900	.	T	C	.	.	MAF_INRAE=22.785;MAF_USDA=43.452
NC_035086.1	25757941	.	T	G	.	.	MAF_INRAE=10.833;MAF_USDA=2.941
NC_035086.1	25757955	.	A	C	.	.	MAF_USDA=3.279
NC_035086.1	25758040	.	A	G	.	.	MAF_USDA=2.353
NC_035086.1	25758065	.	C	T	.	.	MAF_INRAE=29.114;MAF_USDA=6.471
NC_035086.1	25758066	.	G	A	.	.	MAF_INRAE=15.823;MAF_USDA=12.353
NC_035086.1	25758076	.	C	A	.	.	MAF_USDA=1.639
NC_035086.1	25758087	.	C	A	.	.	MAF_INRAE=10.0;MAF_USDA=4.118
NC_035086.1	25758134	.	C	T	.	.	MAF_INRAE=18.354;MAF_USDA=41.176
NC_035086.1	25758138	.	T	C	.	.	MAF_INRAE=15.0;MAF_USDA=40.588
NC_035086.1	25758174	.	A	C	.	.	MAF_INRAE=18.354;MAF_USDA=42.941
NC_035086.1	25758175	.	A	C	.	.	MAF_INRAE=15.833;MAF_USDA=42.941
NC_035086.1	25758178	.	C	T	.	.	MAF_USDA=2.459
NC_035086.1	25758197	.	G	A	.	.	MAF_USDA=3.279
NC_035086.1	25758198	.	A	T	.	.	MAF_INRAE=5.263;MAF_USDA=4.918
NC_035086.1	25758229	.	A	G	.	.	MAF_USDA=3.279
NC_035086.1	25758231	.	G	T	.	.	MAF_INRAE=15.823;MAF_USDA=12.941
NC_035086.1	25758240	.	T	G	.	.	MAF_INRAE=10.127;MAF_USDA=34.118
NC_035086.1	25758265	.	G	T	.	.	MAF_USDA=8.824
NC_035086.1	25758320	.	C	A	.	.	MAF_USDA=4.098
NC_035086.1	25758369	.	C	T	.	.	MAF_INRAE=10.0;MAF_USDA=2.083
NC_035086.1	25758434	.	T	G	.	.	MAF_INRAE=25.949;MAF_USDA=45.294
NC_035086.1	25758481	.	T	G	.	.	MAF_USDA=14.118
NC_035086.1	25758523	.	T	A	.	.	MAF_USDA=4.118
NC_035086.1	25758524	.	C	T	.	.	MAF_USDA=4.118
NC_035086.1	25758597	.	C	T	.	.	MAF_INRAE=17.722;MAF_USDA=39.412
NC_035086.1	25758641	.	C	A	.	.	MAF_USDA=14.706
NC_035086.1	25758642	.	T	G	.	.	MAF_USDA=14.706
NC_035086.1	25758678	.	C	T	.	.	MAF_INRAE=18.354;MAF_USDA=40.588
NC_035086.1	25758728	.	T	A	.	.	MAF_INRAE=8.228;MAF_USDA=1.639
NC_035086.1	25758743	.	T	A	.	.	MAF_USDA=6.471
NC_035086.1	25758744	.	A	C	.	.	MAF_USDA=6.471
NC_035086.1	25758886	.	C	T	.	.	MAF_INRAE=25.949;MAF_USDA=34.118
NC_035086.1	25758894	.	A	C	.	.	MAF_INRAE=17.722;MAF_USDA=41.176
NC_035086.1	25758949	.	C	A	.	.	MAF_USDA=1.639
NC_035086.1	25759036	.	T	C	.	.	MAF_USDA=3.279
NC_035086.1	25759077	.	C	G	.	.	MAF_USDA=1.639
NC_035086.1	25759087	.	G	A	.	.	MAF_USDA=3.279
NC_035086.1	25759130	.	C	T	.	.	MAF_USDA=3.279
NC_035086.1	25759271	.	C	G	.	.	MAF_USDA=1.639
NC_035086.1	25759308	.	C	A	.	.	MAF_INRAE=26.582;MAF_USDA=48.214
NC_035086.1	25759353	.	T	A	.	.	MAF_INRAE=25.949;MAF_USDA=48.81
NC_035086.1	25759450	.	G	T	.	.	MAF_USDA=13.529
NC_035086.1	25759503	.	T	G	.	.	MAF_INRAE=26.316;MAF_USDA=47.059
NC_035086.1	25759531	.	C	T	.	.	MAF_USDA=6.25
NC_035086.1	25759542	.	C	G	.	.	MAF_INRAE=11.667
NC_035086.1	25759583	.	G	C	.	.	MAF_INRAE=11.667;MAF_USDA=3.529
NC_035086.1	25759699	.	G	A	.	.	MAF_USDA=3.279
NC_035086.1	25759714	.	G	A	.	.	MAF_USDA=5.738
NC_035086.1	25759781	.	C	T	.	.	MAF_USDA=17.647
NC_035086.1	25759806	.	C	G	.	.	MAF_USDA=3.279
NC_035086.1	25759843	.	T	C	.	.	MAF_USDA=17.059
NC_035086.1	25759884	.	G	T	.	.	MAF_INRAE=9.167;MAF_USDA=4.118
NC_035086.1	25759938	.	A	C	.	.	MAF_USDA=17.059
NC_035086.1	25760119	.	G	A	.	.	MAF_USDA=16.471
NC_035086.1	25760136	.	C	G	.	.	MAF_USDA=16.471
NC_035086.1	25760151	.	C	T	.	.	MAF_INRAE=2.632;MAF_USDA=2.459
NC_035086.1	25760175	.	C	T	.	.	MAF_USDA=12.941
NC_035086.1	25760286	.	T	C	.	.	MAF_USDA=10.0
NC_035086.1	25760331	.	G	C	.	.	MAF_INRAE=8.333
NC_035086.1	25760371	.	G	T	.	.	MAF_USDA=16.471
NC_035086.1	25760520	.	T	A	.	.	MAF_USDA=16.471
NC_035086.1	25760555	.	TAA	TAG	.	.	MAF_USDA=4.167
NC_035086.1	25760564	.	G	T	.	.	MAF_USDA=1.639
NC_035086.1	25760565	.	T	G	.	.	MAF_USDA=7.377
NC_035086.1	25760587	.	T	C	.	.	MAF_USDA=17.059
NC_035086.1	25760677	.	T	A	.	.	MAF_USDA=17.647
NC_035086.1	25760683	.	G	A	.	.	MAF_USDA=2.353
NC_035086.1	25760691	.	T	G	.	.	MAF_USDA=17.647
NC_035086.1	25760725	.	G	A	.	.	MAF_INRAE=5.263;MAF_USDA=28.235
NC_035086.1	25760732	.	G	A	.	.	MAF_USDA=4.098
NC_035086.1	25760734	.	C	T	.	.	MAF_USDA=4.098
NC_035086.1	25760737	.	T	G	.	.	MAF_USDA=24.706
NC_035086.1	25760745	.	C	T	.	.	MAF_USDA=1.639
NC_035086.1	25760778	.	T	C	.	.	MAF_USDA=18.852
NC_035086.1	25760843	.	T	C	.	.	MAF_INRAE=18.354;MAF_USDA=41.176
NC_035086.1	25760951	.	G	T	.	.	MAF_USDA=1.639
NC_035086.1	25761026	.	C	T	.	.	MAF_USDA=2.459
NC_035086.1	25761164	.	T	C	.	.	MAF_USDA=4.167
NC_035086.1	25761165	.	G	A	.	.	MAF_USDA=4.167
NC_035086.1	25761173	.	C	T	.	.	MAF_INRAE=25.949;MAF_USDA=39.583
NC_035086.1	25761280	.	A	G	.	.	MAF_USDA=23.529
NC_035086.1	25761325	.	G	A	.	.	MAF_INRAE=15.833;MAF_USDA=5.738
NC_035086.1	25761396	.	G	A	.	.	MAF_USDA=3.279
NC_035086.1	25761513	.	T	A	.	.	MAF_USDA=14.706
NC_035086.1	25761565	.	C	T	.	.	MAF_USDA=1.639
NC_035086.1	25761573	.	T	G	.	.	MAF_INRAE=25.949;MAF_USDA=35.882
NC_035086.1	25761642	.	C	T	.	.	MAF_INRAE=10.0;MAF_USDA=4.118
NC_035086.1	25761658	.	G	A	.	.	MAF_USDA=15.882
NC_035086.1	25761669	.	C	T	.	.	MAF_USDA=3.279
NC_035086.1	25761773	.	C	A	.	.	MAF_USDA=15.882
NC_035086.1	25761813	.	T	G	.	.	MAF_USDA=7.647
NC_035086.1	25761817	.	A	G	.	.	MAF_USDA=1.639
NC_035086.1	25761853	.	C	T	.	.	MAF_USDA=16.471
NC_035086.1	25761887	.	C	T	.	.	MAF_INRAE=34.81;MAF_USDA=37.647
NC_035086.1	25761978	.	C	A	.	.	MAF_USDA=17.059
NC_035086.1	25761987	.	A	T	.	.	MAF_INRAE=27.5;MAF_USDA=37.5
NC_035086.1	25762018	.	A	C	.	.	MAF_USDA=16.471
NC_035086.1	25762023	.	A	C	.	.	MAF_USDA=12.941
NC_035086.1	25762080	.	C	A	.	.	MAF_USDA=2.459
NC_035086.1	25762184	.	T	A	.	.	MAF_INRAE=5.263
NC_035086.1	25762250	.	T	G	.	.	MAF_INRAE=8.228;MAF_USDA=1.639
NC_035086.1	25762265	.	C	T	.	.	MAF_USDA=15.294
NC_035086.1	25762269	.	G	C	.	.	MAF_USDA=15.294
NC_035086.1	25762373	.	G	T	.	.	MAF_INRAE=25.949;MAF_USDA=38.235
NC_035086.1	25762374	.	T	A	.	.	MAF_INRAE=25.833;MAF_USDA=38.235
NC_035086.1	25762383	.	T	A	.	.	MAF_INRAE=25.949;MAF_USDA=35.882
NC_035086.1	25762396	.	G	A	.	.	MAF_INRAE=25.949;MAF_USDA=38.235
NC_035086.1	25762422	.	A	G	.	.	MAF_INRAE=10.0;MAF_USDA=22.941
NC_035086.1	25762491	.	G	A	.	.	MAF_INRAE=43.671;MAF_USDA=41.765
NC_035086.1	25762553	.	G	A	.	.	MAF_USDA=16.471
NC_035086.1	25762642	.	C	T	.	.	MAF_USDA=16.471
NC_035086.1	25762654	.	C	T	.	.	MAF_USDA=1.639
NC_035086.1	25762662	.	G	A	.	.	MAF_USDA=4.706
NC_035086.1	25762697	.	A	C	.	.	MAF_USDA=2.459
NC_035086.1	25762734	.	A	G	.	.	MAF_USDA=2.459
NC_035086.1	25762752	.	A	C	.	.	MAF_USDA=4.098
NC_035086.1	25762818	.	T	G	.	.	MAF_USDA=4.167
NC_035086.1	25762866	.	T	G	.	.	MAF_USDA=17.647
NC_035086.1	25762867	.	T	G	.	.	MAF_USDA=1.639
NC_035086.1	25762951	.	G	C	.	.	MAF_USDA=2.353
NC_035086.1	25762964	.	AGAAAAAAATATCCAGAAAATC	AGAAAAAAATATCCAGAAAATT	.	.	MAF_USDA=4.167
NC_035086.1	25762998	.	T	A	.	.	MAF_USDA=4.167
NC_035086.1	25763003	.	A	C	.	.	MAF_INRAE=10.833;MAF_USDA=2.459
NC_035086.1	25763032	.	A	T	.	.	MAF_INRAE=33.544;MAF_USDA=36.471
NC_035086.1	25763047	.	A	C	.	.	MAF_INRAE=32.278;MAF_USDA=49.412
NC_035086.1	25763133	.	T	G	.	.	MAF_INRAE=27.5;MAF_USDA=14.706
NC_035086.1	25763140	.	C	A	.	.	MAF_USDA=17.059
NC_035086.1	25763144	.	C	T	.	.	MAF_INRAE=27.5;MAF_USDA=14.118
NC_035086.1	25763161	.	A	G	.	.	MAF_INRAE=26.667;MAF_USDA=29.167
NC_035086.1	25763210	.	C	A	.	.	MAF_USDA=2.459
NC_035086.1	25763230	.	C	A	.	.	MAF_INRAE=39.167;MAF_USDA=45.833
NC_035086.1	25763247	.	A	G	.	.	MAF_USDA=17.059
NC_035086.1	25763286	.	C	G	.	.	MAF_USDA=3.279
NC_035086.1	25763318	.	G	T	.	.	MAF_USDA=4.167
NC_035086.1	25763383	.	A	G	.	.	MAF_USDA=4.167
NC_035086.1	25763397	.	C	T	.	.	MAF_INRAE=28.481;MAF_USDA=18.75
NC_035086.1	25763434	.	G	A	.	.	MAF_INRAE=15.0;MAF_USDA=1.667
NC_035086.1	25763526	.	A	G	.	.	MAF_INRAE=29.747;MAF_USDA=18.75
NC_035086.1	25763588	.	G	C	.	.	MAF_INRAE=15.0
NC_035086.1	25763659	.	C	T	.	.	MAF_INRAE=4.167;MAF_USDA=1.667
NC_035086.1	25763739	.	C	T	.	.	MAF_USDA=4.167
NC_035086.1	25763751	.	G	A	.	.	MAF_INRAE=14.167
NC_035086.1	25763791	.	G	C	.	.	MAF_INRAE=32.278;MAF_USDA=37.5
NC_035086.1	25763812	.	C	T	.	.	MAF_INRAE=4.167
NC_035086.1	25763813	.	A	G	.	.	MAF_INRAE=4.167
NC_035086.1	25764001	.	G	T	.	.	MAF_USDA=17.647
NC_035086.1	25764025	.	C	A	.	.	MAF_USDA=1.639
NC_035086.1	25764028	.	T	A	.	.	MAF_USDA=4.098
NC_035086.1	25764068	.	C	T	.	.	MAF_INRAE=28.481;MAF_USDA=13.253
NC_035086.1	25764113	.	C	A	.	.	MAF_USDA=2.353
NC_035086.1	25764116	.	G	A	.	.	MAF_INRAE=29.114;MAF_USDA=13.529
NC_035086.1	25764138	.	G	T	.	.	MAF_USDA=1.639
NC_035086.1	25764198	.	G	A	.	.	MAF_USDA=1.765
NC_035086.1	25764272	.	T	C	.	.	MAF_INRAE=31.579;MAF_USDA=37.5
NC_035086.1	25764306	.	G	T	.	.	MAF_INRAE=1.667
NC_035086.1	25764363	.	G	A	.	.	MAF_USDA=1.639
NC_035086.1	25764465	.	G	T	.	.	MAF_USDA=3.279
NC_035086.1	25764484	.	C	A	.	.	MAF_INRAE=15.0;MAF_USDA=1.667
NC_035086.1	25764527	.	T	G	.	.	MAF_USDA=6.557
NC_035086.1	25764550	.	T	A	.	.	MAF_USDA=16.471
NC_035086.1	25764573	.	T	C	.	.	MAF_USDA=16.471
NC_035086.1	25764574	.	T	G	.	.	MAF_USDA=16.471
NC_035086.1	25764646	.	G	A	.	.	MAF_USDA=1.639
NC_035086.1	25764658	.	A	C	.	.	MAF_USDA=13.529
NC_035086.1	25764679	.	C	T	.	.	MAF_USDA=1.639
NC_035086.1	25764685	.	T	G	.	.	MAF_USDA=16.471
NC_035086.1	25764686	.	C	G	.	.	MAF_USDA=16.471
NC_035086.1	25764687	.	A	G	.	.	MAF_USDA=16.471
NC_035086.1	25764699	.	G	T	.	.	MAF_USDA=1.667
NC_035086.1	25764701	.	T	C	.	.	MAF_USDA=16.471
NC_035086.1	25764702	.	G	A	.	.	MAF_USDA=2.459
NC_035086.1	25764775	.	G	T	.	.	MAF_USDA=15.882
NC_035086.1	25764838	.	C	T	.	.	MAF_INRAE=11.392;MAF_USDA=7.059
NC_035086.1	25764856	.	A	T	.	.	MAF_USDA=17.647
NC_035086.1	25764889	.	T	G	.	.	MAF_INRAE=23.418;MAF_USDA=15.294
NC_035086.1	25764919	.	T	C	.	.	MAF_USDA=17.647
NC_035086.1	25764930	.	C	T	.	.	MAF_USDA=16.471
NC_035086.1	25764989	.	T	G	.	.	MAF_USDA=16.471
NC_035086.1	25764993	.	A	C	.	.	MAF_INRAE=4.167
NC_035086.1	25765259	.	A	C	.	.	MAF_USDA=13.529
NC_035086.1	25765294	.	A	T	.	.	MAF_USDA=4.098
NC_035086.1	25765295	.	A	C	.	.	MAF_INRAE=4.167
NC_035086.1	25765333	.	G	A	.	.	MAF_USDA=1.639
NC_035086.1	25765351	.	T	A	.	.	MAF_USDA=1.176
NC_035086.1	25765352	.	G	A	.	.	MAF_USDA=1.176
NC_035086.1	25765438	.	T	C	.	.	MAF_USDA=16.471
NC_035086.1	25765482	.	T	C	.	.	MAF_INRAE=15.823;MAF_USDA=11.475
NC_035086.1	25765625	.	A	T	.	.	MAF_INRAE=11.667;MAF_USDA=2.083
NC_035086.1	25765632	.	A	T	.	.	MAF_INRAE=23.333;MAF_USDA=25.0
NC_035086.1	25765658	.	C	T	.	.	MAF_USDA=17.059
NC_035086.1	25765737	.	A	G	.	.	MAF_USDA=17.647
NC_035086.1	25765794	.	G	T	.	.	MAF_INRAE=15.833
NC_035086.1	25765826	.	G	T	.	.	MAF_INRAE=14.557;MAF_USDA=29.412
NC_035086.1	25765846	.	A	G	.	.	MAF_INRAE=14.557;MAF_USDA=29.412
NC_035086.1	25765947	.	G	T	.	.	MAF_USDA=12.941
NC_035086.1	25765997	.	G	A	.	.	MAF_USDA=2.353
NC_035086.1	25766006	.	C	T	.	.	MAF_INRAE=11.667;MAF_USDA=12.353
NC_035086.1	25766023	.	G	A	.	.	MAF_INRAE=4.167
NC_035086.1	25766060	.	G	A	.	.	MAF_USDA=2.459
NC_035086.1	25766271	.	T	C	.	.	MAF_USDA=3.279
NC_035086.1	25766381	.	C	T	.	.	MAF_USDA=3.279
NC_035086.1	25766406	.	A	T	.	.	MAF_INRAE=15.823;MAF_USDA=16.393
NC_035086.1	25766437	.	A	G	.	.	MAF_USDA=3.279
NC_035086.1	25766441	.	G	T	.	.	MAF_USDA=3.279
NC_035086.1	25766455	.	C	A	.	.	MAF_USDA=18.235
NC_035086.1	25766458	.	A	G	.	.	MAF_USDA=1.639
NC_035086.1	25766513	.	A	T	.	.	MAF_INRAE=15.19;MAF_USDA=12.941
NC_035086.1	25766589	.	G	A	.	.	MAF_USDA=8.824
NC_035086.1	25766592	.	T	G	.	.	MAF_INRAE=17.5;MAF_USDA=7.377
NC_035086.1	25766617	.	G	A	.	.	MAF_USDA=2.083
NC_035086.1	25766661	.	A	G	.	.	MAF_USDA=2.941
NC_035086.1	25766711	.	A	G	.	.	MAF_USDA=2.459
NC_035086.1	25766713	.	G	T	.	.	MAF_USDA=18.235
NC_035086.1	25766722	.	A	G	.	.	MAF_USDA=3.279
NC_035086.1	25766737	.	C	T	.	.	MAF_USDA=3.279
NC_035086.1	25766740	.	C	T	.	.	MAF_INRAE=29.114;MAF_USDA=10.0
NC_035086.1	25766765	.	C	A	.	.	MAF_INRAE=15.833
NC_035086.1	25766805	.	G	A	.	.	MAF_USDA=13.529
NC_035086.1	25766883	.	C	A	.	.	MAF_INRAE=31.013;MAF_USDA=39.412
NC_035086.1	25767000	.	C	T	.	.	MAF_INRAE=15.19;MAF_USDA=12.941
NC_035086.1	25767001	.	C	T	.	.	MAF_USDA=3.279
NC_035086.1	25767021	.	C	T	.	.	MAF_USDA=3.279
NC_035086.1	25767025	.	T	G	.	.	MAF_USDA=16.471
NC_035086.1	25767143	.	A	G	.	.	MAF_INRAE=15.833
NC_035086.1	25767146	.	C	A	.	.	MAF_USDA=17.059
NC_035086.1	25767186	.	T	A	.	.	MAF_USDA=1.639
NC_035086.1	25767223	.	A	T	.	.	MAF_USDA=1.639
NC_035086.1	25767247	.	A	T	.	.	MAF_USDA=2.459
NC_035086.1	25767334	.	C	A	.	.	MAF_USDA=12.941
NC_035086.1	25767349	.	G	T	.	.	MAF_INRAE=14.167;MAF_USDA=2.353
NC_035086.1	25767406	.	C	A	.	.	MAF_USDA=3.279
NC_035086.1	25767417	.	A	G	.	.	MAF_USDA=6.557
NC_035086.1	25767473	.	A	G	.	.	MAF_USDA=16.471
NC_035086.1	25767543	.	G	A	.	.	MAF_USDA=16.471
NC_035086.1	25767576	.	A	G	.	.	MAF_USDA=13.529
NC_035086.1	25767644	.	C	T	.	.	MAF_USDA=1.176
NC_035086.1	25767694	.	T	G	.	.	MAF_USDA=15.882
NC_035086.1	25767711	.	C	A	.	.	MAF_USDA=5.738
NC_035086.1	25767822	.	C	T	.	.	MAF_USDA=1.639
NC_035086.1	25767892	.	A	C	.	.	MAF_USDA=17.059
NC_035086.1	25767901	.	T	G	.	.	MAF_USDA=1.639
NC_035086.1	25767930	.	T	C	.	.	MAF_INRAE=29.114;MAF_USDA=7.647
NC_035086.1	25768003	.	G	T	.	.	MAF_INRAE=11.667;MAF_USDA=3.529
NC_035086.1	25768027	.	T	G	.	.	MAF_USDA=17.647
NC_035086.1	25768076	.	G	A	.	.	MAF_USDA=1.639
NC_035086.1	25768077	.	G	T	.	.	MAF_INRAE=29.114;MAF_USDA=8.235
NC_035086.1	25768160	.	G	A	.	.	MAF_INRAE=5.263;MAF_USDA=2.353
NC_035086.1	25768163	.	G	A	.	.	MAF_INRAE=29.167;MAF_USDA=20.588
NC_035086.1	25768224	.	T	C	.	.	MAF_USDA=17.059
NC_035086.1	25768327	.	C	T	.	.	MAF_USDA=16.471
NC_035086.1	25768329	.	G	A	.	.	MAF_USDA=16.471
NC_035086.1	25768336	.	C	T	.	.	MAF_USDA=16.471
NC_035086.1	25768392	.	G	T	.	.	MAF_USDA=17.059
NC_035086.1	25768433	.	C	T	.	.	MAF_INRAE=15.19;MAF_USDA=12.353
NC_035086.1	25768450	.	G	A	.	.	MAF_USDA=8.824
NC_035086.1	25768528	.	G	A	.	.	MAF_INRAE=48.734;MAF_USDA=36.471
NC_035086.1	25768536	.	C	T	.	.	MAF_INRAE=15.823;MAF_USDA=9.016
NC_035086.1	25768591	.	C	A	.	.	MAF_USDA=6.471
NC_035086.1	25768612	.	T	C	.	.	MAF_USDA=1.639
NC_035086.1	25768668	.	A	G	.	.	MAF_USDA=13.529
NC_035086.1	25768671	.	T	A	.	.	MAF_INRAE=17.5;MAF_USDA=7.377
NC_035086.1	25768680	.	C	A	.	.	MAF_USDA=13.529
NC_035086.1	25768681	.	T	C	.	.	MAF_USDA=13.529
NC_035086.1	25768694	.	C	T	.	.	MAF_INRAE=20.253;MAF_USDA=13.529
NC_035086.1	25768754	.	T	A	.	.	MAF_USDA=4.167
NC_035086.1	25768872	.	T	A	.	.	MAF_INRAE=3.797;MAF_USDA=12.5
NC_035086.1	25769191	.	C	T	.	.	MAF_INRAE=4.167
NC_035086.1	25769222	.	A	G	.	.	MAF_INRAE=30.38;MAF_USDA=39.583
NC_035086.1	25769223	.	G	A	.	.	MAF_INRAE=16.667
NC_035086.1	25769357	.	G	T	.	.	MAF_INRAE=3.333
NC_035086.1	25769360	.	A	T	.	.	MAF_USDA=10.417
NC_035086.1	25769386	.	T	G	.	.	MAF_INRAE=15.823
NC_035086.1	25769400	.	G	A	.	.	MAF_USDA=6.25
NC_035086.1	25769421	.	CA	CC	.	.	MAF_USDA=6.25
NC_035086.1	25769667	.	T	A	.	.	MAF_INRAE=15.833
NC_035086.1	25769862	.	A	C	.	.	MAF_USDA=6.25
NC_035086.1	25769922	.	G	T	.	.	MAF_INRAE=29.114;MAF_USDA=8.235
NC_035086.1	25769951	.	G	T	.	.	MAF_INRAE=15.19;MAF_USDA=13.529
NC_035086.1	25769988	.	C	A	.	.	MAF_USDA=12.941
NC_035086.1	25770053	.	T	C	.	.	MAF_USDA=15.294
NC_035086.1	25770063	.	A	C	.	.	MAF_USDA=15.294
NC_035086.1	25770081	.	G	A	.	.	MAF_USDA=1.639
NC_035086.1	25770165	.	G	A	.	.	MAF_USDA=17.647
NC_035086.1	25770278	.	T	G	.	.	MAF_INRAE=10.526;MAF_USDA=9.836
NC_035086.1	25770289	.	T	C	.	.	MAF_INRAE=29.114;MAF_USDA=20.833
NC_035086.1	25770290	.	T	A	.	.	MAF_INRAE=23.333;MAF_USDA=20.833
NC_035086.1	25770373	.	A	C	.	.	MAF_USDA=22.131
NC_035086.1	25770423	.	G	T	.	.	MAF_USDA=4.098
NC_035086.1	25770425	.	G	T	.	.	MAF_USDA=4.098
NC_035086.1	25770594	.	C	T	.	.	MAF_USDA=3.529
NC_035086.1	25770662	.	T	G	.	.	MAF_USDA=14.706
NC_035086.1	25770758	.	C	T	.	.	MAF_INRAE=15.823;MAF_USDA=10.656
NC_035086.1	25770773	.	C	A	.	.	MAF_USDA=1.639
NC_035086.1	25770806	.	G	A	.	.	MAF_USDA=15.882
NC_035086.1	25770808	.	C	A	.	.	MAF_USDA=15.882
NC_035086.1	25770873	.	T	G	.	.	MAF_USDA=15.294
NC_035086.1	25770900	.	G	T	.	.	MAF_USDA=12.353
NC_035086.1	25770937	.	C	A	.	.	MAF_USDA=15.294
NC_035086.1	25770966	.	T	G	.	.	MAF_USDA=2.353
NC_035086.1	25770970	.	C	T	.	.	MAF_USDA=2.353
NC_035086.1	25771003	.	G	A	.	.	MAF_INRAE=16.456;MAF_USDA=9.016
NC_035086.1	25771108	.	A	G	.	.	MAF_USDA=15.294
NC_035086.1	25771111	.	A	T	.	.	MAF_USDA=15.882
NC_035086.1	25771121	.	C	G	.	.	MAF_USDA=15.294
NC_035086.1	25771263	.	A	C	.	.	MAF_USDA=6.25
NC_035086.1	25771265	.	G	A	.	.	MAF_INRAE=5.263
NC_035086.1	25771272	.	G	A	.	.	MAF_INRAE=14.557;MAF_USDA=12.5
NC_035086.1	25771344	.	C	A	.	.	MAF_USDA=4.167
NC_035086.1	25771400	.	G	A	.	.	MAF_INRAE=15.823;MAF_USDA=9.016
NC_035086.1	25771408	.	G	T	.	.	MAF_INRAE=15.823;MAF_USDA=8.235
NC_035086.1	25771420	.	C	T	.	.	MAF_USDA=3.279
NC_035086.1	25771456	.	C	T	.	.	MAF_USDA=6.25
NC_035086.1	25771500	.	C	T	.	.	MAF_INRAE=1.667
NC_035086.1	25771506	.	C	T	.	.	MAF_INRAE=2.5
NC_035086.1	25771538	.	T	A	.	.	MAF_USDA=3.529
NC_035086.1	25771562	.	T	A	.	.	MAF_USDA=4.098
NC_035086.1	25771573	.	T	C	.	.	MAF_USDA=1.639
NC_035086.1	25771592	.	C	A	.	.	MAF_USDA=4.918
NC_035086.1	25771621	.	T	A	.	.	MAF_USDA=12.941
NC_035086.1	25771640	.	A	G	.	.	MAF_USDA=17.647
NC_035086.1	25771653	.	A	T	.	.	MAF_USDA=1.639
NC_035086.1	25771658	.	T	G	.	.	MAF_USDA=14.118
NC_035086.1	25771659	.	A	G	.	.	MAF_INRAE=5.263
NC_035086.1	25771660	.	C	A	.	.	MAF_USDA=2.459
NC_035086.1	25771676	.	A	G	.	.	MAF_USDA=17.059
NC_035086.1	25771681	.	C	T	.	.	MAF_INRAE=15.0;MAF_USDA=1.639
NC_035086.1	25771701	.	T	C	.	.	MAF_USDA=16.471
NC_035086.1	25771835	.	C	A	.	.	MAF_USDA=6.557
NC_035086.1	25771837	.	C	A	.	.	MAF_USDA=1.639
NC_035086.1	25771851	.	A	T	.	.	MAF_USDA=2.459
NC_035086.1	25771881	.	T	A	.	.	MAF_USDA=12.941
NC_035086.1	25771966	.	A	C	.	.	MAF_USDA=11.905
NC_035086.1	25771987	.	T	A	.	.	MAF_USDA=11.31
NC_035086.1	25772042	.	G	T	.	.	MAF_INRAE=2.532;MAF_USDA=8.475
NC_035086.1	25772067	.	G	A	.	.	MAF_INRAE=4.167;MAF_USDA=2.542
NC_035086.1	25772079	.	G	A	.	.	MAF_INRAE=5.263;MAF_USDA=3.012
NC_035086.1	25772098	.	G	A	.	.	MAF_USDA=1.667
NC_035086.1	25772198	.	G	C	.	.	MAF_INRAE=15.19;MAF_USDA=13.253
NC_035086.1	25772334	.	G	T	.	.	MAF_INRAE=15.0
NC_035086.1	25772394	.	G	C	.	.	MAF_INRAE=15.19
NC_035086.1	25772474	.	T	C	.	.	MAF_INRAE=5.263
NC_035086.1	25772485	.	G	T	.	.	MAF_INRAE=15.19;MAF_USDA=6.25
NC_035086.1	25772492	.	C	G	.	.	MAF_USDA=1.695
NC_035086.1	25772526	.	G	T	.	.	MAF_INRAE=18.333;MAF_USDA=9.167
NC_035086.1	25772763	.	C	T	.	.	MAF_INRAE=10.526;MAF_USDA=9.016
NC_035086.1	25772833	.	A	G	.	.	MAF_USDA=1.176
NC_035086.1	25772990	.	G	T	.	.	MAF_USDA=3.279
NC_035086.1	25773116	.	A	G	.	.	MAF_USDA=1.695
NC_035086.1	25773118	.	T	A	.	.	MAF_USDA=14.458
NC_035086.1	25773209	.	A	G	.	.	MAF_USDA=3.279
NC_035086.1	25773227	.	A	G	.	.	MAF_USDA=16.471
NC_035086.1	25773292	.	A	C	.	.	MAF_USDA=3.279
NC_035086.1	25773308	.	C	G	.	.	MAF_USDA=16.471
NC_035086.1	25773380	.	A	C	.	.	MAF_INRAE=15.823;MAF_USDA=22.941
NC_035086.1	25773519	.	G	A	.	.	MAF_USDA=1.639
NC_035086.1	25773526	.	G	C	.	.	MAF_USDA=4.098
NC_035086.1	25773583	.	T	G	.	.	MAF_USDA=1.639
NC_035086.1	25773597	.	T	C	.	.	MAF_USDA=16.471
NC_035086.1	25773710	.	G	A	.	.	MAF_USDA=12.941
NC_035086.1	25773733	.	C	G	.	.	MAF_USDA=6.471
NC_035086.1	25773743	.	C	A	.	.	MAF_INRAE=32.5;MAF_USDA=7.647
NC_035086.1	25773766	.	C	T	.	.	MAF_INRAE=32.5;MAF_USDA=22.941
NC_035086.1	25773774	.	A	G	.	.	MAF_INRAE=32.5;MAF_USDA=19.412
NC_035086.1	25773792	.	C	A	.	.	MAF_INRAE=32.5;MAF_USDA=20.0
NC_035086.1	25773815	.	G	A	.	.	MAF_INRAE=20.0;MAF_USDA=11.765
NC_035086.1	25773836	.	T	G	.	.	MAF_INRAE=32.5
NC_035086.1	25773869	.	A	T	.	.	MAF_USDA=4.098
NC_035086.1	25773884	.	C	T	.	.	MAF_USDA=1.639
NC_035086.1	25773918	.	T	G	.	.	MAF_INRAE=31.667;MAF_USDA=21.765
NC_035086.1	25774001	.	T	C	.	.	MAF_INRAE=4.167;MAF_USDA=1.639
NC_035086.1	25774071	.	A	G	.	.	MAF_INRAE=30.0;MAF_USDA=20.0
NC_035086.1	25774076	.	T	G	.	.	MAF_USDA=3.279
NC_035086.1	25774190	.	G	T	.	.	MAF_INRAE=25.833;MAF_USDA=21.765
NC_035086.1	25774203	.	A	G	.	.	MAF_USDA=4.098
NC_035086.1	25774236	.	G	T	.	.	MAF_INRAE=14.557;MAF_USDA=9.836
NC_035086.1	25774281	.	A	T	.	.	MAF_USDA=4.098
NC_035086.1	25774320	.	A	G	.	.	MAF_INRAE=15.19;MAF_USDA=9.016
NC_035086.1	25774349	.	C	T	.	.	MAF_USDA=16.471
NC_035086.1	25774362	.	A	C	.	.	MAF_INRAE=15.823;MAF_USDA=9.016
NC_035086.1	25774460	.	A	T	.	.	MAF_USDA=3.279
NC_035086.1	25774467	.	A	T	.	.	MAF_INRAE=15.833
NC_035086.1	25774530	.	A	C	.	.	MAF_USDA=3.279
NC_035086.1	25774668	.	G	T	.	.	MAF_INRAE=15.833
NC_035086.1	25774673	.	C	G	.	.	MAF_USDA=4.098
NC_035086.1	25774677	.	T	C	.	.	MAF_INRAE=32.911;MAF_USDA=11.765
NC_035086.1	25774692	.	A	G	.	.	MAF_USDA=16.471
NC_035086.1	25774837	.	T	A	.	.	MAF_INRAE=15.833
NC_035086.1	25774852	.	T	C	.	.	MAF_USDA=15.882
NC_035086.1	25774873	.	C	T	.	.	MAF_USDA=2.459
NC_035086.1	25774898	.	G	A	.	.	MAF_USDA=13.529
NC_035086.1	25774916	.	G	T	.	.	MAF_USDA=1.639
NC_035086.1	25774951	.	C	T	.	.	MAF_USDA=5.738
NC_035086.1	25774974	.	G	A	.	.	MAF_INRAE=32.911;MAF_USDA=12.353
NC_035086.1	25775122	.	G	A	.	.	MAF_USDA=13.529
NC_035086.1	25775132	.	A	T	.	.	MAF_USDA=4.098
NC_035086.1	25775191	.	T	A	.	.	MAF_INRAE=15.833
NC_035086.1	25775217	.	GAGA	GAGT	.	.	MAF_USDA=4.167
NC_035086.1	25775263	.	A	C	.	.	MAF_INRAE=29.114;MAF_USDA=7.059
NC_035086.1	25775420	.	G	T	.	.	MAF_USDA=1.176
NC_035086.1	25775421	.	C	T	.	.	MAF_USDA=1.176
NC_035086.1	25775520	.	G	T	.	.	MAF_INRAE=3.797;MAF_USDA=7.647
NC_035086.1	25775561	.	T	A	.	.	MAF_USDA=4.098
NC_035086.1	25775642	.	A	G	.	.	MAF_USDA=17.059
NC_035086.1	25775652	.	G	A	.	.	MAF_USDA=13.529
NC_035086.1	25775670	.	G	A	.	.	MAF_INRAE=15.0;MAF_USDA=3.279
NC_035086.1	25775686	.	T	A	.	.	MAF_USDA=10.417
NC_035086.1	25775760	.	G	A	.	.	MAF_INRAE=15.833;MAF_USDA=4.118
NC_035086.1	25775841	.	G	A	.	.	MAF_USDA=1.639
NC_035086.1	25775842	.	A	T	.	.	MAF_INRAE=10.0;MAF_USDA=20.588
NC_035086.1	25775867	.	T	C	.	.	MAF_USDA=3.529
NC_035086.1	25775913	.	C	T	.	.	MAF_USDA=5.882
NC_035086.1	25776139	.	T	C	.	.	MAF_INRAE=15.823;MAF_USDA=8.197
NC_035086.1	25776158	.	C	T	.	.	MAF_INRAE=32.911;MAF_USDA=12.353
NC_035086.1	25776162	.	C	T	.	.	MAF_USDA=3.529
NC_035086.1	25776488	.	A	G	.	.	MAF_INRAE=32.911;MAF_USDA=11.765
NC_035086.1	25776491	.	G	A	.	.	MAF_INRAE=2.532
NC_035086.1	25776519	.	T	C	.	.	MAF_USDA=4.118
NC_035086.1	25776527	.	C	T	.	.	MAF_USDA=1.176
NC_035086.1	25776568	.	A	G	.	.	MAF_USDA=4.706
NC_035086.1	25776599	.	G	T	.	.	MAF_USDA=13.529
NC_035086.1	25776670	.	T	A	.	.	MAF_USDA=4.118
NC_035086.1	25776693	.	G	A	.	.	MAF_INRAE=2.532
NC_035086.1	25776770	.	C	T	.	.	MAF_USDA=1.176
NC_035086.1	25776800	.	G	C	.	.	MAF_INRAE=15.0
NC_035086.1	25776866	.	T	G	.	.	MAF_INRAE=15.833
NC_035086.1	25776988	.	C	A	.	.	MAF_INRAE=5.263;MAF_USDA=6.25
NC_035086.1	25776991	.	A	C	.	.	MAF_INRAE=29.114;MAF_USDA=15.294
NC_035086.1	25777051	.	A	G	.	.	MAF_USDA=4.118
NC_035086.1	25777072	.	T	C	.	.	MAF_USDA=4.118
NC_035086.1	25777151	.	G	A	.	.	MAF_INRAE=15.19;MAF_USDA=12.941
NC_035086.1	25777204	.	T	A	.	.	MAF_USDA=3.529
NC_035086.1	25777246	.	A	G	.	.	MAF_INRAE=48.101;MAF_USDA=27.647
NC_035086.1	25777258	.	A	C	.	.	MAF_INRAE=15.19;MAF_USDA=10.0
NC_035086.1	25777320	.	T	C	.	.	MAF_INRAE=15.823;MAF_USDA=22.941
NC_035086.1	25777359	.	G	T	.	.	MAF_USDA=4.118
NC_035086.1	25777584	.	C	T	.	.	MAF_INRAE=15.19;MAF_USDA=12.941
NC_035086.1	25777677	.	G	C	.	.	MAF_USDA=13.529
NC_035086.1	25777800	.	G	A	.	.	MAF_USDA=3.529
NC_035086.1	25777892	.	G	A	.	.	MAF_USDA=12.941
NC_035086.1	25777900	.	A	T	.	.	MAF_INRAE=3.797;MAF_USDA=14.118
NC_035086.1	25777964	.	G	A	.	.	MAF_INRAE=15.823;MAF_USDA=23.529
NC_035086.1	25777969	.	C	T	.	.	MAF_USDA=4.118
NC_035086.1	25778009	.	A	G	.	.	MAF_USDA=3.279
NC_035086.1	25778154	.	A	G	.	.	MAF_USDA=1.639
NC_035086.1	25778311	.	C	T	.	.	MAF_INRAE=15.823;MAF_USDA=8.197
NC_035086.1	25778333	.	G	A	.	.	MAF_INRAE=15.19;MAF_USDA=8.197
NC_035086.1	25778487	.	G	A	.	.	MAF_INRAE=15.823;MAF_USDA=8.197
NC_035086.1	25778513	.	C	T	.	.	MAF_USDA=4.118
NC_035086.1	25778639	.	G	A	.	.	MAF_USDA=1.176
NC_035086.1	25778647	.	G	A	.	.	MAF_USDA=3.529
NC_035086.1	25778681	.	T	A	.	.	MAF_USDA=6.557
NC_035086.1	25778688	.	G	A	.	.	MAF_INRAE=10.0;MAF_USDA=4.918
NC_035086.1	25778714	.	A	G	.	.	MAF_USDA=2.941
NC_035086.1	25778762	.	A	T	.	.	MAF_INRAE=3.797;MAF_USDA=6.471
NC_035086.1	25778803	.	A	C	.	.	MAF_USDA=3.279
NC_035086.1	25778804	.	T	A	.	.	MAF_USDA=3.279
NC_035086.1	25778814	.	T	A	.	.	MAF_USDA=2.083
NC_035086.1	25778847	.	A	G	.	.	MAF_USDA=2.5
NC_035086.1	25778862	.	G	A	.	.	MAF_INRAE=15.833
NC_035086.1	25778864	.	A	C	.	.	MAF_INRAE=10.0;MAF_USDA=4.918
NC_035086.1	25778964	.	C	T	.	.	MAF_USDA=1.639
NC_035086.1	25779076	.	T	G	.	.	MAF_USDA=3.529
NC_035086.1	25779125	.	A	G	.	.	MAF_INRAE=3.797;MAF_USDA=3.529
NC_035086.1	25779147	.	C	A	.	.	MAF_INRAE=15.0;MAF_USDA=2.941
NC_035086.1	25779190	.	G	T	.	.	MAF_USDA=1.639
NC_035086.1	25779195	.	C	G	.	.	MAF_USDA=3.529
NC_035086.1	25779223	.	G	A	.	.	MAF_INRAE=32.911;MAF_USDA=11.765
NC_035086.1	25779570	.	G	A	.	.	MAF_INRAE=15.19;MAF_USDA=13.529
NC_035086.1	25779625	.	T	C	.	.	MAF_USDA=4.918
NC_035086.1	25779710	.	C	T	.	.	MAF_INRAE=2.532;MAF_USDA=7.377
NC_035086.1	25779743	.	G	A	.	.	MAF_INRAE=3.797;MAF_USDA=6.471
NC_035086.1	25779760	.	C	A	.	.	MAF_USDA=4.706
NC_035086.1	25779854	.	A	C	.	.	MAF_USDA=4.118
NC_035086.1	25779862	.	A	T	.	.	MAF_USDA=4.118
NC_035086.1	25780042	.	A	G	.	.	MAF_USDA=4.098
NC_035086.1	25780186	.	G	T	.	.	MAF_USDA=4.118
NC_035086.1	25780319	.	C	T	.	.	MAF_USDA=1.639
NC_035086.1	25780355	.	A	G	.	.	MAF_USDA=4.118
NC_035086.1	25780387	.	C	T	.	.	MAF_USDA=3.529
NC_035086.1	25780399	.	C	T	.	.	MAF_INRAE=10.0;MAF_USDA=4.918
NC_035086.1	25780404	.	T	A	.	.	MAF_USDA=3.529
NC_035086.1	25780419	.	C	T	.	.	MAF_INRAE=15.823;MAF_USDA=13.529
NC_035086.1	25780439	.	A	T	.	.	MAF_USDA=3.529
NC_035086.1	25780524	.	C	T	.	.	MAF_USDA=1.639
NC_035086.1	25780618	.	C	T	.	.	MAF_INRAE=42.5;MAF_USDA=32.353
NC_035086.1	25780619	.	G	A	.	.	MAF_INRAE=29.114;MAF_USDA=8.235
NC_035086.1	25780710	.	G	A	.	.	MAF_INRAE=1.667
NC_035086.1	25780792	.	A	G	.	.	MAF_INRAE=15.19;MAF_USDA=10.0
NC_035086.1	25780825	.	C	A	.	.	MAF_USDA=4.118
NC_035086.1	25780938	.	T	C	.	.	MAF_INRAE=15.833
NC_035086.1	25780963	.	T	C	.	.	MAF_USDA=2.941
NC_035086.1	25781021	.	G	T	.	.	MAF_USDA=16.667
NC_035086.1	25781645	.	A	T	.	.	MAF_USDA=1.667
NC_035086.1	25781727	.	A	C	.	.	MAF_USDA=1.176
NC_035086.1	25781732	.	C	T	.	.	MAF_USDA=3.529
NC_035086.1	25781734	.	C	G	.	.	MAF_USDA=5.738
NC_035086.1	25781761	.	T	A	.	.	MAF_USDA=3.529
NC_035086.1	25781806	.	C	A	.	.	MAF_USDA=6.471
NC_035086.1	25781846	.	C	G	.	.	MAF_USDA=3.279
NC_035086.1	25781858	.	G	T	.	.	MAF_USDA=2.941
NC_035086.1	25781987	.	A	T	.	.	MAF_INRAE=15.833;MAF_USDA=2.941
NC_035086.1	25781988	.	T	C	.	.	MAF_INRAE=15.833;MAF_USDA=2.941
NC_035086.1	25782018	.	C	A	.	.	MAF_INRAE=14.167
NC_035086.1	25782025	.	A	G	.	.	MAF_USDA=3.529
NC_035086.1	25782060	.	C	T	.	.	MAF_USDA=3.279
NC_035086.1	25782071	.	A	C	.	.	MAF_INRAE=14.557;MAF_USDA=8.197
NC_035086.1	25782084	.	G	A	.	.	MAF_USDA=1.176
NC_035086.1	25782087	.	A	G	.	.	MAF_INRAE=4.167;MAF_USDA=2.459
NC_035086.1	25782128	.	C	T	.	.	MAF_INRAE=4.167;MAF_USDA=2.459
NC_035086.1	25782250	.	A	C	.	.	MAF_INRAE=3.797;MAF_USDA=13.529
NC_035086.1	25782252	.	C	G	.	.	MAF_INRAE=15.833
NC_035086.1	25782280	.	G	A	.	.	MAF_USDA=3.529
NC_035086.1	25782349	.	T	G	.	.	MAF_USDA=2.083
NC_035086.1	25782350	.	T	C	.	.	MAF_USDA=2.083
NC_035086.1	25782407	.	G	T	.	.	MAF_USDA=1.176
NC_035086.1	25782411	.	G	T	.	.	MAF_USDA=1.639
NC_035086.1	25782439	.	C	T	.	.	MAF_INRAE=3.797;MAF_USDA=7.059
NC_035086.1	25782443	.	C	A	.	.	MAF_USDA=1.639
NC_035086.1	25782474	.	A	G	.	.	MAF_USDA=4.118
NC_035086.1	25782504	.	A	C	.	.	MAF_USDA=4.118
NC_035086.1	25782534	.	T	C	.	.	MAF_INRAE=13.291;MAF_USDA=10.0
NC_035086.1	25782573	.	G	A	.	.	MAF_INRAE=1.667
NC_035086.1	25782595	.	G	T	.	.	MAF_INRAE=15.19;MAF_USDA=12.941
NC_035086.1	25782654	.	A	G	.	.	MAF_USDA=3.529
NC_035086.1	25782720	.	T	G,A	.	.	MAF_INRAE=15.823;MAF_USDA=2.083
NC_035086.1	25782735	.	C	G	.	.	MAF_USDA=14.118
NC_035086.1	25782869	.	C	A	.	.	MAF_USDA=4.118
NC_035086.1	25782877	.	A	T	.	.	MAF_INRAE=15.19;MAF_USDA=37.5
NC_035086.1	25782907	.	A	C	.	.	MAF_USDA=1.639
NC_035086.1	25783033	.	C	T	.	.	MAF_USDA=3.529
NC_035086.1	25783034	.	G	A	.	.	MAF_USDA=3.529
NC_035086.1	25783161	.	T	A	.	.	MAF_USDA=1.639
NC_035086.1	25783187	.	G	A	.	.	MAF_USDA=2.459
NC_035086.1	25783233	.	A	G	.	.	MAF_INRAE=15.823;MAF_USDA=9.412
NC_035086.1	25783248	.	C	G	.	.	MAF_INRAE=15.823;MAF_USDA=9.412
NC_035086.1	25783337	.	A	G	.	.	MAF_INRAE=15.19;MAF_USDA=12.941
NC_035086.1	25783451	.	T	A	.	.	MAF_INRAE=1.667
NC_035086.1	25783607	.	C	A	.	.	MAF_USDA=1.807
NC_035086.1	25783610	.	T	C	.	.	MAF_USDA=2.41
NC_035086.1	25783762	.	A	C	.	.	MAF_USDA=1.667
NC_035086.1	25783778	.	A	C	.	.	MAF_INRAE=3.797;MAF_USDA=14.881
NC_035086.1	25783783	.	T	A	.	.	MAF_INRAE=3.797;MAF_USDA=14.286
NC_035086.1	25783820	.	C	A	.	.	MAF_USDA=2.459
NC_035086.1	25783845	.	C	A	.	.	MAF_USDA=2.941
NC_035086.1	25783847	.	T	G	.	.	MAF_USDA=3.279
NC_035086.1	25783848	.	G	A	.	.	MAF_USDA=3.279
NC_035086.1	25783866	.	A	T	.	.	MAF_INRAE=3.797;MAF_USDA=14.706
NC_035086.1	25783895	.	A	C	.	.	MAF_INRAE=5.263;MAF_USDA=17.683
NC_035086.1	25783905	.	A	C	.	.	MAF_INRAE=3.797;MAF_USDA=15.294
NC_035086.1	25783916	.	T	C	.	.	MAF_USDA=1.176
NC_035086.1	25783957	.	A	G	.	.	MAF_INRAE=15.19;MAF_USDA=9.016
NC_035086.1	25784003	.	T	G	.	.	MAF_INRAE=3.797;MAF_USDA=3.529
NC_035086.1	25784020	.	G	A	.	.	MAF_USDA=3.279
NC_035086.1	25784138	.	G	T	.	.	MAF_USDA=13.529
NC_035086.1	25784141	.	C	A	.	.	MAF_USDA=14.118
NC_035086.1	25784268	.	A	G	.	.	MAF_USDA=1.639
NC_035086.1	25784452	.	G	T	.	.	MAF_USDA=3.279
NC_035086.1	25784454	.	A	G	.	.	MAF_INRAE=5.263;MAF_USDA=5.294
NC_035086.1	25784466	.	C	T	.	.	MAF_INRAE=1.667
NC_035086.1	25784509	.	A	G	.	.	MAF_USDA=4.706
NC_035086.1	25784555	.	C	T	.	.	MAF_INRAE=22.5;MAF_USDA=20.833
NC_035086.1	25784612	.	A	C	.	.	MAF_USDA=14.118
NC_035086.1	25784642	.	A	G	.	.	MAF_USDA=2.083
NC_035086.1	25784749	.	A	C	.	.	MAF_INRAE=17.089;MAF_USDA=13.69
NC_035086.1	25784825	.	C	T	.	.	MAF_USDA=2.941
NC_035086.1	25784913	.	A	C	.	.	MAF_USDA=2.941
NC_035086.1	25784963	.	A	G	.	.	MAF_INRAE=14.557;MAF_USDA=10.0
NC_035086.1	25785015	.	G	A	.	.	MAF_USDA=2.459
NC_035086.1	25785160	.	C	T	.	.	MAF_INRAE=3.797;MAF_USDA=18.235
NC_035086.1	25785288	.	A	T	.	.	MAF_USDA=2.941
NC_035086.1	25785290	.	C	T	.	.	MAF_INRAE=3.797;MAF_USDA=16.471
NC_035086.1	25785292	.	C	T	.	.	MAF_USDA=2.459
NC_035086.1	25785400	.	C	T	.	.	MAF_USDA=2.941
NC_035086.1	25785436	.	C	A	.	.	MAF_USDA=2.083
NC_035086.1	25785454	.	G	C	.	.	MAF_USDA=6.897
NC_035086.1	25785714	.	A	T	.	.	MAF_USDA=1.639
NC_035086.1	25785791	.	A	G	.	.	MAF_USDA=2.941
NC_035086.1	25785795	.	T	G	.	.	MAF_USDA=1.639
NC_035086.1	25785858	.	C	A	.	.	MAF_USDA=13.529
NC_035086.1	25785888	.	A	T	.	.	MAF_USDA=10.0
NC_035086.1	25785960	.	A	T	.	.	MAF_USDA=2.941
NC_035086.1	25785984	.	C	T	.	.	MAF_USDA=7.377
NC_035086.1	25786025	.	T	A	.	.	MAF_USDA=3.279
NC_035086.1	25786088	.	C	T	.	.	MAF_USDA=1.639
NC_035086.1	25786105	.	G	A	.	.	MAF_USDA=2.083
NC_035086.1	25786114	.	C	G	.	.	MAF_USDA=2.353
NC_035086.1	25786180	.	T	G	.	.	MAF_INRAE=14.557;MAF_USDA=14.706
NC_035086.1	25786269	.	C	T	.	.	MAF_USDA=6.25
NC_035086.1	25786276	.	T	A	.	.	MAF_INRAE=38.333;MAF_USDA=25.0
NC_035086.1	25786288	.	T	C	.	.	MAF_INRAE=38.333;MAF_USDA=14.118
NC_035086.1	25786304	.	C	G	.	.	MAF_USDA=1.639
NC_035086.1	25786306	.	C	T	.	.	MAF_INRAE=38.333;MAF_USDA=14.118
NC_035086.1	25786319	.	A	C	.	.	MAF_USDA=1.639
NC_035086.1	25786350	.	C	T	.	.	MAF_USDA=2.083
NC_035086.1	25786351	.	G	A	.	.	MAF_USDA=1.639
NC_035086.1	25786492	.	G	A	.	.	MAF_INRAE=15.833
NC_035086.1	25786517	.	A	G	.	.	MAF_INRAE=10.759;MAF_USDA=2.083
NC_035086.1	25786522	.	G	A	.	.	MAF_USDA=6.25
NC_035086.1	25786558	.	C	T	.	.	MAF_INRAE=14.557;MAF_USDA=31.25
NC_035086.1	25786565	.	A	C	.	.	MAF_INRAE=10.833
NC_035086.1	25786572	.	T	A	.	.	MAF_INRAE=10.833
NC_035086.1	25786705	.	A	T	.	.	MAF_USDA=1.667
NC_035086.1	25786717	.	A	C	.	.	MAF_USDA=6.25
NC_035086.1	25786753	.	G	T	.	.	MAF_INRAE=10.833;MAF_USDA=10.714
NC_035086.1	25786763	.	T	C	.	.	MAF_INRAE=15.0;MAF_USDA=5.0
NC_035086.1	25786855	.	A	C	.	.	MAF_USDA=1.667
NC_035086.1	25786865	.	G	A	.	.	MAF_INRAE=13.924
NC_035086.1	25786866	.	G	A	.	.	MAF_INRAE=25.316;MAF_USDA=11.31
NC_035086.1	25787036	.	G	T	.	.	MAF_INRAE=5.833;MAF_USDA=22.917
NC_035086.1	25787037	.	A	C	.	.	MAF_USDA=2.5
NC_035086.1	25787085	.	A	C	.	.	MAF_INRAE=1.667;MAF_USDA=18.966
NC_035086.1	25787166	.	C	T	.	.	MAF_INRAE=29.167;MAF_USDA=22.917
NC_035086.1	25787443	.	T	C	.	.	MAF_INRAE=13.924;MAF_USDA=29.167
NC_035086.1	25787606	.	A	G	.	.	MAF_USDA=6.471
NC_035086.1	25787615	.	T	G	.	.	MAF_USDA=1.639
NC_035086.1	25787644	.	C	T	.	.	MAF_INRAE=40.506;MAF_USDA=16.471
NC_035086.1	25787685	.	A	T	.	.	MAF_USDA=11.765
NC_035086.1	25787714	.	A	G	.	.	MAF_USDA=2.459
NC_035086.1	25787727	.	G	A	.	.	MAF_USDA=3.279
NC_035086.1	25787769	.	C	T	.	.	MAF_INRAE=14.167;MAF_USDA=4.098
NC_035086.1	25787783	.	C	T	.	.	MAF_INRAE=29.114;MAF_USDA=7.647
NC_035086.1	25787909	.	C	T	.	.	MAF_USDA=10.588
NC_035086.1	25787990	.	T	G	.	.	MAF_INRAE=14.557;MAF_USDA=31.25
NC_035086.1	25787991	.	G	T	.	.	MAF_USDA=11.176
NC_035086.1	25788078	.	A	C	.	.	MAF_USDA=31.25
NC_035086.1	25788136	.	G	C	.	.	MAF_INRAE=12.025;MAF_USDA=10.0
NC_035086.1	25788196	.	T	C	.	.	MAF_INRAE=13.924;MAF_USDA=10.588
NC_035086.1	25788246	.	C	A	.	.	MAF_USDA=6.25
NC_035086.1	25788317	.	A	G	.	.	MAF_USDA=2.083
NC_035086.1	25788361	.	G	A	.	.	MAF_USDA=8.333
NC_035086.1	25788372	.	G	A	.	.	MAF_USDA=6.25
NC_035086.1	25788440	.	G	T	.	.	MAF_USDA=2.5
NC_035086.1	25788557	.	C	G	.	.	MAF_INRAE=15.833
NC_035086.1	25788592	.	G	A	.	.	MAF_INRAE=39.167
NC_035086.1	25788618	.	C	T	.	.	MAF_USDA=6.557
NC_035086.1	25788691	.	C	T	.	.	MAF_USDA=6.557
NC_035086.1	25788773	.	T	C	.	.	MAF_INRAE=13.924;MAF_USDA=10.588
NC_035086.1	25788845	.	A	T	.	.	MAF_INRAE=2.532;MAF_USDA=19.672
NC_035086.1	25788850	.	T	A	.	.	MAF_USDA=2.459
NC_035086.1	25788856	.	A	G	.	.	MAF_INRAE=2.532;MAF_USDA=17.059
NC_035086.1	25788898	.	C	A	.	.	MAF_INRAE=3.797;MAF_USDA=8.235
NC_035086.1	25788906	.	A	T	.	.	MAF_INRAE=3.797;MAF_USDA=10.417
NC_035086.1	25788909	.	G	T	.	.	MAF_USDA=10.417
NC_035086.1	25788914	.	G	T	.	.	MAF_USDA=34.783
NC_035086.1	25788927	.	T	C	.	.	MAF_USDA=2.083
NC_035086.1	25788945	.	G	A	.	.	MAF_INRAE=14.557;MAF_USDA=10.588
NC_035086.1	25789007	.	A	C	.	.	MAF_INRAE=13.924;MAF_USDA=29.167
NC_035086.1	25789018	.	A	C	.	.	MAF_INRAE=44.937;MAF_USDA=28.824
NC_035086.1	25789071	.	G	C	.	.	MAF_INRAE=3.165;MAF_USDA=18.235
NC_035086.1	25789098	.	G	A	.	.	MAF_USDA=3.279
NC_035086.1	25789109	.	G	C	.	.	MAF_USDA=2.459
NC_035086.1	25789163	.	C	T	.	.	MAF_USDA=11.176
NC_035086.1	25789173	.	G	T	.	.	MAF_INRAE=13.924;MAF_USDA=29.167
NC_035086.1	25789375	.	C	T	.	.	MAF_INRAE=10.833;MAF_USDA=4.118
NC_035086.1	25789395	.	G	T	.	.	MAF_INRAE=15.0;MAF_USDA=5.738
NC_035086.1	25789492	.	G	A	.	.	MAF_USDA=1.639
NC_035086.1	25789505	.	C	G	.	.	MAF_INRAE=14.557;MAF_USDA=10.0
NC_035086.1	25789509	.	G	A	.	.	MAF_USDA=10.588
NC_035086.1	25789617	.	G	A	.	.	MAF_USDA=2.353
NC_035086.1	25789713	.	T	C	.	.	MAF_INRAE=2.532;MAF_USDA=22.941
NC_035086.1	25789853	.	G	T	.	.	MAF_USDA=4.098
NC_035086.1	25789995	.	C	A	.	.	MAF_INRAE=14.557;MAF_USDA=10.588
NC_035086.1	25790003	.	A	T	.	.	MAF_INRAE=41.139;MAF_USDA=15.882
NC_035086.1	25790221	.	A	C	.	.	MAF_INRAE=25.949;MAF_USDA=12.048
NC_035086.1	25790238	.	G	T	.	.	MAF_INRAE=15.833
NC_035086.1	25790263	.	A	G	.	.	MAF_INRAE=3.797;MAF_USDA=18.675
NC_035086.1	25790311	.	G	A	.	.	MAF_INRAE=14.167;MAF_USDA=5.932
NC_035086.1	25790443	.	C	A	.	.	MAF_INRAE=40.506;MAF_USDA=16.265
NC_035086.1	25790512	.	G	A	.	.	MAF_INRAE=41.139;MAF_USDA=16.265
NC_035086.1	25790544	.	T	C	.	.	MAF_INRAE=13.291;MAF_USDA=9.639
NC_035086.1	25790557	.	A	T	.	.	MAF_USDA=27.083
NC_035086.1	25790558	.	T	A	.	.	MAF_USDA=41.667
NC_035086.1	25790559	.	A	T	.	.	MAF_USDA=29.167
NC_035086.1	25790562	.	A	T	.	.	MAF_USDA=27.083
NC_035086.1	25790568	.	C	T	.	.	MAF_INRAE=26.316;MAF_USDA=31.25
NC_035086.1	25790570	.	T	G	.	.	MAF_USDA=4.237
NC_035086.1	25790572	.	T	C	.	.	MAF_USDA=1.695
NC_035086.1	25790637	.	A	T	.	.	MAF_USDA=3.39
NC_035086.1	25790822	.	C	A	.	.	MAF_INRAE=15.0;MAF_USDA=4.237
NC_035086.1	25790872	.	G	T	.	.	MAF_INRAE=14.557;MAF_USDA=10.241
NC_035086.1	25790888	.	T	A	.	.	MAF_INRAE=5.263
NC_035086.1	25790971	.	T	C	.	.	MAF_INRAE=3.797;MAF_USDA=5.422
NC_035086.1	25791008	.	C	G	.	.	MAF_INRAE=32.278;MAF_USDA=10.241
NC_035086.1	25791052	.	G	A	.	.	MAF_USDA=6.78
NC_035086.1	25791176	.	A	C	.	.	MAF_INRAE=14.557;MAF_USDA=10.0
NC_035086.1	25791177	.	G	A	.	.	MAF_INRAE=10.833;MAF_USDA=10.0
NC_035086.1	25791227	.	G	T	.	.	MAF_USDA=10.588
NC_035086.1	25791290	.	A	G	.	.	MAF_INRAE=15.19;MAF_USDA=10.0
NC_035086.1	25791512	.	T	G	.	.	MAF_INRAE=15.833
NC_035086.1	25791520	.	T	A	.	.	MAF_USDA=1.639
NC_035086.1	25791654	.	C	T	.	.	MAF_USDA=1.639
NC_035086.1	25791661	.	C	A	.	.	MAF_INRAE=41.139;MAF_USDA=15.294
NC_035086.1	25791739	.	G	A	.	.	MAF_INRAE=14.557;MAF_USDA=10.588
NC_035086.1	25791920	.	G	A	.	.	MAF_INRAE=15.0;MAF_USDA=5.738
NC_035086.1	25791931	.	G	A	.	.	MAF_INRAE=14.557;MAF_USDA=10.0
NC_035086.1	25792038	.	C	G	.	.	MAF_INRAE=13.291;MAF_USDA=10.0
NC_035086.1	25792161	.	G	C	.	.	MAF_INRAE=29.114;MAF_USDA=7.059
NC_035086.1	25792211	.	A	G	.	.	MAF_INRAE=40.506;MAF_USDA=41.765
NC_035086.1	25792329	.	C	T	.	.	MAF_USDA=10.588
NC_035086.1	25792351	.	C	T	.	.	MAF_INRAE=3.797;MAF_USDA=18.824
NC_035086.1	25792426	.	T	C	.	.	MAF_USDA=3.279
NC_035086.1	25792567	.	C	T	.	.	MAF_USDA=2.083
NC_035086.1	25792671	.	C	T	.	.	MAF_INRAE=14.557;MAF_USDA=10.0
NC_035086.1	25792742	.	C	T	.	.	MAF_USDA=1.639
NC_035086.1	25792859	.	C	T	.	.	MAF_INRAE=14.557;MAF_USDA=11.176
NC_035086.1	25792907	.	T	C	.	.	MAF_INRAE=14.557;MAF_USDA=9.412
NC_035086.1	25792931	.	T	C	.	.	MAF_USDA=4.098
NC_035086.1	25792933	.	T	G	.	.	MAF_INRAE=14.557;MAF_USDA=10.0
NC_035086.1	25792995	.	A	C	.	.	MAF_INRAE=14.557;MAF_USDA=10.0
NC_035086.1	25793007	.	C	T	.	.	MAF_USDA=1.639
NC_035086.1	25793117	.	C	T	.	.	MAF_USDA=5.294
NC_035086.1	25793128	.	C	T	.	.	MAF_INRAE=13.924
NC_035086.1	25793193	.	G	T	.	.	MAF_USDA=2.459
NC_035086.1	25793219	.	C	T	.	.	MAF_INRAE=14.557;MAF_USDA=10.119
NC_035086.1	25793256	.	C	T	.	.	MAF_USDA=1.724
NC_035086.1	25793274	.	C	A	.	.	MAF_USDA=10.976
NC_035086.1	25793966	.	G	T	.	.	MAF_INRAE=3.797;MAF_USDA=5.882
NC_035086.1	25793987	.	G	A	.	.	MAF_USDA=14.706
NC_035086.1	25794163	.	T	A	.	.	MAF_INRAE=3.797;MAF_USDA=6.471
NC_035086.1	25794206	.	G	A	.	.	MAF_USDA=3.279
NC_035086.1	25794217	.	C	G	.	.	MAF_USDA=2.083
NC_035086.1	25794250	.	A	G	.	.	MAF_USDA=2.5
NC_035086.1	25794272	.	C	A	.	.	MAF_USDA=7.059
NC_035086.1	25794274	.	C	T	.	.	MAF_USDA=7.143
NC_035086.1	25794286	.	A	G	.	.	MAF_INRAE=49.367;MAF_USDA=36.31
NC_035086.1	25794381	.	T	A	.	.	MAF_INRAE=1.667
NC_035086.1	25794390	.	A	T	.	.	MAF_INRAE=11.667
NC_035086.1	25794409	.	C	T	.	.	MAF_INRAE=15.0;MAF_USDA=5.833
NC_035086.1	25794690	.	A	C	.	.	MAF_USDA=5.882
NC_035086.1	25794747	.	T	A	.	.	MAF_USDA=6.471
NC_035086.1	25794930	.	G	A	.	.	MAF_USDA=4.098
NC_035086.1	25794978	.	G	A	.	.	MAF_USDA=3.529
NC_035086.1	25795017	.	C	T	.	.	MAF_INRAE=32.278;MAF_USDA=11.765
NC_035086.1	25795155	.	A	C	.	.	MAF_USDA=1.639
NC_035086.1	25795274	.	C	T	.	.	MAF_INRAE=2.532;MAF_USDA=7.647
NC_035086.1	25795487	.	A	G	.	.	MAF_INRAE=2.532;MAF_USDA=7.647
NC_035086.1	25795544	.	C	A	.	.	MAF_USDA=2.353
NC_035086.1	25795588	.	A	C	.	.	MAF_INRAE=11.392;MAF_USDA=7.059
NC_035086.1	25795642	.	A	C	.	.	MAF_INRAE=17.089;MAF_USDA=24.118
NC_035086.1	25795644	.	T	A	.	.	MAF_INRAE=12.5;MAF_USDA=24.118
NC_035086.1	25795781	.	G	C	.	.	MAF_INRAE=11.667;MAF_USDA=3.529
NC_035086.1	25795815	.	A	G	.	.	MAF_USDA=5.882
NC_035086.1	25795894	.	A	G	.	.	MAF_USDA=1.667
NC_035086.1	25796001	.	G	A	.	.	MAF_USDA=2.459
NC_035086.1	25796033	.	T	A	.	.	MAF_INRAE=2.532;MAF_USDA=7.738
NC_035086.1	25796051	.	G	T	.	.	MAF_USDA=4.098
NC_035086.1	25796220	.	C	T	.	.	MAF_USDA=6.548
NC_035086.1	25796236	.	A	G	.	.	MAF_USDA=1.667
NC_035086.1	25796257	.	T	G	.	.	MAF_USDA=2.459
NC_035086.1	25796306	.	G	T	.	.	MAF_INRAE=17.089;MAF_USDA=24.118
NC_035086.1	25796328	.	C	T	.	.	MAF_INRAE=15.19;MAF_USDA=2.459
NC_035086.1	25796373	.	G	C	.	.	MAF_USDA=2.353
NC_035086.1	25796754	.	T	C	.	.	MAF_USDA=1.639
NC_035086.1	25796770	.	G	A	.	.	MAF_INRAE=14.557;MAF_USDA=16.471
NC_035086.1	25796781	.	A	T	.	.	MAF_USDA=2.083
NC_035086.1	25796932	.	G	A	.	.	MAF_INRAE=25.316;MAF_USDA=13.115
NC_035086.1	25796933	.	A	C	.	.	MAF_USDA=3.279
NC_035086.1	25796950	.	G	C	.	.	MAF_USDA=1.639
NC_035086.1	25797002	.	A	G	.	.	MAF_INRAE=11.667;MAF_USDA=3.571
NC_035086.1	25797026	.	A	G	.	.	MAF_INRAE=2.532;MAF_USDA=7.647
NC_035086.1	25797083	.	G	A	.	.	MAF_USDA=1.639
NC_035086.1	25797231	.	A	T	.	.	MAF_INRAE=5.263;MAF_USDA=6.25
NC_035086.1	25797233	.	T	A	.	.	MAF_INRAE=6.962;MAF_USDA=10.417
NC_035086.1	25797364	.	C	T	.	.	MAF_USDA=3.279
NC_035086.1	25797478	.	C	A	.	.	MAF_INRAE=11.667;MAF_USDA=3.529
NC_035086.1	25797493	.	C	T	.	.	MAF_INRAE=34.81;MAF_USDA=19.412
NC_035086.1	25797497	.	C	T	.	.	MAF_INRAE=25.949;MAF_USDA=11.765
NC_035086.1	25797507	.	A	G	.	.	MAF_INRAE=14.557;MAF_USDA=15.882
NC_035086.1	25797637	.	C	T	.	.	MAF_INRAE=2.532;MAF_USDA=8.235
NC_035086.1	25797756	.	C	A	.	.	MAF_USDA=4.098
NC_035086.1	25797788	.	T	A	.	.	MAF_INRAE=5.263
NC_035086.1	25797837	.	G	T	.	.	MAF_USDA=2.459
NC_035086.1	25797867	.	T	A	.	.	MAF_INRAE=15.0
NC_035086.1	25797870	.	C	T	.	.	MAF_INRAE=15.0
NC_035086.1	25797881	.	G	C	.	.	MAF_INRAE=15.0
NC_035086.1	25797887	.	T	C	.	.	MAF_INRAE=15.0
NC_035086.1	25797944	.	G	A	.	.	MAF_USDA=2.083
NC_035086.1	25797947	.	A	T	.	.	MAF_USDA=2.083
NC_035086.1	25798004	.	A	C	.	.	MAF_USDA=6.25
NC_035086.1	25798095	.	G	C	.	.	MAF_USDA=5.882
NC_035086.1	25798153	.	C	T	.	.	MAF_USDA=1.639
NC_035086.1	25798268	.	A	T	.	.	MAF_INRAE=2.5;MAF_USDA=18.824
NC_035086.1	25798501	.	T	C	.	.	MAF_USDA=3.333
NC_035086.1	25798628	.	G	A	.	.	MAF_INRAE=3.797;MAF_USDA=23.529
NC_035086.1	25798636	.	T	A	.	.	MAF_INRAE=15.0;MAF_USDA=2.459
NC_035086.1	25798710	.	A	C	.	.	MAF_INRAE=37.342;MAF_USDA=20.588
NC_035086.1	25798767	.	A	T	.	.	MAF_USDA=1.639
NC_035086.1	25798810	.	T	G	.	.	MAF_INRAE=3.797;MAF_USDA=17.059
NC_035086.1	25798901	.	G	A	.	.	MAF_USDA=3.279
NC_035086.1	25798994	.	A	C	.	.	MAF_INRAE=4.167;MAF_USDA=4.706
NC_035086.1	25799063	.	T	G	.	.	MAF_USDA=15.882
NC_035086.1	25799107	.	C	G	.	.	MAF_USDA=15.882
NC_035086.1	25799190	.	G	T	.	.	MAF_INRAE=15.0;MAF_USDA=4.918
NC_035086.1	25799205	.	G	A	.	.	MAF_INRAE=5.696;MAF_USDA=12.941
NC_035086.1	25799280	.	A	G	.	.	MAF_INRAE=29.114;MAF_USDA=7.059
NC_035086.1	25799293	.	G	A	.	.	MAF_USDA=9.412
NC_035086.1	25799381	.	C	A	.	.	MAF_INRAE=4.167;MAF_USDA=4.706
NC_035086.1	25799419	.	C	A	.	.	MAF_INRAE=5.696;MAF_USDA=12.941
NC_035086.1	25799483	.	A	C	.	.	MAF_USDA=3.279
NC_035086.1	25799528	.	G	A	.	.	MAF_USDA=10.0
NC_035086.1	25799664	.	A	T	.	.	MAF_USDA=3.279
NC_035086.1	25799764	.	G	A	.	.	MAF_USDA=4.098
NC_035086.1	25799847	.	C	A	.	.	MAF_USDA=12.5
NC_035086.1	25799884	.	A	G	.	.	MAF_INRAE=17.5;MAF_USDA=49.412
NC_035086.1	25799945	.	C	T	.	.	MAF_INRAE=10.0;MAF_USDA=8.824
NC_035086.1	25800123	.	C	T	.	.	MAF_USDA=47.917
NC_035086.1	25800277	.	A	C	.	.	MAF_INRAE=39.474;MAF_USDA=37.5
NC_035086.1	25800311	.	C	A	.	.	MAF_USDA=45.833
NC_035086.1	25800431	.	T	G	.	.	MAF_INRAE=5.263;MAF_USDA=10.417
NC_035086.1	25800500	.	T	A	.	.	MAF_USDA=4.167
NC_035086.1	25800714	.	C	T	.	.	MAF_USDA=1.765
NC_035086.1	25800811	.	G	A	.	.	MAF_USDA=2.5
NC_035086.1	25800893	.	C	A	.	.	MAF_INRAE=31.579;MAF_USDA=41.667
NC_035086.1	25800896	.	G	T	.	.	MAF_USDA=10.588
NC_035086.1	25800953	.	A	G	.	.	MAF_USDA=3.333
NC_035086.1	25801044	.	A	C	.	.	MAF_INRAE=31.579;MAF_USDA=25.301
NC_035086.1	25801077	.	G	A	.	.	MAF_INRAE=2.532;MAF_USDA=8.333
NC_035086.1	25801134	.	A	T	.	.	MAF_USDA=6.471
NC_035086.1	25801197	.	C	A	.	.	MAF_INRAE=3.797;MAF_USDA=18.824
NC_035086.1	25801221	.	G	A	.	.	MAF_INRAE=1.667
NC_035086.1	25801281	.	A	C	.	.	MAF_USDA=11.176
NC_035086.1	25801353	.	C	A	.	.	MAF_USDA=1.639
NC_035086.1	25801390	.	C	T	.	.	MAF_INRAE=20.253;MAF_USDA=43.529
NC_035086.1	25801407	.	A	C	.	.	MAF_USDA=6.471
NC_035086.1	25801417	.	A	G	.	.	MAF_INRAE=2.532;MAF_USDA=7.647
NC_035086.1	25801523	.	G	A	.	.	MAF_INRAE=5.696;MAF_USDA=12.353
NC_035086.1	25801568	.	G	A	.	.	MAF_INRAE=5.263;MAF_USDA=2.353
NC_035086.1	25801609	.	G	A	.	.	MAF_INRAE=19.62;MAF_USDA=30.588
NC_035086.1	25801724	.	C	G	.	.	MAF_INRAE=15.0;MAF_USDA=5.172
NC_035086.1	25801746	.	G	A	.	.	MAF_USDA=4.167
NC_035086.1	25803408	.	A	T	.	.	MAF_USDA=8.333
NC_035086.1	25803493	.	C	T	.	.	MAF_USDA=10.417
NC_035086.1	25803541	.	G	A	.	.	MAF_USDA=27.083
NC_035086.1	25803562	.	G	A	.	.	MAF_INRAE=23.684
NC_035086.1	25803662	.	A	T	.	.	MAF_INRAE=9.167
NC_035086.1	25803716	.	A	C	.	.	MAF_INRAE=2.5;MAF_USDA=4.098
NC_035086.1	25803765	.	T	A	.	.	MAF_INRAE=2.632
NC_035086.1	25803794	.	T	A	.	.	MAF_USDA=1.639
NC_035086.1	25803795	.	G	A	.	.	MAF_USDA=1.639
NC_035086.1	25803814	.	G	C	.	.	MAF_USDA=12.353
NC_035086.1	25803911	.	C	T	.	.	MAF_USDA=4.098
NC_035086.1	25803928	.	C	G	.	.	MAF_INRAE=26.316;MAF_USDA=13.095
NC_035086.1	25803930	.	G	T	.	.	MAF_USDA=33.333
NC_035086.1	25804542	.	A	G	.	.	MAF_USDA=9.756
NC_035086.1	25804568	.	A	C	.	.	MAF_USDA=35.417
NC_035086.1	25804569	.	T	C	.	.	MAF_USDA=35.417
NC_035086.1	25804799	.	C	T	.	.	MAF_USDA=1.639
NC_035086.1	25804841	.	C	A	.	.	MAF_USDA=2.941
NC_035086.1	25804966	.	C	T	.	.	MAF_INRAE=14.557;MAF_USDA=10.0
NC_035086.1	25805029	.	G	A	.	.	MAF_USDA=6.557
NC_035086.1	25805041	.	C	A	.	.	MAF_USDA=1.667
NC_035086.1	25805218	.	A	C	.	.	MAF_INRAE=10.0
NC_035086.1	25805396	.	T	A	.	.	MAF_USDA=10.588
NC_035086.1	25805405	.	C	T	.	.	MAF_INRAE=12.5;MAF_USDA=3.529
NC_035086.1	25805411	.	C	T	.	.	MAF_INRAE=5.263
NC_035086.1	25805439	.	A	T	.	.	MAF_USDA=2.459
NC_035086.1	25805688	.	G	C	.	.	MAF_USDA=1.765
NC_035086.1	25805718	.	G	T	.	.	MAF_USDA=6.471
NC_035086.1	25805756	.	G	T	.	.	MAF_USDA=1.639
NC_035086.1	25805848	.	G	A	.	.	MAF_INRAE=10.833;MAF_USDA=3.529
NC_035086.1	25805902	.	T	G	.	.	MAF_INRAE=5.263;MAF_USDA=12.353
NC_035086.1	25805935	.	A	G	.	.	MAF_INRAE=5.263;MAF_USDA=15.882
NC_035086.1	25805962	.	C	A	.	.	MAF_INRAE=11.667;MAF_USDA=3.529
NC_035086.1	25806200	.	G	A	.	.	MAF_INRAE=47.468;MAF_USDA=47.059
NC_035086.1	25806235	.	G	A	.	.	MAF_INRAE=4.167;MAF_USDA=4.918
NC_035086.1	25806259	.	C	A	.	.	MAF_INRAE=5.263
NC_035086.1	25806263	.	T	A	.	.	MAF_INRAE=45.833;MAF_USDA=42.353
NC_035086.1	25806285	.	T	G	.	.	MAF_INRAE=5.263
NC_035086.1	25806304	.	A	G	.	.	MAF_INRAE=39.241;MAF_USDA=44.118
NC_035086.1	25806390	.	A	G	.	.	MAF_INRAE=5.263
NC_035086.1	25806398	.	T	G	.	.	MAF_INRAE=5.263
NC_035086.1	25806400	.	A	T	.	.	MAF_INRAE=2.5;MAF_USDA=11.765
NC_035086.1	25806411	.	T	C	.	.	MAF_INRAE=5.263;MAF_USDA=5.357
NC_035086.1	25806414	.	C	T	.	.	MAF_USDA=5.357
NC_035086.1	25806418	.	A	C	.	.	MAF_INRAE=5.263;MAF_USDA=4.167
NC_035086.1	25806444	.	G	C	.	.	MAF_INRAE=5.263
NC_035086.1	25806486	.	G	A	.	.	MAF_USDA=1.639
NC_035086.1	25806646	.	G	A	.	.	MAF_USDA=3.279
NC_035086.1	25806747	.	G	A	.	.	MAF_USDA=1.765
NC_035086.1	25806788	.	C	T	.	.	MAF_USDA=4.098
NC_035086.1	25806789	.	T	G	.	.	MAF_USDA=4.098
NC_035086.1	25806974	.	C	T	.	.	MAF_INRAE=15.0;MAF_USDA=4.918
NC_035086.1	25807009	.	C	A	.	.	MAF_USDA=2.353
NC_035086.1	25807026	.	A	C	.	.	MAF_USDA=2.083
NC_035086.1	25807229	.	G	A	.	.	MAF_USDA=1.639
NC_035086.1	25807297	.	A	C	.	.	MAF_INRAE=5.263;MAF_USDA=3.279
NC_035086.1	25807305	.	G	A	.	.	MAF_USDA=4.098
NC_035086.1	25807309	.	A	T	.	.	MAF_INRAE=43.671;MAF_USDA=45.294
NC_035086.1	25807367	.	G	A	.	.	MAF_INRAE=5.263;MAF_USDA=3.279
NC_035086.1	25807415	.	G	A	.	.	MAF_INRAE=11.667;MAF_USDA=3.529
NC_035086.1	25807542	.	C	T	.	.	MAF_INRAE=5.263;MAF_USDA=4.098
NC_035086.1	25807547	.	G	A	.	.	MAF_USDA=1.639
NC_035086.1	25807548	.	C	T	.	.	MAF_INRAE=5.263;MAF_USDA=3.279
NC_035086.1	25807589	.	T	G	.	.	MAF_INRAE=5.263;MAF_USDA=3.279
NC_035086.1	25807686	.	T	G	.	.	MAF_USDA=3.279
NC_035086.1	25807734	.	A	C	.	.	MAF_INRAE=5.263;MAF_USDA=4.098
NC_035086.1	25807750	.	G	A	.	.	MAF_INRAE=3.797;MAF_USDA=7.059
NC_035086.1	25807932	.	G	A	.	.	MAF_INRAE=5.263;MAF_USDA=2.459
NC_035086.1	25807968	.	C	T	.	.	MAF_USDA=2.459
NC_035086.1	25807995	.	C	T	.	.	MAF_INRAE=5.263;MAF_USDA=2.459
NC_035086.1	25807997	.	C	G	.	.	MAF_USDA=2.459
NC_035086.1	25808013	.	A	G	.	.	MAF_INRAE=5.263;MAF_USDA=2.459
NC_035086.1	25808066	.	G	T	.	.	MAF_INRAE=5.263
NC_035086.1	25808315	.	C	T	.	.	MAF_USDA=2.083
NC_035086.1	25808329	.	G	C	.	.	MAF_INRAE=44.167;MAF_USDA=33.735
NC_035086.1	25808626	.	C	A	.	.	MAF_USDA=2.353
NC_035086.1	25808635	.	C	T	.	.	MAF_INRAE=15.0;MAF_USDA=2.459
NC_035086.1	25808682	.	C	A	.	.	MAF_INRAE=26.582;MAF_USDA=36.471
NC_035086.1	25808692	.	T	C	.	.	MAF_INRAE=5.263;MAF_USDA=6.471
NC_035086.1	25808705	.	G	A	.	.	MAF_INRAE=5.263;MAF_USDA=4.167
NC_035086.1	25808776	.	G	T	.	.	MAF_USDA=2.941
NC_035086.1	25808797	.	G	C	.	.	MAF_USDA=7.647
NC_035086.1	25808836	.	T	G	.	.	MAF_INRAE=5.263;MAF_USDA=9.836
NC_035086.1	25808842	.	A	C	.	.	MAF_INRAE=5.263;MAF_USDA=9.836
NC_035086.1	25808848	.	G	T	.	.	MAF_INRAE=5.263;MAF_USDA=9.836
NC_035086.1	25808944	.	A	T	.	.	MAF_INRAE=16.667;MAF_USDA=3.279
NC_035086.1	25809089	.	T	C	.	.	MAF_INRAE=5.263;MAF_USDA=3.279
NC_035086.1	25809171	.	C	T	.	.	MAF_USDA=1.639
NC_035086.1	25809185	.	A	C	.	.	MAF_USDA=3.279
NC_035086.1	25809225	.	C	T	.	.	MAF_USDA=4.098
NC_035086.1	25809334	.	G	T	.	.	MAF_USDA=3.279
NC_035086.1	25809353	.	T	C	.	.	MAF_USDA=4.098
NC_035086.1	25809489	.	G	A	.	.	MAF_INRAE=31.013;MAF_USDA=38.824
NC_035086.1	25809544	.	C	T	.	.	MAF_USDA=3.279
NC_035086.1	25809589	.	A	G	.	.	MAF_USDA=2.459
NC_035086.1	25809627	.	C	T	.	.	MAF_USDA=6.471
NC_035086.1	25809726	.	G	T	.	.	MAF_USDA=3.279
NC_035086.1	25809917	.	C	T	.	.	MAF_INRAE=1.667;MAF_USDA=3.279
NC_035086.1	25810026	.	C	T	.	.	MAF_USDA=3.279
NC_035086.1	25810098	.	A	C	.	.	MAF_USDA=3.279
NC_035086.1	25810112	.	C	T	.	.	MAF_USDA=3.279
NC_035086.1	25810133	.	A	C	.	.	MAF_INRAE=31.646;MAF_USDA=43.373
NC_035086.1	25810148	.	T	A	.	.	MAF_USDA=4.098
NC_035086.1	25810237	.	A	G	.	.	MAF_INRAE=31.646;MAF_USDA=40.0
NC_035086.1	25810238	.	T	A	.	.	MAF_INRAE=38.333;MAF_USDA=40.0
NC_035086.1	25810308	.	C	A	.	.	MAF_INRAE=31.646
NC_035086.1	25810309	.	G	A	.	.	MAF_INRAE=3.333;MAF_USDA=18.824
NC_035086.1	25810387	.	T	A	.	.	MAF_INRAE=31.646;MAF_USDA=42.353
NC_035086.1	25810404	.	A	T	.	.	MAF_INRAE=16.667;MAF_USDA=5.738
NC_035086.1	25810454	.	A	G	.	.	MAF_USDA=6.471
NC_035086.1	25810476	.	G	T	.	.	MAF_USDA=6.471
NC_035086.1	25810477	.	T	A	.	.	MAF_USDA=6.471
NC_035086.1	25810478	.	A	C	.	.	MAF_USDA=8.235
NC_035086.1	25810508	.	T	C	.	.	MAF_USDA=2.459
NC_035086.1	25810568	.	C	G	.	.	MAF_INRAE=11.392;MAF_USDA=7.059
NC_035086.1	25810569	.	T	A	.	.	MAF_USDA=4.098
NC_035086.1	25810570	.	T	A	.	.	MAF_INRAE=11.667;MAF_USDA=7.059
NC_035086.1	25810571	.	G	A	.	.	MAF_USDA=6.25
NC_035086.1	25810592	.	C	T	.	.	MAF_INRAE=4.167;MAF_USDA=4.098
NC_035086.1	25810628	.	A	C	.	.	MAF_USDA=3.279
NC_035086.1	25810756	.	C	T	.	.	MAF_INRAE=31.646;MAF_USDA=40.0
NC_035086.1	25810765	.	T	G	.	.	MAF_INRAE=31.646;MAF_USDA=40.588
NC_035086.1	25810825	.	G	T	.	.	MAF_INRAE=15.833
NC_035086.1	25810851	.	T	A	.	.	MAF_USDA=17.647
NC_035086.1	25810881	.	G	T	.	.	MAF_USDA=2.353
NC_035086.1	25810947	.	A	G	.	.	MAF_USDA=3.279
NC_035086.1	25810964	.	C	A	.	.	MAF_USDA=3.279
NC_035086.1	25810987	.	A	G	.	.	MAF_USDA=9.412
NC_035086.1	25811027	.	C	T	.	.	MAF_INRAE=11.667;MAF_USDA=3.529
NC_035086.1	25811220	.	C	T	.	.	MAF_INRAE=16.667;MAF_USDA=5.738
NC_035086.1	25811291	.	G	T	.	.	MAF_USDA=2.083
NC_035086.1	25811353	.	T	G	.	.	MAF_INRAE=10.526;MAF_USDA=41.463
NC_035086.1	25811354	.	T	A	.	.	MAF_USDA=20.833
NC_035086.1	25811393	.	A	G	.	.	MAF_USDA=8.333
NC_035086.1	25811394	.	T	G	.	.	MAF_USDA=6.522
NC_035086.1	25811408	.	A	G	.	.	MAF_USDA=10.714
NC_035086.1	25811453	.	C	A	.	.	MAF_INRAE=30.38;MAF_USDA=35.294
NC_035086.1	25811478	.	A	G	.	.	MAF_INRAE=11.667;MAF_USDA=3.529
NC_035086.1	25811490	.	A	C	.	.	MAF_USDA=4.918
NC_035086.1	25811492	.	T	G	.	.	MAF_INRAE=31.013;MAF_USDA=34.118
NC_035086.1	25811495	.	T	A	.	.	MAF_USDA=4.098
NC_035086.1	25811595	.	A	G	.	.	MAF_USDA=4.918
NC_035086.1	25811664	.	A	T	.	.	MAF_USDA=4.098
NC_035086.1	25811694	.	G	T	.	.	MAF_USDA=6.557
NC_035086.1	25811713	.	G	A	.	.	MAF_USDA=4.098
NC_035086.1	25811715	.	A	C	.	.	MAF_INRAE=31.646;MAF_USDA=42.941
NC_035086.1	25811797	.	A	T	.	.	MAF_USDA=2.459
NC_035086.1	25811876	.	T	G	.	.	MAF_INRAE=31.646;MAF_USDA=38.235
NC_035086.1	25811927	.	C	T	.	.	MAF_USDA=2.941
NC_035086.1	25812060	.	T	A	.	.	MAF_INRAE=31.646;MAF_USDA=42.941
NC_035086.1	25812144	.	T	C	.	.	MAF_INRAE=32.278;MAF_USDA=33.529
NC_035086.1	25812180	.	G	T	.	.	MAF_USDA=3.279
NC_035086.1	25812273	.	G	T	.	.	MAF_USDA=40.0
NC_035086.1	25812362	.	G	A	.	.	MAF_INRAE=31.646;MAF_USDA=39.412
NC_035086.1	25812406	.	A	T	.	.	MAF_USDA=3.279
NC_035086.1	25812444	.	T	C	.	.	MAF_USDA=3.279
NC_035086.1	25812474	.	T	C	.	.	MAF_USDA=2.459
NC_035086.1	25812562	.	G	A	.	.	MAF_INRAE=31.646;MAF_USDA=35.417
NC_035086.1	25812677	.	G	A	.	.	MAF_USDA=1.639
NC_035086.1	25812758	.	C	T	.	.	MAF_USDA=4.098
NC_035086.1	25812777	.	C	T	.	.	MAF_INRAE=29.114;MAF_USDA=7.143
NC_035086.1	25812811	.	A	T	.	.	MAF_USDA=3.279
NC_035086.1	25812847	.	C	A	.	.	MAF_USDA=18.235
NC_035086.1	25812891	.	A	T	.	.	MAF_USDA=18.75
NC_035086.1	25812892	.	T	G	.	.	MAF_USDA=18.75
NC_035086.1	25812922	.	G	A	.	.	MAF_USDA=3.279
NC_035086.1	25812926	.	A	C	.	.	MAF_USDA=3.279
NC_035086.1	25812984	.	C	T	.	.	MAF_USDA=5.738
NC_035086.1	25813081	.	A	G	.	.	MAF_INRAE=31.667;MAF_USDA=14.583
NC_035086.1	25813120	.	A	G	.	.	MAF_USDA=12.5
NC_035086.1	25813171	.	T	G	.	.	MAF_USDA=1.639
NC_035086.1	25813192	.	G	A	.	.	MAF_USDA=2.353
NC_035086.1	25813317	.	T	G	.	.	MAF_INRAE=31.646;MAF_USDA=38.235
NC_035086.1	25813327	.	T	G	.	.	MAF_USDA=3.279
NC_035086.1	25813464	.	C	T	.	.	MAF_INRAE=32.278;MAF_USDA=40.0
NC_035086.1	25813480	.	C	T	.	.	MAF_USDA=3.279
NC_035086.1	25813505	.	T	C	.	.	MAF_USDA=3.279
NC_035086.1	25813602	.	C	T	.	.	MAF_INRAE=32.278;MAF_USDA=41.765
NC_035086.1	25813636	.	T	A	.	.	MAF_INRAE=31.646;MAF_USDA=41.176
NC_035086.1	25813683	.	T	C	.	.	MAF_USDA=5.882
NC_035086.1	25813821	.	C	T	.	.	MAF_USDA=7.059
NC_035086.1	25813835	.	A	T	.	.	MAF_INRAE=31.013;MAF_USDA=42.941
NC_035086.1	25813953	.	G	A	.	.	MAF_INRAE=31.013;MAF_USDA=40.0
NC_035086.1	25813995	.	G	T	.	.	MAF_USDA=4.098
NC_035086.1	25814005	.	A	T	.	.	MAF_INRAE=31.646;MAF_USDA=40.0
NC_035086.1	25814037	.	C	T	.	.	MAF_INRAE=31.646;MAF_USDA=42.941
NC_035086.1	25814055	.	T	G	.	.	MAF_USDA=6.25
NC_035086.1	25814059	.	T	A	.	.	MAF_USDA=4.098
NC_035086.1	25814135	.	C	T	.	.	MAF_INRAE=31.013;MAF_USDA=41.765
NC_035086.1	25814145	.	C	A	.	.	MAF_USDA=4.098
NC_035086.1	25814229	.	A	T	.	.	MAF_USDA=11.176
NC_035086.1	25814247	.	T	A	.	.	MAF_INRAE=31.646;MAF_USDA=40.0
NC_035086.1	25814294	.	G	T	.	.	MAF_USDA=4.098
NC_035086.1	25814389	.	A	G	.	.	MAF_USDA=3.279
NC_035086.1	25814515	.	C	T	.	.	MAF_USDA=4.918
NC_035086.1	25814524	.	A	G	.	.	MAF_USDA=3.279
NC_035086.1	25814605	.	C	A	.	.	MAF_USDA=3.279
NC_035086.1	25814616	.	C	T	.	.	MAF_USDA=3.279
NC_035086.1	25814687	.	A	T	.	.	MAF_USDA=1.639
NC_035086.1	25814776	.	G	C	.	.	MAF_INRAE=31.013;MAF_USDA=34.706
NC_035086.1	25814931	.	T	G	.	.	MAF_USDA=4.098
NC_035086.1	25815017	.	G	T	.	.	MAF_INRAE=31.646;MAF_USDA=36.471
NC_035086.1	25815041	.	A	G	.	.	MAF_INRAE=31.646;MAF_USDA=33.529
NC_035086.1	25815049	.	C	T	.	.	MAF_INRAE=31.013;MAF_USDA=38.235
NC_035086.1	25815115	.	A	G	.	.	MAF_INRAE=30.38;MAF_USDA=39.412
NC_035086.1	25815253	.	C	A	.	.	MAF_USDA=1.667
NC_035086.1	25815324	.	G	A	.	.	MAF_INRAE=10.0;MAF_USDA=4.167
NC_035086.1	25815340	.	G	T	.	.	MAF_INRAE=3.797
NC_035086.1	25815383	.	G	T	.	.	MAF_INRAE=32.278;MAF_USDA=33.529
NC_035086.1	25815492	.	C	G	.	.	MAF_INRAE=32.278;MAF_USDA=33.529
NC_035086.1	25815511	.	A	T	.	.	MAF_USDA=3.279
NC_035086.1	25815572	.	G	A	.	.	MAF_USDA=1.639
NC_035086.1	25815614	.	A	C	.	.	MAF_INRAE=31.646;MAF_USDA=36.471
NC_035086.1	25815621	.	C	T	.	.	MAF_USDA=3.279
NC_035086.1	25815804	.	A	T	.	.	MAF_INRAE=31.646;MAF_USDA=34.118
NC_035086.1	25816019	.	G	T	.	.	MAF_USDA=3.279
NC_035086.1	25816196	.	G	A	.	.	MAF_USDA=1.176
NC_035086.1	25816485	.	T	C	.	.	MAF_INRAE=31.013;MAF_USDA=36.471
NC_035086.1	25816504	.	G	T	.	.	MAF_USDA=10.0
NC_035086.1	25816612	.	G	A	.	.	MAF_INRAE=32.278;MAF_USDA=36.471
NC_035086.1	25816667	.	C	T	.	.	MAF_INRAE=15.833
NC_035086.1	25816694	.	G	A	.	.	MAF_INRAE=3.797;MAF_USDA=21.765
NC_035086.1	25816702	.	A	G	.	.	MAF_USDA=9.412
NC_035086.1	25816706	.	G	T	.	.	MAF_USDA=2.353
NC_035086.1	25816724	.	C	T	.	.	MAF_INRAE=31.646;MAF_USDA=33.333
NC_035086.1	25816729	.	T	C	.	.	MAF_INRAE=31.646;MAF_USDA=37.5
NC_035086.1	25816738	.	T	C	.	.	MAF_INRAE=31.646;MAF_USDA=34.118
NC_035086.1	25816778	.	A	T	.	.	MAF_USDA=6.25
NC_035086.1	25816783	.	T	G	.	.	MAF_USDA=1.639
NC_035086.1	25816816	.	C	T	.	.	MAF_INRAE=32.911;MAF_USDA=32.353
NC_035086.1	25816817	.	G	A	.	.	MAF_INRAE=32.911;MAF_USDA=47.059
NC_035086.1	25816824	.	T	C	.	.	MAF_USDA=6.25
NC_035086.1	25816875	.	C	A	.	.	MAF_INRAE=31.013;MAF_USDA=33.529
NC_035086.1	25816889	.	A	G	.	.	MAF_USDA=20.0
NC_035086.1	25816891	.	G	T	.	.	MAF_USDA=9.412
NC_035086.1	25816894	.	G	A	.	.	MAF_INRAE=37.5;MAF_USDA=32.353
NC_035086.1	25817061	.	G	A	.	.	MAF_USDA=3.279
NC_035086.1	25817082	.	G	A	.	.	MAF_INRAE=31.646;MAF_USDA=48.235
NC_035086.1	25817085	.	G	A	.	.	MAF_INRAE=29.114;MAF_USDA=7.059
NC_035086.1	25817170	.	G	T	.	.	MAF_INRAE=44.937;MAF_USDA=27.059
NC_035086.1	25817182	.	T	C	.	.	MAF_INRAE=3.797;MAF_USDA=10.0
NC_035086.1	25817198	.	T	G	.	.	MAF_USDA=3.279
NC_035086.1	25817204	.	T	A	.	.	MAF_INRAE=5.263;MAF_USDA=8.235
NC_035086.1	25817366	.	A	G	.	.	MAF_USDA=4.098
NC_035086.1	25817403	.	G	T	.	.	MAF_USDA=9.412
NC_035086.1	25817437	.	T	C	.	.	MAF_USDA=3.279
NC_035086.1	25817453	.	A	G	.	.	MAF_USDA=3.279
NC_035086.1	25817459	.	A	C	.	.	MAF_INRAE=11.667;MAF_USDA=4.098
NC_035086.1	25817467	.	A	G	.	.	MAF_INRAE=31.013;MAF_USDA=30.0
NC_035086.1	25817486	.	C	T	.	.	MAF_INRAE=10.526;MAF_USDA=37.5
NC_035086.1	25817525	.	T	A	.	.	MAF_INRAE=47.368;MAF_USDA=7.059
NC_035086.1	25817529	.	G	T	.	.	MAF_INRAE=37.5;MAF_USDA=38.554
NC_035086.1	25817532	.	T	A	.	.	MAF_USDA=2.542
NC_035086.1	25817590	.	C	T	.	.	MAF_USDA=1.639
NC_035086.1	25817605	.	T	G	.	.	MAF_INRAE=3.797;MAF_USDA=5.882
NC_035086.1	25817629	.	C	T	.	.	MAF_INRAE=32.278;MAF_USDA=35.294
NC_035086.1	25817657	.	C	A	.	.	MAF_USDA=11.176
NC_035086.1	25817658	.	T	G	.	.	MAF_INRAE=31.646
NC_035086.1	25817827	.	C	T	.	.	MAF_USDA=20.588
NC_035086.1	25818008	.	T	G	.	.	MAF_USDA=1.639
NC_035086.1	25818017	.	A	C	.	.	MAF_USDA=3.529
NC_035086.1	25818099	.	G	A	.	.	MAF_USDA=5.882
NC_035086.1	25818203	.	T	A	.	.	MAF_INRAE=31.646;MAF_USDA=35.882
NC_035086.1	25818212	.	G	T	.	.	MAF_INRAE=31.646;MAF_USDA=35.882
NC_035086.1	25818302	.	G	A	.	.	MAF_INRAE=31.646;MAF_USDA=36.471
NC_035086.1	25818375	.	T	C	.	.	MAF_INRAE=32.278;MAF_USDA=35.882
NC_035086.1	25819303	.	G	A	.	.	MAF_INRAE=3.333
NC_035086.1	25819318	.	C	T	.	.	MAF_USDA=37.5
NC_035086.1	25819344	.	C	T	.	.	MAF_USDA=6.557
NC_035086.1	25819377	.	C	A	.	.	MAF_INRAE=38.333;MAF_USDA=41.667
NC_035086.1	25819386	.	T	C	.	.	MAF_USDA=13.115
NC_035086.1	25819389	.	C	G	.	.	MAF_USDA=3.279
NC_035086.1	25819392	.	G	T	.	.	MAF_INRAE=1.667
NC_035086.1	25819393	.	C	T	.	.	MAF_INRAE=2.5
NC_035086.1	25819400	.	G	A	.	.	MAF_INRAE=1.667
NC_035086.1	25819410	.	A	C	.	.	MAF_INRAE=1.667
NC_035086.1	25819425	.	C	T	.	.	MAF_USDA=2.459
NC_035086.1	25819450	.	T	C	.	.	MAF_USDA=13.115
NC_035086.1	25819456	.	G	A	.	.	MAF_USDA=12.353
NC_035086.1	25819541	.	C	T	.	.	MAF_USDA=1.639
NC_035086.1	25819542	.	G	A	.	.	MAF_USDA=6.557
NC_035086.1	25819576	.	T	C	.	.	MAF_USDA=21.176
NC_035086.1	25819629	.	A	G	.	.	MAF_INRAE=32.278;MAF_USDA=36.471
NC_035086.1	25819701	.	G	A	.	.	MAF_USDA=2.941
NC_035086.1	25819752	.	C	A	.	.	MAF_INRAE=1.667
NC_035086.1	25819756	.	T	C	.	.	MAF_INRAE=1.667
NC_035086.1	25819769	.	A	G	.	.	MAF_INRAE=1.667
NC_035086.1	25819786	.	C	T	.	.	MAF_INRAE=13.333;MAF_USDA=1.639
NC_035086.1	25819792	.	T	A	.	.	MAF_INRAE=2.5
NC_035086.1	25819794	.	G	A	.	.	MAF_INRAE=2.5
NC_035086.1	25819795	.	A	T	.	.	MAF_INRAE=2.5
NC_035086.1	25819811	.	A	T	.	.	MAF_INRAE=1.667
NC_035086.1	25819828	.	A	T	.	.	MAF_INRAE=1.667
NC_035086.1	25819829	.	G	A	.	.	MAF_INRAE=1.667
NC_035086.1	25819936	.	A	G	.	.	MAF_USDA=6.557
NC_035086.1	25819946	.	C	T	.	.	MAF_USDA=3.279
NC_035086.1	25819951	.	A	G	.	.	MAF_INRAE=32.278;MAF_USDA=28.824
NC_035086.1	25820034	.	C	T	.	.	MAF_USDA=1.639
NC_035086.1	25820047	.	C	T	.	.	MAF_INRAE=3.333
NC_035086.1	25820062	.	C	T	.	.	MAF_USDA=4.118
NC_035086.1	25820070	.	T	G	.	.	MAF_INRAE=3.333
NC_035086.1	25820075	.	T	A	.	.	MAF_INRAE=41.667;MAF_USDA=34.118
NC_035086.1	25820083	.	T	C	.	.	MAF_INRAE=31.646;MAF_USDA=35.294
NC_035086.1	25820101	.	C	A	.	.	MAF_USDA=12.941
NC_035086.1	25820156	.	G	C	.	.	MAF_USDA=2.083
NC_035086.1	25820336	.	T	A	.	.	MAF_USDA=2.941
NC_035086.1	25820344	.	C	T	.	.	MAF_USDA=2.353
NC_035086.1	25820375	.	C	A	.	.	MAF_INRAE=5.063;MAF_USDA=10.588
NC_035086.1	25820578	.	G	A	.	.	MAF_USDA=9.412
NC_035086.1	25820711	.	C	T	.	.	MAF_USDA=6.557
NC_035086.1	25820809	.	T	G	.	.	MAF_USDA=8.235
NC_035086.1	25820815	.	G	A	.	.	MAF_INRAE=31.013;MAF_USDA=30.0
NC_035086.1	25821042	.	C	A	.	.	MAF_USDA=2.459
NC_035086.1	25821058	.	A	C	.	.	MAF_USDA=3.279
NC_035086.1	25821068	.	A	G	.	.	MAF_USDA=6.557
NC_035086.1	25821073	.	G	A	.	.	MAF_USDA=31.765
NC_035086.1	25821115	.	T	G	.	.	MAF_INRAE=13.158;MAF_USDA=28.313
NC_035086.1	25821276	.	G	A	.	.	MAF_USDA=4.098
NC_035086.1	25821442	.	T	C	.	.	MAF_USDA=1.667
NC_035086.1	25821597	.	C	T	.	.	MAF_INRAE=27.848;MAF_USDA=34.706
NC_035086.1	25821613	.	AGATTG	AGATTA	.	.	MAF_USDA=37.5
NC_035086.1	25821618	.	G	A	.	.	MAF_INRAE=31.646
NC_035086.1	25821681	.	G	A	.	.	MAF_INRAE=15.0
NC_035086.1	25821698	.	G	A	.	.	MAF_INRAE=11.392;MAF_USDA=7.059
NC_035086.1	25821705	.	G	A	.	.	MAF_INRAE=16.667;MAF_USDA=5.294
NC_035086.1	25821728	.	A	C	.	.	MAF_INRAE=31.646;MAF_USDA=36.471
NC_035086.1	25821808	.	G	T	.	.	MAF_INRAE=31.646;MAF_USDA=32.317
NC_035086.1	25821820	.	A	T	.	.	MAF_INRAE=31.646;MAF_USDA=31.707
NC_035086.1	25821864	.	G	A	.	.	MAF_USDA=2.586
NC_035086.1	25821868	.	G	A	.	.	MAF_USDA=2.586
NC_035086.1	25821893	.	T	C	.	.	MAF_USDA=9.483
NC_035086.1	25821899	.	G	A	.	.	MAF_USDA=2.586
NC_035086.1	25822095	.	C	T	.	.	MAF_USDA=5.882
NC_035086.1	25822149	.	A	T	.	.	MAF_USDA=5.882
NC_035086.1	25822158	.	A	G	.	.	MAF_USDA=1.639
NC_035086.1	25822276	.	C	A	.	.	MAF_USDA=1.639
NC_035086.1	25822318	.	C	T	.	.	MAF_INRAE=32.911;MAF_USDA=31.176
NC_035086.1	25822362	.	A	T	.	.	MAF_USDA=2.459
NC_035086.1	25822363	.	A	C	.	.	MAF_INRAE=38.333;MAF_USDA=35.882
NC_035086.1	25822379	.	T	C	.	.	MAF_INRAE=39.167;MAF_USDA=35.294
NC_035086.1	25822414	.	T	G	.	.	MAF_INRAE=32.278;MAF_USDA=37.059
NC_035086.1	25822471	.	G	T	.	.	MAF_USDA=2.941
NC_035086.1	25822507	.	C	G	.	.	MAF_USDA=5.882
NC_035086.1	25822518	.	C	T	.	.	MAF_USDA=5.738
NC_035086.1	25822569	.	T	A	.	.	MAF_INRAE=32.911;MAF_USDA=30.588
NC_035086.1	25822597	.	C	T	.	.	MAF_INRAE=4.167;MAF_USDA=3.279
NC_035086.1	25822626	.	A	T	.	.	MAF_INRAE=31.646;MAF_USDA=38.824
NC_035086.1	25822630	.	G	A	.	.	MAF_INRAE=3.333;MAF_USDA=8.824
NC_035086.1	25822665	.	C	A	.	.	MAF_USDA=2.083
NC_035086.1	25822667	.	C	T	.	.	MAF_USDA=2.083
NC_035086.1	25822668	.	A	T	.	.	MAF_USDA=2.5
NC_035086.1	25822749	.	G	A	.	.	MAF_INRAE=32.278;MAF_USDA=37.059
NC_035086.1	25822858	.	T	G	.	.	MAF_INRAE=5.0
NC_035086.1	25822880	.	T	G	.	.	MAF_USDA=1.639
NC_035086.1	25822912	.	A	T	.	.	MAF_INRAE=32.278;MAF_USDA=36.471
NC_035086.1	25822936	.	T	G	.	.	MAF_USDA=12.941
NC_035086.1	25823153	.	C	A	.	.	MAF_INRAE=29.114;MAF_USDA=7.059
NC_035086.1	25823258	.	G	T	.	.	MAF_INRAE=10.526;MAF_USDA=30.0
NC_035086.1	25823497	.	C	T	.	.	MAF_USDA=43.293
NC_035086.1	25823507	.	T	A	.	.	MAF_INRAE=28.481;MAF_USDA=40.0
NC_035086.1	25823551	.	A	C	.	.	MAF_INRAE=27.848;MAF_USDA=37.647
NC_035086.1	25823630	.	A	T	.	.	MAF_INRAE=31.646;MAF_USDA=30.588
NC_035086.1	25823646	.	G	T	.	.	MAF_INRAE=15.0;MAF_USDA=5.738
NC_035086.1	25823723	.	G	A	.	.	MAF_INRAE=31.646;MAF_USDA=37.059
NC_035086.1	25823727	.	T	G	.	.	MAF_INRAE=38.333;MAF_USDA=36.471
NC_035086.1	25823762	.	A	G	.	.	MAF_USDA=2.459
NC_035086.1	25823858	.	T	A	.	.	MAF_INRAE=3.797;MAF_USDA=26.471
NC_035086.1	25823917	.	G	A	.	.	MAF_INRAE=31.646;MAF_USDA=31.176
NC_035086.1	25823923	.	G	T	.	.	MAF_USDA=2.941
NC_035086.1	25823953	.	A	T	.	.	MAF_INRAE=28.481;MAF_USDA=40.0
NC_035086.1	25824079	.	A	G	.	.	MAF_USDA=6.471
NC_035086.1	25824128	.	C	T	.	.	MAF_USDA=6.557
NC_035086.1	25824169	.	C	T	.	.	MAF_USDA=2.353
NC_035086.1	25824313	.	A	T	.	.	MAF_USDA=25.882
NC_035086.1	25824367	.	T	A	.	.	MAF_USDA=6.25
NC_035086.1	25824375	.	G	A	.	.	MAF_USDA=6.25
NC_035086.1	25824384	.	C	A	.	.	MAF_USDA=6.25
NC_035086.1	25824474	.	T	A	.	.	MAF_INRAE=43.038;MAF_USDA=35.882
NC_035086.1	25824522	.	C	G	.	.	MAF_USDA=2.459
NC_035086.1	25824542	.	G	T	.	.	MAF_INRAE=3.797;MAF_USDA=7.059
NC_035086.1	25824581	.	G	A	.	.	MAF_INRAE=28.481;MAF_USDA=39.412
NC_035086.1	25824626	.	C	T	.	.	MAF_INRAE=28.481;MAF_USDA=33.529
NC_035086.1	25824629	.	A	G	.	.	MAF_INRAE=34.167;MAF_USDA=38.824
NC_035086.1	25824689	.	T	G	.	.	MAF_USDA=39.412
NC_035086.1	25824705	.	A	T	.	.	MAF_INRAE=28.481;MAF_USDA=39.412
NC_035086.1	25824724	.	G	A	.	.	MAF_INRAE=16.667
NC_035086.1	25824803	.	G	A	.	.	MAF_USDA=6.557
NC_035086.1	25824943	.	C	G	.	.	MAF_USDA=2.083
NC_035086.1	25825030	.	A	C	.	.	MAF_USDA=7.647
NC_035086.1	25825033	.	A	T	.	.	MAF_INRAE=3.797;MAF_USDA=30.0
NC_035086.1	25825048	.	T	C	.	.	MAF_INRAE=28.481
NC_035086.1	25825049	.	C	T	.	.	MAF_USDA=5.738
NC_035086.1	25825050	.	C	T	.	.	MAF_USDA=4.706
NC_035086.1	25825097	.	A	C	.	.	MAF_INRAE=28.481;MAF_USDA=38.235
NC_035086.1	25825146	.	C	G	.	.	MAF_USDA=3.279
NC_035086.1	25825355	.	A	G	.	.	MAF_USDA=5.294
NC_035086.1	25825399	.	G	T	.	.	MAF_USDA=9.412
NC_035086.1	25825448	.	G	A	.	.	MAF_USDA=8.824
NC_035086.1	25825459	.	G	T	.	.	MAF_USDA=4.706
NC_035086.1	25825482	.	G	A	.	.	MAF_USDA=9.412
NC_035086.1	25825513	.	T	C	.	.	MAF_INRAE=3.797;MAF_USDA=26.471
NC_035086.1	25825516	.	T	C	.	.	MAF_USDA=4.706
NC_035086.1	25825539	.	A	G	.	.	MAF_USDA=3.279
NC_035086.1	25825594	.	G	T	.	.	MAF_USDA=8.235
NC_035086.1	25825597	.	G	T	.	.	MAF_USDA=5.294
NC_035086.1	25825608	.	T	G	.	.	MAF_USDA=7.647
NC_035086.1	25825653	.	A	T	.	.	MAF_USDA=5.294
NC_035086.1	25825660	.	T	G	.	.	MAF_INRAE=3.797;MAF_USDA=39.412
NC_035086.1	25825688	.	A	G	.	.	MAF_INRAE=4.167
NC_035086.1	25825715	.	C	A	.	.	MAF_INRAE=24.684;MAF_USDA=26.471
NC_035086.1	25825718	.	T	C	.	.	MAF_INRAE=3.333;MAF_USDA=29.412
NC_035086.1	25825759	.	C	A	.	.	MAF_USDA=8.235
NC_035086.1	25825776	.	C	A	.	.	MAF_INRAE=3.797;MAF_USDA=36.471
NC_035086.1	25825792	.	T	G	.	.	MAF_INRAE=3.797;MAF_USDA=25.0
NC_035086.1	25825860	.	G	T	.	.	MAF_INRAE=35.443;MAF_USDA=39.881
NC_035086.1	25825869	.	C	A	.	.	MAF_USDA=1.667
NC_035086.1	25825948	.	G	A	.	.	MAF_INRAE=11.392;MAF_USDA=7.143
NC_035086.1	25825972	.	A	G	.	.	MAF_INRAE=5.263;MAF_USDA=45.833
NC_035086.1	25825998	.	A	G	.	.	MAF_USDA=5.833
NC_035086.1	25826116	.	C	T	.	.	MAF_USDA=2.353
NC_035086.1	25826121	.	A	C	.	.	MAF_INRAE=12.025;MAF_USDA=7.059
NC_035086.1	25826128	.	C	T	.	.	MAF_USDA=6.471
NC_035086.1	25826142	.	G	A	.	.	MAF_USDA=6.557
NC_035086.1	25826177	.	C	T	.	.	MAF_INRAE=3.797;MAF_USDA=43.443
NC_035086.1	25826266	.	G	A	.	.	MAF_INRAE=28.481;MAF_USDA=31.176
NC_035086.1	25826482	.	C	T	.	.	MAF_INRAE=5.263
NC_035086.1	25826595	.	A	G	.	.	MAF_INRAE=11.667;MAF_USDA=7.059
NC_035086.1	25826784	.	T	C	.	.	MAF_INRAE=11.667;MAF_USDA=3.279
NC_035086.1	25826843	.	T	C	.	.	MAF_USDA=6.557
NC_035086.1	25827055	.	G	A	.	.	MAF_USDA=2.083
NC_035086.1	25827058	.	C	A	.	.	MAF_USDA=9.412
NC_035086.1	25827286	.	C	A	.	.	MAF_USDA=10.0
NC_035086.1	25827327	.	A	T	.	.	MAF_USDA=13.333
NC_035086.1	25827331	.	A	T	.	.	MAF_INRAE=19.62
NC_035086.1	25827539	.	C	G	.	.	MAF_INRAE=5.263
NC_035086.1	25827594	.	A	C	.	.	MAF_USDA=10.0
NC_035086.1	25827708	.	C	T	.	.	MAF_INRAE=4.167;MAF_USDA=9.016
NC_035086.1	25827724	.	C	T	.	.	MAF_INRAE=31.646;MAF_USDA=33.529
NC_035086.1	25827734	.	G	A	.	.	MAF_USDA=1.639
NC_035086.1	25827765	.	G	A	.	.	MAF_INRAE=25.316;MAF_USDA=12.353
NC_035086.1	25827836	.	A	T	.	.	MAF_USDA=6.557
NC_035086.1	25827841	.	C	A	.	.	MAF_USDA=2.353
NC_035086.1	25827865	.	G	A	.	.	MAF_USDA=10.588
NC_035086.1	25827889	.	G	A	.	.	MAF_USDA=3.529
NC_035086.1	25827933	.	A	G	.	.	MAF_INRAE=12.025;MAF_USDA=14.706
NC_035086.1	25828011	.	C	T	.	.	MAF_INRAE=3.797;MAF_USDA=12.941
NC_035086.1	25828088	.	C	A	.	.	MAF_INRAE=12.5;MAF_USDA=3.529
NC_035086.1	25828216	.	C	G	.	.	MAF_USDA=4.098
NC_035086.1	25828234	.	C	A	.	.	MAF_INRAE=15.0
NC_035086.1	25828235	.	T	C	.	.	MAF_USDA=4.167
NC_035086.1	25828264	.	G	T	.	.	MAF_USDA=8.824
NC_035086.1	25828368	.	A	T	.	.	MAF_INRAE=11.392;MAF_USDA=8.235
NC_035086.1	25828369	.	C	G	.	.	MAF_USDA=11.765
NC_035086.1	25828381	.	C	A	.	.	MAF_USDA=3.279
NC_035086.1	25828662	.	T	C	.	.	MAF_USDA=4.098
NC_035086.1	25828702	.	A	G	.	.	MAF_INRAE=16.667
NC_035086.1	25828704	.	C	A	.	.	MAF_USDA=6.557
NC_035086.1	25828876	.	A	T	.	.	MAF_USDA=25.41
NC_035086.1	25828877	.	T	A	.	.	MAF_USDA=38.525
NC_035086.1	25828887	.	C	A	.	.	MAF_INRAE=6.962;MAF_USDA=31.967
NC_035086.1	25828891	.	T	A	.	.	MAF_USDA=4.118
NC_035086.1	25829079	.	G	A	.	.	MAF_INRAE=31.646;MAF_USDA=42.353
NC_035086.1	25829155	.	C	T	.	.	MAF_INRAE=29.114;MAF_USDA=7.059
NC_035086.1	25829179	.	G	A	.	.	MAF_INRAE=32.278;MAF_USDA=33.529
NC_035086.1	25829283	.	T	A	.	.	MAF_USDA=12.941
NC_035086.1	25829342	.	G	T	.	.	MAF_USDA=10.588
NC_035086.1	25829520	.	C	G	.	.	MAF_USDA=6.25
NC_035086.1	25829524	.	G	A	.	.	MAF_USDA=4.098
NC_035086.1	25829562	.	C	T	.	.	MAF_USDA=11.176
NC_035086.1	25829565	.	T	C	.	.	MAF_USDA=8.824
NC_035086.1	25829566	.	A	G	.	.	MAF_USDA=8.824
NC_035086.1	25830037	.	T	C	.	.	MAF_USDA=2.083
NC_035086.1	25830082	.	G	A	.	.	MAF_USDA=3.529
NC_035086.1	25830129	.	G	C	.	.	MAF_INRAE=4.167
NC_035086.1	25830147	.	T	A	.	.	MAF_INRAE=12.658;MAF_USDA=14.706
NC_035086.1	25830186	.	C	A	.	.	MAF_INRAE=10.526;MAF_USDA=44.706
NC_035086.1	25830196	.	A	G	.	.	MAF_USDA=8.824
NC_035086.1	25830442	.	C	T	.	.	MAF_USDA=4.918
NC_035086.1	25830480	.	C	A	.	.	MAF_USDA=1.639
NC_035086.1	25830580	.	G	A	.	.	MAF_USDA=6.25
NC_035086.1	25831375	.	T	C	.	.	MAF_USDA=45.238
NC_035086.1	25831377	.	G	A	.	.	MAF_USDA=6.471
NC_035086.1	25831452	.	G	T	.	.	MAF_USDA=39.412
NC_035086.1	25831453	.	T	G	.	.	MAF_USDA=39.412
NC_035086.1	25831469	.	C	T	.	.	MAF_USDA=49.412
NC_035086.1	25831478	.	T	C	.	.	MAF_USDA=8.824
NC_035086.1	25831610	.	T	A	.	.	MAF_INRAE=12.025;MAF_USDA=17.059
NC_035086.1	25831613	.	A	T	.	.	MAF_INRAE=14.167;MAF_USDA=17.647
NC_035086.1	25831918	.	A	G	.	.	MAF_INRAE=11.392;MAF_USDA=7.059
NC_035086.1	25831965	.	G	T	.	.	MAF_USDA=5.738
NC_035086.1	25832014	.	C	T	.	.	MAF_INRAE=11.392;MAF_USDA=10.0
NC_035086.1	25832114	.	C	A	.	.	MAF_USDA=2.941
NC_035086.1	25832115	.	G	A	.	.	MAF_INRAE=5.263
NC_035086.1	25832189	.	C	A	.	.	MAF_INRAE=16.667;MAF_USDA=5.294
NC_035086.1	25832308	.	C	T	.	.	MAF_USDA=2.459
NC_035086.1	25832391	.	A	T	.	.	MAF_INRAE=4.167
NC_035086.1	25832645	.	T	A	.	.	MAF_USDA=4.167
NC_035086.1	25832731	.	A	T	.	.	MAF_USDA=4.167
NC_035086.1	25832742	.	C	T	.	.	MAF_USDA=4.167
NC_035086.1	25832799	.	T	G	.	.	MAF_INRAE=29.114;MAF_USDA=7.059
NC_035086.1	25832887	.	G	A	.	.	MAF_USDA=3.529
NC_035086.1	25833059	.	T	C	.	.	MAF_INRAE=14.167;MAF_USDA=4.706
NC_035086.1	25833135	.	C	A	.	.	MAF_INRAE=13.291;MAF_USDA=10.0
NC_035086.1	25833182	.	A	G	.	.	MAF_USDA=3.529
NC_035086.1	25833213	.	A	T	.	.	MAF_USDA=1.639
NC_035086.1	25833320	.	G	A	.	.	MAF_INRAE=19.62;MAF_USDA=24.118
NC_035086.1	25833328	.	T	G	.	.	MAF_INRAE=19.62;MAF_USDA=24.706
NC_035086.1	25833377	.	G	T	.	.	MAF_INRAE=15.0;MAF_USDA=5.882
NC_035086.1	25833559	.	C	T	.	.	MAF_USDA=1.639
NC_035086.1	25833563	.	C	T	.	.	MAF_INRAE=5.263;MAF_USDA=4.098
NC_035086.1	25833593	.	T	G	.	.	MAF_INRAE=10.759;MAF_USDA=22.353
NC_035086.1	25833652	.	C	T	.	.	MAF_INRAE=40.506;MAF_USDA=45.882
NC_035086.1	25833749	.	A	T	.	.	MAF_INRAE=10.0;MAF_USDA=14.118
NC_035086.1	25833763	.	C	A	.	.	MAF_INRAE=25.0;MAF_USDA=32.353
NC_035086.1	25833770	.	G	A	.	.	MAF_INRAE=15.0;MAF_USDA=19.643
NC_035086.1	25833798	.	G	T	.	.	MAF_INRAE=15.0;MAF_USDA=19.412
NC_035086.1	25833842	.	A	T	.	.	MAF_USDA=1.639
NC_035086.1	25833887	.	A	G	.	.	MAF_INRAE=25.0;MAF_USDA=32.353
NC_035086.1	25833899	.	A	T	.	.	MAF_INRAE=15.0;MAF_USDA=20.588
NC_035086.1	25833984	.	G	T	.	.	MAF_INRAE=10.0;MAF_USDA=9.412
NC_035086.1	25834054	.	C	A	.	.	MAF_INRAE=25.0;MAF_USDA=22.353
NC_035086.1	25834057	.	G	T	.	.	MAF_USDA=4.098
NC_035086.1	25834091	.	G	A	.	.	MAF_USDA=10.0
NC_035086.1	25834139	.	G	A	.	.	MAF_USDA=5.738
NC_035086.1	25834147	.	A	C	.	.	MAF_INRAE=4.43;MAF_USDA=20.0
NC_035086.1	25834205	.	G	T	.	.	MAF_INRAE=3.797
NC_035086.1	25834223	.	C	A	.	.	MAF_INRAE=10.833;MAF_USDA=3.529
NC_035086.1	25834238	.	A	C	.	.	MAF_INRAE=10.833;MAF_USDA=11.176
NC_035086.1	25834253	.	G	T	.	.	MAF_USDA=2.083
NC_035086.1	25834391	.	G	A	.	.	MAF_INRAE=10.0;MAF_USDA=13.529
NC_035086.1	25834677	.	T	G	.	.	MAF_INRAE=3.797;MAF_USDA=8.235
NC_035086.1	25834719	.	T	G	.	.	MAF_INRAE=11.667;MAF_USDA=4.167
NC_035086.1	25834791	.	G	A	.	.	MAF_USDA=1.639
NC_035086.1	25834805	.	T	G	.	.	MAF_INRAE=46.667;MAF_USDA=38.824
NC_035086.1	25834905	.	G	A	.	.	MAF_USDA=3.279
NC_035086.1	25835061	.	C	T	.	.	MAF_USDA=10.0
NC_035086.1	25835076	.	G	T	.	.	MAF_INRAE=10.0;MAF_USDA=12.941
NC_035086.1	25835106	.	T	C	.	.	MAF_INRAE=25.0;MAF_USDA=31.176
NC_035086.1	25835219	.	C	T	.	.	MAF_INRAE=21.053;MAF_USDA=10.0
NC_035086.1	25835227	.	C	A	.	.	MAF_INRAE=29.167;MAF_USDA=15.294
NC_035086.1	25835235	.	A	T	.	.	MAF_INRAE=12.658;MAF_USDA=20.0
NC_035086.1	25835271	.	C	T	.	.	MAF_INRAE=10.0;MAF_USDA=12.941
NC_035086.1	25835307	.	C	T	.	.	MAF_INRAE=15.0;MAF_USDA=6.25
NC_035086.1	25835346	.	T	A	.	.	MAF_INRAE=10.0;MAF_USDA=13.529
NC_035086.1	25835348	.	T	G	.	.	MAF_INRAE=45.833;MAF_USDA=40.588
NC_035086.1	25835377	.	A	G	.	.	MAF_USDA=1.639
NC_035086.1	25835415	.	A	G	.	.	MAF_INRAE=29.167;MAF_USDA=16.471
NC_035086.1	25835479	.	G	T	.	.	MAF_INRAE=5.263
NC_035086.1	25835699	.	G	A	.	.	MAF_INRAE=9.167;MAF_USDA=13.529
NC_035086.1	25835705	.	T	G	.	.	MAF_INRAE=9.167;MAF_USDA=13.529
NC_035086.1	25835741	.	G	A	.	.	MAF_INRAE=38.333;MAF_USDA=30.0
NC_035086.1	25835868	.	C	T	.	.	MAF_USDA=3.279
NC_035086.1	25835910	.	G	C	.	.	MAF_USDA=7.059
NC_035086.1	25835934	.	G	A	.	.	MAF_INRAE=5.263
NC_035086.1	25835992	.	C	T	.	.	MAF_INRAE=10.0;MAF_USDA=12.941
NC_035086.1	25836097	.	A	T	.	.	MAF_USDA=4.098
NC_035086.1	25836170	.	G	A	.	.	MAF_INRAE=29.167;MAF_USDA=14.706
NC_035086.1	25836188	.	A	G	.	.	MAF_INRAE=28.333;MAF_USDA=4.118
NC_035086.1	25836213	.	T	A	.	.	MAF_INRAE=15.0;MAF_USDA=8.824
NC_035086.1	25836242	.	G	T	.	.	MAF_INRAE=5.263
NC_035086.1	25836255	.	C	T	.	.	MAF_INRAE=29.167;MAF_USDA=13.529
NC_035086.1	25836281	.	T	G	.	.	MAF_INRAE=44.167;MAF_USDA=27.059
NC_035086.1	25836312	.	G	A	.	.	MAF_USDA=5.882
NC_035086.1	25836317	.	G	A	.	.	MAF_INRAE=29.167;MAF_USDA=5.294
NC_035086.1	25836342	.	A	T	.	.	MAF_USDA=4.098
NC_035086.1	25836516	.	G	A	.	.	MAF_USDA=2.459
NC_035086.1	25836543	.	T	G	.	.	MAF_USDA=3.279
NC_035086.1	25836557	.	T	A	.	.	MAF_USDA=1.639
NC_035086.1	25836603	.	G	A	.	.	MAF_USDA=4.167
NC_035086.1	25836606	.	A	G	.	.	MAF_USDA=4.167
NC_035086.1	25836714	.	C	T	.	.	MAF_USDA=1.639
NC_035086.1	25836790	.	G	A	.	.	MAF_USDA=3.279
NC_035086.1	25836818	.	T	G	.	.	MAF_INRAE=28.333;MAF_USDA=22.941
NC_035086.1	25836960	.	C	T	.	.	MAF_INRAE=29.167;MAF_USDA=15.882
NC_035086.1	25837023	.	G	A	.	.	MAF_INRAE=33.333;MAF_USDA=17.647
NC_035086.1	25837044	.	G	C	.	.	MAF_INRAE=29.167;MAF_USDA=16.471
NC_035086.1	25837091	.	C	G	.	.	MAF_INRAE=10.0;MAF_USDA=4.918
NC_035086.1	25837093	.	C	A	.	.	MAF_INRAE=17.089;MAF_USDA=21.765
NC_035086.1	25837131	.	G	A	.	.	MAF_INRAE=29.167;MAF_USDA=17.647
NC_035086.1	25837137	.	C	A	.	.	MAF_INRAE=15.0;MAF_USDA=5.294
NC_035086.1	25837186	.	G	A	.	.	MAF_INRAE=28.333;MAF_USDA=14.583
NC_035086.1	25837241	.	C	T	.	.	MAF_USDA=10.0
NC_035086.1	25837339	.	A	C	.	.	MAF_USDA=1.639
NC_035086.1	25837418	.	C	G	.	.	MAF_USDA=3.279
NC_035086.1	25837441	.	T	C	.	.	MAF_USDA=4.098
NC_035086.1	25837551	.	C	A	.	.	MAF_USDA=10.119
NC_035086.1	25837599	.	T	C	.	.	MAF_INRAE=15.0;MAF_USDA=5.294
NC_035086.1	25837650	.	A	T	.	.	MAF_USDA=1.639
NC_035086.1	25837651	.	C	A	.	.	MAF_INRAE=15.833
NC_035086.1	25837740	.	C	G	.	.	MAF_INRAE=44.167;MAF_USDA=30.588
NC_035086.1	25837890	.	T	A	.	.	MAF_USDA=2.542
NC_035086.1	25837907	.	T	C	.	.	MAF_USDA=2.5
NC_035086.1	25837922	.	G	T	.	.	MAF_USDA=1.667
NC_035086.1	25837941	.	A	T	.	.	MAF_USDA=2.5
NC_035086.1	25837951	.	A	G	.	.	MAF_INRAE=3.797;MAF_USDA=8.929
NC_035086.1	25838119	.	A	G	.	.	MAF_USDA=4.167
NC_035086.1	25838146	.	A	C	.	.	MAF_USDA=3.279
NC_035086.1	25838180	.	T	A	.	.	MAF_INRAE=44.167;MAF_USDA=33.529
NC_035086.1	25838259	.	A	C	.	.	MAF_USDA=1.639
NC_035086.1	25838266	.	A	G	.	.	MAF_INRAE=15.0;MAF_USDA=10.588
NC_035086.1	25838272	.	C	T	.	.	MAF_INRAE=10.833;MAF_USDA=7.647
NC_035086.1	25838279	.	G	A	.	.	MAF_INRAE=15.0;MAF_USDA=4.706
NC_035086.1	25838320	.	T	G	.	.	MAF_INRAE=12.025;MAF_USDA=22.941
NC_035086.1	25838323	.	C	T	.	.	MAF_USDA=4.918
NC_035086.1	25838535	.	A	G	.	.	MAF_USDA=3.279
NC_035086.1	25838566	.	C	A	.	.	MAF_INRAE=26.667;MAF_USDA=19.412
NC_035086.1	25838571	.	A	G	.	.	MAF_INRAE=38.608;MAF_USDA=11.176
NC_035086.1	25838778	.	G	A	.	.	MAF_USDA=1.639
NC_035086.1	25838811	.	T	G	.	.	MAF_INRAE=4.43;MAF_USDA=12.353
NC_035086.1	25839033	.	A	C	.	.	MAF_INRAE=4.167;MAF_USDA=10.588
NC_035086.1	25839058	.	T	C	.	.	MAF_USDA=2.459
NC_035086.1	25839085	.	G	T	.	.	MAF_USDA=1.639
NC_035086.1	25839108	.	A	G	.	.	MAF_INRAE=29.167;MAF_USDA=24.118
NC_035086.1	25839213	.	A	G	.	.	MAF_INRAE=10.833;MAF_USDA=10.417
NC_035086.1	25839280	.	A	T	.	.	MAF_USDA=10.588
NC_035086.1	25839441	.	A	T	.	.	MAF_USDA=3.279
NC_035086.1	25839469	.	A	G	.	.	MAF_INRAE=5.696;MAF_USDA=5.882
NC_035086.1	25839512	.	A	T	.	.	MAF_USDA=4.706
NC_035086.1	25839513	.	T	A	.	.	MAF_USDA=4.706
NC_035086.1	25839527	.	A	G	.	.	MAF_USDA=2.459
NC_035086.1	25839564	.	A	T	.	.	MAF_USDA=10.0
NC_035086.1	25839685	.	C	G	.	.	MAF_INRAE=5.696;MAF_USDA=35.882
NC_035086.1	25839686	.	A	T	.	.	MAF_INRAE=5.833;MAF_USDA=15.882
NC_035086.1	25839702	.	C	T	.	.	MAF_INRAE=28.333;MAF_USDA=5.294
NC_035086.1	25839715	.	C	T	.	.	MAF_USDA=6.25
NC_035086.1	25839723	.	C	T	.	.	MAF_USDA=1.639
NC_035086.1	25839756	.	T	A	.	.	MAF_INRAE=4.167;MAF_USDA=1.639
NC_035086.1	25839758	.	C	A	.	.	MAF_USDA=1.176
NC_035086.1	25839842	.	G	A	.	.	MAF_INRAE=29.167;MAF_USDA=5.882
NC_035086.1	25839857	.	C	T	.	.	MAF_USDA=4.098
NC_035086.1	25839895	.	C	A	.	.	MAF_INRAE=30.38;MAF_USDA=11.765
NC_035086.1	25839935	.	C	T	.	.	MAF_INRAE=2.532;MAF_USDA=18.235
NC_035086.1	25839936	.	G	A	.	.	MAF_INRAE=28.333;MAF_USDA=4.706
NC_035086.1	25839958	.	A	C	.	.	MAF_USDA=4.098
NC_035086.1	25839983	.	T	C	.	.	MAF_INRAE=4.167;MAF_USDA=12.353
NC_035086.1	25840006	.	C	A	.	.	MAF_INRAE=2.532;MAF_USDA=18.235
NC_035086.1	25840187	.	A	C	.	.	MAF_USDA=1.639
NC_035086.1	25840264	.	C	A	.	.	MAF_INRAE=5.263
NC_035086.1	25840354	.	G	T	.	.	MAF_USDA=8.824
NC_035086.1	25840399	.	C	T	.	.	MAF_USDA=2.083
NC_035086.1	25840405	.	C	G	.	.	MAF_INRAE=30.833
NC_035086.1	25840415	.	T	A	.	.	MAF_USDA=12.5
NC_035086.1	25840416	.	A	T	.	.	MAF_USDA=12.5
NC_035086.1	25840427	.	G	T	.	.	MAF_INRAE=29.167;MAF_USDA=5.882
NC_035086.1	25840457	.	T	G	.	.	MAF_INRAE=29.167;MAF_USDA=6.471
NC_035086.1	25840766	.	G	T	.	.	MAF_USDA=5.294
NC_035086.1	25840812	.	G	A	.	.	MAF_USDA=2.083
NC_035086.1	25840823	.	C	T	.	.	MAF_INRAE=11.667
NC_035086.1	25840872	.	C	A	.	.	MAF_INRAE=12.5;MAF_USDA=2.459
NC_035086.1	25841018	.	C	A	.	.	MAF_USDA=18.235
NC_035086.1	25841026	.	C	T	.	.	MAF_INRAE=5.263;MAF_USDA=35.882
NC_035086.1	25841031	.	A	G	.	.	MAF_INRAE=5.263;MAF_USDA=18.235
NC_035086.1	25841040	.	G	A	.	.	MAF_USDA=3.279
NC_035086.1	25841121	.	C	T	.	.	MAF_USDA=1.639
NC_035086.1	25841213	.	T	A	.	.	MAF_USDA=22.917
NC_035086.1	25841217	.	A	T	.	.	MAF_USDA=22.917
NC_035086.1	25841232	.	C	A	.	.	MAF_USDA=10.417
NC_035086.1	25841549	.	C	T	.	.	MAF_INRAE=28.333;MAF_USDA=12.5
NC_035086.1	25841691	.	G	A	.	.	MAF_INRAE=5.263
NC_035086.1	25841901	.	T	A	.	.	MAF_USDA=14.583
NC_035086.1	25841931	.	C	A	.	.	MAF_USDA=8.333
NC_035086.1	25841943	.	T	A	.	.	MAF_INRAE=10.0;MAF_USDA=2.083
NC_035086.1	25841948	.	G	A	.	.	MAF_INRAE=1.667;MAF_USDA=10.417
NC_035086.1	25842085	.	A	G	.	.	MAF_INRAE=5.263
NC_035086.1	25842281	.	G	T	.	.	MAF_INRAE=27.5;MAF_USDA=4.118
NC_035086.1	25842337	.	T	A	.	.	MAF_USDA=4.098
NC_035086.1	25842338	.	G	A	.	.	MAF_INRAE=4.167;MAF_USDA=2.459
NC_035086.1	25842390	.	A	G	.	.	MAF_USDA=1.639
NC_035086.1	25842400	.	A	C	.	.	MAF_USDA=6.557
NC_035086.1	25842426	.	C	T	.	.	MAF_INRAE=2.532;MAF_USDA=4.706
NC_035086.1	25842437	.	T	C	.	.	MAF_INRAE=2.532;MAF_USDA=37.059
NC_035086.1	25842482	.	C	T	.	.	MAF_INRAE=30.38;MAF_USDA=11.765
NC_035086.1	25842508	.	A	G	.	.	MAF_INRAE=26.582;MAF_USDA=42.941
NC_035086.1	25842581	.	T	A	.	.	MAF_INRAE=29.747;MAF_USDA=12.353
NC_035086.1	25842649	.	C	T	.	.	MAF_USDA=1.639
NC_035086.1	25842749	.	C	T	.	.	MAF_INRAE=29.114;MAF_USDA=8.235
NC_035086.1	25842786	.	A	G	.	.	MAF_INRAE=2.532;MAF_USDA=17.647
NC_035086.1	25842837	.	G	A	.	.	MAF_INRAE=2.532;MAF_USDA=4.706
NC_035086.1	25842984	.	A	G	.	.	MAF_INRAE=2.532;MAF_USDA=17.059
NC_035086.1	25843064	.	T	C	.	.	MAF_INRAE=2.532;MAF_USDA=35.882
NC_035086.1	25843133	.	C	T	.	.	MAF_USDA=2.459
NC_035086.1	25843135	.	T	C	.	.	MAF_INRAE=2.532;MAF_USDA=36.471
NC_035086.1	25843158	.	A	T	.	.	MAF_INRAE=28.333;MAF_USDA=4.706
NC_035086.1	25843170	.	T	C	.	.	MAF_USDA=15.294
NC_035086.1	25843189	.	C	T	.	.	MAF_INRAE=21.053
NC_035086.1	25843204	.	C	T	.	.	MAF_INRAE=43.671;MAF_USDA=32.353
NC_035086.1	25843209	.	A	C	.	.	MAF_USDA=7.647
NC_035086.1	25843349	.	A	C	.	.	MAF_INRAE=2.532;MAF_USDA=37.647
NC_035086.1	25843412	.	G	T	.	.	MAF_INRAE=30.38;MAF_USDA=12.941
NC_035086.1	25843433	.	T	C	.	.	MAF_INRAE=2.532;MAF_USDA=17.647
NC_035086.1	25843482	.	A	G	.	.	MAF_USDA=4.918
NC_035086.1	25843495	.	A	G	.	.	MAF_USDA=3.279
NC_035086.1	25843508	.	C	A	.	.	MAF_INRAE=15.0;MAF_USDA=2.459
NC_035086.1	25843746	.	G	A	.	.	MAF_INRAE=37.342;MAF_USDA=44.706
NC_035086.1	25843761	.	T	C	.	.	MAF_USDA=1.639
NC_035086.1	25843828	.	C	T	.	.	MAF_INRAE=29.167;MAF_USDA=5.882
NC_035086.1	25843837	.	C	T	.	.	MAF_INRAE=2.532;MAF_USDA=20.0
NC_035086.1	25843857	.	T	A	.	.	MAF_INRAE=2.532;MAF_USDA=20.588
NC_035086.1	25844173	.	G	T	.	.	MAF_INRAE=28.333;MAF_USDA=18.824
NC_035086.1	25844198	.	G	T	.	.	MAF_USDA=1.765
NC_035086.1	25844226	.	A	C	.	.	MAF_INRAE=29.167;MAF_USDA=18.235
NC_035086.1	25844273	.	A	G	.	.	MAF_USDA=1.639
NC_035086.1	25844318	.	G	T	.	.	MAF_INRAE=10.833;MAF_USDA=10.417
NC_035086.1	25844341	.	C	T	.	.	MAF_USDA=4.118
NC_035086.1	25844493	.	A	G	.	.	MAF_INRAE=2.532;MAF_USDA=21.765
NC_035086.1	25844556	.	C	T	.	.	MAF_INRAE=29.167;MAF_USDA=5.882
NC_035086.1	25844693	.	G	T	.	.	MAF_USDA=3.279
NC_035086.1	25844808	.	A	G	.	.	MAF_INRAE=10.833;MAF_USDA=10.417
NC_035086.1	25844875	.	C	T	.	.	MAF_USDA=1.667
NC_035086.1	25844999	.	T	G	.	.	MAF_INRAE=29.167;MAF_USDA=21.176
NC_035086.1	25845031	.	G	A	.	.	MAF_INRAE=2.532
NC_035086.1	25845115	.	T	A	.	.	MAF_USDA=8.333
NC_035086.1	25845163	.	C	T	.	.	MAF_INRAE=5.263
NC_035086.1	25845216	.	A	G	.	.	MAF_USDA=12.5
NC_035086.1	25846413	.	T	C	.	.	MAF_USDA=8.475
NC_035086.1	25846508	.	G	A	.	.	MAF_USDA=4.762
NC_035086.1	25846537	.	A	C	.	.	MAF_INRAE=2.532;MAF_USDA=17.647
NC_035086.1	25846567	.	C	T	.	.	MAF_INRAE=2.532;MAF_USDA=5.882
NC_035086.1	25846657	.	T	C	.	.	MAF_INRAE=2.532;MAF_USDA=5.882
NC_035086.1	25846793	.	T	G	.	.	MAF_INRAE=2.532;MAF_USDA=4.706
NC_035086.1	25847050	.	C	G	.	.	MAF_USDA=1.176
NC_035086.1	25847188	.	G	A	.	.	MAF_INRAE=15.0;MAF_USDA=2.459
NC_035086.1	25847190	.	T	G	.	.	MAF_INRAE=15.0;MAF_USDA=2.459
NC_035086.1	25847215	.	A	C	.	.	MAF_INRAE=2.532;MAF_USDA=17.647
NC_035086.1	25847255	.	T	C	.	.	MAF_INRAE=2.532;MAF_USDA=32.353
NC_035086.1	25847258	.	G	A	.	.	MAF_INRAE=10.0;MAF_USDA=5.738
NC_035086.1	25847274	.	C	T	.	.	MAF_INRAE=2.532;MAF_USDA=15.294
NC_035086.1	25847314	.	T	G	.	.	MAF_INRAE=27.5;MAF_USDA=4.706
NC_035086.1	25847331	.	C	A	.	.	MAF_INRAE=15.0;MAF_USDA=2.459
NC_035086.1	25847352	.	C	G	.	.	MAF_USDA=3.279
NC_035086.1	25847383	.	G	C	.	.	MAF_USDA=15.294
NC_035086.1	25847392	.	A	G	.	.	MAF_USDA=1.639
NC_035086.1	25847475	.	A	G	.	.	MAF_USDA=1.639
NC_035086.1	25847509	.	C	T	.	.	MAF_INRAE=29.747;MAF_USDA=12.941
NC_035086.1	25847548	.	C	T	.	.	MAF_INRAE=5.263;MAF_USDA=18.235
NC_035086.1	25847633	.	C	T	.	.	MAF_INRAE=1.667
NC_035086.1	25847635	.	T	C	.	.	MAF_INRAE=2.532;MAF_USDA=17.059
NC_035086.1	25848021	.	A	C	.	.	MAF_INRAE=2.532;MAF_USDA=5.294
NC_035086.1	25848098	.	C	A	.	.	MAF_INRAE=29.114;MAF_USDA=7.059
NC_035086.1	25848174	.	C	T	.	.	MAF_INRAE=2.532;MAF_USDA=15.882
NC_035086.1	25848229	.	C	A	.	.	MAF_INRAE=3.797;MAF_USDA=8.235
NC_035086.1	25848358	.	A	G	.	.	MAF_INRAE=2.532;MAF_USDA=14.118
NC_035086.1	25848458	.	T	G	.	.	MAF_USDA=2.5
NC_035086.1	25848566	.	G	A	.	.	MAF_USDA=2.5
NC_035086.1	25848636	.	T	A	.	.	MAF_USDA=4.918
NC_035086.1	25848687	.	A	C	.	.	MAF_INRAE=2.532;MAF_USDA=14.118
NC_035086.1	25848695	.	A	T	.	.	MAF_INRAE=18.987;MAF_USDA=29.412
NC_035086.1	25848825	.	C	G	.	.	MAF_INRAE=15.823;MAF_USDA=18.235
NC_035086.1	25848843	.	A	T	.	.	MAF_USDA=3.279
NC_035086.1	25848899	.	G	T	.	.	MAF_USDA=1.639
NC_035086.1	25848905	.	T	G	.	.	MAF_USDA=2.459
NC_035086.1	25848937	.	C	T	.	.	MAF_INRAE=29.114;MAF_USDA=7.647
NC_035086.1	25849061	.	A	T	.	.	MAF_INRAE=3.797;MAF_USDA=5.882
NC_035086.1	25849103	.	T	A	.	.	MAF_INRAE=2.532;MAF_USDA=18.235
NC_035086.1	25849134	.	T	C	.	.	MAF_USDA=1.176
NC_035086.1	25849250	.	C	T	.	.	MAF_INRAE=5.263;MAF_USDA=32.353
NC_035086.1	25849260	.	C	A	.	.	MAF_INRAE=28.333;MAF_USDA=4.706
NC_035086.1	25849261	.	G	A	.	.	MAF_INRAE=28.333;MAF_USDA=10.417
NC_035086.1	25849277	.	G	A	.	.	MAF_USDA=1.639
NC_035086.1	25849319	.	G	T	.	.	MAF_INRAE=2.532;MAF_USDA=16.471
NC_035086.1	25849381	.	T	G	.	.	MAF_INRAE=2.532;MAF_USDA=14.706
NC_035086.1	25849452	.	C	T	.	.	MAF_INRAE=3.797;MAF_USDA=10.0
NC_035086.1	25849525	.	C	T	.	.	MAF_USDA=8.235
NC_035086.1	25849572	.	C	T	.	.	MAF_INRAE=2.532;MAF_USDA=14.706
NC_035086.1	25849609	.	C	G	.	.	MAF_USDA=3.279
NC_035086.1	25849729	.	C	G	.	.	MAF_INRAE=29.114;MAF_USDA=11.765
NC_035086.1	25849858	.	C	T	.	.	MAF_USDA=2.459
NC_035086.1	25849921	.	G	A	.	.	MAF_USDA=15.882
NC_035086.1	25849934	.	G	A	.	.	MAF_USDA=2.459
NC_035086.1	25850022	.	A	G	.	.	MAF_USDA=12.353
NC_035086.1	25850035	.	G	T	.	.	MAF_USDA=11.765
NC_035086.1	25850086	.	G	T	.	.	MAF_INRAE=2.532;MAF_USDA=19.412
NC_035086.1	25850120	.	G	A	.	.	MAF_USDA=2.459
NC_035086.1	25850222	.	T	C	.	.	MAF_USDA=12.941
NC_035086.1	25850290	.	G	T	.	.	MAF_USDA=2.459
NC_035086.1	25850298	.	T	G	.	.	MAF_INRAE=11.667;MAF_USDA=3.529
NC_035086.1	25850499	.	A	G	.	.	MAF_USDA=2.083
NC_035086.1	25850603	.	C	G	.	.	MAF_INRAE=10.0;MAF_USDA=4.918
NC_035086.1	25850624	.	C	A	.	.	MAF_INRAE=32.911;MAF_USDA=45.882
NC_035086.1	25850645	.	A	T	.	.	MAF_INRAE=32.911;MAF_USDA=45.882
NC_035086.1	25850804	.	C	T	.	.	MAF_INRAE=33.544;MAF_USDA=50.0
NC_035086.1	25850930	.	G	A	.	.	MAF_INRAE=3.797;MAF_USDA=3.529
NC_035086.1	25850950	.	A	C	.	.	MAF_INRAE=28.333;MAF_USDA=4.706
NC_035086.1	25850955	.	A	C	.	.	MAF_INRAE=26.582;MAF_USDA=41.765
NC_035086.1	25850971	.	C	T	.	.	MAF_INRAE=11.392;MAF_USDA=11.765
NC_035086.1	25850973	.	T	G	.	.	MAF_INRAE=11.667;MAF_USDA=11.765
NC_035086.1	25850975	.	C	T	.	.	MAF_INRAE=11.667;MAF_USDA=11.905
NC_035086.1	25850979	.	A	T	.	.	MAF_INRAE=11.667;MAF_USDA=11.905
NC_035086.1	25851025	.	A	T	.	.	MAF_INRAE=33.544;MAF_USDA=36.471
NC_035086.1	25851112	.	T	A	.	.	MAF_INRAE=32.911;MAF_USDA=34.706
NC_035086.1	25851171	.	G	A	.	.	MAF_INRAE=1.667
NC_035086.1	25851389	.	C	A	.	.	MAF_INRAE=9.167;MAF_USDA=4.098
NC_035086.1	25851403	.	G	A	.	.	MAF_INRAE=29.167;MAF_USDA=4.167
NC_035086.1	25851472	.	C	T	.	.	MAF_INRAE=29.114;MAF_USDA=11.765
NC_035086.1	25851479	.	C	G	.	.	MAF_INRAE=29.114;MAF_USDA=11.765
NC_035086.1	25851646	.	A	G	.	.	MAF_USDA=12.941
NC_035086.1	25851691	.	T	C	.	.	MAF_INRAE=29.114;MAF_USDA=12.353
NC_035086.1	25851741	.	G	T	.	.	MAF_USDA=1.639
NC_035086.1	25851743	.	C	A	.	.	MAF_USDA=12.941
NC_035086.1	25851744	.	C	A	.	.	MAF_USDA=12.941
NC_035086.1	25851816	.	A	C	.	.	MAF_INRAE=3.797;MAF_USDA=8.235
NC_035086.1	25851860	.	T	C	.	.	MAF_USDA=2.941
NC_035086.1	25851905	.	A	C	.	.	MAF_INRAE=15.0;MAF_USDA=2.459
NC_035086.1	25852001	.	G	T	.	.	MAF_USDA=2.083
NC_035086.1	25852046	.	T	G	.	.	MAF_USDA=1.639
NC_035086.1	25852058	.	C	A	.	.	MAF_USDA=2.083
NC_035086.1	25852134	.	A	G	.	.	MAF_INRAE=15.0;MAF_USDA=3.279
NC_035086.1	25852201	.	T	C	.	.	MAF_USDA=5.738
NC_035086.1	25852219	.	G	T	.	.	MAF_INRAE=5.063;MAF_USDA=14.118
NC_035086.1	25852237	.	T	A	.	.	MAF_USDA=7.059
NC_035086.1	25852360	.	C	T	.	.	MAF_INRAE=10.0;MAF_USDA=4.918
NC_035086.1	25852454	.	G	T	.	.	MAF_USDA=5.738
NC_035086.1	25852470	.	G	C	.	.	MAF_USDA=1.176
NC_035086.1	25852516	.	T	C	.	.	MAF_USDA=1.639
NC_035086.1	25852534	.	G	T	.	.	MAF_INRAE=29.114;MAF_USDA=7.647
NC_035086.1	25852602	.	C	A	.	.	MAF_USDA=7.647
NC_035086.1	25852838	.	A	C	.	.	MAF_INRAE=46.203;MAF_USDA=25.882
NC_035086.1	25852859	.	A	G	.	.	MAF_USDA=5.882
NC_035086.1	25853062	.	T	A	.	.	MAF_INRAE=3.797
NC_035086.1	25853063	.	C	A	.	.	MAF_INRAE=3.333
NC_035086.1	25853141	.	G	C	.	.	MAF_INRAE=20.0;MAF_USDA=35.417
NC_035086.1	25853151	.	G	C	.	.	MAF_INRAE=18.987;MAF_USDA=49.405
NC_035086.1	25853308	.	G	C	.	.	MAF_INRAE=3.797;MAF_USDA=8.235
NC_035086.1	25853395	.	G	T	.	.	MAF_INRAE=18.987;MAF_USDA=50.0
NC_035086.1	25853399	.	G	A	.	.	MAF_USDA=1.639
NC_035086.1	25853504	.	C	A	.	.	MAF_USDA=2.459
NC_035086.1	25853518	.	T	A	.	.	MAF_INRAE=18.987;MAF_USDA=37.059
NC_035086.1	25853551	.	A	C	.	.	MAF_USDA=1.639
NC_035086.1	25853567	.	G	T	.	.	MAF_USDA=2.459
NC_035086.1	25853568	.	G	T	.	.	MAF_USDA=2.459
NC_035086.1	25853602	.	C	T	.	.	MAF_USDA=5.882
NC_035086.1	25853617	.	A	G	.	.	MAF_USDA=2.459
NC_035086.1	25853623	.	G	T	.	.	MAF_USDA=2.459
NC_035086.1	25853680	.	A	G	.	.	MAF_USDA=6.557
NC_035086.1	25853701	.	A	C	.	.	MAF_USDA=6.557
NC_035086.1	25853716	.	G	A	.	.	MAF_INRAE=1.667
NC_035086.1	25853727	.	C	T	.	.	MAF_USDA=5.738
NC_035086.1	25853747	.	A	G	.	.	MAF_USDA=7.377
NC_035086.1	25853859	.	T	C	.	.	MAF_INRAE=5.063;MAF_USDA=20.238
NC_035086.1	25853928	.	C	T	.	.	MAF_INRAE=21.053;MAF_USDA=7.647
NC_035086.1	25853941	.	C	T	.	.	MAF_INRAE=29.114;MAF_USDA=12.941
NC_035086.1	25853950	.	G	A	.	.	MAF_INRAE=10.0;MAF_USDA=4.098
NC_035086.1	25854002	.	G	A	.	.	MAF_USDA=7.059
NC_035086.1	25854088	.	C	T	.	.	MAF_INRAE=4.167
NC_035086.1	25854127	.	G	T	.	.	MAF_INRAE=24.167;MAF_USDA=12.941
NC_035086.1	25854147	.	G	A	.	.	MAF_USDA=18.75
NC_035086.1	25854159	.	G	A	.	.	MAF_USDA=43.75
NC_035086.1	25854163	.	C	A	.	.	MAF_USDA=47.917
NC_035086.1	25854170	.	T	C	.	.	MAF_USDA=50.0
NC_035086.1	25854174	.	G	A	.	.	MAF_USDA=22.917
NC_035086.1	25854365	.	T	A	.	.	MAF_INRAE=20.0;MAF_USDA=35.417
NC_035086.1	25854390	.	G	A	.	.	MAF_USDA=11.176
NC_035086.1	25854533	.	G	A	.	.	MAF_USDA=10.87
NC_035086.1	25854535	.	G	T	.	.	MAF_USDA=6.25
NC_035086.1	25854546	.	A	G	.	.	MAF_USDA=1.724
NC_035086.1	25854553	.	T	C	.	.	MAF_USDA=2.459
NC_035086.1	25854640	.	T	C	.	.	MAF_INRAE=46.835;MAF_USDA=25.294
NC_035086.1	25854647	.	G	T	.	.	MAF_INRAE=10.0
NC_035086.1	25854699	.	T	G	.	.	MAF_INRAE=4.167
NC_035086.1	25854765	.	G	C	.	.	MAF_INRAE=18.987;MAF_USDA=48.235
NC_035086.1	25854779	.	C	T	.	.	MAF_USDA=11.176
NC_035086.1	25854865	.	G	A	.	.	MAF_INRAE=15.0;MAF_USDA=2.459
NC_035086.1	25854912	.	A	G	.	.	MAF_INRAE=18.987;MAF_USDA=38.235
NC_035086.1	25854968	.	A	G	.	.	MAF_INRAE=4.167
NC_035086.1	25854969	.	A	C	.	.	MAF_INRAE=10.833;MAF_USDA=10.417
NC_035086.1	25854972	.	G	T	.	.	MAF_INRAE=19.62;MAF_USDA=47.059
NC_035086.1	25854987	.	G	A	.	.	MAF_INRAE=10.0;MAF_USDA=4.918
NC_035086.1	25855047	.	C	T	.	.	MAF_USDA=2.083
NC_035086.1	25855095	.	G	T	.	.	MAF_USDA=7.647
NC_035086.1	25855185	.	C	T	.	.	MAF_USDA=1.639
NC_035086.1	25855198	.	G	A	.	.	MAF_USDA=2.459
NC_035086.1	25855199	.	G	A	.	.	MAF_INRAE=21.053;MAF_USDA=7.647
NC_035086.1	25855257	.	T	C	.	.	MAF_INRAE=20.833;MAF_USDA=39.412
NC_035086.1	25855269	.	G	A	.	.	MAF_USDA=12.5
NC_035086.1	25855290	.	C	T	.	.	MAF_INRAE=15.833;MAF_USDA=7.647
NC_035086.1	25855343	.	G	A	.	.	MAF_INRAE=3.797;MAF_USDA=3.529
NC_035086.1	25855347	.	C	T	.	.	MAF_USDA=2.459
NC_035086.1	25855385	.	A	G	.	.	MAF_INRAE=15.0
NC_035086.1	25855386	.	C	T	.	.	MAF_USDA=2.083
NC_035086.1	25855393	.	C	A	.	.	MAF_INRAE=5.263
NC_035086.1	25855427	.	C	T	.	.	MAF_INRAE=15.0;MAF_USDA=2.459
NC_035086.1	25855437	.	C	T	.	.	MAF_INRAE=28.481;MAF_USDA=47.059
NC_035086.1	25855498	.	G	T	.	.	MAF_INRAE=18.987;MAF_USDA=50.0
NC_035086.1	25855700	.	A	C	.	.	MAF_INRAE=18.987;MAF_USDA=48.235
NC_035086.1	25855735	.	A	G	.	.	MAF_INRAE=2.532;MAF_USDA=4.706
NC_035086.1	25855797	.	A	T	.	.	MAF_USDA=2.083
NC_035086.1	25855808	.	G	T	.	.	MAF_USDA=10.588
NC_035086.1	25855880	.	C	A	.	.	MAF_USDA=2.459
NC_035086.1	25855886	.	C	T	.	.	MAF_INRAE=21.053;MAF_USDA=20.833
NC_035086.1	25855896	.	C	T	.	.	MAF_USDA=10.588
NC_035086.1	25855924	.	C	A	.	.	MAF_INRAE=15.0;MAF_USDA=2.459
NC_035086.1	25855967	.	T	C	.	.	MAF_INRAE=19.62;MAF_USDA=40.588
NC_035086.1	25855979	.	C	T	.	.	MAF_INRAE=1.667
NC_035086.1	25856011	.	C	T	.	.	MAF_INRAE=18.354;MAF_USDA=39.412
NC_035086.1	25856147	.	G	T	.	.	MAF_INRAE=18.987;MAF_USDA=38.824
NC_035086.1	25856213	.	G	A	.	.	MAF_USDA=2.459
NC_035086.1	25856230	.	G	A	.	.	MAF_INRAE=10.0;MAF_USDA=5.738
NC_035086.1	25856253	.	G	A	.	.	MAF_INRAE=45.57;MAF_USDA=31.176
NC_035086.1	25856262	.	G	A	.	.	MAF_INRAE=3.797;MAF_USDA=8.235
NC_035086.1	25856314	.	AGG	AGT	.	.	MAF_USDA=2.083
NC_035086.1	25856316	.	G	T	.	.	MAF_INRAE=11.667
NC_035086.1	25856329	.	G	A	.	.	MAF_INRAE=4.167
NC_035086.1	25856332	.	G	A	.	.	MAF_INRAE=18.987;MAF_USDA=38.235
NC_035086.1	25856366	.	G	A	.	.	MAF_INRAE=3.797;MAF_USDA=8.235
NC_035086.1	25856398	.	G	A	.	.	MAF_INRAE=10.0;MAF_USDA=4.118
NC_035086.1	25856460	.	G	T	.	.	MAF_USDA=11.765
NC_035086.1	25856501	.	C	T	.	.	MAF_INRAE=21.053;MAF_USDA=7.647
NC_035086.1	25856528	.	A	G	.	.	MAF_USDA=2.459
NC_035086.1	25856634	.	A	C	.	.	MAF_INRAE=24.167;MAF_USDA=7.059
NC_035086.1	25856931	.	G	A	.	.	MAF_USDA=11.176
NC_035086.1	25856952	.	A	T	.	.	MAF_USDA=12.5
NC_035086.1	25856992	.	T	C	.	.	MAF_INRAE=15.0;MAF_USDA=2.459
NC_035086.1	25857013	.	A	T	.	.	MAF_INRAE=4.167
NC_035086.1	25857058	.	G	C	.	.	MAF_USDA=11.765
NC_035086.1	25857109	.	C	T	.	.	MAF_INRAE=29.747;MAF_USDA=8.235
NC_035086.1	25857165	.	C	A	.	.	MAF_USDA=12.353
NC_035086.1	25857201	.	G	T	.	.	MAF_INRAE=30.38;MAF_USDA=8.824
NC_035086.1	25857209	.	C	G	.	.	MAF_USDA=7.377
NC_035086.1	25857213	.	G	A	.	.	MAF_INRAE=25.0;MAF_USDA=8.235
NC_035086.1	25857216	.	G	A	.	.	MAF_INRAE=25.0;MAF_USDA=8.235
NC_035086.1	25857225	.	A	G	.	.	MAF_INRAE=30.38;MAF_USDA=8.824
NC_035086.1	25857239	.	G	A	.	.	MAF_USDA=2.459
NC_035086.1	25857327	.	A	G	.	.	MAF_INRAE=2.532;MAF_USDA=4.706
NC_035086.1	25857555	.	C	T	.	.	MAF_INRAE=21.053;MAF_USDA=8.235
NC_035086.1	25857557	.	C	A	.	.	MAF_USDA=18.824
NC_035086.1	25857559	.	A	T	.	.	MAF_USDA=18.824
NC_035086.1	25857630	.	T	A	.	.	MAF_USDA=2.083
NC_035086.1	25857678	.	C	T	.	.	MAF_INRAE=4.167
NC_035086.1	25857701	.	C	T	.	.	MAF_INRAE=2.532;MAF_USDA=4.762
NC_035086.1	25857761	.	C	A	.	.	MAF_INRAE=50.0;MAF_USDA=47.647
NC_035086.1	25857762	.	A	T	.	.	MAF_INRAE=45.833;MAF_USDA=48.824
NC_035086.1	25857783	.	T	C	.	.	MAF_INRAE=15.0;MAF_USDA=2.459
NC_035086.1	25857875	.	C	A	.	.	MAF_USDA=2.083
NC_035086.1	25857958	.	A	G	.	.	MAF_INRAE=21.053;MAF_USDA=7.738
NC_035086.1	25857998	.	C	T	.	.	MAF_INRAE=29.747;MAF_USDA=7.738
NC_035086.1	25858026	.	T	A	.	.	MAF_INRAE=30.38;MAF_USDA=7.059
NC_035086.1	25858128	.	T	G	.	.	MAF_INRAE=5.063;MAF_USDA=20.0
NC_035086.1	25858129	.	T	C	.	.	MAF_USDA=4.918
NC_035086.1	25858168	.	T	G	.	.	MAF_INRAE=30.38;MAF_USDA=8.235
NC_035086.1	25858181	.	T	C	.	.	MAF_USDA=10.588
NC_035086.1	25858228	.	G	T	.	.	MAF_INRAE=21.053;MAF_USDA=7.647
NC_035086.1	25858289	.	C	A	.	.	MAF_INRAE=44.937;MAF_USDA=45.294
NC_035086.1	25858459	.	G	A	.	.	MAF_INRAE=18.987;MAF_USDA=39.412
NC_035086.1	25858527	.	G	T	.	.	MAF_INRAE=47.368;MAF_USDA=8.333
NC_035086.1	25858571	.	G	A	.	.	MAF_INRAE=10.0;MAF_USDA=5.738
NC_035086.1	25858728	.	T	C	.	.	MAF_INRAE=26.667;MAF_USDA=2.459
NC_035086.1	25858733	.	T	A	.	.	MAF_INRAE=19.62
NC_035086.1	25858753	.	T	A	.	.	MAF_INRAE=18.987
NC_035086.1	25858871	.	G	A	.	.	MAF_USDA=10.588
NC_035086.1	25858890	.	C	A	.	.	MAF_INRAE=4.43;MAF_USDA=9.412
NC_035086.1	25859027	.	G	A	.	.	MAF_USDA=11.765
NC_035086.1	25859186	.	G	T	.	.	MAF_INRAE=2.532;MAF_USDA=5.882
NC_035086.1	25859327	.	C	A	.	.	MAF_INRAE=26.667;MAF_USDA=8.824
NC_035086.1	25859332	.	C	G	.	.	MAF_INRAE=21.053;MAF_USDA=7.059
NC_035086.1	25859365	.	A	C	.	.	MAF_INRAE=29.114;MAF_USDA=7.647
NC_035086.1	25859386	.	G	T	.	.	MAF_INRAE=29.747;MAF_USDA=8.235
NC_035086.1	25859392	.	A	C	.	.	MAF_INRAE=1.667
NC_035086.1	25859394	.	A	G	.	.	MAF_INRAE=19.62;MAF_USDA=39.412
NC_035086.1	25859454	.	C	A	.	.	MAF_INRAE=15.0;MAF_USDA=2.459
NC_035086.1	25859569	.	T	A	.	.	MAF_USDA=3.279
NC_035086.1	25859593	.	A	C	.	.	MAF_USDA=11.31
NC_035086.1	25859777	.	T	G	.	.	MAF_INRAE=26.667;MAF_USDA=8.929
NC_035086.1	25859823	.	C	T	.	.	MAF_INRAE=26.667;MAF_USDA=8.929
NC_035086.1	25859846	.	G	T	.	.	MAF_USDA=3.333
NC_035086.1	25859985	.	C	T	.	.	MAF_INRAE=43.671;MAF_USDA=25.294
NC_035086.1	25860026	.	G	A	.	.	MAF_INRAE=21.053;MAF_USDA=7.647
NC_035086.1	25860119	.	G	C	.	.	MAF_INRAE=18.987;MAF_USDA=50.0
NC_035086.1	25860154	.	A	T	.	.	MAF_INRAE=9.494;MAF_USDA=17.059
NC_035086.1	25860204	.	A	G	.	.	MAF_INRAE=18.987;MAF_USDA=48.824
NC_035086.1	25860333	.	T	C	.	.	MAF_USDA=2.459
NC_035086.1	25860470	.	C	A	.	.	MAF_INRAE=26.667;MAF_USDA=8.537
NC_035086.1	25860474	.	C	A	.	.	MAF_INRAE=26.667;MAF_USDA=8.537
NC_035086.1	25860588	.	A	C	.	.	MAF_USDA=8.197
NC_035086.1	25860595	.	C	T	.	.	MAF_INRAE=12.5;MAF_USDA=7.059
NC_035086.1	25860636	.	C	T	.	.	MAF_USDA=50.0
NC_035086.1	25861498	.	T	A	.	.	MAF_USDA=1.639
NC_035086.1	25861501	.	T	G	.	.	MAF_INRAE=19.167;MAF_USDA=48.235
NC_035086.1	25861664	.	G	A	.	.	MAF_INRAE=26.667;MAF_USDA=8.824
NC_035086.1	25861705	.	T	G	.	.	MAF_USDA=7.059
NC_035086.1	25861803	.	T	A	.	.	MAF_USDA=2.083
NC_035086.1	25861807	.	T	C	.	.	MAF_USDA=10.417
NC_035086.1	25861837	.	C	T	.	.	MAF_INRAE=1.667;MAF_USDA=8.235
NC_035086.1	25861842	.	C	A	.	.	MAF_USDA=4.118
NC_035086.1	25861851	.	A	C	.	.	MAF_USDA=2.459
NC_035086.1	25861914	.	T	A	.	.	MAF_INRAE=27.5;MAF_USDA=7.647
NC_035086.1	25861984	.	C	T	.	.	MAF_USDA=10.417
NC_035086.1	25861986	.	C	G	.	.	MAF_USDA=10.417
NC_035086.1	25861987	.	C	T	.	.	MAF_USDA=10.417
NC_035086.1	25862000	.	A	C	.	.	MAF_USDA=8.235
NC_035086.1	25862291	.	C	A	.	.	MAF_USDA=1.639
NC_035086.1	25862292	.	A	G	.	.	MAF_INRAE=26.582;MAF_USDA=45.882
NC_035086.1	25862295	.	C	T	.	.	MAF_INRAE=46.667;MAF_USDA=41.765
NC_035086.1	25862493	.	T	G	.	.	MAF_USDA=3.529
NC_035086.1	25862625	.	C	T	.	.	MAF_INRAE=26.667
NC_035086.1	25862640	.	C	G	.	.	MAF_USDA=4.167
NC_035086.1	25862834	.	C	T	.	.	MAF_USDA=4.918
NC_035086.1	25862839	.	G	T	.	.	MAF_INRAE=8.228;MAF_USDA=47.541
NC_035086.1	25862963	.	T	C	.	.	MAF_INRAE=7.595;MAF_USDA=35.882
NC_035086.1	25863043	.	A	G	.	.	MAF_USDA=1.176
NC_035086.1	25863154	.	A	G	.	.	MAF_USDA=3.279
NC_035086.1	25863192	.	G	A	.	.	MAF_INRAE=25.833;MAF_USDA=8.824
NC_035086.1	25863338	.	G	A	.	.	MAF_INRAE=1.667;MAF_USDA=4.706
NC_035086.1	25863386	.	G	A	.	.	MAF_USDA=13.529
NC_035086.1	25863393	.	G	A	.	.	MAF_INRAE=10.0;MAF_USDA=5.738
NC_035086.1	25863570	.	G	T	.	.	MAF_INRAE=7.595;MAF_USDA=20.588
NC_035086.1	25863679	.	C	T	.	.	MAF_INRAE=10.0;MAF_USDA=5.738
NC_035086.1	25863733	.	C	T	.	.	MAF_USDA=14.118
NC_035086.1	25863791	.	A	G	.	.	MAF_INRAE=26.667;MAF_USDA=8.824
NC_035086.1	25863859	.	G	T	.	.	MAF_USDA=6.25
NC_035086.1	25863904	.	G	A	.	.	MAF_USDA=2.083
NC_035086.1	25863915	.	C	T	.	.	MAF_USDA=1.176
NC_035086.1	25863926	.	G	C	.	.	MAF_INRAE=3.797;MAF_USDA=9.412
NC_035086.1	25863939	.	T	G	.	.	MAF_INRAE=21.053;MAF_USDA=20.0
NC_035086.1	25864002	.	G	A	.	.	MAF_INRAE=15.833
NC_035086.1	25864008	.	G	A	.	.	MAF_USDA=2.459
NC_035086.1	25864052	.	G	A	.	.	MAF_INRAE=5.263
NC_035086.1	25864205	.	C	T	.	.	MAF_INRAE=48.101;MAF_USDA=17.647
NC_035086.1	25864255	.	T	A	.	.	MAF_INRAE=10.833;MAF_USDA=8.333
NC_035086.1	25864331	.	G	A	.	.	MAF_INRAE=48.101;MAF_USDA=17.647
NC_035086.1	25864365	.	G	T	.	.	MAF_INRAE=10.0;MAF_USDA=9.836
NC_035086.1	25864380	.	C	T	.	.	MAF_INRAE=21.053;MAF_USDA=8.235
NC_035086.1	25864443	.	T	A	.	.	MAF_INRAE=12.025;MAF_USDA=37.647
NC_035086.1	25864573	.	A	G	.	.	MAF_USDA=11.765
NC_035086.1	25864608	.	A	G	.	.	MAF_INRAE=36.076;MAF_USDA=33.529
NC_035086.1	25864644	.	G	A	.	.	MAF_INRAE=25.833;MAF_USDA=8.824
NC_035086.1	25864672	.	C	A	.	.	MAF_USDA=1.639
NC_035086.1	25864694	.	G	A	.	.	MAF_USDA=3.279
NC_035086.1	25864736	.	G	A	.	.	MAF_USDA=5.882
NC_035086.1	25864814	.	T	G	.	.	MAF_INRAE=12.025;MAF_USDA=24.706
NC_035086.1	25864931	.	C	T	.	.	MAF_INRAE=35.443;MAF_USDA=32.353
NC_035086.1	25865055	.	G	A	.	.	MAF_USDA=24.706
NC_035086.1	25865111	.	G	T	.	.	MAF_INRAE=26.667;MAF_USDA=8.824
NC_035086.1	25865183	.	C	T	.	.	MAF_USDA=6.557
NC_035086.1	25865280	.	C	T	.	.	MAF_USDA=1.639
NC_035086.1	25865298	.	A	C	.	.	MAF_INRAE=29.167
NC_035086.1	25865301	.	C	T	.	.	MAF_INRAE=42.5
NC_035086.1	25865385	.	T	A	.	.	MAF_INRAE=5.063;MAF_USDA=7.059
NC_035086.1	25865400	.	T	A	.	.	MAF_INRAE=5.063;MAF_USDA=7.059
NC_035086.1	25865491	.	G	A	.	.	MAF_INRAE=40.0;MAF_USDA=10.417
NC_035086.1	25865501	.	C	T	.	.	MAF_INRAE=3.333;MAF_USDA=16.667
NC_035086.1	25865508	.	G	A	.	.	MAF_INRAE=41.667
NC_035086.1	25865549	.	C	A	.	.	MAF_INRAE=4.167
NC_035086.1	25865579	.	T	C	.	.	MAF_USDA=19.412
NC_035086.1	25865592	.	G	A	.	.	MAF_USDA=3.279
NC_035086.1	25865624	.	T	C	.	.	MAF_USDA=4.118
NC_035086.1	25865687	.	C	G	.	.	MAF_INRAE=2.5;MAF_USDA=24.59
NC_035086.1	25865688	.	T	G	.	.	MAF_INRAE=2.5;MAF_USDA=24.59
NC_035086.1	25865689	.	C	T	.	.	MAF_INRAE=2.5;MAF_USDA=24.59
NC_035086.1	25865750	.	G	A	.	.	MAF_USDA=4.918
NC_035086.1	25865760	.	T	A	.	.	MAF_INRAE=28.481;MAF_USDA=8.235
NC_035086.1	25865775	.	C	T	.	.	MAF_USDA=1.639
NC_035086.1	25865850	.	T	G	.	.	MAF_INRAE=12.025;MAF_USDA=38.235
NC_035086.1	25865852	.	A	G	.	.	MAF_INRAE=11.667;MAF_USDA=9.412
NC_035086.1	25865912	.	G	A	.	.	MAF_USDA=1.639
NC_035086.1	25865956	.	A	G	.	.	MAF_USDA=10.656
NC_035086.1	25866013	.	T	A	.	.	MAF_INRAE=36.076;MAF_USDA=31.765
NC_035086.1	25866085	.	G	A	.	.	MAF_USDA=1.176
NC_035086.1	25866194	.	A	G	.	.	MAF_INRAE=36.076;MAF_USDA=35.882
NC_035086.1	25866239	.	A	T	.	.	MAF_INRAE=26.667;MAF_USDA=8.824
NC_035086.1	25866313	.	A	G	.	.	MAF_INRAE=36.709;MAF_USDA=36.905
NC_035086.1	25866372	.	G	T	.	.	MAF_INRAE=36.076;MAF_USDA=45.902
NC_035086.1	25866373	.	T	C	.	.	MAF_USDA=3.279
NC_035086.1	25866409	.	T	C	.	.	MAF_INRAE=36.709;MAF_USDA=10.417
NC_035086.1	25866575	.	C	T	.	.	MAF_USDA=2.459
NC_035086.1	25866608	.	T	A	.	.	MAF_USDA=10.417
NC_035086.1	25866624	.	G	T	.	.	MAF_INRAE=26.316;MAF_USDA=24.706
NC_035086.1	25866695	.	A	G	.	.	MAF_INRAE=13.924;MAF_USDA=27.059
NC_035086.1	25866746	.	T	A	.	.	MAF_INRAE=1.667
NC_035086.1	25866750	.	C	A	.	.	MAF_USDA=6.471
NC_035086.1	25866826	.	C	A	.	.	MAF_INRAE=22.152;MAF_USDA=28.824
NC_035086.1	25866937	.	T	G	.	.	MAF_INRAE=15.0;MAF_USDA=1.639
NC_035086.1	25866952	.	C	T	.	.	MAF_INRAE=11.667;MAF_USDA=9.412
NC_035086.1	25866996	.	A	C	.	.	MAF_INRAE=1.667;MAF_USDA=11.475
NC_035086.1	25867026	.	C	A	.	.	MAF_INRAE=5.263
NC_035086.1	25867038	.	A	T	.	.	MAF_INRAE=11.667;MAF_USDA=9.412
NC_035086.1	25867055	.	T	C	.	.	MAF_INRAE=44.304;MAF_USDA=24.706
NC_035086.1	25867057	.	A	C	.	.	MAF_INRAE=17.5;MAF_USDA=19.412
NC_035086.1	25867083	.	G	A	.	.	MAF_INRAE=21.053;MAF_USDA=8.824
NC_035086.1	25867172	.	C	T	.	.	MAF_INRAE=43.671;MAF_USDA=25.882
NC_035086.1	25867212	.	T	C	.	.	MAF_INRAE=5.263
NC_035086.1	25867243	.	G	C	.	.	MAF_INRAE=5.263;MAF_USDA=2.353
NC_035086.1	25867256	.	C	T	.	.	MAF_USDA=1.639
NC_035086.1	25867296	.	A	G	.	.	MAF_INRAE=11.667;MAF_USDA=9.412
NC_035086.1	25867309	.	A	T	.	.	MAF_INRAE=10.833;MAF_USDA=7.647
NC_035086.1	25867320	.	A	C	.	.	MAF_INRAE=41.139;MAF_USDA=17.647
NC_035086.1	25867334	.	G	T	.	.	MAF_INRAE=42.405;MAF_USDA=25.882
NC_035086.1	25867944	.	T	A	.	.	MAF_USDA=2.083
NC_035086.1	25867957	.	C	T	.	.	MAF_INRAE=1.667
NC_035086.1	25867958	.	G	A	.	.	MAF_INRAE=5.0
NC_035086.1	25867978	.	T	G	.	.	MAF_INRAE=1.667
NC_035086.1	25867995	.	G	T	.	.	MAF_INRAE=4.167
NC_035086.1	25867998	.	A	T	.	.	MAF_INRAE=1.667
NC_035086.1	25868002	.	T	C	.	.	MAF_INRAE=1.667
NC_035086.1	25868006	.	C	T	.	.	MAF_USDA=20.833
NC_035086.1	25868007	.	G	A	.	.	MAF_INRAE=1.667
NC_035086.1	25868008	.	G	C	.	.	MAF_INRAE=1.667
NC_035086.1	25868009	.	C	G	.	.	MAF_INRAE=7.5
NC_035086.1	25868010	.	G	A	.	.	MAF_INRAE=10.833
NC_035086.1	25868029	.	C	G	.	.	MAF_INRAE=22.5
NC_035086.1	25868034	.	C	T	.	.	MAF_INRAE=4.167
NC_035086.1	25868035	.	G	A	.	.	MAF_INRAE=20.833;MAF_USDA=20.833
NC_035086.1	25868289	.	C	T	.	.	MAF_INRAE=5.0
NC_035086.1	25868296	.	T	A	.	.	MAF_INRAE=1.667
NC_035086.1	25868324	.	C	G	.	.	MAF_INRAE=2.5
NC_035086.1	25870573	.	TAGCAGG	TAGCAGA	.	.	MAF_USDA=35.417
NC_035086.1	25870599	.	G	T	.	.	MAF_USDA=17.857
NC_035086.1	25870602	.	A	T	.	.	MAF_USDA=16.071
NC_035086.1	25870606	.	T	A	.	.	MAF_USDA=15.06
NC_035086.1	25870608	.	G	T	.	.	MAF_USDA=17.262
NC_035086.1	25870738	.	T	C	.	.	MAF_INRAE=1.667
NC_035086.1	25870746	.	T	C	.	.	MAF_INRAE=1.667
NC_035086.1	25870767	.	A	T	.	.	MAF_USDA=2.5
NC_035086.1	25870842	.	G	C	.	.	MAF_INRAE=4.43;MAF_USDA=16.667
NC_035086.1	25870854	.	A	C	.	.	MAF_INRAE=5.263;MAF_USDA=2.353
NC_035086.1	25870866	.	A	G	.	.	MAF_INRAE=46.667;MAF_USDA=39.583
NC_035086.1	25870873	.	T	C	.	.	MAF_INRAE=1.667
NC_035086.1	25870879	.	T	C	.	.	MAF_USDA=1.639
NC_035086.1	25870939	.	T	A	.	.	MAF_INRAE=30.38;MAF_USDA=9.524
NC_035086.1	25870946	.	T	G	.	.	MAF_INRAE=44.937;MAF_USDA=35.417
NC_035086.1	25870964	.	G	A	.	.	MAF_INRAE=23.684;MAF_USDA=31.25
NC_035086.1	25871023	.	G	A	.	.	MAF_INRAE=9.167;MAF_USDA=4.098
NC_035086.1	25871030	.	C	T	.	.	MAF_INRAE=3.797;MAF_USDA=16.471
NC_035086.1	25871073	.	C	T	.	.	MAF_INRAE=3.797;MAF_USDA=20.833
NC_035086.1	25871135	.	C	G	.	.	MAF_INRAE=46.667;MAF_USDA=41.176
NC_035086.1	25871178	.	C	T	.	.	MAF_INRAE=5.263;MAF_USDA=2.353
NC_035086.1	25871270	.	A	G	.	.	MAF_INRAE=4.167
NC_035086.1	25871360	.	C	T	.	.	MAF_USDA=1.639
NC_035086.1	25871363	.	C	T	.	.	MAF_INRAE=30.38;MAF_USDA=8.824
NC_035086.1	25871416	.	G	A	.	.	MAF_INRAE=43.671;MAF_USDA=27.059
NC_035086.1	25871552	.	G	A	.	.	MAF_INRAE=3.797;MAF_USDA=18.235
NC_035086.1	25871566	.	G	A	.	.	MAF_INRAE=3.797;MAF_USDA=18.824
NC_035086.1	25871570	.	T	G	.	.	MAF_USDA=1.639
NC_035086.1	25871580	.	G	A	.	.	MAF_INRAE=44.304;MAF_USDA=26.471
NC_035086.1	25871584	.	T	C	.	.	MAF_INRAE=43.333;MAF_USDA=45.294
NC_035086.1	25871680	.	C	T	.	.	MAF_INRAE=29.747;MAF_USDA=8.824
NC_035086.1	25871786	.	G	A	.	.	MAF_INRAE=30.38;MAF_USDA=8.824
NC_035086.1	25871789	.	G	A	.	.	MAF_INRAE=3.797;MAF_USDA=18.824
NC_035086.1	25871930	.	G	A	.	.	MAF_INRAE=15.0;MAF_USDA=2.459
NC_035086.1	25872033	.	T	C	.	.	MAF_INRAE=3.797;MAF_USDA=19.412
NC_035086.1	25872037	.	C	T	.	.	MAF_INRAE=3.333;MAF_USDA=18.235
NC_035086.1	25872045	.	G	A	.	.	MAF_INRAE=3.797;MAF_USDA=20.0
NC_035086.1	25872048	.	G	A	.	.	MAF_INRAE=3.333;MAF_USDA=18.824
NC_035086.1	25872063	.	C	T	.	.	MAF_INRAE=5.263
NC_035086.1	25872087	.	T	C	.	.	MAF_INRAE=32.278;MAF_USDA=8.824
NC_035086.1	25872103	.	G	A	.	.	MAF_USDA=1.176
NC_035086.1	25872149	.	G	T	.	.	MAF_INRAE=5.263;MAF_USDA=10.417
NC_035086.1	25872200	.	G	A	.	.	MAF_INRAE=3.797;MAF_USDA=19.412
NC_035086.1	25872318	.	C	T	.	.	MAF_INRAE=15.833;MAF_USDA=3.279
NC_035086.1	25872324	.	G	A	.	.	MAF_USDA=5.738
NC_035086.1	25872327	.	A	G	.	.	MAF_INRAE=3.797;MAF_USDA=8.235
NC_035086.1	25872333	.	A	G	.	.	MAF_INRAE=3.797;MAF_USDA=3.529
NC_035086.1	25872382	.	G	A	.	.	MAF_INRAE=37.342;MAF_USDA=22.353
NC_035086.1	25872469	.	A	T	.	.	MAF_USDA=1.639
NC_035086.1	25872473	.	G	A	.	.	MAF_USDA=1.765
NC_035086.1	25872674	.	T	A	.	.	MAF_INRAE=3.797;MAF_USDA=3.529
NC_035086.1	25872676	.	G	T	.	.	MAF_INRAE=1.667;MAF_USDA=3.529
NC_035086.1	25872695	.	G	A	.	.	MAF_INRAE=44.304;MAF_USDA=25.882
NC_035086.1	25872712	.	G	T	.	.	MAF_INRAE=3.797;MAF_USDA=14.118
NC_035086.1	25872754	.	C	T	.	.	MAF_INRAE=10.0;MAF_USDA=4.918
NC_035086.1	25872822	.	G	A	.	.	MAF_INRAE=30.38;MAF_USDA=8.824
NC_035086.1	25872863	.	C	A	.	.	MAF_INRAE=10.0;MAF_USDA=4.918
NC_035086.1	25872877	.	A	C	.	.	MAF_USDA=4.098
NC_035086.1	25872993	.	G	T	.	.	MAF_INRAE=49.367;MAF_USDA=49.412
NC_035086.1	25873043	.	C	A	.	.	MAF_INRAE=43.038;MAF_USDA=43.529
NC_035086.1	25873208	.	T	C	.	.	MAF_INRAE=16.667;MAF_USDA=19.412
NC_035086.1	25873214	.	A	C	.	.	MAF_INRAE=16.667;MAF_USDA=18.235
NC_035086.1	25873215	.	A	C	.	.	MAF_INRAE=16.667;MAF_USDA=18.235
NC_035086.1	25873258	.	T	C	.	.	MAF_USDA=1.639
NC_035086.1	25873267	.	A	G	.	.	MAF_INRAE=18.333;MAF_USDA=20.0
NC_035086.1	25873327	.	C	T	.	.	MAF_INRAE=5.263;MAF_USDA=2.353
NC_035086.1	25873439	.	T	C	.	.	MAF_INRAE=13.924;MAF_USDA=26.471
NC_035086.1	25873474	.	A	T	.	.	MAF_INRAE=13.924;MAF_USDA=26.471
NC_035086.1	25873555	.	G	A	.	.	MAF_USDA=1.176
NC_035086.1	25873650	.	C	A	.	.	MAF_USDA=2.5
NC_035086.1	25873687	.	C	T	.	.	MAF_INRAE=10.526;MAF_USDA=8.824
NC_035086.1	25873734	.	T	A	.	.	MAF_USDA=6.667
NC_035086.1	25873751	.	C	G	.	.	MAF_USDA=6.667
NC_035086.1	25873820	.	A	C	.	.	MAF_INRAE=5.263;MAF_USDA=2.381
NC_035086.1	25873928	.	G	T	.	.	MAF_INRAE=48.101;MAF_USDA=34.118
NC_035086.1	25873940	.	G	T	.	.	MAF_INRAE=5.263;MAF_USDA=2.353
NC_035086.1	25873948	.	G	T	.	.	MAF_INRAE=10.0;MAF_USDA=4.918
NC_035086.1	25873982	.	G	T	.	.	MAF_INRAE=29.114;MAF_USDA=7.059
NC_035086.1	25874014	.	C	T	.	.	MAF_INRAE=10.0;MAF_USDA=5.738
NC_035086.1	25874051	.	C	A	.	.	MAF_USDA=1.639
NC_035086.1	25874204	.	G	A	.	.	MAF_INRAE=30.38;MAF_USDA=39.412
NC_035086.1	25874249	.	C	T	.	.	MAF_USDA=4.918
NC_035086.1	25874375	.	A	T	.	.	MAF_INRAE=7.595;MAF_USDA=10.588
NC_035086.1	25874397	.	A	G	.	.	MAF_INRAE=6.962;MAF_USDA=10.0
NC_035086.1	25874402	.	T	G	.	.	MAF_INRAE=49.367;MAF_USDA=47.059
NC_035086.1	25874479	.	C	T	.	.	MAF_INRAE=10.0;MAF_USDA=4.918
NC_035086.1	25874599	.	A	G	.	.	MAF_INRAE=3.333
NC_035086.1	25874617	.	T	C	.	.	MAF_INRAE=18.354;MAF_USDA=49.412
NC_035086.1	25874622	.	C	T	.	.	MAF_INRAE=39.873;MAF_USDA=20.588
NC_035086.1	25874635	.	T	C	.	.	MAF_USDA=3.279
NC_035086.1	25874667	.	C	G	.	.	MAF_INRAE=21.053;MAF_USDA=27.059
NC_035086.1	25874720	.	C	A	.	.	MAF_USDA=1.765
NC_035086.1	25874757	.	A	G	.	.	MAF_INRAE=13.291;MAF_USDA=14.706
NC_035086.1	25874847	.	A	C	.	.	MAF_INRAE=30.38;MAF_USDA=8.235
NC_035086.1	25874938	.	A	T	.	.	MAF_INRAE=3.797;MAF_USDA=8.235
NC_035086.1	25874960	.	A	C	.	.	MAF_INRAE=39.873;MAF_USDA=14.118
NC_035086.1	25875071	.	A	G	.	.	MAF_INRAE=21.053;MAF_USDA=28.235
NC_035086.1	25875288	.	C	T	.	.	MAF_USDA=3.279
NC_035086.1	25875584	.	C	T	.	.	MAF_INRAE=38.333
NC_035086.1	25875629	.	C	T	.	.	MAF_INRAE=10.833
NC_035086.1	25875765	.	A	G	.	.	MAF_INRAE=15.0
NC_035086.1	25875880	.	C	G	.	.	MAF_INRAE=10.0
NC_035086.1	25875902	.	T	A	.	.	MAF_INRAE=10.833
NC_035086.1	25876051	.	T	A	.	.	MAF_INRAE=41.667
NC_035086.1	25876052	.	A	T	.	.	MAF_INRAE=41.667
NC_035086.1	25876415	.	T	A	.	.	MAF_INRAE=4.167
NC_035086.1	25876498	.	A	T	.	.	MAF_INRAE=47.5
NC_035086.1	25876614	.	C	T	.	.	MAF_INRAE=46.667
NC_035086.1	25876624	.	A	T	.	.	MAF_INRAE=15.0
NC_035086.1	25876674	.	A	G	.	.	MAF_INRAE=9.167
NC_035086.1	25876775	.	A	T	.	.	MAF_INRAE=25.0
NC_035086.1	25876776	.	G	A	.	.	MAF_INRAE=45.833
NC_035086.1	25876844	.	G	A	.	.	MAF_INRAE=4.167
NC_035086.1	25876853	.	G	A	.	.	MAF_INRAE=4.167
NC_035086.1	25876874	.	G	T	.	.	MAF_INRAE=47.5
NC_035086.1	25876911	.	C	T	.	.	MAF_INRAE=10.0
NC_035086.1	25876980	.	G	A	.	.	MAF_INRAE=15.0
NC_035086.1	25876984	.	A	T	.	.	MAF_INRAE=4.167
NC_035086.1	25877085	.	C	T	.	.	MAF_INRAE=46.667
NC_035086.1	25877095	.	C	A	.	.	MAF_INRAE=47.5
NC_035086.1	25877105	.	G	A	.	.	MAF_INRAE=4.167
NC_035086.1	25877130	.	C	A	.	.	MAF_INRAE=5.0
NC_035086.1	25877245	.	G	A	.	.	MAF_INRAE=46.667
NC_035086.1	25877308	.	G	A	.	.	MAF_INRAE=15.0
NC_035086.1	25877402	.	C	T	.	.	MAF_INRAE=45.833
NC_035086.1	25877579	.	G	T	.	.	MAF_USDA=3.333
NC_035086.1	25877601	.	C	G	.	.	MAF_INRAE=10.0;MAF_USDA=4.918
NC_035086.1	25877602	.	A	G	.	.	MAF_INRAE=10.0;MAF_USDA=4.098
NC_035086.1	25877608	.	A	G	.	.	MAF_INRAE=10.0;MAF_USDA=4.098
NC_035086.1	25877653	.	C	T	.	.	MAF_INRAE=10.0;MAF_USDA=4.918
NC_035086.1	25877657	.	C	G	.	.	MAF_USDA=3.279
NC_035086.1	25877688	.	T	G	.	.	MAF_USDA=2.459
NC_035086.1	25877723	.	A	C	.	.	MAF_USDA=31.25
NC_035086.1	25877745	.	C	T	.	.	MAF_USDA=29.167
NC_035086.1	25877771	.	T	G	.	.	MAF_INRAE=46.667;MAF_USDA=47.826
NC_035086.1	25877847	.	G	A	.	.	MAF_USDA=22.727
NC_035086.1	25877873	.	T	C	.	.	MAF_INRAE=35.443;MAF_USDA=17.683
NC_035086.1	25877880	.	A	G	.	.	MAF_USDA=37.5
NC_035086.1	25877881	.	T	C	.	.	MAF_USDA=19.277
NC_035086.1	25877937	.	G	T	.	.	MAF_USDA=2.083
NC_035086.1	25877950	.	G	T	.	.	MAF_USDA=2.083
NC_035086.1	25877958	.	G	C	.	.	MAF_USDA=6.25
NC_035086.1	25878294	.	G	T	.	.	MAF_INRAE=49.167
NC_035086.1	25878320	.	T	C	.	.	MAF_INRAE=17.5
NC_035086.1	25879355	.	G	A	.	.	MAF_INRAE=1.667
NC_035086.1	25879416	.	C	T	.	.	MAF_INRAE=25.0
NC_035086.1	25879607	.	C	G	.	.	MAF_INRAE=4.167
NC_035086.1	25879608	.	C	T	.	.	MAF_INRAE=25.833
NC_035086.1	25879723	.	C	T	.	.	MAF_INRAE=21.053;MAF_USDA=23.214
NC_035086.1	25879745	.	T	G	.	.	MAF_INRAE=21.053;MAF_USDA=37.5
NC_035086.1	25879803	.	G	A	.	.	MAF_INRAE=21.053;MAF_USDA=29.412
NC_035086.1	25879855	.	T	G	.	.	MAF_USDA=7.377
NC_035086.1	25879887	.	A	G	.	.	MAF_USDA=1.176
NC_035086.1	25879907	.	G	T	.	.	MAF_INRAE=5.0;MAF_USDA=4.167
NC_035086.1	25879919	.	A	G	.	.	MAF_INRAE=36.076;MAF_USDA=23.529
NC_035086.1	25879931	.	A	G	.	.	MAF_INRAE=21.053;MAF_USDA=22.941
NC_035086.1	25879946	.	T	C	.	.	MAF_USDA=12.941
NC_035086.1	25879983	.	A	T	.	.	MAF_USDA=20.833
NC_035086.1	25879988	.	G	A	.	.	MAF_USDA=20.833
NC_035086.1	25880012	.	T	A	.	.	MAF_INRAE=21.053;MAF_USDA=35.417
NC_035086.1	25880096	.	C	T	.	.	MAF_INRAE=3.797;MAF_USDA=7.647
NC_035086.1	25880146	.	C	A	.	.	MAF_USDA=2.083
NC_035086.1	25880149	.	T	G	.	.	MAF_USDA=4.098
NC_035086.1	25880156	.	A	G	.	.	MAF_USDA=4.098
NC_035086.1	25880160	.	C	T	.	.	MAF_USDA=6.25
NC_035086.1	25880321	.	A	T	.	.	MAF_USDA=5.738
NC_035086.1	25880356	.	C	T	.	.	MAF_USDA=39.583
NC_035086.1	25880359	.	G	C	.	.	MAF_USDA=39.583
NC_035086.1	25880360	.	T	C	.	.	MAF_USDA=39.583
NC_035086.1	25880373	.	C	T	.	.	MAF_INRAE=48.734;MAF_USDA=42.941
NC_035086.1	25880382	.	T	A	.	.	MAF_USDA=37.5
NC_035086.1	25880384	.	A	G	.	.	MAF_USDA=37.5
NC_035086.1	25880412	.	G	A	.	.	MAF_INRAE=46.203;MAF_USDA=28.235
NC_035086.1	25880443	.	G	A	.	.	MAF_USDA=2.083
NC_035086.1	25880565	.	A	C	.	.	MAF_INRAE=1.667;MAF_USDA=24.706
NC_035086.1	25880570	.	A	G	.	.	MAF_INRAE=2.5;MAF_USDA=27.059
NC_035086.1	25880571	.	A	G	.	.	MAF_INRAE=2.5;MAF_USDA=25.882
NC_035086.1	25880579	.	G	A	.	.	MAF_INRAE=2.5;MAF_USDA=25.294
NC_035086.1	25880581	.	G	T	.	.	MAF_INRAE=1.667;MAF_USDA=25.294
NC_035086.1	25880586	.	G	A	.	.	MAF_INRAE=2.5;MAF_USDA=24.706
NC_035086.1	25880588	.	T	C	.	.	MAF_INRAE=2.5;MAF_USDA=23.529
NC_035086.1	25880605	.	A	C	.	.	MAF_INRAE=5.0
NC_035086.1	25880608	.	A	T	.	.	MAF_INRAE=15.833
NC_035086.1	25880611	.	C	A	.	.	MAF_INRAE=5.0
NC_035086.1	25880619	.	G	A	.	.	MAF_INRAE=5.833
NC_035086.1	25880627	.	G	T	.	.	MAF_INRAE=5.833
NC_035086.1	25880628	.	G	T	.	.	MAF_INRAE=5.833
NC_035086.1	25880671	.	T	C	.	.	MAF_INRAE=3.333
NC_035086.1	25880679	.	G	A	.	.	MAF_INRAE=3.333
NC_035086.1	25880680	.	C	T	.	.	MAF_USDA=3.279
NC_035086.1	25880681	.	A	G	.	.	MAF_INRAE=3.333
NC_035086.1	25880697	.	C	T	.	.	MAF_INRAE=3.333
NC_035086.1	25880704	.	T	C	.	.	MAF_INRAE=3.333
NC_035086.1	25880705	.	G	C	.	.	MAF_INRAE=3.333
NC_035086.1	25880708	.	C	G	.	.	MAF_INRAE=3.333
NC_035086.1	25880718	.	G	A	.	.	MAF_USDA=3.279
NC_035086.1	25880815	.	A	T	.	.	MAF_INRAE=28.333;MAF_USDA=14.583
NC_035086.1	25880818	.	A	C	.	.	MAF_INRAE=28.333;MAF_USDA=14.583
NC_035086.1	25880892	.	G	A	.	.	MAF_USDA=22.353
NC_035086.1	25880893	.	C	A	.	.	MAF_USDA=22.941
NC_035086.1	25880909	.	C	A	.	.	MAF_USDA=2.083
NC_035086.1	25880938	.	T	G	.	.	MAF_INRAE=5.263
NC_035086.1	25880940	.	G	A	.	.	MAF_INRAE=3.797;MAF_USDA=10.588
NC_035086.1	25881002	.	C	G	.	.	MAF_INRAE=29.114;MAF_USDA=48.235
NC_035086.1	25881010	.	C	A	.	.	MAF_USDA=1.639
NC_035086.1	25881037	.	T	A	.	.	MAF_INRAE=35.443;MAF_USDA=28.824
NC_035086.1	25881069	.	C	A	.	.	MAF_INRAE=24.684;MAF_USDA=20.0
NC_035086.1	25881120	.	T	A	.	.	MAF_INRAE=48.101;MAF_USDA=16.471
NC_035086.1	25881163	.	A	C	.	.	MAF_USDA=6.557
NC_035086.1	25881201	.	C	T	.	.	MAF_USDA=4.918
NC_035086.1	25881208	.	C	A	.	.	MAF_INRAE=35.443;MAF_USDA=28.824
NC_035086.1	25881215	.	G	C	.	.	MAF_USDA=2.083
NC_035086.1	25881321	.	C	T	.	.	MAF_INRAE=21.053;MAF_USDA=32.353
NC_035086.1	25881328	.	G	T	.	.	MAF_USDA=4.918
NC_035086.1	25881329	.	C	T	.	.	MAF_USDA=4.918
NC_035086.1	25881419	.	C	T	.	.	MAF_USDA=4.098
NC_035086.1	25881448	.	G	C	.	.	MAF_USDA=7.377
NC_035086.1	25881449	.	T	G	.	.	MAF_USDA=6.557
NC_035086.1	25881485	.	G	A	.	.	MAF_INRAE=35.443;MAF_USDA=29.412
NC_035086.1	25881520	.	C	A	.	.	MAF_INRAE=10.833;MAF_USDA=19.672
NC_035086.1	25881533	.	G	T	.	.	MAF_USDA=3.279
NC_035086.1	25881545	.	A	C	.	.	MAF_INRAE=10.833;MAF_USDA=10.417
NC_035086.1	25881619	.	G	T	.	.	MAF_USDA=4.098
NC_035086.1	25881947	.	C	G	.	.	MAF_INRAE=31.667;MAF_USDA=48.235
NC_035086.1	25881977	.	T	G	.	.	MAF_USDA=18.75
NC_035086.1	25881995	.	T	A	.	.	MAF_USDA=2.083
NC_035086.1	25881998	.	A	G	.	.	MAF_INRAE=25.949;MAF_USDA=28.824
NC_035086.1	25882160	.	A	C	.	.	MAF_INRAE=42.405;MAF_USDA=25.294
NC_035086.1	25882172	.	G	C	.	.	MAF_INRAE=5.263;MAF_USDA=6.25
NC_035086.1	25882256	.	G	A	.	.	MAF_INRAE=11.667;MAF_USDA=3.529
NC_035086.1	25882273	.	G	T	.	.	MAF_INRAE=42.405;MAF_USDA=24.706
NC_035086.1	25882286	.	G	A	.	.	MAF_USDA=2.459
NC_035086.1	25882330	.	G	T	.	.	MAF_INRAE=41.772;MAF_USDA=24.706
NC_035086.1	25882362	.	C	G	.	.	MAF_INRAE=5.263
NC_035086.1	25882369	.	G	C	.	.	MAF_INRAE=24.684;MAF_USDA=30.588
NC_035086.1	25882454	.	A	G	.	.	MAF_USDA=2.459
NC_035086.1	25882533	.	T	G	.	.	MAF_INRAE=17.089;MAF_USDA=43.529
NC_035086.1	25882536	.	T	C	.	.	MAF_INRAE=5.263;MAF_USDA=2.353
NC_035086.1	25882638	.	G	T	.	.	MAF_INRAE=41.772;MAF_USDA=25.882
NC_035086.1	25882639	.	T	G	.	.	MAF_INRAE=47.5;MAF_USDA=24.706
NC_035086.1	25882649	.	T	C	.	.	MAF_INRAE=10.526;MAF_USDA=42.941
NC_035086.1	25883020	.	G	A	.	.	MAF_USDA=1.639
NC_035086.1	25883189	.	G	A	.	.	MAF_INRAE=15.789;MAF_USDA=45.882
NC_035086.1	25883254	.	T	A	.	.	MAF_INRAE=10.526;MAF_USDA=10.417
NC_035086.1	25883427	.	G	A	.	.	MAF_INRAE=26.316;MAF_USDA=22.941
NC_035086.1	25883594	.	G	A	.	.	MAF_INRAE=3.797;MAF_USDA=7.059
NC_035086.1	25883673	.	C	T	.	.	MAF_USDA=6.25
NC_035086.1	25883924	.	C	T	.	.	MAF_INRAE=43.038;MAF_USDA=24.118
NC_035086.1	25883953	.	A	G	.	.	MAF_INRAE=16.456;MAF_USDA=42.353
NC_035086.1	25883995	.	C	T	.	.	MAF_INRAE=42.405;MAF_USDA=24.706
NC_035086.1	25884170	.	C	G	.	.	MAF_USDA=15.294
NC_035086.1	25884286	.	A	G	.	.	MAF_INRAE=41.772;MAF_USDA=27.059
NC_035086.1	25884383	.	G	T	.	.	MAF_INRAE=27.215
NC_035086.1	25884436	.	A	G	.	.	MAF_USDA=7.377
NC_035086.1	25884448	.	G	T	.	.	MAF_INRAE=15.19;MAF_USDA=44.706
NC_035086.1	25884509	.	C	T	.	.	MAF_USDA=3.279
NC_035086.1	25884556	.	T	A	.	.	MAF_INRAE=28.481;MAF_USDA=20.833
NC_035086.1	25884565	.	G	T	.	.	MAF_INRAE=3.797;MAF_USDA=8.333
NC_035086.1	25884568	.	G	A	.	.	MAF_USDA=19.672
NC_035086.1	25884571	.	A	C	.	.	MAF_USDA=19.672
NC_035086.1	25884575	.	T	A	.	.	MAF_USDA=19.672
NC_035086.1	25884583	.	A	C	.	.	MAF_USDA=18.033
NC_035086.1	25884594	.	A	G	.	.	MAF_USDA=18.033
NC_035086.1	25884601	.	C	G	.	.	MAF_USDA=17.213
NC_035086.1	25884603	.	A	C	.	.	MAF_USDA=16.393
NC_035086.1	25884644	.	C	T	.	.	MAF_INRAE=27.215;MAF_USDA=35.882
NC_035086.1	25884682	.	G	T	.	.	MAF_INRAE=14.167;MAF_USDA=14.706
NC_035086.1	25884698	.	C	T	.	.	MAF_USDA=2.459
NC_035086.1	25884776	.	C	T	.	.	MAF_INRAE=15.0;MAF_USDA=10.0
NC_035086.1	25884802	.	A	G	.	.	MAF_USDA=1.639
NC_035086.1	25884851	.	A	C	.	.	MAF_USDA=1.639
NC_035086.1	25884871	.	G	A	.	.	MAF_INRAE=15.0;MAF_USDA=10.588
NC_035086.1	25884927	.	A	T	.	.	MAF_INRAE=15.0;MAF_USDA=10.0
NC_035086.1	25884973	.	C	T	.	.	MAF_INRAE=10.0;MAF_USDA=4.918
NC_035086.1	25885256	.	C	T	.	.	MAF_USDA=4.918
NC_035086.1	25885257	.	G	A	.	.	MAF_USDA=1.639
NC_035086.1	25885416	.	C	T	.	.	MAF_USDA=6.557
NC_035086.1	25885428	.	C	G	.	.	MAF_INRAE=5.263;MAF_USDA=10.588
NC_035086.1	25885431	.	A	G	.	.	MAF_INRAE=15.0;MAF_USDA=14.118
NC_035086.1	25885501	.	A	T	.	.	MAF_USDA=2.083
NC_035086.1	25885549	.	G	A	.	.	MAF_USDA=9.412
NC_035086.1	25885604	.	G	T	.	.	MAF_USDA=1.639
NC_035086.1	25885689	.	G	A	.	.	MAF_INRAE=3.797;MAF_USDA=3.529
NC_035086.1	25885703	.	C	T	.	.	MAF_INRAE=15.823;MAF_USDA=43.529
NC_035086.1	25885770	.	A	G	.	.	MAF_USDA=4.918
NC_035086.1	25885779	.	A	C	.	.	MAF_INRAE=11.667;MAF_USDA=10.0
NC_035086.1	25885799	.	G	T	.	.	MAF_INRAE=5.063;MAF_USDA=10.588
NC_035086.1	25885959	.	G	C	.	.	MAF_INRAE=26.582;MAF_USDA=28.235
NC_035086.1	25885965	.	T	C	.	.	MAF_INRAE=26.582;MAF_USDA=30.0
NC_035086.1	25885982	.	T	A	.	.	MAF_INRAE=14.167;MAF_USDA=8.235
NC_035086.1	25885991	.	A	G	.	.	MAF_USDA=4.098
NC_035086.1	25885995	.	C	T	.	.	MAF_USDA=1.639
NC_035086.1	25885998	.	T	G	.	.	MAF_USDA=1.639
NC_035086.1	25886005	.	T	C	.	.	MAF_USDA=4.098
NC_035086.1	25886021	.	G	A	.	.	MAF_USDA=4.098
NC_035086.1	25886035	.	G	T	.	.	MAF_INRAE=15.19;MAF_USDA=11.176
NC_035086.1	25886057	.	C	T	.	.	MAF_INRAE=27.215;MAF_USDA=29.412
NC_035086.1	25886059	.	G	T	.	.	MAF_INRAE=14.167;MAF_USDA=10.656
NC_035086.1	25886090	.	C	T	.	.	MAF_USDA=5.738
NC_035086.1	25886130	.	C	T	.	.	MAF_USDA=4.918
NC_035086.1	25886146	.	G	A	.	.	MAF_INRAE=15.0;MAF_USDA=17.059
NC_035086.1	25886177	.	G	A	.	.	MAF_USDA=1.639
NC_035086.1	25886201	.	C	T	.	.	MAF_USDA=4.167
NC_035086.1	25886226	.	G	A	.	.	MAF_INRAE=4.43;MAF_USDA=12.5
NC_035086.1	25886228	.	G	C	.	.	MAF_INRAE=16.667;MAF_USDA=15.882
NC_035086.1	25886234	.	C	T	.	.	MAF_USDA=3.279
NC_035086.1	25886242	.	C	A	.	.	MAF_INRAE=26.582;MAF_USDA=28.916
NC_035086.1	25886244	.	G	A	.	.	MAF_INRAE=3.333;MAF_USDA=10.417
NC_035086.1	25886246	.	C	A	.	.	MAF_INRAE=15.833;MAF_USDA=10.241
NC_035086.1	25886264	.	G	A	.	.	MAF_USDA=4.167
NC_035086.1	25886490	.	C	A	.	.	MAF_INRAE=10.0
NC_035086.1	25886519	.	T	A	.	.	MAF_INRAE=15.823;MAF_USDA=18.235
NC_035086.1	25886520	.	T	C	.	.	MAF_INRAE=17.5;MAF_USDA=18.824
NC_035086.1	25886579	.	A	T	.	.	MAF_USDA=1.639
NC_035086.1	25886588	.	G	A	.	.	MAF_USDA=5.738
NC_035086.1	25886640	.	C	T	.	.	MAF_USDA=21.765
NC_035086.1	25886660	.	C	G	.	.	MAF_INRAE=15.19;MAF_USDA=14.118
NC_035086.1	25886665	.	G	C	.	.	MAF_INRAE=4.167
NC_035086.1	25886735	.	T	G	.	.	MAF_INRAE=15.19;MAF_USDA=13.529
NC_035086.1	25886773	.	A	T	.	.	MAF_USDA=1.639
NC_035086.1	25886838	.	C	T	.	.	MAF_INRAE=11.667;MAF_USDA=5.882
NC_035086.1	25886858	.	C	T	.	.	MAF_USDA=3.279
NC_035086.1	25886881	.	A	G	.	.	MAF_INRAE=15.833;MAF_USDA=14.706
NC_035086.1	25886924	.	G	A	.	.	MAF_USDA=2.459
NC_035086.1	25887064	.	A	T	.	.	MAF_INRAE=15.0;MAF_USDA=2.083
NC_035086.1	25887227	.	G	A	.	.	MAF_USDA=6.557
NC_035086.1	25887295	.	A	G	.	.	MAF_USDA=3.279
NC_035086.1	25887339	.	C	G	.	.	MAF_USDA=4.918
NC_035086.1	25887480	.	C	A	.	.	MAF_USDA=4.167
NC_035086.1	25887499	.	A	C	.	.	MAF_INRAE=26.582;MAF_USDA=29.412
NC_035086.1	25887541	.	A	T	.	.	MAF_INRAE=15.833;MAF_USDA=18.235
NC_035086.1	25887542	.	T	G	.	.	MAF_INRAE=15.833;MAF_USDA=18.235
NC_035086.1	25887549	.	T	C	.	.	MAF_INRAE=44.937;MAF_USDA=21.765
NC_035086.1	25887622	.	ATA	ATT	.	.	MAF_USDA=10.417
NC_035086.1	25887695	.	C	T	.	.	MAF_INRAE=14.167;MAF_USDA=6.557
NC_035086.1	25887773	.	C	A	.	.	MAF_INRAE=31.646;MAF_USDA=34.118
NC_035086.1	25887777	.	T	G	.	.	MAF_INRAE=33.333;MAF_USDA=34.118
NC_035086.1	25887806	.	A	G	.	.	MAF_INRAE=21.053;MAF_USDA=6.471
NC_035086.1	25887817	.	T	A	.	.	MAF_INRAE=21.053
NC_035086.1	25887857	.	A	G	.	.	MAF_INRAE=16.456;MAF_USDA=11.765
NC_035086.1	25888105	.	C	T	.	.	MAF_INRAE=9.494;MAF_USDA=8.824
NC_035086.1	25888150	.	A	C	.	.	MAF_INRAE=3.797;MAF_USDA=3.529
NC_035086.1	25888155	.	G	T	.	.	MAF_INRAE=3.797;MAF_USDA=13.529
NC_035086.1	25888269	.	G	T	.	.	MAF_INRAE=4.167;MAF_USDA=6.557
NC_035086.1	25888324	.	T	C	.	.	MAF_INRAE=30.38;MAF_USDA=38.824
NC_035086.1	25888440	.	G	A	.	.	MAF_USDA=4.918
NC_035086.1	25888448	.	G	A	.	.	MAF_USDA=2.353
NC_035086.1	25888569	.	C	G	.	.	MAF_INRAE=24.684;MAF_USDA=35.882
NC_035086.1	25888607	.	G	A	.	.	MAF_INRAE=1.667
NC_035086.1	25888614	.	G	A	.	.	MAF_USDA=5.738
NC_035086.1	25888713	.	A	G	.	.	MAF_INRAE=10.833
NC_035086.1	25888873	.	G	C	.	.	MAF_INRAE=29.747;MAF_USDA=31.765
NC_035086.1	25888956	.	A	G	.	.	MAF_INRAE=46.203;MAF_USDA=31.176
NC_035086.1	25888974	.	A	G	.	.	MAF_INRAE=10.127;MAF_USDA=10.588
NC_035086.1	25889025	.	G	A	.	.	MAF_USDA=4.918
NC_035086.1	25889081	.	C	T	.	.	MAF_INRAE=41.772;MAF_USDA=28.824
NC_035086.1	25889087	.	C	A	.	.	MAF_USDA=2.459
NC_035086.1	25889150	.	A	C	.	.	MAF_INRAE=15.833;MAF_USDA=3.279
NC_035086.1	25889153	.	G	T	.	.	MAF_INRAE=15.833;MAF_USDA=7.377
NC_035086.1	25889156	.	C	A	.	.	MAF_USDA=1.639
NC_035086.1	25889164	.	T	G	.	.	MAF_INRAE=3.797;MAF_USDA=4.118
NC_035086.1	25889165	.	G	T	.	.	MAF_USDA=1.639
NC_035086.1	25889166	.	A	G	.	.	MAF_INRAE=3.333;MAF_USDA=4.118
NC_035086.1	25889176	.	A	T	.	.	MAF_INRAE=41.772;MAF_USDA=15.882
NC_035086.1	25889177	.	A	C	.	.	MAF_INRAE=41.772;MAF_USDA=27.059
NC_035086.1	25889187	.	C	A	.	.	MAF_INRAE=21.053;MAF_USDA=6.471
NC_035086.1	25889240	.	G	T	.	.	MAF_INRAE=20.833;MAF_USDA=37.059
NC_035086.1	25889249	.	T	A	.	.	MAF_USDA=2.083
NC_035086.1	25889250	.	A	G	.	.	MAF_USDA=2.083
NC_035086.1	25889260	.	G	A	.	.	MAF_USDA=2.083
NC_035086.1	25889276	.	A	G	.	.	MAF_USDA=4.098
NC_035086.1	25889294	.	A	G	.	.	MAF_INRAE=15.833
NC_035086.1	25889303	.	C	T	.	.	MAF_USDA=2.083
NC_035086.1	25889319	.	A	T	.	.	MAF_INRAE=32.911;MAF_USDA=38.824
NC_035086.1	25889323	.	G	A	.	.	MAF_INRAE=30.833;MAF_USDA=35.882
NC_035086.1	25889324	.	C	T	.	.	MAF_INRAE=11.667;MAF_USDA=3.529
NC_035086.1	25889373	.	A	T	.	.	MAF_INRAE=31.646;MAF_USDA=38.824
NC_035086.1	25889439	.	A	C	.	.	MAF_INRAE=3.797;MAF_USDA=6.471
NC_035086.1	25889470	.	T	G	.	.	MAF_USDA=1.639
NC_035086.1	25889571	.	T	C	.	.	MAF_INRAE=12.658;MAF_USDA=47.647
NC_035086.1	25889783	.	G	A	.	.	MAF_USDA=4.098
NC_035086.1	25889818	.	C	T	.	.	MAF_USDA=1.639
NC_035086.1	25889892	.	A	C	.	.	MAF_INRAE=47.368;MAF_USDA=16.071
NC_035086.1	25889898	.	A	C	.	.	MAF_USDA=4.167
NC_035086.1	25889906	.	A	C	.	.	MAF_USDA=8.333
NC_035086.1	25889916	.	G	T	.	.	MAF_USDA=2.381
NC_035086.1	25889920	.	A	C	.	.	MAF_USDA=4.167
NC_035086.1	25889921	.	C	A	.	.	MAF_INRAE=5.263;MAF_USDA=27.381
NC_035086.1	25889952	.	G	A	.	.	MAF_USDA=1.639
NC_035086.1	25889972	.	A	C	.	.	MAF_USDA=1.667
NC_035086.1	25889986	.	T	C	.	.	MAF_USDA=2.5
NC_035086.1	25890012	.	A	G	.	.	MAF_USDA=3.279
NC_035086.1	25890026	.	T	A	.	.	MAF_USDA=2.941
NC_035086.1	25890031	.	T	C	.	.	MAF_USDA=2.941
NC_035086.1	25890065	.	C	A	.	.	MAF_INRAE=40.0;MAF_USDA=8.824
NC_035086.1	25890112	.	C	A	.	.	MAF_INRAE=3.797;MAF_USDA=37.059
NC_035086.1	25890227	.	A	C	.	.	MAF_USDA=7.377
NC_035086.1	25890228	.	C	A	.	.	MAF_USDA=7.377
NC_035086.1	25890233	.	T	G	.	.	MAF_INRAE=29.114;MAF_USDA=8.235
NC_035086.1	25890263	.	A	T	.	.	MAF_INRAE=12.025;MAF_USDA=49.412
NC_035086.1	25890280	.	A	T	.	.	MAF_USDA=2.941
NC_035086.1	25890309	.	C	T	.	.	MAF_INRAE=12.025;MAF_USDA=41.765
NC_035086.1	25890341	.	A	G	.	.	MAF_USDA=1.639
NC_035086.1	25890381	.	A	C	.	.	MAF_INRAE=10.127;MAF_USDA=9.836
NC_035086.1	25890400	.	G	A	.	.	MAF_USDA=5.882
NC_035086.1	25890415	.	A	G	.	.	MAF_INRAE=12.025;MAF_USDA=42.941
NC_035086.1	25890455	.	T	A	.	.	MAF_USDA=1.639
NC_035086.1	25890466	.	T	A	.	.	MAF_USDA=2.941
NC_035086.1	25890479	.	T	C	.	.	MAF_USDA=3.279
NC_035086.1	25890493	.	A	G	.	.	MAF_INRAE=12.025;MAF_USDA=40.0
NC_035086.1	25890503	.	G	A	.	.	MAF_INRAE=12.658;MAF_USDA=40.588
NC_035086.1	25890516	.	G	T	.	.	MAF_INRAE=12.025;MAF_USDA=41.765
NC_035086.1	25890521	.	C	A	.	.	MAF_INRAE=21.053;MAF_USDA=7.059
NC_035086.1	25890607	.	G	A	.	.	MAF_USDA=4.918
NC_035086.1	25890663	.	A	G	.	.	MAF_USDA=2.941
NC_035086.1	25890678	.	A	T	.	.	MAF_INRAE=10.127;MAF_USDA=9.836
NC_035086.1	25890679	.	C	T	.	.	MAF_INRAE=11.667;MAF_USDA=9.836
NC_035086.1	25890691	.	A	G	.	.	MAF_INRAE=10.0;MAF_USDA=40.0
NC_035086.1	25890771	.	A	T	.	.	MAF_INRAE=17.722;MAF_USDA=33.529
NC_035086.1	25890839	.	G	C	.	.	MAF_USDA=2.941
NC_035086.1	25890859	.	G	A	.	.	MAF_INRAE=8.228;MAF_USDA=10.0
NC_035086.1	25891130	.	C	A	.	.	MAF_USDA=2.083
NC_035086.1	25891136	.	G	T	.	.	MAF_USDA=2.941
NC_035086.1	25891250	.	C	T	.	.	MAF_USDA=2.083
NC_035086.1	25891439	.	C	A	.	.	MAF_INRAE=40.0;MAF_USDA=8.824
NC_035086.1	25891583	.	A	G	.	.	MAF_USDA=2.459
NC_035086.1	25891643	.	C	G	.	.	MAF_INRAE=12.025;MAF_USDA=41.176
NC_035086.1	25891716	.	G	A	.	.	MAF_INRAE=12.025;MAF_USDA=42.353
NC_035086.1	25891727	.	A	G	.	.	MAF_USDA=1.639
NC_035086.1	25891832	.	C	T	.	.	MAF_INRAE=3.797;MAF_USDA=3.529
NC_035086.1	25891859	.	C	G	.	.	MAF_USDA=4.098
NC_035086.1	25891922	.	G	A	.	.	MAF_INRAE=7.595;MAF_USDA=19.048
NC_035086.1	25891978	.	G	A	.	.	MAF_USDA=1.639
NC_035086.1	25891979	.	C	T	.	.	MAF_USDA=1.639
NC_035086.1	25892050	.	T	C	.	.	MAF_INRAE=3.797;MAF_USDA=8.235
NC_035086.1	25892058	.	G	A	.	.	MAF_INRAE=2.532;MAF_USDA=5.738
NC_035086.1	25892082	.	G	T	.	.	MAF_INRAE=12.025;MAF_USDA=42.941
NC_035086.1	25892092	.	G	A	.	.	MAF_USDA=2.459
NC_035086.1	25892103	.	T	G	.	.	MAF_INRAE=8.228;MAF_USDA=7.647
NC_035086.1	25892195	.	C	A	.	.	MAF_INRAE=17.722;MAF_USDA=36.471
NC_035086.1	25892247	.	T	A	.	.	MAF_INRAE=10.0;MAF_USDA=10.417
NC_035086.1	25892285	.	T	A	.	.	MAF_INRAE=4.43;MAF_USDA=5.738
NC_035086.1	25892327	.	C	T	.	.	MAF_INRAE=8.228;MAF_USDA=7.647
NC_035086.1	25892351	.	G	A	.	.	MAF_INRAE=17.722;MAF_USDA=33.529
NC_035086.1	25892381	.	A	G	.	.	MAF_INRAE=12.025;MAF_USDA=44.706
NC_035086.1	25892382	.	T	A	.	.	MAF_INRAE=9.167;MAF_USDA=44.706
NC_035086.1	25892397	.	T	C	.	.	MAF_INRAE=12.025;MAF_USDA=41.765
NC_035086.1	25892526	.	A	T	.	.	MAF_USDA=2.083
NC_035086.1	25892630	.	A	G	.	.	MAF_USDA=3.279
NC_035086.1	25892692	.	T	A	.	.	MAF_USDA=2.459
NC_035086.1	25892824	.	C	T	.	.	MAF_USDA=5.738
NC_035086.1	25892915	.	A	C	.	.	MAF_USDA=2.941
NC_035086.1	25892939	.	A	C	.	.	MAF_INRAE=17.722;MAF_USDA=34.118
NC_035086.1	25892960	.	T	C	.	.	MAF_USDA=8.197
NC_035086.1	25893080	.	A	G	.	.	MAF_INRAE=12.025;MAF_USDA=45.294
NC_035086.1	25893124	.	G	T	.	.	MAF_INRAE=12.025;MAF_USDA=41.765
NC_035086.1	25893129	.	C	A	.	.	MAF_INRAE=10.127;MAF_USDA=9.016
NC_035086.1	25893160	.	C	A	.	.	MAF_USDA=2.941
NC_035086.1	25893165	.	C	G	.	.	MAF_INRAE=40.0;MAF_USDA=8.235
NC_035086.1	25893191	.	A	T	.	.	MAF_INRAE=13.291
NC_035086.1	25893205	.	AT	AA	.	.	MAF_USDA=39.583
NC_035086.1	25893206	.	T	A	.	.	MAF_INRAE=21.053;MAF_USDA=34.483
NC_035086.1	25893210	.	ATTTT	ATTTA	.	.	MAF_USDA=38.636
NC_035086.1	25893234	.	G	T	.	.	MAF_INRAE=4.43;MAF_USDA=5.738
NC_035086.1	25893344	.	C	T	.	.	MAF_INRAE=40.0;MAF_USDA=9.412
NC_035086.1	25893422	.	G	T	.	.	MAF_USDA=1.639
NC_035086.1	25893535	.	T	G	.	.	MAF_INRAE=15.0;MAF_USDA=9.016
NC_035086.1	25893565	.	C	A	.	.	MAF_INRAE=3.797;MAF_USDA=2.941
NC_035086.1	25893572	.	C	T	.	.	MAF_USDA=4.918
NC_035086.1	25893619	.	C	T	.	.	MAF_INRAE=3.797;MAF_USDA=6.557
NC_035086.1	25893659	.	A	G	.	.	MAF_INRAE=21.053;MAF_USDA=7.059
NC_035086.1	25893691	.	C	G	.	.	MAF_USDA=9.836
NC_035086.1	25893703	.	G	A	.	.	MAF_USDA=2.941
NC_035086.1	25893765	.	T	G	.	.	MAF_USDA=39.583
NC_035086.1	25893810	.	A	T	.	.	MAF_INRAE=39.241;MAF_USDA=17.059
NC_035086.1	25893833	.	T	A	.	.	MAF_INRAE=39.241;MAF_USDA=17.059
NC_035086.1	25893925	.	C	T	.	.	MAF_USDA=3.279
NC_035086.1	25893926	.	C	A	.	.	MAF_INRAE=12.025;MAF_USDA=41.765
NC_035086.1	25893928	.	G	A	.	.	MAF_USDA=2.941
NC_035086.1	25893962	.	G	A	.	.	MAF_INRAE=3.797;MAF_USDA=5.882
NC_035086.1	25893966	.	A	C	.	.	MAF_INRAE=12.025;MAF_USDA=44.706
NC_035086.1	25894027	.	G	A	.	.	MAF_INRAE=21.053;MAF_USDA=7.059
NC_035086.1	25894058	.	A	T	.	.	MAF_USDA=2.941
NC_035086.1	25894059	.	C	A	.	.	MAF_USDA=4.098
NC_035086.1	25894095	.	G	T	.	.	MAF_INRAE=3.797;MAF_USDA=3.529
NC_035086.1	25894185	.	T	C	.	.	MAF_USDA=4.098
NC_035086.1	25894191	.	G	T	.	.	MAF_USDA=9.836
NC_035086.1	25894224	.	G	A	.	.	MAF_INRAE=12.025;MAF_USDA=40.588
NC_035086.1	25894412	.	T	C	.	.	MAF_INRAE=12.658;MAF_USDA=42.353
NC_035086.1	25894434	.	T	C	.	.	MAF_INRAE=5.263
NC_035086.1	25894445	.	C	A	.	.	MAF_USDA=1.639
NC_035086.1	25894446	.	A	G	.	.	MAF_INRAE=10.127;MAF_USDA=9.836
NC_035086.1	25894490	.	T	G	.	.	MAF_USDA=2.459
NC_035086.1	25894510	.	G	C	.	.	MAF_INRAE=15.0;MAF_USDA=9.016
NC_035086.1	25894516	.	G	T	.	.	MAF_USDA=3.279
NC_035086.1	25894534	.	A	G	.	.	MAF_USDA=1.639
NC_035086.1	25894599	.	C	T	.	.	MAF_USDA=2.941
NC_035086.1	25894657	.	T	C	.	.	MAF_INRAE=10.127;MAF_USDA=9.836
NC_035086.1	25894729	.	T	G	.	.	MAF_USDA=1.639
NC_035086.1	25894799	.	C	A	.	.	MAF_INRAE=3.797;MAF_USDA=3.529
NC_035086.1	25894823	.	A	G	.	.	MAF_INRAE=3.797;MAF_USDA=3.529
NC_035086.1	25894899	.	A	G	.	.	MAF_USDA=4.167
NC_035086.1	25894905	.	T	A	.	.	MAF_USDA=2.459
NC_035086.1	25894990	.	A	C	.	.	MAF_USDA=7.143
NC_035086.1	25895042	.	A	C	.	.	MAF_INRAE=3.797;MAF_USDA=10.0
NC_035086.1	25895173	.	G	C	.	.	MAF_USDA=3.529
NC_035086.1	25895206	.	C	T	.	.	MAF_INRAE=17.089;MAF_USDA=17.059
NC_035086.1	25895213	.	A	G	.	.	MAF_USDA=1.639
NC_035086.1	25895314	.	G	A	.	.	MAF_USDA=2.941
NC_035086.1	25895367	.	T	G	.	.	MAF_USDA=4.918
NC_035086.1	25895456	.	A	G	.	.	MAF_USDA=4.098
NC_035086.1	25895524	.	T	A	.	.	MAF_INRAE=16.456;MAF_USDA=19.412
NC_035086.1	25895649	.	A	T	.	.	MAF_USDA=1.639
NC_035086.1	25895701	.	C	G	.	.	MAF_INRAE=47.368;MAF_USDA=8.824
NC_035086.1	25895764	.	A	T	.	.	MAF_USDA=5.738
NC_035086.1	25895784	.	C	T	.	.	MAF_USDA=3.333
NC_035086.1	25895970	.	G	A	.	.	MAF_USDA=2.459
NC_035086.1	25896000	.	A	G	.	.	MAF_INRAE=1.667
NC_035086.1	25896005	.	T	A	.	.	MAF_INRAE=41.139;MAF_USDA=15.294
NC_035086.1	25896010	.	C	T	.	.	MAF_USDA=10.417
NC_035086.1	25896128	.	C	T	.	.	MAF_INRAE=21.053;MAF_USDA=7.059
NC_035086.1	25896177	.	T	G	.	.	MAF_USDA=5.0
NC_035086.1	25896210	.	A	G	.	.	MAF_INRAE=16.456;MAF_USDA=16.471
NC_035086.1	25896272	.	G	A	.	.	MAF_USDA=2.459
NC_035086.1	25896309	.	T	A	.	.	MAF_INRAE=3.797;MAF_USDA=2.941
NC_035086.1	25896364	.	G	A	.	.	MAF_INRAE=21.053;MAF_USDA=7.059
NC_035086.1	25896370	.	C	A	.	.	MAF_USDA=5.738
NC_035086.1	25896383	.	C	A	.	.	MAF_USDA=14.706
NC_035086.1	25896413	.	T	G	.	.	MAF_INRAE=21.053;MAF_USDA=8.235
NC_035086.1	25896528	.	G	A	.	.	MAF_INRAE=4.43
NC_035086.1	25896534	.	C	G	.	.	MAF_INRAE=2.532;MAF_USDA=4.918
NC_035086.1	25896587	.	T	G	.	.	MAF_INRAE=21.053;MAF_USDA=20.833
NC_035086.1	25896663	.	A	C	.	.	MAF_USDA=9.836
NC_035086.1	25896681	.	G	T	.	.	MAF_INRAE=3.797;MAF_USDA=11.176
NC_035086.1	25896682	.	A	G	.	.	MAF_USDA=4.706
NC_035086.1	25896708	.	G	A	.	.	MAF_USDA=4.918
NC_035086.1	25896890	.	C	T	.	.	MAF_INRAE=3.797;MAF_USDA=21.176
NC_035086.1	25896929	.	T	C	.	.	MAF_USDA=4.918
NC_035086.1	25896946	.	T	G	.	.	MAF_USDA=2.459
NC_035086.1	25897054	.	G	T	.	.	MAF_INRAE=21.053;MAF_USDA=7.059
NC_035086.1	25897107	.	C	T	.	.	MAF_USDA=5.738
NC_035086.1	25897113	.	A	G	.	.	MAF_USDA=4.918
NC_035086.1	25897150	.	C	A	.	.	MAF_USDA=1.639
NC_035086.1	25897160	.	G	A	.	.	MAF_INRAE=15.0;MAF_USDA=8.197
NC_035086.1	25897206	.	G	A	.	.	MAF_INRAE=39.241;MAF_USDA=16.471
NC_035086.1	25897225	.	T	C	.	.	MAF_USDA=2.459
NC_035086.1	25897268	.	C	T	.	.	MAF_USDA=2.459
NC_035086.1	25897269	.	G	A	.	.	MAF_USDA=1.639
NC_035086.1	25897287	.	A	T	.	.	MAF_INRAE=3.797;MAF_USDA=18.235
NC_035086.1	25897318	.	A	C	.	.	MAF_USDA=1.639
NC_035086.1	25897319	.	A	C	.	.	MAF_INRAE=14.167
NC_035086.1	25897322	.	T	G	.	.	MAF_INRAE=21.053;MAF_USDA=5.294
NC_035086.1	25897351	.	C	A	.	.	MAF_USDA=1.639
NC_035086.1	25897357	.	C	T	.	.	MAF_INRAE=39.873;MAF_USDA=17.059
NC_035086.1	25897380	.	C	T	.	.	MAF_INRAE=3.797;MAF_USDA=17.647
NC_035086.1	25897425	.	C	T	.	.	MAF_INRAE=15.0
NC_035086.1	25897501	.	C	T	.	.	MAF_INRAE=5.263
NC_035086.1	25897510	.	C	T	.	.	MAF_USDA=1.639
NC_035086.1	25897597	.	A	T	.	.	MAF_USDA=6.557
NC_035086.1	25897634	.	A	C	.	.	MAF_INRAE=7.595;MAF_USDA=42.353
NC_035086.1	25897640	.	T	C	.	.	MAF_USDA=5.738
NC_035086.1	25897654	.	C	T	.	.	MAF_INRAE=3.797;MAF_USDA=17.059
NC_035086.1	25897756	.	A	G	.	.	MAF_USDA=1.639
NC_035086.1	25897785	.	G	A	.	.	MAF_USDA=3.529
NC_035086.1	25897800	.	C	T	.	.	MAF_USDA=1.639
NC_035086.1	25897868	.	G	C	.	.	MAF_INRAE=14.167;MAF_USDA=9.016
NC_035086.1	25897934	.	C	T	.	.	MAF_USDA=1.639
NC_035086.1	25897949	.	C	T	.	.	MAF_USDA=5.738
NC_035086.1	25897950	.	G	A	.	.	MAF_USDA=4.167
NC_035086.1	25897979	.	T	C	.	.	MAF_INRAE=3.797;MAF_USDA=4.118
NC_035086.1	25898022	.	T	C	.	.	MAF_INRAE=21.667
NC_035086.1	25898142	.	A	C	.	.	MAF_INRAE=1.667;MAF_USDA=5.738
NC_035086.1	25898154	.	C	T	.	.	MAF_USDA=1.639
NC_035086.1	25898198	.	G	A	.	.	MAF_USDA=1.639
NC_035086.1	25898383	.	T	C	.	.	MAF_INRAE=14.167;MAF_USDA=8.197
NC_035086.1	25898413	.	T	G	.	.	MAF_USDA=3.571
NC_035086.1	25898443	.	G	A	.	.	MAF_INRAE=29.747;MAF_USDA=7.143
NC_035086.1	25898475	.	A	C	.	.	MAF_USDA=1.639
NC_035086.1	25898492	.	G	C	.	.	MAF_USDA=6.557
NC_035086.1	25898518	.	G	A	.	.	MAF_USDA=1.639
NC_035086.1	25898591	.	A	C	.	.	MAF_USDA=1.639
NC_035086.1	25898611	.	T	C	.	.	MAF_INRAE=12.658;MAF_USDA=45.882
NC_035086.1	25898710	.	C	A	.	.	MAF_INRAE=25.316;MAF_USDA=28.689
NC_035086.1	25898840	.	T	G	.	.	MAF_INRAE=21.053;MAF_USDA=7.059
NC_035086.1	25898848	.	T	G	.	.	MAF_INRAE=25.949;MAF_USDA=27.869
NC_035086.1	25898879	.	A	C	.	.	MAF_USDA=1.639
NC_035086.1	25898886	.	T	C	.	.	MAF_INRAE=21.053;MAF_USDA=7.059
NC_035086.1	25898939	.	G	C	.	.	MAF_USDA=4.118
NC_035086.1	25898965	.	G	A	.	.	MAF_USDA=1.639
NC_035086.1	25898971	.	T	A	.	.	MAF_USDA=2.459
NC_035086.1	25898996	.	G	A	.	.	MAF_INRAE=13.291;MAF_USDA=40.0
NC_035086.1	25899079	.	A	T	.	.	MAF_INRAE=12.658;MAF_USDA=44.706
NC_035086.1	25899097	.	T	C	.	.	MAF_INRAE=12.658;MAF_USDA=40.0
NC_035086.1	25899149	.	G	A	.	.	MAF_INRAE=39.241;MAF_USDA=17.059
NC_035086.1	25899165	.	T	A	.	.	MAF_USDA=1.639
NC_035086.1	25899277	.	G	A	.	.	MAF_USDA=5.294
NC_035086.1	25899396	.	A	C	.	.	MAF_USDA=4.118
NC_035086.1	25899450	.	C	G	.	.	MAF_INRAE=7.595;MAF_USDA=44.706
NC_035086.1	25899458	.	G	A	.	.	MAF_INRAE=21.053;MAF_USDA=7.059
NC_035086.1	25899490	.	T	A	.	.	MAF_INRAE=39.873;MAF_USDA=16.471
NC_035086.1	25899491	.	A	T	.	.	MAF_INRAE=37.5;MAF_USDA=17.059
NC_035086.1	25899513	.	T	C	.	.	MAF_INRAE=3.797;MAF_USDA=5.882
NC_035086.1	25899617	.	A	C	.	.	MAF_USDA=5.738
NC_035086.1	25899648	.	A	T	.	.	MAF_INRAE=7.595;MAF_USDA=48.361
NC_035086.1	25899660	.	A	C	.	.	MAF_USDA=5.0
NC_035086.1	25899833	.	A	G	.	.	MAF_INRAE=7.595;MAF_USDA=48.81
NC_035086.1	25899843	.	T	C	.	.	MAF_USDA=6.667
NC_035086.1	25899921	.	T	G	.	.	MAF_INRAE=8.228;MAF_USDA=50.0
NC_035086.1	25899950	.	G	T	.	.	MAF_USDA=1.639
NC_035086.1	25899988	.	G	A	.	.	MAF_USDA=12.353
NC_035086.1	25900108	.	T	G	.	.	MAF_USDA=14.706
NC_035086.1	25900115	.	A	C	.	.	MAF_USDA=14.706
NC_035086.1	25900140	.	A	G	.	.	MAF_USDA=2.5
NC_035086.1	25900764	.	G	A	.	.	MAF_USDA=8.434
NC_035086.1	25900768	.	A	G	.	.	MAF_USDA=4.217
NC_035086.1	25900773	.	T	A	.	.	MAF_USDA=2.542
NC_035086.1	25900774	.	T	G	.	.	MAF_USDA=9.483
NC_035086.1	25900775	.	A	T	.	.	MAF_USDA=40.964
NC_035086.1	25900788	.	G	A	.	.	MAF_USDA=2.5
NC_035086.1	25900824	.	C	T	.	.	MAF_USDA=8.235
NC_035086.1	25900940	.	A	G	.	.	MAF_USDA=3.279
NC_035086.1	25900993	.	A	T	.	.	MAF_USDA=1.639
NC_035086.1	25900994	.	T	C	.	.	MAF_USDA=1.639
NC_035086.1	25900997	.	G	A	.	.	MAF_USDA=1.639
NC_035086.1	25901006	.	A	G	.	.	MAF_INRAE=7.595;MAF_USDA=35.294
NC_035086.1	25901020	.	C	A	.	.	MAF_USDA=2.459
NC_035086.1	25901026	.	C	T	.	.	MAF_USDA=3.279
NC_035086.1	25901074	.	A	T	.	.	MAF_INRAE=7.595;MAF_USDA=47.059
NC_035086.1	25901162	.	C	T	.	.	MAF_INRAE=3.797;MAF_USDA=3.529
NC_035086.1	25901168	.	T	A	.	.	MAF_INRAE=3.797;MAF_USDA=5.882
NC_035086.1	25901220	.	G	A	.	.	MAF_USDA=6.557
NC_035086.1	25901260	.	A	T	.	.	MAF_INRAE=25.316;MAF_USDA=28.689
NC_035086.1	25901270	.	A	T	.	.	MAF_INRAE=3.797;MAF_USDA=6.471
NC_035086.1	25901423	.	C	T	.	.	MAF_INRAE=3.797;MAF_USDA=3.529
NC_035086.1	25901455	.	A	C	.	.	MAF_INRAE=25.833
NC_035086.1	25901457	.	G	T	.	.	MAF_INRAE=3.797;MAF_USDA=29.167
NC_035086.1	25901539	.	C	A	.	.	MAF_USDA=3.529
NC_035086.1	25901540	.	A	T	.	.	MAF_USDA=3.529
NC_035086.1	25901559	.	C	T	.	.	MAF_INRAE=21.053;MAF_USDA=20.833
NC_035086.1	25901561	.	C	T	.	.	MAF_USDA=1.639
NC_035086.1	25901614	.	G	A	.	.	MAF_USDA=1.639
NC_035086.1	25901688	.	C	A	.	.	MAF_USDA=5.738
NC_035086.1	25901782	.	G	A	.	.	MAF_INRAE=40.0;MAF_USDA=14.706
NC_035086.1	25901785	.	G	A	.	.	MAF_USDA=20.833
NC_035086.1	25901787	.	C	T	.	.	MAF_USDA=2.459
NC_035086.1	25901789	.	T	C	.	.	MAF_USDA=49.412
NC_035086.1	25901829	.	G	A	.	.	MAF_USDA=1.639
NC_035086.1	25901893	.	A	G	.	.	MAF_INRAE=2.632;MAF_USDA=8.824
NC_035086.1	25901896	.	G	A	.	.	MAF_INRAE=25.833;MAF_USDA=10.656
NC_035086.1	25901952	.	A	G	.	.	MAF_INRAE=30.38;MAF_USDA=9.036
NC_035086.1	25902002	.	A	T	.	.	MAF_USDA=3.279
NC_035086.1	25902005	.	A	G	.	.	MAF_INRAE=5.696;MAF_USDA=48.235
NC_035086.1	25902087	.	C	T	.	.	MAF_INRAE=26.582;MAF_USDA=27.049
NC_035086.1	25902217	.	A	C	.	.	MAF_USDA=1.639
NC_035086.1	25902248	.	G	A	.	.	MAF_USDA=1.639
NC_035086.1	25902346	.	T	A	.	.	MAF_INRAE=3.797;MAF_USDA=5.882
NC_035086.1	25902373	.	A	C	.	.	MAF_USDA=1.639
NC_035086.1	25902458	.	C	A	.	.	MAF_INRAE=7.595;MAF_USDA=47.647
NC_035086.1	25902539	.	G	T	.	.	MAF_INRAE=7.595;MAF_USDA=45.294
NC_035086.1	25902556	.	A	C	.	.	MAF_USDA=3.529
NC_035086.1	25902568	.	A	G	.	.	MAF_USDA=3.529
NC_035086.1	25902620	.	G	T	.	.	MAF_INRAE=5.263
NC_035086.1	25902975	.	C	T	.	.	MAF_USDA=3.279
NC_035086.1	25903081	.	T	C	.	.	MAF_INRAE=15.789;MAF_USDA=48.193
NC_035086.1	25903388	.	G	A	.	.	MAF_USDA=1.695
NC_035086.1	25903390	.	C	T	.	.	MAF_USDA=1.695
NC_035086.1	25903393	.	A	G	.	.	MAF_INRAE=6.962;MAF_USDA=48.193
NC_035086.1	25903478	.	G	A	.	.	MAF_INRAE=7.595;MAF_USDA=48.795
NC_035086.1	25903501	.	C	A	.	.	MAF_INRAE=1.667
NC_035086.1	25903538	.	C	T	.	.	MAF_USDA=2.083
NC_035086.1	25903548	.	G	A	.	.	MAF_INRAE=4.167;MAF_USDA=39.583
NC_035086.1	25903589	.	T	C	.	.	MAF_USDA=3.279
NC_035086.1	25903593	.	A	G	.	.	MAF_USDA=4.167
NC_035086.1	25903685	.	C	T	.	.	MAF_INRAE=21.053;MAF_USDA=7.831
NC_035086.1	25903753	.	C	T	.	.	MAF_INRAE=4.167
NC_035086.1	25903769	.	G	A	.	.	MAF_USDA=15.0
NC_035086.1	25903790	.	G	A	.	.	MAF_USDA=9.167
NC_035086.1	25903817	.	G	A	.	.	MAF_USDA=2.459
NC_035086.1	25903849	.	G	A	.	.	MAF_USDA=2.459
NC_035086.1	25903888	.	G	A	.	.	MAF_USDA=6.557
NC_035086.1	25903889	.	G	A	.	.	MAF_USDA=6.557
NC_035086.1	25903913	.	G	A	.	.	MAF_USDA=2.083
NC_035086.1	25903935	.	G	A	.	.	MAF_USDA=8.197
NC_035086.1	25903943	.	T	C	.	.	MAF_USDA=11.475
NC_035086.1	25903957	.	A	C	.	.	MAF_USDA=19.672
NC_035086.1	25903969	.	T	G	.	.	MAF_USDA=13.115
NC_035086.1	25904051	.	C	T	.	.	MAF_INRAE=13.333;MAF_USDA=6.471
NC_035086.1	25904124	.	G	A	.	.	MAF_USDA=1.639
NC_035086.1	25904156	.	C	T	.	.	MAF_INRAE=7.595;MAF_USDA=50.0
NC_035086.1	25904196	.	G	T	.	.	MAF_USDA=8.333
NC_035086.1	25904340	.	C	A	.	.	MAF_INRAE=8.333;MAF_USDA=44.706
NC_035086.1	25904353	.	A	T	.	.	MAF_USDA=3.279
NC_035086.1	25904355	.	A	T	.	.	MAF_USDA=3.529
NC_035086.1	25904380	.	G	A	.	.	MAF_INRAE=8.333;MAF_USDA=46.471
NC_035086.1	25904456	.	G	A	.	.	MAF_USDA=4.762
NC_035086.1	25904478	.	G	A	.	.	MAF_USDA=4.167
NC_035086.1	25904496	.	C	T	.	.	MAF_USDA=3.333
NC_035086.1	25904552	.	T	C	.	.	MAF_INRAE=7.595;MAF_USDA=47.059
NC_035086.1	25904581	.	T	C	.	.	MAF_USDA=10.417
NC_035086.1	25904620	.	T	G	.	.	MAF_USDA=1.639
NC_035086.1	25904640	.	A	C	.	.	MAF_USDA=1.639
NC_035086.1	25904771	.	G	A	.	.	MAF_INRAE=3.797;MAF_USDA=28.824
NC_035086.1	25904782	.	C	A	.	.	MAF_INRAE=25.316;MAF_USDA=26.23
NC_035086.1	25904798	.	C	T	.	.	MAF_USDA=1.639
NC_035086.1	25904807	.	C	A	.	.	MAF_USDA=2.459
NC_035086.1	25904821	.	C	T	.	.	MAF_USDA=2.083
NC_035086.1	25904881	.	G	T	.	.	MAF_INRAE=31.013;MAF_USDA=27.059
NC_035086.1	25904924	.	G	A	.	.	MAF_INRAE=13.333;MAF_USDA=3.529
NC_035086.1	25904934	.	A	T	.	.	MAF_INRAE=40.0;MAF_USDA=8.824
NC_035086.1	25904935	.	C	A	.	.	MAF_INRAE=7.595;MAF_USDA=50.0
NC_035086.1	25904962	.	G	A	.	.	MAF_USDA=1.639
NC_035086.1	25905008	.	G	A	.	.	MAF_INRAE=4.43
NC_035086.1	25905024	.	C	T	.	.	MAF_INRAE=7.595;MAF_USDA=50.0
NC_035086.1	25905051	.	T	A	.	.	MAF_INRAE=4.167
NC_035086.1	25905082	.	G	A	.	.	MAF_USDA=1.639
NC_035086.1	25905090	.	A	C	.	.	MAF_USDA=3.279
NC_035086.1	25905094	.	T	G	.	.	MAF_USDA=1.639
NC_035086.1	25905107	.	T	C	.	.	MAF_USDA=4.098
NC_035086.1	25905123	.	A	G	.	.	MAF_INRAE=7.595;MAF_USDA=48.824
NC_035086.1	25905241	.	G	A	.	.	MAF_USDA=10.417
NC_035086.1	25905246	.	G	T	.	.	MAF_INRAE=7.595;MAF_USDA=50.0
NC_035086.1	25905252	.	C	A	.	.	MAF_INRAE=21.053;MAF_USDA=7.059
NC_035086.1	25905256	.	T	A	.	.	MAF_USDA=1.639
NC_035086.1	25905327	.	C	A	.	.	MAF_USDA=1.639
NC_035086.1	25905352	.	T	A	.	.	MAF_INRAE=7.595;MAF_USDA=50.0
NC_035086.1	25905354	.	G	A	.	.	MAF_USDA=6.25
NC_035086.1	25905377	.	T	A	.	.	MAF_INRAE=31.013;MAF_USDA=20.833
NC_035086.1	25905392	.	C	T	.	.	MAF_INRAE=7.595;MAF_USDA=50.0
NC_035086.1	25905413	.	C	A	.	.	MAF_USDA=1.639
NC_035086.1	25905438	.	G	A	.	.	MAF_USDA=5.357
NC_035086.1	25905628	.	T	G	.	.	MAF_INRAE=4.43;MAF_USDA=6.557
NC_035086.1	25905821	.	C	T	.	.	MAF_INRAE=7.595;MAF_USDA=49.412
NC_035086.1	25905913	.	A	C	.	.	MAF_INRAE=7.595;MAF_USDA=38.824
NC_035086.1	25906081	.	C	A	.	.	MAF_INRAE=40.833;MAF_USDA=8.824
NC_035086.1	25906090	.	C	T	.	.	MAF_USDA=1.639
NC_035086.1	25906091	.	G	T	.	.	MAF_INRAE=7.595;MAF_USDA=45.882
NC_035086.1	25906121	.	A	G	.	.	MAF_INRAE=5.263
NC_035086.1	25906164	.	A	T	.	.	MAF_USDA=2.459
NC_035086.1	25906167	.	A	T	.	.	MAF_INRAE=7.595;MAF_USDA=47.059
NC_035086.1	25906169	.	T	G	.	.	MAF_USDA=1.765
NC_035086.1	25906190	.	T	G	.	.	MAF_USDA=7.627
NC_035086.1	25906257	.	A	T	.	.	MAF_INRAE=25.949;MAF_USDA=26.23
NC_035086.1	25906287	.	G	A	.	.	MAF_USDA=1.639
NC_035086.1	25906352	.	A	C	.	.	MAF_USDA=5.738
NC_035086.1	25906365	.	T	A	.	.	MAF_USDA=3.529
NC_035086.1	25906368	.	G	A	.	.	MAF_INRAE=7.595;MAF_USDA=48.235
NC_035086.1	25906472	.	G	A	.	.	MAF_USDA=1.639
NC_035086.1	25906483	.	T	G	.	.	MAF_INRAE=25.949;MAF_USDA=30.328
NC_035086.1	25906515	.	A	C	.	.	MAF_INRAE=7.595;MAF_USDA=48.235
NC_035086.1	25906527	.	C	T	.	.	MAF_INRAE=15.0;MAF_USDA=3.529
NC_035086.1	25906548	.	G	T	.	.	MAF_INRAE=7.595;MAF_USDA=48.235
NC_035086.1	25906556	.	T	C	.	.	MAF_INRAE=7.595;MAF_USDA=48.235
NC_035086.1	25906599	.	T	C	.	.	MAF_INRAE=3.797;MAF_USDA=6.471
NC_035086.1	25906712	.	A	G	.	.	MAF_INRAE=34.81;MAF_USDA=27.059
NC_035086.1	25906726	.	A	G	.	.	MAF_USDA=2.941
NC_035086.1	25906785	.	A	G	.	.	MAF_USDA=2.459
NC_035086.1	25906817	.	C	T	.	.	MAF_USDA=1.765
NC_035086.1	25906921	.	G	T	.	.	MAF_INRAE=24.167;MAF_USDA=11.475
NC_035086.1	25906931	.	C	A	.	.	MAF_INRAE=29.114;MAF_USDA=13.529
NC_035086.1	25906952	.	C	A	.	.	MAF_INRAE=25.949;MAF_USDA=28.689
NC_035086.1	25906953	.	C	T	.	.	MAF_INRAE=30.833;MAF_USDA=28.689
NC_035086.1	25906985	.	C	T	.	.	MAF_INRAE=21.053;MAF_USDA=7.059
NC_035086.1	25906993	.	C	T	.	.	MAF_INRAE=21.053;MAF_USDA=11.765
NC_035086.1	25907001	.	G	T	.	.	MAF_INRAE=21.053;MAF_USDA=20.833
NC_035086.1	25907006	.	G	A	.	.	MAF_USDA=1.639
NC_035086.1	25907051	.	C	A	.	.	MAF_INRAE=25.949;MAF_USDA=27.049
NC_035086.1	25907175	.	A	C	.	.	MAF_INRAE=35.443;MAF_USDA=47.647
NC_035086.1	25907186	.	A	G	.	.	MAF_INRAE=3.797;MAF_USDA=30.588
NC_035086.1	25907250	.	G	A	.	.	MAF_INRAE=25.949;MAF_USDA=26.23
NC_035086.1	25907259	.	C	T	.	.	MAF_INRAE=39.241;MAF_USDA=25.294
NC_035086.1	25907268	.	A	G	.	.	MAF_INRAE=33.544;MAF_USDA=34.118
NC_035086.1	25907282	.	G	A	.	.	MAF_USDA=5.738
NC_035086.1	25907312	.	T	A	.	.	MAF_INRAE=34.81;MAF_USDA=32.941
NC_035086.1	25907403	.	G	A	.	.	MAF_USDA=1.639
NC_035086.1	25907412	.	A	T	.	.	MAF_INRAE=34.177;MAF_USDA=31.765
NC_035086.1	25907432	.	T	A	.	.	MAF_INRAE=3.797;MAF_USDA=5.882
NC_035086.1	25907488	.	C	T	.	.	MAF_INRAE=25.949;MAF_USDA=23.77
NC_035086.1	25907511	.	T	G	.	.	MAF_INRAE=34.177;MAF_USDA=32.941
NC_035086.1	25907593	.	G	T	.	.	MAF_USDA=2.459
NC_035086.1	25907686	.	A	G	.	.	MAF_INRAE=33.544;MAF_USDA=32.941
NC_035086.1	25907727	.	C	T	.	.	MAF_INRAE=25.949;MAF_USDA=25.41
NC_035086.1	25907777	.	G	A	.	.	MAF_USDA=3.279
NC_035086.1	25907816	.	G	A	.	.	MAF_INRAE=21.053;MAF_USDA=7.059
NC_035086.1	25907916	.	T	G	.	.	MAF_INRAE=38.333;MAF_USDA=12.941
NC_035086.1	25907926	.	G	T	.	.	MAF_USDA=2.083
NC_035086.1	25908055	.	A	T	.	.	MAF_INRAE=36.709;MAF_USDA=44.118
NC_035086.1	25908341	.	G	T	.	.	MAF_INRAE=34.177;MAF_USDA=22.353
NC_035086.1	25908353	.	T	C	.	.	MAF_INRAE=25.0;MAF_USDA=9.412
NC_035086.1	25908358	.	A	C	.	.	MAF_INRAE=3.165;MAF_USDA=9.016
NC_035086.1	25908415	.	C	A	.	.	MAF_USDA=7.059
NC_035086.1	25908455	.	C	T	.	.	MAF_INRAE=3.797;MAF_USDA=3.529
NC_035086.1	25908480	.	G	A	.	.	MAF_USDA=4.098
NC_035086.1	25908522	.	C	A	.	.	MAF_USDA=3.529
NC_035086.1	25908773	.	C	A	.	.	MAF_INRAE=38.333;MAF_USDA=8.824
NC_035086.1	25908775	.	A	T	.	.	MAF_INRAE=39.167;MAF_USDA=10.0
NC_035086.1	25908939	.	C	T	.	.	MAF_USDA=6.557
NC_035086.1	25909134	.	A	C	.	.	MAF_INRAE=2.532;MAF_USDA=4.918
NC_035086.1	25909173	.	C	A	.	.	MAF_USDA=1.639
NC_035086.1	25909199	.	A	G	.	.	MAF_INRAE=46.835;MAF_USDA=32.941
NC_035086.1	25909204	.	A	T	.	.	MAF_INRAE=29.114;MAF_USDA=8.824
NC_035086.1	25909241	.	G	T	.	.	MAF_USDA=2.459
NC_035086.1	25909253	.	T	A	.	.	MAF_USDA=1.639
NC_035086.1	25909295	.	G	C	.	.	MAF_USDA=5.882
NC_035086.1	25909304	.	A	G	.	.	MAF_USDA=1.639
NC_035086.1	25909311	.	A	T	.	.	MAF_USDA=1.639
NC_035086.1	25909412	.	C	T	.	.	MAF_USDA=4.706
NC_035086.1	25909483	.	T	A	.	.	MAF_USDA=1.639
NC_035086.1	25909487	.	T	G	.	.	MAF_INRAE=2.532;MAF_USDA=10.588
NC_035086.1	25909574	.	A	T	.	.	MAF_USDA=4.167
NC_035086.1	25909656	.	T	C	.	.	MAF_INRAE=35.0;MAF_USDA=28.824
NC_035086.1	25909657	.	T	A	.	.	MAF_USDA=1.176
NC_035086.1	25909659	.	G	T	.	.	MAF_USDA=1.639
NC_035086.1	25909740	.	G	T	.	.	MAF_INRAE=20.886;MAF_USDA=30.0
NC_035086.1	25909750	.	A	C	.	.	MAF_INRAE=22.785;MAF_USDA=19.412
NC_035086.1	25909751	.	G	T	.	.	MAF_USDA=2.941
NC_035086.1	25909772	.	T	C	.	.	MAF_USDA=2.459
NC_035086.1	25909830	.	A	G	.	.	MAF_INRAE=15.0;MAF_USDA=11.176
NC_035086.1	25910025	.	A	G	.	.	MAF_INRAE=15.0;MAF_USDA=4.118
NC_035086.1	25910037	.	T	C	.	.	MAF_INRAE=20.253;MAF_USDA=26.471
NC_035086.1	25910118	.	A	T	.	.	MAF_USDA=1.639
NC_035086.1	25910166	.	G	A	.	.	MAF_USDA=1.639
NC_035086.1	25910368	.	G	T	.	.	MAF_INRAE=13.291;MAF_USDA=18.235
NC_035086.1	25910437	.	C	T	.	.	MAF_INRAE=14.167
NC_035086.1	25910540	.	C	A	.	.	MAF_USDA=2.459
NC_035086.1	25910567	.	G	T	.	.	MAF_USDA=8.333
NC_035086.1	25910569	.	T	A	.	.	MAF_USDA=8.333
NC_035086.1	25910570	.	T	A	.	.	MAF_USDA=8.333
NC_035086.1	25910683	.	A	G	.	.	MAF_USDA=4.098
NC_035086.1	25910686	.	C	A	.	.	MAF_INRAE=24.684;MAF_USDA=18.824
NC_035086.1	25910888	.	A	T	.	.	MAF_USDA=4.167
NC_035086.1	25910889	.	G	T	.	.	MAF_USDA=4.167
NC_035086.1	25911082	.	C	T	.	.	MAF_INRAE=13.333;MAF_USDA=4.918
NC_035086.1	25911101	.	C	A	.	.	MAF_INRAE=27.848;MAF_USDA=31.176
NC_035086.1	25911227	.	G	T	.	.	MAF_INRAE=4.167;MAF_USDA=3.529
NC_035086.1	25911253	.	C	A	.	.	MAF_INRAE=27.848;MAF_USDA=29.412
NC_035086.1	25911301	.	A	T	.	.	MAF_USDA=11.176
NC_035086.1	25911335	.	C	A	.	.	MAF_INRAE=4.167;MAF_USDA=6.471
NC_035086.1	25911501	.	C	A	.	.	MAF_INRAE=14.167;MAF_USDA=5.738
NC_035086.1	25911536	.	A	C	.	.	MAF_INRAE=27.848;MAF_USDA=30.0
NC_035086.1	25911549	.	T	A	.	.	MAF_USDA=1.639
NC_035086.1	25911570	.	A	T	.	.	MAF_INRAE=13.333;MAF_USDA=4.118
NC_035086.1	25911664	.	C	T	.	.	MAF_INRAE=13.333;MAF_USDA=3.529
NC_035086.1	25911703	.	C	A	.	.	MAF_INRAE=43.038;MAF_USDA=24.706
NC_035086.1	25911754	.	T	A	.	.	MAF_INRAE=5.263
NC_035086.1	25911763	.	T	G	.	.	MAF_INRAE=13.924;MAF_USDA=16.667
NC_035086.1	25911842	.	A	C	.	.	MAF_INRAE=1.667;MAF_USDA=3.279
NC_035086.1	25911892	.	T	G	.	.	MAF_USDA=2.083
NC_035086.1	25911897	.	A	C	.	.	MAF_INRAE=13.333;MAF_USDA=3.279
NC_035086.1	25911899	.	T	C	.	.	MAF_INRAE=13.333;MAF_USDA=2.941
NC_035086.1	25912035	.	T	A	.	.	MAF_INRAE=13.924;MAF_USDA=16.471
NC_035086.1	25912234	.	G	A	.	.	MAF_USDA=30.588
NC_035086.1	25912280	.	A	G	.	.	MAF_USDA=25.882
NC_035086.1	25912282	.	A	G	.	.	MAF_USDA=27.059
NC_035086.1	25912297	.	C	A	.	.	MAF_INRAE=1.667;MAF_USDA=29.167
NC_035086.1	25912455	.	G	A	.	.	MAF_INRAE=3.797
NC_035086.1	25912695	.	C	A	.	.	MAF_USDA=4.167
NC_035086.1	25912781	.	G	C	.	.	MAF_INRAE=13.333;MAF_USDA=4.918
NC_035086.1	25912802	.	T	C	.	.	MAF_USDA=11.176
NC_035086.1	25912885	.	G	T	.	.	MAF_USDA=2.459
NC_035086.1	25912929	.	A	G	.	.	MAF_INRAE=27.215;MAF_USDA=28.824
NC_035086.1	25912944	.	T	C	.	.	MAF_INRAE=4.167;MAF_USDA=8.235
NC_035086.1	25912992	.	G	A	.	.	MAF_USDA=1.639
NC_035086.1	25913037	.	C	T	.	.	MAF_INRAE=4.167;MAF_USDA=14.118
NC_035086.1	25913043	.	C	T	.	.	MAF_USDA=2.459
NC_035086.1	25913044	.	G	A	.	.	MAF_USDA=2.459
NC_035086.1	25913082	.	G	C	.	.	MAF_USDA=2.459
NC_035086.1	25913116	.	C	T	.	.	MAF_INRAE=13.333;MAF_USDA=4.118
NC_035086.1	25913122	.	T	G	.	.	MAF_INRAE=27.848;MAF_USDA=27.059
NC_035086.1	25913131	.	C	T	.	.	MAF_INRAE=39.241;MAF_USDA=41.765
NC_035086.1	25913157	.	A	G	.	.	MAF_USDA=1.639
NC_035086.1	25913164	.	T	C	.	.	MAF_USDA=3.279
NC_035086.1	25913215	.	C	T	.	.	MAF_INRAE=13.333;MAF_USDA=4.706
NC_035086.1	25913248	.	C	T	.	.	MAF_INRAE=13.333;MAF_USDA=5.738
NC_035086.1	25913322	.	A	G	.	.	MAF_INRAE=8.333
NC_035086.1	25913323	.	A	C	.	.	MAF_INRAE=8.333
NC_035086.1	25913352	.	G	A	.	.	MAF_INRAE=13.333;MAF_USDA=6.098
NC_035086.1	25913421	.	C	G	.	.	MAF_USDA=1.695
NC_035086.1	25913476	.	T	C	.	.	MAF_USDA=2.5
NC_035086.1	25913508	.	C	T	.	.	MAF_USDA=3.333
NC_035086.1	25913527	.	G	T	.	.	MAF_USDA=3.333
NC_035086.1	25913572	.	A	T	.	.	MAF_USDA=1.667
NC_035086.1	25913582	.	A	C	.	.	MAF_INRAE=36.076;MAF_USDA=31.548
NC_035086.1	25913682	.	T	A	.	.	MAF_INRAE=4.167;MAF_USDA=8.333
NC_035086.1	25913697	.	C	T	.	.	MAF_INRAE=3.797;MAF_USDA=5.882
NC_035086.1	25913861	.	T	A	.	.	MAF_INRAE=4.167;MAF_USDA=7.647
NC_035086.1	25913862	.	A	T	.	.	MAF_INRAE=4.167;MAF_USDA=7.647
NC_035086.1	25913962	.	A	G	.	.	MAF_INRAE=4.167;MAF_USDA=5.294
NC_035086.1	25914085	.	C	T	.	.	MAF_INRAE=4.167;MAF_USDA=5.294
NC_035086.1	25914138	.	A	C	.	.	MAF_USDA=6.471
NC_035086.1	25914141	.	T	G	.	.	MAF_INRAE=18.333;MAF_USDA=16.471
NC_035086.1	25914227	.	G	T	.	.	MAF_INRAE=13.924;MAF_USDA=15.294
NC_035086.1	25914361	.	C	T	.	.	MAF_INRAE=4.167;MAF_USDA=6.471
NC_035086.1	25914374	.	A	G	.	.	MAF_USDA=5.738
NC_035086.1	25914468	.	C	A	.	.	MAF_INRAE=6.962;MAF_USDA=7.647
NC_035086.1	25914637	.	A	G	.	.	MAF_USDA=4.918
NC_035086.1	25914683	.	G	A	.	.	MAF_USDA=2.459
NC_035086.1	25914691	.	C	T	.	.	MAF_USDA=4.706
NC_035086.1	25914696	.	C	G	.	.	MAF_INRAE=13.924;MAF_USDA=14.706
NC_035086.1	25914722	.	G	T	.	.	MAF_INRAE=29.114;MAF_USDA=7.059
NC_035086.1	25914835	.	G	T	.	.	MAF_INRAE=15.0;MAF_USDA=6.557
NC_035086.1	25915108	.	A	T	.	.	MAF_USDA=10.417
NC_035086.1	25915185	.	A	C	.	.	MAF_INRAE=13.924;MAF_USDA=15.294
NC_035086.1	25915373	.	T	G	.	.	MAF_INRAE=13.924;MAF_USDA=20.0
NC_035086.1	25915389	.	G	A	.	.	MAF_INRAE=32.911;MAF_USDA=47.647
NC_035086.1	25915495	.	C	T	.	.	MAF_INRAE=6.329;MAF_USDA=4.118
NC_035086.1	25915516	.	A	T	.	.	MAF_USDA=4.167
NC_035086.1	25915520	.	C	G	.	.	MAF_INRAE=3.333;MAF_USDA=4.167
NC_035086.1	25915549	.	G	T	.	.	MAF_USDA=1.639
NC_035086.1	25915592	.	C	T	.	.	MAF_USDA=1.639
NC_035086.1	25915690	.	C	A	.	.	MAF_INRAE=13.333
NC_035086.1	25915967	.	G	A	.	.	MAF_INRAE=26.316;MAF_USDA=7.647
NC_035086.1	25916068	.	A	G	.	.	MAF_USDA=6.557
NC_035086.1	25916106	.	C	T	.	.	MAF_INRAE=13.924;MAF_USDA=23.529
NC_035086.1	25916328	.	T	C	.	.	MAF_INRAE=13.924;MAF_USDA=27.647
NC_035086.1	25916395	.	G	A	.	.	MAF_INRAE=13.924;MAF_USDA=37.5
NC_035086.1	25916452	.	G	T	.	.	MAF_INRAE=13.291;MAF_USDA=14.706
NC_035086.1	25916496	.	A	G	.	.	MAF_USDA=4.118
NC_035086.1	25916502	.	G	T	.	.	MAF_INRAE=1.667
NC_035086.1	25916503	.	A	G	.	.	MAF_INRAE=1.667
NC_035086.1	25916635	.	G	C	.	.	MAF_INRAE=12.5;MAF_USDA=3.529
NC_035086.1	25916840	.	T	G	.	.	MAF_USDA=4.918
NC_035086.1	25916850	.	C	A	.	.	MAF_INRAE=12.025;MAF_USDA=20.0
NC_035086.1	25916922	.	G	A	.	.	MAF_INRAE=15.833;MAF_USDA=6.557
NC_035086.1	25916937	.	A	C	.	.	MAF_INRAE=25.833;MAF_USDA=14.754
NC_035086.1	25916993	.	C	T	.	.	MAF_USDA=4.118
NC_035086.1	25917099	.	C	T	.	.	MAF_USDA=4.918
NC_035086.1	25917105	.	C	A	.	.	MAF_INRAE=13.333;MAF_USDA=4.118
NC_035086.1	25917142	.	A	G	.	.	MAF_INRAE=13.924;MAF_USDA=27.647
NC_035086.1	25917257	.	T	C	.	.	MAF_USDA=41.667
NC_035086.1	25917276	.	A	G	.	.	MAF_USDA=2.083
NC_035086.1	25917366	.	C	T	.	.	MAF_USDA=1.639
NC_035086.1	25917372	.	G	T	.	.	MAF_INRAE=10.0
NC_035086.1	25917395	.	T	G	.	.	MAF_INRAE=10.833
NC_035086.1	25917402	.	A	C	.	.	MAF_INRAE=10.833
NC_035086.1	25917406	.	G	T	.	.	MAF_INRAE=10.833
NC_035086.1	25917421	.	G	A	.	.	MAF_INRAE=12.5
NC_035086.1	25917445	.	A	G	.	.	MAF_INRAE=12.5;MAF_USDA=31.25
NC_035086.1	25917447	.	C	T	.	.	MAF_INRAE=12.5;MAF_USDA=22.917
NC_035086.1	25917448	.	T	C	.	.	MAF_INRAE=16.667;MAF_USDA=27.083
NC_035086.1	25917451	.	C	T	.	.	MAF_INRAE=4.167
NC_035086.1	25917453	.	A	T	.	.	MAF_INRAE=2.5
NC_035086.1	25917455	.	C	T	.	.	MAF_INRAE=4.167
NC_035086.1	25917458	.	A	C	.	.	MAF_INRAE=2.5
NC_035086.1	25917459	.	C	T	.	.	MAF_INRAE=2.5
NC_035086.1	25917460	.	C	T	.	.	MAF_INRAE=4.167
NC_035086.1	25917461	.	A	G	.	.	MAF_INRAE=10.833
NC_035086.1	25917464	.	A	G	.	.	MAF_INRAE=10.0;MAF_USDA=25.882
NC_035086.1	25917467	.	A	T	.	.	MAF_INRAE=10.833;MAF_USDA=22.917
NC_035086.1	25917478	.	C	T	.	.	MAF_USDA=4.098
NC_035086.1	25917495	.	G	A	.	.	MAF_INRAE=3.333
NC_035086.1	25917502	.	C	T	.	.	MAF_USDA=4.918
NC_035086.1	25917503	.	G	A	.	.	MAF_USDA=1.639
NC_035086.1	25917509	.	C	A	.	.	MAF_INRAE=1.667
NC_035086.1	25917518	.	G	C	.	.	MAF_USDA=3.529
NC_035086.1	25917519	.	T	C	.	.	MAF_INRAE=3.333
NC_035086.1	25917536	.	A	G	.	.	MAF_USDA=8.197
NC_035086.1	25917538	.	T	G	.	.	MAF_USDA=9.016
NC_035086.1	25917548	.	T	A	.	.	MAF_USDA=10.656
NC_035086.1	25917585	.	G	A	.	.	MAF_USDA=5.882
NC_035086.1	25917622	.	T	C	.	.	MAF_USDA=4.098
NC_035086.1	25917637	.	G	A	.	.	MAF_USDA=6.25
NC_035086.1	25917642	.	C	T	.	.	MAF_INRAE=2.5
NC_035086.1	25917644	.	G	A	.	.	MAF_INRAE=2.5
NC_035086.1	25917650	.	A	G	.	.	MAF_INRAE=3.333
NC_035086.1	25917684	.	T	C	.	.	MAF_INRAE=24.167
NC_035086.1	25917685	.	G	A	.	.	MAF_INRAE=23.333
NC_035086.1	25917691	.	T	A	.	.	MAF_INRAE=22.5
NC_035086.1	25917694	.	C	A	.	.	MAF_INRAE=3.333;MAF_USDA=24.118
NC_035086.1	25917707	.	A	T	.	.	MAF_INRAE=18.333
NC_035086.1	25917716	.	T	C	.	.	MAF_INRAE=19.167
NC_035086.1	25917747	.	T	C	.	.	MAF_INRAE=6.667
NC_035086.1	25917750	.	T	C	.	.	MAF_INRAE=7.5
NC_035086.1	25917760	.	C	T	.	.	MAF_INRAE=4.167
NC_035086.1	25917765	.	T	C	.	.	MAF_INRAE=5.0
NC_035086.1	25917813	.	A	G	.	.	MAF_INRAE=15.0
NC_035086.1	25917821	.	A	G	.	.	MAF_INRAE=13.291;MAF_USDA=14.118
NC_035086.1	25917876	.	A	C	.	.	MAF_INRAE=43.671;MAF_USDA=48.824
NC_035086.1	25917900	.	G	A	.	.	MAF_USDA=4.706
NC_035086.1	25917905	.	G	C	.	.	MAF_INRAE=13.924;MAF_USDA=27.647
NC_035086.1	25917910	.	A	T	.	.	MAF_USDA=2.083
NC_035086.1	25917930	.	G	C	.	.	MAF_INRAE=3.333
NC_035086.1	25917931	.	C	A	.	.	MAF_INRAE=3.333
NC_035086.1	25917933	.	T	G	.	.	MAF_USDA=43.75
NC_035086.1	25917938	.	A	C	.	.	MAF_USDA=43.75
NC_035086.1	25917939	.	G	A	.	.	MAF_USDA=39.583
NC_035086.1	25917957	.	C	T	.	.	MAF_INRAE=13.291;MAF_USDA=14.118
NC_035086.1	25917958	.	T	G	.	.	MAF_INRAE=3.333;MAF_USDA=25.882
NC_035086.1	25917974	.	G	A	.	.	MAF_USDA=10.588
NC_035086.1	25917976	.	A	T	.	.	MAF_USDA=10.588
NC_035086.1	25918000	.	C	G	.	.	MAF_USDA=4.098
NC_035086.1	25918146	.	A	G	.	.	MAF_USDA=4.918
NC_035086.1	25918258	.	T	C	.	.	MAF_INRAE=7.595;MAF_USDA=16.071
NC_035086.1	25918889	.	A	T	.	.	MAF_INRAE=13.924;MAF_USDA=15.663
NC_035086.1	25918948	.	G	T	.	.	MAF_INRAE=15.833;MAF_USDA=8.475
NC_035086.1	25918959	.	T	A	.	.	MAF_USDA=3.614
NC_035086.1	25919000	.	C	T	.	.	MAF_INRAE=15.823;MAF_USDA=37.952
NC_035086.1	25919075	.	C	A	.	.	MAF_INRAE=24.051;MAF_USDA=50.0
NC_035086.1	25919127	.	G	A	.	.	MAF_INRAE=13.924;MAF_USDA=15.663
NC_035086.1	25919245	.	T	C	.	.	MAF_INRAE=5.263;MAF_USDA=4.167
NC_035086.1	25919924	.	G	T	.	.	MAF_USDA=12.941
NC_035086.1	25919927	.	A	G	.	.	MAF_USDA=2.459
NC_035086.1	25920026	.	G	T	.	.	MAF_INRAE=13.924;MAF_USDA=15.882
NC_035086.1	25920059	.	A	T	.	.	MAF_INRAE=6.329;MAF_USDA=4.118
NC_035086.1	25920123	.	A	C	.	.	MAF_INRAE=10.833;MAF_USDA=5.952
NC_035086.1	25920303	.	G	A	.	.	MAF_USDA=3.279
NC_035086.1	25920322	.	C	T	.	.	MAF_INRAE=41.139;MAF_USDA=22.941
NC_035086.1	25920339	.	C	A	.	.	MAF_USDA=10.0
NC_035086.1	25920390	.	T	C	.	.	MAF_USDA=9.836
NC_035086.1	25920474	.	G	T	.	.	MAF_INRAE=3.333;MAF_USDA=2.459
NC_035086.1	25920537	.	G	T	.	.	MAF_USDA=4.118
NC_035086.1	25920666	.	C	T	.	.	MAF_INRAE=15.833
NC_035086.1	25920679	.	C	A	.	.	MAF_INRAE=3.333;MAF_USDA=27.083
NC_035086.1	25920703	.	G	T	.	.	MAF_INRAE=26.667;MAF_USDA=27.083
NC_035086.1	25920775	.	TT	TA	.	.	MAF_USDA=25.0
NC_035086.1	25920776	.	T	A	.	.	MAF_INRAE=3.333
NC_035086.1	25920800	.	G	A	.	.	MAF_USDA=2.083
NC_035086.1	25920960	.	G	A	.	.	MAF_USDA=5.294
NC_035086.1	25921003	.	C	T	.	.	MAF_INRAE=4.167;MAF_USDA=1.639
NC_035086.1	25921010	.	T	C	.	.	MAF_USDA=1.639
NC_035086.1	25921093	.	A	G	.	.	MAF_INRAE=4.167;MAF_USDA=1.639
NC_035086.1	25921121	.	A	G	.	.	MAF_INRAE=20.886;MAF_USDA=50.0
NC_035086.1	25921151	.	T	G	.	.	MAF_USDA=3.279
NC_035086.1	25921159	.	C	T	.	.	MAF_INRAE=4.167;MAF_USDA=1.639
NC_035086.1	25921244	.	C	T	.	.	MAF_USDA=4.118
NC_035086.1	25921258	.	C	T	.	.	MAF_INRAE=10.833;MAF_USDA=5.882
NC_035086.1	25921271	.	C	A	.	.	MAF_INRAE=20.886;MAF_USDA=48.235
NC_035086.1	25921289	.	C	G	.	.	MAF_INRAE=1.667
NC_035086.1	25921344	.	A	G	.	.	MAF_INRAE=19.62;MAF_USDA=44.118
NC_035086.1	25921346	.	C	T	.	.	MAF_USDA=4.706
NC_035086.1	25921353	.	C	T	.	.	MAF_INRAE=29.747;MAF_USDA=8.235
NC_035086.1	25921362	.	G	A	.	.	MAF_INRAE=13.924;MAF_USDA=29.167
NC_035086.1	25921430	.	G	A	.	.	MAF_INRAE=13.924;MAF_USDA=15.294
NC_035086.1	25921445	.	G	A	.	.	MAF_USDA=5.738
NC_035086.1	25921468	.	T	C	.	.	MAF_USDA=10.417
NC_035086.1	25921532	.	C	T	.	.	MAF_USDA=2.459
NC_035086.1	25921545	.	G	A	.	.	MAF_INRAE=3.797;MAF_USDA=2.941
NC_035086.1	25921556	.	G	C	.	.	MAF_USDA=4.706
NC_035086.1	25921561	.	G	A	.	.	MAF_INRAE=14.167
NC_035086.1	25921576	.	C	T	.	.	MAF_INRAE=3.797;MAF_USDA=18.824
NC_035086.1	25921596	.	C	T	.	.	MAF_USDA=1.639
NC_035086.1	25921654	.	A	C	.	.	MAF_INRAE=15.833;MAF_USDA=22.353
NC_035086.1	25921671	.	C	T	.	.	MAF_USDA=1.639
NC_035086.1	25922039	.	A	T	.	.	MAF_USDA=3.279
NC_035086.1	25922102	.	T	G	.	.	MAF_INRAE=3.797;MAF_USDA=1.765
NC_035086.1	25922136	.	T	A	.	.	MAF_USDA=5.882
NC_035086.1	25922205	.	C	G	.	.	MAF_INRAE=32.911;MAF_USDA=27.647
NC_035086.1	25922252	.	A	T	.	.	MAF_USDA=8.824
NC_035086.1	25922509	.	T	G	.	.	MAF_INRAE=3.797;MAF_USDA=21.765
NC_035086.1	25922570	.	G	A	.	.	MAF_INRAE=20.886;MAF_USDA=48.824
NC_035086.1	25922591	.	G	A	.	.	MAF_INRAE=4.167;MAF_USDA=10.588
NC_035086.1	25922594	.	G	A	.	.	MAF_INRAE=13.924;MAF_USDA=12.941
NC_035086.1	25922597	.	G	A	.	.	MAF_INRAE=3.333;MAF_USDA=13.529
NC_035086.1	25922613	.	A	G	.	.	MAF_INRAE=13.924;MAF_USDA=14.118
NC_035086.1	25922621	.	C	T	.	.	MAF_INRAE=13.924;MAF_USDA=13.529
NC_035086.1	25922627	.	G	T	.	.	MAF_USDA=4.098
NC_035086.1	25922634	.	C	G	.	.	MAF_INRAE=4.167;MAF_USDA=10.588
NC_035086.1	25922637	.	C	G	.	.	MAF_USDA=5.738
NC_035086.1	25922647	.	C	T	.	.	MAF_INRAE=13.291;MAF_USDA=15.294
NC_035086.1	25922691	.	T	C	.	.	MAF_USDA=1.639
NC_035086.1	25922784	.	A	G	.	.	MAF_USDA=6.667
NC_035086.1	25922817	.	T	C	.	.	MAF_USDA=5.0
NC_035086.1	25922818	.	G	T	.	.	MAF_INRAE=14.167
NC_035086.1	25922858	.	T	C	.	.	MAF_USDA=6.25
NC_035086.1	25922999	.	G	T	.	.	MAF_USDA=29.167
NC_035086.1	25923020	.	T	C	.	.	MAF_USDA=15.217
NC_035086.1	25923914	.	C	A	.	.	MAF_USDA=7.059
NC_035086.1	25923953	.	G	A	.	.	MAF_USDA=12.941
NC_035086.1	25923984	.	T	C	.	.	MAF_USDA=4.167
NC_035086.1	25924221	.	G	A	.	.	MAF_USDA=5.882
NC_035086.1	25924222	.	C	A	.	.	MAF_USDA=5.882
NC_035086.1	25924230	.	C	A	.	.	MAF_INRAE=10.0;MAF_USDA=33.333
NC_035086.1	25924236	.	T	C	.	.	MAF_USDA=35.417
NC_035086.1	25924316	.	G	A	.	.	MAF_INRAE=13.333;MAF_USDA=4.098
NC_035086.1	25924446	.	G	A	.	.	MAF_USDA=10.0
NC_035086.1	25924493	.	C	A	.	.	MAF_USDA=4.098
NC_035086.1	25925040	.	G	A	.	.	MAF_INRAE=21.053;MAF_USDA=6.024
NC_035086.1	25925277	.	A	T	.	.	MAF_USDA=6.471
NC_035086.1	25925278	.	T	C	.	.	MAF_USDA=5.882
NC_035086.1	25925405	.	G	A	.	.	MAF_USDA=1.639
NC_035086.1	25925454	.	C	T	.	.	MAF_INRAE=26.316;MAF_USDA=7.647
NC_035086.1	25925496	.	G	A	.	.	MAF_INRAE=21.053;MAF_USDA=8.333
NC_035086.1	25925544	.	A	T	.	.	MAF_USDA=1.639
NC_035086.1	25925550	.	C	A	.	.	MAF_USDA=2.459
NC_035086.1	25925784	.	G	C	.	.	MAF_INRAE=3.333
NC_035086.1	25925808	.	A	T	.	.	MAF_INRAE=2.5
NC_035086.1	25925815	.	C	T	.	.	MAF_INRAE=2.5
NC_035086.1	25925821	.	A	C	.	.	MAF_INRAE=2.5
NC_035086.1	25925823	.	A	C	.	.	MAF_INRAE=2.5
NC_035086.1	25926131	.	A	T	.	.	MAF_INRAE=1.667
NC_035086.1	25926150	.	C	A	.	.	MAF_INRAE=4.167
NC_035086.1	25926177	.	C	A	.	.	MAF_INRAE=2.5
NC_035086.1	25926188	.	T	C	.	.	MAF_INRAE=2.5
NC_035086.1	25926231	.	G	A	.	.	MAF_USDA=29.167
NC_035086.1	25926533	.	C	T	.	.	MAF_INRAE=3.797;MAF_USDA=4.167
NC_035086.1	25926637	.	C	A	.	.	MAF_USDA=6.25
NC_035086.1	25926638	.	C	T	.	.	MAF_USDA=6.25
NC_035086.1	25926640	.	T	A	.	.	MAF_USDA=6.25
NC_035086.1	25926646	.	G	A	.	.	MAF_INRAE=5.263
NC_035086.1	25926650	.	G	T	.	.	MAF_INRAE=10.526
NC_035086.1	25926765	.	G	A	.	.	MAF_INRAE=21.053;MAF_USDA=10.417
NC_035086.1	25926824	.	T	G	.	.	MAF_USDA=3.279
NC_035086.1	25926825	.	A	C	.	.	MAF_INRAE=3.797;MAF_USDA=17.647
NC_035086.1	25926951	.	C	T	.	.	MAF_INRAE=15.833
NC_035086.1	25926952	.	C	T	.	.	MAF_USDA=1.639
NC_035086.1	25926964	.	C	T	.	.	MAF_INRAE=3.797;MAF_USDA=17.647
NC_035086.1	25927056	.	T	G	.	.	MAF_INRAE=26.316;MAF_USDA=7.647
NC_035086.1	25927073	.	G	A	.	.	MAF_INRAE=6.329;MAF_USDA=6.471
NC_035086.1	25927078	.	A	G	.	.	MAF_INRAE=3.797;MAF_USDA=14.706
NC_035086.1	25927099	.	C	T	.	.	MAF_INRAE=3.797;MAF_USDA=15.294
NC_035086.1	25927134	.	G	T	.	.	MAF_USDA=1.639
NC_035086.1	25927165	.	T	C	.	.	MAF_INRAE=12.025;MAF_USDA=32.353
NC_035086.1	25927230	.	G	T	.	.	MAF_INRAE=10.833;MAF_USDA=10.588
NC_035086.1	25927234	.	T	A	.	.	MAF_INRAE=12.658;MAF_USDA=34.118
NC_035086.1	25927348	.	G	A	.	.	MAF_INRAE=5.263
NC_035086.1	25927430	.	G	A	.	.	MAF_INRAE=4.167;MAF_USDA=1.639
NC_035086.1	25927446	.	A	G	.	.	MAF_USDA=20.0
NC_035086.1	25927488	.	G	A	.	.	MAF_INRAE=10.833;MAF_USDA=3.529
NC_035086.1	25927704	.	T	G	.	.	MAF_INRAE=41.772;MAF_USDA=28.235
NC_035086.1	25927783	.	T	A	.	.	MAF_USDA=1.639
NC_035086.1	25927793	.	T	A	.	.	MAF_INRAE=20.0;MAF_USDA=24.118
NC_035086.1	25927890	.	T	C	.	.	MAF_USDA=3.279
NC_035086.1	25927906	.	C	A	.	.	MAF_USDA=5.882
NC_035086.1	25927958	.	A	C	.	.	MAF_USDA=4.118
NC_035086.1	25928125	.	G	T	.	.	MAF_INRAE=29.114;MAF_USDA=21.176
NC_035086.1	25928179	.	G	A	.	.	MAF_USDA=1.639
NC_035086.1	25928183	.	G	C	.	.	MAF_INRAE=43.671;MAF_USDA=17.059
NC_035086.1	25928210	.	T	G	.	.	MAF_INRAE=26.316;MAF_USDA=7.647
NC_035086.1	25928263	.	G	A	.	.	MAF_INRAE=4.167;MAF_USDA=1.639
NC_035086.1	25928402	.	C	T	.	.	MAF_INRAE=1.667
NC_035086.1	25928598	.	A	G	.	.	MAF_INRAE=14.167;MAF_USDA=22.917
NC_035086.1	25928648	.	A	C	.	.	MAF_INRAE=12.025;MAF_USDA=33.929
NC_035086.1	25928747	.	G	A	.	.	MAF_USDA=3.279
NC_035086.1	25928757	.	G	C	.	.	MAF_USDA=4.706
NC_035086.1	25928876	.	T	C	.	.	MAF_USDA=4.118
NC_035086.1	25928980	.	C	A	.	.	MAF_INRAE=16.667;MAF_USDA=21.429
NC_035086.1	25928997	.	C	T	.	.	MAF_INRAE=21.053;MAF_USDA=6.471
NC_035086.1	25929000	.	C	T	.	.	MAF_USDA=6.548
NC_035086.1	25929045	.	C	T	.	.	MAF_USDA=4.118
NC_035086.1	25929049	.	C	T	.	.	MAF_USDA=2.459
NC_035086.1	25929101	.	T	C	.	.	MAF_INRAE=15.833;MAF_USDA=17.059
NC_035086.1	25929106	.	A	G	.	.	MAF_INRAE=15.833;MAF_USDA=22.941
NC_035086.1	25929249	.	T	C	.	.	MAF_INRAE=29.114;MAF_USDA=21.765
NC_035086.1	25929371	.	T	C	.	.	MAF_INRAE=29.167;MAF_USDA=17.647
NC_035086.1	25929415	.	G	C	.	.	MAF_USDA=2.083
NC_035086.1	25929483	.	G	A	.	.	MAF_USDA=4.098
NC_035086.1	25929561	.	G	A	.	.	MAF_USDA=1.639
NC_035086.1	25929572	.	C	T	.	.	MAF_USDA=6.557
NC_035086.1	25929583	.	A	C	.	.	MAF_INRAE=10.759;MAF_USDA=9.412
NC_035086.1	25929591	.	A	C	.	.	MAF_USDA=5.882
NC_035086.1	25929622	.	C	A	.	.	MAF_USDA=2.459
NC_035086.1	25929626	.	T	G	.	.	MAF_USDA=5.738
NC_035086.1	25929777	.	T	C	.	.	MAF_USDA=13.529
NC_035086.1	25929826	.	T	A	.	.	MAF_USDA=4.706
NC_035086.1	25929880	.	C	A	.	.	MAF_USDA=4.918
NC_035086.1	25929917	.	A	C	.	.	MAF_USDA=9.016
NC_035086.1	25930016	.	C	G	.	.	MAF_INRAE=15.833;MAF_USDA=43.75
NC_035086.1	25930061	.	A	C	.	.	MAF_INRAE=13.333;MAF_USDA=13.69
NC_035086.1	25930064	.	T	G	.	.	MAF_INRAE=29.167;MAF_USDA=41.765
NC_035086.1	25930176	.	T	A	.	.	MAF_INRAE=18.354;MAF_USDA=35.882
NC_035086.1	25930215	.	C	A	.	.	MAF_USDA=4.098
NC_035086.1	25930301	.	T	C	.	.	MAF_INRAE=18.987;MAF_USDA=46.471
NC_035086.1	25930313	.	C	T	.	.	MAF_USDA=2.083
NC_035086.1	25930409	.	A	C	.	.	MAF_USDA=1.667
NC_035086.1	25930557	.	A	G	.	.	MAF_INRAE=18.987;MAF_USDA=42.353
NC_035086.1	25930617	.	T	G	.	.	MAF_USDA=5.738
NC_035086.1	25930639	.	T	A	.	.	MAF_USDA=1.639
NC_035086.1	25930791	.	T	G	.	.	MAF_INRAE=9.167;MAF_USDA=2.459
NC_035086.1	25930831	.	G	C	.	.	MAF_INRAE=26.316;MAF_USDA=27.083
NC_035086.1	25930930	.	A	G	.	.	MAF_INRAE=10.833;MAF_USDA=10.417
NC_035086.1	25930937	.	T	A	.	.	MAF_INRAE=33.544;MAF_USDA=46.429
NC_035086.1	25930939	.	T	A	.	.	MAF_INRAE=31.667;MAF_USDA=20.833
NC_035086.1	25930941	.	T	A	.	.	MAF_INRAE=16.667;MAF_USDA=14.167
NC_035086.1	25930942	.	A	T	.	.	MAF_USDA=3.333
NC_035086.1	25931012	.	G	T	.	.	MAF_USDA=1.667
NC_035086.1	25931030	.	T	A	.	.	MAF_USDA=4.706
NC_035086.1	25931074	.	A	G	.	.	MAF_INRAE=13.333;MAF_USDA=4.706
NC_035086.1	25931189	.	C	T	.	.	MAF_INRAE=13.333;MAF_USDA=6.557
NC_035086.1	25931402	.	G	A	.	.	MAF_USDA=6.25
NC_035086.1	25931452	.	G	T	.	.	MAF_USDA=3.279
NC_035086.1	25931559	.	T	G	.	.	MAF_INRAE=19.62;MAF_USDA=46.471
NC_035086.1	25931577	.	C	G	.	.	MAF_INRAE=26.316;MAF_USDA=16.471
NC_035086.1	25931972	.	T	G	.	.	MAF_INRAE=1.667
NC_035086.1	25932018	.	T	C	.	.	MAF_USDA=1.639
NC_035086.1	25932028	.	A	C	.	.	MAF_INRAE=3.797;MAF_USDA=5.882
NC_035086.1	25932092	.	T	C	.	.	MAF_INRAE=13.333;MAF_USDA=5.882
NC_035086.1	25932137	.	G	T	.	.	MAF_USDA=2.353
NC_035086.1	25932382	.	T	A	.	.	MAF_INRAE=38.608;MAF_USDA=14.118
NC_035086.1	25932395	.	C	T	.	.	MAF_USDA=4.098
NC_035086.1	25932457	.	A	T	.	.	MAF_USDA=4.098
NC_035086.1	25932681	.	G	T	.	.	MAF_INRAE=13.333;MAF_USDA=5.882
NC_035086.1	25932807	.	G	C	.	.	MAF_INRAE=15.0;MAF_USDA=15.294
NC_035086.1	25932827	.	C	T	.	.	MAF_INRAE=12.5;MAF_USDA=5.294
NC_035086.1	25932828	.	G	T	.	.	MAF_INRAE=12.5;MAF_USDA=5.294
NC_035086.1	25932893	.	G	A	.	.	MAF_INRAE=10.833;MAF_USDA=31.765
NC_035086.1	25932935	.	C	T	.	.	MAF_USDA=7.377
NC_035086.1	25933005	.	G	A	.	.	MAF_USDA=4.098
NC_035086.1	25933038	.	C	T	.	.	MAF_INRAE=43.671;MAF_USDA=19.412
NC_035086.1	25933094	.	A	G	.	.	MAF_USDA=2.459
NC_035086.1	25933138	.	G	A	.	.	MAF_INRAE=3.797;MAF_USDA=5.882
NC_035086.1	25933139	.	A	G	.	.	MAF_INRAE=3.333;MAF_USDA=5.882
NC_035086.1	25933276	.	T	C	.	.	MAF_INRAE=43.671;MAF_USDA=20.588
NC_035086.1	25933308	.	T	C	.	.	MAF_USDA=3.279
NC_035086.1	25933313	.	T	A	.	.	MAF_USDA=1.639
NC_035086.1	25933323	.	A	G	.	.	MAF_USDA=3.279
NC_035086.1	25933359	.	C	T	.	.	MAF_USDA=3.279
NC_035086.1	25933361	.	G	A	.	.	MAF_INRAE=3.797;MAF_USDA=4.706
NC_035086.1	25933390	.	G	T	.	.	MAF_INRAE=3.797;MAF_USDA=5.882
NC_035086.1	25933414	.	A	C	.	.	MAF_USDA=6.471
NC_035086.1	25933417	.	T	C	.	.	MAF_INRAE=12.658;MAF_USDA=40.588
NC_035086.1	25933485	.	G	A	.	.	MAF_INRAE=12.025;MAF_USDA=37.647
NC_035086.1	25933520	.	C	T	.	.	MAF_INRAE=12.025;MAF_USDA=37.647
NC_035086.1	25933641	.	A	G	.	.	MAF_USDA=4.918
NC_035086.1	25933746	.	C	A	.	.	MAF_INRAE=32.911;MAF_USDA=36.471
NC_035086.1	25933782	.	A	C	.	.	MAF_USDA=1.639
NC_035086.1	25933809	.	C	T	.	.	MAF_USDA=4.706
NC_035086.1	25933912	.	G	C	.	.	MAF_USDA=1.639
NC_035086.1	25933915	.	T	C	.	.	MAF_USDA=1.639
NC_035086.1	25934103	.	G	T	.	.	MAF_INRAE=23.684;MAF_USDA=20.833
NC_035086.1	25934114	.	A	T	.	.	MAF_USDA=1.639
NC_035086.1	25934144	.	G	T	.	.	MAF_USDA=5.738
NC_035086.1	25934153	.	C	A	.	.	MAF_USDA=2.083
NC_035086.1	25934155	.	T	A	.	.	MAF_USDA=6.557
NC_035086.1	25934269	.	T	A	.	.	MAF_INRAE=3.797
NC_035086.1	25934332	.	A	G	.	.	MAF_USDA=2.083
NC_035086.1	25934337	.	A	C	.	.	MAF_INRAE=14.167;MAF_USDA=12.941
NC_035086.1	25934416	.	T	C	.	.	MAF_INRAE=3.797;MAF_USDA=4.167
NC_035086.1	25934449	.	C	T	.	.	MAF_INRAE=11.392;MAF_USDA=16.471
NC_035086.1	25934497	.	C	A	.	.	MAF_INRAE=17.722;MAF_USDA=7.059
NC_035086.1	25934581	.	C	G	.	.	MAF_USDA=5.882
NC_035086.1	25934679	.	C	T	.	.	MAF_USDA=5.294
NC_035086.1	25934691	.	C	T	.	.	MAF_USDA=4.098
NC_035086.1	25934826	.	C	T	.	.	MAF_INRAE=17.089;MAF_USDA=7.059
NC_035086.1	25934839	.	G	A	.	.	MAF_INRAE=5.263
NC_035086.1	25934872	.	T	G	.	.	MAF_INRAE=22.152;MAF_USDA=8.333
NC_035086.1	25934873	.	A	G	.	.	MAF_INRAE=27.5;MAF_USDA=35.882
NC_035086.1	25934971	.	G	T	.	.	MAF_USDA=2.083
NC_035086.1	25935000	.	T	C	.	.	MAF_USDA=4.098
NC_035086.1	25935059	.	G	A	.	.	MAF_INRAE=29.114;MAF_USDA=27.059
NC_035086.1	25935085	.	C	T	.	.	MAF_USDA=1.639
NC_035086.1	25935137	.	G	T	.	.	MAF_USDA=4.098
NC_035086.1	25935239	.	G	T	.	.	MAF_USDA=4.706
NC_035086.1	25935277	.	G	A	.	.	MAF_INRAE=39.241;MAF_USDA=45.882
NC_035086.1	25935324	.	T	A	.	.	MAF_USDA=1.639
NC_035086.1	25935515	.	T	C	.	.	MAF_INRAE=39.241;MAF_USDA=38.824
NC_035086.1	25935614	.	G	A	.	.	MAF_INRAE=5.263
NC_035086.1	25935689	.	C	A	.	.	MAF_INRAE=39.873;MAF_USDA=38.824
NC_035086.1	25935766	.	A	G	.	.	MAF_INRAE=39.873;MAF_USDA=38.235
NC_035086.1	25935870	.	G	A	.	.	MAF_INRAE=11.392;MAF_USDA=14.118
NC_035086.1	25935895	.	C	T	.	.	MAF_INRAE=11.392;MAF_USDA=14.118
NC_035086.1	25935972	.	G	A	.	.	MAF_USDA=3.279
NC_035086.1	25936034	.	T	A	.	.	MAF_USDA=4.098
NC_035086.1	25936198	.	C	A	.	.	MAF_INRAE=11.667;MAF_USDA=5.294
NC_035086.1	25936477	.	C	A	.	.	MAF_USDA=4.167
NC_035086.1	25936588	.	T	C	.	.	MAF_USDA=3.279
NC_035086.1	25936604	.	A	G	.	.	MAF_INRAE=21.519;MAF_USDA=23.529
NC_035086.1	25936614	.	G	A	.	.	MAF_INRAE=4.43;MAF_USDA=12.941
NC_035086.1	25936764	.	G	C	.	.	MAF_INRAE=3.797;MAF_USDA=4.167
NC_035086.1	25936765	.	G	T	.	.	MAF_INRAE=3.333;MAF_USDA=4.167
NC_035086.1	25936780	.	A	G	.	.	MAF_USDA=2.083
NC_035086.1	25936978	.	G	A	.	.	MAF_USDA=1.176
NC_035086.1	25936991	.	G	C	.	.	MAF_INRAE=10.0;MAF_USDA=4.918
NC_035086.1	25937093	.	A	G	.	.	MAF_INRAE=39.241;MAF_USDA=44.118
NC_035086.1	25937135	.	C	T	.	.	MAF_USDA=4.098
NC_035086.1	25937246	.	G	A	.	.	MAF_INRAE=13.333;MAF_USDA=4.706
NC_035086.1	25937368	.	A	C	.	.	MAF_INRAE=17.722;MAF_USDA=8.235
NC_035086.1	25937394	.	C	T	.	.	MAF_INRAE=17.722;MAF_USDA=14.118
NC_035086.1	25937402	.	A	G	.	.	MAF_USDA=4.918
NC_035086.1	25937479	.	C	T	.	.	MAF_USDA=4.098
NC_035086.1	25937483	.	T	G	.	.	MAF_INRAE=17.722;MAF_USDA=18.235
NC_035086.1	25937614	.	A	G	.	.	MAF_INRAE=17.722;MAF_USDA=7.059
NC_035086.1	25937638	.	G	C	.	.	MAF_USDA=1.176
NC_035086.1	25937734	.	C	A	.	.	MAF_INRAE=17.722;MAF_USDA=7.059
NC_035086.1	25937776	.	G	T	.	.	MAF_INRAE=17.722;MAF_USDA=14.118
NC_035086.1	25937840	.	C	T	.	.	MAF_USDA=4.918
NC_035086.1	25937961	.	C	T	.	.	MAF_INRAE=4.43;MAF_USDA=14.118
NC_035086.1	25938006	.	G	A	.	.	MAF_INRAE=17.722;MAF_USDA=8.824
NC_035086.1	25938124	.	T	A	.	.	MAF_INRAE=15.833;MAF_USDA=11.475
NC_035086.1	25938162	.	A	G	.	.	MAF_INRAE=3.797;MAF_USDA=9.412
NC_035086.1	25938326	.	T	A	.	.	MAF_INRAE=9.167
NC_035086.1	25938385	.	T	A	.	.	MAF_INRAE=39.873;MAF_USDA=43.529
NC_035086.1	25938397	.	G	A	.	.	MAF_INRAE=14.167;MAF_USDA=8.235
NC_035086.1	25938436	.	A	G	.	.	MAF_USDA=2.459
NC_035086.1	25938475	.	C	T	.	.	MAF_INRAE=9.167
NC_035086.1	25938757	.	C	T	.	.	MAF_USDA=7.059
NC_035086.1	25938804	.	A	G	.	.	MAF_USDA=5.833
NC_035086.1	25939036	.	A	G	.	.	MAF_INRAE=35.443;MAF_USDA=30.588
NC_035086.1	25939073	.	C	T	.	.	MAF_INRAE=17.722;MAF_USDA=14.118
NC_035086.1	25939078	.	G	C	.	.	MAF_INRAE=17.722;MAF_USDA=7.059
NC_035086.1	25939085	.	C	T	.	.	MAF_INRAE=17.5;MAF_USDA=15.294
NC_035086.1	25939086	.	A	T	.	.	MAF_USDA=2.353
NC_035086.1	25939091	.	T	A	.	.	MAF_INRAE=17.722;MAF_USDA=18.235
NC_035086.1	25939092	.	A	T	.	.	MAF_INRAE=15.0;MAF_USDA=18.235
NC_035086.1	25939130	.	A	C	.	.	MAF_USDA=1.639
NC_035086.1	25939227	.	C	A	.	.	MAF_USDA=2.353
NC_035086.1	25939372	.	A	G	.	.	MAF_INRAE=13.333;MAF_USDA=4.118
NC_035086.1	25939522	.	A	C	.	.	MAF_USDA=4.098
NC_035086.1	25939598	.	C	T	.	.	MAF_USDA=4.918
NC_035086.1	25939742	.	T	C	.	.	MAF_USDA=2.353
NC_035086.1	25939743	.	G	A	.	.	MAF_USDA=3.279
NC_035086.1	25939794	.	C	A	.	.	MAF_INRAE=10.0
NC_035086.1	25939843	.	T	G	.	.	MAF_INRAE=9.167
NC_035086.1	25940003	.	T	A	.	.	MAF_USDA=7.647
NC_035086.1	25940063	.	G	T	.	.	MAF_INRAE=46.835;MAF_USDA=32.353
NC_035086.1	25940080	.	A	T	.	.	MAF_USDA=1.639
NC_035086.1	25940176	.	C	A	.	.	MAF_USDA=7.647
NC_035086.1	25940363	.	A	G	.	.	MAF_INRAE=48.734;MAF_USDA=38.235
NC_035086.1	25940372	.	G	A	.	.	MAF_USDA=3.279
NC_035086.1	25940432	.	G	T	.	.	MAF_USDA=5.294
NC_035086.1	25940476	.	C	A	.	.	MAF_INRAE=3.797;MAF_USDA=4.706
NC_035086.1	25940518	.	T	G	.	.	MAF_INRAE=47.468;MAF_USDA=27.647
NC_035086.1	25940555	.	C	A	.	.	MAF_USDA=3.279
NC_035086.1	25940563	.	T	G	.	.	MAF_INRAE=3.797;MAF_USDA=5.294
NC_035086.1	25940578	.	C	A	.	.	MAF_USDA=7.377
NC_035086.1	25940605	.	G	A	.	.	MAF_INRAE=44.304;MAF_USDA=41.176
NC_035086.1	25940644	.	C	G	.	.	MAF_USDA=3.279
NC_035086.1	25940666	.	T	A	.	.	MAF_INRAE=39.873;MAF_USDA=25.882
NC_035086.1	25940690	.	C	T	.	.	MAF_INRAE=39.873;MAF_USDA=24.706
NC_035086.1	25940708	.	G	T	.	.	MAF_INRAE=3.797;MAF_USDA=4.118
NC_035086.1	25940745	.	A	G	.	.	MAF_INRAE=3.797;MAF_USDA=9.412
NC_035086.1	25940797	.	A	T	.	.	MAF_INRAE=10.833;MAF_USDA=10.417
NC_035086.1	25940818	.	T	G	.	.	MAF_INRAE=39.873;MAF_USDA=28.824
NC_035086.1	25940892	.	G	A	.	.	MAF_USDA=2.083
NC_035086.1	25941032	.	T	A	.	.	MAF_USDA=1.639
NC_035086.1	25941071	.	T	G	.	.	MAF_USDA=8.333
NC_035086.1	25941179	.	C	A	.	.	MAF_INRAE=3.165;MAF_USDA=1.765
NC_035086.1	25941199	.	G	T	.	.	MAF_USDA=4.918
NC_035086.1	25941232	.	T	C	.	.	MAF_USDA=4.918
NC_035086.1	25941242	.	C	T	.	.	MAF_INRAE=3.797;MAF_USDA=9.412
NC_035086.1	25941257	.	C	T	.	.	MAF_USDA=7.059
NC_035086.1	25941282	.	C	T	.	.	MAF_USDA=6.667
NC_035086.1	25941448	.	A	C	.	.	MAF_INRAE=40.506;MAF_USDA=27.059
NC_035086.1	25941454	.	G	A	.	.	MAF_USDA=4.098
NC_035086.1	25941471	.	A	T	.	.	MAF_INRAE=3.797;MAF_USDA=1.765
NC_035086.1	25941481	.	G	A	.	.	MAF_USDA=3.279
NC_035086.1	25941502	.	G	T	.	.	MAF_USDA=3.279
NC_035086.1	25941669	.	A	G	.	.	MAF_INRAE=44.304;MAF_USDA=40.588
NC_035086.1	25941689	.	C	T	.	.	MAF_USDA=10.417
NC_035086.1	25941787	.	C	A	.	.	MAF_INRAE=39.873;MAF_USDA=24.118
NC_035086.1	25941791	.	G	A	.	.	MAF_USDA=3.279
NC_035086.1	25941893	.	C	A	.	.	MAF_INRAE=1.667
NC_035086.1	25941948	.	C	T	.	.	MAF_USDA=4.098
NC_035086.1	25941960	.	T	A	.	.	MAF_INRAE=9.167
NC_035086.1	25942054	.	C	T	.	.	MAF_USDA=3.529
NC_035086.1	25943046	.	C	A	.	.	MAF_INRAE=30.0;MAF_USDA=24.706
NC_035086.1	25943066	.	G	T	.	.	MAF_INRAE=29.747;MAF_USDA=22.941
NC_035086.1	25943069	.	A	C	.	.	MAF_INRAE=47.5;MAF_USDA=41.765
NC_035086.1	25943078	.	C	A	.	.	MAF_INRAE=9.167
NC_035086.1	25943110	.	C	A	.	.	MAF_USDA=5.294
NC_035086.1	25943112	.	T	G	.	.	MAF_USDA=5.294
NC_035086.1	25943137	.	C	A	.	.	MAF_INRAE=34.177;MAF_USDA=40.588
NC_035086.1	25943165	.	A	G	.	.	MAF_USDA=1.639
NC_035086.1	25943199	.	A	G	.	.	MAF_USDA=2.459
NC_035086.1	25943229	.	G	T	.	.	MAF_USDA=7.377
NC_035086.1	25943258	.	C	G	.	.	MAF_USDA=4.098
NC_035086.1	25943272	.	C	A	.	.	MAF_USDA=6.557
NC_035086.1	25943281	.	A	C	.	.	MAF_INRAE=3.797;MAF_USDA=1.765
NC_035086.1	25943292	.	G	C	.	.	MAF_INRAE=44.304;MAF_USDA=41.765
NC_035086.1	25943327	.	G	A	.	.	MAF_INRAE=17.722;MAF_USDA=7.059
NC_035086.1	25943354	.	G	A	.	.	MAF_INRAE=40.506;MAF_USDA=24.118
NC_035086.1	25943355	.	C	T	.	.	MAF_INRAE=45.0;MAF_USDA=24.118
NC_035086.1	25943367	.	A	C	.	.	MAF_INRAE=44.304;MAF_USDA=37.5
NC_035086.1	25943385	.	A	T	.	.	MAF_USDA=18.75
NC_035086.1	25943392	.	T	A	.	.	MAF_USDA=35.417
NC_035086.1	25943403	.	A	G	.	.	MAF_USDA=10.417
NC_035086.1	25943441	.	C	T	.	.	MAF_INRAE=44.304;MAF_USDA=41.765
NC_035086.1	25943456	.	C	T	.	.	MAF_INRAE=3.797;MAF_USDA=9.412
NC_035086.1	25943485	.	T	G	.	.	MAF_USDA=4.118
NC_035086.1	25943621	.	A	G	.	.	MAF_USDA=2.941
NC_035086.1	25943689	.	C	A	.	.	MAF_INRAE=40.506;MAF_USDA=38.235
NC_035086.1	25943697	.	T	C	.	.	MAF_USDA=1.639
NC_035086.1	25943741	.	T	C	.	.	MAF_USDA=5.294
NC_035086.1	25943860	.	G	A	.	.	MAF_USDA=3.279
NC_035086.1	25943940	.	G	A	.	.	MAF_INRAE=39.873;MAF_USDA=37.647
NC_035086.1	25944047	.	C	T	.	.	MAF_INRAE=3.797;MAF_USDA=12.941
NC_035086.1	25944101	.	C	T	.	.	MAF_USDA=2.459
NC_035086.1	25944260	.	C	G	.	.	MAF_USDA=1.639
NC_035086.1	25944263	.	C	G	.	.	MAF_INRAE=1.667
NC_035086.1	25944283	.	A	T	.	.	MAF_USDA=4.098
NC_035086.1	25944297	.	T	G	.	.	MAF_INRAE=9.167;MAF_USDA=9.412
NC_035086.1	25944428	.	G	A	.	.	MAF_USDA=3.529
NC_035086.1	25944518	.	G	A	.	.	MAF_USDA=4.706
NC_035086.1	25944556	.	G	T	.	.	MAF_USDA=3.279
NC_035086.1	25944579	.	T	A	.	.	MAF_INRAE=5.263
NC_035086.1	25944593	.	T	C	.	.	MAF_USDA=4.118
NC_035086.1	25944619	.	A	C	.	.	MAF_INRAE=40.506;MAF_USDA=37.647
NC_035086.1	25944649	.	T	C	.	.	MAF_INRAE=1.667
NC_035086.1	25944689	.	T	A	.	.	MAF_INRAE=40.506;MAF_USDA=37.059
NC_035086.1	25944786	.	T	G	.	.	MAF_USDA=4.118
NC_035086.1	25944926	.	C	A	.	.	MAF_USDA=7.377
NC_035086.1	25944974	.	A	G	.	.	MAF_USDA=3.529
NC_035086.1	25944998	.	C	T	.	.	MAF_INRAE=4.167
NC_035086.1	25944999	.	G	A	.	.	MAF_USDA=3.529
NC_035086.1	25945095	.	C	G	.	.	MAF_USDA=6.557
NC_035086.1	25945111	.	C	A	.	.	MAF_INRAE=18.987;MAF_USDA=10.0
NC_035086.1	25945115	.	G	T	.	.	MAF_USDA=2.459
NC_035086.1	25945165	.	T	G	.	.	MAF_INRAE=37.342;MAF_USDA=31.25
NC_035086.1	25945475	.	C	A	.	.	MAF_USDA=3.279
NC_035086.1	25945497	.	T	A	.	.	MAF_INRAE=39.241;MAF_USDA=30.588
NC_035086.1	25945498	.	A	T	.	.	MAF_USDA=5.294
NC_035086.1	25945505	.	G	T	.	.	MAF_INRAE=15.0;MAF_USDA=4.918
NC_035086.1	25945615	.	A	T	.	.	MAF_USDA=3.279
NC_035086.1	25945687	.	G	A	.	.	MAF_USDA=7.377
NC_035086.1	25945758	.	A	T	.	.	MAF_USDA=7.377
NC_035086.1	25945816	.	A	G	.	.	MAF_USDA=6.557
NC_035086.1	25945825	.	C	T	.	.	MAF_USDA=5.738
NC_035086.1	25945826	.	T	A	.	.	MAF_USDA=5.738
NC_035086.1	25945827	.	T	A	.	.	MAF_INRAE=26.316;MAF_USDA=33.529
NC_035086.1	25945830	.	T	C	.	.	MAF_USDA=5.738
NC_035086.1	25945925	.	A	G	.	.	MAF_USDA=4.098
NC_035086.1	25945944	.	C	T	.	.	MAF_INRAE=39.873;MAF_USDA=34.706
NC_035086.1	25946009	.	A	G	.	.	MAF_USDA=3.279
NC_035086.1	25946052	.	A	G	.	.	MAF_USDA=4.098
NC_035086.1	25946068	.	G	T	.	.	MAF_USDA=3.529
NC_035086.1	25946116	.	G	A	.	.	MAF_INRAE=3.797;MAF_USDA=4.118
NC_035086.1	25946151	.	C	T	.	.	MAF_USDA=5.294
NC_035086.1	25946155	.	C	T	.	.	MAF_USDA=3.529
NC_035086.1	25946198	.	C	A	.	.	MAF_USDA=5.294
NC_035086.1	25946235	.	A	T	.	.	MAF_INRAE=40.506;MAF_USDA=37.647
NC_035086.1	25946303	.	T	G	.	.	MAF_INRAE=15.833;MAF_USDA=10.656
NC_035086.1	25946325	.	C	T	.	.	MAF_USDA=5.294
NC_035086.1	25946340	.	G	A	.	.	MAF_INRAE=1.667
NC_035086.1	25946476	.	A	G	.	.	MAF_USDA=3.279
NC_035086.1	25946481	.	C	T	.	.	MAF_INRAE=17.089;MAF_USDA=7.059
NC_035086.1	25946482	.	G	A	.	.	MAF_INRAE=44.304;MAF_USDA=21.176
NC_035086.1	25946610	.	A	T	.	.	MAF_INRAE=40.506;MAF_USDA=32.353
NC_035086.1	25946620	.	C	G	.	.	MAF_USDA=1.639
NC_035086.1	25946761	.	C	T	.	.	MAF_INRAE=4.43;MAF_USDA=4.167
NC_035086.1	25946795	.	T	A	.	.	MAF_USDA=5.294
NC_035086.1	25946804	.	C	T	.	.	MAF_USDA=4.098
NC_035086.1	25946857	.	A	T	.	.	MAF_USDA=1.639
NC_035086.1	25946944	.	A	T	.	.	MAF_USDA=3.529
NC_035086.1	25946987	.	T	C	.	.	MAF_USDA=7.377
NC_035086.1	25947048	.	C	T	.	.	MAF_USDA=1.667
NC_035086.1	25947049	.	G	A	.	.	MAF_USDA=34.524
NC_035086.1	25947203	.	G	T	.	.	MAF_USDA=4.098
NC_035086.1	25947204	.	C	T	.	.	MAF_USDA=4.098
NC_035086.1	25947251	.	G	A	.	.	MAF_USDA=3.529
NC_035086.1	25947273	.	T	A	.	.	MAF_USDA=3.279
NC_035086.1	25947396	.	A	C	.	.	MAF_INRAE=26.316;MAF_USDA=31.25
NC_035086.1	25947405	.	A	T	.	.	MAF_USDA=4.118
NC_035086.1	25947634	.	G	A	.	.	MAF_INRAE=46.203;MAF_USDA=22.353
NC_035086.1	25947657	.	T	G	.	.	MAF_USDA=1.639
NC_035086.1	25947698	.	A	G	.	.	MAF_INRAE=39.873;MAF_USDA=36.905
NC_035086.1	25947729	.	A	G	.	.	MAF_USDA=3.529
NC_035086.1	25947835	.	A	G	.	.	MAF_USDA=1.639
NC_035086.1	25948025	.	A	T	.	.	MAF_USDA=6.25
NC_035086.1	25948026	.	T	A	.	.	MAF_INRAE=46.835;MAF_USDA=47.917
NC_035086.1	25948027	.	T	A	.	.	MAF_INRAE=15.0;MAF_USDA=6.25
NC_035086.1	25948028	.	A	T	.	.	MAF_USDA=6.25
NC_035086.1	25948110	.	T	A	.	.	MAF_USDA=5.882
NC_035086.1	25948185	.	G	A	.	.	MAF_INRAE=40.506;MAF_USDA=37.647
NC_035086.1	25948186	.	G	A	.	.	MAF_USDA=2.083
NC_035086.1	25948210	.	G	T	.	.	MAF_USDA=6.25
NC_035086.1	25948246	.	C	T	.	.	MAF_INRAE=21.053;MAF_USDA=7.647
NC_035086.1	25948294	.	G	T	.	.	MAF_INRAE=40.506;MAF_USDA=31.765
NC_035086.1	25948372	.	C	A	.	.	MAF_USDA=4.918
NC_035086.1	25948392	.	C	A	.	.	MAF_USDA=2.459
NC_035086.1	25948511	.	G	T	.	.	MAF_USDA=7.377
NC_035086.1	25948594	.	T	C	.	.	MAF_USDA=1.639
NC_035086.1	25948734	.	G	T	.	.	MAF_INRAE=49.367;MAF_USDA=34.118
NC_035086.1	25948764	.	A	C	.	.	MAF_USDA=2.083
NC_035086.1	25948901	.	C	G	.	.	MAF_INRAE=40.506;MAF_USDA=24.118
NC_035086.1	25948928	.	C	T	.	.	MAF_INRAE=1.667
NC_035086.1	25948931	.	A	C	.	.	MAF_USDA=5.738
NC_035086.1	25949193	.	A	G	.	.	MAF_INRAE=26.316
NC_035086.1	25949247	.	C	A	.	.	MAF_USDA=4.167
NC_035086.1	25949259	.	A	C	.	.	MAF_USDA=8.197
NC_035086.1	25949316	.	C	G	.	.	MAF_INRAE=29.167;MAF_USDA=14.118
NC_035086.1	25949337	.	T	C	.	.	MAF_USDA=6.25
NC_035086.1	25949377	.	G	A	.	.	MAF_USDA=1.639
NC_035086.1	25949448	.	C	T	.	.	MAF_USDA=4.098
NC_035086.1	25949473	.	C	A	.	.	MAF_INRAE=3.165;MAF_USDA=4.167
NC_035086.1	25949482	.	A	C	.	.	MAF_USDA=2.083
NC_035086.1	25949547	.	G	T	.	.	MAF_USDA=4.118
NC_035086.1	25949619	.	G	A	.	.	MAF_INRAE=40.506;MAF_USDA=34.706
NC_035086.1	25949648	.	T	C,A	.	.	MAF_INRAE=26.316
NC_035086.1	25949691	.	G	A	.	.	MAF_INRAE=40.506;MAF_USDA=38.235
NC_035086.1	25949839	.	T	G	.	.	MAF_USDA=1.639
NC_035086.1	25950134	.	G	T	.	.	MAF_INRAE=1.667;MAF_USDA=15.882
NC_035086.1	25950207	.	A	G	.	.	MAF_INRAE=40.506;MAF_USDA=25.0
NC_035086.1	25950275	.	A	G	.	.	MAF_INRAE=39.241;MAF_USDA=36.905
NC_035086.1	25950279	.	A	T	.	.	MAF_INRAE=13.333;MAF_USDA=11.31
NC_035086.1	25950293	.	G	A	.	.	MAF_USDA=5.294
NC_035086.1	25950306	.	T	C	.	.	MAF_INRAE=17.722;MAF_USDA=8.824
NC_035086.1	25950321	.	C	T	.	.	MAF_INRAE=17.722;MAF_USDA=8.824
NC_035086.1	25950322	.	G	A	.	.	MAF_USDA=5.882
NC_035086.1	25950336	.	C	A	.	.	MAF_INRAE=17.089;MAF_USDA=18.75
NC_035086.1	25950346	.	T	C	.	.	MAF_INRAE=43.333;MAF_USDA=25.882
NC_035086.1	25950393	.	C	A	.	.	MAF_USDA=22.892
NC_035086.1	25950456	.	G	A	.	.	MAF_INRAE=15.833;MAF_USDA=11.475
NC_035086.1	25950461	.	C	T	.	.	MAF_INRAE=1.899;MAF_USDA=11.765
NC_035086.1	25950465	.	G	A	.	.	MAF_USDA=2.459
NC_035086.1	25950477	.	T	A	.	.	MAF_USDA=1.176
NC_035086.1	25950536	.	T	G	.	.	MAF_INRAE=28.333;MAF_USDA=33.529
NC_035086.1	25950565	.	A	C	.	.	MAF_INRAE=40.506;MAF_USDA=23.529
NC_035086.1	25950620	.	G	A	.	.	MAF_USDA=4.118
NC_035086.1	25950753	.	G	A	.	.	MAF_INRAE=40.506;MAF_USDA=30.0
NC_035086.1	25950760	.	G	T	.	.	MAF_INRAE=18.354;MAF_USDA=11.176
NC_035086.1	25950761	.	G	A	.	.	MAF_INRAE=45.0;MAF_USDA=29.412
NC_035086.1	25950924	.	C	T	.	.	MAF_USDA=8.929
NC_035086.1	25950934	.	T	G	.	.	MAF_USDA=9.639
NC_035086.1	25950936	.	T	G	.	.	MAF_USDA=3.39
NC_035086.1	25951030	.	C	A	.	.	MAF_INRAE=29.167
NC_035086.1	25951168	.	A	C	.	.	MAF_INRAE=46.203;MAF_USDA=18.235
NC_035086.1	25951176	.	C	T	.	.	MAF_INRAE=39.241;MAF_USDA=21.176
NC_035086.1	25951196	.	T	G	.	.	MAF_USDA=19.412
NC_035086.1	25951205	.	G	A	.	.	MAF_USDA=2.459
NC_035086.1	25951215	.	T	A	.	.	MAF_USDA=14.118
NC_035086.1	25951225	.	C	T	.	.	MAF_USDA=11.176
NC_035086.1	25951230	.	C	T	.	.	MAF_USDA=1.639
NC_035086.1	25951240	.	T	A	.	.	MAF_USDA=22.353
NC_035086.1	25951254	.	A	G	.	.	MAF_INRAE=1.667;MAF_USDA=15.574
NC_035086.1	25951308	.	A	G	.	.	MAF_USDA=45.833
NC_035086.1	25951310	.	A	G	.	.	MAF_USDA=18.75
NC_035086.1	25951315	.	A	G	.	.	MAF_USDA=18.235
NC_035086.1	25951328	.	G	A	.	.	MAF_USDA=7.377
NC_035086.1	25951346	.	T	A	.	.	MAF_USDA=18.75
NC_035086.1	25951366	.	G	A	.	.	MAF_USDA=1.639
NC_035086.1	25951387	.	C	A	.	.	MAF_INRAE=2.5
NC_035086.1	25951388	.	C	A	.	.	MAF_INRAE=2.5
NC_035086.1	25951414	.	T	G	.	.	MAF_INRAE=1.667
NC_035086.1	25951420	.	C	T	.	.	MAF_INRAE=44.167;MAF_USDA=18.75
NC_035086.1	25951421	.	G	A	.	.	MAF_USDA=2.459
NC_035086.1	25951456	.	T	C	.	.	MAF_INRAE=45.0;MAF_USDA=43.529
NC_035086.1	25951531	.	T	C	.	.	MAF_USDA=21.311
NC_035086.1	25951560	.	A	T	.	.	MAF_INRAE=3.333
NC_035086.1	25951595	.	G	A	.	.	MAF_INRAE=3.333
NC_035086.1	25951728	.	C	T	.	.	MAF_USDA=9.836
NC_035086.1	25951741	.	A	G	.	.	MAF_USDA=13.529
NC_035086.1	25951757	.	G	C	.	.	MAF_USDA=9.412
NC_035086.1	25951804	.	G	T	.	.	MAF_INRAE=26.316;MAF_USDA=28.235
NC_035086.1	25951959	.	C	T	.	.	MAF_USDA=6.25
NC_035086.1	25951997	.	C	T	.	.	MAF_INRAE=1.667
NC_035086.1	25951998	.	G	A	.	.	MAF_USDA=5.294
NC_035086.1	25952033	.	C	T	.	.	MAF_USDA=5.294
NC_035086.1	25952046	.	T	C	.	.	MAF_INRAE=41.139;MAF_USDA=37.647
NC_035086.1	25952062	.	T	G	.	.	MAF_INRAE=5.263;MAF_USDA=4.098
NC_035086.1	25952217	.	A	G	.	.	MAF_USDA=1.639
NC_035086.1	25952233	.	G	A	.	.	MAF_INRAE=1.667
NC_035086.1	25952263	.	A	G	.	.	MAF_INRAE=49.367;MAF_USDA=37.647
NC_035086.1	25952295	.	G	A	.	.	MAF_INRAE=38.608;MAF_USDA=11.176
NC_035086.1	25952398	.	G	T	.	.	MAF_INRAE=44.167;MAF_USDA=37.647
NC_035086.1	25952438	.	T	C	.	.	MAF_INRAE=4.167
NC_035086.1	25952441	.	G	A	.	.	MAF_USDA=5.294
NC_035086.1	25952442	.	T	G	.	.	MAF_INRAE=4.167
NC_035086.1	25952569	.	C	A	.	.	MAF_USDA=1.639
NC_035086.1	25952641	.	C	A	.	.	MAF_INRAE=18.354;MAF_USDA=10.0
NC_035086.1	25952689	.	G	T	.	.	MAF_USDA=2.5
NC_035086.1	25952743	.	G	A	.	.	MAF_USDA=2.459
NC_035086.1	25952762	.	G	T	.	.	MAF_USDA=4.167
NC_035086.1	25952780	.	T	A	.	.	MAF_USDA=1.639
NC_035086.1	25952949	.	A	C	.	.	MAF_INRAE=22.785;MAF_USDA=12.353
NC_035086.1	25952958	.	C	A	.	.	MAF_INRAE=41.772;MAF_USDA=50.0
NC_035086.1	25952961	.	T	G	.	.	MAF_USDA=1.639
NC_035086.1	25952997	.	A	G	.	.	MAF_USDA=3.529
NC_035086.1	25953066	.	A	T	.	.	MAF_USDA=2.459
NC_035086.1	25953071	.	A	T	.	.	MAF_USDA=3.279
NC_035086.1	25953083	.	T	G	.	.	MAF_INRAE=3.797;MAF_USDA=4.118
NC_035086.1	25953137	.	A	T	.	.	MAF_USDA=8.333
NC_035086.1	25953201	.	G	A	.	.	MAF_INRAE=29.114;MAF_USDA=7.143
NC_035086.1	25953205	.	C	T	.	.	MAF_INRAE=41.667;MAF_USDA=23.214
NC_035086.1	25953230	.	T	G	.	.	MAF_USDA=7.738
NC_035086.1	25953374	.	G	A	.	.	MAF_USDA=1.639
NC_035086.1	25953464	.	G	A	.	.	MAF_INRAE=21.053;MAF_USDA=6.471
NC_035086.1	25953542	.	G	A	.	.	MAF_USDA=5.294
NC_035086.1	25953580	.	G	T	.	.	MAF_USDA=3.279
NC_035086.1	25953658	.	T	C	.	.	MAF_USDA=1.176
NC_035086.1	25953732	.	G	A	.	.	MAF_INRAE=46.835;MAF_USDA=22.353
NC_035086.1	25953896	.	A	G	.	.	MAF_INRAE=46.835;MAF_USDA=22.353
NC_035086.1	25953978	.	T	A	.	.	MAF_USDA=2.459
NC_035086.1	25953982	.	C	T	.	.	MAF_USDA=4.118
NC_035086.1	25954100	.	C	T	.	.	MAF_USDA=3.529
NC_035086.1	25954102	.	T	A	.	.	MAF_USDA=1.639
NC_035086.1	25954215	.	C	A	.	.	MAF_USDA=9.836
NC_035086.1	25954464	.	G	A	.	.	MAF_USDA=1.639
NC_035086.1	25954786	.	T	G	.	.	MAF_USDA=4.918
NC_035086.1	25954832	.	A	T	.	.	MAF_USDA=3.279
NC_035086.1	25954895	.	A	G	.	.	MAF_USDA=5.952
NC_035086.1	25954898	.	C	A	.	.	MAF_USDA=5.0
NC_035086.1	25955027	.	A	G	.	.	MAF_INRAE=13.924;MAF_USDA=30.328
NC_035086.1	25955300	.	G	A	.	.	MAF_INRAE=13.291;MAF_USDA=11.475
NC_035086.1	25955424	.	C	A	.	.	MAF_INRAE=17.089;MAF_USDA=7.647
NC_035086.1	25955644	.	A	T	.	.	MAF_INRAE=10.833;MAF_USDA=18.033
NC_035086.1	25955769	.	G	A	.	.	MAF_USDA=1.639
NC_035086.1	25956843	.	C	T	.	.	MAF_USDA=29.167
NC_035086.1	25956942	.	C	T	.	.	MAF_USDA=6.25
NC_035086.1	25956971	.	A	C	.	.	MAF_USDA=1.639
NC_035086.1	25956995	.	C	T	.	.	MAF_USDA=3.279
NC_035086.1	25957067	.	G	A	.	.	MAF_INRAE=5.263;MAF_USDA=2.459
NC_035086.1	25957247	.	A	T	.	.	MAF_INRAE=13.291;MAF_USDA=16.393
NC_035086.1	25957346	.	G	T	.	.	MAF_USDA=2.459
NC_035086.1	25957402	.	T	G	.	.	MAF_USDA=2.459
NC_035086.1	25957474	.	A	G	.	.	MAF_USDA=1.639
NC_035086.1	25957485	.	G	T	.	.	MAF_INRAE=3.333
NC_035086.1	25957562	.	A	T	.	.	MAF_INRAE=8.333
NC_035086.1	25957759	.	C	A	.	.	MAF_USDA=1.639
NC_035086.1	25957791	.	G	A	.	.	MAF_USDA=1.639
NC_035086.1	25957828	.	G	A	.	.	MAF_INRAE=14.167;MAF_USDA=5.952
NC_035086.1	25959388	.	G	T	.	.	MAF_INRAE=13.291;MAF_USDA=14.754
NC_035086.1	25959556	.	T	C	.	.	MAF_INRAE=9.494;MAF_USDA=17.647
NC_035086.1	25959586	.	T	C	.	.	MAF_INRAE=13.333;MAF_USDA=4.118
NC_035086.1	25959745	.	G	A	.	.	MAF_USDA=3.279
NC_035086.1	25959765	.	C	T	.	.	MAF_INRAE=9.494;MAF_USDA=18.824
NC_035086.1	25959770	.	T	C	.	.	MAF_INRAE=39.873;MAF_USDA=40.588
NC_035086.1	25959792	.	G	A	.	.	MAF_USDA=1.639
NC_035086.1	25959807	.	C	T	.	.	MAF_USDA=3.279
NC_035086.1	25959835	.	C	T	.	.	MAF_USDA=2.459
NC_035086.1	25959999	.	T	C	.	.	MAF_USDA=1.639
NC_035086.1	25960027	.	C	T	.	.	MAF_INRAE=3.333;MAF_USDA=4.167
NC_035086.1	25960037	.	T	C	.	.	MAF_INRAE=17.089;MAF_USDA=7.647
NC_035086.1	25960054	.	A	T	.	.	MAF_INRAE=3.333;MAF_USDA=4.167
NC_035086.1	25960084	.	G	A	.	.	MAF_USDA=1.639
NC_035086.1	25960124	.	T	C	.	.	MAF_USDA=4.167
NC_035086.1	25960220	.	A	C	.	.	MAF_USDA=4.098
NC_035086.1	25960321	.	A	C	.	.	MAF_USDA=1.639
NC_035086.1	25960408	.	T	A	.	.	MAF_USDA=1.639
NC_035086.1	25960486	.	T	C	.	.	MAF_USDA=1.639
NC_035086.1	25960648	.	G	A	.	.	MAF_INRAE=40.506;MAF_USDA=42.941
NC_035086.1	25960731	.	C	T	.	.	MAF_USDA=2.459
NC_035086.1	25960896	.	T	C	.	.	MAF_USDA=4.706
NC_035086.1	25960948	.	G	A	.	.	MAF_INRAE=46.835;MAF_USDA=24.118
NC_035086.1	25960979	.	T	C	.	.	MAF_INRAE=9.494;MAF_USDA=18.852
NC_035086.1	25961035	.	C	G	.	.	MAF_INRAE=39.873;MAF_USDA=41.176
NC_035086.1	25961280	.	C	A	.	.	MAF_USDA=3.279
NC_035086.1	25961303	.	C	T	.	.	MAF_INRAE=9.167
NC_035086.1	25961390	.	A	T	.	.	MAF_INRAE=27.848;MAF_USDA=23.81
NC_035086.1	25961433	.	C	T	.	.	MAF_INRAE=17.722;MAF_USDA=12.941
NC_035086.1	25961460	.	A	G	.	.	MAF_INRAE=9.167;MAF_USDA=10.656
NC_035086.1	25961489	.	G	A	.	.	MAF_INRAE=9.167;MAF_USDA=9.836
NC_035086.1	25961575	.	C	T	.	.	MAF_INRAE=2.532;MAF_USDA=12.353
NC_035086.1	25961576	.	A	G	.	.	MAF_USDA=10.0
NC_035086.1	25961677	.	C	G	.	.	MAF_INRAE=8.861
NC_035086.1	25961698	.	G	T	.	.	MAF_USDA=1.639
NC_035086.1	25961703	.	G	T	.	.	MAF_USDA=2.459
NC_035086.1	25961713	.	C	A	.	.	MAF_USDA=11.176
NC_035086.1	25961722	.	G	T	.	.	MAF_USDA=2.459
NC_035086.1	25961723	.	A	C	.	.	MAF_INRAE=39.873;MAF_USDA=40.588
NC_035086.1	25961733	.	C	A	.	.	MAF_INRAE=34.81;MAF_USDA=49.412
NC_035086.1	25961739	.	G	T	.	.	MAF_INRAE=37.342;MAF_USDA=42.941
NC_035086.1	25961796	.	G	A	.	.	MAF_USDA=7.059
NC_035086.1	25961837	.	G	A	.	.	MAF_USDA=3.279
NC_035086.1	25961952	.	C	A	.	.	MAF_USDA=3.279
NC_035086.1	25961997	.	T	A	.	.	MAF_INRAE=7.5
NC_035086.1	25962079	.	G	A	.	.	MAF_INRAE=46.835;MAF_USDA=30.0
NC_035086.1	25962156	.	C	A	.	.	MAF_INRAE=12.5;MAF_USDA=33.529
NC_035086.1	25962188	.	G	C	.	.	MAF_USDA=4.118
NC_035086.1	25962296	.	C	T	.	.	MAF_INRAE=10.759;MAF_USDA=4.118
NC_035086.1	25962433	.	A	T	.	.	MAF_USDA=5.738
NC_035086.1	25962436	.	C	T	.	.	MAF_INRAE=14.167;MAF_USDA=20.0
NC_035086.1	25962563	.	T	C	.	.	MAF_INRAE=5.833
NC_035086.1	25962693	.	T	G	.	.	MAF_INRAE=35.443;MAF_USDA=27.083
NC_035086.1	25962738	.	G	A	.	.	MAF_USDA=4.098
NC_035086.1	25962757	.	A	T	.	.	MAF_USDA=3.529
NC_035086.1	25962784	.	G	A	.	.	MAF_USDA=1.639
NC_035086.1	25962812	.	T	G	.	.	MAF_USDA=3.279
NC_035086.1	25962819	.	T	G	.	.	MAF_USDA=1.639
NC_035086.1	25962903	.	G	A	.	.	MAF_USDA=4.918
NC_035086.1	25963007	.	A	C	.	.	MAF_USDA=4.706
NC_035086.1	25963026	.	C	T	.	.	MAF_INRAE=2.632
NC_035086.1	25963122	.	G	T	.	.	MAF_USDA=4.918
NC_035086.1	25963147	.	A	C	.	.	MAF_USDA=1.639
NC_035086.1	25963168	.	T	C	.	.	MAF_INRAE=13.333;MAF_USDA=27.976
NC_035086.1	25963175	.	T	G	.	.	MAF_INRAE=13.333;MAF_USDA=4.098
NC_035086.1	25963178	.	T	G	.	.	MAF_USDA=10.417
NC_035086.1	25963444	.	A	G	.	.	MAF_USDA=3.279
NC_035086.1	25963622	.	C	T	.	.	MAF_USDA=1.639
NC_035086.1	25963623	.	G	A	.	.	MAF_USDA=4.118
NC_035086.1	25963769	.	T	G	.	.	MAF_INRAE=14.167;MAF_USDA=22.941
NC_035086.1	25963793	.	C	T	.	.	MAF_USDA=2.459
NC_035086.1	25963916	.	G	A	.	.	MAF_INRAE=3.333;MAF_USDA=4.167
NC_035086.1	25963948	.	C	G	.	.	MAF_USDA=3.279
NC_035086.1	25964092	.	G	C	.	.	MAF_INRAE=13.924;MAF_USDA=34.118
NC_035086.1	25964121	.	G	A	.	.	MAF_USDA=4.706
NC_035086.1	25964152	.	C	T	.	.	MAF_USDA=4.706
NC_035086.1	25964255	.	C	A	.	.	MAF_INRAE=10.759;MAF_USDA=5.294
NC_035086.1	25964260	.	A	C	.	.	MAF_USDA=4.118
NC_035086.1	25964435	.	A	G	.	.	MAF_INRAE=13.924;MAF_USDA=32.353
NC_035086.1	25964488	.	G	T	.	.	MAF_USDA=8.333
NC_035086.1	25964495	.	T	C	.	.	MAF_INRAE=28.333
NC_035086.1	25964700	.	C	T	.	.	MAF_INRAE=3.333;MAF_USDA=4.118
NC_035086.1	25964748	.	C	T	.	.	MAF_USDA=8.333
NC_035086.1	25964763	.	A	T	.	.	MAF_USDA=3.279
NC_035086.1	25964765	.	C	T	.	.	MAF_USDA=4.706
NC_035086.1	25964766	.	G	T	.	.	MAF_USDA=6.25
NC_035086.1	25964840	.	A	C	.	.	MAF_USDA=3.279
NC_035086.1	25964841	.	T	A	.	.	MAF_USDA=3.279
NC_035086.1	25964900	.	G	A	.	.	MAF_USDA=1.639
NC_035086.1	25964933	.	G	T	.	.	MAF_USDA=4.706
NC_035086.1	25965050	.	G	T	.	.	MAF_USDA=2.459
NC_035086.1	25965204	.	C	A	.	.	MAF_USDA=6.25
NC_035086.1	25965351	.	C	T	.	.	MAF_INRAE=10.526;MAF_USDA=3.529
NC_035086.1	25965499	.	C	A	.	.	MAF_INRAE=13.333;MAF_USDA=3.529
NC_035086.1	25965523	.	A	T	.	.	MAF_USDA=2.459
NC_035086.1	25965594	.	G	T	.	.	MAF_USDA=1.639
NC_035086.1	25965738	.	C	T	.	.	MAF_USDA=4.118
NC_035086.1	25965897	.	A	C	.	.	MAF_USDA=2.459
NC_035086.1	25965912	.	A	G	.	.	MAF_INRAE=14.557;MAF_USDA=32.941
NC_035086.1	25965957	.	C	T	.	.	MAF_USDA=1.639
NC_035086.1	25965986	.	T	A	.	.	MAF_INRAE=13.291;MAF_USDA=32.353
NC_035086.1	25966111	.	A	G	.	.	MAF_USDA=5.882
NC_035086.1	25966139	.	C	T	.	.	MAF_INRAE=11.392;MAF_USDA=25.294
NC_035086.1	25966247	.	A	C	.	.	MAF_USDA=3.279
NC_035086.1	25966356	.	G	A	.	.	MAF_USDA=5.882
NC_035086.1	25966381	.	C	A	.	.	MAF_USDA=4.118
NC_035086.1	25966454	.	A	T	.	.	MAF_INRAE=11.392;MAF_USDA=18.235
NC_035086.1	25966582	.	C	A	.	.	MAF_INRAE=3.333;MAF_USDA=3.529
NC_035086.1	25966706	.	G	A	.	.	MAF_USDA=3.279
NC_035086.1	25966767	.	T	G	.	.	MAF_USDA=9.836
NC_035086.1	25966786	.	T	C	.	.	MAF_USDA=4.706
NC_035086.1	25968644	.	T	G	.	.	MAF_INRAE=5.263;MAF_USDA=28.235
NC_035086.1	25968740	.	C	G	.	.	MAF_USDA=4.706
NC_035086.1	25968860	.	A	G	.	.	MAF_USDA=47.917
NC_035086.1	25968959	.	C	A	.	.	MAF_INRAE=5.263
NC_035086.1	25968963	.	A	G	.	.	MAF_USDA=8.235
NC_035086.1	25968989	.	T	A	.	.	MAF_INRAE=14.167;MAF_USDA=27.976
NC_035086.1	25969126	.	C	A	.	.	MAF_USDA=1.639
NC_035086.1	25969146	.	T	G	.	.	MAF_INRAE=5.263
NC_035086.1	25969162	.	C	T	.	.	MAF_USDA=1.639
NC_035086.1	25969201	.	G	T	.	.	MAF_USDA=1.639
NC_035086.1	25970663	.	A	C	.	.	MAF_USDA=1.639
NC_035086.1	25970709	.	G	A	.	.	MAF_USDA=5.882
NC_035086.1	25970755	.	G	C	.	.	MAF_INRAE=11.392
NC_035086.1	25970804	.	T	A	.	.	MAF_USDA=1.639
NC_035086.1	25970805	.	T	A	.	.	MAF_USDA=1.639
NC_035086.1	25970816	.	T	C	.	.	MAF_INRAE=5.833
NC_035086.1	25970825	.	G	T	.	.	MAF_INRAE=3.333;MAF_USDA=4.167
NC_035086.1	25970914	.	A	G	.	.	MAF_USDA=2.459
NC_035086.1	25970928	.	G	T	.	.	MAF_INRAE=12.658;MAF_USDA=25.882
NC_035086.1	25970937	.	C	T	.	.	MAF_USDA=1.639
NC_035086.1	25970974	.	G	A	.	.	MAF_INRAE=5.263
NC_035086.1	25970975	.	A	G	.	.	MAF_USDA=1.639
NC_035086.1	25971032	.	C	T	.	.	MAF_USDA=1.639
NC_035086.1	25971054	.	A	G	.	.	MAF_INRAE=11.392;MAF_USDA=21.176
NC_035086.1	25971055	.	C	T	.	.	MAF_INRAE=15.833;MAF_USDA=11.475
NC_035086.1	25971103	.	G	C	.	.	MAF_USDA=4.098
NC_035086.1	25971329	.	A	G	.	.	MAF_USDA=8.197
NC_035086.1	25971330	.	G	T	.	.	MAF_INRAE=11.392;MAF_USDA=20.0
NC_035086.1	25971403	.	G	A	.	.	MAF_INRAE=11.392;MAF_USDA=22.353
NC_035086.1	25971422	.	C	A	.	.	MAF_USDA=3.279
NC_035086.1	25971450	.	T	A	.	.	MAF_USDA=5.294
NC_035086.1	25971521	.	C	T	.	.	MAF_INRAE=14.557;MAF_USDA=22.917
NC_035086.1	25971556	.	G	A	.	.	MAF_INRAE=14.167
NC_035086.1	25971603	.	T	G	.	.	MAF_USDA=10.417
NC_035086.1	25971628	.	C	T	.	.	MAF_INRAE=12.025;MAF_USDA=22.353
NC_035086.1	25971683	.	C	G	.	.	MAF_INRAE=11.392;MAF_USDA=27.059
NC_035086.1	25971706	.	A	G	.	.	MAF_INRAE=3.333;MAF_USDA=4.118
NC_035086.1	25971707	.	C	G	.	.	MAF_USDA=4.118
NC_035086.1	25971751	.	A	C	.	.	MAF_USDA=4.167
NC_035086.1	25971754	.	C	G	.	.	MAF_INRAE=11.392;MAF_USDA=14.583
NC_035086.1	25971785	.	T	A	.	.	MAF_INRAE=11.392;MAF_USDA=12.5
NC_035086.1	25971877	.	C	T	.	.	MAF_USDA=4.918
NC_035086.1	25971932	.	T	C	.	.	MAF_USDA=2.459
NC_035086.1	25971963	.	C	T	.	.	MAF_USDA=3.333
NC_035086.1	25971983	.	C	T	.	.	MAF_USDA=34.706
NC_035086.1	25971985	.	C	A	.	.	MAF_USDA=5.882
NC_035086.1	25971990	.	C	A	.	.	MAF_USDA=6.25
NC_035086.1	25972002	.	T	C	.	.	MAF_USDA=2.459
NC_035086.1	25972006	.	T	A	.	.	MAF_USDA=8.235
NC_035086.1	25972021	.	G	A	.	.	MAF_INRAE=14.167;MAF_USDA=34.118
NC_035086.1	25972044	.	G	A	.	.	MAF_USDA=2.459
NC_035086.1	25972071	.	G	A	.	.	MAF_USDA=4.706
NC_035086.1	25972087	.	A	G	.	.	MAF_USDA=6.557
NC_035086.1	25972088	.	G	T	.	.	MAF_INRAE=3.333;MAF_USDA=4.118
NC_035086.1	25972094	.	T	C	.	.	MAF_USDA=7.377
NC_035086.1	25972118	.	G	C	.	.	MAF_USDA=5.738
NC_035086.1	25972120	.	A	T	.	.	MAF_USDA=3.279
NC_035086.1	25972146	.	C	T	.	.	MAF_USDA=4.098
NC_035086.1	25972235	.	A	C	.	.	MAF_USDA=4.118
NC_035086.1	25972304	.	G	A	.	.	MAF_INRAE=9.167
NC_035086.1	25972329	.	A	C	.	.	MAF_INRAE=12.025;MAF_USDA=22.353
NC_035086.1	25972421	.	C	T	.	.	MAF_INRAE=12.025;MAF_USDA=20.588
NC_035086.1	25972436	.	C	G	.	.	MAF_INRAE=14.557;MAF_USDA=30.0
NC_035086.1	25972471	.	C	A	.	.	MAF_USDA=3.279
NC_035086.1	25972524	.	C	T	.	.	MAF_INRAE=3.333;MAF_USDA=3.529
NC_035086.1	25972576	.	A	G	.	.	MAF_INRAE=13.924;MAF_USDA=38.824
NC_035086.1	25972623	.	C	T	.	.	MAF_USDA=4.706
NC_035086.1	25972647	.	A	C	.	.	MAF_INRAE=11.392;MAF_USDA=21.176
NC_035086.1	25972907	.	A	T	.	.	MAF_USDA=1.639
NC_035086.1	25973045	.	G	C	.	.	MAF_INRAE=3.333;MAF_USDA=3.529
NC_035086.1	25973189	.	C	T	.	.	MAF_INRAE=11.392;MAF_USDA=21.765
NC_035086.1	25973211	.	A	T	.	.	MAF_USDA=1.639
NC_035086.1	25973278	.	C	T	.	.	MAF_INRAE=11.392;MAF_USDA=17.059
NC_035086.1	25973319	.	C	A	.	.	MAF_USDA=4.118
NC_035086.1	25973327	.	C	T	.	.	MAF_INRAE=11.392;MAF_USDA=23.529
NC_035086.1	25973378	.	G	A	.	.	MAF_USDA=5.294
NC_035086.1	25973552	.	T	G	.	.	MAF_INRAE=11.392;MAF_USDA=21.176
NC_035086.1	25973569	.	T	A	.	.	MAF_USDA=5.294
NC_035086.1	25973576	.	T	A	.	.	MAF_USDA=4.118
NC_035086.1	25973592	.	C	A	.	.	MAF_USDA=8.197
NC_035086.1	25973604	.	G	T	.	.	MAF_INRAE=12.025;MAF_USDA=24.118
NC_035086.1	25973658	.	A	G	.	.	MAF_USDA=4.118
NC_035086.1	25973728	.	G	A	.	.	MAF_USDA=4.098
NC_035086.1	25973793	.	G	A	.	.	MAF_USDA=2.459
NC_035086.1	25973824	.	C	T	.	.	MAF_USDA=9.836
NC_035086.1	25973912	.	A	C	.	.	MAF_INRAE=13.924;MAF_USDA=32.941
NC_035086.1	25973930	.	C	A	.	.	MAF_USDA=2.459
NC_035086.1	25973976	.	G	C	.	.	MAF_USDA=1.639
NC_035086.1	25974041	.	T	C	.	.	MAF_INRAE=9.167
NC_035086.1	25974068	.	T	C	.	.	MAF_INRAE=3.333;MAF_USDA=7.059
NC_035086.1	25974125	.	T	A	.	.	MAF_USDA=5.738
NC_035086.1	25974139	.	C	A	.	.	MAF_USDA=3.279
NC_035086.1	25974213	.	C	T	.	.	MAF_USDA=6.25
NC_035086.1	25974224	.	A	C	.	.	MAF_INRAE=3.333;MAF_USDA=5.882
NC_035086.1	25974289	.	G	C	.	.	MAF_USDA=4.706
NC_035086.1	25974349	.	G	T	.	.	MAF_USDA=4.098
NC_035086.1	25974508	.	C	A	.	.	MAF_INRAE=3.333;MAF_USDA=3.529
NC_035086.1	25974637	.	G	T	.	.	MAF_USDA=3.279
NC_035086.1	25975080	.	G	C	.	.	MAF_USDA=6.25
NC_035086.1	25975089	.	G	A	.	.	MAF_INRAE=10.759;MAF_USDA=4.918
NC_035086.1	25975141	.	G	T	.	.	MAF_INRAE=1.667;MAF_USDA=6.25
NC_035086.1	25975142	.	A	T	.	.	MAF_INRAE=1.667;MAF_USDA=4.167
NC_035086.1	25975234	.	T	C	.	.	MAF_USDA=10.417
NC_035086.1	25975292	.	C	T	.	.	MAF_USDA=1.639
NC_035086.1	25975317	.	T	G	.	.	MAF_USDA=1.639
NC_035086.1	25975343	.	G	A	.	.	MAF_INRAE=11.392;MAF_USDA=13.095
NC_035086.1	25975369	.	T	G	.	.	MAF_USDA=8.333
NC_035086.1	25975601	.	A	G	.	.	MAF_USDA=13.115
NC_035086.1	25975814	.	T	G	.	.	MAF_INRAE=43.671;MAF_USDA=20.0
NC_035086.1	25975930	.	T	C	.	.	MAF_INRAE=8.333;MAF_USDA=10.588
NC_035086.1	25976203	.	G	A	.	.	MAF_USDA=1.639
NC_035086.1	25976208	.	T	A	.	.	MAF_INRAE=5.263;MAF_USDA=2.459
NC_035086.1	25976412	.	A	C	.	.	MAF_USDA=1.639
NC_035086.1	25976437	.	A	T	.	.	MAF_INRAE=9.167;MAF_USDA=19.672
NC_035086.1	25976487	.	A	C	.	.	MAF_INRAE=41.139;MAF_USDA=40.0
NC_035086.1	25976583	.	T	A	.	.	MAF_INRAE=17.722;MAF_USDA=12.353
NC_035086.1	25976613	.	G	T	.	.	MAF_USDA=2.459
NC_035086.1	25976655	.	G	A	.	.	MAF_INRAE=9.167
NC_035086.1	25976830	.	C	A	.	.	MAF_USDA=15.574
NC_035086.1	25976832	.	C	T	.	.	MAF_USDA=12.941
NC_035086.1	25976838	.	C	T	.	.	MAF_INRAE=21.053;MAF_USDA=20.0
NC_035086.1	25976850	.	T	A	.	.	MAF_USDA=15.574
NC_035086.1	25976886	.	C	A	.	.	MAF_USDA=11.176
NC_035086.1	25976888	.	T	A	.	.	MAF_USDA=15.574
NC_035086.1	25976929	.	G	A	.	.	MAF_INRAE=8.333
NC_035086.1	25976935	.	T	G	.	.	MAF_USDA=7.377
NC_035086.1	25976992	.	G	A	.	.	MAF_USDA=1.639
NC_035086.1	25977011	.	C	G	.	.	MAF_USDA=10.656
NC_035086.1	25977020	.	T	C	.	.	MAF_USDA=9.016
NC_035086.1	25977042	.	G	T	.	.	MAF_INRAE=9.167;MAF_USDA=19.672
NC_035086.1	25977086	.	T	C	.	.	MAF_INRAE=9.167;MAF_USDA=14.754
NC_035086.1	25977173	.	G	T	.	.	MAF_USDA=1.639
NC_035086.1	25977215	.	C	A	.	.	MAF_INRAE=36.709;MAF_USDA=10.588
NC_035086.1	25977238	.	G	A	.	.	MAF_INRAE=4.167
NC_035086.1	25977298	.	C	T	.	.	MAF_USDA=1.639
NC_035086.1	25977324	.	A	T	.	.	MAF_USDA=3.279
NC_035086.1	25977327	.	T	C	.	.	MAF_USDA=4.918
NC_035086.1	25977328	.	G	T	.	.	MAF_USDA=4.918
NC_035086.1	25977373	.	G	A	.	.	MAF_INRAE=16.456;MAF_USDA=8.235
NC_035086.1	25977454	.	C	T	.	.	MAF_INRAE=15.833;MAF_USDA=9.412
NC_035086.1	25977455	.	G	A	.	.	MAF_USDA=1.639
NC_035086.1	25977468	.	T	A	.	.	MAF_INRAE=9.167;MAF_USDA=15.574
NC_035086.1	25977506	.	G	A	.	.	MAF_USDA=9.016
NC_035086.1	25977526	.	C	A	.	.	MAF_USDA=9.836
NC_035086.1	25977596	.	G	T	.	.	MAF_INRAE=21.053;MAF_USDA=14.118
NC_035086.1	25977651	.	G	T	.	.	MAF_INRAE=9.167;MAF_USDA=20.492
NC_035086.1	25977856	.	G	A	.	.	MAF_USDA=12.295
NC_035086.1	25977968	.	A	C	.	.	MAF_INRAE=10.759;MAF_USDA=9.412
NC_035086.1	25977970	.	T	A	.	.	MAF_USDA=1.639
NC_035086.1	25978020	.	C	A	.	.	MAF_USDA=5.294
NC_035086.1	25978026	.	T	G	.	.	MAF_INRAE=9.167;MAF_USDA=18.852
NC_035086.1	25978037	.	C	T	.	.	MAF_USDA=1.639
NC_035086.1	25978060	.	C	T	.	.	MAF_USDA=9.836
NC_035086.1	25978066	.	C	A	.	.	MAF_USDA=2.459
NC_035086.1	25978270	.	C	T	.	.	MAF_INRAE=9.167;MAF_USDA=7.377
NC_035086.1	25978421	.	G	C	.	.	MAF_INRAE=2.5;MAF_USDA=4.167
NC_035086.1	25978450	.	A	T	.	.	MAF_INRAE=10.0
NC_035086.1	25978459	.	T	G	.	.	MAF_INRAE=10.0
NC_035086.1	25978465	.	T	C	.	.	MAF_INRAE=9.167
NC_035086.1	25978485	.	T	G	.	.	MAF_INRAE=2.5
NC_035086.1	25978508	.	A	T	.	.	MAF_INRAE=1.667
NC_035086.1	25978516	.	T	C	.	.	MAF_INRAE=1.667
NC_035086.1	25978527	.	A	C	.	.	MAF_USDA=7.647
NC_035086.1	25978593	.	A	C	.	.	MAF_INRAE=1.667;MAF_USDA=2.459
NC_035086.1	25978617	.	C	T	.	.	MAF_INRAE=5.833
NC_035086.1	25978624	.	C	A	.	.	MAF_INRAE=5.0
NC_035086.1	25978672	.	G	T	.	.	MAF_INRAE=4.167;MAF_USDA=6.557
NC_035086.1	25978676	.	T	G	.	.	MAF_INRAE=5.0;MAF_USDA=3.279
NC_035086.1	25978682	.	C	T	.	.	MAF_INRAE=8.333
NC_035086.1	25978688	.	G	C	.	.	MAF_INRAE=8.333
NC_035086.1	25978702	.	G	A	.	.	MAF_INRAE=7.5
NC_035086.1	25978704	.	G	A	.	.	MAF_INRAE=3.333
NC_035086.1	25978715	.	A	G	.	.	MAF_INRAE=7.5
NC_035086.1	25978719	.	C	A	.	.	MAF_INRAE=10.0
NC_035086.1	25978747	.	G	A	.	.	MAF_INRAE=5.833
NC_035086.1	25978762	.	C	A	.	.	MAF_USDA=6.25
NC_035086.1	25978763	.	G	C	.	.	MAF_USDA=6.25
NC_035086.1	25978764	.	C	T	.	.	MAF_USDA=6.25
NC_035086.1	25978773	.	G	A	.	.	MAF_INRAE=2.5
NC_035086.1	25978785	.	T	G	.	.	MAF_INRAE=17.722;MAF_USDA=11.905
NC_035086.1	25978869	.	G	A	.	.	MAF_INRAE=3.333;MAF_USDA=4.167
NC_035086.1	25978985	.	C	T	.	.	MAF_USDA=4.167
NC_035086.1	25979068	.	G	A	.	.	MAF_INRAE=1.667
NC_035086.1	25979086	.	A	G	.	.	MAF_USDA=4.237
NC_035086.1	25979236	.	A	C	.	.	MAF_USDA=5.085
NC_035086.1	25979238	.	C	T	.	.	MAF_USDA=5.085
NC_035086.1	25979242	.	T	A	.	.	MAF_INRAE=2.5;MAF_USDA=5.085
NC_035086.1	25979243	.	G	C	.	.	MAF_USDA=5.085
NC_035086.1	25979245	.	T	A	.	.	MAF_USDA=2.542
NC_035086.1	25979247	.	C	T	.	.	MAF_INRAE=3.797;MAF_USDA=6.78
NC_035086.1	25979252	.	G	A	.	.	MAF_INRAE=40.506;MAF_USDA=44.578
NC_035086.1	25979388	.	G	A	.	.	MAF_INRAE=15.833
NC_035086.1	25979548	.	C	T	.	.	MAF_USDA=6.78
NC_035086.1	25979599	.	A	T	.	.	MAF_INRAE=9.167
NC_035086.1	25979602	.	T	G	.	.	MAF_INRAE=12.025
NC_035086.1	25979667	.	G	A	.	.	MAF_INRAE=3.797;MAF_USDA=3.614
NC_035086.1	25979702	.	A	C	.	.	MAF_INRAE=9.167;MAF_USDA=15.254
NC_035086.1	25979731	.	A	T	.	.	MAF_INRAE=5.263;MAF_USDA=2.5
NC_035086.1	25979836	.	G	T	.	.	MAF_INRAE=9.167
NC_035086.1	25979837	.	G	T	.	.	MAF_INRAE=9.167;MAF_USDA=7.5
NC_035086.1	25979869	.	G	A	.	.	MAF_INRAE=9.167;MAF_USDA=12.5
NC_035086.1	25979885	.	T	C	.	.	MAF_INRAE=10.759;MAF_USDA=5.0
NC_035086.1	25979944	.	C	G	.	.	MAF_INRAE=5.263
NC_035086.1	25980017	.	C	A	.	.	MAF_INRAE=9.167;MAF_USDA=16.667
NC_035086.1	25980073	.	T	C	.	.	MAF_INRAE=9.167;MAF_USDA=6.667
NC_035086.1	25980166	.	C	A	.	.	MAF_USDA=1.667
NC_035086.1	25980241	.	G	A	.	.	MAF_USDA=2.5
NC_035086.1	25980274	.	A	G	.	.	MAF_INRAE=9.167;MAF_USDA=18.333
NC_035086.1	25980372	.	A	C	.	.	MAF_INRAE=9.167;MAF_USDA=20.833
NC_035086.1	25980384	.	A	T	.	.	MAF_INRAE=9.167;MAF_USDA=20.0
NC_035086.1	25980392	.	C	T	.	.	MAF_USDA=2.5
NC_035086.1	25980541	.	T	A	.	.	MAF_USDA=8.333
NC_035086.1	25980543	.	A	C	.	.	MAF_USDA=6.25
NC_035086.1	25980619	.	G	A	.	.	MAF_INRAE=17.722;MAF_USDA=8.333
NC_035086.1	25980661	.	A	C	.	.	MAF_USDA=20.0
NC_035086.1	25980664	.	C	G	.	.	MAF_INRAE=8.333;MAF_USDA=20.833
NC_035086.1	25980778	.	A	C	.	.	MAF_USDA=9.167
NC_035086.1	25980967	.	A	C	.	.	MAF_INRAE=10.0;MAF_USDA=19.167
NC_035086.1	25981083	.	G	A	.	.	MAF_INRAE=40.833;MAF_USDA=45.833
NC_035086.1	25981086	.	T	G	.	.	MAF_INRAE=9.167
NC_035086.1	25981089	.	C	A	.	.	MAF_USDA=2.5
NC_035086.1	25981146	.	G	A	.	.	MAF_USDA=4.167
NC_035086.1	25981174	.	T	C	.	.	MAF_USDA=1.667
NC_035086.1	25981280	.	G	A	.	.	MAF_USDA=2.5
NC_035086.1	25981319	.	G	A	.	.	MAF_INRAE=3.333;MAF_USDA=2.976
NC_035086.1	25981368	.	G	T	.	.	MAF_USDA=5.0
NC_035086.1	25981436	.	C	T	.	.	MAF_INRAE=9.167;MAF_USDA=19.167
NC_035086.1	25981633	.	C	T	.	.	MAF_INRAE=38.608;MAF_USDA=11.765
NC_035086.1	25981701	.	G	A	.	.	MAF_USDA=1.639
NC_035086.1	25981721	.	T	C	.	.	MAF_USDA=4.918
NC_035086.1	25981834	.	G	T	.	.	MAF_USDA=4.118
NC_035086.1	25981958	.	G	T	.	.	MAF_USDA=6.25
NC_035086.1	25981968	.	G	A	.	.	MAF_USDA=4.098
NC_035086.1	25982079	.	G	T	.	.	MAF_USDA=6.25
NC_035086.1	25982099	.	A	C	.	.	MAF_INRAE=1.667
NC_035086.1	25982106	.	G	T	.	.	MAF_INRAE=1.667;MAF_USDA=2.459
NC_035086.1	25982111	.	A	C	.	.	MAF_USDA=4.098
NC_035086.1	25982145	.	G	T	.	.	MAF_USDA=3.279
NC_035086.1	25982152	.	C	A	.	.	MAF_INRAE=8.333;MAF_USDA=13.934
NC_035086.1	25982195	.	G	T	.	.	MAF_INRAE=42.405;MAF_USDA=41.176
NC_035086.1	25982296	.	C	T	.	.	MAF_INRAE=11.392;MAF_USDA=21.176
NC_035086.1	25982313	.	C	A	.	.	MAF_INRAE=18.354;MAF_USDA=41.176
NC_035086.1	25982332	.	G	T	.	.	MAF_INRAE=9.167;MAF_USDA=16.393
NC_035086.1	25982355	.	G	A	.	.	MAF_USDA=1.639
NC_035086.1	25982420	.	G	C	.	.	MAF_USDA=1.639
NC_035086.1	25982461	.	C	T	.	.	MAF_INRAE=3.797;MAF_USDA=4.118
NC_035086.1	25982570	.	C	T	.	.	MAF_INRAE=9.167
NC_035086.1	25982612	.	T	G	.	.	MAF_USDA=1.639
NC_035086.1	25982731	.	G	A	.	.	MAF_INRAE=9.167
NC_035086.1	25982850	.	C	T	.	.	MAF_USDA=4.098
NC_035086.1	25982939	.	C	A	.	.	MAF_USDA=3.279
NC_035086.1	25982984	.	T	A	.	.	MAF_INRAE=12.025;MAF_USDA=20.588
NC_035086.1	25983131	.	A	T	.	.	MAF_INRAE=9.167;MAF_USDA=6.557
NC_035086.1	25983183	.	C	A	.	.	MAF_USDA=1.639
NC_035086.1	25983276	.	G	C	.	.	MAF_INRAE=18.354;MAF_USDA=33.529
NC_035086.1	25983280	.	G	A	.	.	MAF_INRAE=25.833;MAF_USDA=45.882
NC_035086.1	25983281	.	T	C	.	.	MAF_INRAE=3.333;MAF_USDA=5.882
NC_035086.1	25983322	.	T	G	.	.	MAF_USDA=5.738
NC_035086.1	25983356	.	C	A	.	.	MAF_INRAE=18.354;MAF_USDA=35.294
NC_035086.1	25983495	.	C	T	.	.	MAF_USDA=20.833
NC_035086.1	25983508	.	G	T	.	.	MAF_INRAE=15.0;MAF_USDA=20.833
NC_035086.1	25983521	.	T	G	.	.	MAF_INRAE=2.532;MAF_USDA=6.557
NC_035086.1	25983637	.	C	T	.	.	MAF_USDA=4.098
NC_035086.1	25983645	.	C	T	.	.	MAF_USDA=2.459
NC_035086.1	25983671	.	C	A	.	.	MAF_USDA=10.656
NC_035086.1	25983732	.	A	G	.	.	MAF_INRAE=17.722;MAF_USDA=39.412
NC_035086.1	25983749	.	A	T	.	.	MAF_USDA=4.118
NC_035086.1	25983753	.	G	T	.	.	MAF_INRAE=19.62;MAF_USDA=46.471
NC_035086.1	25983814	.	A	C	.	.	MAF_INRAE=17.722;MAF_USDA=7.059
NC_035086.1	25983848	.	A	G	.	.	MAF_INRAE=11.392;MAF_USDA=24.706
NC_035086.1	25983879	.	A	G	.	.	MAF_USDA=4.167
NC_035086.1	25983914	.	C	T	.	.	MAF_USDA=4.918
NC_035086.1	25984018	.	A	C	.	.	MAF_USDA=1.639
NC_035086.1	25984044	.	T	A	.	.	MAF_USDA=4.918
NC_035086.1	25984086	.	T	C	.	.	MAF_INRAE=9.167;MAF_USDA=5.738
NC_035086.1	25984334	.	A	T	.	.	MAF_INRAE=9.167;MAF_USDA=18.852
NC_035086.1	25984487	.	A	G	.	.	MAF_USDA=4.167
NC_035086.1	25984508	.	C	A	.	.	MAF_INRAE=18.354;MAF_USDA=37.647
NC_035086.1	25984564	.	A	G	.	.	MAF_INRAE=37.342;MAF_USDA=10.0
NC_035086.1	25984603	.	T	A	.	.	MAF_INRAE=3.333;MAF_USDA=3.529
NC_035086.1	25984619	.	G	A	.	.	MAF_INRAE=21.519;MAF_USDA=46.471
NC_035086.1	25984724	.	G	A	.	.	MAF_USDA=12.295
NC_035086.1	25984733	.	T	G	.	.	MAF_USDA=4.706
NC_035086.1	25984809	.	C	T	.	.	MAF_USDA=2.459
NC_035086.1	25984868	.	C	T	.	.	MAF_USDA=1.639
NC_035086.1	25984892	.	T	C	.	.	MAF_INRAE=9.167;MAF_USDA=18.852
NC_035086.1	25984901	.	A	T	.	.	MAF_USDA=11.475
NC_035086.1	25984905	.	C	T	.	.	MAF_USDA=6.557
NC_035086.1	25984939	.	A	C	.	.	MAF_INRAE=5.263;MAF_USDA=2.459
NC_035086.1	25984940	.	A	T	.	.	MAF_INRAE=42.405;MAF_USDA=18.235
NC_035086.1	25985072	.	C	T	.	.	MAF_INRAE=9.167
NC_035086.1	25985197	.	C	T	.	.	MAF_INRAE=2.5
NC_035086.1	25985404	.	C	T	.	.	MAF_INRAE=18.354;MAF_USDA=39.881
NC_035086.1	25985412	.	C	T	.	.	MAF_INRAE=9.167;MAF_USDA=18.852
NC_035086.1	25985414	.	C	T	.	.	MAF_USDA=1.639
NC_035086.1	25985505	.	C	G	.	.	MAF_INRAE=19.62;MAF_USDA=39.412
NC_035086.1	25985548	.	C	T	.	.	MAF_USDA=11.475
NC_035086.1	25985579	.	C	T	.	.	MAF_USDA=13.115
NC_035086.1	25985624	.	G	T	.	.	MAF_INRAE=9.167;MAF_USDA=18.852
NC_035086.1	25985641	.	A	G	.	.	MAF_USDA=3.279
NC_035086.1	25985800	.	G	T	.	.	MAF_USDA=1.639
NC_035086.1	25985820	.	C	G	.	.	MAF_INRAE=3.333;MAF_USDA=4.167
NC_035086.1	25985829	.	C	T	.	.	MAF_INRAE=5.263;MAF_USDA=2.459
NC_035086.1	25985849	.	C	A	.	.	MAF_INRAE=18.354;MAF_USDA=39.412
NC_035086.1	25985922	.	C	T	.	.	MAF_USDA=1.639
NC_035086.1	25985925	.	T	A	.	.	MAF_INRAE=15.833;MAF_USDA=10.656
NC_035086.1	25985933	.	C	T	.	.	MAF_INRAE=3.797;MAF_USDA=3.529
NC_035086.1	25986021	.	C	T	.	.	MAF_INRAE=3.333
NC_035086.1	25986041	.	G	C	.	.	MAF_INRAE=4.167
NC_035086.1	25986057	.	G	A	.	.	MAF_INRAE=10.0
NC_035086.1	25986065	.	C	T	.	.	MAF_INRAE=1.667
NC_035086.1	25986066	.	G	A	.	.	MAF_INRAE=10.0
NC_035086.1	25986103	.	A	G	.	.	MAF_INRAE=3.333
NC_035086.1	25986117	.	C	T	.	.	MAF_INRAE=1.667
NC_035086.1	25986120	.	C	T	.	.	MAF_INRAE=1.667
NC_035086.1	25986160	.	A	G	.	.	MAF_INRAE=40.833;MAF_USDA=39.583
NC_035086.1	25986167	.	A	C	.	.	MAF_INRAE=26.667
NC_035086.1	25986168	.	A	C	.	.	MAF_INRAE=1.667
NC_035086.1	25986180	.	C	A	.	.	MAF_INRAE=24.167
NC_035086.1	25986186	.	C	T	.	.	MAF_INRAE=23.333
NC_035086.1	25986239	.	C	A	.	.	MAF_INRAE=10.833
NC_035086.1	25986261	.	A	T	.	.	MAF_INRAE=21.667
NC_035086.1	25986278	.	T	A	.	.	MAF_INRAE=2.5
NC_035086.1	25986286	.	C	T	.	.	MAF_INRAE=20.833
NC_035086.1	25986287	.	G	A	.	.	MAF_INRAE=22.5;MAF_USDA=18.75
NC_035086.1	25986293	.	G	A	.	.	MAF_INRAE=48.333
NC_035086.1	25986443	.	A	T	.	.	MAF_INRAE=1.667
NC_035086.1	25986445	.	T	A	.	.	MAF_INRAE=30.833
NC_035086.1	25986454	.	T	A	.	.	MAF_USDA=9.836
NC_035086.1	25986458	.	A	G	.	.	MAF_INRAE=1.667;MAF_USDA=1.639
NC_035086.1	25986474	.	C	A	.	.	MAF_USDA=9.836
NC_035086.1	25986485	.	G	A	.	.	MAF_INRAE=34.167
NC_035086.1	25986486	.	A	G	.	.	MAF_USDA=1.639
NC_035086.1	25986498	.	A	G	.	.	MAF_INRAE=1.667
NC_035086.1	25986526	.	C	T	.	.	MAF_INRAE=34.167
NC_035086.1	25986534	.	G	T	.	.	MAF_INRAE=30.833
NC_035086.1	25986558	.	G	T	.	.	MAF_INRAE=17.5;MAF_USDA=4.167
NC_035086.1	25986585	.	T	G	.	.	MAF_INRAE=2.5
NC_035086.1	25986604	.	C	T	.	.	MAF_INRAE=18.354;MAF_USDA=39.412
NC_035086.1	25986772	.	T	C	.	.	MAF_INRAE=12.025;MAF_USDA=20.588
NC_035086.1	25986792	.	G	C	.	.	MAF_USDA=1.639
NC_035086.1	25986893	.	C	G	.	.	MAF_USDA=4.918
NC_035086.1	25986910	.	G	T	.	.	MAF_USDA=4.118
NC_035086.1	25986953	.	G	A	.	.	MAF_INRAE=11.392;MAF_USDA=20.588
NC_035086.1	25986957	.	C	T	.	.	MAF_USDA=10.656
NC_035086.1	25987007	.	G	A	.	.	MAF_INRAE=17.722;MAF_USDA=8.235
NC_035086.1	25987008	.	T	G	.	.	MAF_INRAE=22.5;MAF_USDA=38.824
NC_035086.1	25987090	.	C	T	.	.	MAF_INRAE=9.167;MAF_USDA=5.738
NC_035086.1	25987097	.	A	G	.	.	MAF_USDA=1.639
NC_035086.1	25987159	.	A	T	.	.	MAF_USDA=1.639
NC_035086.1	25987207	.	G	A	.	.	MAF_INRAE=1.667
NC_035086.1	25987208	.	C	T	.	.	MAF_USDA=10.656
NC_035086.1	25987212	.	A	T	.	.	MAF_INRAE=1.667;MAF_USDA=6.557
NC_035086.1	25987283	.	G	T	.	.	MAF_USDA=3.529
NC_035086.1	25987319	.	G	A	.	.	MAF_USDA=3.529
NC_035086.1	25987359	.	G	T	.	.	MAF_INRAE=18.354;MAF_USDA=39.412
NC_035086.1	25987406	.	C	T	.	.	MAF_INRAE=18.987;MAF_USDA=38.235
NC_035086.1	25987424	.	C	T	.	.	MAF_INRAE=5.263
NC_035086.1	25987450	.	A	C	.	.	MAF_INRAE=5.263;MAF_USDA=41.071
NC_035086.1	25987466	.	C	T	.	.	MAF_USDA=18.452
NC_035086.1	25987486	.	C	T	.	.	MAF_INRAE=5.263;MAF_USDA=25.0
NC_035086.1	25987523	.	C	A	.	.	MAF_USDA=1.667
NC_035086.1	25987524	.	A	T	.	.	MAF_USDA=10.833
NC_035086.1	25987577	.	A	T	.	.	MAF_USDA=6.25
NC_035086.1	25987586	.	A	T	.	.	MAF_USDA=6.25
NC_035086.1	25987647	.	T	C	.	.	MAF_INRAE=25.0;MAF_USDA=40.0
NC_035086.1	25987660	.	G	A	.	.	MAF_INRAE=40.833;MAF_USDA=29.412
NC_035086.1	25987705	.	G	C	.	.	MAF_USDA=5.294
NC_035086.1	25987739	.	C	T	.	.	MAF_INRAE=12.658;MAF_USDA=20.0
NC_035086.1	25987783	.	G	A	.	.	MAF_INRAE=5.0
NC_035086.1	25987843	.	C	A	.	.	MAF_USDA=11.475
NC_035086.1	25987936	.	A	G	.	.	MAF_INRAE=18.354;MAF_USDA=40.0
NC_035086.1	25987951	.	C	T	.	.	MAF_INRAE=17.722;MAF_USDA=40.0
NC_035086.1	25987982	.	G	T	.	.	MAF_INRAE=9.167;MAF_USDA=6.557
NC_035086.1	25988014	.	G	T	.	.	MAF_USDA=13.115
NC_035086.1	25988074	.	T	C	.	.	MAF_INRAE=10.0;MAF_USDA=6.557
NC_035086.1	25988131	.	T	C	.	.	MAF_INRAE=18.354;MAF_USDA=38.824
NC_035086.1	25988132	.	G	T	.	.	MAF_INRAE=22.5;MAF_USDA=38.824
NC_035086.1	25988148	.	T	A	.	.	MAF_INRAE=17.722;MAF_USDA=39.412
NC_035086.1	25988150	.	T	C	.	.	MAF_INRAE=21.667;MAF_USDA=38.824
NC_035086.1	25988161	.	T	C	.	.	MAF_INRAE=40.506;MAF_USDA=40.588
NC_035086.1	25988177	.	C	T	.	.	MAF_INRAE=3.333;MAF_USDA=4.167
NC_035086.1	25988191	.	A	G	.	.	MAF_INRAE=41.139;MAF_USDA=41.176
NC_035086.1	25988296	.	A	G	.	.	MAF_INRAE=18.354;MAF_USDA=38.235
NC_035086.1	25988363	.	C	T	.	.	MAF_INRAE=18.354;MAF_USDA=41.071
NC_035086.1	25988367	.	C	T	.	.	MAF_USDA=4.167
NC_035086.1	25988400	.	G	T	.	.	MAF_USDA=11.475
NC_035086.1	25988413	.	T	G	.	.	MAF_USDA=4.706
NC_035086.1	25988469	.	T	G	.	.	MAF_INRAE=9.167;MAF_USDA=5.738
NC_035086.1	25988486	.	A	T	.	.	MAF_USDA=3.279
NC_035086.1	25988499	.	T	C	.	.	MAF_USDA=13.934
NC_035086.1	25988520	.	T	C	.	.	MAF_INRAE=12.025;MAF_USDA=27.059
NC_035086.1	25988538	.	A	G	.	.	MAF_USDA=11.475
NC_035086.1	25988556	.	A	C	.	.	MAF_INRAE=9.167;MAF_USDA=18.852
NC_035086.1	25988575	.	T	C	.	.	MAF_USDA=5.882
NC_035086.1	25988589	.	A	G	.	.	MAF_INRAE=11.392;MAF_USDA=25.882
NC_035086.1	25988659	.	G	A	.	.	MAF_INRAE=13.333;MAF_USDA=3.529
NC_035086.1	25988665	.	C	T	.	.	MAF_INRAE=18.354;MAF_USDA=38.824
NC_035086.1	25988781	.	C	T	.	.	MAF_USDA=27.059
NC_035086.1	25988782	.	A	G	.	.	MAF_USDA=6.557
NC_035086.1	25988789	.	A	G	.	.	MAF_INRAE=5.263;MAF_USDA=22.917
NC_035086.1	25988839	.	T	C	.	.	MAF_INRAE=13.291;MAF_USDA=26.786
NC_035086.1	25988849	.	A	G	.	.	MAF_INRAE=13.291;MAF_USDA=25.301
NC_035086.1	25988857	.	A	G	.	.	MAF_INRAE=20.253;MAF_USDA=45.238
NC_035086.1	25989004	.	G	C	.	.	MAF_INRAE=20.886;MAF_USDA=47.647
NC_035086.1	25989028	.	T	G	.	.	MAF_USDA=11.475
NC_035086.1	25989131	.	C	A	.	.	MAF_USDA=13.115
NC_035086.1	25989191	.	A	T	.	.	MAF_USDA=1.639
NC_035086.1	25989209	.	C	T	.	.	MAF_INRAE=9.167;MAF_USDA=6.557
NC_035086.1	25989325	.	C	T	.	.	MAF_USDA=3.529
NC_035086.1	25989328	.	A	T	.	.	MAF_INRAE=19.62;MAF_USDA=38.824
NC_035086.1	25989338	.	A	T	.	.	MAF_INRAE=24.167;MAF_USDA=40.588
NC_035086.1	25989367	.	T	C	.	.	MAF_USDA=1.639
NC_035086.1	25989407	.	A	C	.	.	MAF_INRAE=5.263
NC_035086.1	25989426	.	A	T	.	.	MAF_USDA=1.639
NC_035086.1	25989477	.	C	A	.	.	MAF_USDA=3.529
NC_035086.1	25989522	.	G	A	.	.	MAF_USDA=4.918
NC_035086.1	25989532	.	C	A	.	.	MAF_INRAE=11.392;MAF_USDA=4.118
NC_035086.1	25989574	.	A	G	.	.	MAF_INRAE=23.418;MAF_USDA=30.0
NC_035086.1	25989697	.	A	C	.	.	MAF_USDA=2.459
NC_035086.1	25989763	.	T	C	.	.	MAF_INRAE=5.263;MAF_USDA=17.059
NC_035086.1	25989803	.	A	G	.	.	MAF_INRAE=18.354;MAF_USDA=37.647
NC_035086.1	25989805	.	T	C	.	.	MAF_USDA=1.639
NC_035086.1	25989821	.	G	A	.	.	MAF_USDA=4.118
NC_035086.1	25989849	.	A	T	.	.	MAF_INRAE=18.354;MAF_USDA=37.647
NC_035086.1	25989905	.	T	A	.	.	MAF_USDA=1.639
NC_035086.1	25989963	.	A	T	.	.	MAF_INRAE=15.833;MAF_USDA=11.475
NC_035086.1	25990048	.	G	A	.	.	MAF_INRAE=9.167;MAF_USDA=18.75
NC_035086.1	25990081	.	C	A	.	.	MAF_INRAE=3.333;MAF_USDA=2.941
NC_035086.1	25990114	.	C	G	.	.	MAF_USDA=23.77
NC_035086.1	25990183	.	C	A	.	.	MAF_USDA=14.583
NC_035086.1	25990245	.	T	A	.	.	MAF_INRAE=9.167;MAF_USDA=18.75
NC_035086.1	25990280	.	A	G	.	.	MAF_INRAE=1.667
NC_035086.1	25990318	.	G	T	.	.	MAF_INRAE=8.228;MAF_USDA=37.059
NC_035086.1	25990338	.	G	T	.	.	MAF_INRAE=4.167;MAF_USDA=1.176
NC_035086.1	25990354	.	G	A	.	.	MAF_INRAE=15.0;MAF_USDA=11.475
NC_035086.1	25990423	.	C	T	.	.	MAF_USDA=4.098
NC_035086.1	25990477	.	C	A	.	.	MAF_INRAE=8.228;MAF_USDA=38.235
NC_035086.1	25990515	.	G	C	.	.	MAF_INRAE=8.228;MAF_USDA=38.235
NC_035086.1	25990521	.	G	A	.	.	MAF_INRAE=3.797;MAF_USDA=3.529
NC_035086.1	25990549	.	A	T	.	.	MAF_INRAE=8.228;MAF_USDA=37.059
NC_035086.1	25990565	.	A	T	.	.	MAF_USDA=6.557
NC_035086.1	25990618	.	C	A	.	.	MAF_USDA=4.918
NC_035086.1	25990626	.	T	G	.	.	MAF_INRAE=5.263;MAF_USDA=5.294
NC_035086.1	25990677	.	T	G	.	.	MAF_USDA=1.639
NC_035086.1	25990716	.	C	T	.	.	MAF_USDA=5.294
NC_035086.1	25990789	.	T	C	.	.	MAF_USDA=4.706
NC_035086.1	25990813	.	G	A	.	.	MAF_INRAE=8.228;MAF_USDA=37.059
NC_035086.1	25990839	.	G	C	.	.	MAF_INRAE=3.333;MAF_USDA=4.167
NC_035086.1	25990938	.	A	C	.	.	MAF_INRAE=17.722;MAF_USDA=7.059
NC_035086.1	25991070	.	G	A	.	.	MAF_INRAE=8.228;MAF_USDA=36.471
NC_035086.1	25991117	.	C	A	.	.	MAF_INRAE=8.228;MAF_USDA=37.059
NC_035086.1	25991140	.	G	T	.	.	MAF_USDA=1.639
NC_035086.1	25991147	.	A	G	.	.	MAF_USDA=4.118
NC_035086.1	25991198	.	C	G	.	.	MAF_INRAE=3.797;MAF_USDA=4.118
NC_035086.1	25991202	.	T	A	.	.	MAF_INRAE=1.667;MAF_USDA=4.118
NC_035086.1	25991203	.	T	A	.	.	MAF_INRAE=1.667;MAF_USDA=4.118
NC_035086.1	25991204	.	T	A	.	.	MAF_INRAE=1.667;MAF_USDA=4.118
NC_035086.1	25991208	.	C	G	.	.	MAF_INRAE=1.667;MAF_USDA=4.118
NC_035086.1	25991250	.	G	A	.	.	MAF_INRAE=22.785;MAF_USDA=45.294
NC_035086.1	25991292	.	C	A	.	.	MAF_INRAE=49.367;MAF_USDA=33.529
NC_035086.1	25991347	.	G	T	.	.	MAF_INRAE=13.333;MAF_USDA=11.475
NC_035086.1	25991424	.	C	T	.	.	MAF_INRAE=8.228
NC_035086.1	25991459	.	A	T	.	.	MAF_USDA=50.0
NC_035086.1	25991465	.	C	T	.	.	MAF_USDA=2.459
NC_035086.1	25991486	.	G	T	.	.	MAF_USDA=11.475
NC_035086.1	25991511	.	A	G	.	.	MAF_INRAE=6.667
NC_035086.1	25991513	.	C	T	.	.	MAF_INRAE=6.667
NC_035086.1	25991559	.	A	G	.	.	MAF_INRAE=5.263;MAF_USDA=25.294
NC_035086.1	25991567	.	G	T	.	.	MAF_INRAE=19.167;MAF_USDA=16.471
NC_035086.1	25991598	.	T	C	.	.	MAF_USDA=8.235
NC_035086.1	25991646	.	C	T	.	.	MAF_INRAE=5.263;MAF_USDA=2.459
NC_035086.1	25991692	.	T	G	.	.	MAF_USDA=4.918
NC_035086.1	25991696	.	G	C	.	.	MAF_INRAE=5.263;MAF_USDA=31.176
NC_035086.1	25991702	.	A	G	.	.	MAF_INRAE=8.228;MAF_USDA=35.882
NC_035086.1	25991705	.	A	T	.	.	MAF_INRAE=9.167;MAF_USDA=35.882
NC_035086.1	25991730	.	T	A	.	.	MAF_INRAE=46.203;MAF_USDA=19.512
NC_035086.1	25991752	.	A	T	.	.	MAF_USDA=11.475
NC_035086.1	25991789	.	G	A	.	.	MAF_USDA=4.918
NC_035086.1	25991817	.	C	T	.	.	MAF_INRAE=5.263;MAF_USDA=8.235
NC_035086.1	25991832	.	A	T	.	.	MAF_USDA=2.459
NC_035086.1	25991897	.	A	T	.	.	MAF_INRAE=3.333;MAF_USDA=13.529
NC_035086.1	25991898	.	T	A	.	.	MAF_INRAE=3.333;MAF_USDA=13.529
NC_035086.1	25992001	.	T	A	.	.	MAF_INRAE=27.848;MAF_USDA=11.765
NC_035086.1	25992016	.	A	T	.	.	MAF_INRAE=8.228;MAF_USDA=26.471
NC_035086.1	25992065	.	A	C	.	.	MAF_INRAE=22.785;MAF_USDA=46.471
NC_035086.1	25992080	.	A	G	.	.	MAF_INRAE=3.333;MAF_USDA=13.529
NC_035086.1	25992175	.	G	A	.	.	MAF_INRAE=8.228;MAF_USDA=14.706
NC_035086.1	25992187	.	A	G	.	.	MAF_INRAE=43.038;MAF_USDA=18.824
NC_035086.1	25992210	.	T	C	.	.	MAF_INRAE=8.228;MAF_USDA=25.294
NC_035086.1	25992242	.	A	G	.	.	MAF_INRAE=18.987;MAF_USDA=26.471
NC_035086.1	25992291	.	G	A	.	.	MAF_USDA=3.529
NC_035086.1	25992330	.	T	C	.	.	MAF_INRAE=20.253
NC_035086.1	25992385	.	T	C	.	.	MAF_USDA=13.934
NC_035086.1	25992499	.	T	A	.	.	MAF_USDA=1.176
NC_035086.1	25992588	.	C	T	.	.	MAF_INRAE=5.263;MAF_USDA=2.459
NC_035086.1	25992617	.	C	A	.	.	MAF_INRAE=15.833;MAF_USDA=11.475
NC_035086.1	25992920	.	C	T	.	.	MAF_USDA=5.738
NC_035086.1	25992932	.	G	C	.	.	MAF_USDA=2.459
NC_035086.1	25993002	.	A	C	.	.	MAF_INRAE=20.253;MAF_USDA=24.706
NC_035086.1	25993005	.	G	T	.	.	MAF_USDA=19.412
NC_035086.1	25993177	.	T	C	.	.	MAF_USDA=2.083
NC_035086.1	25993189	.	C	T	.	.	MAF_USDA=5.738
NC_035086.1	25993320	.	C	T	.	.	MAF_INRAE=15.833;MAF_USDA=11.475
NC_035086.1	25993360	.	G	T	.	.	MAF_INRAE=5.263
NC_035086.1	25993448	.	C	T	.	.	MAF_USDA=1.639
NC_035086.1	25993449	.	G	T	.	.	MAF_USDA=8.333
NC_035086.1	25993561	.	G	A	.	.	MAF_USDA=5.738
NC_035086.1	25993674	.	G	T	.	.	MAF_INRAE=12.5;MAF_USDA=30.588
NC_035086.1	25993853	.	G	A	.	.	MAF_USDA=3.529
NC_035086.1	25993921	.	C	A	.	.	MAF_INRAE=12.5;MAF_USDA=30.588
NC_035086.1	25994047	.	G	A	.	.	MAF_INRAE=3.333;MAF_USDA=4.706
NC_035086.1	25994107	.	C	T	.	.	MAF_USDA=1.639
NC_035086.1	25994250	.	C	A	.	.	MAF_INRAE=12.5;MAF_USDA=32.941
NC_035086.1	25994260	.	A	C	.	.	MAF_USDA=3.279
NC_035086.1	25994280	.	G	A	.	.	MAF_INRAE=14.167
NC_035086.1	25994315	.	A	C	.	.	MAF_USDA=1.639
NC_035086.1	25994335	.	G	C	.	.	MAF_USDA=4.098
NC_035086.1	25994375	.	A	C	.	.	MAF_USDA=2.459
NC_035086.1	25994400	.	A	T	.	.	MAF_INRAE=25.0;MAF_USDA=37.059
NC_035086.1	25994401	.	A	T	.	.	MAF_USDA=5.294
NC_035086.1	25994502	.	C	G	.	.	MAF_INRAE=26.582;MAF_USDA=44.118
NC_035086.1	25994505	.	T	G	.	.	MAF_USDA=7.647
NC_035086.1	25994616	.	A	C	.	.	MAF_USDA=1.639
NC_035086.1	25994743	.	T	C	.	.	MAF_USDA=2.083
NC_035086.1	25994757	.	G	A	.	.	MAF_INRAE=9.167;MAF_USDA=13.934
NC_035086.1	25994840	.	G	A	.	.	MAF_INRAE=3.333;MAF_USDA=10.0
NC_035086.1	25994858	.	G	C	.	.	MAF_INRAE=12.5;MAF_USDA=18.235
NC_035086.1	25994871	.	G	T	.	.	MAF_INRAE=12.5;MAF_USDA=19.412
NC_035086.1	25995014	.	G	T	.	.	MAF_USDA=4.098
NC_035086.1	25995137	.	T	A	.	.	MAF_INRAE=11.667;MAF_USDA=28.824
NC_035086.1	25995138	.	G	T	.	.	MAF_USDA=1.639
NC_035086.1	25995154	.	A	G	.	.	MAF_USDA=10.588
NC_035086.1	25995312	.	A	C	.	.	MAF_USDA=3.333
NC_035086.1	25995419	.	C	T	.	.	MAF_INRAE=12.5;MAF_USDA=26.786
NC_035086.1	25995422	.	T	G	.	.	MAF_INRAE=3.333;MAF_USDA=4.706
NC_035086.1	25995457	.	G	T	.	.	MAF_USDA=10.0
NC_035086.1	25995535	.	T	G	.	.	MAF_INRAE=43.671;MAF_USDA=40.588
NC_035086.1	25995570	.	T	A	.	.	MAF_INRAE=12.5;MAF_USDA=28.824
NC_035086.1	25995630	.	T	C	.	.	MAF_USDA=6.25
NC_035086.1	25995672	.	G	A	.	.	MAF_USDA=8.235
NC_035086.1	25995744	.	G	A	.	.	MAF_USDA=1.639
NC_035086.1	25995793	.	C	T	.	.	MAF_INRAE=5.263
NC_035086.1	25995807	.	G	A	.	.	MAF_USDA=7.647
NC_035086.1	25995864	.	T	C	.	.	MAF_USDA=6.471
NC_035086.1	25995951	.	C	T	.	.	MAF_USDA=5.833
NC_035086.1	25996112	.	G	C	.	.	MAF_USDA=14.583
NC_035086.1	25996125	.	C	T	.	.	MAF_USDA=1.695
NC_035086.1	25996615	.	C	T	.	.	MAF_USDA=41.667
NC_035086.1	25996617	.	C	T	.	.	MAF_USDA=27.083
NC_035086.1	25996634	.	C	T	.	.	MAF_USDA=14.583
NC_035086.1	25996653	.	T	A	.	.	MAF_USDA=14.583
NC_035086.1	25996753	.	G	A	.	.	MAF_INRAE=12.5;MAF_USDA=30.0
NC_035086.1	25996800	.	C	T	.	.	MAF_USDA=1.667
NC_035086.1	25996804	.	C	T	.	.	MAF_USDA=1.667
NC_035086.1	25996825	.	T	G	.	.	MAF_INRAE=13.333;MAF_USDA=27.381
NC_035086.1	25996832	.	C	A	.	.	MAF_USDA=1.667
NC_035086.1	25996837	.	A	T	.	.	MAF_INRAE=13.333;MAF_USDA=14.583
NC_035086.1	25996876	.	T	A	.	.	MAF_USDA=1.639
NC_035086.1	25996878	.	A	C	.	.	MAF_USDA=1.639
NC_035086.1	25996919	.	A	G	.	.	MAF_INRAE=3.333;MAF_USDA=2.353
NC_035086.1	25996924	.	C	A	.	.	MAF_USDA=1.639
NC_035086.1	25996969	.	C	A	.	.	MAF_INRAE=15.833;MAF_USDA=8.824
NC_035086.1	25996978	.	G	A	.	.	MAF_INRAE=3.797;MAF_USDA=5.882
NC_035086.1	25997004	.	A	G	.	.	MAF_INRAE=15.833;MAF_USDA=11.475
NC_035086.1	25997190	.	T	C	.	.	MAF_INRAE=3.333;MAF_USDA=2.353
NC_035086.1	25997208	.	G	C	.	.	MAF_INRAE=13.333;MAF_USDA=4.098
NC_035086.1	25997232	.	C	T	.	.	MAF_USDA=3.529
NC_035086.1	25997345	.	A	C	.	.	MAF_INRAE=12.5;MAF_USDA=30.0
NC_035086.1	25997364	.	A	G	.	.	MAF_USDA=4.918
NC_035086.1	25997371	.	C	A	.	.	MAF_USDA=9.412
NC_035086.1	25997423	.	C	A	.	.	MAF_INRAE=12.5;MAF_USDA=28.235
NC_035086.1	25997593	.	C	T	.	.	MAF_USDA=1.639
NC_035086.1	25997641	.	G	A	.	.	MAF_USDA=5.0
NC_035086.1	25997766	.	A	C	.	.	MAF_USDA=1.639
NC_035086.1	25997781	.	C	T	.	.	MAF_INRAE=39.241;MAF_USDA=29.412
NC_035086.1	25997799	.	C	A	.	.	MAF_INRAE=30.38;MAF_USDA=40.588
NC_035086.1	25997840	.	C	T	.	.	MAF_USDA=2.459
NC_035086.1	25997854	.	A	T	.	.	MAF_INRAE=30.0
NC_035086.1	25997873	.	T	G	.	.	MAF_INRAE=9.167;MAF_USDA=13.115
NC_035086.1	25997921	.	A	T	.	.	MAF_INRAE=15.833;MAF_USDA=11.475
NC_035086.1	25997931	.	C	T	.	.	MAF_USDA=1.639
NC_035086.1	25997946	.	G	A	.	.	MAF_USDA=4.706
NC_035086.1	25998181	.	G	A	.	.	MAF_USDA=8.824
NC_035086.1	25998274	.	T	C	.	.	MAF_USDA=4.098
NC_035086.1	25998292	.	A	T	.	.	MAF_INRAE=12.5;MAF_USDA=30.588
NC_035086.1	25998309	.	G	T	.	.	MAF_INRAE=12.5;MAF_USDA=29.412
NC_035086.1	25998329	.	C	A	.	.	MAF_USDA=1.639
NC_035086.1	25998494	.	G	A	.	.	MAF_USDA=1.639
NC_035086.1	25998514	.	T	G	.	.	MAF_USDA=1.639
NC_035086.1	25998560	.	C	T	.	.	MAF_USDA=3.279
NC_035086.1	25998578	.	T	A	.	.	MAF_USDA=3.279
NC_035086.1	25998684	.	T	G	.	.	MAF_INRAE=12.5;MAF_USDA=28.571
NC_035086.1	25998758	.	G	T	.	.	MAF_INRAE=11.667;MAF_USDA=29.412
NC_035086.1	25998761	.	G	A	.	.	MAF_USDA=1.639
NC_035086.1	25998775	.	G	T	.	.	MAF_USDA=1.639
NC_035086.1	25998828	.	T	G	.	.	MAF_INRAE=12.5;MAF_USDA=14.583
NC_035086.1	25998831	.	A	C	.	.	MAF_INRAE=5.063;MAF_USDA=14.706
NC_035086.1	25998922	.	C	A	.	.	MAF_INRAE=5.263
NC_035086.1	25998964	.	A	G	.	.	MAF_INRAE=15.833;MAF_USDA=4.118
NC_035086.1	25998978	.	C	A	.	.	MAF_INRAE=26.316;MAF_USDA=7.059
NC_035086.1	25999084	.	G	A	.	.	MAF_INRAE=13.924;MAF_USDA=6.471
NC_035086.1	25999123	.	C	G	.	.	MAF_USDA=2.459
NC_035086.1	25999211	.	T	G	.	.	MAF_USDA=2.5
NC_035086.1	25999332	.	A	G	.	.	MAF_USDA=14.583
NC_035086.1	25999425	.	C	T	.	.	MAF_INRAE=26.582;MAF_USDA=46.429
NC_035086.1	25999458	.	C	G	.	.	MAF_USDA=1.667
NC_035086.1	25999467	.	G	A	.	.	MAF_USDA=1.667
NC_035086.1	25999468	.	C	A	.	.	MAF_USDA=1.667
NC_035086.1	25999538	.	A	C	.	.	MAF_INRAE=15.833
NC_035086.1	25999544	.	C	T	.	.	MAF_INRAE=5.263;MAF_USDA=1.667
NC_035086.1	25999613	.	C	T	.	.	MAF_INRAE=12.5;MAF_USDA=26.786
NC_035086.1	25999650	.	C	T	.	.	MAF_INRAE=4.167
NC_035086.1	25999727	.	C	T	.	.	MAF_INRAE=12.5;MAF_USDA=30.0
NC_035086.1	25999759	.	T	C	.	.	MAF_INRAE=5.263
NC_035086.1	25999806	.	T	A	.	.	MAF_USDA=2.459
NC_035086.1	25999869	.	G	T	.	.	MAF_INRAE=3.333;MAF_USDA=11.765
NC_035086.1	25999887	.	T	G	.	.	MAF_USDA=1.639
NC_035086.1	26000161	.	C	T	.	.	MAF_INRAE=3.797;MAF_USDA=3.529
NC_035086.1	26000208	.	A	G	.	.	MAF_USDA=1.639
NC_035086.1	26000254	.	G	A	.	.	MAF_INRAE=11.667;MAF_USDA=30.952
NC_035086.1	26000283	.	A	G	.	.	MAF_INRAE=12.5;MAF_USDA=31.765
NC_035086.1	26000300	.	G	T	.	.	MAF_INRAE=12.5;MAF_USDA=30.588
NC_035086.1	26000302	.	T	C	.	.	MAF_INRAE=12.5;MAF_USDA=30.588
NC_035086.1	26000376	.	T	G	.	.	MAF_INRAE=3.333;MAF_USDA=2.353
NC_035086.1	26000465	.	G	A	.	.	MAF_INRAE=5.696;MAF_USDA=8.333
NC_035086.1	26000552	.	G	T	.	.	MAF_USDA=1.639
NC_035086.1	26000637	.	G	A	.	.	MAF_INRAE=12.5;MAF_USDA=30.357
NC_035086.1	26000706	.	C	T	.	.	MAF_USDA=1.639
NC_035086.1	26000869	.	T	A	.	.	MAF_INRAE=3.333;MAF_USDA=9.016
NC_035086.1	26000870	.	G	T	.	.	MAF_INRAE=12.5;MAF_USDA=34.426
NC_035086.1	26000902	.	T	G	.	.	MAF_USDA=1.639
NC_035086.1	26000905	.	G	T	.	.	MAF_USDA=1.639
NC_035086.1	26000991	.	C	T	.	.	MAF_USDA=1.639
NC_035086.1	26001022	.	T	A	.	.	MAF_USDA=5.882
NC_035086.1	26001054	.	C	T	.	.	MAF_INRAE=9.167;MAF_USDA=5.738
NC_035086.1	26001145	.	G	A	.	.	MAF_USDA=1.176
NC_035086.1	26001150	.	CA	CT	.	.	MAF_USDA=8.333
NC_035086.1	26001151	.	A	T	.	.	MAF_INRAE=10.526
NC_035086.1	26001248	.	G	A	.	.	MAF_USDA=1.639
NC_035086.1	26001287	.	A	T	.	.	MAF_USDA=3.529
NC_035086.1	26001364	.	G	C	.	.	MAF_USDA=1.639
NC_035086.1	26001389	.	T	A	.	.	MAF_INRAE=12.5;MAF_USDA=29.412
NC_035086.1	26001431	.	G	T	.	.	MAF_USDA=3.279
NC_035086.1	26001461	.	G	T	.	.	MAF_USDA=4.098
NC_035086.1	26001476	.	G	A	.	.	MAF_INRAE=14.557;MAF_USDA=45.882
NC_035086.1	26001524	.	C	T	.	.	MAF_USDA=1.639
NC_035086.1	26001616	.	A	C	.	.	MAF_INRAE=15.833;MAF_USDA=4.706
NC_035086.1	26001644	.	T	A	.	.	MAF_INRAE=12.5;MAF_USDA=27.647
NC_035086.1	26001645	.	C	A	.	.	MAF_INRAE=12.5;MAF_USDA=27.647
NC_035086.1	26001653	.	C	A	.	.	MAF_INRAE=5.063;MAF_USDA=14.118
NC_035086.1	26001676	.	C	A	.	.	MAF_INRAE=15.833;MAF_USDA=11.475
NC_035086.1	26001698	.	C	A	.	.	MAF_USDA=1.639
NC_035086.1	26001772	.	T	C	.	.	MAF_USDA=2.459
NC_035086.1	26001774	.	G	A	.	.	MAF_USDA=2.459
NC_035086.1	26001785	.	T	C	.	.	MAF_USDA=4.918
NC_035086.1	26001790	.	A	C	.	.	MAF_USDA=5.294
NC_035086.1	26001791	.	G	T	.	.	MAF_USDA=4.918
NC_035086.1	26001795	.	G	A	.	.	MAF_USDA=4.918
NC_035086.1	26001797	.	A	C	.	.	MAF_INRAE=3.333;MAF_USDA=11.765
NC_035086.1	26001803	.	G	A	.	.	MAF_USDA=4.098
NC_035086.1	26001829	.	C	T	.	.	MAF_USDA=4.098
NC_035086.1	26001839	.	C	G	.	.	MAF_USDA=4.098
NC_035086.1	26001894	.	G	T	.	.	MAF_USDA=2.459
NC_035086.1	26001946	.	C	T	.	.	MAF_INRAE=26.582;MAF_USDA=45.294
NC_035086.1	26001961	.	T	C	.	.	MAF_INRAE=28.333;MAF_USDA=40.0
NC_035086.1	26002040	.	T	A	.	.	MAF_INRAE=3.333;MAF_USDA=11.765
NC_035086.1	26002087	.	G	A	.	.	MAF_INRAE=26.582;MAF_USDA=45.882
NC_035086.1	26002126	.	C	A	.	.	MAF_INRAE=3.333;MAF_USDA=12.941
NC_035086.1	26002209	.	C	T	.	.	MAF_USDA=1.639
NC_035086.1	26002245	.	C	A	.	.	MAF_INRAE=41.139;MAF_USDA=30.0
NC_035086.1	26002280	.	T	C	.	.	MAF_USDA=1.639
NC_035086.1	26002320	.	G	A	.	.	MAF_INRAE=5.063;MAF_USDA=15.294
NC_035086.1	26002432	.	A	C	.	.	MAF_INRAE=11.667;MAF_USDA=31.765
NC_035086.1	26002514	.	T	A	.	.	MAF_INRAE=14.167;MAF_USDA=25.0
NC_035086.1	26002525	.	G	T	.	.	MAF_INRAE=5.263
NC_035086.1	26002583	.	T	C	.	.	MAF_INRAE=26.582;MAF_USDA=45.294
NC_035086.1	26002611	.	A	T	.	.	MAF_USDA=2.459
NC_035086.1	26002623	.	A	G	.	.	MAF_INRAE=5.063;MAF_USDA=15.294
NC_035086.1	26002677	.	A	T	.	.	MAF_INRAE=5.063;MAF_USDA=14.118
NC_035086.1	26002764	.	C	T	.	.	MAF_INRAE=28.333;MAF_USDA=34.118
NC_035086.1	26002839	.	G	A	.	.	MAF_INRAE=9.167;MAF_USDA=19.672
NC_035086.1	26002855	.	A	G	.	.	MAF_USDA=1.639
NC_035086.1	26002862	.	G	T	.	.	MAF_INRAE=9.167;MAF_USDA=19.672
NC_035086.1	26003082	.	A	T	.	.	MAF_INRAE=5.063;MAF_USDA=16.471
NC_035086.1	26003126	.	T	A	.	.	MAF_INRAE=21.053;MAF_USDA=6.471
NC_035086.1	26003136	.	G	A	.	.	MAF_USDA=2.459
NC_035086.1	26003323	.	G	A	.	.	MAF_INRAE=9.167;MAF_USDA=13.934
NC_035086.1	26003376	.	C	T	.	.	MAF_USDA=1.639
NC_035086.1	26003393	.	C	G	.	.	MAF_INRAE=3.333;MAF_USDA=2.353
NC_035086.1	26003475	.	G	A	.	.	MAF_INRAE=5.063;MAF_USDA=15.294
NC_035086.1	26003592	.	C	T	.	.	MAF_USDA=2.459
NC_035086.1	26003661	.	C	A	.	.	MAF_USDA=1.639
NC_035086.1	26003686	.	G	A	.	.	MAF_USDA=1.639
NC_035086.1	26003728	.	G	A	.	.	MAF_USDA=1.639
NC_035086.1	26003782	.	C	T	.	.	MAF_USDA=2.459
NC_035086.1	26003783	.	G	A	.	.	MAF_INRAE=12.5;MAF_USDA=27.647
NC_035086.1	26003784	.	G	T	.	.	MAF_INRAE=12.5;MAF_USDA=27.647
NC_035086.1	26003873	.	T	C	.	.	MAF_INRAE=14.557;MAF_USDA=45.294
NC_035086.1	26003884	.	G	C	.	.	MAF_USDA=1.639
NC_035086.1	26003938	.	G	A	.	.	MAF_INRAE=10.0;MAF_USDA=18.852
NC_035086.1	26003948	.	C	T	.	.	MAF_USDA=4.918
NC_035086.1	26003953	.	G	A	.	.	MAF_INRAE=5.063;MAF_USDA=15.294
NC_035086.1	26004020	.	C	A	.	.	MAF_USDA=1.639
NC_035086.1	26004038	.	G	T	.	.	MAF_USDA=1.639
NC_035086.1	26004077	.	G	A	.	.	MAF_USDA=1.639
NC_035086.1	26004160	.	A	G	.	.	MAF_INRAE=9.167;MAF_USDA=19.672
NC_035086.1	26004186	.	T	A	.	.	MAF_USDA=1.639
NC_035086.1	26004387	.	A	T	.	.	MAF_USDA=1.639
NC_035086.1	26004400	.	C	A	.	.	MAF_USDA=1.639
NC_035086.1	26004424	.	A	G	.	.	MAF_INRAE=5.063;MAF_USDA=15.294
NC_035086.1	26004437	.	A	G	.	.	MAF_INRAE=5.063;MAF_USDA=15.882
NC_035086.1	26004451	.	A	C	.	.	MAF_USDA=1.639
NC_035086.1	26004508	.	A	G	.	.	MAF_INRAE=5.263;MAF_USDA=2.459
NC_035086.1	26004642	.	G	C	.	.	MAF_USDA=2.459
NC_035086.1	26004664	.	G	T	.	.	MAF_INRAE=3.333;MAF_USDA=12.941
NC_035086.1	26004670	.	G	T	.	.	MAF_USDA=8.824
NC_035086.1	26004673	.	T	C	.	.	MAF_INRAE=14.557;MAF_USDA=47.059
NC_035086.1	26004681	.	G	A	.	.	MAF_INRAE=26.582;MAF_USDA=44.706
NC_035086.1	26004717	.	G	C	.	.	MAF_INRAE=10.526
NC_035086.1	26004755	.	T	C	.	.	MAF_USDA=5.952
NC_035086.1	26004797	.	T	C	.	.	MAF_USDA=5.882
NC_035086.1	26004817	.	A	C	.	.	MAF_INRAE=9.167;MAF_USDA=12.295
NC_035086.1	26004985	.	G	T	.	.	MAF_USDA=4.918
NC_035086.1	26005173	.	G	T	.	.	MAF_INRAE=15.833;MAF_USDA=4.118
NC_035086.1	26005174	.	T	G	.	.	MAF_INRAE=15.833;MAF_USDA=13.115
NC_035086.1	26005196	.	G	A	.	.	MAF_INRAE=5.263
NC_035086.1	26005235	.	G	C	.	.	MAF_USDA=1.639
NC_035086.1	26005402	.	G	A	.	.	MAF_USDA=1.667
NC_035086.1	26005550	.	T	C	.	.	MAF_INRAE=15.833;MAF_USDA=14.754
NC_035086.1	26005615	.	C	A	.	.	MAF_INRAE=15.833;MAF_USDA=4.118
NC_035086.1	26005658	.	A	G	.	.	MAF_INRAE=15.833;MAF_USDA=10.656
NC_035086.1	26005659	.	G	A	.	.	MAF_INRAE=15.833;MAF_USDA=10.656
NC_035086.1	26005727	.	G	T	.	.	MAF_INRAE=40.506;MAF_USDA=32.941
NC_035086.1	26005791	.	G	A	.	.	MAF_USDA=1.639
NC_035086.1	26005799	.	A	G	.	.	MAF_INRAE=15.833;MAF_USDA=16.393
NC_035086.1	26005909	.	C	T	.	.	MAF_INRAE=10.759;MAF_USDA=16.471
NC_035086.1	26005920	.	G	T	.	.	MAF_USDA=10.417
NC_035086.1	26006010	.	A	G	.	.	MAF_INRAE=14.167;MAF_USDA=13.115
NC_035086.1	26006015	.	G	A	.	.	MAF_USDA=3.529
NC_035086.1	26006034	.	G	A	.	.	MAF_USDA=13.529
NC_035086.1	26006120	.	T	C	.	.	MAF_INRAE=15.833;MAF_USDA=13.115
NC_035086.1	26006191	.	G	T	.	.	MAF_INRAE=5.263;MAF_USDA=16.471
NC_035086.1	26006240	.	T	C	.	.	MAF_INRAE=15.833;MAF_USDA=11.475
NC_035086.1	26006279	.	A	G	.	.	MAF_USDA=10.656
NC_035086.1	26006280	.	C	A	.	.	MAF_USDA=12.295
NC_035086.1	26006281	.	C	A	.	.	MAF_USDA=12.295
NC_035086.1	26006314	.	T	A	.	.	MAF_INRAE=16.667
NC_035086.1	26006513	.	G	A	.	.	MAF_INRAE=15.833;MAF_USDA=11.475
NC_035086.1	26006533	.	A	T	.	.	MAF_INRAE=5.263
NC_035086.1	26006545	.	C	A	.	.	MAF_USDA=6.557
NC_035086.1	26006579	.	G	A	.	.	MAF_INRAE=15.833;MAF_USDA=15.574
NC_035086.1	26006640	.	A	G	.	.	MAF_USDA=4.918
NC_035086.1	26006665	.	T	C	.	.	MAF_INRAE=15.833;MAF_USDA=9.836
NC_035086.1	26006685	.	G	T	.	.	MAF_USDA=4.098
NC_035086.1	26006694	.	G	T	.	.	MAF_INRAE=15.833;MAF_USDA=12.295
NC_035086.1	26006773	.	G	T	.	.	MAF_INRAE=15.833;MAF_USDA=15.574
NC_035086.1	26006812	.	A	T	.	.	MAF_USDA=2.459
NC_035086.1	26006887	.	T	C	.	.	MAF_USDA=5.738
NC_035086.1	26006900	.	C	T	.	.	MAF_USDA=5.738
NC_035086.1	26006928	.	A	T	.	.	MAF_USDA=2.459
NC_035086.1	26006931	.	T	C	.	.	MAF_USDA=1.639
NC_035086.1	26006942	.	T	G	.	.	MAF_USDA=4.918
NC_035086.1	26006968	.	C	T	.	.	MAF_INRAE=38.608;MAF_USDA=11.176
NC_035086.1	26006971	.	A	G	.	.	MAF_USDA=3.279
NC_035086.1	26006991	.	C	T	.	.	MAF_INRAE=15.833;MAF_USDA=9.836
NC_035086.1	26007041	.	C	G	.	.	MAF_INRAE=15.833;MAF_USDA=13.934
NC_035086.1	26007293	.	C	T	.	.	MAF_USDA=1.639
NC_035086.1	26007303	.	A	G	.	.	MAF_USDA=1.639
NC_035086.1	26007358	.	G	A	.	.	MAF_INRAE=15.0;MAF_USDA=11.475
NC_035086.1	26007443	.	C	T	.	.	MAF_USDA=1.639
NC_035086.1	26007484	.	G	T	.	.	MAF_INRAE=5.263;MAF_USDA=2.459
NC_035086.1	26007489	.	C	A	.	.	MAF_INRAE=15.833;MAF_USDA=10.656
NC_035086.1	26007490	.	A	G	.	.	MAF_INRAE=15.833;MAF_USDA=10.656
NC_035086.1	26007492	.	T	A	.	.	MAF_INRAE=25.0;MAF_USDA=27.869
NC_035086.1	26007565	.	G	T	.	.	MAF_USDA=1.639
NC_035086.1	26007610	.	G	A	.	.	MAF_USDA=1.639
NC_035086.1	26007718	.	C	T	.	.	MAF_USDA=2.459
NC_035086.1	26007876	.	T	A	.	.	MAF_INRAE=26.316;MAF_USDA=7.647
NC_035086.1	26007880	.	T	G	.	.	MAF_INRAE=15.833;MAF_USDA=13.115
NC_035086.1	26007889	.	G	A	.	.	MAF_INRAE=26.316;MAF_USDA=7.647
NC_035086.1	26007986	.	A	G	.	.	MAF_INRAE=9.167;MAF_USDA=11.475
NC_035086.1	26008008	.	C	A	.	.	MAF_INRAE=17.089;MAF_USDA=40.0
NC_035086.1	26008011	.	G	T	.	.	MAF_INRAE=26.667;MAF_USDA=49.412
NC_035086.1	26008069	.	T	A	.	.	MAF_INRAE=17.089;MAF_USDA=37.647
NC_035086.1	26008079	.	C	T	.	.	MAF_INRAE=3.797;MAF_USDA=3.529
NC_035086.1	26008129	.	G	A	.	.	MAF_INRAE=9.167;MAF_USDA=13.115
NC_035086.1	26008131	.	T	C	.	.	MAF_INRAE=9.167;MAF_USDA=13.115
NC_035086.1	26008136	.	A	C	.	.	MAF_INRAE=5.263;MAF_USDA=6.557
NC_035086.1	26008194	.	C	T	.	.	MAF_USDA=1.639
NC_035086.1	26008242	.	G	T	.	.	MAF_INRAE=21.519;MAF_USDA=19.412
NC_035086.1	26008272	.	T	C	.	.	MAF_USDA=2.459
NC_035086.1	26008312	.	T	C	.	.	MAF_USDA=1.639
NC_035086.1	26008377	.	G	A	.	.	MAF_USDA=43.75
NC_035086.1	26008388	.	TA	TC	.	.	MAF_USDA=17.391
NC_035086.1	26009085	.	G	A	.	.	MAF_USDA=16.667
NC_035086.1	26009164	.	T	A	.	.	MAF_USDA=1.724
NC_035086.1	26009239	.	T	C	.	.	MAF_INRAE=11.392;MAF_USDA=25.0
NC_035086.1	26009316	.	A	G	.	.	MAF_USDA=4.762
NC_035086.1	26009359	.	A	G	.	.	MAF_USDA=14.167
NC_035086.1	26009366	.	T	A	.	.	MAF_USDA=1.667
NC_035086.1	26009435	.	C	A	.	.	MAF_USDA=6.25
NC_035086.1	26009666	.	T	A	.	.	MAF_INRAE=47.368;MAF_USDA=33.333
NC_035086.1	26009809	.	C	G	.	.	MAF_USDA=4.167
NC_035086.1	26010008	.	C	T	.	.	MAF_INRAE=31.579;MAF_USDA=29.167
NC_035086.1	26010097	.	A	T	.	.	MAF_INRAE=15.789;MAF_USDA=14.583
NC_035086.1	26010116	.	G	T	.	.	MAF_USDA=12.5
NC_035086.1	26010238	.	A	G	.	.	MAF_INRAE=39.873;MAF_USDA=11.765
NC_035086.1	26010273	.	G	A	.	.	MAF_INRAE=9.167;MAF_USDA=18.033
NC_035086.1	26010293	.	T	C	.	.	MAF_INRAE=9.167;MAF_USDA=18.033
NC_035086.1	26010376	.	G	T	.	.	MAF_INRAE=40.506;MAF_USDA=11.765
NC_035086.1	26010432	.	T	A	.	.	MAF_INRAE=16.667
NC_035086.1	26010462	.	G	T	.	.	MAF_INRAE=11.667;MAF_USDA=4.167
NC_035086.1	26010480	.	T	A	.	.	MAF_INRAE=5.263
NC_035086.1	26010501	.	A	G	.	.	MAF_INRAE=9.167;MAF_USDA=32.941
NC_035086.1	26010612	.	C	T	.	.	MAF_USDA=6.548
NC_035086.1	26010614	.	C	T	.	.	MAF_USDA=6.548
NC_035086.1	26011254	.	T	C	.	.	MAF_USDA=4.167
NC_035086.1	26011278	.	T	A	.	.	MAF_INRAE=15.789;MAF_USDA=4.118
NC_035086.1	26011289	.	C	T	.	.	MAF_USDA=10.656
NC_035086.1	26011560	.	T	C	.	.	MAF_USDA=5.882
NC_035086.1	26011626	.	G	T	.	.	MAF_USDA=4.098
NC_035086.1	26011665	.	C	T	.	.	MAF_INRAE=30.38;MAF_USDA=20.0
NC_035086.1	26011746	.	G	A	.	.	MAF_USDA=9.016
NC_035086.1	26011776	.	C	T	.	.	MAF_INRAE=3.333;MAF_USDA=4.167
NC_035086.1	26011780	.	C	A	.	.	MAF_USDA=1.639
NC_035086.1	26011794	.	C	A	.	.	MAF_USDA=4.706
NC_035086.1	26011823	.	C	T	.	.	MAF_INRAE=43.671;MAF_USDA=38.235
NC_035086.1	26012000	.	C	T	.	.	MAF_INRAE=9.167;MAF_USDA=10.656
NC_035086.1	26012104	.	C	T	.	.	MAF_INRAE=5.263;MAF_USDA=2.459
NC_035086.1	26012157	.	A	C	.	.	MAF_USDA=1.639
NC_035086.1	26012167	.	A	C	.	.	MAF_INRAE=25.0
NC_035086.1	26012183	.	G	A	.	.	MAF_USDA=3.279
NC_035086.1	26012249	.	C	T	.	.	MAF_INRAE=3.333;MAF_USDA=4.167
NC_035086.1	26012384	.	C	T	.	.	MAF_INRAE=15.0;MAF_USDA=13.115
NC_035086.1	26012395	.	C	T	.	.	MAF_USDA=4.918
NC_035086.1	26012599	.	T	A	.	.	MAF_INRAE=15.0;MAF_USDA=2.941
NC_035086.1	26012629	.	C	A	.	.	MAF_INRAE=3.333;MAF_USDA=4.167
NC_035086.1	26012633	.	T	A	.	.	MAF_USDA=1.639
NC_035086.1	26012743	.	C	A	.	.	MAF_INRAE=8.333;MAF_USDA=22.353
NC_035086.1	26012749	.	A	G	.	.	MAF_USDA=3.529
NC_035086.1	26012771	.	A	G	.	.	MAF_INRAE=9.167;MAF_USDA=22.941
NC_035086.1	26012781	.	C	T	.	.	MAF_USDA=4.098
NC_035086.1	26012790	.	C	T	.	.	MAF_INRAE=30.38;MAF_USDA=18.824
NC_035086.1	26012893	.	C	T	.	.	MAF_USDA=4.918
NC_035086.1	26013028	.	C	G	.	.	MAF_USDA=1.176
NC_035086.1	26013077	.	G	T	.	.	MAF_INRAE=12.025;MAF_USDA=27.059
NC_035086.1	26013148	.	C	T	.	.	MAF_USDA=2.083
NC_035086.1	26013266	.	A	G	.	.	MAF_USDA=2.083
NC_035086.1	26013463	.	C	A	.	.	MAF_INRAE=36.842
NC_035086.1	26013506	.	C	T	.	.	MAF_USDA=2.459
NC_035086.1	26013517	.	C	T	.	.	MAF_INRAE=15.833;MAF_USDA=12.295
NC_035086.1	26013661	.	T	G	.	.	MAF_INRAE=5.063;MAF_USDA=4.118
NC_035086.1	26013755	.	C	T	.	.	MAF_INRAE=9.167;MAF_USDA=16.471
NC_035086.1	26013842	.	T	C	.	.	MAF_INRAE=44.304;MAF_USDA=30.588
NC_035086.1	26013844	.	G	A	.	.	MAF_INRAE=46.667;MAF_USDA=30.588
NC_035086.1	26013913	.	G	T	.	.	MAF_USDA=1.639
NC_035086.1	26013925	.	G	A	.	.	MAF_USDA=1.639
NC_035086.1	26014100	.	C	T	.	.	MAF_USDA=4.098
NC_035086.1	26014527	.	C	T	.	.	MAF_INRAE=40.506;MAF_USDA=15.294
NC_035086.1	26014546	.	C	T	.	.	MAF_INRAE=3.333;MAF_USDA=2.941
NC_035086.1	26014557	.	G	A	.	.	MAF_USDA=1.639
NC_035086.1	26014574	.	T	C	.	.	MAF_INRAE=40.506;MAF_USDA=26.471
NC_035086.1	26014645	.	C	T	.	.	MAF_USDA=2.459
NC_035086.1	26014703	.	C	T	.	.	MAF_USDA=1.639
NC_035086.1	26014881	.	A	C	.	.	MAF_USDA=2.459
NC_035086.1	26014900	.	C	G	.	.	MAF_USDA=1.639
NC_035086.1	26014988	.	A	C	.	.	MAF_INRAE=38.333;MAF_USDA=41.667
NC_035086.1	26014990	.	T	C	.	.	MAF_INRAE=38.333;MAF_USDA=41.667
NC_035086.1	26014993	.	A	C	.	.	MAF_INRAE=38.333;MAF_USDA=26.471
NC_035086.1	26015023	.	G	A	.	.	MAF_USDA=4.706
NC_035086.1	26015123	.	C	A	.	.	MAF_USDA=4.918
NC_035086.1	26015141	.	T	A	.	.	MAF_INRAE=3.333;MAF_USDA=1.765
NC_035086.1	26015238	.	T	A	.	.	MAF_USDA=1.639
NC_035086.1	26015301	.	G	A	.	.	MAF_USDA=1.639
NC_035086.1	26015323	.	A	T	.	.	MAF_USDA=1.639
NC_035086.1	26015437	.	C	A	.	.	MAF_USDA=5.294
NC_035086.1	26015453	.	T	A	.	.	MAF_USDA=1.639
NC_035086.1	26015471	.	G	A	.	.	MAF_USDA=1.639
NC_035086.1	26015544	.	G	A	.	.	MAF_USDA=3.279
NC_035086.1	26015637	.	G	A	.	.	MAF_INRAE=9.167;MAF_USDA=16.471
NC_035086.1	26015669	.	A	G,*	.	.	MAF_INRAE=47.368;MAF_USDA=25.294
NC_035086.1	26015670	.	A	T	.	.	MAF_USDA=18.75
NC_035086.1	26015682	.	T	G	.	.	MAF_INRAE=3.333;MAF_USDA=4.167
NC_035086.1	26015691	.	C	A	.	.	MAF_USDA=10.417
NC_035086.1	26015692	.	G	C	.	.	MAF_INRAE=3.333;MAF_USDA=2.459
NC_035086.1	26015716	.	T	C	.	.	MAF_USDA=3.279
NC_035086.1	26015878	.	T	C	.	.	MAF_INRAE=12.5;MAF_USDA=2.459
NC_035086.1	26015893	.	G	A	.	.	MAF_USDA=1.639
NC_035086.1	26015956	.	C	T	.	.	MAF_USDA=1.639
NC_035086.1	26016010	.	A	G	.	.	MAF_INRAE=30.833;MAF_USDA=21.765
NC_035086.1	26016081	.	G	A	.	.	MAF_INRAE=5.263;MAF_USDA=2.459
NC_035086.1	26016084	.	C	T	.	.	MAF_USDA=1.639
NC_035086.1	26016176	.	A	G	.	.	MAF_INRAE=15.0;MAF_USDA=13.115
NC_035086.1	26016182	.	G	T	.	.	MAF_USDA=1.639
NC_035086.1	26016331	.	T	G	.	.	MAF_INRAE=37.975;MAF_USDA=31.176
NC_035086.1	26016489	.	G	T	.	.	MAF_USDA=6.471
NC_035086.1	26016556	.	G	A	.	.	MAF_USDA=2.5
NC_035086.1	26016583	.	C	T	.	.	MAF_INRAE=3.797;MAF_USDA=3.571
NC_035086.1	26016626	.	G	A	.	.	MAF_USDA=16.667
NC_035086.1	26016718	.	C	T	.	.	MAF_USDA=2.459
NC_035086.1	26016784	.	G	A	.	.	MAF_USDA=1.639
NC_035086.1	26016973	.	G	A	.	.	MAF_INRAE=3.333;MAF_USDA=2.941
NC_035086.1	26017054	.	T	C	.	.	MAF_USDA=2.459
NC_035086.1	26017062	.	A	T	.	.	MAF_INRAE=15.833;MAF_USDA=13.115
NC_035086.1	26017227	.	A	G	.	.	MAF_USDA=4.918
NC_035086.1	26017438	.	A	T	.	.	MAF_INRAE=25.316;MAF_USDA=12.353
NC_035086.1	26017549	.	A	G	.	.	MAF_INRAE=37.975;MAF_USDA=30.588
NC_035086.1	26017577	.	A	C	.	.	MAF_USDA=4.918
NC_035086.1	26017620	.	C	T	.	.	MAF_INRAE=13.291;MAF_USDA=15.294
NC_035086.1	26017757	.	T	C	.	.	MAF_USDA=6.25
NC_035086.1	26017776	.	A	G	.	.	MAF_INRAE=5.263;MAF_USDA=1.639
NC_035086.1	26017890	.	G	T	.	.	MAF_USDA=1.667
NC_035086.1	26018676	.	C	T	.	.	MAF_INRAE=12.5;MAF_USDA=2.5
NC_035086.1	26018681	.	C	G	.	.	MAF_INRAE=5.063;MAF_USDA=1.667
NC_035086.1	26018740	.	T	C	.	.	MAF_INRAE=40.506;MAF_USDA=21.429
NC_035086.1	26018869	.	C	T	.	.	MAF_USDA=1.639
NC_035086.1	26018937	.	G	A	.	.	MAF_INRAE=5.263;MAF_USDA=3.279
NC_035086.1	26018969	.	G	A	.	.	MAF_INRAE=14.557;MAF_USDA=44.118
NC_035086.1	26018989	.	T	A	.	.	MAF_INRAE=3.165;MAF_USDA=5.738
NC_035086.1	26018990	.	ATTTTTTTTC	ATTTTTTTTA	.	.	MAF_USDA=33.333
NC_035086.1	26018998	.	T	A	.	.	MAF_INRAE=3.333
NC_035086.1	26018999	.	C	A	.	.	MAF_INRAE=14.557
NC_035086.1	26019011	.	C	T	.	.	MAF_USDA=1.639
NC_035086.1	26019132	.	C	T	.	.	MAF_USDA=6.25
NC_035086.1	26019133	.	G	A	.	.	MAF_USDA=1.639
NC_035086.1	26019156	.	A	T	.	.	MAF_USDA=3.279
NC_035086.1	26019162	.	C	T	.	.	MAF_USDA=6.471
NC_035086.1	26019166	.	G	A	.	.	MAF_INRAE=5.263;MAF_USDA=2.459
NC_035086.1	26019331	.	A	G	.	.	MAF_USDA=1.667
NC_035086.1	26019337	.	T	A	.	.	MAF_INRAE=36.842;MAF_USDA=35.119
NC_035086.1	26019383	.	G	T	.	.	MAF_USDA=2.459
NC_035086.1	26019398	.	T	G	.	.	MAF_USDA=4.167
NC_035086.1	26019420	.	T	C	.	.	MAF_USDA=6.25
NC_035086.1	26019421	.	C	T	.	.	MAF_USDA=10.417
NC_035086.1	26019423	.	C	T	.	.	MAF_USDA=10.417
NC_035086.1	26019426	.	G	A	.	.	MAF_USDA=31.25
NC_035086.1	26021283	.	T	C	.	.	MAF_USDA=6.25
NC_035086.1	26021284	.	C	T	.	.	MAF_USDA=10.417
NC_035086.1	26021286	.	C	T	.	.	MAF_USDA=10.417
NC_035086.1	26021331	.	G	A	.	.	MAF_USDA=8.235
NC_035086.1	26021334	.	T	C	.	.	MAF_USDA=12.941
NC_035086.1	26021349	.	T	A	.	.	MAF_USDA=12.295
NC_035086.1	26021389	.	G	T	.	.	MAF_USDA=1.639
NC_035086.1	26021411	.	C	A	.	.	MAF_USDA=2.5
NC_035086.1	26021438	.	T	A	.	.	MAF_USDA=10.417
NC_035086.1	26021477	.	G	C	.	.	MAF_USDA=1.639
NC_035086.1	26021624	.	T	C	.	.	MAF_INRAE=9.167
NC_035086.1	26021712	.	G	T	.	.	MAF_INRAE=36.842
NC_035086.1	26021795	.	C	T	.	.	MAF_USDA=4.918
NC_035086.1	26021924	.	G	A	.	.	MAF_INRAE=14.557;MAF_USDA=10.588
NC_035086.1	26021985	.	C	T	.	.	MAF_INRAE=3.333;MAF_USDA=7.647
NC_035086.1	26021994	.	T	C	.	.	MAF_INRAE=5.263;MAF_USDA=2.459
NC_035086.1	26022056	.	G	C	.	.	MAF_USDA=2.353
NC_035086.1	26022372	.	C	T	.	.	MAF_USDA=4.918
NC_035086.1	26022409	.	T	A	.	.	MAF_INRAE=3.333
NC_035086.1	26022432	.	T	C	.	.	MAF_INRAE=5.833
NC_035086.1	26022434	.	G	A	.	.	MAF_INRAE=5.263;MAF_USDA=2.459
NC_035086.1	26022437	.	T	G	.	.	MAF_INRAE=5.833
NC_035086.1	26022492	.	C	A	.	.	MAF_INRAE=5.263;MAF_USDA=2.459
NC_035086.1	26022498	.	G	A	.	.	MAF_INRAE=14.557;MAF_USDA=30.588
NC_035086.1	26022551	.	A	C	.	.	MAF_USDA=1.639
NC_035086.1	26022570	.	A	G	.	.	MAF_INRAE=5.063;MAF_USDA=14.167
NC_035086.1	26022581	.	G	A	.	.	MAF_USDA=5.0
NC_035086.1	26022700	.	G	A	.	.	MAF_INRAE=15.0;MAF_USDA=10.588
NC_035086.1	26022732	.	T	C	.	.	MAF_INRAE=15.789;MAF_USDA=14.706
NC_035086.1	26022824	.	A	G	.	.	MAF_USDA=1.639
NC_035086.1	26022830	.	G	A	.	.	MAF_USDA=1.639
NC_035086.1	26022874	.	T	G	.	.	MAF_INRAE=10.0
NC_035086.1	26022881	.	C	G	.	.	MAF_INRAE=10.0
NC_035086.1	26022890	.	T	C	.	.	MAF_INRAE=9.167
NC_035086.1	26022891	.	G	C	.	.	MAF_INRAE=9.167
NC_035086.1	26022893	.	T	A	.	.	MAF_INRAE=9.167
NC_035086.1	26022898	.	G	A	.	.	MAF_INRAE=10.0
NC_035086.1	26022907	.	A	T	.	.	MAF_INRAE=10.0
NC_035086.1	26022934	.	G	T	.	.	MAF_INRAE=6.667
NC_035086.1	26023356	.	C	G	.	.	MAF_USDA=4.098
NC_035086.1	26023486	.	C	T	.	.	MAF_INRAE=5.263;MAF_USDA=2.459
NC_035086.1	26023628	.	A	C	.	.	MAF_INRAE=36.842;MAF_USDA=25.294
NC_035086.1	26023679	.	G	A	.	.	MAF_INRAE=2.5;MAF_USDA=7.059
NC_035086.1	26023718	.	G	T	.	.	MAF_INRAE=9.167
NC_035086.1	26023790	.	T	A	.	.	MAF_INRAE=31.013;MAF_USDA=26.471
NC_035086.1	26023795	.	T	A	.	.	MAF_INRAE=3.165;MAF_USDA=18.033
NC_035086.1	26023799	.	A	C	.	.	MAF_INRAE=3.333;MAF_USDA=7.059
NC_035086.1	26023874	.	C	A	.	.	MAF_INRAE=8.333;MAF_USDA=7.377
NC_035086.1	26023908	.	T	G	.	.	MAF_USDA=24.39
NC_035086.1	26024201	.	A	T	.	.	MAF_USDA=6.25
NC_035086.1	26024260	.	G	A	.	.	MAF_INRAE=14.557;MAF_USDA=13.529
NC_035086.1	26024271	.	T	G	.	.	MAF_INRAE=12.5;MAF_USDA=3.279
NC_035086.1	26024346	.	G	A	.	.	MAF_INRAE=4.167;MAF_USDA=2.083
NC_035086.1	26024623	.	C	T	.	.	MAF_INRAE=1.667;MAF_USDA=4.918
NC_035086.1	26024658	.	C	G	.	.	MAF_INRAE=44.937;MAF_USDA=24.118
NC_035086.1	26024715	.	C	T	.	.	MAF_USDA=7.059
NC_035086.1	26024875	.	T	A	.	.	MAF_INRAE=21.053;MAF_USDA=14.118
NC_035086.1	26025104	.	G	A	.	.	MAF_USDA=2.459
NC_035086.1	26025116	.	A	T	.	.	MAF_INRAE=30.38;MAF_USDA=21.765
NC_035086.1	26025318	.	C	A	.	.	MAF_INRAE=5.263;MAF_USDA=2.459
NC_035086.1	26025377	.	T	C	.	.	MAF_USDA=1.639
NC_035086.1	26025449	.	T	G	.	.	MAF_USDA=50.0
NC_035086.1	26025697	.	C	T	.	.	MAF_USDA=5.294
NC_035086.1	26025725	.	G	T	.	.	MAF_USDA=1.639
NC_035086.1	26025783	.	G	A	.	.	MAF_INRAE=9.167
NC_035086.1	26025795	.	C	G	.	.	MAF_INRAE=5.263
NC_035086.1	26025796	.	A	G	.	.	MAF_USDA=4.918
NC_035086.1	26025818	.	C	G	.	.	MAF_USDA=4.918
NC_035086.1	26025840	.	G	A	.	.	MAF_USDA=1.639
NC_035086.1	26025842	.	G	A	.	.	MAF_USDA=1.639
NC_035086.1	26025942	.	T	C	.	.	MAF_USDA=4.918
NC_035086.1	26025978	.	T	A	.	.	MAF_INRAE=39.873;MAF_USDA=17.059
NC_035086.1	26025979	.	T	A	.	.	MAF_INRAE=37.5;MAF_USDA=17.647
NC_035086.1	26025981	.	T	A	.	.	MAF_INRAE=37.5;MAF_USDA=17.059
NC_035086.1	26026028	.	G	T	.	.	MAF_USDA=4.098
NC_035086.1	26026071	.	G	A	.	.	MAF_USDA=6.471
NC_035086.1	26026128	.	C	T	.	.	MAF_INRAE=5.063;MAF_USDA=3.529
NC_035086.1	26026136	.	A	G	.	.	MAF_INRAE=29.114;MAF_USDA=16.667
NC_035086.1	26026182	.	G	A	.	.	MAF_INRAE=40.506;MAF_USDA=22.353
NC_035086.1	26026229	.	T	A	.	.	MAF_INRAE=29.114;MAF_USDA=16.471
NC_035086.1	26026255	.	C	T	.	.	MAF_INRAE=33.544;MAF_USDA=37.059
NC_035086.1	26026265	.	C	G	.	.	MAF_USDA=1.639
NC_035086.1	26026270	.	C	T	.	.	MAF_INRAE=3.333;MAF_USDA=9.412
NC_035086.1	26026282	.	C	T	.	.	MAF_INRAE=3.333;MAF_USDA=14.583
NC_035086.1	26026285	.	C	T	.	.	MAF_USDA=3.279
NC_035086.1	26026288	.	C	T	.	.	MAF_INRAE=3.333;MAF_USDA=14.583
NC_035086.1	26026289	.	A	C	.	.	MAF_INRAE=3.333;MAF_USDA=13.529
NC_035086.1	26026292	.	G	A	.	.	MAF_USDA=1.639
NC_035086.1	26026293	.	C	T	.	.	MAF_INRAE=3.333;MAF_USDA=7.647
NC_035086.1	26026297	.	G	A	.	.	MAF_INRAE=3.333;MAF_USDA=7.647
NC_035086.1	26026308	.	G	A	.	.	MAF_INRAE=29.114;MAF_USDA=17.647
NC_035086.1	26026315	.	G	A	.	.	MAF_INRAE=9.167
NC_035086.1	26026329	.	C	T	.	.	MAF_INRAE=3.333;MAF_USDA=14.583
NC_035086.1	26026338	.	A	G	.	.	MAF_USDA=4.918
NC_035086.1	26026441	.	G	A	.	.	MAF_USDA=1.639
NC_035086.1	26026460	.	G	A	.	.	MAF_INRAE=33.544;MAF_USDA=37.647
NC_035086.1	26026529	.	G	A	.	.	MAF_INRAE=9.167
NC_035086.1	26026814	.	C	T	.	.	MAF_INRAE=26.316;MAF_USDA=8.824
NC_035086.1	26026857	.	A	T	.	.	MAF_USDA=5.0
NC_035086.1	26026870	.	G	A	.	.	MAF_USDA=5.952
NC_035086.1	26026943	.	A	T	.	.	MAF_INRAE=31.646;MAF_USDA=40.361
NC_035086.1	26026949	.	T	C	.	.	MAF_INRAE=27.848;MAF_USDA=38.554
NC_035086.1	26027001	.	C	T	.	.	MAF_USDA=4.167
NC_035086.1	26027017	.	A	G	.	.	MAF_USDA=4.167
NC_035086.1	26027027	.	G	T	.	.	MAF_USDA=1.667
NC_035086.1	26027046	.	G	A	.	.	MAF_INRAE=38.608;MAF_USDA=45.238
NC_035086.1	26027052	.	C	T	.	.	MAF_INRAE=15.833;MAF_USDA=14.881
NC_035086.1	26027122	.	G	T	.	.	MAF_INRAE=47.368;MAF_USDA=16.265
NC_035086.1	26027193	.	T	C	.	.	MAF_INRAE=31.579;MAF_USDA=23.81
NC_035086.1	26027213	.	C	T	.	.	MAF_USDA=14.286
NC_035086.1	26027214	.	C	A	.	.	MAF_USDA=9.524
NC_035086.1	26027244	.	C	G	.	.	MAF_INRAE=42.105;MAF_USDA=26.19
NC_035086.1	26027282	.	G	C	.	.	MAF_USDA=4.237
NC_035086.1	26027283	.	T	C	.	.	MAF_USDA=4.237
NC_035086.1	26027322	.	A	G	.	.	MAF_INRAE=31.579;MAF_USDA=25.61
NC_035086.1	26027377	.	T	C	.	.	MAF_USDA=18.75
NC_035086.1	26027433	.	C	T	.	.	MAF_INRAE=21.053;MAF_USDA=9.756
NC_035086.1	26027511	.	A	C	.	.	MAF_USDA=23.494
NC_035086.1	26027677	.	C	G	.	.	MAF_INRAE=15.19;MAF_USDA=24.405
NC_035086.1	26027706	.	T	C	.	.	MAF_INRAE=15.19;MAF_USDA=24.405
NC_035086.1	26027714	.	C	A	.	.	MAF_INRAE=15.19;MAF_USDA=23.214
NC_035086.1	26027744	.	A	G	.	.	MAF_USDA=10.833
NC_035086.1	26027784	.	T	A	.	.	MAF_INRAE=20.0;MAF_USDA=29.167
NC_035086.1	26027803	.	G	T	.	.	MAF_INRAE=26.316;MAF_USDA=10.119
NC_035086.1	26027806	.	T	A	.	.	MAF_INRAE=40.506;MAF_USDA=12.5
NC_035086.1	26027808	.	A	C	.	.	MAF_INRAE=27.5;MAF_USDA=32.143
NC_035086.1	26027832	.	A	G	.	.	MAF_INRAE=15.19;MAF_USDA=25.0
NC_035086.1	26027833	.	T	A	.	.	MAF_INRAE=38.333;MAF_USDA=12.5
NC_035086.1	26027839	.	A	G	.	.	MAF_INRAE=40.506;MAF_USDA=12.5
NC_035086.1	26027862	.	C	T	.	.	MAF_INRAE=40.506;MAF_USDA=12.353
NC_035086.1	26027868	.	A	G	.	.	MAF_USDA=5.738
NC_035086.1	26027879	.	C	T	.	.	MAF_USDA=6.471
NC_035086.1	26027881	.	C	T	.	.	MAF_USDA=6.471
NC_035086.1	26028016	.	C	A	.	.	MAF_INRAE=15.19;MAF_USDA=24.706
NC_035086.1	26028060	.	T	A	.	.	MAF_INRAE=15.823;MAF_USDA=25.0
NC_035086.1	26028079	.	A	G	.	.	MAF_USDA=6.25
NC_035086.1	26028105	.	G	T	.	.	MAF_INRAE=15.823;MAF_USDA=25.294
NC_035086.1	26028108	.	T	G	.	.	MAF_INRAE=17.5
NC_035086.1	26028211	.	T	C	.	.	MAF_USDA=25.0
NC_035086.1	26028248	.	C	G	.	.	MAF_INRAE=15.823;MAF_USDA=10.588
NC_035086.1	26028253	.	C	T	.	.	MAF_INRAE=9.167;MAF_USDA=16.471
NC_035086.1	26028320	.	T	A	.	.	MAF_USDA=31.25
NC_035086.1	26028376	.	G	A	.	.	MAF_INRAE=5.063;MAF_USDA=6.471
NC_035086.1	26028405	.	T	C	.	.	MAF_INRAE=15.823;MAF_USDA=25.882
NC_035086.1	26028426	.	G	A	.	.	MAF_USDA=1.639
NC_035086.1	26028442	.	C	A	.	.	MAF_INRAE=40.506;MAF_USDA=13.529
NC_035086.1	26028476	.	A	T	.	.	MAF_INRAE=3.333;MAF_USDA=4.167
NC_035086.1	26028485	.	G	C	.	.	MAF_INRAE=15.823;MAF_USDA=24.706
NC_035086.1	26028517	.	C	T	.	.	MAF_INRAE=8.861;MAF_USDA=12.941
NC_035086.1	26028554	.	T	G	.	.	MAF_INRAE=2.5;MAF_USDA=10.417
NC_035086.1	26028556	.	T	A	.	.	MAF_INRAE=2.5;MAF_USDA=10.417
NC_035086.1	26028561	.	G	A	.	.	MAF_INRAE=2.5;MAF_USDA=10.417
NC_035086.1	26028589	.	T	G	.	.	MAF_USDA=3.279
NC_035086.1	26028591	.	G	A	.	.	MAF_INRAE=15.833;MAF_USDA=4.918
NC_035086.1	26028655	.	T	A	.	.	MAF_INRAE=5.263;MAF_USDA=8.235
NC_035086.1	26028670	.	A	G	.	.	MAF_USDA=1.639
NC_035086.1	26028674	.	A	T	.	.	MAF_INRAE=21.053;MAF_USDA=7.059
NC_035086.1	26028677	.	T	C	.	.	MAF_INRAE=11.667;MAF_USDA=20.0
NC_035086.1	26028678	.	A	C	.	.	MAF_USDA=1.639
NC_035086.1	26028690	.	T	A	.	.	MAF_INRAE=9.167
NC_035086.1	26028705	.	C	G	.	.	MAF_INRAE=5.263
NC_035086.1	26028714	.	A	T	.	.	MAF_USDA=7.377
NC_035086.1	26028787	.	G	A	.	.	MAF_USDA=10.417
NC_035086.1	26028808	.	C	A	.	.	MAF_USDA=11.475
NC_035086.1	26028818	.	C	T	.	.	MAF_USDA=12.5
NC_035086.1	26028856	.	G	A	.	.	MAF_INRAE=40.506;MAF_USDA=8.824
NC_035086.1	26028857	.	A	T	.	.	MAF_INRAE=16.667;MAF_USDA=15.882
NC_035086.1	26028955	.	A	C	.	.	MAF_USDA=2.083
NC_035086.1	26029026	.	G	A	.	.	MAF_INRAE=39.241;MAF_USDA=33.333
NC_035086.1	26029144	.	G	C	.	.	MAF_INRAE=15.0;MAF_USDA=18.235
NC_035086.1	26029222	.	A	G	.	.	MAF_INRAE=19.62;MAF_USDA=30.588
NC_035086.1	26029262	.	C	A	.	.	MAF_INRAE=17.722;MAF_USDA=22.941
NC_035086.1	26029525	.	C	G	.	.	MAF_INRAE=18.987;MAF_USDA=29.762
NC_035086.1	26029726	.	C	T	.	.	MAF_USDA=1.639
NC_035086.1	26029727	.	G	A	.	.	MAF_INRAE=16.456;MAF_USDA=20.588
NC_035086.1	26029892	.	G	A	.	.	MAF_INRAE=3.797;MAF_USDA=3.529
NC_035086.1	26030019	.	C	T	.	.	MAF_USDA=1.639
NC_035086.1	26030125	.	G	C	.	.	MAF_INRAE=8.228;MAF_USDA=4.098
NC_035086.1	26030127	.	C	T	.	.	MAF_INRAE=3.333;MAF_USDA=6.471
NC_035086.1	26030401	.	C	T	.	.	MAF_INRAE=5.263;MAF_USDA=3.279
NC_035086.1	26030433	.	C	A	.	.	MAF_USDA=1.639
NC_035086.1	26030483	.	C	A	.	.	MAF_INRAE=21.053;MAF_USDA=18.235
NC_035086.1	26030503	.	C	A	.	.	MAF_INRAE=5.263
NC_035086.1	26030536	.	G	A	.	.	MAF_INRAE=15.833;MAF_USDA=3.279
NC_035086.1	26030614	.	G	C	.	.	MAF_USDA=3.529
NC_035086.1	26030627	.	T	C	.	.	MAF_INRAE=5.696;MAF_USDA=6.471
NC_035086.1	26030822	.	A	T	.	.	MAF_USDA=2.459
NC_035086.1	26030835	.	T	C	.	.	MAF_USDA=6.471
NC_035086.1	26030895	.	G	T	.	.	MAF_INRAE=5.263
NC_035086.1	26031013	.	G	T	.	.	MAF_INRAE=5.263
NC_035086.1	26031085	.	C	T	.	.	MAF_USDA=2.459
NC_035086.1	26031114	.	C	T	.	.	MAF_INRAE=5.263
NC_035086.1	26031184	.	A	C	.	.	MAF_INRAE=22.152;MAF_USDA=26.19
NC_035086.1	26031231	.	C	T	.	.	MAF_USDA=3.279
NC_035086.1	26031345	.	A	G	.	.	MAF_USDA=5.882
NC_035086.1	26031372	.	T	A	.	.	MAF_INRAE=1.667;MAF_USDA=8.235
NC_035086.1	26031406	.	C	A	.	.	MAF_USDA=10.417
NC_035086.1	26031448	.	G	T	.	.	MAF_INRAE=5.263;MAF_USDA=4.918
NC_035086.1	26031612	.	C	T	.	.	MAF_USDA=2.083
NC_035086.1	26031640	.	C	T	.	.	MAF_INRAE=16.456;MAF_USDA=18.235
NC_035086.1	26031749	.	T	C	.	.	MAF_INRAE=3.333;MAF_USDA=7.059
NC_035086.1	26031760	.	A	T	.	.	MAF_INRAE=1.667;MAF_USDA=3.529
NC_035086.1	26031762	.	G	A	.	.	MAF_INRAE=2.5
NC_035086.1	26031791	.	A	G	.	.	MAF_USDA=3.279
NC_035086.1	26031911	.	A	T	.	.	MAF_INRAE=5.063
NC_035086.1	26031926	.	C	G	.	.	MAF_INRAE=1.667;MAF_USDA=7.059
NC_035086.1	26031944	.	G	A	.	.	MAF_INRAE=10.0;MAF_USDA=17.797
NC_035086.1	26031948	.	A	T	.	.	MAF_INRAE=10.833;MAF_USDA=4.217
NC_035086.1	26031951	.	A	G	.	.	MAF_USDA=4.167
NC_035086.1	26032156	.	G	T	.	.	MAF_INRAE=10.526
NC_035086.1	26032217	.	C	T	.	.	MAF_INRAE=2.632
NC_035086.1	26032344	.	G	A	.	.	MAF_USDA=2.941
NC_035086.1	26032551	.	T	G	.	.	MAF_USDA=13.095
NC_035086.1	26032653	.	C	T	.	.	MAF_INRAE=11.667
NC_035086.1	26032707	.	A	G	.	.	MAF_USDA=3.333
NC_035086.1	26032869	.	C	T	.	.	MAF_USDA=2.083
NC_035086.1	26032966	.	C	A	.	.	MAF_INRAE=1.667;MAF_USDA=7.647
NC_035086.1	26033006	.	A	T	.	.	MAF_USDA=1.639
NC_035086.1	26033074	.	A	G	.	.	MAF_USDA=6.557
NC_035086.1	26033149	.	G	A	.	.	MAF_USDA=12.941
NC_035086.1	26033156	.	A	T	.	.	MAF_USDA=9.016
NC_035086.1	26033165	.	G	A	.	.	MAF_USDA=1.639
NC_035086.1	26033275	.	G	T	.	.	MAF_INRAE=10.526;MAF_USDA=3.529
NC_035086.1	26033368	.	C	T	.	.	MAF_USDA=12.941
NC_035086.1	26033463	.	C	T	.	.	MAF_INRAE=8.861;MAF_USDA=18.852
NC_035086.1	26033507	.	C	A	.	.	MAF_USDA=39.634
NC_035086.1	26033514	.	C	T	.	.	MAF_INRAE=16.667;MAF_USDA=3.448
NC_035086.1	26033895	.	C	T	.	.	MAF_INRAE=5.263
NC_035086.1	26033939	.	G	A	.	.	MAF_INRAE=5.263;MAF_USDA=2.459
NC_035086.1	26033957	.	C	T	.	.	MAF_INRAE=5.696;MAF_USDA=5.882
NC_035086.1	26033966	.	C	A	.	.	MAF_USDA=2.459
NC_035086.1	26034073	.	C	A	.	.	MAF_USDA=4.918
NC_035086.1	26034182	.	A	C	.	.	MAF_USDA=9.483
NC_035086.1	26034183	.	G	A	.	.	MAF_USDA=4.268
NC_035086.1	26034247	.	A	G	.	.	MAF_INRAE=2.5;MAF_USDA=8.197
NC_035086.1	26034308	.	C	T	.	.	MAF_USDA=4.237
NC_035086.1	26034479	.	C	T	.	.	MAF_INRAE=5.263;MAF_USDA=4.098
NC_035086.1	26034557	.	A	C	.	.	MAF_INRAE=28.481;MAF_USDA=50.0
NC_035086.1	26034638	.	C	T	.	.	MAF_USDA=1.639
NC_035086.1	26034646	.	A	G	.	.	MAF_USDA=1.639
NC_035086.1	26034666	.	A	G	.	.	MAF_INRAE=3.797;MAF_USDA=8.333
NC_035086.1	26034713	.	T	G	.	.	MAF_USDA=2.459
NC_035086.1	26034802	.	G	A	.	.	MAF_INRAE=5.263
NC_035086.1	26035137	.	G	A	.	.	MAF_USDA=5.738
NC_035086.1	26035141	.	C	T	.	.	MAF_USDA=1.639
NC_035086.1	26035157	.	C	T	.	.	MAF_INRAE=3.797;MAF_USDA=10.417
NC_035086.1	26035295	.	C	A	.	.	MAF_INRAE=11.392;MAF_USDA=3.529
NC_035086.1	26035358	.	C	T	.	.	MAF_INRAE=3.797;MAF_USDA=3.571
NC_035086.1	26035412	.	G	T	.	.	MAF_INRAE=3.797;MAF_USDA=3.571
NC_035086.1	26035443	.	A	C	.	.	MAF_USDA=1.667
NC_035086.1	26035494	.	T	C	.	.	MAF_INRAE=15.19;MAF_USDA=7.059
NC_035086.1	26035505	.	C	A	.	.	MAF_INRAE=15.0;MAF_USDA=1.765
NC_035086.1	26035764	.	T	A	.	.	MAF_INRAE=12.658;MAF_USDA=6.557
NC_035086.1	26035861	.	G	A	.	.	MAF_USDA=5.882
NC_035086.1	26035963	.	G	C	.	.	MAF_USDA=1.639
NC_035086.1	26036325	.	A	C	.	.	MAF_INRAE=15.833;MAF_USDA=3.279
NC_035086.1	26036333	.	T	G	.	.	MAF_INRAE=5.063;MAF_USDA=5.882
NC_035086.1	26036334	.	A	C	.	.	MAF_INRAE=40.506;MAF_USDA=18.235
NC_035086.1	26036402	.	A	C	.	.	MAF_INRAE=5.0;MAF_USDA=23.529
NC_035086.1	26036559	.	G	A	.	.	MAF_INRAE=13.291;MAF_USDA=48.824
NC_035086.1	26036593	.	T	G	.	.	MAF_INRAE=12.5;MAF_USDA=8.235
NC_035086.1	26036596	.	G	A	.	.	MAF_INRAE=20.886;MAF_USDA=8.824
NC_035086.1	26036716	.	A	G	.	.	MAF_INRAE=9.167;MAF_USDA=3.279
NC_035086.1	26036753	.	G	A	.	.	MAF_INRAE=5.263
NC_035086.1	26036851	.	C	G	.	.	MAF_INRAE=13.924;MAF_USDA=10.588
NC_035086.1	26036948	.	G	A	.	.	MAF_USDA=13.529
NC_035086.1	26037036	.	A	C	.	.	MAF_INRAE=39.873;MAF_USDA=8.824
NC_035086.1	26037043	.	T	A	.	.	MAF_INRAE=12.5;MAF_USDA=7.647
NC_035086.1	26037182	.	A	G	.	.	MAF_INRAE=40.506;MAF_USDA=9.412
NC_035086.1	26037295	.	G	T	.	.	MAF_USDA=1.639
NC_035086.1	26037340	.	G	A	.	.	MAF_USDA=4.706
NC_035086.1	26037407	.	T	C	.	.	MAF_USDA=6.557
NC_035086.1	26037443	.	T	C	.	.	MAF_USDA=2.459
NC_035086.1	26037486	.	G	A	.	.	MAF_INRAE=25.833;MAF_USDA=10.417
NC_035086.1	26037551	.	T	C	.	.	MAF_INRAE=10.833;MAF_USDA=6.471
NC_035086.1	26037570	.	A	C	.	.	MAF_USDA=5.882
NC_035086.1	26037573	.	C	A	.	.	MAF_USDA=8.235
NC_035086.1	26037574	.	A	T	.	.	MAF_USDA=1.639
NC_035086.1	26037575	.	T	A	.	.	MAF_USDA=5.294
NC_035086.1	26037585	.	G	A	.	.	MAF_USDA=2.459
NC_035086.1	26037605	.	C	A	.	.	MAF_USDA=4.762
NC_035086.1	26037702	.	G	A	.	.	MAF_USDA=8.333
NC_035086.1	26037917	.	G	A	.	.	MAF_INRAE=2.5
NC_035086.1	26037944	.	G	A	.	.	MAF_INRAE=2.5;MAF_USDA=9.016
NC_035086.1	26038021	.	G	T	.	.	MAF_INRAE=6.329;MAF_USDA=8.824
NC_035086.1	26038086	.	C	A	.	.	MAF_USDA=7.647
NC_035086.1	26038378	.	C	T	.	.	MAF_INRAE=8.228
NC_035086.1	26038404	.	C	G	.	.	MAF_USDA=5.738
NC_035086.1	26038411	.	T	G	.	.	MAF_INRAE=38.333
NC_035086.1	26038417	.	T	A	.	.	MAF_INRAE=31.646
NC_035086.1	26038435	.	A	T	.	.	MAF_INRAE=5.063;MAF_USDA=5.294
NC_035086.1	26038451	.	G	T	.	.	MAF_USDA=8.197
NC_035086.1	26038472	.	A	G	.	.	MAF_INRAE=41.772;MAF_USDA=13.529
NC_035086.1	26038481	.	C	T	.	.	MAF_INRAE=31.646;MAF_USDA=40.588
NC_035086.1	26038497	.	C	A	.	.	MAF_INRAE=15.833;MAF_USDA=9.836
NC_035086.1	26038525	.	T	G	.	.	MAF_INRAE=47.468;MAF_USDA=17.059
NC_035086.1	26038576	.	A	T	.	.	MAF_USDA=2.459
NC_035086.1	26038596	.	T	C	.	.	MAF_INRAE=5.263
NC_035086.1	26038618	.	T	A	.	.	MAF_INRAE=27.848;MAF_USDA=42.941
NC_035086.1	26038646	.	G	C	.	.	MAF_USDA=3.529
NC_035086.1	26038648	.	A	G	.	.	MAF_USDA=5.882
NC_035086.1	26038651	.	T	A	.	.	MAF_INRAE=5.696;MAF_USDA=5.294
NC_035086.1	26038659	.	A	G	.	.	MAF_USDA=27.083
NC_035086.1	26038663	.	A	C	.	.	MAF_USDA=25.0
NC_035086.1	26038722	.	A	T	.	.	MAF_USDA=1.639
NC_035086.1	26038733	.	G	C	.	.	MAF_INRAE=7.595;MAF_USDA=11.765
NC_035086.1	26038743	.	A	C	.	.	MAF_USDA=3.279
NC_035086.1	26038832	.	T	A	.	.	MAF_INRAE=10.833;MAF_USDA=4.706
NC_035086.1	26038906	.	G	A	.	.	MAF_INRAE=41.772;MAF_USDA=22.917
NC_035086.1	26038970	.	T	A	.	.	MAF_INRAE=32.911;MAF_USDA=32.353
NC_035086.1	26038971	.	T	C	.	.	MAF_INRAE=36.667;MAF_USDA=32.941
NC_035086.1	26039065	.	G	C	.	.	MAF_USDA=3.529
NC_035086.1	26039128	.	G	A	.	.	MAF_INRAE=40.506;MAF_USDA=10.0
NC_035086.1	26039222	.	G	T	.	.	MAF_USDA=5.738
NC_035086.1	26039314	.	A	G	.	.	MAF_INRAE=5.696;MAF_USDA=15.882
NC_035086.1	26039370	.	C	T	.	.	MAF_USDA=5.882
NC_035086.1	26039384	.	C	T	.	.	MAF_USDA=5.738
NC_035086.1	26039442	.	C	A	.	.	MAF_INRAE=18.987;MAF_USDA=25.882
NC_035086.1	26039594	.	A	C	.	.	MAF_USDA=3.529
NC_035086.1	26039635	.	C	A	.	.	MAF_INRAE=18.987;MAF_USDA=26.471
NC_035086.1	26039734	.	A	T	.	.	MAF_USDA=1.639
NC_035086.1	26039785	.	C	T	.	.	MAF_INRAE=15.19;MAF_USDA=20.0
NC_035086.1	26039797	.	G	A	.	.	MAF_INRAE=19.62;MAF_USDA=26.471
NC_035086.1	26039907	.	C	T	.	.	MAF_INRAE=5.263
NC_035086.1	26039935	.	A	C	.	.	MAF_USDA=10.588
NC_035086.1	26039976	.	A	G	.	.	MAF_USDA=3.279
NC_035086.1	26040049	.	C	A	.	.	MAF_INRAE=27.848;MAF_USDA=31.765
NC_035086.1	26040052	.	T	G	.	.	MAF_INRAE=26.667;MAF_USDA=31.765
NC_035086.1	26040061	.	T	G	.	.	MAF_INRAE=27.848;MAF_USDA=30.0
NC_035086.1	26040269	.	T	G	.	.	MAF_INRAE=40.506;MAF_USDA=8.824
NC_035086.1	26040571	.	C	T	.	.	MAF_USDA=1.639
NC_035086.1	26040628	.	A	G	.	.	MAF_USDA=8.197
NC_035086.1	26040637	.	A	C	.	.	MAF_INRAE=43.038;MAF_USDA=17.059
NC_035086.1	26040651	.	G	A	.	.	MAF_INRAE=43.038;MAF_USDA=17.059
NC_035086.1	26040750	.	C	A	.	.	MAF_INRAE=43.038;MAF_USDA=17.857
NC_035086.1	26040795	.	G	T	.	.	MAF_USDA=6.667
NC_035086.1	26040803	.	G	A	.	.	MAF_USDA=1.667
NC_035086.1	26040823	.	A	C	.	.	MAF_INRAE=18.354;MAF_USDA=45.882
NC_035086.1	26040891	.	C	T	.	.	MAF_INRAE=5.263
NC_035086.1	26041009	.	A	G	.	.	MAF_USDA=21.176
NC_035086.1	26041032	.	C	T	.	.	MAF_USDA=20.588
NC_035086.1	26041169	.	G	A	.	.	MAF_USDA=5.882
NC_035086.1	26041386	.	C	T	.	.	MAF_INRAE=3.333
NC_035086.1	26041509	.	G	A	.	.	MAF_INRAE=31.646;MAF_USDA=32.941
NC_035086.1	26041522	.	G	T	.	.	MAF_USDA=1.639
NC_035086.1	26041545	.	C	T	.	.	MAF_INRAE=3.333;MAF_USDA=4.118
NC_035086.1	26041552	.	C	A	.	.	MAF_USDA=6.557
NC_035086.1	26041613	.	A	G	.	.	MAF_USDA=18.824
NC_035086.1	26041713	.	G	A	.	.	MAF_USDA=15.882
NC_035086.1	26041791	.	C	T	.	.	MAF_INRAE=1.667
NC_035086.1	26041811	.	C	G	.	.	MAF_USDA=6.557
NC_035086.1	26041821	.	A	C	.	.	MAF_USDA=3.279
NC_035086.1	26041847	.	A	G	.	.	MAF_INRAE=25.316;MAF_USDA=38.235
NC_035086.1	26041858	.	A	C	.	.	MAF_USDA=1.639
NC_035086.1	26041878	.	C	T	.	.	MAF_INRAE=32.911;MAF_USDA=40.0
NC_035086.1	26041950	.	T	C	.	.	MAF_INRAE=17.722;MAF_USDA=15.294
NC_035086.1	26042041	.	C	T	.	.	MAF_INRAE=9.167
NC_035086.1	26042049	.	G	T	.	.	MAF_INRAE=13.333;MAF_USDA=8.235
NC_035086.1	26042083	.	G	A	.	.	MAF_INRAE=13.333;MAF_USDA=8.235
NC_035086.1	26042156	.	C	T	.	.	MAF_INRAE=10.833;MAF_USDA=4.118
NC_035086.1	26042228	.	A	C	.	.	MAF_USDA=14.706
NC_035086.1	26042235	.	T	C	.	.	MAF_INRAE=29.114;MAF_USDA=32.941
NC_035086.1	26042373	.	G	A	.	.	MAF_INRAE=15.0;MAF_USDA=1.765
NC_035086.1	26042417	.	T	C	.	.	MAF_INRAE=43.038;MAF_USDA=34.524
NC_035086.1	26042454	.	C	T	.	.	MAF_INRAE=29.114;MAF_USDA=35.119
NC_035086.1	26042456	.	A	T	.	.	MAF_INRAE=3.333;MAF_USDA=2.976
NC_035086.1	26042521	.	A	C	.	.	MAF_INRAE=29.114;MAF_USDA=48.824
NC_035086.1	26042561	.	C	T	.	.	MAF_INRAE=40.506;MAF_USDA=7.647
NC_035086.1	26042585	.	A	G	.	.	MAF_USDA=2.083
NC_035086.1	26042612	.	T	C	.	.	MAF_USDA=15.294
NC_035086.1	26042647	.	G	A	.	.	MAF_INRAE=16.456;MAF_USDA=28.235
NC_035086.1	26042663	.	C	T	.	.	MAF_USDA=4.098
NC_035086.1	26042737	.	G	A	.	.	MAF_INRAE=29.114;MAF_USDA=35.882
NC_035086.1	26042764	.	G	T	.	.	MAF_INRAE=29.114;MAF_USDA=45.833
NC_035086.1	26042900	.	C	A	.	.	MAF_USDA=2.459
NC_035086.1	26042925	.	A	G	.	.	MAF_USDA=2.459
NC_035086.1	26042944	.	A	G	.	.	MAF_INRAE=4.167
NC_035086.1	26042969	.	A	C	.	.	MAF_INRAE=3.333
NC_035086.1	26042977	.	A	G	.	.	MAF_INRAE=1.667
NC_035086.1	26042994	.	G	A	.	.	MAF_INRAE=4.167;MAF_USDA=10.588
NC_035086.1	26043007	.	A	C	.	.	MAF_INRAE=3.333
NC_035086.1	26043045	.	A	G	.	.	MAF_USDA=9.836
NC_035086.1	26043076	.	G	C	.	.	MAF_INRAE=2.5;MAF_USDA=13.934
NC_035086.1	26043084	.	T	C	.	.	MAF_INRAE=2.5;MAF_USDA=12.295
NC_035086.1	26043092	.	A	C	.	.	MAF_INRAE=2.5;MAF_USDA=12.353
NC_035086.1	26043093	.	C	A	.	.	MAF_INRAE=2.5;MAF_USDA=12.941
NC_035086.1	26043109	.	A	C	.	.	MAF_INRAE=37.5;MAF_USDA=10.588
NC_035086.1	26043110	.	A	G	.	.	MAF_INRAE=3.333;MAF_USDA=15.882
NC_035086.1	26043116	.	C	G	.	.	MAF_INRAE=4.167;MAF_USDA=22.917
NC_035086.1	26043121	.	G	T	.	.	MAF_INRAE=4.167;MAF_USDA=18.235
NC_035086.1	26043138	.	T	C	.	.	MAF_INRAE=5.0;MAF_USDA=14.118
NC_035086.1	26043144	.	A	G	.	.	MAF_INRAE=5.833;MAF_USDA=13.115
NC_035086.1	26043149	.	A	G	.	.	MAF_INRAE=2.5;MAF_USDA=12.353
NC_035086.1	26043166	.	G	C	.	.	MAF_USDA=8.235
NC_035086.1	26043171	.	A	C	.	.	MAF_USDA=11.475
NC_035086.1	26043177	.	A	T	.	.	MAF_INRAE=15.19;MAF_USDA=6.25
NC_035086.1	26043196	.	C	T	.	.	MAF_INRAE=2.5
NC_035086.1	26043198	.	T	C	.	.	MAF_INRAE=2.5;MAF_USDA=12.295
NC_035086.1	26043203	.	G	A	.	.	MAF_INRAE=3.333;MAF_USDA=17.059
NC_035086.1	26043207	.	T	C	.	.	MAF_INRAE=3.333;MAF_USDA=11.475
NC_035086.1	26043217	.	A	C	.	.	MAF_USDA=12.295
NC_035086.1	26043229	.	T	C	.	.	MAF_INRAE=5.0
NC_035086.1	26043231	.	C	T	.	.	MAF_USDA=4.918
NC_035086.1	26043240	.	A	T	.	.	MAF_INRAE=5.833
NC_035086.1	26043244	.	T	A	.	.	MAF_USDA=5.738
NC_035086.1	26043274	.	A	G	.	.	MAF_USDA=1.639
NC_035086.1	26043300	.	A	G	.	.	MAF_INRAE=7.5
NC_035086.1	26043324	.	A	T	.	.	MAF_INRAE=6.667
NC_035086.1	26043326	.	G	T	.	.	MAF_INRAE=23.333
NC_035086.1	26043329	.	G	A	.	.	MAF_INRAE=23.333
NC_035086.1	26043355	.	A	T	.	.	MAF_USDA=6.557
NC_035086.1	26043396	.	C	T	.	.	MAF_USDA=37.5
NC_035086.1	26043985	.	C	T	.	.	MAF_USDA=10.417
NC_035086.1	26044256	.	A	T	.	.	MAF_USDA=8.333
NC_035086.1	26044265	.	C	G	.	.	MAF_USDA=8.333
NC_035086.1	26044277	.	A	C	.	.	MAF_INRAE=34.177;MAF_USDA=42.941
NC_035086.1	26044282	.	T	G	.	.	MAF_USDA=20.0
NC_035086.1	26044440	.	C	T	.	.	MAF_INRAE=27.215;MAF_USDA=20.588
NC_035086.1	26044454	.	C	A	.	.	MAF_USDA=1.639
NC_035086.1	26044483	.	G	A	.	.	MAF_USDA=14.118
NC_035086.1	26044486	.	C	A	.	.	MAF_INRAE=25.833;MAF_USDA=39.583
NC_035086.1	26044488	.	A	T	.	.	MAF_INRAE=25.833;MAF_USDA=41.667
NC_035086.1	26044560	.	G	T	.	.	MAF_INRAE=3.797;MAF_USDA=3.529
NC_035086.1	26044957	.	C	A	.	.	MAF_INRAE=14.557
NC_035086.1	26045019	.	A	G	.	.	MAF_INRAE=33.544;MAF_USDA=44.118
NC_035086.1	26045074	.	G	A	.	.	MAF_USDA=1.639
NC_035086.1	26045076	.	A	T	.	.	MAF_INRAE=26.582;MAF_USDA=21.765
NC_035086.1	26045134	.	G	A	.	.	MAF_INRAE=31.579;MAF_USDA=35.294
NC_035086.1	26045353	.	C	A	.	.	MAF_USDA=1.639
NC_035086.1	26045391	.	G	C	.	.	MAF_USDA=1.639
NC_035086.1	26045445	.	T	G	.	.	MAF_INRAE=27.848;MAF_USDA=20.588
NC_035086.1	26045459	.	T	G	.	.	MAF_INRAE=27.848;MAF_USDA=20.588
NC_035086.1	26045533	.	T	C	.	.	MAF_INRAE=19.62;MAF_USDA=47.059
NC_035086.1	26045638	.	G	A	.	.	MAF_INRAE=12.025;MAF_USDA=5.294
NC_035086.1	26045672	.	G	A	.	.	MAF_USDA=1.639
NC_035086.1	26045691	.	G	A	.	.	MAF_USDA=13.115
NC_035086.1	26045702	.	A	C	.	.	MAF_INRAE=37.342;MAF_USDA=35.294
NC_035086.1	26045704	.	G	T	.	.	MAF_USDA=14.118
NC_035086.1	26045833	.	A	C	.	.	MAF_INRAE=16.456;MAF_USDA=12.353
NC_035086.1	26045841	.	A	T	.	.	MAF_INRAE=47.468;MAF_USDA=27.059
NC_035086.1	26045862	.	G	A	.	.	MAF_INRAE=3.333;MAF_USDA=1.765
NC_035086.1	26045904	.	A	G	.	.	MAF_INRAE=3.333;MAF_USDA=1.765
NC_035086.1	26045989	.	G	A	.	.	MAF_USDA=1.639
NC_035086.1	26046021	.	A	T	.	.	MAF_INRAE=48.101;MAF_USDA=27.647
NC_035086.1	26046040	.	T	C	.	.	MAF_USDA=14.706
NC_035086.1	26046056	.	G	C	.	.	MAF_USDA=3.279
NC_035086.1	26046158	.	T	A	.	.	MAF_USDA=1.639
NC_035086.1	26046619	.	C	T	.	.	MAF_INRAE=12.5;MAF_USDA=2.542
NC_035086.1	26046626	.	C	T	.	.	MAF_USDA=4.118
NC_035086.1	26046707	.	T	C	.	.	MAF_INRAE=3.797;MAF_USDA=9.639
NC_035086.1	26046798	.	G	C	.	.	MAF_USDA=12.5
NC_035086.1	26046801	.	T	C	.	.	MAF_USDA=1.667
NC_035086.1	26046841	.	G	A	.	.	MAF_INRAE=8.228;MAF_USDA=10.588
NC_035086.1	26046913	.	A	C	.	.	MAF_USDA=5.738
NC_035086.1	26047067	.	A	G	.	.	MAF_INRAE=33.544;MAF_USDA=41.176
NC_035086.1	26047108	.	T	C	.	.	MAF_USDA=1.639
NC_035086.1	26047135	.	A	G	.	.	MAF_INRAE=12.025;MAF_USDA=5.294
NC_035086.1	26047137	.	C	A	.	.	MAF_INRAE=10.833;MAF_USDA=5.294
NC_035086.1	26047153	.	T	A	.	.	MAF_INRAE=14.557;MAF_USDA=18.852
NC_035086.1	26047161	.	C	T	.	.	MAF_USDA=6.25
NC_035086.1	26047183	.	A	C	.	.	MAF_INRAE=40.506;MAF_USDA=10.588
NC_035086.1	26047415	.	C	T	.	.	MAF_INRAE=3.797;MAF_USDA=8.824
NC_035086.1	26047517	.	T	G	.	.	MAF_INRAE=14.557;MAF_USDA=5.738
NC_035086.1	26047565	.	C	A	.	.	MAF_INRAE=33.544;MAF_USDA=34.706
NC_035086.1	26047566	.	A	G	.	.	MAF_USDA=3.279
NC_035086.1	26047597	.	G	A	.	.	MAF_INRAE=32.911;MAF_USDA=34.706
NC_035086.1	26047619	.	T	A	.	.	MAF_USDA=3.279
NC_035086.1	26047907	.	T	C	.	.	MAF_USDA=22.917
NC_035086.1	26047955	.	G	T	.	.	MAF_INRAE=25.949;MAF_USDA=31.765
NC_035086.1	26047986	.	A	C	.	.	MAF_INRAE=25.949;MAF_USDA=45.882
NC_035086.1	26048048	.	A	G	.	.	MAF_INRAE=8.228;MAF_USDA=10.588
NC_035086.1	26048050	.	C	T	.	.	MAF_INRAE=13.333;MAF_USDA=7.647
NC_035086.1	26048101	.	C	A	.	.	MAF_USDA=5.294
NC_035086.1	26048112	.	C	T	.	.	MAF_INRAE=29.114;MAF_USDA=37.059
NC_035086.1	26048189	.	T	A	.	.	MAF_USDA=13.115
NC_035086.1	26048292	.	G	A	.	.	MAF_USDA=8.333
NC_035086.1	26048299	.	A	G	.	.	MAF_INRAE=5.0
NC_035086.1	26048339	.	A	G	.	.	MAF_INRAE=7.5;MAF_USDA=39.583
NC_035086.1	26048345	.	A	C	.	.	MAF_INRAE=6.667
NC_035086.1	26048353	.	A	G	.	.	MAF_INRAE=8.333
NC_035086.1	26048356	.	A	G	.	.	MAF_INRAE=6.667
NC_035086.1	26048363	.	A	C	.	.	MAF_USDA=1.639
NC_035086.1	26048393	.	A	C	.	.	MAF_INRAE=6.667
NC_035086.1	26048395	.	A	G	.	.	MAF_INRAE=5.833
NC_035086.1	26048396	.	T	G	.	.	MAF_INRAE=6.667
NC_035086.1	26048398	.	T	C	.	.	MAF_INRAE=9.167
NC_035086.1	26048401	.	C	T	.	.	MAF_INRAE=9.167
NC_035086.1	26048406	.	T	C	.	.	MAF_INRAE=10.0
NC_035086.1	26048408	.	C	T	.	.	MAF_INRAE=10.833
NC_035086.1	26048419	.	A	G	.	.	MAF_INRAE=10.833
NC_035086.1	26048490	.	G	C	.	.	MAF_INRAE=16.667
NC_035086.1	26048511	.	A	G	.	.	MAF_INRAE=32.5
NC_035086.1	26048521	.	G	T	.	.	MAF_INRAE=32.5
NC_035086.1	26048525	.	A	G	.	.	MAF_INRAE=30.833
NC_035086.1	26048529	.	C	T	.	.	MAF_INRAE=30.833
NC_035086.1	26048560	.	T	C	.	.	MAF_INRAE=25.833
NC_035086.1	26048569	.	C	A	.	.	MAF_INRAE=24.167
NC_035086.1	26048588	.	C	T	.	.	MAF_INRAE=21.667
NC_035086.1	26048595	.	A	T	.	.	MAF_INRAE=18.333
NC_035086.1	26048598	.	T	G	.	.	MAF_USDA=2.459
NC_035086.1	26048611	.	G	C	.	.	MAF_INRAE=14.167;MAF_USDA=17.647
NC_035086.1	26048616	.	T	C	.	.	MAF_USDA=10.588
NC_035086.1	26048619	.	C	T	.	.	MAF_USDA=8.197
NC_035086.1	26048620	.	C	T	.	.	MAF_USDA=12.353
NC_035086.1	26048626	.	A	G	.	.	MAF_INRAE=8.333;MAF_USDA=7.377
NC_035086.1	26048630	.	T	A	.	.	MAF_INRAE=1.899;MAF_USDA=7.059
NC_035086.1	26048677	.	C	A	.	.	MAF_INRAE=5.263
NC_035086.1	26048715	.	A	C	.	.	MAF_USDA=3.279
NC_035086.1	26048786	.	C	T	.	.	MAF_USDA=10.417
NC_035086.1	26048966	.	C	A	.	.	MAF_INRAE=14.167;MAF_USDA=7.647
NC_035086.1	26049034	.	C	G	.	.	MAF_USDA=1.639
NC_035086.1	26049073	.	G	T	.	.	MAF_USDA=1.639
NC_035086.1	26049079	.	T	C	.	.	MAF_INRAE=13.333;MAF_USDA=7.059
NC_035086.1	26049194	.	G	A	.	.	MAF_INRAE=39.873;MAF_USDA=11.176
NC_035086.1	26049255	.	T	A	.	.	MAF_INRAE=40.506;MAF_USDA=8.824
NC_035086.1	26049331	.	T	G	.	.	MAF_USDA=6.25
NC_035086.1	26049332	.	A	T	.	.	MAF_INRAE=10.833;MAF_USDA=3.529
NC_035086.1	26049384	.	C	G	.	.	MAF_INRAE=16.456;MAF_USDA=24.706
NC_035086.1	26049555	.	C	T	.	.	MAF_INRAE=5.263
NC_035086.1	26049592	.	C	G	.	.	MAF_INRAE=40.506;MAF_USDA=10.588
NC_035086.1	26049781	.	A	T	.	.	MAF_USDA=13.529
NC_035086.1	26049785	.	G	A	.	.	MAF_INRAE=13.333;MAF_USDA=7.647
NC_035086.1	26049817	.	A	T	.	.	MAF_USDA=20.833
NC_035086.1	26049941	.	C	T	.	.	MAF_USDA=6.471
NC_035086.1	26050018	.	G	C	.	.	MAF_USDA=6.25
NC_035086.1	26050072	.	C	G	.	.	MAF_INRAE=12.5;MAF_USDA=4.098
NC_035086.1	26050152	.	A	T	.	.	MAF_USDA=7.377
NC_035086.1	26050510	.	T	G	.	.	MAF_INRAE=18.987;MAF_USDA=29.412
NC_035086.1	26050589	.	A	C	.	.	MAF_INRAE=12.5;MAF_USDA=17.059
NC_035086.1	26050686	.	A	C	.	.	MAF_INRAE=5.263;MAF_USDA=1.639
NC_035086.1	26050709	.	A	T	.	.	MAF_INRAE=5.263
NC_035086.1	26050834	.	C	T	.	.	MAF_USDA=1.639
NC_035086.1	26050904	.	T	A	.	.	MAF_INRAE=3.333;MAF_USDA=1.765
NC_035086.1	26050941	.	G	A	.	.	MAF_USDA=6.471
NC_035086.1	26051136	.	T	C	.	.	MAF_INRAE=5.833
NC_035086.1	26051145	.	A	G	.	.	MAF_USDA=6.557
NC_035086.1	26051297	.	C	T	.	.	MAF_USDA=2.459
NC_035086.1	26051476	.	G	A	.	.	MAF_INRAE=11.667;MAF_USDA=4.098
NC_035086.1	26051519	.	T	G	.	.	MAF_INRAE=12.5;MAF_USDA=3.279
NC_035086.1	26051579	.	C	T	.	.	MAF_USDA=2.083
NC_035086.1	26051664	.	T	C	.	.	MAF_USDA=6.557
NC_035086.1	26051720	.	C	T	.	.	MAF_INRAE=13.333;MAF_USDA=8.235
NC_035086.1	26051817	.	T	C	.	.	MAF_INRAE=3.797;MAF_USDA=9.412
NC_035086.1	26051847	.	G	A	.	.	MAF_INRAE=10.759;MAF_USDA=3.529
NC_035086.1	26051927	.	C	T	.	.	MAF_USDA=1.639
NC_035086.1	26052021	.	C	T	.	.	MAF_INRAE=10.759;MAF_USDA=3.529
NC_035086.1	26052068	.	A	G	.	.	MAF_USDA=15.882
NC_035086.1	26052093	.	G	T	.	.	MAF_USDA=1.639
NC_035086.1	26052168	.	C	T	.	.	MAF_INRAE=10.0;MAF_USDA=4.118
NC_035086.1	26052366	.	G	A	.	.	MAF_INRAE=5.263
NC_035086.1	26052411	.	G	T	.	.	MAF_USDA=1.639
NC_035086.1	26052468	.	G	C	.	.	MAF_INRAE=13.333;MAF_USDA=7.647
NC_035086.1	26052535	.	T	C	.	.	MAF_INRAE=12.5;MAF_USDA=2.459
NC_035086.1	26052585	.	T	A	.	.	MAF_USDA=4.706
NC_035086.1	26052769	.	C	A	.	.	MAF_INRAE=13.333;MAF_USDA=7.647
NC_035086.1	26052772	.	T	A	.	.	MAF_USDA=6.25
NC_035086.1	26052786	.	A	T	.	.	MAF_INRAE=12.5;MAF_USDA=7.647
NC_035086.1	26052863	.	A	C	.	.	MAF_USDA=9.016
NC_035086.1	26052883	.	G	A	.	.	MAF_USDA=2.941
NC_035086.1	26052890	.	G	A	.	.	MAF_USDA=1.639
NC_035086.1	26052952	.	A	C	.	.	MAF_USDA=5.882
NC_035086.1	26053092	.	C	G	.	.	MAF_USDA=3.279
NC_035086.1	26053199	.	A	C	.	.	MAF_INRAE=3.797;MAF_USDA=9.412
NC_035086.1	26053207	.	T	A	.	.	MAF_USDA=1.639
NC_035086.1	26053274	.	C	T	.	.	MAF_USDA=3.529
NC_035086.1	26053300	.	A	G	.	.	MAF_INRAE=10.833;MAF_USDA=5.882
NC_035086.1	26053400	.	A	C	.	.	MAF_INRAE=15.823;MAF_USDA=8.197
NC_035086.1	26053541	.	T	C	.	.	MAF_INRAE=3.333;MAF_USDA=4.118
NC_035086.1	26053591	.	G	T	.	.	MAF_USDA=7.647
NC_035086.1	26053624	.	A	C	.	.	MAF_INRAE=10.759;MAF_USDA=24.706
NC_035086.1	26053705	.	A	T	.	.	MAF_INRAE=3.797;MAF_USDA=10.0
NC_035086.1	26053724	.	C	A	.	.	MAF_USDA=3.279
NC_035086.1	26053785	.	T	G	.	.	MAF_INRAE=10.526;MAF_USDA=6.557
NC_035086.1	26053787	.	T	G	.	.	MAF_USDA=3.529
NC_035086.1	26053814	.	G	A	.	.	MAF_USDA=7.5
NC_035086.1	26053839	.	T	A	.	.	MAF_INRAE=21.053;MAF_USDA=28.571
NC_035086.1	26053983	.	A	C	.	.	MAF_INRAE=10.526;MAF_USDA=3.529
NC_035086.1	26054004	.	A	T	.	.	MAF_USDA=1.639
NC_035086.1	26054102	.	G	A	.	.	MAF_USDA=11.475
NC_035086.1	26054153	.	G	A	.	.	MAF_USDA=7.059
NC_035086.1	26054226	.	G	T	.	.	MAF_USDA=2.459
NC_035086.1	26054419	.	G	C	.	.	MAF_INRAE=5.263
NC_035086.1	26054443	.	C	T	.	.	MAF_INRAE=15.823
NC_035086.1	26054470	.	G	A	.	.	MAF_USDA=11.475
NC_035086.1	26054472	.	C	A	.	.	MAF_USDA=11.475
NC_035086.1	26054534	.	G	T	.	.	MAF_USDA=2.941
NC_035086.1	26054642	.	C	T	.	.	MAF_USDA=3.529
NC_035086.1	26054926	.	A	G	.	.	MAF_USDA=3.279
NC_035086.1	26054966	.	C	A	.	.	MAF_INRAE=10.127;MAF_USDA=3.529
NC_035086.1	26055051	.	T	G	.	.	MAF_USDA=2.459
NC_035086.1	26055132	.	T	G	.	.	MAF_INRAE=18.987;MAF_USDA=28.235
NC_035086.1	26055235	.	C	T	.	.	MAF_USDA=1.639
NC_035086.1	26055276	.	T	G	.	.	MAF_INRAE=10.0;MAF_USDA=5.294
NC_035086.1	26055312	.	G	A	.	.	MAF_INRAE=40.506;MAF_USDA=7.647
NC_035086.1	26055381	.	T	A	.	.	MAF_USDA=16.471
NC_035086.1	26055481	.	G	A	.	.	MAF_USDA=2.459
NC_035086.1	26055648	.	G	T	.	.	MAF_USDA=21.765
NC_035086.1	26055704	.	G	A	.	.	MAF_USDA=4.918
NC_035086.1	26055728	.	A	C	.	.	MAF_USDA=12.295
NC_035086.1	26055735	.	T	G	.	.	MAF_USDA=3.279
NC_035086.1	26055816	.	A	G	.	.	MAF_INRAE=48.333;MAF_USDA=34.706
NC_035086.1	26055817	.	C	T	.	.	MAF_INRAE=48.333;MAF_USDA=34.706
NC_035086.1	26055879	.	G	T	.	.	MAF_USDA=4.918
NC_035086.1	26055890	.	T	A	.	.	MAF_USDA=4.918
NC_035086.1	26055891	.	G	A	.	.	MAF_USDA=4.918
NC_035086.1	26055894	.	T	G	.	.	MAF_INRAE=12.5;MAF_USDA=2.459
NC_035086.1	26055895	.	T	A	.	.	MAF_USDA=4.098
NC_035086.1	26056065	.	A	C	.	.	MAF_USDA=22.941
NC_035086.1	26056144	.	G	T	.	.	MAF_INRAE=15.0;MAF_USDA=1.765
NC_035086.1	26056267	.	G	A	.	.	MAF_USDA=4.098
NC_035086.1	26056299	.	T	G	.	.	MAF_INRAE=10.833;MAF_USDA=5.294
NC_035086.1	26056402	.	G	A	.	.	MAF_USDA=3.529
NC_035086.1	26056588	.	A	C	.	.	MAF_USDA=12.295
NC_035086.1	26056605	.	C	T	.	.	MAF_USDA=10.656
NC_035086.1	26056619	.	C	G	.	.	MAF_USDA=12.941
NC_035086.1	26056722	.	C	T	.	.	MAF_INRAE=7.595;MAF_USDA=10.0
NC_035086.1	26056736	.	A	C	.	.	MAF_INRAE=10.127;MAF_USDA=3.529
NC_035086.1	26056794	.	T	C	.	.	MAF_INRAE=39.873;MAF_USDA=11.176
NC_035086.1	26056831	.	T	G	.	.	MAF_INRAE=15.823;MAF_USDA=7.5
NC_035086.1	26056883	.	A	G	.	.	MAF_USDA=20.588
NC_035086.1	26057010	.	C	T	.	.	MAF_USDA=1.639
NC_035086.1	26057109	.	A	T	.	.	MAF_INRAE=3.333;MAF_USDA=1.765
NC_035086.1	26057243	.	T	A	.	.	MAF_INRAE=12.658;MAF_USDA=23.529
NC_035086.1	26057287	.	C	T	.	.	MAF_INRAE=4.43;MAF_USDA=8.235
NC_035086.1	26057313	.	G	A	.	.	MAF_INRAE=10.833;MAF_USDA=4.118
NC_035086.1	26057417	.	G	T	.	.	MAF_USDA=2.459
NC_035086.1	26057429	.	G	T	.	.	MAF_USDA=3.279
NC_035086.1	26057468	.	C	T	.	.	MAF_USDA=3.279
NC_035086.1	26057469	.	G	T	.	.	MAF_USDA=3.279
NC_035086.1	26057491	.	T	C	.	.	MAF_USDA=6.557
NC_035086.1	26057497	.	A	G	.	.	MAF_INRAE=1.667;MAF_USDA=2.941
NC_035086.1	26057549	.	C	T	.	.	MAF_USDA=1.639
NC_035086.1	26057583	.	C	T	.	.	MAF_INRAE=10.759;MAF_USDA=30.0
NC_035086.1	26057667	.	T	G	.	.	MAF_INRAE=15.823;MAF_USDA=7.377
NC_035086.1	26057670	.	A	G	.	.	MAF_INRAE=18.333;MAF_USDA=48.824
NC_035086.1	26057692	.	T	G	.	.	MAF_INRAE=12.5;MAF_USDA=10.656
NC_035086.1	26057754	.	G	A	.	.	MAF_USDA=2.459
NC_035086.1	26057848	.	A	G	.	.	MAF_INRAE=12.5;MAF_USDA=10.588
NC_035086.1	26057948	.	G	A	.	.	MAF_USDA=3.529
NC_035086.1	26057956	.	A	T	.	.	MAF_USDA=10.417
NC_035086.1	26058138	.	A	C	.	.	MAF_USDA=11.765
NC_035086.1	26058170	.	A	C	.	.	MAF_INRAE=23.333;MAF_USDA=25.294
NC_035086.1	26058311	.	G	A	.	.	MAF_USDA=1.639
NC_035086.1	26058314	.	G	A	.	.	MAF_USDA=3.529
NC_035086.1	26058329	.	A	T	.	.	MAF_USDA=12.353
NC_035086.1	26058397	.	C	T	.	.	MAF_INRAE=7.595;MAF_USDA=11.765
NC_035086.1	26058429	.	C	T	.	.	MAF_USDA=3.529
NC_035086.1	26058446	.	T	A	.	.	MAF_USDA=2.353
NC_035086.1	26058634	.	C	G	.	.	MAF_USDA=1.695
NC_035086.1	26058767	.	C	T	.	.	MAF_USDA=2.941
NC_035086.1	26058799	.	C	G	.	.	MAF_INRAE=12.5;MAF_USDA=4.918
NC_035086.1	26058809	.	C	T	.	.	MAF_USDA=2.459
NC_035086.1	26059019	.	C	T	.	.	MAF_INRAE=41.772;MAF_USDA=15.882
NC_035086.1	26059157	.	G	A	.	.	MAF_INRAE=13.333;MAF_USDA=5.882
NC_035086.1	26059343	.	C	A	.	.	MAF_USDA=2.459
NC_035086.1	26059403	.	G	A	.	.	MAF_USDA=1.639
NC_035086.1	26059550	.	C	T	.	.	MAF_USDA=1.639
NC_035086.1	26059584	.	G	A	.	.	MAF_USDA=1.639
NC_035086.1	26059604	.	A	C	.	.	MAF_USDA=4.706
NC_035086.1	26059610	.	A	T	.	.	MAF_USDA=1.639
NC_035086.1	26059612	.	T	C	.	.	MAF_USDA=1.639
NC_035086.1	26059613	.	G	T	.	.	MAF_USDA=3.529
NC_035086.1	26059624	.	C	A	.	.	MAF_USDA=4.118
NC_035086.1	26059625	.	C	A	.	.	MAF_USDA=3.529
NC_035086.1	26059627	.	A	G	.	.	MAF_INRAE=1.667;MAF_USDA=1.639
NC_035086.1	26059633	.	G	T	.	.	MAF_USDA=4.706
NC_035086.1	26059639	.	C	G	.	.	MAF_USDA=3.529
NC_035086.1	26059659	.	C	A	.	.	MAF_USDA=6.25
NC_035086.1	26059666	.	T	A	.	.	MAF_USDA=6.25
NC_035086.1	26059667	.	T	C	.	.	MAF_INRAE=2.532
NC_035086.1	26059677	.	A	C	.	.	MAF_USDA=3.279
NC_035086.1	26059678	.	A	C	.	.	MAF_USDA=4.706
NC_035086.1	26059724	.	T	C	.	.	MAF_INRAE=8.228;MAF_USDA=10.588
NC_035086.1	26059725	.	A	T	.	.	MAF_INRAE=4.167;MAF_USDA=11.176
NC_035086.1	26059762	.	C	A	.	.	MAF_INRAE=29.114;MAF_USDA=40.588
NC_035086.1	26059833	.	C	T	.	.	MAF_USDA=1.639
NC_035086.1	26059850	.	C	T	.	.	MAF_USDA=4.706
NC_035086.1	26059862	.	A	G	.	.	MAF_USDA=1.639
NC_035086.1	26059868	.	T	C	.	.	MAF_USDA=3.279
NC_035086.1	26059875	.	A	G	.	.	MAF_USDA=1.639
NC_035086.1	26059893	.	A	C	.	.	MAF_USDA=1.639
NC_035086.1	26060490	.	A	G	.	.	MAF_USDA=1.639
NC_035086.1	26060521	.	C	A	.	.	MAF_USDA=6.25
NC_035086.1	26060576	.	G	A	.	.	MAF_INRAE=10.0
NC_035086.1	26060765	.	T	G	.	.	MAF_INRAE=3.797;MAF_USDA=4.118
NC_035086.1	26060790	.	A	T	.	.	MAF_INRAE=2.532;MAF_USDA=13.529
NC_035086.1	26060795	.	C	A	.	.	MAF_INRAE=8.228;MAF_USDA=2.459
NC_035086.1	26060828	.	A	G	.	.	MAF_INRAE=5.263
NC_035086.1	26060986	.	A	G	.	.	MAF_USDA=4.167
NC_035086.1	26061045	.	T	C	.	.	MAF_USDA=3.279
NC_035086.1	26061052	.	T	C	.	.	MAF_INRAE=22.785;MAF_USDA=8.197
NC_035086.1	26061062	.	C	G	.	.	MAF_INRAE=21.053;MAF_USDA=18.824
NC_035086.1	26061066	.	T	C	.	.	MAF_USDA=1.639
NC_035086.1	26061076	.	T	C	.	.	MAF_INRAE=3.797;MAF_USDA=14.118
NC_035086.1	26061099	.	C	A	.	.	MAF_INRAE=13.924;MAF_USDA=5.738
NC_035086.1	26061167	.	G	C	.	.	MAF_INRAE=8.228;MAF_USDA=11.31
NC_035086.1	26061200	.	T	G	.	.	MAF_USDA=1.639
NC_035086.1	26061204	.	T	G	.	.	MAF_USDA=1.639
NC_035086.1	26061427	.	T	A	.	.	MAF_INRAE=3.797;MAF_USDA=2.941
NC_035086.1	26061582	.	T	A	.	.	MAF_USDA=1.639
NC_035086.1	26061684	.	G	T	.	.	MAF_USDA=1.639
NC_035086.1	26061821	.	A	T	.	.	MAF_INRAE=13.924;MAF_USDA=5.738
NC_035086.1	26061832	.	A	G	.	.	MAF_INRAE=5.263
NC_035086.1	26061881	.	T	C	.	.	MAF_USDA=2.459
NC_035086.1	26061949	.	T	A	.	.	MAF_USDA=2.459
NC_035086.1	26062068	.	C	T	.	.	MAF_USDA=2.459
NC_035086.1	26062432	.	C	T	.	.	MAF_USDA=9.836
NC_035086.1	26062531	.	A	G	.	.	MAF_INRAE=10.833;MAF_USDA=4.118
NC_035086.1	26062593	.	A	G	.	.	MAF_USDA=2.459
NC_035086.1	26062778	.	C	T	.	.	MAF_INRAE=31.013;MAF_USDA=17.059
NC_035086.1	26062825	.	C	T	.	.	MAF_INRAE=12.025;MAF_USDA=14.118
NC_035086.1	26062848	.	C	T	.	.	MAF_USDA=6.557
NC_035086.1	26062879	.	A	G	.	.	MAF_INRAE=12.025;MAF_USDA=13.529
NC_035086.1	26062882	.	A	C	.	.	MAF_USDA=2.459
NC_035086.1	26062921	.	T	G	.	.	MAF_USDA=6.557
NC_035086.1	26062983	.	A	T	.	.	MAF_INRAE=3.797;MAF_USDA=3.529
NC_035086.1	26063042	.	G	T	.	.	MAF_INRAE=3.797;MAF_USDA=3.529
NC_035086.1	26063086	.	G	A	.	.	MAF_INRAE=10.833;MAF_USDA=4.706
NC_035086.1	26063152	.	T	C	.	.	MAF_INRAE=5.263
NC_035086.1	26063210	.	C	T	.	.	MAF_INRAE=12.025;MAF_USDA=25.294
NC_035086.1	26063235	.	A	T	.	.	MAF_INRAE=8.228;MAF_USDA=10.588
NC_035086.1	26063245	.	T	C	.	.	MAF_INRAE=42.405;MAF_USDA=27.647
NC_035086.1	26063450	.	G	T	.	.	MAF_INRAE=5.263
NC_035086.1	26063615	.	A	G	.	.	MAF_INRAE=5.263
NC_035086.1	26063731	.	A	T	.	.	MAF_USDA=2.459
NC_035086.1	26063764	.	C	T	.	.	MAF_INRAE=41.772;MAF_USDA=30.0
NC_035086.1	26063921	.	C	T	.	.	MAF_USDA=22.353
NC_035086.1	26063992	.	G	A	.	.	MAF_USDA=1.639
NC_035086.1	26064084	.	C	T	.	.	MAF_USDA=4.918
NC_035086.1	26064146	.	C	T	.	.	MAF_INRAE=3.797;MAF_USDA=3.529
NC_035086.1	26064324	.	T	C	.	.	MAF_INRAE=13.333;MAF_USDA=29.412
NC_035086.1	26064339	.	C	A	.	.	MAF_USDA=8.197
NC_035086.1	26064340	.	C	A	.	.	MAF_USDA=8.197
NC_035086.1	26064374	.	T	C	.	.	MAF_USDA=8.197
NC_035086.1	26064389	.	G	A	.	.	MAF_USDA=2.459
NC_035086.1	26064439	.	A	G	.	.	MAF_INRAE=11.392;MAF_USDA=2.941
NC_035086.1	26064475	.	T	C	.	.	MAF_USDA=1.639
NC_035086.1	26064714	.	T	C	.	.	MAF_USDA=1.639
NC_035086.1	26065288	.	C	A	.	.	MAF_USDA=2.459
NC_035086.1	26065358	.	A	C	.	.	MAF_USDA=1.639
NC_035086.1	26065567	.	G	A	.	.	MAF_USDA=2.5
NC_035086.1	26065646	.	T	G	.	.	MAF_USDA=7.059
NC_035086.1	26065674	.	C	A	.	.	MAF_INRAE=1.667;MAF_USDA=2.459
NC_035086.1	26065685	.	G	T	.	.	MAF_USDA=1.639
NC_035086.1	26065689	.	C	A	.	.	MAF_INRAE=29.114;MAF_USDA=7.059
NC_035086.1	26065766	.	G	A	.	.	MAF_USDA=1.639
NC_035086.1	26065867	.	C	T	.	.	MAF_INRAE=39.241;MAF_USDA=22.941
NC_035086.1	26065922	.	C	T	.	.	MAF_USDA=10.417
NC_035086.1	26065935	.	G	A	.	.	MAF_INRAE=12.5;MAF_USDA=9.412
NC_035086.1	26065992	.	T	C	.	.	MAF_USDA=1.639
NC_035086.1	26066027	.	C	T	.	.	MAF_USDA=1.639
NC_035086.1	26066034	.	A	T	.	.	MAF_USDA=1.639
NC_035086.1	26066121	.	G	A	.	.	MAF_USDA=5.882
NC_035086.1	26066189	.	A	T	.	.	MAF_INRAE=8.228;MAF_USDA=7.059
NC_035086.1	26066354	.	G	T	.	.	MAF_USDA=1.639
NC_035086.1	26066394	.	G	A	.	.	MAF_INRAE=3.797;MAF_USDA=3.529
NC_035086.1	26066419	.	T	C	.	.	MAF_USDA=1.639
NC_035086.1	26066451	.	C	T	.	.	MAF_INRAE=47.468;MAF_USDA=16.471
NC_035086.1	26066485	.	T	G	.	.	MAF_INRAE=47.468;MAF_USDA=14.706
NC_035086.1	26066486	.	C	A	.	.	MAF_INRAE=49.167;MAF_USDA=14.118
NC_035086.1	26066634	.	G	A	.	.	MAF_INRAE=3.797;MAF_USDA=3.529
NC_035086.1	26066698	.	A	T	.	.	MAF_INRAE=41.772;MAF_USDA=9.412
NC_035086.1	26066746	.	C	T	.	.	MAF_INRAE=1.667;MAF_USDA=6.25
NC_035086.1	26066962	.	C	T	.	.	MAF_USDA=12.941
NC_035086.1	26067029	.	G	A	.	.	MAF_USDA=4.819
NC_035086.1	26067041	.	T	C	.	.	MAF_INRAE=12.025;MAF_USDA=2.353
NC_035086.1	26067088	.	C	T	.	.	MAF_USDA=2.459
NC_035086.1	26067100	.	A	G	.	.	MAF_INRAE=13.924;MAF_USDA=36.471
NC_035086.1	26067200	.	G	T	.	.	MAF_USDA=13.529
NC_035086.1	26067212	.	A	T	.	.	MAF_USDA=2.459
NC_035086.1	26067233	.	G	T	.	.	MAF_USDA=2.459
NC_035086.1	26067274	.	G	T	.	.	MAF_INRAE=4.167;MAF_USDA=4.167
NC_035086.1	26067309	.	A	T	.	.	MAF_INRAE=13.924;MAF_USDA=35.294
NC_035086.1	26067437	.	T	G	.	.	MAF_INRAE=3.797;MAF_USDA=3.529
NC_035086.1	26067443	.	G	A	.	.	MAF_INRAE=5.263
NC_035086.1	26067602	.	T	C	.	.	MAF_INRAE=10.759;MAF_USDA=5.882
NC_035086.1	26067622	.	A	G	.	.	MAF_INRAE=13.924;MAF_USDA=8.333
NC_035086.1	26067658	.	C	T	.	.	MAF_INRAE=10.759;MAF_USDA=6.471
NC_035086.1	26067712	.	G	T	.	.	MAF_INRAE=4.167;MAF_USDA=1.765
NC_035086.1	26067896	.	A	G	.	.	MAF_USDA=1.639
NC_035086.1	26067916	.	T	A	.	.	MAF_INRAE=3.797;MAF_USDA=3.529
NC_035086.1	26067917	.	A	T	.	.	MAF_INRAE=14.557;MAF_USDA=9.016
NC_035086.1	26067936	.	G	A	.	.	MAF_INRAE=20.886;MAF_USDA=20.0
NC_035086.1	26067989	.	A	G	.	.	MAF_USDA=5.357
NC_035086.1	26067991	.	C	T	.	.	MAF_INRAE=11.667;MAF_USDA=9.524
NC_035086.1	26068048	.	A	G	.	.	MAF_USDA=13.333
NC_035086.1	26068065	.	T	G	.	.	MAF_USDA=11.31
NC_035086.1	26068130	.	G	A	.	.	MAF_USDA=9.524
NC_035086.1	26068143	.	T	A	.	.	MAF_USDA=5.0
NC_035086.1	26068248	.	G	A	.	.	MAF_USDA=6.25
NC_035086.1	26068302	.	A	G	.	.	MAF_USDA=2.5
NC_035086.1	26068396	.	T	A	.	.	MAF_INRAE=1.667
NC_035086.1	26068432	.	C	T	.	.	MAF_USDA=3.333
NC_035086.1	26068747	.	A	G	.	.	MAF_USDA=8.197
NC_035086.1	26068795	.	A	G	.	.	MAF_INRAE=14.167;MAF_USDA=22.024
NC_035086.1	26068864	.	C	T	.	.	MAF_INRAE=12.5;MAF_USDA=8.824
NC_035086.1	26068949	.	A	T	.	.	MAF_INRAE=35.833;MAF_USDA=45.833
NC_035086.1	26069042	.	A	C	.	.	MAF_USDA=16.667
NC_035086.1	26069128	.	C	A	.	.	MAF_USDA=6.25
NC_035086.1	26069218	.	C	A	.	.	MAF_INRAE=12.5;MAF_USDA=2.459
NC_035086.1	26069244	.	T	C	.	.	MAF_USDA=10.417
NC_035086.1	26069349	.	A	G	.	.	MAF_USDA=6.557
NC_035086.1	26069362	.	G	A	.	.	MAF_USDA=2.459
NC_035086.1	26069381	.	C	T	.	.	MAF_USDA=4.918
NC_035086.1	26069400	.	T	C	.	.	MAF_USDA=5.738
NC_035086.1	26069471	.	G	A	.	.	MAF_USDA=2.459
NC_035086.1	26069551	.	G	C	.	.	MAF_INRAE=31.013;MAF_USDA=31.765
NC_035086.1	26069620	.	C	T	.	.	MAF_USDA=12.941
NC_035086.1	26069726	.	C	T	.	.	MAF_INRAE=3.797;MAF_USDA=3.529
NC_035086.1	26069739	.	G	T	.	.	MAF_INRAE=10.759;MAF_USDA=6.471
NC_035086.1	26069876	.	G	A	.	.	MAF_USDA=4.118
NC_035086.1	26069945	.	A	G	.	.	MAF_INRAE=3.797;MAF_USDA=3.529
NC_035086.1	26069963	.	C	T	.	.	MAF_INRAE=4.167
NC_035086.1	26069964	.	G	A	.	.	MAF_USDA=3.279
NC_035086.1	26069976	.	G	A	.	.	MAF_INRAE=3.797;MAF_USDA=3.529
NC_035086.1	26070036	.	G	A	.	.	MAF_USDA=3.529
NC_035086.1	26070085	.	A	G	.	.	MAF_USDA=2.459
NC_035086.1	26070097	.	A	G	.	.	MAF_INRAE=41.139;MAF_USDA=9.412
NC_035086.1	26070181	.	G	T	.	.	MAF_USDA=2.459
NC_035086.1	26070277	.	G	A	.	.	MAF_USDA=1.695
NC_035086.1	26070328	.	G	T	.	.	MAF_USDA=3.279
NC_035086.1	26070390	.	C	T	.	.	MAF_INRAE=39.241;MAF_USDA=8.824
NC_035086.1	26070499	.	G	A	.	.	MAF_USDA=4.098
NC_035086.1	26070583	.	G	T	.	.	MAF_USDA=4.118
NC_035086.1	26070595	.	T	A	.	.	MAF_USDA=2.459
NC_035086.1	26070602	.	G	T	.	.	MAF_USDA=4.918
NC_035086.1	26070680	.	A	G	.	.	MAF_INRAE=13.924;MAF_USDA=36.471
NC_035086.1	26070712	.	C	T	.	.	MAF_USDA=3.279
NC_035086.1	26070858	.	G	A	.	.	MAF_USDA=3.529
NC_035086.1	26070909	.	G	A	.	.	MAF_INRAE=11.392;MAF_USDA=4.167
NC_035086.1	26070919	.	A	G	.	.	MAF_USDA=1.639
NC_035086.1	26070979	.	A	G	.	.	MAF_USDA=6.471
NC_035086.1	26071011	.	C	T	.	.	MAF_USDA=5.882
NC_035086.1	26071023	.	G	A	.	.	MAF_USDA=3.333
NC_035086.1	26071155	.	G	T	.	.	MAF_INRAE=3.797;MAF_USDA=3.529
NC_035086.1	26071158	.	G	A	.	.	MAF_INRAE=50.0;MAF_USDA=16.471
NC_035086.1	26071229	.	C	T	.	.	MAF_USDA=6.25
NC_035086.1	26071409	.	T	C	.	.	MAF_USDA=2.459
NC_035086.1	26071447	.	T	G	.	.	MAF_INRAE=12.5;MAF_USDA=10.417
NC_035086.1	26071454	.	A	T	.	.	MAF_USDA=1.639
NC_035086.1	26071463	.	T	C	.	.	MAF_INRAE=12.5;MAF_USDA=10.588
NC_035086.1	26071496	.	G	A	.	.	MAF_USDA=1.639
NC_035086.1	26071505	.	A	C	.	.	MAF_USDA=1.639
NC_035086.1	26071585	.	C	T	.	.	MAF_INRAE=1.667;MAF_USDA=2.459
NC_035086.1	26071729	.	A	G	.	.	MAF_INRAE=12.025;MAF_USDA=10.588
NC_035086.1	26071829	.	G	C	.	.	MAF_USDA=2.459
NC_035086.1	26071988	.	C	A	.	.	MAF_INRAE=8.228;MAF_USDA=7.059
NC_035086.1	26072063	.	G	C	.	.	MAF_INRAE=41.139;MAF_USDA=8.235
NC_035086.1	26072074	.	G	T	.	.	MAF_INRAE=41.139;MAF_USDA=9.412
NC_035086.1	26072095	.	C	G	.	.	MAF_USDA=2.459
NC_035086.1	26072367	.	C	T	.	.	MAF_INRAE=10.526;MAF_USDA=8.333
NC_035086.1	26072377	.	T	A	.	.	MAF_INRAE=3.333;MAF_USDA=5.882
NC_035086.1	26072432	.	C	T	.	.	MAF_INRAE=12.025;MAF_USDA=10.0
NC_035086.1	26072498	.	A	G	.	.	MAF_INRAE=8.228;MAF_USDA=6.471
NC_035086.1	26072529	.	G	A	.	.	MAF_INRAE=12.5;MAF_USDA=9.412
NC_035086.1	26072641	.	T	C	.	.	MAF_USDA=4.098
NC_035086.1	26072659	.	T	C	.	.	MAF_USDA=10.417
NC_035086.1	26072699	.	C	A	.	.	MAF_USDA=1.639
NC_035086.1	26072715	.	C	T	.	.	MAF_INRAE=4.167;MAF_USDA=1.765
NC_035086.1	26072716	.	G	A	.	.	MAF_INRAE=3.797;MAF_USDA=3.529
NC_035086.1	26072719	.	C	T	.	.	MAF_USDA=2.459
NC_035086.1	26072734	.	C	A	.	.	MAF_USDA=2.459
NC_035086.1	26072819	.	G	A	.	.	MAF_INRAE=10.833;MAF_USDA=2.353
NC_035086.1	26072867	.	G	A	.	.	MAF_INRAE=10.759;MAF_USDA=6.471
NC_035086.1	26073078	.	A	T	.	.	MAF_USDA=5.738
NC_035086.1	26073318	.	T	G	.	.	MAF_INRAE=12.025;MAF_USDA=2.459
NC_035086.1	26073382	.	T	C	.	.	MAF_INRAE=14.557;MAF_USDA=47.541
NC_035086.1	26073435	.	C	T	.	.	MAF_INRAE=37.975;MAF_USDA=24.59
NC_035086.1	26073640	.	G	A	.	.	MAF_USDA=3.279
NC_035086.1	26073714	.	C	A	.	.	MAF_USDA=1.639
NC_035086.1	26073718	.	A	G	.	.	MAF_USDA=1.639
NC_035086.1	26073757	.	G	A	.	.	MAF_USDA=3.279
NC_035086.1	26073957	.	T	G	.	.	MAF_INRAE=14.557;MAF_USDA=24.118
NC_035086.1	26074342	.	A	T	.	.	MAF_USDA=24.118
NC_035086.1	26074353	.	G	A	.	.	MAF_USDA=6.471
NC_035086.1	26074463	.	T	G	.	.	MAF_USDA=2.459
NC_035086.1	26074465	.	G	A	.	.	MAF_USDA=1.639
NC_035086.1	26074715	.	G	C	.	.	MAF_INRAE=1.667;MAF_USDA=2.459
NC_035086.1	26074718	.	T	A	.	.	MAF_INRAE=39.873;MAF_USDA=8.824
NC_035086.1	26074729	.	T	G	.	.	MAF_USDA=3.279
NC_035086.1	26074962	.	G	T	.	.	MAF_USDA=2.459
NC_035086.1	26075017	.	G	A	.	.	MAF_INRAE=17.089;MAF_USDA=5.882
NC_035086.1	26075194	.	G	T	.	.	MAF_INRAE=8.228;MAF_USDA=7.647
NC_035086.1	26075214	.	G	A	.	.	MAF_USDA=10.656
NC_035086.1	26075219	.	G	T	.	.	MAF_USDA=5.882
NC_035086.1	26075320	.	G	A	.	.	MAF_USDA=8.235
NC_035086.1	26075336	.	G	A	.	.	MAF_USDA=10.656
NC_035086.1	26075687	.	G	C	.	.	MAF_INRAE=1.667;MAF_USDA=2.459
NC_035086.1	26075759	.	G	T	.	.	MAF_USDA=7.647
NC_035086.1	26075928	.	T	G	.	.	MAF_INRAE=10.127;MAF_USDA=7.059
NC_035086.1	26076017	.	C	A	.	.	MAF_USDA=8.235
NC_035086.1	26076130	.	C	A	.	.	MAF_USDA=11.475
NC_035086.1	26076237	.	G	A	.	.	MAF_USDA=4.706
NC_035086.1	26076258	.	G	A	.	.	MAF_INRAE=15.789;MAF_USDA=8.333
NC_035086.1	26076288	.	T	G	.	.	MAF_USDA=5.738
NC_035086.1	26076290	.	A	T	.	.	MAF_INRAE=10.127;MAF_USDA=6.471
NC_035086.1	26076315	.	C	T	.	.	MAF_USDA=3.279
NC_035086.1	26076379	.	T	C	.	.	MAF_INRAE=27.848;MAF_USDA=45.882
NC_035086.1	26076395	.	C	T	.	.	MAF_INRAE=10.759;MAF_USDA=7.059
NC_035086.1	26076424	.	A	T	.	.	MAF_INRAE=1.667;MAF_USDA=2.459
NC_035086.1	26076570	.	G	C	.	.	MAF_INRAE=10.759;MAF_USDA=7.059
NC_035086.1	26076720	.	T	G	.	.	MAF_INRAE=17.722;MAF_USDA=5.882
NC_035086.1	26076757	.	T	G	.	.	MAF_USDA=8.235
NC_035086.1	26076765	.	G	A	.	.	MAF_INRAE=8.228;MAF_USDA=7.059
NC_035086.1	26077083	.	C	T	.	.	MAF_INRAE=12.5;MAF_USDA=26.471
NC_035086.1	26077132	.	C	A	.	.	MAF_USDA=1.639
NC_035086.1	26077173	.	G	A	.	.	MAF_USDA=5.294
NC_035086.1	26077438	.	A	G	.	.	MAF_USDA=2.459
NC_035086.1	26077472	.	A	G	.	.	MAF_INRAE=12.025;MAF_USDA=8.824
NC_035086.1	26077518	.	G	T	.	.	MAF_USDA=4.118
NC_035086.1	26077609	.	T	A	.	.	MAF_INRAE=12.025;MAF_USDA=10.0
NC_035086.1	26077610	.	G	T	.	.	MAF_INRAE=14.167;MAF_USDA=10.0
NC_035086.1	26077620	.	T	C	.	.	MAF_USDA=2.459
NC_035086.1	26077637	.	C	A	.	.	MAF_INRAE=12.5;MAF_USDA=42.353
NC_035086.1	26077654	.	T	A	.	.	MAF_INRAE=12.5;MAF_USDA=26.471
NC_035086.1	26077806	.	C	A	.	.	MAF_USDA=3.279
NC_035086.1	26077807	.	C	G	.	.	MAF_USDA=3.279
NC_035086.1	26077808	.	G	A	.	.	MAF_INRAE=5.263;MAF_USDA=8.197
NC_035086.1	26077895	.	G	A	.	.	MAF_INRAE=42.405;MAF_USDA=9.412
NC_035086.1	26078006	.	C	A	.	.	MAF_INRAE=17.089;MAF_USDA=5.882
NC_035086.1	26078072	.	C	T	.	.	MAF_USDA=4.918
NC_035086.1	26078128	.	A	G	.	.	MAF_USDA=25.41
NC_035086.1	26078161	.	C	T	.	.	MAF_USDA=3.333
NC_035086.1	26078227	.	C	T	.	.	MAF_USDA=2.5
NC_035086.1	26078248	.	G	A	.	.	MAF_USDA=2.5
NC_035086.1	26078273	.	C	A	.	.	MAF_USDA=21.667
NC_035086.1	26078277	.	T	G	.	.	MAF_USDA=1.667
NC_035086.1	26078290	.	C	G	.	.	MAF_USDA=1.667
NC_035086.1	26078458	.	G	A	.	.	MAF_INRAE=41.772;MAF_USDA=9.412
NC_035086.1	26078466	.	T	A	.	.	MAF_USDA=2.459
NC_035086.1	26078467	.	A	T	.	.	MAF_INRAE=8.228;MAF_USDA=28.235
NC_035086.1	26078509	.	A	T	.	.	MAF_USDA=2.459
NC_035086.1	26078695	.	A	G	.	.	MAF_USDA=2.353
NC_035086.1	26078741	.	A	T	.	.	MAF_USDA=8.333
NC_035086.1	26078742	.	C	T	.	.	MAF_USDA=8.333
NC_035086.1	26078750	.	A	T	.	.	MAF_USDA=8.333
NC_035086.1	26078752	.	T	A	.	.	MAF_USDA=8.333
NC_035086.1	26078754	.	G	A	.	.	MAF_USDA=8.333
NC_035086.1	26078755	.	A	T	.	.	MAF_USDA=8.333
NC_035086.1	26078796	.	C	G	.	.	MAF_INRAE=41.139;MAF_USDA=9.412
NC_035086.1	26078820	.	G	A	.	.	MAF_INRAE=8.228;MAF_USDA=8.235
NC_035086.1	26078823	.	A	C	.	.	MAF_INRAE=4.167;MAF_USDA=7.059
NC_035086.1	26078834	.	A	C	.	.	MAF_INRAE=12.5;MAF_USDA=9.412
NC_035086.1	26079064	.	C	T	.	.	MAF_USDA=6.557
NC_035086.1	26079422	.	A	T	.	.	MAF_USDA=17.213
NC_035086.1	26079435	.	A	C	.	.	MAF_INRAE=1.667;MAF_USDA=2.459
NC_035086.1	26079475	.	C	A	.	.	MAF_INRAE=11.392;MAF_USDA=9.412
NC_035086.1	26079554	.	G	C	.	.	MAF_USDA=2.459
NC_035086.1	26079576	.	A	C	.	.	MAF_USDA=7.647
NC_035086.1	26079590	.	C	G	.	.	MAF_INRAE=8.228;MAF_USDA=7.647
NC_035086.1	26079592	.	C	T	.	.	MAF_USDA=3.279
NC_035086.1	26079618	.	G	A	.	.	MAF_INRAE=4.167
NC_035086.1	26079788	.	T	C	.	.	MAF_INRAE=41.772;MAF_USDA=9.524
NC_035086.1	26079903	.	G	T	.	.	MAF_USDA=3.279
NC_035086.1	26080015	.	T	A	.	.	MAF_USDA=4.098
NC_035086.1	26080138	.	T	G	.	.	MAF_USDA=3.279
NC_035086.1	26080140	.	A	T	.	.	MAF_USDA=7.647
NC_035086.1	26080250	.	T	C	.	.	MAF_INRAE=12.025;MAF_USDA=2.941
NC_035086.1	26080497	.	A	T	.	.	MAF_USDA=1.639
NC_035086.1	26080504	.	A	C	.	.	MAF_INRAE=10.833;MAF_USDA=4.706
NC_035086.1	26080529	.	C	T	.	.	MAF_USDA=3.279
NC_035086.1	26080645	.	A	G	.	.	MAF_USDA=3.279
NC_035086.1	26080677	.	C	T	.	.	MAF_USDA=4.098
NC_035086.1	26080699	.	G	A	.	.	MAF_INRAE=21.053;MAF_USDA=7.059
NC_035086.1	26080785	.	G	T	.	.	MAF_INRAE=40.506;MAF_USDA=8.235
NC_035086.1	26080869	.	G	A	.	.	MAF_INRAE=17.722;MAF_USDA=5.882
NC_035086.1	26080916	.	C	T	.	.	MAF_USDA=13.115
NC_035086.1	26081008	.	T	C	.	.	MAF_USDA=1.639
NC_035086.1	26081075	.	A	T	.	.	MAF_INRAE=17.722;MAF_USDA=6.471
NC_035086.1	26081274	.	T	C	.	.	MAF_INRAE=41.772;MAF_USDA=9.412
NC_035086.1	26081285	.	T	A	.	.	MAF_USDA=3.279
NC_035086.1	26081286	.	A	T	.	.	MAF_USDA=7.647
NC_035086.1	26081430	.	G	T	.	.	MAF_USDA=9.016
NC_035086.1	26081441	.	T	G	.	.	MAF_INRAE=8.228;MAF_USDA=7.647
NC_035086.1	26081442	.	G	T	.	.	MAF_USDA=8.235
NC_035086.1	26081450	.	A	G	.	.	MAF_USDA=6.557
NC_035086.1	26081772	.	C	A	.	.	MAF_USDA=2.459
NC_035086.1	26081931	.	G	A	.	.	MAF_INRAE=8.228;MAF_USDA=8.235
NC_035086.1	26082024	.	C	A	.	.	MAF_INRAE=48.734;MAF_USDA=27.647
NC_035086.1	26082053	.	G	A	.	.	MAF_INRAE=12.025;MAF_USDA=2.941
NC_035086.1	26082057	.	C	T	.	.	MAF_INRAE=47.468;MAF_USDA=42.353
NC_035086.1	26082059	.	A	C	.	.	MAF_INRAE=8.228;MAF_USDA=13.529
NC_035086.1	26082064	.	C	T	.	.	MAF_USDA=2.941
NC_035086.1	26082292	.	G	A	.	.	MAF_INRAE=1.667
NC_035086.1	26082331	.	T	G	.	.	MAF_INRAE=12.658
NC_035086.1	26082415	.	C	A	.	.	MAF_USDA=5.0
NC_035086.1	26082466	.	C	T	.	.	MAF_USDA=1.667
NC_035086.1	26082679	.	G	A	.	.	MAF_USDA=10.417
NC_035086.1	26082714	.	G	A	.	.	MAF_INRAE=17.722;MAF_USDA=5.952
NC_035086.1	26082812	.	C	A	.	.	MAF_USDA=8.333
NC_035086.1	26082853	.	A	G	.	.	MAF_USDA=2.459
NC_035086.1	26082874	.	A	C	.	.	MAF_USDA=6.25
NC_035086.1	26082902	.	G	A	.	.	MAF_INRAE=39.873;MAF_USDA=50.0
NC_035086.1	26082981	.	C	A	.	.	MAF_INRAE=28.481;MAF_USDA=17.059
NC_035086.1	26083030	.	A	C	.	.	MAF_USDA=23.529
NC_035086.1	26083229	.	T	G	.	.	MAF_INRAE=12.025;MAF_USDA=31.176
NC_035086.1	26083233	.	G	A	.	.	MAF_USDA=2.459
NC_035086.1	26083238	.	C	G	.	.	MAF_USDA=2.083
NC_035086.1	26083313	.	A	G	.	.	MAF_USDA=25.0
NC_035086.1	26083314	.	T	G	.	.	MAF_USDA=25.0
NC_035086.1	26083330	.	T	A	.	.	MAF_INRAE=49.167
NC_035086.1	26083331	.	A	T	.	.	MAF_INRAE=13.333
NC_035086.1	26083332	.	A	T	.	.	MAF_INRAE=11.392;MAF_USDA=28.824
NC_035086.1	26083422	.	T	C	.	.	MAF_INRAE=28.481;MAF_USDA=17.059
NC_035086.1	26083477	.	G	A	.	.	MAF_USDA=4.918
NC_035086.1	26083520	.	T	C	.	.	MAF_INRAE=10.833;MAF_USDA=2.459
NC_035086.1	26083581	.	G	T	.	.	MAF_INRAE=39.241;MAF_USDA=45.294
NC_035086.1	26083587	.	T	C	.	.	MAF_INRAE=12.025;MAF_USDA=28.235
NC_035086.1	26083614	.	C	T	.	.	MAF_USDA=6.557
NC_035086.1	26083658	.	G	A	.	.	MAF_USDA=2.083
NC_035086.1	26083705	.	A	G	.	.	MAF_INRAE=11.392;MAF_USDA=25.882
NC_035086.1	26083755	.	G	T	.	.	MAF_USDA=23.529
NC_035086.1	26083757	.	T	G	.	.	MAF_INRAE=14.167;MAF_USDA=26.471
NC_035086.1	26083814	.	G	T	.	.	MAF_INRAE=25.949;MAF_USDA=17.647
NC_035086.1	26083860	.	T	C	.	.	MAF_INRAE=10.0;MAF_USDA=2.353
NC_035086.1	26084018	.	A	C	.	.	MAF_INRAE=3.797;MAF_USDA=30.588
NC_035086.1	26084064	.	C	A	.	.	MAF_USDA=1.639
NC_035086.1	26084068	.	G	A	.	.	MAF_INRAE=43.038;MAF_USDA=19.412
NC_035086.1	26084280	.	A	C	.	.	MAF_USDA=2.459
NC_035086.1	26084307	.	A	C	.	.	MAF_INRAE=12.025;MAF_USDA=28.235
NC_035086.1	26084347	.	G	T	.	.	MAF_INRAE=12.025;MAF_USDA=30.0
NC_035086.1	26084405	.	C	A	.	.	MAF_USDA=25.882
NC_035086.1	26084409	.	C	T	.	.	MAF_INRAE=16.667;MAF_USDA=16.667
NC_035086.1	26084418	.	G	T	.	.	MAF_INRAE=17.722;MAF_USDA=9.412
NC_035086.1	26084448	.	T	G	.	.	MAF_INRAE=31.013;MAF_USDA=19.412
NC_035086.1	26084470	.	G	T	.	.	MAF_INRAE=17.722;MAF_USDA=9.412
NC_035086.1	26084479	.	G	C	.	.	MAF_INRAE=12.5;MAF_USDA=3.279
NC_035086.1	26084491	.	C	A	.	.	MAF_INRAE=8.228;MAF_USDA=7.059
NC_035086.1	26084495	.	C	A	.	.	MAF_INRAE=4.167;MAF_USDA=7.059
NC_035086.1	26084631	.	G	A	.	.	MAF_USDA=4.118
NC_035086.1	26084840	.	T	A	.	.	MAF_USDA=22.951
NC_035086.1	26085133	.	A	T	.	.	MAF_USDA=2.941
NC_035086.1	26085206	.	A	T	.	.	MAF_INRAE=5.263
NC_035086.1	26085314	.	A	C	.	.	MAF_INRAE=12.025;MAF_USDA=34.706
NC_035086.1	26085338	.	C	T	.	.	MAF_INRAE=12.025;MAF_USDA=25.294
NC_035086.1	26085417	.	C	A	.	.	MAF_INRAE=10.526;MAF_USDA=9.412
NC_035086.1	26085505	.	C	T	.	.	MAF_INRAE=12.025;MAF_USDA=38.824
NC_035086.1	26085551	.	C	T	.	.	MAF_INRAE=30.38;MAF_USDA=18.452
NC_035086.1	26085810	.	C	T	.	.	MAF_USDA=8.929
NC_035086.1	26085927	.	C	T	.	.	MAF_USDA=10.0
NC_035086.1	26085940	.	G	A	.	.	MAF_USDA=2.459
NC_035086.1	26086069	.	G	T	.	.	MAF_USDA=2.459
NC_035086.1	26086073	.	G	T	.	.	MAF_USDA=3.529
NC_035086.1	26086098	.	T	C	.	.	MAF_USDA=1.176
NC_035086.1	26086110	.	G	T	.	.	MAF_INRAE=13.291;MAF_USDA=10.0
NC_035086.1	26086256	.	C	T	.	.	MAF_USDA=4.118
NC_035086.1	26086292	.	C	T	.	.	MAF_USDA=3.279
NC_035086.1	26086412	.	G	T	.	.	MAF_INRAE=20.253;MAF_USDA=10.0
NC_035086.1	26086413	.	A	T	.	.	MAF_INRAE=18.333;MAF_USDA=10.0
NC_035086.1	26086537	.	C	A	.	.	MAF_USDA=1.639
NC_035086.1	26086551	.	C	T	.	.	MAF_INRAE=30.38;MAF_USDA=47.647
NC_035086.1	26086561	.	A	C	.	.	MAF_INRAE=11.392;MAF_USDA=2.459
NC_035086.1	26086562	.	A	T	.	.	MAF_USDA=2.459
NC_035086.1	26086585	.	A	T	.	.	MAF_INRAE=14.557;MAF_USDA=11.475
NC_035086.1	26086705	.	G	T	.	.	MAF_USDA=1.639
NC_035086.1	26086741	.	G	A	.	.	MAF_INRAE=21.519;MAF_USDA=46.471
NC_035086.1	26086921	.	C	T	.	.	MAF_USDA=1.639
NC_035086.1	26086922	.	G	T	.	.	MAF_INRAE=43.038;MAF_USDA=28.824
NC_035086.1	26086952	.	A	T	.	.	MAF_USDA=3.529
NC_035086.1	26086962	.	A	G	.	.	MAF_INRAE=47.468;MAF_USDA=41.765
NC_035086.1	26087117	.	G	T	.	.	MAF_INRAE=46.835;MAF_USDA=37.059
NC_035086.1	26087130	.	C	A	.	.	MAF_USDA=10.417
NC_035086.1	26087142	.	C	A	.	.	MAF_USDA=3.279
NC_035086.1	26087149	.	A	T	.	.	MAF_USDA=3.529
NC_035086.1	26087341	.	G	A	.	.	MAF_USDA=6.471
NC_035086.1	26087456	.	A	G	.	.	MAF_INRAE=12.025;MAF_USDA=3.529
NC_035086.1	26087462	.	T	C	.	.	MAF_USDA=2.459
NC_035086.1	26087637	.	T	C	.	.	MAF_USDA=4.098
NC_035086.1	26087641	.	A	T	.	.	MAF_INRAE=10.833;MAF_USDA=4.706
NC_035086.1	26087668	.	A	G	.	.	MAF_INRAE=12.025;MAF_USDA=2.941
NC_035086.1	26087696	.	C	T	.	.	MAF_INRAE=41.139;MAF_USDA=13.529
NC_035086.1	26087845	.	A	G	.	.	MAF_USDA=1.639
NC_035086.1	26087889	.	C	T	.	.	MAF_INRAE=5.263;MAF_USDA=1.639
NC_035086.1	26088011	.	T	C	.	.	MAF_INRAE=21.053;MAF_USDA=5.294
NC_035086.1	26088056	.	C	T	.	.	MAF_INRAE=43.671;MAF_USDA=49.412
NC_035086.1	26088163	.	T	C	.	.	MAF_USDA=2.459
NC_035086.1	26088167	.	G	T	.	.	MAF_USDA=1.639
NC_035086.1	26088192	.	G	T	.	.	MAF_INRAE=4.167;MAF_USDA=2.353
NC_035086.1	26088196	.	A	C	.	.	MAF_USDA=10.656
NC_035086.1	26088262	.	C	T	.	.	MAF_USDA=5.294
NC_035086.1	26088481	.	C	A	.	.	MAF_INRAE=29.747;MAF_USDA=49.412
NC_035086.1	26088494	.	G	A	.	.	MAF_INRAE=9.167;MAF_USDA=2.083
NC_035086.1	26088661	.	G	T	.	.	MAF_INRAE=11.667;MAF_USDA=2.459
NC_035086.1	26088781	.	T	A	.	.	MAF_USDA=18.824
NC_035086.1	26088868	.	T	C	.	.	MAF_USDA=1.639
NC_035086.1	26088882	.	C	G	.	.	MAF_INRAE=5.696;MAF_USDA=23.529
NC_035086.1	26088959	.	C	A	.	.	MAF_INRAE=39.873;MAF_USDA=10.588
NC_035086.1	26088992	.	G	T	.	.	MAF_USDA=1.639
NC_035086.1	26089052	.	C	T	.	.	MAF_USDA=5.738
NC_035086.1	26089053	.	A	G	.	.	MAF_USDA=7.377
NC_035086.1	26093532	.	T	C	.	.	MAF_INRAE=4.167;MAF_USDA=3.529
NC_035086.1	26093579	.	T	A	.	.	MAF_USDA=3.279
NC_035086.1	26093656	.	G	C	.	.	MAF_USDA=3.279
NC_035086.1	26093673	.	C	A	.	.	MAF_USDA=9.016
NC_035086.1	26093717	.	A	G	.	.	MAF_USDA=3.279
NC_035086.1	26093778	.	T	G	.	.	MAF_INRAE=13.924;MAF_USDA=11.176
NC_035086.1	26093787	.	C	T	.	.	MAF_USDA=3.279
NC_035086.1	26093825	.	C	G	.	.	MAF_USDA=1.639
NC_035086.1	26093830	.	A	T	.	.	MAF_USDA=4.098
NC_035086.1	26093950	.	T	C	.	.	MAF_USDA=5.738
NC_035086.1	26093953	.	G	C	.	.	MAF_USDA=3.279
NC_035086.1	26094087	.	C	T	.	.	MAF_INRAE=39.873;MAF_USDA=10.0
NC_035086.1	26094146	.	T	C	.	.	MAF_USDA=2.459
NC_035086.1	26094237	.	C	A	.	.	MAF_USDA=1.667
NC_035086.1	26094309	.	C	T	.	.	MAF_USDA=6.557
NC_035086.1	26094340	.	G	A	.	.	MAF_INRAE=40.506;MAF_USDA=10.588
NC_035086.1	26094343	.	A	G	.	.	MAF_USDA=2.459
NC_035086.1	26094356	.	G	T	.	.	MAF_USDA=3.279
NC_035086.1	26094424	.	G	A	.	.	MAF_USDA=2.459
NC_035086.1	26094454	.	G	A	.	.	MAF_USDA=8.197
NC_035086.1	26094495	.	A	C	.	.	MAF_USDA=4.098
NC_035086.1	26094520	.	C	A	.	.	MAF_INRAE=5.063;MAF_USDA=7.059
NC_035086.1	26094666	.	T	A	.	.	MAF_INRAE=10.833;MAF_USDA=34.426
NC_035086.1	26094728	.	G	T	.	.	MAF_USDA=2.5
NC_035086.1	26094785	.	T	C	.	.	MAF_USDA=3.279
NC_035086.1	26094862	.	A	T	.	.	MAF_INRAE=40.506;MAF_USDA=10.0
NC_035086.1	26095016	.	A	G	.	.	MAF_USDA=3.279
NC_035086.1	26095019	.	C	T	.	.	MAF_INRAE=16.667;MAF_USDA=7.647
NC_035086.1	26095037	.	A	T	.	.	MAF_USDA=3.279
NC_035086.1	26095101	.	G	T	.	.	MAF_USDA=3.279
NC_035086.1	26095119	.	T	C	.	.	MAF_USDA=3.279
NC_035086.1	26095163	.	T	A	.	.	MAF_USDA=1.639
NC_035086.1	26095316	.	T	G	.	.	MAF_USDA=2.083
NC_035086.1	26095343	.	C	T	.	.	MAF_INRAE=10.833;MAF_USDA=29.412
NC_035086.1	26095527	.	A	T	.	.	MAF_USDA=2.459
NC_035086.1	26095531	.	G	A	.	.	MAF_USDA=3.279
NC_035086.1	26095690	.	G	T	.	.	MAF_USDA=4.706
NC_035086.1	26095732	.	G	A	.	.	MAF_INRAE=12.5;MAF_USDA=2.459
NC_035086.1	26095864	.	C	T	.	.	MAF_USDA=3.279
NC_035086.1	26095903	.	C	T	.	.	MAF_USDA=4.098
NC_035086.1	26095949	.	T	G	.	.	MAF_USDA=3.279
NC_035086.1	26096065	.	C	T	.	.	MAF_INRAE=10.833;MAF_USDA=38.235
NC_035086.1	26096103	.	G	C	.	.	MAF_USDA=4.098
NC_035086.1	26096238	.	G	T	.	.	MAF_USDA=3.529
NC_035086.1	26096410	.	C	T	.	.	MAF_USDA=1.639
NC_035086.1	26096467	.	C	T	.	.	MAF_INRAE=10.0;MAF_USDA=2.459
NC_035086.1	26096470	.	T	C	.	.	MAF_USDA=4.098
NC_035086.1	26096540	.	T	C	.	.	MAF_USDA=3.279
NC_035086.1	26096543	.	T	G	.	.	MAF_USDA=3.279
NC_035086.1	26096598	.	G	A	.	.	MAF_USDA=3.279
NC_035086.1	26096631	.	C	G	.	.	MAF_USDA=3.279
NC_035086.1	26096634	.	G	A	.	.	MAF_USDA=1.639
NC_035086.1	26096636	.	C	T	.	.	MAF_USDA=3.279
NC_035086.1	26096673	.	G	A	.	.	MAF_USDA=2.459
NC_035086.1	26096884	.	C	T	.	.	MAF_USDA=3.279
NC_035086.1	26096890	.	T	G	.	.	MAF_USDA=3.279
NC_035086.1	26096926	.	T	A	.	.	MAF_USDA=3.279
NC_035086.1	26097025	.	A	G	.	.	MAF_INRAE=5.263;MAF_USDA=1.639
NC_035086.1	26097153	.	A	G	.	.	MAF_USDA=4.098
NC_035086.1	26097169	.	C	A	.	.	MAF_INRAE=5.063;MAF_USDA=7.647
NC_035086.1	26097226	.	C	T	.	.	MAF_USDA=2.459
NC_035086.1	26097307	.	C	T	.	.	MAF_USDA=2.459
NC_035086.1	26097331	.	A	T	.	.	MAF_USDA=2.459
NC_035086.1	26097416	.	T	G	.	.	MAF_USDA=3.279
NC_035086.1	26097548	.	G	A	.	.	MAF_INRAE=5.263
NC_035086.1	26097550	.	G	A	.	.	MAF_USDA=4.098
NC_035086.1	26097567	.	G	A	.	.	MAF_USDA=4.098
NC_035086.1	26097594	.	G	T	.	.	MAF_USDA=2.459
NC_035086.1	26097873	.	G	C	.	.	MAF_INRAE=16.667;MAF_USDA=37.5
NC_035086.1	26097885	.	A	C	.	.	MAF_USDA=7.059
NC_035086.1	26097904	.	G	T	.	.	MAF_USDA=4.098
NC_035086.1	26097946	.	G	A	.	.	MAF_USDA=2.459
NC_035086.1	26098071	.	T	G	.	.	MAF_USDA=3.279
NC_035086.1	26098132	.	G	A	.	.	MAF_INRAE=39.241;MAF_USDA=25.882
NC_035086.1	26098156	.	A	G	.	.	MAF_USDA=3.529
NC_035086.1	26098221	.	G	T	.	.	MAF_INRAE=13.924;MAF_USDA=27.083
NC_035086.1	26098298	.	T	C	.	.	MAF_USDA=4.118
NC_035086.1	26098397	.	A	C	.	.	MAF_USDA=1.639
NC_035086.1	26098509	.	C	A	.	.	MAF_USDA=1.639
NC_035086.1	26098516	.	G	A	.	.	MAF_INRAE=9.167
NC_035086.1	26098644	.	T	G	.	.	MAF_USDA=4.098
NC_035086.1	26098645	.	C	T	.	.	MAF_USDA=4.098
NC_035086.1	26098689	.	A	T	.	.	MAF_USDA=8.235
NC_035086.1	26098772	.	T	A	.	.	MAF_USDA=3.279
NC_035086.1	26098911	.	C	T	.	.	MAF_USDA=3.279
NC_035086.1	26098991	.	C	A	.	.	MAF_INRAE=12.5;MAF_USDA=38.235
NC_035086.1	26099153	.	A	G	.	.	MAF_USDA=3.279
NC_035086.1	26099162	.	A	G	.	.	MAF_USDA=2.459
NC_035086.1	26099193	.	A	C	.	.	MAF_USDA=3.279
NC_035086.1	26099239	.	G	A	.	.	MAF_INRAE=12.5;MAF_USDA=2.459
NC_035086.1	26099311	.	G	T	.	.	MAF_INRAE=10.833;MAF_USDA=29.412
NC_035086.1	26099504	.	A	G	.	.	MAF_USDA=4.706
NC_035086.1	26099530	.	A	T	.	.	MAF_INRAE=26.582;MAF_USDA=49.405
NC_035086.1	26099563	.	C	A	.	.	MAF_INRAE=10.833
NC_035086.1	26099652	.	A	C	.	.	MAF_USDA=3.279
NC_035086.1	26099659	.	C	A	.	.	MAF_USDA=2.459
NC_035086.1	26099684	.	C	G	.	.	MAF_USDA=1.639
NC_035086.1	26099760	.	C	A	.	.	MAF_USDA=1.639
NC_035086.1	26099788	.	C	T	.	.	MAF_USDA=3.279
NC_035086.1	26099851	.	G	T	.	.	MAF_USDA=2.459
NC_035086.1	26099931	.	A	C	.	.	MAF_INRAE=5.063;MAF_USDA=4.118
NC_035086.1	26099945	.	T	G	.	.	MAF_USDA=4.098
NC_035086.1	26099959	.	G	A	.	.	MAF_USDA=1.639
NC_035086.1	26100040	.	G	A	.	.	MAF_INRAE=5.063;MAF_USDA=4.118
NC_035086.1	26100055	.	A	C	.	.	MAF_USDA=3.279
NC_035086.1	26100059	.	C	T	.	.	MAF_USDA=1.639
NC_035086.1	26100150	.	A	T	.	.	MAF_USDA=4.098
NC_035086.1	26100556	.	A	G	.	.	MAF_USDA=1.639
NC_035086.1	26100729	.	A	C	.	.	MAF_INRAE=5.263
NC_035086.1	26100747	.	A	T	.	.	MAF_USDA=4.918
NC_035086.1	26100853	.	C	T	.	.	MAF_USDA=4.918
NC_035086.1	26100974	.	A	C	.	.	MAF_USDA=3.333
NC_035086.1	26101033	.	T	C	.	.	MAF_USDA=1.639
NC_035086.1	26101059	.	G	T	.	.	MAF_USDA=5.882
NC_035086.1	26101107	.	C	T	.	.	MAF_USDA=2.941
NC_035086.1	26101186	.	C	T	.	.	MAF_USDA=4.118
NC_035086.1	26101228	.	G	A	.	.	MAF_INRAE=12.5;MAF_USDA=2.459
NC_035086.1	26101257	.	C	A	.	.	MAF_USDA=3.279
NC_035086.1	26101797	.	A	T	.	.	MAF_USDA=3.279
NC_035086.1	26101877	.	A	C	.	.	MAF_USDA=4.118
NC_035086.1	26102062	.	C	G	.	.	MAF_USDA=10.417
NC_035086.1	26102064	.	T	C	.	.	MAF_USDA=4.918
NC_035086.1	26102195	.	G	A	.	.	MAF_USDA=1.639
NC_035086.1	26102234	.	G	A	.	.	MAF_USDA=11.176
NC_035086.1	26102292	.	T	A	.	.	MAF_USDA=3.279
NC_035086.1	26102467	.	G	T	.	.	MAF_INRAE=5.263;MAF_USDA=3.279
NC_035086.1	26102497	.	T	A	.	.	MAF_USDA=3.279
NC_035086.1	26102663	.	C	A	.	.	MAF_USDA=3.279
NC_035086.1	26102675	.	C	T	.	.	MAF_INRAE=10.0;MAF_USDA=21.765
NC_035086.1	26102713	.	G	A	.	.	MAF_USDA=3.279
NC_035086.1	26102768	.	G	A	.	.	MAF_USDA=3.529
NC_035086.1	26103033	.	G	A	.	.	MAF_USDA=1.639
NC_035086.1	26103174	.	G	C	.	.	MAF_INRAE=5.263
NC_035086.1	26103220	.	C	A	.	.	MAF_USDA=4.167
NC_035086.1	26103523	.	C	T	.	.	MAF_INRAE=47.368;MAF_USDA=11.176
NC_035086.1	26103524	.	G	A	.	.	MAF_INRAE=31.579;MAF_USDA=14.118
NC_035086.1	26103580	.	A	C	.	.	MAF_USDA=2.459
NC_035086.1	26103776	.	C	A	.	.	MAF_USDA=4.918
NC_035086.1	26103804	.	G	A	.	.	MAF_USDA=4.918
NC_035086.1	26103919	.	A	T	.	.	MAF_USDA=4.918
NC_035086.1	26103921	.	T	G	.	.	MAF_USDA=4.918
NC_035086.1	26104027	.	GAAAAAAAC	GAAAAAAAA	.	.	MAF_USDA=6.25
NC_035086.1	26104035	.	C	A	.	.	MAF_USDA=3.279
NC_035086.1	26104037	.	A	G	.	.	MAF_USDA=4.918
NC_035086.1	26104260	.	A	C	.	.	MAF_INRAE=12.5;MAF_USDA=2.5
NC_035086.1	26104271	.	G	T	.	.	MAF_USDA=4.098
NC_035086.1	26104343	.	G	T	.	.	MAF_USDA=4.918
NC_035086.1	26104386	.	A	T	.	.	MAF_INRAE=5.263
NC_035086.1	26104388	.	A	C	.	.	MAF_USDA=4.918
NC_035086.1	26104397	.	T	A	.	.	MAF_USDA=34.426
NC_035086.1	26104400	.	A	C	.	.	MAF_USDA=5.738
NC_035086.1	26104402	.	G	T	.	.	MAF_USDA=5.738
NC_035086.1	26104409	.	G	A	.	.	MAF_USDA=1.639
NC_035086.1	26104559	.	T	C	.	.	MAF_INRAE=10.0;MAF_USDA=24.118
NC_035086.1	26104609	.	A	T	.	.	MAF_INRAE=5.263
NC_035086.1	26104655	.	A	C	.	.	MAF_USDA=4.918
NC_035086.1	26104781	.	G	A	.	.	MAF_INRAE=10.833;MAF_USDA=40.0
NC_035086.1	26104782	.	C	A	.	.	MAF_USDA=4.918
NC_035086.1	26104783	.	G	A	.	.	MAF_INRAE=15.833;MAF_USDA=47.059
NC_035086.1	26104802	.	C	G	.	.	MAF_USDA=4.918
NC_035086.1	26104821	.	G	T	.	.	MAF_USDA=4.118
NC_035086.1	26104832	.	T	C	.	.	MAF_USDA=4.167
NC_035086.1	26104836	.	A	C	.	.	MAF_INRAE=13.291;MAF_USDA=27.083
NC_035086.1	26104973	.	A	G	.	.	MAF_USDA=10.417
NC_035086.1	26105097	.	G	C	.	.	MAF_USDA=4.918
NC_035086.1	26105098	.	G	A	.	.	MAF_USDA=4.918
NC_035086.1	26105106	.	G	T	.	.	MAF_USDA=5.738
NC_035086.1	26105183	.	G	A	.	.	MAF_USDA=2.459
NC_035086.1	26105196	.	C	T	.	.	MAF_USDA=4.918
NC_035086.1	26105201	.	C	G	.	.	MAF_USDA=4.918
NC_035086.1	26105246	.	G	A	.	.	MAF_USDA=4.167
NC_035086.1	26105298	.	T	G	.	.	MAF_USDA=4.918
NC_035086.1	26105337	.	G	T	.	.	MAF_USDA=1.639
NC_035086.1	26105339	.	A	G	.	.	MAF_INRAE=10.833;MAF_USDA=28.235
NC_035086.1	26105347	.	C	A	.	.	MAF_USDA=4.918
NC_035086.1	26105369	.	G	C	.	.	MAF_USDA=3.279
NC_035086.1	26105446	.	T	G	.	.	MAF_INRAE=39.873;MAF_USDA=10.0
NC_035086.1	26105447	.	G	T	.	.	MAF_INRAE=37.5;MAF_USDA=10.0
NC_035086.1	26105453	.	G	T	.	.	MAF_INRAE=5.263
NC_035086.1	26105485	.	G	A	.	.	MAF_USDA=4.098
NC_035086.1	26105513	.	G	T	.	.	MAF_USDA=4.098
NC_035086.1	26105518	.	G	A	.	.	MAF_USDA=4.918
NC_035086.1	26105522	.	T	G	.	.	MAF_USDA=4.918
NC_035086.1	26105538	.	T	C	.	.	MAF_USDA=4.918
NC_035086.1	26105544	.	C	T	.	.	MAF_INRAE=10.833;MAF_USDA=23.529
NC_035086.1	26105554	.	T	C	.	.	MAF_USDA=4.918
NC_035086.1	26105600	.	G	A	.	.	MAF_USDA=4.918
NC_035086.1	26105611	.	T	G	.	.	MAF_USDA=4.918
NC_035086.1	26105642	.	A	T	.	.	MAF_USDA=4.918
NC_035086.1	26105645	.	G	A	.	.	MAF_USDA=4.118
NC_035086.1	26105655	.	G	A	.	.	MAF_INRAE=5.063;MAF_USDA=2.941
NC_035086.1	26105660	.	CTG	CTT	.	.	MAF_USDA=4.167
NC_035086.1	26105662	.	G	T	.	.	MAF_INRAE=5.263;MAF_USDA=9.016
NC_035086.1	26105713	.	C	A	.	.	MAF_USDA=4.918
NC_035086.1	26106433	.	G	A	.	.	MAF_USDA=2.459
NC_035086.1	26106472	.	G	A	.	.	MAF_USDA=2.459
NC_035086.1	26106481	.	C	T	.	.	MAF_USDA=2.459
NC_035086.1	26106484	.	G	A	.	.	MAF_USDA=2.459
NC_035086.1	26106487	.	C	T	.	.	MAF_USDA=2.459
NC_035086.1	26106490	.	C	G	.	.	MAF_USDA=3.279
NC_035086.1	26106505	.	G	A	.	.	MAF_USDA=2.459
NC_035086.1	26106517	.	C	G	.	.	MAF_USDA=3.279
NC_035086.1	26106541	.	T	C	.	.	MAF_USDA=2.459
NC_035086.1	26106544	.	G	C	.	.	MAF_USDA=2.459
NC_035086.1	26106556	.	G	A	.	.	MAF_USDA=4.098
NC_035086.1	26106569	.	T	G	.	.	MAF_INRAE=26.316;MAF_USDA=10.0
NC_035086.1	26106628	.	C	G	.	.	MAF_USDA=6.557
NC_035086.1	26106679	.	A	C	.	.	MAF_INRAE=20.253;MAF_USDA=42.353
NC_035086.1	26106689	.	A	G	.	.	MAF_USDA=5.0
NC_035086.1	26106703	.	C	T	.	.	MAF_USDA=4.918
NC_035086.1	26106777	.	T	C	.	.	MAF_USDA=4.918
NC_035086.1	26106805	.	G	T	.	.	MAF_USDA=5.738
NC_035086.1	26106889	.	C	T	.	.	MAF_USDA=1.639
NC_035086.1	26106913	.	T	C	.	.	MAF_USDA=4.098
NC_035086.1	26106929	.	A	C	.	.	MAF_USDA=4.918
NC_035086.1	26106983	.	A	G	.	.	MAF_INRAE=10.833;MAF_USDA=4.167
NC_035086.1	26106987	.	T	C	.	.	MAF_USDA=3.279
NC_035086.1	26107039	.	A	T	.	.	MAF_USDA=4.918
NC_035086.1	26107069	.	G	A	.	.	MAF_USDA=2.941
NC_035086.1	26107191	.	A	C	.	.	MAF_INRAE=10.0;MAF_USDA=23.529
NC_035086.1	26107224	.	T	C	.	.	MAF_USDA=5.738
NC_035086.1	26107245	.	A	G	.	.	MAF_INRAE=10.833;MAF_USDA=39.412
NC_035086.1	26107334	.	T	C	.	.	MAF_USDA=3.279
NC_035086.1	26107348	.	G	A	.	.	MAF_INRAE=10.833;MAF_USDA=4.167
NC_035086.1	26107441	.	A	C	.	.	MAF_USDA=5.738
NC_035086.1	26107454	.	T	A	.	.	MAF_USDA=4.918
NC_035086.1	26107602	.	G	A	.	.	MAF_USDA=4.918
NC_035086.1	26107679	.	T	A	.	.	MAF_USDA=4.918
NC_035086.1	26107723	.	T	A	.	.	MAF_USDA=3.279
NC_035086.1	26107769	.	C	A	.	.	MAF_USDA=5.738
NC_035086.1	26107774	.	G	C	.	.	MAF_USDA=5.738
NC_035086.1	26107813	.	A	T	.	.	MAF_INRAE=10.833;MAF_USDA=32.353
NC_035086.1	26107872	.	T	C	.	.	MAF_USDA=3.279
NC_035086.1	26108070	.	A	T	.	.	MAF_USDA=1.639
NC_035086.1	26108125	.	A	T	.	.	MAF_INRAE=10.833;MAF_USDA=27.647
NC_035086.1	26108214	.	G	A	.	.	MAF_USDA=4.918
NC_035086.1	26108263	.	C	T	.	.	MAF_USDA=1.639
NC_035086.1	26108309	.	T	G	.	.	MAF_INRAE=10.833;MAF_USDA=16.667
NC_035086.1	26108312	.	A	T	.	.	MAF_INRAE=10.833
NC_035086.1	26108393	.	T	G	.	.	MAF_INRAE=10.833;MAF_USDA=28.824
NC_035086.1	26108437	.	C	A	.	.	MAF_INRAE=10.833;MAF_USDA=28.824
NC_035086.1	26108450	.	C	T	.	.	MAF_INRAE=21.053;MAF_USDA=5.882
NC_035086.1	26108513	.	A	C	.	.	MAF_INRAE=13.291;MAF_USDA=48.235
NC_035086.1	26108522	.	T	G	.	.	MAF_USDA=4.118
NC_035086.1	26108552	.	C	A	.	.	MAF_INRAE=10.833;MAF_USDA=28.824
NC_035086.1	26108622	.	C	A	.	.	MAF_USDA=4.918
NC_035086.1	26108707	.	G	C	.	.	MAF_USDA=3.279
NC_035086.1	26108743	.	T	G	.	.	MAF_USDA=4.918
NC_035086.1	26108747	.	C	G	.	.	MAF_USDA=5.738
NC_035086.1	26108789	.	T	G	.	.	MAF_INRAE=10.833;MAF_USDA=30.0
NC_035086.1	26108790	.	T	G	.	.	MAF_INRAE=4.167
NC_035086.1	26109148	.	C	T	.	.	MAF_USDA=1.639
NC_035086.1	26109163	.	C	A	.	.	MAF_INRAE=10.833;MAF_USDA=37.059
NC_035086.1	26109165	.	G	C	.	.	MAF_USDA=4.098
NC_035086.1	26109289	.	G	C	.	.	MAF_INRAE=13.291;MAF_USDA=48.235
NC_035086.1	26109397	.	T	G	.	.	MAF_USDA=3.279
NC_035086.1	26109407	.	C	T	.	.	MAF_USDA=4.918
NC_035086.1	26109607	.	T	G	.	.	MAF_INRAE=10.833;MAF_USDA=27.647
NC_035086.1	26109663	.	G	T	.	.	MAF_USDA=3.279
NC_035086.1	26109814	.	G	A	.	.	MAF_INRAE=10.833;MAF_USDA=1.765
NC_035086.1	26109853	.	C	A	.	.	MAF_USDA=11.475
NC_035086.1	26109870	.	A	T	.	.	MAF_USDA=2.459
NC_035086.1	26110035	.	G	A	.	.	MAF_USDA=2.459
NC_035086.1	26110064	.	T	A	.	.	MAF_INRAE=10.833;MAF_USDA=36.471
NC_035086.1	26110417	.	A	C	.	.	MAF_USDA=5.294
NC_035086.1	26110663	.	A	T	.	.	MAF_USDA=6.471
NC_035086.1	26110667	.	C	T	.	.	MAF_USDA=1.639
NC_035086.1	26110673	.	C	T	.	.	MAF_INRAE=32.911;MAF_USDA=32.941
NC_035086.1	26110749	.	A	G	.	.	MAF_USDA=3.529
NC_035086.1	26110857	.	G	T	.	.	MAF_INRAE=4.167;MAF_USDA=3.279
NC_035086.1	26111390	.	A	T	.	.	MAF_INRAE=13.333;MAF_USDA=38.235
NC_035086.1	26111395	.	G	T	.	.	MAF_USDA=5.882
NC_035086.1	26111493	.	C	A	.	.	MAF_USDA=4.918
NC_035086.1	26111562	.	G	A	.	.	MAF_USDA=4.918
NC_035086.1	26111626	.	C	T	.	.	MAF_USDA=6.557
NC_035086.1	26111715	.	A	C	.	.	MAF_INRAE=10.833;MAF_USDA=37.647
NC_035086.1	26111864	.	C	T	.	.	MAF_INRAE=11.667;MAF_USDA=40.588
NC_035086.1	26111869	.	T	C	.	.	MAF_USDA=1.639
NC_035086.1	26111946	.	A	C	.	.	MAF_INRAE=5.063;MAF_USDA=2.941
NC_035086.1	26112050	.	A	G	.	.	MAF_USDA=1.639
NC_035086.1	26112126	.	T	C	.	.	MAF_USDA=4.098
NC_035086.1	26112197	.	G	A	.	.	MAF_INRAE=13.291;MAF_USDA=8.235
NC_035086.1	26112236	.	T	A	.	.	MAF_USDA=1.176
NC_035086.1	26112240	.	T	C	.	.	MAF_USDA=1.639
NC_035086.1	26112275	.	A	T	.	.	MAF_INRAE=10.0;MAF_USDA=28.824
NC_035086.1	26112498	.	T	G	.	.	MAF_INRAE=5.063;MAF_USDA=2.941
NC_035086.1	26112725	.	A	C	.	.	MAF_USDA=3.279
NC_035086.1	26112789	.	G	C	.	.	MAF_INRAE=10.833;MAF_USDA=35.294
NC_035086.1	26112823	.	A	G	.	.	MAF_USDA=3.279
NC_035086.1	26112879	.	T	A	.	.	MAF_USDA=1.639
NC_035086.1	26112942	.	C	T	.	.	MAF_INRAE=11.667;MAF_USDA=34.706
NC_035086.1	26113210	.	C	T	.	.	MAF_INRAE=10.833;MAF_USDA=28.824
NC_035086.1	26113214	.	G	A	.	.	MAF_USDA=4.098
NC_035086.1	26113313	.	T	A	.	.	MAF_USDA=4.098
NC_035086.1	26113343	.	G	A	.	.	MAF_INRAE=11.667;MAF_USDA=37.059
NC_035086.1	26113354	.	C	T	.	.	MAF_USDA=1.639
NC_035086.1	26115230	.	G	T	.	.	MAF_USDA=4.167
NC_035086.1	26115255	.	C	T	.	.	MAF_USDA=1.639
NC_035086.1	26115363	.	C	G	.	.	MAF_USDA=1.639
NC_035086.1	26115374	.	C	T	.	.	MAF_USDA=1.639
NC_035086.1	26115379	.	A	G	.	.	MAF_USDA=20.833
NC_035086.1	26115381	.	G	C	.	.	MAF_USDA=20.833
NC_035086.1	26115384	.	C	T	.	.	MAF_USDA=22.917
NC_035086.1	26115419	.	C	G	.	.	MAF_INRAE=10.833;MAF_USDA=20.833
NC_035086.1	26115421	.	A	G	.	.	MAF_INRAE=10.833;MAF_USDA=20.833
NC_035086.1	26115422	.	C	A	.	.	MAF_INRAE=10.833;MAF_USDA=20.833
NC_035086.1	26115433	.	A	T	.	.	MAF_INRAE=10.833;MAF_USDA=34.706
NC_035086.1	26115664	.	C	A	.	.	MAF_USDA=4.918
NC_035086.1	26115704	.	T	A	.	.	MAF_USDA=1.639
NC_035086.1	26115710	.	A	G	.	.	MAF_INRAE=10.833;MAF_USDA=1.765
NC_035086.1	26115770	.	T	C	.	.	MAF_INRAE=10.833;MAF_USDA=34.706
NC_035086.1	26115792	.	C	T	.	.	MAF_USDA=12.941
NC_035086.1	26116064	.	C	A	.	.	MAF_USDA=1.639
NC_035086.1	26116527	.	C	T	.	.	MAF_INRAE=5.063;MAF_USDA=3.529
NC_035086.1	26116632	.	T	C	.	.	MAF_USDA=4.098
NC_035086.1	26116712	.	C	T	.	.	MAF_USDA=2.459
NC_035086.1	26116720	.	A	T	.	.	MAF_USDA=5.738
NC_035086.1	26116759	.	C	A	.	.	MAF_USDA=5.738
NC_035086.1	26116772	.	T	G	.	.	MAF_INRAE=13.924;MAF_USDA=42.353
NC_035086.1	26116834	.	A	C	.	.	MAF_INRAE=5.063;MAF_USDA=5.882
NC_035086.1	26116869	.	G	T	.	.	MAF_INRAE=15.833;MAF_USDA=3.529
NC_035086.1	26116879	.	A	C	.	.	MAF_INRAE=10.833
NC_035086.1	26117379	.	T	C	.	.	MAF_INRAE=10.833;MAF_USDA=35.294
NC_035086.1	26117410	.	G	A	.	.	MAF_INRAE=12.5;MAF_USDA=2.459
NC_035086.1	26117532	.	A	T	.	.	MAF_INRAE=4.167
NC_035086.1	26117662	.	A	C	.	.	MAF_USDA=1.639
NC_035086.1	26117733	.	T	C	.	.	MAF_INRAE=10.833;MAF_USDA=28.571
NC_035086.1	26117863	.	C	T	.	.	MAF_INRAE=9.167;MAF_USDA=2.941
NC_035086.1	26117905	.	A	C	.	.	MAF_INRAE=10.833;MAF_USDA=35.882
NC_035086.1	26117912	.	A	G	.	.	MAF_INRAE=5.063;MAF_USDA=2.941
NC_035086.1	26117980	.	A	T	.	.	MAF_INRAE=10.833;MAF_USDA=34.706
NC_035086.1	26118022	.	G	A	.	.	MAF_USDA=10.656
NC_035086.1	26118167	.	T	G	.	.	MAF_USDA=2.5
NC_035086.1	26118168	.	T	G	.	.	MAF_USDA=3.571
NC_035086.1	26118216	.	T	G	.	.	MAF_USDA=3.333
NC_035086.1	26118247	.	C	A	.	.	MAF_INRAE=4.167;MAF_USDA=4.167
NC_035086.1	26118270	.	C	A	.	.	MAF_INRAE=10.833;MAF_USDA=31.325
NC_035086.1	26118287	.	G	A	.	.	MAF_INRAE=10.833;MAF_USDA=32.143
NC_035086.1	26118341	.	C	A	.	.	MAF_INRAE=10.833;MAF_USDA=4.167
NC_035086.1	26118436	.	C	T	.	.	MAF_USDA=20.833
NC_035086.1	26118437	.	G	T	.	.	MAF_USDA=18.75
NC_035086.1	26118466	.	G	A	.	.	MAF_USDA=4.167
NC_035086.1	26118489	.	G	T	.	.	MAF_INRAE=10.833;MAF_USDA=27.976
NC_035086.1	26118498	.	T	G	.	.	MAF_INRAE=5.063;MAF_USDA=5.952
NC_035086.1	26118502	.	A	G	.	.	MAF_INRAE=15.833;MAF_USDA=35.714
NC_035086.1	26118541	.	C	G	.	.	MAF_USDA=1.667
NC_035086.1	26118562	.	C	A	.	.	MAF_INRAE=20.253;MAF_USDA=43.452
NC_035086.1	26118699	.	A	T	.	.	MAF_INRAE=10.833;MAF_USDA=27.976
NC_035086.1	26119066	.	A	C	.	.	MAF_USDA=1.639
NC_035086.1	26119347	.	T	C	.	.	MAF_USDA=2.459
NC_035086.1	26119353	.	A	C	.	.	MAF_INRAE=21.519;MAF_USDA=39.412
NC_035086.1	26119357	.	T	C	.	.	MAF_USDA=1.639
NC_035086.1	26119364	.	T	A	.	.	MAF_USDA=4.098
NC_035086.1	26119370	.	T	G	.	.	MAF_USDA=4.098
NC_035086.1	26119396	.	T	C	.	.	MAF_INRAE=8.333
NC_035086.1	26119397	.	T	A	.	.	MAF_INRAE=8.333
NC_035086.1	26119412	.	T	G	.	.	MAF_USDA=15.294
NC_035086.1	26119414	.	G	T	.	.	MAF_USDA=15.294
NC_035086.1	26119419	.	A	C	.	.	MAF_INRAE=20.0;MAF_USDA=41.765
NC_035086.1	26119428	.	C	A	.	.	MAF_INRAE=5.063;MAF_USDA=24.706
NC_035086.1	26119430	.	G	A	.	.	MAF_USDA=21.176
NC_035086.1	26119459	.	A	G	.	.	MAF_USDA=2.459
NC_035086.1	26119460	.	A	G	.	.	MAF_USDA=2.459
NC_035086.1	26119506	.	G	A	.	.	MAF_USDA=4.918
NC_035086.1	26119518	.	G	T	.	.	MAF_USDA=3.333
NC_035086.1	26119563	.	C	T	.	.	MAF_USDA=2.459
NC_035086.1	26119653	.	T	A	.	.	MAF_INRAE=10.833;MAF_USDA=4.167
NC_035086.1	26119777	.	A	G	.	.	MAF_INRAE=11.667;MAF_USDA=25.882
NC_035086.1	26119923	.	A	G	.	.	MAF_USDA=3.279
NC_035086.1	26119934	.	A	G	.	.	MAF_INRAE=5.063;MAF_USDA=32.353
NC_035086.1	26119957	.	T	A	.	.	MAF_INRAE=5.063;MAF_USDA=32.941
NC_035086.1	26119970	.	G	A	.	.	MAF_INRAE=5.063;MAF_USDA=32.941
NC_035086.1	26120081	.	G	C	.	.	MAF_INRAE=13.924;MAF_USDA=40.588
NC_035086.1	26120082	.	G	A	.	.	MAF_INRAE=16.667;MAF_USDA=7.647
NC_035086.1	26120127	.	G	A	.	.	MAF_INRAE=5.063;MAF_USDA=30.0
NC_035086.1	26120236	.	T	C	.	.	MAF_INRAE=5.063;MAF_USDA=30.588
NC_035086.1	26120349	.	T	G	.	.	MAF_INRAE=5.063;MAF_USDA=2.941
NC_035086.1	26120350	.	G	A	.	.	MAF_USDA=3.279
NC_035086.1	26120442	.	C	T	.	.	MAF_INRAE=6.329;MAF_USDA=30.588
NC_035086.1	26120549	.	G	A	.	.	MAF_INRAE=5.063;MAF_USDA=24.706
NC_035086.1	26120660	.	G	T	.	.	MAF_INRAE=5.063;MAF_USDA=25.882
NC_035086.1	26120765	.	C	A	.	.	MAF_INRAE=5.063;MAF_USDA=25.294
NC_035086.1	26120866	.	G	T	.	.	MAF_INRAE=13.291;MAF_USDA=48.235
NC_035086.1	26120916	.	C	T	.	.	MAF_INRAE=5.063;MAF_USDA=32.787
NC_035086.1	26121198	.	G	T	.	.	MAF_USDA=4.098
NC_035086.1	26121233	.	T	A	.	.	MAF_INRAE=10.833;MAF_USDA=4.167
NC_035086.1	26121269	.	G	A	.	.	MAF_INRAE=13.291;MAF_USDA=42.353
NC_035086.1	26121364	.	A	G	.	.	MAF_INRAE=5.063;MAF_USDA=24.118
NC_035086.1	26121372	.	C	A	.	.	MAF_USDA=11.475
NC_035086.1	26121481	.	A	G	.	.	MAF_INRAE=5.063;MAF_USDA=24.118
NC_035086.1	26121487	.	C	G	.	.	MAF_INRAE=4.167
NC_035086.1	26121510	.	G	T	.	.	MAF_USDA=8.197
NC_035086.1	26121758	.	T	A	.	.	MAF_INRAE=5.0;MAF_USDA=6.25
NC_035086.1	26121759	.	T	A	.	.	MAF_INRAE=5.0;MAF_USDA=6.25
NC_035086.1	26121760	.	T	G	.	.	MAF_INRAE=5.0;MAF_USDA=6.25
NC_035086.1	26121813	.	C	T	.	.	MAF_USDA=10.0
NC_035086.1	26121817	.	C	T	.	.	MAF_USDA=9.016
NC_035086.1	26121956	.	T	G	.	.	MAF_USDA=6.471
NC_035086.1	26122045	.	T	G	.	.	MAF_INRAE=5.063;MAF_USDA=24.706
NC_035086.1	26122055	.	C	A	.	.	MAF_INRAE=5.063;MAF_USDA=25.882
NC_035086.1	26122125	.	G	T	.	.	MAF_INRAE=5.063;MAF_USDA=25.294
NC_035086.1	26122151	.	C	A	.	.	MAF_INRAE=5.063;MAF_USDA=25.294
NC_035086.1	26122185	.	C	T	.	.	MAF_INRAE=5.063;MAF_USDA=2.941
NC_035086.1	26122308	.	G	A	.	.	MAF_USDA=4.918
NC_035086.1	26122600	.	TAAAAAAAAAAA	TAAAAAAAAAAC	.	.	MAF_USDA=2.083
NC_035086.1	26123040	.	T	C	.	.	MAF_INRAE=10.526;MAF_USDA=8.333
NC_035086.1	26123243	.	C	T	.	.	MAF_INRAE=5.063;MAF_USDA=24.118
NC_035086.1	26123301	.	C	A	.	.	MAF_USDA=1.639
NC_035086.1	26123634	.	A	G	.	.	MAF_INRAE=5.063;MAF_USDA=24.118
NC_035086.1	26123719	.	G	A	.	.	MAF_USDA=1.639
NC_035086.1	26123939	.	C	A	.	.	MAF_INRAE=11.667;MAF_USDA=4.167
NC_035086.1	26124211	.	G	T	.	.	MAF_INRAE=5.063;MAF_USDA=21.176
NC_035086.1	26124321	.	G	C	.	.	MAF_USDA=20.588
NC_035086.1	26124322	.	G	T	.	.	MAF_USDA=20.588
NC_035086.1	26124335	.	G	A	.	.	MAF_USDA=1.639
NC_035086.1	26124509	.	C	A	.	.	MAF_INRAE=12.5;MAF_USDA=3.279
NC_035086.1	26124559	.	C	G	.	.	MAF_INRAE=5.263
NC_035086.1	26124566	.	G	A	.	.	MAF_INRAE=5.063;MAF_USDA=2.941
NC_035086.1	26124779	.	A	C	.	.	MAF_INRAE=10.526
NC_035086.1	26124910	.	T	C	.	.	MAF_USDA=4.706
NC_035086.1	26124924	.	C	T	.	.	MAF_USDA=1.639
NC_035086.1	26124925	.	G	A	.	.	MAF_USDA=2.459
NC_035086.1	26124962	.	G	C	.	.	MAF_USDA=1.639
NC_035086.1	26124995	.	C	A	.	.	MAF_INRAE=4.43;MAF_USDA=3.529
NC_035086.1	26125000	.	A	C	.	.	MAF_INRAE=5.063;MAF_USDA=29.412
NC_035086.1	26125024	.	T	G	.	.	MAF_USDA=22.131
NC_035086.1	26125346	.	G	A	.	.	MAF_INRAE=5.063;MAF_USDA=29.412
NC_035086.1	26125384	.	C	T	.	.	MAF_INRAE=5.063;MAF_USDA=28.235
NC_035086.1	26125457	.	T	G	.	.	MAF_INRAE=4.167
NC_035086.1	26125551	.	A	C	.	.	MAF_USDA=1.639
NC_035086.1	26125649	.	C	A	.	.	MAF_INRAE=8.228
NC_035086.1	26125751	.	T	C	.	.	MAF_INRAE=8.228
NC_035086.1	26125799	.	T	A	.	.	MAF_INRAE=11.392;MAF_USDA=20.492
NC_035086.1	26125924	.	T	G	.	.	MAF_USDA=1.695
NC_035086.1	26126126	.	C	G	.	.	MAF_USDA=24.706
NC_035086.1	26126153	.	T	C	.	.	MAF_INRAE=5.063;MAF_USDA=28.824
NC_035086.1	26126312	.	A	T	.	.	MAF_USDA=8.333
NC_035086.1	26126455	.	A	T	.	.	MAF_INRAE=8.228
NC_035086.1	26126508	.	G	A	.	.	MAF_USDA=4.098
NC_035086.1	26128972	.	T	G	.	.	MAF_USDA=2.459
NC_035086.1	26128978	.	C	T	.	.	MAF_USDA=3.529
NC_035086.1	26128988	.	G	A	.	.	MAF_INRAE=4.43;MAF_USDA=2.941
NC_035086.1	26129122	.	T	C	.	.	MAF_USDA=3.279
NC_035086.1	26129487	.	G	A	.	.	MAF_USDA=9.836
NC_035086.1	26129496	.	G	A	.	.	MAF_USDA=4.098
NC_035086.1	26129497	.	C	A	.	.	MAF_INRAE=6.667;MAF_USDA=1.765
NC_035086.1	26129559	.	G	T	.	.	MAF_INRAE=8.333;MAF_USDA=25.294
NC_035086.1	26129602	.	T	G	.	.	MAF_USDA=13.529
NC_035086.1	26129649	.	A	G	.	.	MAF_INRAE=22.5;MAF_USDA=37.647
NC_035086.1	26129705	.	G	A	.	.	MAF_USDA=6.667
NC_035086.1	26129712	.	T	C	.	.	MAF_USDA=1.639
NC_035086.1	26129781	.	C	T	.	.	MAF_INRAE=8.333;MAF_USDA=2.353
NC_035086.1	26129849	.	C	A	.	.	MAF_USDA=9.836
NC_035086.1	26129862	.	A	G	.	.	MAF_USDA=5.738
NC_035086.1	26129895	.	G	T	.	.	MAF_USDA=4.098
NC_035086.1	26129997	.	A	T	.	.	MAF_USDA=1.639
NC_035086.1	26130040	.	A	C	.	.	MAF_INRAE=13.333;MAF_USDA=1.639
NC_035086.1	26130077	.	C	A	.	.	MAF_USDA=6.25
NC_035086.1	26130103	.	A	C	.	.	MAF_USDA=11.475
NC_035086.1	26130140	.	A	G	.	.	MAF_USDA=15.882
NC_035086.1	26130183	.	A	T	.	.	MAF_INRAE=10.833;MAF_USDA=1.765
NC_035086.1	26130209	.	G	T	.	.	MAF_USDA=3.279
NC_035086.1	26130358	.	A	G	.	.	MAF_INRAE=12.5;MAF_USDA=2.459
NC_035086.1	26130375	.	G	A	.	.	MAF_INRAE=4.167
NC_035086.1	26130385	.	G	T	.	.	MAF_USDA=3.333
NC_035086.1	26130514	.	G	T	.	.	MAF_USDA=4.098
NC_035086.1	26130775	.	G	T	.	.	MAF_USDA=6.25
NC_035086.1	26130857	.	C	T	.	.	MAF_INRAE=3.333;MAF_USDA=16.667
NC_035086.1	26131999	.	G	A	.	.	MAF_USDA=8.333
NC_035086.1	26132119	.	G	T	.	.	MAF_USDA=6.548
NC_035086.1	26132235	.	A	G	.	.	MAF_INRAE=4.167
NC_035086.1	26132273	.	A	G	.	.	MAF_USDA=3.279
NC_035086.1	26132300	.	G	T	.	.	MAF_USDA=3.279
NC_035086.1	26132302	.	C	T	.	.	MAF_USDA=3.279
NC_035086.1	26132366	.	C	T	.	.	MAF_USDA=6.25
NC_035086.1	26132379	.	A	C	.	.	MAF_INRAE=25.949;MAF_USDA=35.417
NC_035086.1	26132391	.	G	A	.	.	MAF_INRAE=4.43;MAF_USDA=5.357
NC_035086.1	26132423	.	G	A	.	.	MAF_INRAE=5.063;MAF_USDA=2.976
NC_035086.1	26132443	.	A	C	.	.	MAF_USDA=1.667
NC_035086.1	26132656	.	T	C	.	.	MAF_INRAE=5.063;MAF_USDA=30.357
NC_035086.1	26132706	.	T	C	.	.	MAF_USDA=2.381
NC_035086.1	26132785	.	T	A	.	.	MAF_USDA=10.119
NC_035086.1	26132934	.	G	C	.	.	MAF_USDA=6.25
NC_035086.1	26132962	.	C	T	.	.	MAF_INRAE=8.333
NC_035086.1	26133015	.	C	T	.	.	MAF_USDA=1.639
NC_035086.1	26133104	.	G	C	.	.	MAF_USDA=7.143
NC_035086.1	26133121	.	A	G	.	.	MAF_USDA=4.762
NC_035086.1	26133441	.	C	A	.	.	MAF_USDA=4.167
NC_035086.1	26133575	.	C	T	.	.	MAF_USDA=1.639
NC_035086.1	26133674	.	C	T	.	.	MAF_USDA=4.918
NC_035086.1	26133747	.	C	A	.	.	MAF_INRAE=4.167
NC_035086.1	26133784	.	T	A	.	.	MAF_USDA=4.918
NC_035086.1	26133790	.	T	A	.	.	MAF_USDA=4.706
NC_035086.1	26133848	.	G	A	.	.	MAF_USDA=4.918
NC_035086.1	26133940	.	A	C	.	.	MAF_INRAE=5.063;MAF_USDA=31.765
NC_035086.1	26134006	.	C	T	.	.	MAF_INRAE=5.063;MAF_USDA=27.059
NC_035086.1	26134092	.	C	T	.	.	MAF_USDA=4.098
NC_035086.1	26134185	.	T	C	.	.	MAF_USDA=3.279
NC_035086.1	26134209	.	C	T	.	.	MAF_USDA=4.918
NC_035086.1	26134277	.	T	A	.	.	MAF_INRAE=5.063;MAF_USDA=31.765
NC_035086.1	26134285	.	T	C	.	.	MAF_INRAE=13.291;MAF_USDA=48.235
NC_035086.1	26134287	.	G	T	.	.	MAF_INRAE=15.833;MAF_USDA=49.412
NC_035086.1	26134459	.	T	C	.	.	MAF_INRAE=5.063;MAF_USDA=30.0
NC_035086.1	26134774	.	C	A	.	.	MAF_INRAE=5.063;MAF_USDA=2.941
NC_035086.1	26134775	.	A	C	.	.	MAF_INRAE=5.0;MAF_USDA=2.941
NC_035086.1	26134792	.	C	T	.	.	MAF_USDA=4.098
NC_035086.1	26134935	.	C	A	.	.	MAF_INRAE=5.063;MAF_USDA=18.235
NC_035086.1	26135071	.	A	T	.	.	MAF_INRAE=5.063;MAF_USDA=2.941
NC_035086.1	26135110	.	C	G	.	.	MAF_USDA=4.098
NC_035086.1	26135295	.	A	G	.	.	MAF_INRAE=10.833;MAF_USDA=4.167
NC_035086.1	26135346	.	G	A	.	.	MAF_USDA=12.295
NC_035086.1	26135461	.	T	A	.	.	MAF_USDA=1.639
NC_035086.1	26135576	.	C	T	.	.	MAF_INRAE=13.291;MAF_USDA=48.235
NC_035086.1	26135710	.	G	A	.	.	MAF_INRAE=13.924;MAF_USDA=43.529
NC_035086.1	26135930	.	A	G	.	.	MAF_USDA=10.119
NC_035086.1	26135949	.	C	A	.	.	MAF_USDA=5.0
NC_035086.1	26136020	.	T	A	.	.	MAF_USDA=9.836
NC_035086.1	26136500	.	C	T	.	.	MAF_INRAE=10.0;MAF_USDA=4.167
NC_035086.1	26136501	.	T	A	.	.	MAF_USDA=4.918
NC_035086.1	26136638	.	A	T	.	.	MAF_USDA=3.279
NC_035086.1	26136683	.	T	C	.	.	MAF_USDA=1.639
NC_035086.1	26136808	.	G	T	.	.	MAF_USDA=3.279
NC_035086.1	26136817	.	T	A	.	.	MAF_INRAE=5.063;MAF_USDA=26.471
NC_035086.1	26136859	.	A	C	.	.	MAF_USDA=5.738
NC_035086.1	26136997	.	C	A	.	.	MAF_USDA=11.475
NC_035086.1	26137033	.	C	A	.	.	MAF_USDA=7.059
NC_035086.1	26137153	.	G	A	.	.	MAF_USDA=1.639
NC_035086.1	26137291	.	T	A	.	.	MAF_INRAE=27.215;MAF_USDA=25.0
NC_035086.1	26137293	.	T	A	.	.	MAF_USDA=2.353
NC_035086.1	26137295	.	T	A	.	.	MAF_USDA=6.25
NC_035086.1	26137540	.	G	C	.	.	MAF_USDA=11.475
NC_035086.1	26137557	.	T	C	.	.	MAF_INRAE=5.063;MAF_USDA=2.941
NC_035086.1	26137587	.	C	A	.	.	MAF_INRAE=5.063;MAF_USDA=2.941
NC_035086.1	26137718	.	G	A	.	.	MAF_USDA=10.417
NC_035086.1	26137784	.	A	C	.	.	MAF_USDA=4.918
NC_035086.1	26137826	.	T	C	.	.	MAF_USDA=6.557
NC_035086.1	26137925	.	G	T	.	.	MAF_USDA=5.0
NC_035086.1	26138051	.	A	T	.	.	MAF_INRAE=5.063;MAF_USDA=5.294
NC_035086.1	26138124	.	T	A	.	.	MAF_USDA=2.459
NC_035086.1	26138302	.	G	A	.	.	MAF_USDA=11.475
NC_035086.1	26138344	.	G	C	.	.	MAF_USDA=3.279
NC_035086.1	26138471	.	A	T	.	.	MAF_USDA=2.941
NC_035086.1	26138608	.	G	A	.	.	MAF_INRAE=20.253;MAF_USDA=14.118
NC_035086.1	26138677	.	G	A	.	.	MAF_USDA=1.639
NC_035086.1	26138714	.	G	C	.	.	MAF_USDA=2.459
NC_035086.1	26138723	.	T	A	.	.	MAF_USDA=2.459
NC_035086.1	26138724	.	G	T	.	.	MAF_USDA=2.459
NC_035086.1	26138729	.	C	T	.	.	MAF_USDA=2.459
NC_035086.1	26138756	.	G	A	.	.	MAF_USDA=2.459
NC_035086.1	26138761	.	G	A	.	.	MAF_USDA=2.459
NC_035086.1	26138763	.	C	G	.	.	MAF_USDA=2.459
NC_035086.1	26139122	.	A	G	.	.	MAF_USDA=6.557
NC_035086.1	26139271	.	A	G	.	.	MAF_USDA=9.412
NC_035086.1	26139293	.	A	C	.	.	MAF_USDA=4.098
NC_035086.1	26139317	.	G	T	.	.	MAF_USDA=4.918
NC_035086.1	26139339	.	A	G	.	.	MAF_USDA=11.475
NC_035086.1	26139445	.	G	C	.	.	MAF_USDA=5.738
NC_035086.1	26139447	.	A	C	.	.	MAF_USDA=5.738
NC_035086.1	26139467	.	G	A	.	.	MAF_INRAE=5.063;MAF_USDA=3.529
NC_035086.1	26139474	.	T	C	.	.	MAF_INRAE=40.506;MAF_USDA=10.0
NC_035086.1	26139658	.	G	A	.	.	MAF_USDA=5.294
NC_035086.1	26139660	.	G	T	.	.	MAF_INRAE=15.833;MAF_USDA=45.294
NC_035086.1	26139666	.	A	C	.	.	MAF_INRAE=13.291;MAF_USDA=24.706
NC_035086.1	26139667	.	A	C	.	.	MAF_USDA=4.918
NC_035086.1	26139728	.	A	T	.	.	MAF_USDA=12.295
NC_035086.1	26139735	.	C	T	.	.	MAF_INRAE=10.833;MAF_USDA=4.167
NC_035086.1	26139798	.	G	A	.	.	MAF_USDA=7.5
NC_035086.1	26139842	.	T	A	.	.	MAF_USDA=4.098
NC_035086.1	26140012	.	T	A	.	.	MAF_INRAE=5.063;MAF_USDA=2.941
NC_035086.1	26140028	.	A	C	.	.	MAF_USDA=1.639
NC_035086.1	26140090	.	G	T	.	.	MAF_INRAE=13.291;MAF_USDA=27.083
NC_035086.1	26140132	.	C	A	.	.	MAF_INRAE=5.063;MAF_USDA=2.353
NC_035086.1	26140181	.	T	G	.	.	MAF_USDA=6.471
NC_035086.1	26140187	.	C	A	.	.	MAF_INRAE=10.833;MAF_USDA=1.765
NC_035086.1	26140411	.	G	T	.	.	MAF_INRAE=5.063;MAF_USDA=2.941
NC_035086.1	26140414	.	C	A	.	.	MAF_USDA=4.098
NC_035086.1	26140433	.	A	G	.	.	MAF_USDA=16.471
NC_035086.1	26140522	.	A	G	.	.	MAF_USDA=1.639
NC_035086.1	26140563	.	G	T	.	.	MAF_USDA=8.197
NC_035086.1	26140701	.	C	T	.	.	MAF_USDA=6.25
NC_035086.1	26140896	.	A	T	.	.	MAF_USDA=3.529
NC_035086.1	26141063	.	A	C	.	.	MAF_INRAE=5.063;MAF_USDA=2.941
NC_035086.1	26141261	.	C	T	.	.	MAF_USDA=2.083
NC_035086.1	26141264	.	A	T	.	.	MAF_USDA=1.639
NC_035086.1	26141508	.	C	T	.	.	MAF_INRAE=10.833;MAF_USDA=4.167
NC_035086.1	26141578	.	T	A	.	.	MAF_INRAE=4.167
NC_035086.1	26141807	.	A	T	.	.	MAF_INRAE=4.167
NC_035086.1	26142241	.	G	A	.	.	MAF_USDA=2.941
NC_035086.1	26142326	.	A	G	.	.	MAF_INRAE=22.152;MAF_USDA=50.0
NC_035086.1	26142358	.	A	T	.	.	MAF_USDA=1.639
NC_035086.1	26142523	.	T	C	.	.	MAF_USDA=2.459
NC_035086.1	26142551	.	A	T	.	.	MAF_USDA=4.918
NC_035086.1	26142780	.	T	G	.	.	MAF_INRAE=21.519;MAF_USDA=41.765
NC_035086.1	26142881	.	G	T	.	.	MAF_INRAE=5.063;MAF_USDA=9.524
NC_035086.1	26142919	.	G	T	.	.	MAF_INRAE=15.823
NC_035086.1	26143047	.	G	T	.	.	MAF_INRAE=5.263;MAF_USDA=12.5
NC_035086.1	26143974	.	T	C	.	.	MAF_USDA=6.25
NC_035086.1	26144189	.	A	C	.	.	MAF_USDA=36.957
NC_035086.1	26144245	.	T	G	.	.	MAF_USDA=11.475
NC_035086.1	26144260	.	A	G	.	.	MAF_USDA=21.311
NC_035086.1	26144314	.	T	C	.	.	MAF_USDA=12.295
NC_035086.1	26144315	.	G	A	.	.	MAF_USDA=11.475
NC_035086.1	26144319	.	T	G	.	.	MAF_USDA=13.934
NC_035086.1	26144329	.	G	A	.	.	MAF_USDA=14.754
NC_035086.1	26144337	.	C	T	.	.	MAF_USDA=2.941
NC_035086.1	26144360	.	C	T	.	.	MAF_USDA=10.656
NC_035086.1	26144364	.	T	A	.	.	MAF_USDA=9.836
NC_035086.1	26144389	.	C	T	.	.	MAF_USDA=13.115
NC_035086.1	26144461	.	T	G	.	.	MAF_USDA=6.471
NC_035086.1	26144594	.	C	T	.	.	MAF_USDA=4.918
NC_035086.1	26144598	.	G	A	.	.	MAF_USDA=4.098
NC_035086.1	26144662	.	C	T	.	.	MAF_INRAE=8.228;MAF_USDA=18.824
NC_035086.1	26144843	.	C	T	.	.	MAF_USDA=3.279
NC_035086.1	26144926	.	A	T	.	.	MAF_USDA=5.294
NC_035086.1	26145058	.	G	A	.	.	MAF_USDA=1.639
NC_035086.1	26145060	.	T	C	.	.	MAF_USDA=8.824
NC_035086.1	26145132	.	C	T	.	.	MAF_USDA=3.279
NC_035086.1	26145235	.	C	T	.	.	MAF_INRAE=22.152;MAF_USDA=41.176
NC_035086.1	26145408	.	T	C	.	.	MAF_INRAE=5.063;MAF_USDA=10.588
NC_035086.1	26145563	.	C	T	.	.	MAF_USDA=8.197
NC_035086.1	26145564	.	G	A	.	.	MAF_INRAE=5.263;MAF_USDA=1.639
NC_035086.1	26145569	.	G	T	.	.	MAF_USDA=9.016
NC_035086.1	26145608	.	C	A	.	.	MAF_USDA=4.706
NC_035086.1	26145635	.	A	G	.	.	MAF_INRAE=21.519;MAF_USDA=32.941
NC_035086.1	26145637	.	C	T	.	.	MAF_INRAE=4.167
NC_035086.1	26145668	.	C	T	.	.	MAF_INRAE=40.506;MAF_USDA=10.0
NC_035086.1	26145725	.	G	T	.	.	MAF_INRAE=5.063;MAF_USDA=8.333
NC_035086.1	26145926	.	C	T	.	.	MAF_INRAE=5.063;MAF_USDA=6.471
NC_035086.1	26146043	.	T	C	.	.	MAF_INRAE=5.063;MAF_USDA=9.412
NC_035086.1	26146055	.	A	G	.	.	MAF_USDA=3.279
NC_035086.1	26146164	.	C	T	.	.	MAF_USDA=1.639
NC_035086.1	26146220	.	G	C	.	.	MAF_USDA=7.377
NC_035086.1	26146340	.	G	A	.	.	MAF_INRAE=12.5;MAF_USDA=2.459
NC_035086.1	26146392	.	C	T	.	.	MAF_USDA=9.412
NC_035086.1	26146468	.	G	A	.	.	MAF_INRAE=5.063;MAF_USDA=10.0
NC_035086.1	26146683	.	A	G	.	.	MAF_INRAE=5.063;MAF_USDA=10.0
NC_035086.1	26146777	.	C	T	.	.	MAF_USDA=4.918
NC_035086.1	26146815	.	T	G	.	.	MAF_INRAE=3.797
NC_035086.1	26146952	.	A	G	.	.	MAF_INRAE=5.063;MAF_USDA=9.412
NC_035086.1	26147014	.	C	A	.	.	MAF_USDA=2.459
NC_035086.1	26147015	.	T	G	.	.	MAF_USDA=4.098
NC_035086.1	26147111	.	A	G	.	.	MAF_INRAE=4.43;MAF_USDA=10.0
NC_035086.1	26147268	.	G	C	.	.	MAF_INRAE=5.063;MAF_USDA=9.412
NC_035086.1	26147300	.	C	T	.	.	MAF_INRAE=21.053;MAF_USDA=7.059
NC_035086.1	26147387	.	C	T	.	.	MAF_INRAE=8.228
NC_035086.1	26147399	.	C	A	.	.	MAF_INRAE=23.333;MAF_USDA=40.0
NC_035086.1	26147691	.	C	T	.	.	MAF_INRAE=5.063;MAF_USDA=9.412
NC_035086.1	26147726	.	G	T	.	.	MAF_INRAE=29.114;MAF_USDA=7.059
NC_035086.1	26147754	.	G	A	.	.	MAF_INRAE=2.5;MAF_USDA=9.412
NC_035086.1	26147776	.	C	A	.	.	MAF_INRAE=9.167;MAF_USDA=17.647
NC_035086.1	26147777	.	A	T	.	.	MAF_INRAE=9.167;MAF_USDA=17.647
NC_035086.1	26147826	.	G	A	.	.	MAF_INRAE=4.43;MAF_USDA=5.882
NC_035086.1	26147879	.	G	A	.	.	MAF_USDA=3.279
NC_035086.1	26148107	.	C	A	.	.	MAF_USDA=4.706
NC_035086.1	26148176	.	A	C	.	.	MAF_INRAE=5.063;MAF_USDA=10.119
NC_035086.1	26148220	.	T	A	.	.	MAF_INRAE=5.063;MAF_USDA=10.0
NC_035086.1	26148235	.	A	C	.	.	MAF_INRAE=5.063;MAF_USDA=5.882
NC_035086.1	26148311	.	A	G	.	.	MAF_INRAE=5.063;MAF_USDA=2.941
NC_035086.1	26148382	.	T	C	.	.	MAF_USDA=1.639
NC_035086.1	26148402	.	C	T	.	.	MAF_USDA=5.294
NC_035086.1	26148447	.	C	T	.	.	MAF_INRAE=5.063;MAF_USDA=5.294
NC_035086.1	26148566	.	A	C	.	.	MAF_INRAE=5.063;MAF_USDA=10.0
NC_035086.1	26148568	.	C	T	.	.	MAF_INRAE=3.333;MAF_USDA=10.0
NC_035086.1	26148583	.	G	T	.	.	MAF_USDA=1.639
NC_035086.1	26148606	.	A	C	.	.	MAF_INRAE=5.063;MAF_USDA=10.0
NC_035086.1	26148689	.	G	T	.	.	MAF_INRAE=5.063;MAF_USDA=10.0
NC_035086.1	26148709	.	T	C	.	.	MAF_INRAE=5.063;MAF_USDA=9.412
NC_035086.1	26148716	.	C	T	.	.	MAF_INRAE=5.063;MAF_USDA=2.941
NC_035086.1	26148881	.	T	C	.	.	MAF_USDA=5.294
NC_035086.1	26148938	.	C	A	.	.	MAF_USDA=3.279
NC_035086.1	26148997	.	G	C	.	.	MAF_USDA=1.639
NC_035086.1	26149076	.	G	A	.	.	MAF_INRAE=10.833;MAF_USDA=1.765
NC_035086.1	26149175	.	A	T	.	.	MAF_INRAE=5.063;MAF_USDA=11.765
NC_035086.1	26149176	.	T	A	.	.	MAF_USDA=13.115
NC_035086.1	26149178	.	T	G	.	.	MAF_USDA=1.639
NC_035086.1	26149218	.	C	T	.	.	MAF_USDA=9.016
NC_035086.1	26149344	.	T	G	.	.	MAF_USDA=12.353
NC_035086.1	26149478	.	A	G	.	.	MAF_INRAE=5.063;MAF_USDA=8.333
NC_035086.1	26149521	.	T	C	.	.	MAF_USDA=6.471
NC_035086.1	26149542	.	C	T	.	.	MAF_INRAE=4.167
NC_035086.1	26149578	.	G	T	.	.	MAF_INRAE=8.228;MAF_USDA=19.412
NC_035086.1	26149600	.	C	G	.	.	MAF_INRAE=10.833;MAF_USDA=4.167
NC_035086.1	26149630	.	G	A	.	.	MAF_INRAE=5.063;MAF_USDA=9.412
NC_035086.1	26149635	.	T	C	.	.	MAF_INRAE=21.519;MAF_USDA=31.176
NC_035086.1	26149718	.	T	C	.	.	MAF_USDA=10.417
NC_035086.1	26149851	.	A	G	.	.	MAF_USDA=6.627
NC_035086.1	26150039	.	C	T	.	.	MAF_USDA=6.557
NC_035086.1	26150056	.	G	A	.	.	MAF_USDA=2.941
NC_035086.1	26150124	.	G	A	.	.	MAF_USDA=1.667
NC_035086.1	26150188	.	C	T	.	.	MAF_USDA=2.459
NC_035086.1	26150319	.	G	C	.	.	MAF_INRAE=4.43;MAF_USDA=10.0
NC_035086.1	26150366	.	G	A	.	.	MAF_INRAE=26.582;MAF_USDA=38.235
NC_035086.1	26150516	.	G	A	.	.	MAF_INRAE=8.228;MAF_USDA=18.824
NC_035086.1	26150624	.	G	A	.	.	MAF_USDA=4.098
NC_035086.1	26150647	.	C	T	.	.	MAF_USDA=6.557
NC_035086.1	26150672	.	C	T	.	.	MAF_INRAE=10.833;MAF_USDA=4.167
NC_035086.1	26150677	.	C	T	.	.	MAF_USDA=4.098
NC_035086.1	26150688	.	C	T	.	.	MAF_USDA=6.548
NC_035086.1	26150693	.	A	G	.	.	MAF_USDA=2.459
NC_035086.1	26150707	.	A	T	.	.	MAF_INRAE=5.063;MAF_USDA=10.0
NC_035086.1	26150734	.	C	T	.	.	MAF_INRAE=5.063;MAF_USDA=10.0
NC_035086.1	26150770	.	G	C	.	.	MAF_USDA=6.25
NC_035086.1	26150835	.	T	A	.	.	MAF_INRAE=8.228;MAF_USDA=8.235
NC_035086.1	26150950	.	T	G	.	.	MAF_INRAE=5.063;MAF_USDA=10.656
NC_035086.1	26150951	.	G	T	.	.	MAF_INRAE=3.333
NC_035086.1	26150991	.	A	C	.	.	MAF_INRAE=5.063;MAF_USDA=10.0
NC_035086.1	26151082	.	G	T	.	.	MAF_INRAE=4.43;MAF_USDA=9.412
NC_035086.1	26151097	.	T	G	.	.	MAF_INRAE=4.43;MAF_USDA=10.0
NC_035086.1	26151190	.	C	G	.	.	MAF_USDA=1.639
NC_035086.1	26151262	.	G	A	.	.	MAF_INRAE=5.063;MAF_USDA=9.412
NC_035086.1	26151462	.	C	T	.	.	MAF_USDA=3.333
NC_035086.1	26151565	.	T	C	.	.	MAF_INRAE=5.063;MAF_USDA=9.412
NC_035086.1	26151627	.	C	T	.	.	MAF_INRAE=5.063;MAF_USDA=10.0
NC_035086.1	26151645	.	A	T	.	.	MAF_INRAE=10.833;MAF_USDA=1.765
NC_035086.1	26151712	.	C	T	.	.	MAF_USDA=3.279
NC_035086.1	26151718	.	C	T	.	.	MAF_USDA=2.459
NC_035086.1	26151758	.	C	T	.	.	MAF_USDA=8.235
NC_035086.1	26151766	.	C	T	.	.	MAF_INRAE=5.063;MAF_USDA=9.412
NC_035086.1	26151958	.	G	T	.	.	MAF_INRAE=21.519;MAF_USDA=41.176
NC_035086.1	26152001	.	A	T	.	.	MAF_USDA=2.941
NC_035086.1	26152002	.	A	G	.	.	MAF_USDA=2.941
NC_035086.1	26152032	.	C	T	.	.	MAF_INRAE=26.582;MAF_USDA=38.824
NC_035086.1	26152086	.	C	T	.	.	MAF_INRAE=5.063;MAF_USDA=9.412
NC_035086.1	26152205	.	A	G	.	.	MAF_INRAE=21.519;MAF_USDA=31.765
NC_035086.1	26152251	.	C	G	.	.	MAF_INRAE=8.228
NC_035086.1	26152279	.	C	T	.	.	MAF_INRAE=5.063;MAF_USDA=10.0
NC_035086.1	26152327	.	C	T	.	.	MAF_USDA=27.059
NC_035086.1	26152369	.	T	A	.	.	MAF_INRAE=10.833;MAF_USDA=1.765
NC_035086.1	26152374	.	T	A	.	.	MAF_USDA=6.25
NC_035086.1	26152375	.	A	C	.	.	MAF_USDA=8.333
NC_035086.1	26152388	.	G	T	.	.	MAF_USDA=8.333
NC_035086.1	26152601	.	C	G	.	.	MAF_INRAE=13.291;MAF_USDA=4.118
NC_035086.1	26152613	.	A	C	.	.	MAF_INRAE=5.063;MAF_USDA=9.412
NC_035086.1	26152626	.	A	T	.	.	MAF_INRAE=5.063;MAF_USDA=10.0
NC_035086.1	26152632	.	A	G	.	.	MAF_INRAE=8.228;MAF_USDA=17.059
NC_035086.1	26152661	.	A	G	.	.	MAF_INRAE=5.063;MAF_USDA=10.0
NC_035086.1	26152781	.	C	T	.	.	MAF_INRAE=5.063;MAF_USDA=9.412
NC_035086.1	26152818	.	T	G	.	.	MAF_USDA=6.557
NC_035086.1	26152996	.	T	G	.	.	MAF_INRAE=10.833;MAF_USDA=4.167
NC_035086.1	26153046	.	A	G	.	.	MAF_USDA=2.459
NC_035086.1	26153122	.	T	G	.	.	MAF_INRAE=8.228;MAF_USDA=18.235
NC_035086.1	26153203	.	C	T	.	.	MAF_USDA=3.279
NC_035086.1	26153227	.	C	A	.	.	MAF_USDA=6.25
NC_035086.1	26153248	.	G	T	.	.	MAF_USDA=6.25
NC_035086.1	26153292	.	T	G	.	.	MAF_USDA=10.417
NC_035086.1	26153471	.	GTTTTTTTTA	GTTTTTTTTT	.	.	MAF_USDA=35.417
NC_035086.1	26153480	.	A	T	.	.	MAF_INRAE=36.709
NC_035086.1	26153514	.	A	T	.	.	MAF_USDA=1.639
NC_035086.1	26153523	.	T	C	.	.	MAF_USDA=1.639
NC_035086.1	26153545	.	G	A	.	.	MAF_INRAE=5.263
NC_035086.1	26153558	.	A	G	.	.	MAF_INRAE=39.873;MAF_USDA=8.824
NC_035086.1	26153834	.	G	T	.	.	MAF_INRAE=5.063;MAF_USDA=12.941
NC_035086.1	26153945	.	C	T	.	.	MAF_USDA=1.639
NC_035086.1	26154068	.	G	A	.	.	MAF_USDA=6.557
NC_035086.1	26154069	.	G	T	.	.	MAF_USDA=6.557
NC_035086.1	26154142	.	A	G	.	.	MAF_USDA=6.471
NC_035086.1	26154274	.	C	T	.	.	MAF_INRAE=10.0;MAF_USDA=1.765
NC_035086.1	26154494	.	A	G	.	.	MAF_INRAE=26.582;MAF_USDA=39.412
NC_035086.1	26154614	.	G	A	.	.	MAF_USDA=4.918
NC_035086.1	26154727	.	G	T	.	.	MAF_USDA=2.353
NC_035086.1	26154790	.	C	T	.	.	MAF_INRAE=11.667
NC_035086.1	26154794	.	A	T	.	.	MAF_INRAE=20.0
NC_035086.1	26154822	.	T	A	.	.	MAF_INRAE=26.582;MAF_USDA=37.647
NC_035086.1	26154825	.	C	T	.	.	MAF_INRAE=10.833;MAF_USDA=7.647
NC_035086.1	26154857	.	T	C	.	.	MAF_INRAE=10.833;MAF_USDA=4.167
NC_035086.1	26154906	.	A	T	.	.	MAF_USDA=6.557
NC_035086.1	26155064	.	A	G	.	.	MAF_USDA=23.81
NC_035086.1	26155237	.	G	T	.	.	MAF_USDA=2.941
NC_035086.1	26155291	.	C	A	.	.	MAF_USDA=3.279
NC_035086.1	26155415	.	C	T	.	.	MAF_USDA=3.279
NC_035086.1	26155451	.	T	G	.	.	MAF_INRAE=5.063;MAF_USDA=5.882
NC_035086.1	26155502	.	A	C	.	.	MAF_USDA=8.333
NC_035086.1	26155514	.	A	T	.	.	MAF_USDA=4.167
NC_035086.1	26155536	.	T	C	.	.	MAF_USDA=9.412
NC_035086.1	26155665	.	C	T	.	.	MAF_INRAE=15.789;MAF_USDA=23.81
NC_035086.1	26155666	.	C	T	.	.	MAF_USDA=4.167
NC_035086.1	26155674	.	A	C	.	.	MAF_INRAE=10.526;MAF_USDA=9.036
NC_035086.1	26155718	.	A	T	.	.	MAF_USDA=4.167
NC_035086.1	26156701	.	G	A	.	.	MAF_USDA=1.639
NC_035086.1	26156721	.	C	T	.	.	MAF_USDA=2.459
NC_035086.1	26156815	.	G	T	.	.	MAF_INRAE=21.519;MAF_USDA=41.176
NC_035086.1	26156982	.	G	T	.	.	MAF_USDA=3.279
NC_035086.1	26157042	.	G	A	.	.	MAF_USDA=9.412
NC_035086.1	26157073	.	T	G	.	.	MAF_USDA=3.279
NC_035086.1	26157074	.	C	A	.	.	MAF_INRAE=13.291;MAF_USDA=24.706
NC_035086.1	26157244	.	T	C	.	.	MAF_INRAE=5.063;MAF_USDA=8.824
NC_035086.1	26157283	.	G	A	.	.	MAF_USDA=1.639
NC_035086.1	26157338	.	A	G	.	.	MAF_USDA=4.167
NC_035086.1	26157345	.	C	T	.	.	MAF_INRAE=8.228;MAF_USDA=12.295
NC_035086.1	26157361	.	G	A	.	.	MAF_INRAE=8.228;MAF_USDA=11.475
NC_035086.1	26157400	.	C	T	.	.	MAF_INRAE=5.063;MAF_USDA=9.412
NC_035086.1	26157464	.	A	T	.	.	MAF_INRAE=3.333;MAF_USDA=8.235
NC_035086.1	26157538	.	C	A	.	.	MAF_USDA=2.459
NC_035086.1	26157539	.	A	C	.	.	MAF_INRAE=10.833;MAF_USDA=1.765
NC_035086.1	26157573	.	G	A	.	.	MAF_INRAE=8.228;MAF_USDA=9.412
NC_035086.1	26157576	.	G	T	.	.	MAF_USDA=5.882
NC_035086.1	26157660	.	C	A	.	.	MAF_USDA=7.059
NC_035086.1	26157743	.	A	C	.	.	MAF_INRAE=21.519;MAF_USDA=23.529
NC_035086.1	26157784	.	C	T	.	.	MAF_USDA=4.098
NC_035086.1	26157788	.	G	T	.	.	MAF_USDA=11.475
NC_035086.1	26157815	.	C	T	.	.	MAF_USDA=6.557
NC_035086.1	26157890	.	T	G	.	.	MAF_INRAE=5.063;MAF_USDA=10.0
NC_035086.1	26157928	.	C	A	.	.	MAF_USDA=4.918
NC_035086.1	26157969	.	A	C	.	.	MAF_INRAE=8.228;MAF_USDA=12.295
NC_035086.1	26157984	.	A	T	.	.	MAF_INRAE=1.667
NC_035086.1	26158009	.	C	T	.	.	MAF_USDA=6.471
NC_035086.1	26158051	.	C	A	.	.	MAF_INRAE=9.167
NC_035086.1	26158088	.	A	G	.	.	MAF_INRAE=5.063;MAF_USDA=9.412
NC_035086.1	26158096	.	C	T	.	.	MAF_INRAE=5.063;MAF_USDA=9.412
NC_035086.1	26158122	.	C	T	.	.	MAF_INRAE=21.519;MAF_USDA=41.176
NC_035086.1	26158208	.	C	T	.	.	MAF_INRAE=21.519;MAF_USDA=41.176
NC_035086.1	26158226	.	G	T	.	.	MAF_INRAE=8.228;MAF_USDA=11.475
NC_035086.1	26158378	.	G	C	.	.	MAF_INRAE=5.063;MAF_USDA=9.412
NC_035086.1	26158389	.	C	T	.	.	MAF_INRAE=13.291;MAF_USDA=22.941
NC_035086.1	26158427	.	C	T	.	.	MAF_INRAE=5.063;MAF_USDA=8.824
NC_035086.1	26158527	.	A	C	.	.	MAF_INRAE=5.063;MAF_USDA=5.882
NC_035086.1	26158530	.	T	A	.	.	MAF_INRAE=3.333;MAF_USDA=6.471
NC_035086.1	26158612	.	G	A	.	.	MAF_USDA=10.0
NC_035086.1	26158667	.	T	C	.	.	MAF_USDA=16.471
NC_035086.1	26158705	.	G	A	.	.	MAF_USDA=6.557
NC_035086.1	26158799	.	C	A	.	.	MAF_INRAE=10.833;MAF_USDA=2.353
NC_035086.1	26158806	.	T	A	.	.	MAF_INRAE=8.228;MAF_USDA=11.475
NC_035086.1	26158849	.	C	A	.	.	MAF_INRAE=21.519;MAF_USDA=41.176
NC_035086.1	26159023	.	A	C	.	.	MAF_USDA=8.333
NC_035086.1	26159024	.	AG	AC	.	.	MAF_USDA=8.333
NC_035086.1	26159158	.	C	G	.	.	MAF_USDA=3.279
NC_035086.1	26159282	.	G	A	.	.	MAF_INRAE=9.167;MAF_USDA=4.167
NC_035086.1	26159283	.	A	G	.	.	MAF_INRAE=5.263;MAF_USDA=13.115
NC_035086.1	26159288	.	G	A	.	.	MAF_INRAE=9.167;MAF_USDA=4.167
NC_035086.1	26159293	.	T	G	.	.	MAF_USDA=1.639
NC_035086.1	26159298	.	G	A	.	.	MAF_USDA=1.639
NC_035086.1	26159299	.	T	A	.	.	MAF_USDA=1.639
NC_035086.1	26159333	.	G	T	.	.	MAF_INRAE=8.228
NC_035086.1	26159383	.	C	T	.	.	MAF_INRAE=13.291;MAF_USDA=4.118
NC_035086.1	26159386	.	A	G	.	.	MAF_USDA=10.0
NC_035086.1	26159425	.	T	A	.	.	MAF_USDA=7.377
NC_035086.1	26159440	.	A	G	.	.	MAF_INRAE=5.063;MAF_USDA=10.0
NC_035086.1	26159456	.	C	A	.	.	MAF_USDA=2.353
NC_035086.1	26159720	.	C	A	.	.	MAF_USDA=10.417
NC_035086.1	26159727	.	C	T	.	.	MAF_USDA=5.738
NC_035086.1	26159848	.	A	G	.	.	MAF_INRAE=4.43;MAF_USDA=10.0
NC_035086.1	26159926	.	TA	TT	.	.	MAF_USDA=14.583
NC_035086.1	26159928	.	A	T	.	.	MAF_INRAE=13.333
NC_035086.1	26159990	.	A	T	.	.	MAF_USDA=1.639
NC_035086.1	26160120	.	T	C	.	.	MAF_USDA=6.557
NC_035086.1	26160135	.	A	T	.	.	MAF_INRAE=9.167;MAF_USDA=9.836
NC_035086.1	26160238	.	C	T	.	.	MAF_INRAE=3.333
NC_035086.1	26160255	.	G	C	.	.	MAF_USDA=1.639
NC_035086.1	26160333	.	T	A	.	.	MAF_INRAE=24.167;MAF_USDA=37.5
NC_035086.1	26160475	.	A	G	.	.	MAF_USDA=6.557
NC_035086.1	26160544	.	C	T	.	.	MAF_INRAE=22.152;MAF_USDA=41.176
NC_035086.1	26160753	.	G	A	.	.	MAF_USDA=3.529
NC_035086.1	26160786	.	A	G	.	.	MAF_INRAE=5.063;MAF_USDA=9.412
NC_035086.1	26160787	.	G	A	.	.	MAF_INRAE=3.333;MAF_USDA=8.333
NC_035086.1	26160796	.	C	T	.	.	MAF_INRAE=5.063;MAF_USDA=8.333
NC_035086.1	26160864	.	C	T	.	.	MAF_USDA=8.197
NC_035086.1	26161005	.	T	C	.	.	MAF_INRAE=13.291;MAF_USDA=20.588
NC_035086.1	26161206	.	G	C	.	.	MAF_USDA=1.639
NC_035086.1	26161242	.	A	T	.	.	MAF_USDA=2.459
NC_035086.1	26161254	.	G	T	.	.	MAF_USDA=2.459
NC_035086.1	26161353	.	T	G	.	.	MAF_USDA=3.279
NC_035086.1	26161356	.	A	T	.	.	MAF_USDA=4.098
NC_035086.1	26161381	.	T	C	.	.	MAF_USDA=5.294
NC_035086.1	26161412	.	C	G	.	.	MAF_USDA=5.738
NC_035086.1	26161413	.	C	T	.	.	MAF_INRAE=4.167;MAF_USDA=4.118
NC_035086.1	26161593	.	A	G	.	.	MAF_INRAE=5.263;MAF_USDA=1.639
NC_035086.1	26161657	.	G	T	.	.	MAF_INRAE=14.557;MAF_USDA=11.765
NC_035086.1	26161665	.	G	A	.	.	MAF_USDA=4.098
NC_035086.1	26161726	.	A	G	.	.	MAF_USDA=3.279
NC_035086.1	26161874	.	G	T	.	.	MAF_INRAE=10.833;MAF_USDA=1.765
NC_035086.1	26161884	.	T	C	.	.	MAF_USDA=5.882
NC_035086.1	26161915	.	C	G	.	.	MAF_USDA=4.706
NC_035086.1	26161931	.	A	G	.	.	MAF_USDA=2.459
NC_035086.1	26161965	.	C	T	.	.	MAF_INRAE=21.053;MAF_USDA=33.529
NC_035086.1	26162171	.	T	A	.	.	MAF_USDA=9.836
NC_035086.1	26162250	.	G	A	.	.	MAF_INRAE=4.167
NC_035086.1	26162367	.	G	T	.	.	MAF_INRAE=5.063;MAF_USDA=6.471
NC_035086.1	26162368	.	C	G	.	.	MAF_USDA=1.639
NC_035086.1	26162398	.	T	G	.	.	MAF_USDA=6.471
NC_035086.1	26162444	.	C	T	.	.	MAF_USDA=1.639
NC_035086.1	26162486	.	T	C	.	.	MAF_INRAE=21.519;MAF_USDA=24.118
NC_035086.1	26162509	.	C	T	.	.	MAF_USDA=1.639
NC_035086.1	26162529	.	G	A	.	.	MAF_USDA=5.294
NC_035086.1	26162655	.	C	A	.	.	MAF_USDA=8.197
NC_035086.1	26163075	.	T	G	.	.	MAF_INRAE=5.063;MAF_USDA=4.118
NC_035086.1	26163209	.	C	A	.	.	MAF_USDA=3.279
NC_035086.1	26163304	.	C	T	.	.	MAF_INRAE=10.833;MAF_USDA=1.765
NC_035086.1	26163357	.	A	T	.	.	MAF_USDA=6.25
NC_035086.1	26163360	.	A	T	.	.	MAF_INRAE=3.333;MAF_USDA=8.333
NC_035086.1	26163361	.	C	T	.	.	MAF_INRAE=3.333;MAF_USDA=8.333
NC_035086.1	26163362	.	A	T	.	.	MAF_INRAE=3.333;MAF_USDA=8.333
NC_035086.1	26163371	.	T	A	.	.	MAF_USDA=3.279
NC_035086.1	26163382	.	G	A	.	.	MAF_USDA=6.557
NC_035086.1	26163442	.	A	C	.	.	MAF_USDA=3.279
NC_035086.1	26163484	.	A	G	.	.	MAF_INRAE=5.063;MAF_USDA=15.294
NC_035086.1	26163511	.	T	C	.	.	MAF_INRAE=8.228
NC_035086.1	26163560	.	A	G	.	.	MAF_INRAE=8.228
NC_035086.1	26163601	.	G	T	.	.	MAF_USDA=4.098
NC_035086.1	26163854	.	G	T	.	.	MAF_INRAE=4.167
NC_035086.1	26163865	.	G	T	.	.	MAF_USDA=4.098
NC_035086.1	26163985	.	G	T	.	.	MAF_USDA=8.197
NC_035086.1	26164060	.	G	T	.	.	MAF_INRAE=10.833;MAF_USDA=4.167
NC_035086.1	26164061	.	T	A	.	.	MAF_INRAE=10.833;MAF_USDA=4.167
NC_035086.1	26164063	.	T	G	.	.	MAF_USDA=25.0
NC_035086.1	26164070	.	T	A	.	.	MAF_INRAE=17.089;MAF_USDA=22.917
NC_035086.1	26164071	.	A	T	.	.	MAF_INRAE=20.833;MAF_USDA=14.583
NC_035086.1	26164192	.	A	C	.	.	MAF_INRAE=13.924;MAF_USDA=4.118
NC_035086.1	26164298	.	G	T	.	.	MAF_USDA=5.738
NC_035086.1	26164394	.	C	T	.	.	MAF_USDA=1.639
NC_035086.1	26164395	.	G	T	.	.	MAF_INRAE=5.263
NC_035086.1	26164470	.	T	G	.	.	MAF_INRAE=13.291;MAF_USDA=17.647
NC_035086.1	26164513	.	A	C	.	.	MAF_USDA=10.417
NC_035086.1	26164543	.	C	A	.	.	MAF_INRAE=5.063;MAF_USDA=8.235
NC_035086.1	26164544	.	T	A	.	.	MAF_USDA=3.279
NC_035086.1	26164586	.	A	G	.	.	MAF_INRAE=15.789
NC_035086.1	26164587	.	G	T	.	.	MAF_INRAE=22.5
NC_035086.1	26164595	.	G	A	.	.	MAF_INRAE=7.595
NC_035086.1	26164607	.	A	C	.	.	MAF_USDA=1.639
NC_035086.1	26164628	.	C	T	.	.	MAF_USDA=4.098
NC_035086.1	26164684	.	G	T	.	.	MAF_INRAE=5.063;MAF_USDA=8.235
NC_035086.1	26164800	.	A	G	.	.	MAF_USDA=1.639
NC_035086.1	26165002	.	C	A	.	.	MAF_USDA=1.639
NC_035086.1	26165191	.	G	T	.	.	MAF_USDA=9.836
NC_035086.1	26165216	.	G	A	.	.	MAF_INRAE=5.063;MAF_USDA=7.647
NC_035086.1	26165265	.	A	T	.	.	MAF_INRAE=10.833;MAF_USDA=4.167
NC_035086.1	26165292	.	G	A	.	.	MAF_INRAE=4.43;MAF_USDA=7.647
NC_035086.1	26165456	.	C	T	.	.	MAF_INRAE=10.0;MAF_USDA=4.167
NC_035086.1	26165468	.	G	A	.	.	MAF_USDA=4.098
NC_035086.1	26165513	.	T	A	.	.	MAF_INRAE=5.0;MAF_USDA=2.353
NC_035086.1	26165589	.	C	T	.	.	MAF_INRAE=3.333;MAF_USDA=8.333
NC_035086.1	26165601	.	A	G	.	.	MAF_USDA=18.75
NC_035086.1	26165707	.	T	C	.	.	MAF_INRAE=7.595;MAF_USDA=8.197
NC_035086.1	26165739	.	G	A	.	.	MAF_USDA=5.882
NC_035086.1	26165752	.	T	C	.	.	MAF_USDA=1.667
NC_035086.1	26165759	.	A	C	.	.	MAF_INRAE=5.063;MAF_USDA=8.929
NC_035086.1	26165765	.	T	C	.	.	MAF_USDA=33.333
NC_035086.1	26165799	.	C	T	.	.	MAF_INRAE=20.886;MAF_USDA=44.706
NC_035086.1	26165891	.	T	A	.	.	MAF_USDA=5.294
NC_035086.1	26165892	.	C	T	.	.	MAF_USDA=5.294
NC_035086.1	26166111	.	C	A	.	.	MAF_INRAE=1.667
NC_035086.1	26166207	.	C	T	.	.	MAF_INRAE=6.667
NC_035086.1	26166312	.	G	A	.	.	MAF_INRAE=5.063;MAF_USDA=8.824
NC_035086.1	26166423	.	T	G	.	.	MAF_USDA=8.235
NC_035086.1	26166512	.	T	A	.	.	MAF_INRAE=21.053;MAF_USDA=38.824
NC_035086.1	26166560	.	G	A	.	.	MAF_INRAE=10.0;MAF_USDA=4.167
NC_035086.1	26166595	.	G	A	.	.	MAF_USDA=7.759
NC_035086.1	26166620	.	C	T	.	.	MAF_USDA=6.897
NC_035086.1	26166662	.	G	C	.	.	MAF_USDA=14.583
NC_035086.1	26166782	.	T	G	.	.	MAF_INRAE=3.333;MAF_USDA=7.059
NC_035086.1	26166996	.	A	C	.	.	MAF_USDA=1.639
NC_035086.1	26167011	.	A	G	.	.	MAF_INRAE=6.329;MAF_USDA=8.197
NC_035086.1	26167022	.	T	A	.	.	MAF_USDA=4.918
NC_035086.1	26167035	.	G	A	.	.	MAF_USDA=2.353
NC_035086.1	26167053	.	G	T	.	.	MAF_INRAE=10.833;MAF_USDA=1.765
NC_035086.1	26167087	.	C	T	.	.	MAF_USDA=4.098
NC_035086.1	26167188	.	C	T	.	.	MAF_INRAE=10.833;MAF_USDA=4.167
NC_035086.1	26167215	.	T	A	.	.	MAF_USDA=4.098
NC_035086.1	26167661	.	C	T	.	.	MAF_INRAE=8.228;MAF_USDA=9.836
NC_035086.1	26167663	.	T	A	.	.	MAF_INRAE=9.167;MAF_USDA=9.016
NC_035086.1	26167822	.	A	C	.	.	MAF_USDA=1.639
NC_035086.1	26167855	.	G	T	.	.	MAF_USDA=6.557
NC_035086.1	26167872	.	C	G	.	.	MAF_USDA=2.083
NC_035086.1	26167972	.	T	C	.	.	MAF_INRAE=8.228;MAF_USDA=8.197
NC_035086.1	26168019	.	T	C	.	.	MAF_INRAE=8.228;MAF_USDA=9.167
NC_035086.1	26168097	.	A	T	.	.	MAF_INRAE=21.519;MAF_USDA=43.529
NC_035086.1	26168113	.	T	G	.	.	MAF_INRAE=13.291;MAF_USDA=10.588
NC_035086.1	26168118	.	C	T	.	.	MAF_USDA=4.098
NC_035086.1	26168178	.	A	T	.	.	MAF_INRAE=7.595;MAF_USDA=10.656
NC_035086.1	26168179	.	A	C	.	.	MAF_USDA=4.918
NC_035086.1	26168191	.	A	G	.	.	MAF_USDA=1.639
NC_035086.1	26168209	.	C	T	.	.	MAF_INRAE=10.833;MAF_USDA=4.167
NC_035086.1	26168276	.	C	G	.	.	MAF_INRAE=5.063;MAF_USDA=6.471
NC_035086.1	26168278	.	G	A	.	.	MAF_USDA=1.639
NC_035086.1	26168370	.	C	T	.	.	MAF_USDA=3.279
NC_035086.1	26168431	.	G	A	.	.	MAF_INRAE=10.833;MAF_USDA=4.167
NC_035086.1	26168432	.	C	T	.	.	MAF_INRAE=10.833;MAF_USDA=6.25
NC_035086.1	26168485	.	C	T	.	.	MAF_INRAE=5.696;MAF_USDA=5.882
NC_035086.1	26168594	.	G	T	.	.	MAF_INRAE=10.833;MAF_USDA=4.167
NC_035086.1	26168761	.	C	A	.	.	MAF_INRAE=5.063;MAF_USDA=5.294
NC_035086.1	26168808	.	C	T	.	.	MAF_INRAE=21.519;MAF_USDA=17.059
NC_035086.1	26168809	.	C	T	.	.	MAF_INRAE=9.167;MAF_USDA=8.197
NC_035086.1	26168844	.	T	C	.	.	MAF_USDA=4.918
NC_035086.1	26168965	.	C	T	.	.	MAF_USDA=3.279
NC_035086.1	26169086	.	T	G	.	.	MAF_USDA=4.098
NC_035086.1	26169087	.	T	G	.	.	MAF_INRAE=7.595;MAF_USDA=6.557
NC_035086.1	26169090	.	T	C	.	.	MAF_INRAE=8.333
NC_035086.1	26169127	.	C	T	.	.	MAF_USDA=5.738
NC_035086.1	26169207	.	G	C	.	.	MAF_INRAE=4.167;MAF_USDA=9.167
NC_035086.1	26169222	.	T	C	.	.	MAF_INRAE=5.833;MAF_USDA=9.016
NC_035086.1	26169245	.	A	C	.	.	MAF_INRAE=5.696;MAF_USDA=8.197
NC_035086.1	26169296	.	C	G	.	.	MAF_INRAE=10.833;MAF_USDA=1.765
NC_035086.1	26169336	.	C	T	.	.	MAF_INRAE=7.595;MAF_USDA=8.197
NC_035086.1	26169407	.	T	A	.	.	MAF_USDA=1.639
NC_035086.1	26169459	.	G	A	.	.	MAF_USDA=4.098
NC_035086.1	26169499	.	A	C	.	.	MAF_INRAE=8.228;MAF_USDA=8.197
NC_035086.1	26169592	.	T	G	.	.	MAF_INRAE=5.063
NC_035086.1	26169597	.	T	A	.	.	MAF_INRAE=12.658
NC_035086.1	26169671	.	T	C	.	.	MAF_INRAE=20.886;MAF_USDA=16.071
NC_035086.1	26169840	.	C	G	.	.	MAF_USDA=1.639
NC_035086.1	26169842	.	T	C	.	.	MAF_USDA=4.098
NC_035086.1	26169930	.	T	C	.	.	MAF_INRAE=15.789;MAF_USDA=33.333
NC_035086.1	26169967	.	T	G	.	.	MAF_USDA=1.639
NC_035086.1	26169980	.	A	G	.	.	MAF_USDA=5.294
NC_035086.1	26170056	.	C	A	.	.	MAF_USDA=4.098
NC_035086.1	26170075	.	C	T	.	.	MAF_INRAE=8.228;MAF_USDA=7.377
NC_035086.1	26170166	.	G	T	.	.	MAF_INRAE=4.167
NC_035086.1	26170236	.	C	T	.	.	MAF_INRAE=8.228;MAF_USDA=9.016
NC_035086.1	26170255	.	A	G	.	.	MAF_USDA=2.459
NC_035086.1	26170318	.	C	A	.	.	MAF_USDA=2.5
NC_035086.1	26170383	.	A	G	.	.	MAF_INRAE=8.861;MAF_USDA=7.377
NC_035086.1	26170419	.	C	T	.	.	MAF_INRAE=22.152;MAF_USDA=44.118
NC_035086.1	26170446	.	G	A	.	.	MAF_USDA=1.639
NC_035086.1	26170523	.	T	G	.	.	MAF_INRAE=7.595;MAF_USDA=9.016
NC_035086.1	26170632	.	C	T	.	.	MAF_USDA=6.557
NC_035086.1	26170635	.	C	T	.	.	MAF_INRAE=24.051;MAF_USDA=42.941
NC_035086.1	26170724	.	C	A	.	.	MAF_USDA=3.279
NC_035086.1	26170893	.	T	C	.	.	MAF_INRAE=3.333;MAF_USDA=22.917
NC_035086.1	26170915	.	T	A	.	.	MAF_INRAE=29.167;MAF_USDA=34.706
NC_035086.1	26170991	.	C	T	.	.	MAF_INRAE=8.228;MAF_USDA=7.377
NC_035086.1	26171189	.	T	A	.	.	MAF_INRAE=12.5;MAF_USDA=4.098
NC_035086.1	26171265	.	C	A	.	.	MAF_INRAE=12.5;MAF_USDA=2.459
NC_035086.1	26171280	.	C	T	.	.	MAF_INRAE=8.228;MAF_USDA=8.197
NC_035086.1	26171287	.	A	T	.	.	MAF_INRAE=8.228;MAF_USDA=7.377
NC_035086.1	26171288	.	G	A	.	.	MAF_INRAE=10.833;MAF_USDA=4.167
NC_035086.1	26171301	.	G	A	.	.	MAF_INRAE=5.063;MAF_USDA=5.294
NC_035086.1	26171321	.	C	T	.	.	MAF_USDA=3.279
NC_035086.1	26171487	.	A	C	.	.	MAF_USDA=32.941
NC_035086.1	26171513	.	T	C	.	.	MAF_INRAE=10.833;MAF_USDA=1.765
NC_035086.1	26171538	.	T	G	.	.	MAF_USDA=4.098
NC_035086.1	26171592	.	C	A	.	.	MAF_INRAE=5.063;MAF_USDA=6.471
NC_035086.1	26171747	.	G	A	.	.	MAF_INRAE=22.152;MAF_USDA=44.706
NC_035086.1	26171915	.	G	A	.	.	MAF_USDA=1.639
NC_035086.1	26172110	.	G	A	.	.	MAF_USDA=1.639
NC_035086.1	26172118	.	C	T	.	.	MAF_USDA=3.279
NC_035086.1	26172214	.	A	G	.	.	MAF_INRAE=10.833
NC_035086.1	26172247	.	C	T	.	.	MAF_USDA=1.639
NC_035086.1	26172273	.	T	C	.	.	MAF_INRAE=11.667;MAF_USDA=3.279
NC_035086.1	26172326	.	G	A	.	.	MAF_INRAE=8.228;MAF_USDA=6.557
NC_035086.1	26172456	.	A	G	.	.	MAF_INRAE=8.228;MAF_USDA=8.197
NC_035086.1	26172482	.	T	C	.	.	MAF_INRAE=8.228;MAF_USDA=9.016
NC_035086.1	26172528	.	T	C	.	.	MAF_INRAE=7.595;MAF_USDA=6.667
NC_035086.1	26172587	.	A	C	.	.	MAF_USDA=2.459
NC_035086.1	26172658	.	G	T	.	.	MAF_USDA=1.639
NC_035086.1	26172674	.	A	G	.	.	MAF_INRAE=7.595;MAF_USDA=4.098
NC_035086.1	26172701	.	A	G	.	.	MAF_INRAE=8.333;MAF_USDA=4.918
NC_035086.1	26172798	.	C	T	.	.	MAF_USDA=2.459
NC_035086.1	26172962	.	A	C	.	.	MAF_USDA=4.098
NC_035086.1	26172967	.	G	T	.	.	MAF_INRAE=4.167
NC_035086.1	26172997	.	A	T	.	.	MAF_INRAE=5.263
NC_035086.1	26173176	.	T	A	.	.	MAF_INRAE=8.228;MAF_USDA=8.197
NC_035086.1	26173177	.	T	C	.	.	MAF_INRAE=9.167;MAF_USDA=8.197
NC_035086.1	26173227	.	A	G	.	.	MAF_USDA=5.294
NC_035086.1	26173251	.	A	T	.	.	MAF_USDA=5.294
NC_035086.1	26173331	.	G	T	.	.	MAF_USDA=10.0
NC_035086.1	26173342	.	T	C	.	.	MAF_INRAE=9.167
NC_035086.1	26173361	.	A	C	.	.	MAF_INRAE=21.519;MAF_USDA=44.706
NC_035086.1	26173392	.	A	C	.	.	MAF_USDA=1.639
NC_035086.1	26173399	.	C	A	.	.	MAF_USDA=2.459
NC_035086.1	26173434	.	A	G	.	.	MAF_USDA=5.882
NC_035086.1	26173802	.	G	A	.	.	MAF_INRAE=13.291;MAF_USDA=49.412
NC_035086.1	26173955	.	T	C	.	.	MAF_INRAE=8.228;MAF_USDA=8.197
NC_035086.1	26173982	.	G	T	.	.	MAF_INRAE=12.5;MAF_USDA=2.459
NC_035086.1	26174016	.	G	A	.	.	MAF_INRAE=10.833;MAF_USDA=4.167
NC_035086.1	26174109	.	T	C	.	.	MAF_INRAE=8.228;MAF_USDA=10.656
NC_035086.1	26174280	.	T	C	.	.	MAF_USDA=4.918
NC_035086.1	26174522	.	G	T	.	.	MAF_USDA=3.39
NC_035086.1	26174685	.	T	C	.	.	MAF_USDA=2.542
NC_035086.1	26174765	.	T	G	.	.	MAF_USDA=1.695
NC_035086.1	26174922	.	C	T	.	.	MAF_INRAE=8.333;MAF_USDA=3.012
NC_035086.1	26174923	.	G	C	.	.	MAF_INRAE=8.333;MAF_USDA=1.807
NC_035086.1	26174966	.	T	C	.	.	MAF_USDA=33.735
NC_035086.1	26175021	.	C	A	.	.	MAF_USDA=5.085
NC_035086.1	26175027	.	C	T	.	.	MAF_INRAE=3.333;MAF_USDA=6.627
NC_035086.1	26175079	.	C	G	.	.	MAF_INRAE=13.333;MAF_USDA=11.585
NC_035086.1	26175167	.	C	T	.	.	MAF_USDA=10.417
NC_035086.1	26175255	.	G	C	.	.	MAF_INRAE=10.0;MAF_USDA=4.167
NC_035086.1	26175277	.	A	C	.	.	MAF_USDA=1.667
NC_035086.1	26175314	.	C	T	.	.	MAF_USDA=1.695
NC_035086.1	26175415	.	C	A	.	.	MAF_INRAE=10.833;MAF_USDA=1.765
NC_035086.1	26175453	.	C	T	.	.	MAF_INRAE=8.228;MAF_USDA=8.333
NC_035086.1	26175477	.	C	T	.	.	MAF_USDA=1.639
NC_035086.1	26175525	.	G	T	.	.	MAF_INRAE=7.595;MAF_USDA=10.656
NC_035086.1	26175555	.	C	A	.	.	MAF_INRAE=7.595;MAF_USDA=8.197
NC_035086.1	26175556	.	T	G	.	.	MAF_INRAE=20.886;MAF_USDA=44.706
NC_035086.1	26175674	.	T	C	.	.	MAF_USDA=22.941
NC_035086.1	26175764	.	A	C	.	.	MAF_USDA=3.279
NC_035086.1	26175785	.	G	T	.	.	MAF_INRAE=4.167
NC_035086.1	26175832	.	G	T	.	.	MAF_USDA=4.918
NC_035086.1	26175841	.	A	G	.	.	MAF_USDA=5.738
NC_035086.1	26175913	.	G	A	.	.	MAF_USDA=8.197
NC_035086.1	26175939	.	A	T	.	.	MAF_USDA=4.918
NC_035086.1	26176020	.	A	G	.	.	MAF_USDA=3.279
NC_035086.1	26176119	.	A	C	.	.	MAF_INRAE=22.152;MAF_USDA=44.706
NC_035086.1	26176192	.	A	T	.	.	MAF_INRAE=4.43;MAF_USDA=5.294
NC_035086.1	26176285	.	C	T	.	.	MAF_INRAE=8.228;MAF_USDA=9.167
NC_035086.1	26176309	.	T	C	.	.	MAF_USDA=33.333
NC_035086.1	26176333	.	T	C	.	.	MAF_INRAE=8.228;MAF_USDA=8.197
NC_035086.1	26176334	.	C	T	.	.	MAF_INRAE=9.167;MAF_USDA=6.557
NC_035086.1	26176443	.	T	A	.	.	MAF_INRAE=5.063;MAF_USDA=5.882
NC_035086.1	26176477	.	G	T	.	.	MAF_USDA=2.459
NC_035086.1	26176478	.	C	A	.	.	MAF_INRAE=10.833;MAF_USDA=4.167
NC_035086.1	26176498	.	T	A	.	.	MAF_USDA=1.639
NC_035086.1	26176587	.	C	T	.	.	MAF_USDA=1.639
NC_035086.1	26176619	.	A	G	.	.	MAF_USDA=2.459
NC_035086.1	26177142	.	C	A	.	.	MAF_USDA=3.333
NC_035086.1	26177154	.	C	T	.	.	MAF_INRAE=4.167
NC_035086.1	26177205	.	C	G	.	.	MAF_USDA=7.377
NC_035086.1	26177333	.	G	T	.	.	MAF_USDA=3.279
NC_035086.1	26177560	.	T	G	.	.	MAF_USDA=7.377
NC_035086.1	26177734	.	A	T	.	.	MAF_USDA=4.918
NC_035086.1	26177741	.	C	A	.	.	MAF_USDA=2.083
NC_035086.1	26177787	.	T	C	.	.	MAF_INRAE=5.063;MAF_USDA=5.294
NC_035086.1	26177848	.	A	C	.	.	MAF_USDA=1.639
NC_035086.1	26177956	.	G	T	.	.	MAF_INRAE=5.063;MAF_USDA=6.471
NC_035086.1	26178105	.	C	A	.	.	MAF_USDA=3.279
NC_035086.1	26178288	.	G	A	.	.	MAF_USDA=1.639
NC_035086.1	26178305	.	C	T	.	.	MAF_INRAE=10.833;MAF_USDA=1.765
NC_035086.1	26178351	.	G	A	.	.	MAF_USDA=4.706
NC_035086.1	26178408	.	G	T	.	.	MAF_USDA=8.197
NC_035086.1	26178435	.	C	A	.	.	MAF_USDA=6.25
NC_035086.1	26178533	.	C	A	.	.	MAF_INRAE=5.063;MAF_USDA=5.294
NC_035086.1	26178589	.	G	A	.	.	MAF_USDA=3.279
NC_035086.1	26178641	.	G	T	.	.	MAF_INRAE=5.063;MAF_USDA=5.294
NC_035086.1	26178658	.	A	C	.	.	MAF_INRAE=5.063;MAF_USDA=5.294
NC_035086.1	26178702	.	C	A	.	.	MAF_USDA=5.294
NC_035086.1	26178737	.	C	T	.	.	MAF_INRAE=5.063;MAF_USDA=8.333
NC_035086.1	26178776	.	G	T	.	.	MAF_USDA=1.639
NC_035086.1	26178785	.	G	A	.	.	MAF_USDA=10.417
NC_035086.1	26178813	.	C	T	.	.	MAF_INRAE=8.228
NC_035086.1	26178886	.	C	T	.	.	MAF_USDA=2.353
NC_035086.1	26178904	.	A	G	.	.	MAF_USDA=32.941
NC_035086.1	26178932	.	G	A	.	.	MAF_INRAE=10.833;MAF_USDA=1.765
NC_035086.1	26179155	.	G	A	.	.	MAF_INRAE=26.582;MAF_USDA=42.353
NC_035086.1	26179213	.	C	A	.	.	MAF_USDA=1.639
NC_035086.1	26179422	.	C	A	.	.	MAF_USDA=4.167
NC_035086.1	26179439	.	A	G	.	.	MAF_USDA=2.941
NC_035086.1	26179447	.	G	A	.	.	MAF_INRAE=13.291;MAF_USDA=7.647
NC_035086.1	26179451	.	G	A	.	.	MAF_INRAE=8.228;MAF_USDA=8.197
NC_035086.1	26179452	.	A	G	.	.	MAF_INRAE=10.833;MAF_USDA=4.167
NC_035086.1	26179456	.	C	T	.	.	MAF_INRAE=10.833;MAF_USDA=4.167
NC_035086.1	26179576	.	G	A	.	.	MAF_USDA=4.098
NC_035086.1	26179765	.	G	T	.	.	MAF_USDA=2.459
NC_035086.1	26179782	.	G	A	.	.	MAF_USDA=4.167
NC_035086.1	26179831	.	A	T	.	.	MAF_INRAE=28.333;MAF_USDA=41.667
NC_035086.1	26179882	.	G	C	.	.	MAF_USDA=4.167
NC_035086.1	26179888	.	A	G	.	.	MAF_USDA=2.941
NC_035086.1	26179890	.	C	T	.	.	MAF_USDA=4.098
NC_035086.1	26179955	.	C	T	.	.	MAF_INRAE=5.696;MAF_USDA=2.941
NC_035086.1	26179956	.	G	A	.	.	MAF_USDA=4.098
NC_035086.1	26179991	.	G	A	.	.	MAF_INRAE=10.833;MAF_USDA=4.167
NC_035086.1	26180044	.	C	T	.	.	MAF_USDA=4.918
NC_035086.1	26181043	.	C	T	.	.	MAF_USDA=7.5
NC_035086.1	26181044	.	G	A	.	.	MAF_USDA=2.5
NC_035086.1	26181112	.	C	T	.	.	MAF_INRAE=5.063;MAF_USDA=5.294
NC_035086.1	26181258	.	C	T	.	.	MAF_INRAE=5.063;MAF_USDA=5.882
NC_035086.1	26181259	.	G	A	.	.	MAF_INRAE=5.063
NC_035086.1	26181348	.	C	T	.	.	MAF_USDA=4.918
NC_035086.1	26181372	.	C	T	.	.	MAF_INRAE=5.063;MAF_USDA=5.882
NC_035086.1	26181585	.	A	C	.	.	MAF_USDA=2.459
NC_035086.1	26181592	.	C	A	.	.	MAF_USDA=4.918
NC_035086.1	26181674	.	C	G	.	.	MAF_INRAE=41.772;MAF_USDA=35.882
NC_035086.1	26181790	.	G	A	.	.	MAF_INRAE=18.354;MAF_USDA=24.706
NC_035086.1	26181852	.	C	A	.	.	MAF_INRAE=27.848;MAF_USDA=32.353
NC_035086.1	26181888	.	A	C	.	.	MAF_INRAE=18.421;MAF_USDA=6.471
NC_035086.1	26182260	.	C	T	.	.	MAF_INRAE=5.063;MAF_USDA=5.882
NC_035086.1	26182296	.	C	T	.	.	MAF_USDA=4.098
NC_035086.1	26182331	.	C	T	.	.	MAF_INRAE=5.0;MAF_USDA=1.765
NC_035086.1	26182398	.	T	A	.	.	MAF_USDA=5.738
NC_035086.1	26182413	.	T	G	.	.	MAF_INRAE=5.0;MAF_USDA=4.167
NC_035086.1	26182438	.	C	T	.	.	MAF_INRAE=41.772;MAF_USDA=34.118
NC_035086.1	26182507	.	G	A	.	.	MAF_INRAE=4.167
NC_035086.1	26182657	.	T	C	.	.	MAF_USDA=1.639
NC_035086.1	26182682	.	C	A	.	.	MAF_INRAE=4.167
NC_035086.1	26182689	.	T	C	.	.	MAF_INRAE=41.139;MAF_USDA=35.294
NC_035086.1	26182695	.	G	A	.	.	MAF_INRAE=41.139;MAF_USDA=35.882
NC_035086.1	26182703	.	C	T	.	.	MAF_INRAE=41.139;MAF_USDA=34.118
NC_035086.1	26182704	.	G	A	.	.	MAF_USDA=4.918
NC_035086.1	26182792	.	A	T	.	.	MAF_INRAE=12.5;MAF_USDA=1.667
NC_035086.1	26182794	.	T	G	.	.	MAF_INRAE=12.5;MAF_USDA=1.667
NC_035086.1	26182849	.	C	A	.	.	MAF_INRAE=15.19;MAF_USDA=4.706
NC_035086.1	26182879	.	A	G	.	.	MAF_INRAE=42.405;MAF_USDA=35.882
NC_035086.1	26182892	.	G	A	.	.	MAF_INRAE=42.405;MAF_USDA=35.882
NC_035086.1	26182938	.	C	T	.	.	MAF_USDA=1.639
NC_035086.1	26182945	.	C	A	.	.	MAF_USDA=7.377
NC_035086.1	26183214	.	G	A	.	.	MAF_INRAE=21.053;MAF_USDA=6.548
NC_035086.1	26183327	.	A	T	.	.	MAF_INRAE=12.5;MAF_USDA=8.197
NC_035086.1	26183390	.	T	C	.	.	MAF_USDA=1.639
NC_035086.1	26183471	.	A	T	.	.	MAF_USDA=1.639
NC_035086.1	26183552	.	C	A	.	.	MAF_INRAE=41.139;MAF_USDA=35.882
NC_035086.1	26183579	.	T	C	.	.	MAF_INRAE=31.646;MAF_USDA=42.353
NC_035086.1	26183586	.	T	A	.	.	MAF_USDA=1.639
NC_035086.1	26183782	.	C	T	.	.	MAF_INRAE=41.772;MAF_USDA=36.471
NC_035086.1	26183890	.	T	C	.	.	MAF_INRAE=41.772;MAF_USDA=35.882
NC_035086.1	26183935	.	T	C	.	.	MAF_INRAE=26.582;MAF_USDA=47.059
NC_035086.1	26183941	.	G	A	.	.	MAF_INRAE=41.139;MAF_USDA=35.882
NC_035086.1	26183993	.	G	T	.	.	MAF_INRAE=12.5;MAF_USDA=4.918
NC_035086.1	26184121	.	T	C	.	.	MAF_INRAE=21.053;MAF_USDA=6.471
NC_035086.1	26184172	.	A	C	.	.	MAF_USDA=1.639
NC_035086.1	26184244	.	T	C	.	.	MAF_INRAE=12.5;MAF_USDA=2.459
NC_035086.1	26184458	.	C	A	.	.	MAF_USDA=1.639
NC_035086.1	26184658	.	C	A	.	.	MAF_INRAE=11.667
NC_035086.1	26184659	.	C	A	.	.	MAF_INRAE=11.667
NC_035086.1	26184661	.	C	A	.	.	MAF_INRAE=11.667
NC_035086.1	26184768	.	T	C	.	.	MAF_INRAE=8.228
NC_035086.1	26184788	.	T	A	.	.	MAF_INRAE=42.405;MAF_USDA=35.882
NC_035086.1	26184789	.	T	C	.	.	MAF_INRAE=42.5;MAF_USDA=35.882
NC_035086.1	26184822	.	G	T	.	.	MAF_USDA=2.459
NC_035086.1	26184848	.	G	A	.	.	MAF_USDA=1.639
NC_035086.1	26184890	.	A	G	.	.	MAF_INRAE=41.772;MAF_USDA=33.529
NC_035086.1	26184984	.	C	T	.	.	MAF_INRAE=6.667
NC_035086.1	26185019	.	G	T	.	.	MAF_USDA=1.639
NC_035086.1	26185033	.	T	A	.	.	MAF_INRAE=5.063;MAF_USDA=2.941
NC_035086.1	26185080	.	G	T	.	.	MAF_USDA=10.417
NC_035086.1	26185133	.	A	C	.	.	MAF_INRAE=13.291;MAF_USDA=13.69
NC_035086.1	26185163	.	C	T	.	.	MAF_USDA=6.667
NC_035086.1	26185248	.	G	T	.	.	MAF_USDA=31.176
NC_035086.1	26185298	.	T	G	.	.	MAF_USDA=2.542
NC_035086.1	26185600	.	A	T	.	.	MAF_USDA=5.0
NC_035086.1	26185669	.	T	G	.	.	MAF_INRAE=5.263;MAF_USDA=11.905
NC_035086.1	26185750	.	G	C	.	.	MAF_USDA=4.167
NC_035086.1	26185897	.	C	T	.	.	MAF_USDA=1.695
NC_035086.1	26186128	.	A	C	.	.	MAF_USDA=2.5
NC_035086.1	26186158	.	T	C	.	.	MAF_USDA=3.614
NC_035086.1	26186218	.	G	A	.	.	MAF_USDA=28.049
NC_035086.1	26186328	.	A	G	.	.	MAF_USDA=1.695
NC_035086.1	26186410	.	A	C	.	.	MAF_INRAE=12.5;MAF_USDA=8.537
NC_035086.1	26186411	.	A	C	.	.	MAF_INRAE=42.5;MAF_USDA=36.585
NC_035086.1	26186418	.	C	T	.	.	MAF_INRAE=12.5;MAF_USDA=22.881
NC_035086.1	26186686	.	C	A	.	.	MAF_USDA=7.831
NC_035086.1	26186739	.	T	G	.	.	MAF_INRAE=3.333;MAF_USDA=8.434
NC_035086.1	26186824	.	C	T	.	.	MAF_USDA=1.667
NC_035086.1	26186859	.	C	T	.	.	MAF_USDA=1.667
NC_035086.1	26186963	.	T	G	.	.	MAF_USDA=1.667
NC_035086.1	26187195	.	C	A	.	.	MAF_USDA=10.833
NC_035086.1	26187232	.	T	G	.	.	MAF_USDA=1.667
NC_035086.1	26187269	.	G	A	.	.	MAF_USDA=1.667
NC_035086.1	26187297	.	T	C	.	.	MAF_INRAE=3.333;MAF_USDA=5.422
NC_035086.1	26187426	.	A	G	.	.	MAF_USDA=1.667
NC_035086.1	26187724	.	C	A	.	.	MAF_INRAE=5.063;MAF_USDA=5.882
NC_035086.1	26187767	.	G	A	.	.	MAF_INRAE=36.076;MAF_USDA=37.059
NC_035086.1	26187793	.	A	G	.	.	MAF_INRAE=13.291;MAF_USDA=49.412
NC_035086.1	26187852	.	G	A	.	.	MAF_USDA=4.098
NC_035086.1	26187895	.	C	A	.	.	MAF_INRAE=27.848;MAF_USDA=20.588
NC_035086.1	26187950	.	G	A	.	.	MAF_USDA=1.639
NC_035086.1	26187984	.	T	C	.	.	MAF_INRAE=10.833;MAF_USDA=1.639
NC_035086.1	26188019	.	G	A	.	.	MAF_USDA=1.639
NC_035086.1	26188074	.	C	T	.	.	MAF_USDA=5.882
NC_035086.1	26188175	.	C	A,G	.	.	MAF_INRAE=26.316
NC_035086.1	26188203	.	C	T	.	.	MAF_INRAE=12.5;MAF_USDA=6.557
NC_035086.1	26188359	.	G	C	.	.	MAF_USDA=7.059
NC_035086.1	26188536	.	A	T	.	.	MAF_USDA=8.333
NC_035086.1	26188754	.	A	G	.	.	MAF_INRAE=5.063
NC_035086.1	26188755	.	T	A	.	.	MAF_INRAE=36.076;MAF_USDA=36.905
NC_035086.1	26188878	.	T	G	.	.	MAF_INRAE=10.833;MAF_USDA=2.381
NC_035086.1	26188963	.	C	A	.	.	MAF_USDA=5.0
NC_035086.1	26189020	.	C	T	.	.	MAF_USDA=10.417
NC_035086.1	26189032	.	A	C	.	.	MAF_INRAE=8.228
NC_035086.1	26189060	.	T	G	.	.	MAF_USDA=1.667
NC_035086.1	26189101	.	A	T	.	.	MAF_USDA=4.167
NC_035086.1	26189199	.	A	G	.	.	MAF_USDA=2.542
NC_035086.1	26189317	.	G	A	.	.	MAF_INRAE=9.167;MAF_USDA=48.235
NC_035086.1	26189345	.	C	T	.	.	MAF_INRAE=4.43;MAF_USDA=5.294
NC_035086.1	26189557	.	A	C	.	.	MAF_INRAE=5.063;MAF_USDA=5.294
NC_035086.1	26189635	.	A	C	.	.	MAF_INRAE=5.0;MAF_USDA=1.765
NC_035086.1	26189636	.	A	G	.	.	MAF_INRAE=44.304;MAF_USDA=22.941
NC_035086.1	26189731	.	T	C	.	.	MAF_USDA=2.459
NC_035086.1	26189770	.	C	T	.	.	MAF_INRAE=8.228;MAF_USDA=7.377
NC_035086.1	26189912	.	G	A	.	.	MAF_USDA=6.557
NC_035086.1	26190093	.	C	A	.	.	MAF_INRAE=10.833;MAF_USDA=4.167
NC_035086.1	26190195	.	A	G	.	.	MAF_USDA=2.459
NC_035086.1	26190216	.	C	G	.	.	MAF_USDA=1.639
NC_035086.1	26190224	.	A	C	.	.	MAF_INRAE=21.053;MAF_USDA=6.471
NC_035086.1	26190247	.	T	A	.	.	MAF_INRAE=21.053;MAF_USDA=32.353
NC_035086.1	26190365	.	C	G	.	.	MAF_INRAE=10.0;MAF_USDA=4.167
NC_035086.1	26190387	.	T	G	.	.	MAF_USDA=4.918
NC_035086.1	26190401	.	C	A	.	.	MAF_USDA=19.412
NC_035086.1	26190405	.	A	G	.	.	MAF_INRAE=9.167
NC_035086.1	26190436	.	C	T	.	.	MAF_INRAE=10.0;MAF_USDA=9.412
NC_035086.1	26190492	.	G	C	.	.	MAF_USDA=11.475
NC_035086.1	26190522	.	G	T	.	.	MAF_INRAE=5.263
NC_035086.1	26190667	.	A	T	.	.	MAF_USDA=3.279
NC_035086.1	26190770	.	T	A	.	.	MAF_INRAE=21.053;MAF_USDA=8.824
NC_035086.1	26190778	.	A	T	.	.	MAF_USDA=1.639
NC_035086.1	26190802	.	A	C	.	.	MAF_INRAE=5.063;MAF_USDA=2.976
NC_035086.1	26190811	.	T	C	.	.	MAF_INRAE=40.506;MAF_USDA=47.647
NC_035086.1	26190845	.	C	T	.	.	MAF_USDA=4.098
NC_035086.1	26190876	.	C	T	.	.	MAF_INRAE=5.063;MAF_USDA=4.118
NC_035086.1	26191241	.	G	A	.	.	MAF_INRAE=4.167
NC_035086.1	26191267	.	T	G	.	.	MAF_INRAE=31.667;MAF_USDA=22.917
NC_035086.1	26191598	.	C	T	.	.	MAF_INRAE=5.263;MAF_USDA=8.333
NC_035086.1	26191611	.	C	A	.	.	MAF_INRAE=5.263
NC_035086.1	26191978	.	G	T	.	.	MAF_USDA=37.5
NC_035086.1	26192096	.	C	T	.	.	MAF_USDA=1.667
NC_035086.1	26193321	.	C	A	.	.	MAF_INRAE=31.646;MAF_USDA=36.905
NC_035086.1	26193354	.	G	C	.	.	MAF_INRAE=4.167
NC_035086.1	26193357	.	A	C	.	.	MAF_USDA=5.952
NC_035086.1	26193435	.	A	G	.	.	MAF_USDA=1.667
NC_035086.1	26193455	.	A	G	.	.	MAF_USDA=1.639
NC_035086.1	26193484	.	A	G	.	.	MAF_INRAE=5.063;MAF_USDA=7.647
NC_035086.1	26193501	.	C	A	.	.	MAF_USDA=11.765
NC_035086.1	26193575	.	A	C	.	.	MAF_USDA=6.557
NC_035086.1	26193599	.	C	G	.	.	MAF_INRAE=5.063;MAF_USDA=4.706
NC_035086.1	26193611	.	T	A	.	.	MAF_INRAE=5.063;MAF_USDA=5.882
NC_035086.1	26193663	.	G	A	.	.	MAF_USDA=7.377
NC_035086.1	26193715	.	A	C	.	.	MAF_INRAE=27.848;MAF_USDA=22.024
NC_035086.1	26193741	.	T	A	.	.	MAF_INRAE=12.5;MAF_USDA=2.459
NC_035086.1	26193796	.	C	A	.	.	MAF_INRAE=5.063;MAF_USDA=2.941
NC_035086.1	26193804	.	C	T	.	.	MAF_USDA=7.059
NC_035086.1	26193864	.	C	A	.	.	MAF_USDA=3.279
NC_035086.1	26193873	.	C	T	.	.	MAF_USDA=3.279
NC_035086.1	26193876	.	G	A	.	.	MAF_USDA=5.738
NC_035086.1	26193890	.	G	A	.	.	MAF_INRAE=21.053;MAF_USDA=16.667
NC_035086.1	26193902	.	A	T	.	.	MAF_INRAE=5.063
NC_035086.1	26194164	.	A	T	.	.	MAF_USDA=6.25
NC_035086.1	26194997	.	G	C	.	.	MAF_USDA=3.448
NC_035086.1	26195011	.	G	A	.	.	MAF_INRAE=10.526;MAF_USDA=8.235
NC_035086.1	26195066	.	G	T	.	.	MAF_INRAE=21.053;MAF_USDA=5.357
NC_035086.1	26195177	.	A	C	.	.	MAF_INRAE=4.167
NC_035086.1	26195182	.	T	G	.	.	MAF_INRAE=4.167
NC_035086.1	26195319	.	T	A	.	.	MAF_USDA=4.918
NC_035086.1	26195392	.	T	A	.	.	MAF_USDA=1.639
NC_035086.1	26195570	.	G	A	.	.	MAF_INRAE=5.063;MAF_USDA=2.941
NC_035086.1	26195687	.	C	T	.	.	MAF_USDA=4.098
NC_035086.1	26195698	.	G	T	.	.	MAF_USDA=4.098
NC_035086.1	26195699	.	G	A	.	.	MAF_INRAE=22.785;MAF_USDA=8.824
NC_035086.1	26195768	.	G	T	.	.	MAF_INRAE=8.228
NC_035086.1	26195885	.	T	G	.	.	MAF_USDA=2.459
NC_035086.1	26195919	.	C	A	.	.	MAF_USDA=8.333
NC_035086.1	26196006	.	C	T	.	.	MAF_INRAE=13.924;MAF_USDA=4.118
NC_035086.1	26196111	.	A	G	.	.	MAF_USDA=6.557
NC_035086.1	26196118	.	C	T	.	.	MAF_USDA=2.459
NC_035086.1	26196191	.	G	C	.	.	MAF_USDA=2.353
NC_035086.1	26196282	.	T	G	.	.	MAF_USDA=1.639
NC_035086.1	26196350	.	C	T	.	.	MAF_USDA=7.377
NC_035086.1	26196488	.	T	A	.	.	MAF_INRAE=21.053;MAF_USDA=22.024
NC_035086.1	26196806	.	C	A	.	.	MAF_INRAE=8.228;MAF_USDA=7.5
NC_035086.1	26196824	.	T	C	.	.	MAF_INRAE=21.053;MAF_USDA=43.452
NC_035086.1	26196841	.	C	A	.	.	MAF_USDA=6.667
NC_035086.1	26196846	.	T	G	.	.	MAF_USDA=1.667
NC_035086.1	26196912	.	T	C	.	.	MAF_INRAE=21.053;MAF_USDA=8.929
NC_035086.1	26196962	.	G	T	.	.	MAF_USDA=1.667
NC_035086.1	26197041	.	C	T	.	.	MAF_USDA=6.667
NC_035086.1	26197070	.	A	G	.	.	MAF_INRAE=21.053;MAF_USDA=44.048
NC_035086.1	26197431	.	C	T	.	.	MAF_USDA=1.639
NC_035086.1	26197591	.	C	A	.	.	MAF_INRAE=18.354;MAF_USDA=38.69
NC_035086.1	26197705	.	C	T	.	.	MAF_INRAE=5.063;MAF_USDA=2.976
NC_035086.1	26197736	.	G	A	.	.	MAF_USDA=1.667
NC_035086.1	26197760	.	C	A	.	.	MAF_INRAE=13.924;MAF_USDA=45.833
NC_035086.1	26197824	.	A	C	.	.	MAF_INRAE=21.053;MAF_USDA=45.238
NC_035086.1	26197883	.	C	A	.	.	MAF_INRAE=21.053;MAF_USDA=33.333
NC_035086.1	26197946	.	A	G	.	.	MAF_INRAE=41.139;MAF_USDA=29.412
NC_035086.1	26197952	.	A	C	.	.	MAF_INRAE=10.833;MAF_USDA=2.941
NC_035086.1	26198000	.	C	T	.	.	MAF_INRAE=8.228;MAF_USDA=7.5
NC_035086.1	26198196	.	A	C	.	.	MAF_USDA=7.143
NC_035086.1	26198204	.	G	T	.	.	MAF_USDA=7.143
NC_035086.1	26198370	.	A	T	.	.	MAF_USDA=1.667
NC_035086.1	26198421	.	T	A	.	.	MAF_USDA=1.667
NC_035086.1	26198424	.	C	A	.	.	MAF_INRAE=8.228;MAF_USDA=7.5
NC_035086.1	26198683	.	A	T	.	.	MAF_USDA=10.417
NC_035086.1	26198899	.	A	C	.	.	MAF_USDA=1.667
NC_035086.1	26198916	.	C	G	.	.	MAF_USDA=16.667
NC_035086.1	26199030	.	G	T	.	.	MAF_INRAE=4.167
NC_035086.1	26199101	.	G	A	.	.	MAF_USDA=4.237
NC_035086.1	26199102	.	T	C	.	.	MAF_INRAE=17.5;MAF_USDA=15.663
NC_035086.1	26200697	.	A	G	.	.	MAF_USDA=2.5
NC_035086.1	26200739	.	T	C	.	.	MAF_INRAE=18.354;MAF_USDA=16.071
NC_035086.1	26200849	.	G	C	.	.	MAF_INRAE=23.418;MAF_USDA=23.81
NC_035086.1	26200898	.	C	T	.	.	MAF_INRAE=13.291;MAF_USDA=4.167
NC_035086.1	26201069	.	A	G	.	.	MAF_USDA=21.667
NC_035086.1	26201252	.	G	A	.	.	MAF_INRAE=5.063;MAF_USDA=2.976
NC_035086.1	26201265	.	G	T	.	.	MAF_USDA=14.286
NC_035086.1	26201273	.	T	A	.	.	MAF_INRAE=5.063;MAF_USDA=4.762
NC_035086.1	26201274	.	T	G	.	.	MAF_USDA=20.0
NC_035086.1	26201307	.	T	A	.	.	MAF_USDA=2.5
NC_035086.1	26201308	.	A	C	.	.	MAF_USDA=2.5
NC_035086.1	26201590	.	G	A	.	.	MAF_INRAE=24.051;MAF_USDA=25.0
NC_035086.1	26201706	.	A	C	.	.	MAF_USDA=1.639
NC_035086.1	26201899	.	C	T	.	.	MAF_INRAE=5.063;MAF_USDA=2.353
NC_035086.1	26201904	.	A	C	.	.	MAF_INRAE=5.063;MAF_USDA=4.706
NC_035086.1	26202055	.	G	A	.	.	MAF_INRAE=4.43;MAF_USDA=4.706
NC_035086.1	26202105	.	A	T	.	.	MAF_USDA=1.639
NC_035086.1	26202172	.	G	A	.	.	MAF_USDA=5.882
NC_035086.1	26202221	.	G	T	.	.	MAF_USDA=2.459
NC_035086.1	26202226	.	T	A	.	.	MAF_USDA=2.459
NC_035086.1	26202278	.	C	G	.	.	MAF_USDA=3.279
NC_035086.1	26202323	.	C	A	.	.	MAF_USDA=3.279
NC_035086.1	26202338	.	G	A	.	.	MAF_USDA=4.918
NC_035086.1	26202352	.	T	C	.	.	MAF_INRAE=5.063;MAF_USDA=2.941
NC_035086.1	26202573	.	A	C	.	.	MAF_INRAE=5.063;MAF_USDA=4.706
NC_035086.1	26202586	.	G	A	.	.	MAF_INRAE=5.063;MAF_USDA=4.706
NC_035086.1	26202598	.	C	T	.	.	MAF_USDA=2.353
NC_035086.1	26202653	.	G	A	.	.	MAF_INRAE=10.833;MAF_USDA=4.706
NC_035086.1	26202861	.	C	T	.	.	MAF_INRAE=21.053;MAF_USDA=10.588
NC_035086.1	26202975	.	T	G	.	.	MAF_USDA=2.459
NC_035086.1	26202993	.	G	T	.	.	MAF_INRAE=33.544;MAF_USDA=21.765
NC_035086.1	26203134	.	G	A	.	.	MAF_USDA=2.459
NC_035086.1	26203329	.	G	A	.	.	MAF_INRAE=24.684;MAF_USDA=24.706
NC_035086.1	26203404	.	A	G	.	.	MAF_INRAE=11.667;MAF_USDA=2.459
NC_035086.1	26203610	.	T	A	.	.	MAF_INRAE=5.063;MAF_USDA=5.294
NC_035086.1	26203672	.	C	T	.	.	MAF_INRAE=24.051;MAF_USDA=25.882
NC_035086.1	26203694	.	C	T	.	.	MAF_INRAE=12.5;MAF_USDA=2.459
NC_035086.1	26203746	.	C	T	.	.	MAF_USDA=2.459
NC_035086.1	26203760	.	G	T	.	.	MAF_USDA=7.059
NC_035086.1	26203918	.	G	T	.	.	MAF_USDA=2.542
NC_035086.1	26203919	.	C	T	.	.	MAF_USDA=2.542
NC_035086.1	26203932	.	T	A	.	.	MAF_USDA=4.098
NC_035086.1	26204040	.	T	A	.	.	MAF_USDA=2.459
NC_035086.1	26204195	.	G	A	.	.	MAF_USDA=2.459
NC_035086.1	26204239	.	G	A	.	.	MAF_INRAE=21.053;MAF_USDA=12.941
NC_035086.1	26204273	.	G	A	.	.	MAF_INRAE=5.063;MAF_USDA=4.118
NC_035086.1	26204282	.	T	G	.	.	MAF_USDA=6.471
NC_035086.1	26204359	.	T	G	.	.	MAF_USDA=6.557
NC_035086.1	26204416	.	T	C	.	.	MAF_USDA=1.639
NC_035086.1	26204437	.	G	T	.	.	MAF_USDA=5.738
NC_035086.1	26204496	.	C	A	.	.	MAF_INRAE=32.911;MAF_USDA=22.353
NC_035086.1	26204557	.	G	C	.	.	MAF_INRAE=21.053;MAF_USDA=12.353
NC_035086.1	26204754	.	A	C	.	.	MAF_INRAE=23.418;MAF_USDA=24.118
NC_035086.1	26204916	.	G	T	.	.	MAF_USDA=1.639
NC_035086.1	26204944	.	A	C	.	.	MAF_USDA=2.459
NC_035086.1	26205252	.	T	A	.	.	MAF_INRAE=23.418;MAF_USDA=24.118
NC_035086.1	26205347	.	G	A	.	.	MAF_USDA=9.836
NC_035086.1	26205459	.	A	T	.	.	MAF_INRAE=5.063;MAF_USDA=4.706
NC_035086.1	26205504	.	C	T	.	.	MAF_INRAE=21.053;MAF_USDA=28.235
NC_035086.1	26205505	.	C	A	.	.	MAF_USDA=1.639
NC_035086.1	26205533	.	C	G	.	.	MAF_USDA=1.639
NC_035086.1	26205557	.	T	A	.	.	MAF_INRAE=21.053;MAF_USDA=28.235
NC_035086.1	26205563	.	A	C	.	.	MAF_USDA=1.639
NC_035086.1	26205694	.	C	A	.	.	MAF_USDA=11.864
NC_035086.1	26205810	.	T	A	.	.	MAF_INRAE=46.203
NC_035086.1	26205971	.	C	T	.	.	MAF_USDA=9.836
NC_035086.1	26206056	.	A	C	.	.	MAF_USDA=9.836
NC_035086.1	26206158	.	C	T	.	.	MAF_USDA=5.738
NC_035086.1	26206240	.	C	T	.	.	MAF_USDA=8.197
NC_035086.1	26206394	.	G	C	.	.	MAF_USDA=9.836
NC_035086.1	26206419	.	T	G	.	.	MAF_USDA=4.918
NC_035086.1	26206480	.	T	G	.	.	MAF_USDA=2.459
NC_035086.1	26206481	.	A	T	.	.	MAF_USDA=2.459
NC_035086.1	26206711	.	A	G	.	.	MAF_USDA=2.459
NC_035086.1	26206970	.	T	C	.	.	MAF_USDA=1.639
NC_035086.1	26207014	.	T	A	.	.	MAF_USDA=6.557
NC_035086.1	26207018	.	T	G	.	.	MAF_INRAE=5.063;MAF_USDA=30.588
NC_035086.1	26207024	.	C	T	.	.	MAF_INRAE=5.063;MAF_USDA=37.059
NC_035086.1	26207076	.	C	A	.	.	MAF_USDA=1.639
NC_035086.1	26207187	.	A	C	.	.	MAF_INRAE=5.063;MAF_USDA=4.706
NC_035086.1	26207224	.	G	T	.	.	MAF_USDA=4.706
NC_035086.1	26207318	.	G	A	.	.	MAF_USDA=2.459
NC_035086.1	26207338	.	G	A	.	.	MAF_USDA=9.836
NC_035086.1	26207353	.	C	T	.	.	MAF_INRAE=18.354;MAF_USDA=30.0
NC_035086.1	26207404	.	T	C	.	.	MAF_INRAE=18.354;MAF_USDA=37.059
NC_035086.1	26207443	.	T	G	.	.	MAF_INRAE=4.43;MAF_USDA=2.941
NC_035086.1	26207444	.	C	A	.	.	MAF_INRAE=13.291;MAF_USDA=32.353
NC_035086.1	26207481	.	A	G	.	.	MAF_INRAE=5.063;MAF_USDA=2.353
NC_035086.1	26207564	.	T	C	.	.	MAF_INRAE=5.063;MAF_USDA=2.941
NC_035086.1	26207667	.	T	A	.	.	MAF_USDA=6.557
NC_035086.1	26207740	.	C	T	.	.	MAF_USDA=8.197
NC_035086.1	26207774	.	T	A	.	.	MAF_INRAE=10.833;MAF_USDA=1.765
NC_035086.1	26207780	.	T	A	.	.	MAF_USDA=1.639
NC_035086.1	26207904	.	G	T	.	.	MAF_USDA=6.471
NC_035086.1	26207972	.	C	T	.	.	MAF_USDA=9.836
NC_035086.1	26208064	.	G	T	.	.	MAF_INRAE=5.063;MAF_USDA=2.941
NC_035086.1	26208077	.	G	A	.	.	MAF_USDA=1.639
NC_035086.1	26208153	.	T	A	.	.	MAF_INRAE=5.063;MAF_USDA=4.762
NC_035086.1	26208181	.	C	T	.	.	MAF_USDA=1.639
NC_035086.1	26208220	.	G	T	.	.	MAF_USDA=3.529
NC_035086.1	26208304	.	G	A	.	.	MAF_INRAE=5.063;MAF_USDA=4.706
NC_035086.1	26208307	.	T	G	.	.	MAF_USDA=1.639
NC_035086.1	26208308	.	G	T	.	.	MAF_USDA=1.639
NC_035086.1	26208380	.	G	T	.	.	MAF_USDA=1.639
NC_035086.1	26208441	.	C	T	.	.	MAF_USDA=5.882
NC_035086.1	26208450	.	G	T	.	.	MAF_USDA=6.557
NC_035086.1	26208462	.	T	C	.	.	MAF_INRAE=5.063;MAF_USDA=30.0
NC_035086.1	26208489	.	T	A	.	.	MAF_USDA=6.557
NC_035086.1	26208520	.	G	A	.	.	MAF_USDA=6.557
NC_035086.1	26208559	.	C	T	.	.	MAF_USDA=1.639
NC_035086.1	26208743	.	G	T	.	.	MAF_INRAE=5.063;MAF_USDA=2.353
NC_035086.1	26208825	.	A	G	.	.	MAF_INRAE=13.291;MAF_USDA=7.059
NC_035086.1	26208865	.	T	A	.	.	MAF_USDA=23.529
NC_035086.1	26208893	.	G	C	.	.	MAF_USDA=23.529
NC_035086.1	26208897	.	G	A	.	.	MAF_USDA=23.529
NC_035086.1	26209007	.	G	A	.	.	MAF_INRAE=13.924;MAF_USDA=30.0
NC_035086.1	26209063	.	G	T	.	.	MAF_INRAE=13.291;MAF_USDA=7.059
NC_035086.1	26209067	.	C	T	.	.	MAF_USDA=1.639
NC_035086.1	26209070	.	T	G	.	.	MAF_USDA=7.377
NC_035086.1	26209160	.	C	T	.	.	MAF_USDA=6.557
NC_035086.1	26209222	.	C	A	.	.	MAF_USDA=6.557
NC_035086.1	26209236	.	C	A	.	.	MAF_USDA=6.471
NC_035086.1	26209266	.	A	C	.	.	MAF_USDA=9.836
NC_035086.1	26209366	.	G	A	.	.	MAF_USDA=5.882
NC_035086.1	26209525	.	A	G	.	.	MAF_INRAE=5.063;MAF_USDA=30.0
NC_035086.1	26209694	.	C	T	.	.	MAF_INRAE=18.354;MAF_USDA=47.917
NC_035086.1	26209779	.	C	A	.	.	MAF_INRAE=13.291;MAF_USDA=31.176
NC_035086.1	26209789	.	T	C	.	.	MAF_INRAE=5.063;MAF_USDA=36.471
NC_035086.1	26209812	.	G	A	.	.	MAF_INRAE=10.526;MAF_USDA=31.765
NC_035086.1	26209900	.	C	T	.	.	MAF_USDA=1.639
NC_035086.1	26209912	.	C	A	.	.	MAF_USDA=1.639
NC_035086.1	26209944	.	G	C	.	.	MAF_INRAE=13.924;MAF_USDA=31.176
NC_035086.1	26210092	.	A	C	.	.	MAF_INRAE=12.658;MAF_USDA=7.059
NC_035086.1	26210135	.	C	A	.	.	MAF_INRAE=5.063;MAF_USDA=2.941
NC_035086.1	26210674	.	T	A	.	.	MAF_USDA=6.557
NC_035086.1	26210683	.	A	G	.	.	MAF_INRAE=18.354;MAF_USDA=29.412
NC_035086.1	26210700	.	T	A	.	.	MAF_USDA=4.167
NC_035086.1	26210701	.	C	A	.	.	MAF_USDA=4.098
NC_035086.1	26210812	.	T	G	.	.	MAF_INRAE=4.167
NC_035086.1	26210865	.	T	C	.	.	MAF_INRAE=10.833;MAF_USDA=1.765
NC_035086.1	26210977	.	A	G	.	.	MAF_USDA=12.5
NC_035086.1	26211020	.	A	T	.	.	MAF_USDA=16.667
NC_035086.1	26211022	.	T	C	.	.	MAF_USDA=16.667
NC_035086.1	26211032	.	C	T	.	.	MAF_USDA=16.667
NC_035086.1	26211077	.	A	C	.	.	MAF_USDA=12.5
NC_035086.1	26211130	.	T	G	.	.	MAF_INRAE=15.19;MAF_USDA=6.25
NC_035086.1	26211150	.	T	A	.	.	MAF_INRAE=12.658;MAF_USDA=14.583
NC_035086.1	26211179	.	T	C	.	.	MAF_INRAE=12.658;MAF_USDA=14.583
NC_035086.1	26211228	.	C	A	.	.	MAF_INRAE=5.0;MAF_USDA=23.913
NC_035086.1	26211421	.	A	G	.	.	MAF_USDA=9.836
NC_035086.1	26211478	.	G	T	.	.	MAF_USDA=1.639
NC_035086.1	26211524	.	G	A	.	.	MAF_USDA=6.471
NC_035086.1	26211679	.	T	A	.	.	MAF_USDA=6.557
NC_035086.1	26211738	.	A	C	.	.	MAF_INRAE=5.0;MAF_USDA=45.294
NC_035086.1	26211863	.	A	G	.	.	MAF_USDA=5.738
NC_035086.1	26211875	.	C	A	.	.	MAF_USDA=7.377
NC_035086.1	26211876	.	T	A	.	.	MAF_INRAE=10.0;MAF_USDA=4.167
NC_035086.1	26212021	.	A	C	.	.	MAF_USDA=5.738
NC_035086.1	26212115	.	G	A	.	.	MAF_USDA=1.639
NC_035086.1	26212138	.	T	C	.	.	MAF_USDA=29.412
NC_035086.1	26212163	.	C	G	.	.	MAF_USDA=1.639
NC_035086.1	26212226	.	G	A	.	.	MAF_USDA=28.824
NC_035086.1	26212251	.	A	G	.	.	MAF_USDA=3.279
NC_035086.1	26212379	.	A	G	.	.	MAF_USDA=29.167
NC_035086.1	26212472	.	A	C	.	.	MAF_INRAE=5.0;MAF_USDA=45.882
NC_035086.1	26212583	.	G	A	.	.	MAF_USDA=5.833
NC_035086.1	26212814	.	A	T	.	.	MAF_INRAE=5.0
NC_035086.1	26212825	.	G	A	.	.	MAF_USDA=1.639
NC_035086.1	26212974	.	G	T	.	.	MAF_INRAE=17.5;MAF_USDA=32.941
NC_035086.1	26213024	.	A	C	.	.	MAF_USDA=6.557
NC_035086.1	26213115	.	G	A	.	.	MAF_USDA=29.412
NC_035086.1	26213116	.	T	A	.	.	MAF_USDA=29.412
NC_035086.1	26213183	.	A	C	.	.	MAF_USDA=24.118
NC_035086.1	26213313	.	A	T	.	.	MAF_USDA=1.639
NC_035086.1	26213341	.	G	A	.	.	MAF_USDA=5.882
NC_035086.1	26213392	.	A	G	.	.	MAF_INRAE=18.987;MAF_USDA=31.176
NC_035086.1	26213411	.	T	A	.	.	MAF_USDA=3.279
NC_035086.1	26213427	.	C	T	.	.	MAF_USDA=1.639
NC_035086.1	26213434	.	G	A	.	.	MAF_USDA=1.639
NC_035086.1	26213485	.	A	G	.	.	MAF_INRAE=5.063;MAF_USDA=2.941
NC_035086.1	26213514	.	G	T	.	.	MAF_INRAE=18.354;MAF_USDA=30.588
NC_035086.1	26213543	.	C	T	.	.	MAF_INRAE=5.063;MAF_USDA=44.118
NC_035086.1	26213578	.	T	A	.	.	MAF_INRAE=18.354;MAF_USDA=27.976
NC_035086.1	26213669	.	T	G	.	.	MAF_INRAE=12.5
NC_035086.1	26213699	.	C	T	.	.	MAF_USDA=41.176
NC_035086.1	26213761	.	C	A	.	.	MAF_USDA=1.639
NC_035086.1	26213763	.	C	T	.	.	MAF_USDA=1.639
NC_035086.1	26213793	.	C	T	.	.	MAF_INRAE=18.354;MAF_USDA=30.588
NC_035086.1	26213905	.	A	C	.	.	MAF_USDA=9.016
NC_035086.1	26214009	.	C	T	.	.	MAF_USDA=1.639
NC_035086.1	26214047	.	C	G	.	.	MAF_USDA=9.836
NC_035086.1	26214059	.	A	G	.	.	MAF_INRAE=5.063;MAF_USDA=2.941
NC_035086.1	26214067	.	A	T	.	.	MAF_INRAE=34.177;MAF_USDA=16.471
NC_035086.1	26214075	.	G	T	.	.	MAF_INRAE=34.177;MAF_USDA=16.471
NC_035086.1	26214076	.	A	T	.	.	MAF_INRAE=23.333;MAF_USDA=16.471
NC_035086.1	26214080	.	C	T	.	.	MAF_USDA=1.639
NC_035086.1	26214109	.	G	T	.	.	MAF_INRAE=18.987;MAF_USDA=28.824
NC_035086.1	26214130	.	G	A	.	.	MAF_USDA=1.639
NC_035086.1	26214151	.	A	G	.	.	MAF_INRAE=5.063;MAF_USDA=44.706
NC_035086.1	26214277	.	A	G	.	.	MAF_INRAE=15.19;MAF_USDA=4.706
NC_035086.1	26214278	.	C	A	.	.	MAF_USDA=6.557
NC_035086.1	26214375	.	C	T	.	.	MAF_USDA=23.529
NC_035086.1	26214398	.	T	C	.	.	MAF_INRAE=5.063;MAF_USDA=2.941
NC_035086.1	26214463	.	T	A	.	.	MAF_INRAE=5.063;MAF_USDA=2.941
NC_035086.1	26214569	.	A	C	.	.	MAF_USDA=10.417
NC_035086.1	26214653	.	A	G	.	.	MAF_USDA=4.098
NC_035086.1	26214669	.	G	T	.	.	MAF_INRAE=13.291;MAF_USDA=7.647
NC_035086.1	26214681	.	G	A	.	.	MAF_INRAE=18.354;MAF_USDA=30.0
NC_035086.1	26214761	.	A	T	.	.	MAF_USDA=5.738
NC_035086.1	26214803	.	A	C	.	.	MAF_USDA=9.836
NC_035086.1	26214842	.	C	T	.	.	MAF_INRAE=18.987;MAF_USDA=30.0
NC_035086.1	26214907	.	C	T	.	.	MAF_USDA=1.639
NC_035086.1	26214908	.	C	T	.	.	MAF_USDA=6.557
NC_035086.1	26214953	.	A	G	.	.	MAF_USDA=17.059
NC_035086.1	26214957	.	C	T	.	.	MAF_USDA=47.917
NC_035086.1	26215414	.	A	T	.	.	MAF_INRAE=13.291;MAF_USDA=7.059
NC_035086.1	26215548	.	C	G	.	.	MAF_INRAE=5.063;MAF_USDA=2.941
NC_035086.1	26215708	.	G	C	.	.	MAF_USDA=8.824
NC_035086.1	26215768	.	C	A	.	.	MAF_USDA=6.557
NC_035086.1	26215794	.	T	C	.	.	MAF_USDA=1.639
NC_035086.1	26215795	.	T	A	.	.	MAF_USDA=1.639
NC_035086.1	26215809	.	A	C	.	.	MAF_USDA=3.529
NC_035086.1	26215819	.	G	T	.	.	MAF_INRAE=12.5;MAF_USDA=2.459
NC_035086.1	26215926	.	C	T	.	.	MAF_INRAE=18.354;MAF_USDA=29.412
NC_035086.1	26215995	.	A	C	.	.	MAF_INRAE=5.063;MAF_USDA=4.706
NC_035086.1	26216074	.	G	T	.	.	MAF_USDA=1.639
NC_035086.1	26216196	.	G	A	.	.	MAF_INRAE=6.329;MAF_USDA=4.706
NC_035086.1	26216255	.	G	A	.	.	MAF_INRAE=5.063;MAF_USDA=4.706
NC_035086.1	26216275	.	A	C	.	.	MAF_INRAE=14.557;MAF_USDA=7.059
NC_035086.1	26216354	.	C	G	.	.	MAF_INRAE=14.557;MAF_USDA=24.118
NC_035086.1	26216367	.	C	T	.	.	MAF_USDA=1.639
NC_035086.1	26216391	.	A	G	.	.	MAF_USDA=2.353
NC_035086.1	26216398	.	A	G	.	.	MAF_USDA=1.639
NC_035086.1	26216610	.	G	A	.	.	MAF_INRAE=19.62;MAF_USDA=29.412
NC_035086.1	26216776	.	T	A	.	.	MAF_INRAE=4.167
NC_035086.1	26216780	.	T	A	.	.	MAF_INRAE=4.167;MAF_USDA=2.459
NC_035086.1	26216910	.	A	T	.	.	MAF_USDA=4.918
NC_035086.1	26216960	.	G	C	.	.	MAF_USDA=28.235
NC_035086.1	26217033	.	G	A	.	.	MAF_INRAE=5.063;MAF_USDA=2.941
NC_035086.1	26217141	.	T	G	.	.	MAF_USDA=1.639
NC_035086.1	26217188	.	G	A	.	.	MAF_INRAE=19.62;MAF_USDA=30.588
NC_035086.1	26217406	.	G	C	.	.	MAF_INRAE=5.063;MAF_USDA=2.941
NC_035086.1	26217448	.	G	A	.	.	MAF_USDA=1.639
NC_035086.1	26217516	.	G	A	.	.	MAF_USDA=5.294
NC_035086.1	26217566	.	G	A	.	.	MAF_USDA=1.639
NC_035086.1	26217595	.	A	G	.	.	MAF_INRAE=14.557;MAF_USDA=26.471
NC_035086.1	26217710	.	G	A	.	.	MAF_USDA=5.882
NC_035086.1	26217727	.	T	C	.	.	MAF_USDA=4.098
NC_035086.1	26217736	.	A	C	.	.	MAF_USDA=3.279
NC_035086.1	26218169	.	T	A	.	.	MAF_INRAE=4.43;MAF_USDA=2.941
NC_035086.1	26218427	.	A	G	.	.	MAF_INRAE=15.19;MAF_USDA=26.471
NC_035086.1	26218468	.	T	C	.	.	MAF_USDA=4.918
NC_035086.1	26218846	.	C	G	.	.	MAF_INRAE=9.167
NC_035086.1	26218989	.	C	T	.	.	MAF_USDA=9.836
NC_035086.1	26219102	.	C	T	.	.	MAF_USDA=25.882
NC_035086.1	26219127	.	G	A	.	.	MAF_USDA=2.459
NC_035086.1	26219180	.	C	T	.	.	MAF_INRAE=5.0;MAF_USDA=4.167
NC_035086.1	26219182	.	A	T	.	.	MAF_INRAE=14.557;MAF_USDA=25.294
NC_035086.1	26219372	.	A	G	.	.	MAF_INRAE=15.19;MAF_USDA=25.882
NC_035086.1	26219420	.	A	G	.	.	MAF_INRAE=14.557;MAF_USDA=25.882
NC_035086.1	26219452	.	T	C	.	.	MAF_INRAE=13.291
NC_035086.1	26219458	.	C	A	.	.	MAF_INRAE=5.063
NC_035086.1	26219473	.	C	A	.	.	MAF_INRAE=5.063;MAF_USDA=36.905
NC_035086.1	26219482	.	C	T	.	.	MAF_USDA=5.833
NC_035086.1	26219735	.	C	A	.	.	MAF_USDA=9.836
NC_035086.1	26219758	.	C	G	.	.	MAF_INRAE=5.063;MAF_USDA=2.353
NC_035086.1	26219834	.	G	T	.	.	MAF_INRAE=5.063;MAF_USDA=2.941
NC_035086.1	26219915	.	G	A	.	.	MAF_USDA=9.836
NC_035086.1	26219947	.	C	A	.	.	MAF_INRAE=5.0
NC_035086.1	26219957	.	A	T	.	.	MAF_INRAE=14.557;MAF_USDA=12.5
NC_035086.1	26219958	.	G	T	.	.	MAF_USDA=1.639
NC_035086.1	26220014	.	C	A	.	.	MAF_USDA=5.738
NC_035086.1	26220056	.	C	T	.	.	MAF_INRAE=12.025;MAF_USDA=14.706
NC_035086.1	26220083	.	T	G	.	.	MAF_INRAE=12.5;MAF_USDA=2.459
NC_035086.1	26220127	.	T	G	.	.	MAF_INRAE=5.063;MAF_USDA=2.941
NC_035086.1	26220187	.	G	A	.	.	MAF_USDA=6.557
NC_035086.1	26220555	.	A	G	.	.	MAF_INRAE=26.582;MAF_USDA=10.0
NC_035086.1	26220581	.	G	A	.	.	MAF_USDA=1.639
NC_035086.1	26220645	.	A	G	.	.	MAF_USDA=15.294
NC_035086.1	26220652	.	C	A	.	.	MAF_USDA=15.294
NC_035086.1	26220789	.	T	A	.	.	MAF_INRAE=13.333;MAF_USDA=2.459
NC_035086.1	26220852	.	A	C	.	.	MAF_INRAE=5.063;MAF_USDA=2.353
NC_035086.1	26220857	.	T	C	.	.	MAF_INRAE=5.063;MAF_USDA=15.294
NC_035086.1	26220976	.	G	A	.	.	MAF_USDA=5.738
NC_035086.1	26220992	.	T	G	.	.	MAF_INRAE=5.063;MAF_USDA=3.529
NC_035086.1	26221004	.	G	T	.	.	MAF_INRAE=5.063;MAF_USDA=2.941
NC_035086.1	26221081	.	G	A	.	.	MAF_INRAE=25.316;MAF_USDA=7.647
NC_035086.1	26221148	.	C	T	.	.	MAF_INRAE=5.063;MAF_USDA=4.118
NC_035086.1	26221191	.	T	G	.	.	MAF_USDA=2.353
NC_035086.1	26221285	.	C	A	.	.	MAF_INRAE=5.0;MAF_USDA=2.941
NC_035086.1	26221472	.	A	G	.	.	MAF_INRAE=5.0;MAF_USDA=2.941
NC_035086.1	26221532	.	T	G	.	.	MAF_INRAE=5.0;MAF_USDA=2.941
NC_035086.1	26221540	.	A	G	.	.	MAF_INRAE=5.0;MAF_USDA=2.941
NC_035086.1	26221644	.	T	A	.	.	MAF_USDA=5.738
NC_035086.1	26221870	.	A	T	.	.	MAF_USDA=6.557
NC_035086.1	26221880	.	A	G	.	.	MAF_INRAE=4.167;MAF_USDA=2.941
NC_035086.1	26221881	.	C	T	.	.	MAF_INRAE=4.167;MAF_USDA=2.941
NC_035086.1	26221890	.	C	T	.	.	MAF_USDA=2.083
NC_035086.1	26221996	.	G	T	.	.	MAF_INRAE=10.833
NC_035086.1	26222000	.	ATGTAAATAGTCTCGA	ATGTAAATAGTCTCGG	.	.	MAF_USDA=4.167
NC_035086.1	26222015	.	A	G	.	.	MAF_INRAE=5.0
NC_035086.1	26222146	.	C	T	.	.	MAF_USDA=8.197
NC_035086.1	26222155	.	A	T	.	.	MAF_USDA=5.0
NC_035086.1	26222165	.	A	C	.	.	MAF_USDA=10.833
NC_035086.1	26222167	.	T	A	.	.	MAF_INRAE=10.833;MAF_USDA=6.548
NC_035086.1	26222348	.	G	T	.	.	MAF_USDA=7.647
NC_035086.1	26222467	.	T	C	.	.	MAF_USDA=9.836
NC_035086.1	26222471	.	T	G	.	.	MAF_INRAE=5.063;MAF_USDA=2.941
NC_035086.1	26222584	.	T	C	.	.	MAF_USDA=5.294
NC_035086.1	26222591	.	C	T	.	.	MAF_INRAE=9.167
NC_035086.1	26222602	.	A	G	.	.	MAF_INRAE=5.063;MAF_USDA=9.412
NC_035086.1	26222649	.	A	G	.	.	MAF_INRAE=5.063;MAF_USDA=3.529
NC_035086.1	26222776	.	A	C	.	.	MAF_INRAE=9.167
NC_035086.1	26222777	.	G	T	.	.	MAF_USDA=7.377
NC_035086.1	26222780	.	C	A	.	.	MAF_INRAE=5.063;MAF_USDA=2.941
NC_035086.1	26222862	.	C	T	.	.	MAF_INRAE=5.063;MAF_USDA=2.941
NC_035086.1	26222873	.	A	T	.	.	MAF_USDA=5.294
NC_035086.1	26222909	.	T	C	.	.	MAF_INRAE=5.063;MAF_USDA=2.941
NC_035086.1	26222990	.	A	G	.	.	MAF_INRAE=4.167
NC_035086.1	26223214	.	T	G	.	.	MAF_USDA=6.471
NC_035086.1	26223229	.	T	G	.	.	MAF_USDA=1.639
NC_035086.1	26223327	.	C	G	.	.	MAF_INRAE=10.833;MAF_USDA=4.167
NC_035086.1	26223340	.	C	A	.	.	MAF_USDA=6.557
NC_035086.1	26223365	.	T	A	.	.	MAF_INRAE=5.696;MAF_USDA=5.882
NC_035086.1	26223407	.	A	C	.	.	MAF_INRAE=5.063;MAF_USDA=4.167
NC_035086.1	26223463	.	T	C	.	.	MAF_INRAE=5.063;MAF_USDA=2.941
NC_035086.1	26223530	.	T	A	.	.	MAF_INRAE=5.063;MAF_USDA=2.941
NC_035086.1	26223531	.	A	G	.	.	MAF_USDA=3.279
NC_035086.1	26223564	.	A	C	.	.	MAF_INRAE=5.063;MAF_USDA=4.167
NC_035086.1	26223592	.	T	C	.	.	MAF_INRAE=13.924;MAF_USDA=4.118
NC_035086.1	26223741	.	T	A	.	.	MAF_INRAE=5.063;MAF_USDA=2.941
NC_035086.1	26223840	.	G	T	.	.	MAF_USDA=6.25
NC_035086.1	26223920	.	A	G	.	.	MAF_INRAE=5.063;MAF_USDA=2.353
NC_035086.1	26224641	.	C	A	.	.	MAF_INRAE=36.709;MAF_USDA=27.381
NC_035086.1	26224656	.	T	G	.	.	MAF_USDA=2.5
NC_035086.1	26224752	.	C	T	.	.	MAF_INRAE=34.177;MAF_USDA=17.059
NC_035086.1	26224868	.	G	A	.	.	MAF_INRAE=5.063;MAF_USDA=3.571
NC_035086.1	26224897	.	A	G	.	.	MAF_INRAE=34.177;MAF_USDA=16.071
NC_035086.1	26225035	.	C	A	.	.	MAF_USDA=4.918
NC_035086.1	26225073	.	C	T	.	.	MAF_INRAE=5.063;MAF_USDA=2.941
NC_035086.1	26225096	.	G	T	.	.	MAF_USDA=15.294
NC_035086.1	26225150	.	T	A	.	.	MAF_USDA=4.167
NC_035086.1	26225151	.	G	T	.	.	MAF_USDA=4.167
NC_035086.1	26225184	.	C	T	.	.	MAF_INRAE=9.167
NC_035086.1	26225196	.	C	A	.	.	MAF_USDA=1.639
NC_035086.1	26225354	.	G	A	.	.	MAF_USDA=10.656
NC_035086.1	26225515	.	A	T	.	.	MAF_INRAE=5.063;MAF_USDA=30.588
NC_035086.1	26225540	.	A	C	.	.	MAF_INRAE=5.063;MAF_USDA=2.941
NC_035086.1	26225604	.	C	T	.	.	MAF_USDA=9.836
NC_035086.1	26225605	.	A	G	.	.	MAF_USDA=3.279
NC_035086.1	26225678	.	C	A	.	.	MAF_USDA=1.639
NC_035086.1	26225693	.	C	A	.	.	MAF_USDA=1.639
NC_035086.1	26225757	.	G	T	.	.	MAF_INRAE=12.5;MAF_USDA=2.459
NC_035086.1	26225766	.	T	C	.	.	MAF_INRAE=21.519;MAF_USDA=38.824
NC_035086.1	26225815	.	T	C	.	.	MAF_INRAE=15.19;MAF_USDA=25.294
NC_035086.1	26225877	.	G	C	.	.	MAF_USDA=4.098
NC_035086.1	26225976	.	T	G	.	.	MAF_INRAE=5.063;MAF_USDA=2.941
NC_035086.1	26225988	.	G	T	.	.	MAF_INRAE=5.063;MAF_USDA=2.941
NC_035086.1	26226121	.	T	C	.	.	MAF_USDA=5.294
NC_035086.1	26226267	.	G	A	.	.	MAF_USDA=2.941
NC_035086.1	26226333	.	T	C	.	.	MAF_INRAE=5.063;MAF_USDA=2.941
NC_035086.1	26226390	.	G	A	.	.	MAF_USDA=2.459
NC_035086.1	26226531	.	C	A	.	.	MAF_USDA=1.639
NC_035086.1	26226536	.	C	A	.	.	MAF_INRAE=4.167;MAF_USDA=3.279
NC_035086.1	26226552	.	T	A	.	.	MAF_INRAE=5.063;MAF_USDA=2.941
NC_035086.1	26226658	.	C	A	.	.	MAF_INRAE=14.557;MAF_USDA=10.588
NC_035086.1	26226695	.	T	G	.	.	MAF_INRAE=5.063
NC_035086.1	26226792	.	T	G	.	.	MAF_USDA=1.639
NC_035086.1	26226815	.	C	T	.	.	MAF_INRAE=8.333;MAF_USDA=9.836
NC_035086.1	26226866	.	T	G	.	.	MAF_INRAE=31.579;MAF_USDA=50.0
NC_035086.1	26226918	.	C	T	.	.	MAF_INRAE=9.167
NC_035086.1	26226947	.	A	C	.	.	MAF_USDA=2.941
NC_035086.1	26226995	.	G	A	.	.	MAF_USDA=2.353
NC_035086.1	26227031	.	C	A	.	.	MAF_USDA=10.417
NC_035086.1	26227564	.	T	C	.	.	MAF_INRAE=5.263;MAF_USDA=2.976
NC_035086.1	26227723	.	T	G	.	.	MAF_INRAE=46.835;MAF_USDA=49.412
NC_035086.1	26227743	.	T	A	.	.	MAF_INRAE=5.0
NC_035086.1	26227759	.	G	T	.	.	MAF_INRAE=39.241;MAF_USDA=41.765
NC_035086.1	26227760	.	C	G	.	.	MAF_USDA=16.667
NC_035086.1	26227762	.	T	C	.	.	MAF_INRAE=5.0;MAF_USDA=2.941
NC_035086.1	26227784	.	C	T	.	.	MAF_USDA=4.918
NC_035086.1	26227892	.	T	G	.	.	MAF_INRAE=5.063;MAF_USDA=2.941
NC_035086.1	26227967	.	G	A	.	.	MAF_INRAE=5.063;MAF_USDA=4.167
NC_035086.1	26228008	.	G	T	.	.	MAF_INRAE=5.063;MAF_USDA=2.941
NC_035086.1	26228040	.	C	T	.	.	MAF_INRAE=5.063;MAF_USDA=2.941
NC_035086.1	26228061	.	G	C	.	.	MAF_INRAE=5.063;MAF_USDA=2.941
NC_035086.1	26228071	.	A	G	.	.	MAF_INRAE=5.063;MAF_USDA=2.941
NC_035086.1	26228093	.	C	A	.	.	MAF_INRAE=18.987;MAF_USDA=10.588
NC_035086.1	26228112	.	G	A	.	.	MAF_INRAE=5.063;MAF_USDA=2.941
NC_035086.1	26228246	.	C	G	.	.	MAF_INRAE=5.063;MAF_USDA=2.941
NC_035086.1	26228415	.	G	A	.	.	MAF_INRAE=5.063;MAF_USDA=2.941
NC_035086.1	26228504	.	G	A	.	.	MAF_INRAE=5.063;MAF_USDA=2.941
NC_035086.1	26228563	.	C	T	.	.	MAF_INRAE=5.063;MAF_USDA=2.976
NC_035086.1	26228579	.	T	C	.	.	MAF_INRAE=15.823;MAF_USDA=23.81
NC_035086.1	26228582	.	C	T	.	.	MAF_USDA=2.5
NC_035086.1	26228590	.	A	T	.	.	MAF_USDA=2.381
NC_035086.1	26228662	.	C	T	.	.	MAF_INRAE=16.667;MAF_USDA=3.279
NC_035086.1	26228707	.	T	C	.	.	MAF_INRAE=5.263;MAF_USDA=2.941
NC_035086.1	26228741	.	T	G	.	.	MAF_INRAE=5.063;MAF_USDA=2.941
NC_035086.1	26228872	.	A	T	.	.	MAF_USDA=4.167
NC_035086.1	26228889	.	A	T	.	.	MAF_INRAE=13.924;MAF_USDA=5.882
NC_035086.1	26228906	.	A	C	.	.	MAF_INRAE=5.063;MAF_USDA=2.941
NC_035086.1	26228910	.	A	C	.	.	MAF_INRAE=9.167
NC_035086.1	26228925	.	T	A	.	.	MAF_INRAE=5.063;MAF_USDA=4.706
NC_035086.1	26228979	.	G	T	.	.	MAF_INRAE=16.667;MAF_USDA=3.333
NC_035086.1	26228997	.	C	T	.	.	MAF_INRAE=15.0;MAF_USDA=10.417
NC_035086.1	26228998	.	G	A	.	.	MAF_INRAE=5.063;MAF_USDA=2.976
NC_035086.1	26229042	.	C	A	.	.	MAF_INRAE=5.063;MAF_USDA=2.976
NC_035086.1	26229234	.	G	A	.	.	MAF_USDA=9.016
NC_035086.1	26229280	.	G	C	.	.	MAF_INRAE=18.987;MAF_USDA=10.588
NC_035086.1	26229285	.	G	T	.	.	MAF_INRAE=18.987;MAF_USDA=10.588
NC_035086.1	26229464	.	G	A	.	.	MAF_INRAE=5.063;MAF_USDA=3.529
NC_035086.1	26229488	.	C	T	.	.	MAF_USDA=3.279
NC_035086.1	26229752	.	T	G	.	.	MAF_INRAE=31.013;MAF_USDA=25.294
NC_035086.1	26229799	.	C	G	.	.	MAF_INRAE=31.013;MAF_USDA=24.118
NC_035086.1	26229816	.	T	A	.	.	MAF_USDA=2.459
NC_035086.1	26229874	.	T	C	.	.	MAF_INRAE=9.167
NC_035086.1	26230144	.	A	T	.	.	MAF_INRAE=33.544;MAF_USDA=35.882
NC_035086.1	26230248	.	G	A	.	.	MAF_INRAE=5.063;MAF_USDA=2.941
NC_035086.1	26230303	.	G	T	.	.	MAF_USDA=1.639
NC_035086.1	26230458	.	C	T	.	.	MAF_USDA=5.294
NC_035086.1	26230484	.	T	A	.	.	MAF_USDA=4.118
NC_035086.1	26230556	.	G	A	.	.	MAF_USDA=11.176
NC_035086.1	26230666	.	T	G	.	.	MAF_USDA=5.882
NC_035086.1	26230677	.	T	G	.	.	MAF_USDA=2.459
NC_035086.1	26230685	.	T	A	.	.	MAF_INRAE=5.063;MAF_USDA=2.941
NC_035086.1	26230693	.	A	G	.	.	MAF_INRAE=5.263;MAF_USDA=6.471
NC_035086.1	26230715	.	A	C	.	.	MAF_INRAE=24.051;MAF_USDA=19.412
NC_035086.1	26230912	.	C	T	.	.	MAF_INRAE=13.924;MAF_USDA=5.882
NC_035086.1	26231102	.	C	T	.	.	MAF_USDA=1.639
NC_035086.1	26231310	.	T	G	.	.	MAF_INRAE=25.833
NC_035086.1	26231360	.	G	A	.	.	MAF_INRAE=4.43;MAF_USDA=2.941
NC_035086.1	26231536	.	C	G	.	.	MAF_INRAE=34.177;MAF_USDA=37.647
NC_035086.1	26231597	.	G	T	.	.	MAF_INRAE=18.354;MAF_USDA=8.824
NC_035086.1	26231767	.	G	T	.	.	MAF_INRAE=5.263;MAF_USDA=8.235
NC_035086.1	26231779	.	A	G	.	.	MAF_USDA=2.459
NC_035086.1	26231780	.	G	C	.	.	MAF_INRAE=16.667;MAF_USDA=27.647
NC_035086.1	26231887	.	G	C	.	.	MAF_INRAE=34.177;MAF_USDA=25.0
NC_035086.1	26231917	.	T	C	.	.	MAF_INRAE=19.62;MAF_USDA=27.381
NC_035086.1	26231986	.	G	A	.	.	MAF_USDA=1.667
NC_035086.1	26231992	.	G	T	.	.	MAF_USDA=1.667
NC_035086.1	26232058	.	C	T	.	.	MAF_INRAE=10.833;MAF_USDA=3.529
NC_035086.1	26232071	.	C	A	.	.	MAF_USDA=9.016
NC_035086.1	26232093	.	G	T	.	.	MAF_USDA=6.557
NC_035086.1	26232230	.	C	T	.	.	MAF_USDA=2.459
NC_035086.1	26232283	.	T	G	.	.	MAF_INRAE=15.19;MAF_USDA=28.235
NC_035086.1	26232338	.	A	C	.	.	MAF_USDA=6.557
NC_035086.1	26232631	.	T	G	.	.	MAF_INRAE=15.19;MAF_USDA=25.294
NC_035086.1	26232636	.	G	A	.	.	MAF_INRAE=5.063;MAF_USDA=2.941
NC_035086.1	26232637	.	A	C	.	.	MAF_INRAE=5.0;MAF_USDA=2.941
NC_035086.1	26232696	.	T	G	.	.	MAF_INRAE=34.177;MAF_USDA=40.0
NC_035086.1	26232701	.	T	G	.	.	MAF_USDA=1.639
NC_035086.1	26232703	.	T	G	.	.	MAF_INRAE=18.987;MAF_USDA=15.882
NC_035086.1	26232746	.	C	T	.	.	MAF_INRAE=34.177;MAF_USDA=39.412
NC_035086.1	26232829	.	C	T	.	.	MAF_INRAE=31.646;MAF_USDA=19.412
NC_035086.1	26232860	.	G	A	.	.	MAF_INRAE=34.177;MAF_USDA=42.353
NC_035086.1	26232872	.	C	T	.	.	MAF_USDA=6.25
NC_035086.1	26233308	.	C	T	.	.	MAF_USDA=4.118
NC_035086.1	26233309	.	G	A	.	.	MAF_INRAE=34.177;MAF_USDA=39.412
NC_035086.1	26233375	.	C	A	.	.	MAF_USDA=1.639
NC_035086.1	26233395	.	C	A	.	.	MAF_INRAE=35.443;MAF_USDA=50.0
NC_035086.1	26233452	.	A	T	.	.	MAF_INRAE=34.177;MAF_USDA=15.294
NC_035086.1	26233588	.	C	T	.	.	MAF_INRAE=25.949;MAF_USDA=37.647
NC_035086.1	26233695	.	C	T	.	.	MAF_INRAE=5.063;MAF_USDA=14.118
NC_035086.1	26233699	.	T	C	.	.	MAF_USDA=5.294
NC_035086.1	26233714	.	C	G	.	.	MAF_INRAE=13.924;MAF_USDA=13.529
NC_035086.1	26233866	.	G	A	.	.	MAF_USDA=37.5
NC_035086.1	26233951	.	G	T	.	.	MAF_INRAE=4.167
NC_035086.1	26233970	.	C	T	.	.	MAF_USDA=3.279
NC_035086.1	26234091	.	A	G	.	.	MAF_INRAE=12.5;MAF_USDA=2.459
NC_035086.1	26234105	.	A	C	.	.	MAF_USDA=1.639
NC_035086.1	26234106	.	G	A	.	.	MAF_INRAE=25.833;MAF_USDA=8.824
NC_035086.1	26234131	.	A	C	.	.	MAF_INRAE=5.263;MAF_USDA=16.471
NC_035086.1	26234347	.	G	A	.	.	MAF_INRAE=35.443;MAF_USDA=44.118
NC_035086.1	26234349	.	T	C	.	.	MAF_INRAE=28.333;MAF_USDA=38.824
NC_035086.1	26234428	.	A	G	.	.	MAF_INRAE=39.873;MAF_USDA=39.412
NC_035086.1	26234487	.	G	A	.	.	MAF_INRAE=10.0
NC_035086.1	26234497	.	C	A	.	.	MAF_INRAE=35.443;MAF_USDA=45.294
NC_035086.1	26234587	.	C	G	.	.	MAF_INRAE=3.333
NC_035086.1	26234590	.	T	C	.	.	MAF_INRAE=3.333
NC_035086.1	26234591	.	G	A	.	.	MAF_INRAE=3.333
NC_035086.1	26234604	.	T	C	.	.	MAF_INRAE=7.5
NC_035086.1	26234607	.	G	T	.	.	MAF_INRAE=7.5
NC_035086.1	26234614	.	G	C	.	.	MAF_INRAE=8.333
NC_035086.1	26234618	.	T	C	.	.	MAF_INRAE=10.833
NC_035086.1	26234622	.	A	T	.	.	MAF_INRAE=10.833
NC_035086.1	26234637	.	G	A	.	.	MAF_INRAE=7.5
NC_035086.1	26234736	.	A	T	.	.	MAF_INRAE=27.5
NC_035086.1	26234739	.	C	A	.	.	MAF_INRAE=26.667
NC_035086.1	26234749	.	G	A	.	.	MAF_INRAE=25.0
NC_035086.1	26234766	.	G	C	.	.	MAF_INRAE=24.167
NC_035086.1	26234793	.	T	C	.	.	MAF_INRAE=8.333
NC_035086.1	26234851	.	T	C	.	.	MAF_INRAE=6.667
NC_035086.1	26234858	.	C	G	.	.	MAF_INRAE=6.667
NC_035086.1	26234861	.	A	G	.	.	MAF_INRAE=6.667
NC_035086.1	26234866	.	C	A	.	.	MAF_INRAE=6.667
NC_035086.1	26234867	.	T	G	.	.	MAF_INRAE=6.667
NC_035086.1	26234875	.	A	G	.	.	MAF_INRAE=6.667
NC_035086.1	26234878	.	C	T	.	.	MAF_INRAE=6.667
NC_035086.1	26234879	.	A	C	.	.	MAF_INRAE=9.167
NC_035086.1	26234880	.	C	G	.	.	MAF_INRAE=6.667
NC_035086.1	26234889	.	G	C	.	.	MAF_INRAE=5.833
NC_035086.1	26234907	.	C	T	.	.	MAF_INRAE=5.0
NC_035086.1	26234910	.	A	T	.	.	MAF_INRAE=5.0
NC_035086.1	26234918	.	C	G	.	.	MAF_INRAE=4.167
NC_035086.1	26234921	.	G	T	.	.	MAF_INRAE=3.333
NC_035086.1	26234933	.	T	A	.	.	MAF_INRAE=2.5
NC_035086.1	26234981	.	C	A	.	.	MAF_USDA=4.918
NC_035086.1	26234985	.	C	T	.	.	MAF_INRAE=5.063;MAF_USDA=4.118
NC_035086.1	26235056	.	T	G	.	.	MAF_USDA=3.279
NC_035086.1	26235201	.	C	T	.	.	MAF_INRAE=40.506;MAF_USDA=40.588
NC_035086.1	26235251	.	A	T	.	.	MAF_INRAE=25.833;MAF_USDA=12.941
NC_035086.1	26235356	.	T	C	.	.	MAF_USDA=4.918
NC_035086.1	26235364	.	A	T	.	.	MAF_INRAE=35.443;MAF_USDA=45.294
NC_035086.1	26235419	.	G	A	.	.	MAF_USDA=1.667
NC_035086.1	26235440	.	A	G	.	.	MAF_INRAE=13.924;MAF_USDA=8.824
NC_035086.1	26235487	.	G	A	.	.	MAF_USDA=5.882
NC_035086.1	26235555	.	G	A	.	.	MAF_INRAE=40.506;MAF_USDA=39.412
NC_035086.1	26235665	.	G	A	.	.	MAF_INRAE=9.167;MAF_USDA=7.059
NC_035086.1	26235720	.	C	T	.	.	MAF_INRAE=8.333;MAF_USDA=7.059
NC_035086.1	26235901	.	A	T	.	.	MAF_INRAE=10.127;MAF_USDA=12.353
NC_035086.1	26235935	.	C	A	.	.	MAF_USDA=4.918
NC_035086.1	26235953	.	C	T	.	.	MAF_INRAE=5.263
NC_035086.1	26235979	.	G	A	.	.	MAF_INRAE=25.833;MAF_USDA=6.471
NC_035086.1	26236025	.	T	C	.	.	MAF_USDA=3.279
NC_035086.1	26236037	.	G	C	.	.	MAF_INRAE=43.333;MAF_USDA=15.882
NC_035086.1	26236104	.	G	T	.	.	MAF_INRAE=5.063;MAF_USDA=8.333
NC_035086.1	26236105	.	C	T	.	.	MAF_INRAE=3.333;MAF_USDA=4.706
NC_035086.1	26236133	.	T	C	.	.	MAF_INRAE=20.886;MAF_USDA=16.471
NC_035086.1	26236203	.	T	A	.	.	MAF_INRAE=25.833;MAF_USDA=12.941
NC_035086.1	26236205	.	G	T	.	.	MAF_INRAE=25.833;MAF_USDA=12.941
NC_035086.1	26236209	.	C	T	.	.	MAF_INRAE=25.833;MAF_USDA=12.941
NC_035086.1	26236496	.	C	T	.	.	MAF_USDA=1.639
NC_035086.1	26236537	.	C	A	.	.	MAF_USDA=8.333
NC_035086.1	26236610	.	A	T	.	.	MAF_INRAE=5.063;MAF_USDA=7.647
NC_035086.1	26236613	.	T	A	.	.	MAF_INRAE=29.167;MAF_USDA=20.588
NC_035086.1	26236707	.	C	T	.	.	MAF_INRAE=13.924;MAF_USDA=5.882
NC_035086.1	26236781	.	G	A	.	.	MAF_USDA=3.279
NC_035086.1	26236795	.	T	G	.	.	MAF_USDA=2.459
NC_035086.1	26236866	.	A	T	.	.	MAF_INRAE=16.667;MAF_USDA=7.377
NC_035086.1	26236867	.	A	T	.	.	MAF_USDA=5.882
NC_035086.1	26236970	.	A	G	.	.	MAF_INRAE=13.924;MAF_USDA=8.235
NC_035086.1	26236974	.	C	A	.	.	MAF_INRAE=8.333;MAF_USDA=1.639
NC_035086.1	26237136	.	A	G	.	.	MAF_INRAE=18.987;MAF_USDA=10.0
NC_035086.1	26237274	.	T	A	.	.	MAF_INRAE=43.671;MAF_USDA=41.176
NC_035086.1	26237285	.	T	G	.	.	MAF_INRAE=13.924;MAF_USDA=4.706
NC_035086.1	26237291	.	G	A	.	.	MAF_USDA=1.639
NC_035086.1	26237317	.	T	A	.	.	MAF_INRAE=43.671;MAF_USDA=41.176
NC_035086.1	26237399	.	T	C	.	.	MAF_INRAE=5.263
NC_035086.1	26237507	.	C	G	.	.	MAF_INRAE=5.063;MAF_USDA=7.647
NC_035086.1	26237556	.	A	T	.	.	MAF_USDA=6.557
NC_035086.1	26237795	.	C	G	.	.	MAF_USDA=2.459
NC_035086.1	26237826	.	G	T	.	.	MAF_USDA=2.459
NC_035086.1	26237901	.	G	A	.	.	MAF_USDA=6.557
NC_035086.1	26237925	.	C	T	.	.	MAF_INRAE=19.62;MAF_USDA=20.588
NC_035086.1	26237974	.	A	G	.	.	MAF_USDA=2.353
NC_035086.1	26238019	.	C	T	.	.	MAF_USDA=2.459
NC_035086.1	26238095	.	G	T	.	.	MAF_INRAE=11.392;MAF_USDA=8.235
NC_035086.1	26238105	.	A	G	.	.	MAF_INRAE=24.051;MAF_USDA=20.588
NC_035086.1	26238162	.	A	G	.	.	MAF_INRAE=49.367;MAF_USDA=44.118
NC_035086.1	26238164	.	G	A	.	.	MAF_INRAE=40.0;MAF_USDA=44.706
NC_035086.1	26238235	.	C	T	.	.	MAF_USDA=11.176
NC_035086.1	26238417	.	G	A	.	.	MAF_USDA=1.639
NC_035086.1	26238558	.	C	T	.	.	MAF_INRAE=9.167
NC_035086.1	26238560	.	T	C	.	.	MAF_INRAE=5.063;MAF_USDA=7.647
NC_035086.1	26238561	.	G	T	.	.	MAF_USDA=1.639
NC_035086.1	26238640	.	G	A	.	.	MAF_INRAE=35.443;MAF_USDA=49.412
NC_035086.1	26238721	.	C	T	.	.	MAF_INRAE=5.063;MAF_USDA=3.571
NC_035086.1	26238774	.	C	T	.	.	MAF_USDA=6.557
NC_035086.1	26238836	.	G	T	.	.	MAF_INRAE=5.063;MAF_USDA=10.417
NC_035086.1	26238949	.	T	C	.	.	MAF_USDA=14.583
NC_035086.1	26238952	.	T	C	.	.	MAF_INRAE=25.833;MAF_USDA=14.583
NC_035086.1	26238957	.	T	C	.	.	MAF_USDA=6.25
NC_035086.1	26239152	.	G	T	.	.	MAF_INRAE=25.833;MAF_USDA=17.647
NC_035086.1	26239213	.	G	T	.	.	MAF_INRAE=50.0;MAF_USDA=35.882
NC_035086.1	26239253	.	G	C	.	.	MAF_USDA=10.417
NC_035086.1	26239317	.	G	C	.	.	MAF_USDA=31.25
NC_035086.1	26239454	.	A	T	.	.	MAF_USDA=1.639
NC_035086.1	26239727	.	A	T	.	.	MAF_INRAE=35.443;MAF_USDA=48.235
NC_035086.1	26239816	.	G	A	.	.	MAF_INRAE=35.0;MAF_USDA=14.706
NC_035086.1	26240013	.	G	A	.	.	MAF_USDA=6.557
NC_035086.1	26240127	.	A	G	.	.	MAF_INRAE=18.987;MAF_USDA=17.647
NC_035086.1	26240329	.	A	G	.	.	MAF_INRAE=5.063;MAF_USDA=12.353
NC_035086.1	26240331	.	G	A	.	.	MAF_USDA=7.647
NC_035086.1	26240408	.	C	T	.	.	MAF_INRAE=10.833;MAF_USDA=14.583
NC_035086.1	26240425	.	C	A	.	.	MAF_INRAE=5.063;MAF_USDA=4.167
NC_035086.1	26240460	.	G	T	.	.	MAF_USDA=3.279
NC_035086.1	26240511	.	A	T	.	.	MAF_INRAE=35.443;MAF_USDA=50.0
NC_035086.1	26240602	.	T	G	.	.	MAF_USDA=1.639
NC_035086.1	26240655	.	C	T	.	.	MAF_INRAE=34.167;MAF_USDA=15.882
NC_035086.1	26240785	.	C	T	.	.	MAF_INRAE=3.797;MAF_USDA=10.714
NC_035086.1	26242279	.	A	G	.	.	MAF_INRAE=1.667;MAF_USDA=8.235
NC_035086.1	26242286	.	C	A	.	.	MAF_INRAE=48.734;MAF_USDA=34.118
NC_035086.1	26242387	.	A	T	.	.	MAF_USDA=13.529
NC_035086.1	26242425	.	A	G	.	.	MAF_INRAE=35.0;MAF_USDA=14.118
NC_035086.1	26242532	.	A	T	.	.	MAF_INRAE=5.263
NC_035086.1	26242550	.	A	G	.	.	MAF_USDA=2.5
NC_035086.1	26242668	.	G	A	.	.	MAF_INRAE=5.063;MAF_USDA=3.529
NC_035086.1	26242694	.	A	C	.	.	MAF_INRAE=31.013;MAF_USDA=22.917
NC_035086.1	26242705	.	C	T	.	.	MAF_INRAE=17.5
NC_035086.1	26242751	.	A	G	.	.	MAF_INRAE=34.167;MAF_USDA=14.118
NC_035086.1	26242805	.	T	C	.	.	MAF_INRAE=49.367;MAF_USDA=35.294
NC_035086.1	26242886	.	T	A	.	.	MAF_USDA=2.542
NC_035086.1	26242954	.	G	A	.	.	MAF_USDA=8.475
NC_035086.1	26243048	.	C	A	.	.	MAF_USDA=1.639
NC_035086.1	26243068	.	G	T	.	.	MAF_USDA=2.459
NC_035086.1	26243095	.	A	T	.	.	MAF_INRAE=49.367;MAF_USDA=35.294
NC_035086.1	26243172	.	C	A	.	.	MAF_INRAE=35.0;MAF_USDA=14.706
NC_035086.1	26243273	.	T	C	.	.	MAF_INRAE=35.0;MAF_USDA=14.118
NC_035086.1	26243308	.	T	A	.	.	MAF_USDA=1.639
NC_035086.1	26243345	.	T	A	.	.	MAF_USDA=1.639
NC_035086.1	26243455	.	T	C	.	.	MAF_USDA=2.459
NC_035086.1	26243486	.	A	G	.	.	MAF_USDA=2.083
NC_035086.1	26243683	.	G	A	.	.	MAF_INRAE=5.263;MAF_USDA=8.235
NC_035086.1	26243709	.	G	C	.	.	MAF_INRAE=13.924;MAF_USDA=4.706
NC_035086.1	26243905	.	T	G	.	.	MAF_USDA=8.824
NC_035086.1	26243938	.	T	A	.	.	MAF_INRAE=31.013;MAF_USDA=23.529
NC_035086.1	26243939	.	A	T	.	.	MAF_INRAE=37.5;MAF_USDA=22.941
NC_035086.1	26244123	.	G	A	.	.	MAF_INRAE=23.418;MAF_USDA=21.176
NC_035086.1	26244399	.	C	A	.	.	MAF_INRAE=40.506;MAF_USDA=48.235
NC_035086.1	26244533	.	G	A	.	.	MAF_INRAE=24.684;MAF_USDA=21.176
NC_035086.1	26244575	.	C	T	.	.	MAF_INRAE=24.684;MAF_USDA=21.176
NC_035086.1	26244676	.	T	G	.	.	MAF_INRAE=31.646;MAF_USDA=21.176
NC_035086.1	26244698	.	T	A	.	.	MAF_INRAE=9.167
NC_035086.1	26244708	.	A	T	.	.	MAF_USDA=1.639
NC_035086.1	26244710	.	T	G	.	.	MAF_INRAE=13.291;MAF_USDA=5.294
NC_035086.1	26244720	.	T	C	.	.	MAF_INRAE=40.506;MAF_USDA=48.824
NC_035086.1	26244778	.	T	G	.	.	MAF_INRAE=9.167;MAF_USDA=1.639
NC_035086.1	26244845	.	T	A	.	.	MAF_INRAE=5.063;MAF_USDA=2.941
NC_035086.1	26244879	.	G	T	.	.	MAF_USDA=7.059
NC_035086.1	26244884	.	C	T	.	.	MAF_INRAE=24.684;MAF_USDA=20.588
NC_035086.1	26245008	.	C	T	.	.	MAF_INRAE=9.167
NC_035086.1	26245027	.	A	T	.	.	MAF_INRAE=28.333;MAF_USDA=17.647
NC_035086.1	26245040	.	C	T	.	.	MAF_USDA=1.639
NC_035086.1	26245066	.	T	A	.	.	MAF_INRAE=16.667;MAF_USDA=2.083
NC_035086.1	26245162	.	G	A	.	.	MAF_INRAE=2.5;MAF_USDA=4.918
NC_035086.1	26245171	.	T	C	.	.	MAF_USDA=6.471
NC_035086.1	26245179	.	T	G	.	.	MAF_INRAE=2.5;MAF_USDA=5.882
NC_035086.1	26245259	.	T	C	.	.	MAF_INRAE=15.833;MAF_USDA=7.377
NC_035086.1	26245286	.	G	A	.	.	MAF_USDA=1.639
NC_035086.1	26245305	.	G	A	.	.	MAF_INRAE=3.333
NC_035086.1	26245311	.	G	T	.	.	MAF_INRAE=3.333
NC_035086.1	26245313	.	T	C	.	.	MAF_INRAE=21.667;MAF_USDA=4.167
NC_035086.1	26245314	.	G	A	.	.	MAF_INRAE=5.0;MAF_USDA=6.25
NC_035086.1	26245320	.	T	C	.	.	MAF_INRAE=5.063;MAF_USDA=4.167
NC_035086.1	26245325	.	A	T	.	.	MAF_INRAE=24.051;MAF_USDA=22.917
NC_035086.1	26245428	.	C	T	.	.	MAF_INRAE=9.167;MAF_USDA=1.639
NC_035086.1	26245462	.	G	A	.	.	MAF_INRAE=24.684;MAF_USDA=21.765
NC_035086.1	26245531	.	T	G	.	.	MAF_INRAE=5.063;MAF_USDA=2.941
NC_035086.1	26245536	.	G	A	.	.	MAF_INRAE=15.833;MAF_USDA=11.765
NC_035086.1	26245537	.	C	A	.	.	MAF_INRAE=16.667;MAF_USDA=11.765
NC_035086.1	26245574	.	A	T	.	.	MAF_INRAE=5.063;MAF_USDA=7.647
NC_035086.1	26245595	.	C	T	.	.	MAF_INRAE=9.167;MAF_USDA=1.639
NC_035086.1	26245610	.	C	T	.	.	MAF_INRAE=24.684;MAF_USDA=20.588
NC_035086.1	26245729	.	T	G	.	.	MAF_USDA=2.5
NC_035086.1	26245855	.	A	C	.	.	MAF_USDA=2.459
NC_035086.1	26245912	.	A	G	.	.	MAF_INRAE=15.0
NC_035086.1	26245987	.	T	C	.	.	MAF_INRAE=31.013;MAF_USDA=22.353
NC_035086.1	26246098	.	G	T	.	.	MAF_INRAE=24.684;MAF_USDA=20.588
NC_035086.1	26246125	.	T	C	.	.	MAF_USDA=2.459
NC_035086.1	26246169	.	T	C	.	.	MAF_INRAE=35.443;MAF_USDA=50.0
NC_035086.1	26246365	.	G	C	.	.	MAF_INRAE=28.481;MAF_USDA=20.588
NC_035086.1	26246407	.	G	T	.	.	MAF_INRAE=5.263;MAF_USDA=8.235
NC_035086.1	26246458	.	T	C	.	.	MAF_INRAE=27.848;MAF_USDA=20.588
NC_035086.1	26246580	.	C	A	.	.	MAF_INRAE=9.167;MAF_USDA=1.639
NC_035086.1	26246584	.	C	T	.	.	MAF_USDA=1.639
NC_035086.1	26246616	.	A	G	.	.	MAF_INRAE=9.167
NC_035086.1	26246622	.	G	T	.	.	MAF_INRAE=9.167;MAF_USDA=1.639
NC_035086.1	26246623	.	G	T	.	.	MAF_INRAE=24.684;MAF_USDA=20.588
NC_035086.1	26246640	.	C	T	.	.	MAF_INRAE=24.684;MAF_USDA=21.765
NC_035086.1	26246684	.	C	G	.	.	MAF_INRAE=15.833;MAF_USDA=7.377
NC_035086.1	26246691	.	G	A	.	.	MAF_INRAE=9.167;MAF_USDA=1.639
NC_035086.1	26246717	.	G	A	.	.	MAF_INRAE=40.506;MAF_USDA=40.588
NC_035086.1	26246785	.	G	A	.	.	MAF_INRAE=24.684;MAF_USDA=20.588
NC_035086.1	26246944	.	G	C	.	.	MAF_USDA=3.279
NC_035086.1	26247076	.	A	T	.	.	MAF_INRAE=31.646;MAF_USDA=21.765
NC_035086.1	26247088	.	C	A	.	.	MAF_INRAE=31.646;MAF_USDA=21.765
NC_035086.1	26247090	.	G	A	.	.	MAF_INRAE=40.506;MAF_USDA=42.353
NC_035086.1	26247163	.	C	A	.	.	MAF_USDA=1.639
NC_035086.1	26247167	.	C	T	.	.	MAF_INRAE=39.873;MAF_USDA=42.941
NC_035086.1	26247174	.	A	C	.	.	MAF_INRAE=25.833;MAF_USDA=11.765
NC_035086.1	26247311	.	C	T	.	.	MAF_INRAE=29.167;MAF_USDA=19.412
NC_035086.1	26247326	.	G	A	.	.	MAF_INRAE=27.5;MAF_USDA=47.647
NC_035086.1	26247335	.	C	T	.	.	MAF_INRAE=23.418;MAF_USDA=20.833
NC_035086.1	26247398	.	C	T	.	.	MAF_INRAE=9.167;MAF_USDA=1.639
NC_035086.1	26247408	.	T	G	.	.	MAF_USDA=17.647
NC_035086.1	26247471	.	G	T	.	.	MAF_INRAE=29.167;MAF_USDA=18.824
NC_035086.1	26247472	.	G	T	.	.	MAF_INRAE=9.167;MAF_USDA=1.639
NC_035086.1	26247478	.	T	A	.	.	MAF_INRAE=29.167;MAF_USDA=22.917
NC_035086.1	26247524	.	G	A	.	.	MAF_INRAE=24.684;MAF_USDA=18.824
NC_035086.1	26247538	.	T	C	.	.	MAF_USDA=5.0
NC_035086.1	26247599	.	G	T	.	.	MAF_INRAE=40.506;MAF_USDA=41.071
NC_035086.1	26247616	.	C	T	.	.	MAF_INRAE=34.177;MAF_USDA=17.059
NC_035086.1	26247617	.	G	T	.	.	MAF_INRAE=13.924;MAF_USDA=6.471
NC_035086.1	26247625	.	T	A	.	.	MAF_INRAE=35.443;MAF_USDA=49.412
NC_035086.1	26247753	.	T	A	.	.	MAF_USDA=2.083
NC_035086.1	26247774	.	C	T	.	.	MAF_INRAE=5.063;MAF_USDA=2.976
NC_035086.1	26247960	.	C	T	.	.	MAF_INRAE=27.5;MAF_USDA=22.917
NC_035086.1	26247972	.	G	A	.	.	MAF_INRAE=27.5;MAF_USDA=22.917
NC_035086.1	26248115	.	G	A	.	.	MAF_INRAE=16.667
NC_035086.1	26248133	.	G	A	.	.	MAF_INRAE=16.667;MAF_USDA=2.083
NC_035086.1	26248277	.	T	G	.	.	MAF_INRAE=10.0;MAF_USDA=1.639
NC_035086.1	26248332	.	G	T	.	.	MAF_USDA=6.557
NC_035086.1	26248352	.	C	A	.	.	MAF_INRAE=38.608;MAF_USDA=31.25
NC_035086.1	26248403	.	C	T	.	.	MAF_INRAE=13.924;MAF_USDA=5.882
NC_035086.1	26248457	.	G	A	.	.	MAF_INRAE=5.263;MAF_USDA=8.235
NC_035086.1	26248458	.	C	T	.	.	MAF_INRAE=9.167;MAF_USDA=1.639
NC_035086.1	26248529	.	A	T	.	.	MAF_INRAE=8.333
NC_035086.1	26248565	.	G	A	.	.	MAF_INRAE=9.167;MAF_USDA=1.639
NC_035086.1	26248665	.	C	A	.	.	MAF_INRAE=40.506;MAF_USDA=50.0
NC_035086.1	26248754	.	T	G	.	.	MAF_INRAE=24.684;MAF_USDA=20.588
NC_035086.1	26248793	.	A	T	.	.	MAF_INRAE=24.684;MAF_USDA=20.588
NC_035086.1	26248794	.	G	A	.	.	MAF_INRAE=29.167;MAF_USDA=20.588
NC_035086.1	26248953	.	G	A	.	.	MAF_USDA=2.459
NC_035086.1	26249020	.	G	A	.	.	MAF_INRAE=9.167;MAF_USDA=1.639
NC_035086.1	26249045	.	T	C	.	.	MAF_INRAE=27.848;MAF_USDA=20.588
NC_035086.1	26249056	.	G	A	.	.	MAF_USDA=1.639
NC_035086.1	26249116	.	C	T	.	.	MAF_INRAE=16.667;MAF_USDA=7.377
NC_035086.1	26249236	.	A	T	.	.	MAF_INRAE=31.646;MAF_USDA=21.765
NC_035086.1	26249354	.	C	T	.	.	MAF_INRAE=15.0;MAF_USDA=1.639
NC_035086.1	26249439	.	A	G	.	.	MAF_INRAE=5.0;MAF_USDA=4.167
NC_035086.1	26249455	.	C	T	.	.	MAF_INRAE=9.167
NC_035086.1	26249622	.	G	T	.	.	MAF_INRAE=25.0;MAF_USDA=12.941
NC_035086.1	26249658	.	C	T	.	.	MAF_INRAE=24.684;MAF_USDA=20.588
NC_035086.1	26249691	.	G	A	.	.	MAF_INRAE=24.684;MAF_USDA=20.588
NC_035086.1	26249752	.	C	G	.	.	MAF_INRAE=22.785;MAF_USDA=22.917
NC_035086.1	26249784	.	C	A	.	.	MAF_INRAE=34.177;MAF_USDA=39.412
NC_035086.1	26249832	.	A	C	.	.	MAF_USDA=2.353
NC_035086.1	26249841	.	C	T	.	.	MAF_INRAE=34.177;MAF_USDA=44.118
NC_035086.1	26249885	.	C	T	.	.	MAF_INRAE=24.167;MAF_USDA=14.754
NC_035086.1	26249910	.	C	T	.	.	MAF_INRAE=25.0;MAF_USDA=31.25
NC_035086.1	26249917	.	G	A	.	.	MAF_INRAE=16.667;MAF_USDA=2.083
NC_035086.1	26249960	.	G	A	.	.	MAF_INRAE=22.785;MAF_USDA=20.833
NC_035086.1	26249970	.	C	T	.	.	MAF_INRAE=5.063;MAF_USDA=2.941
NC_035086.1	26249971	.	G	A	.	.	MAF_USDA=5.738
NC_035086.1	26249982	.	C	G	.	.	MAF_INRAE=9.167
NC_035086.1	26249986	.	C	G	.	.	MAF_INRAE=5.833;MAF_USDA=12.295
NC_035086.1	26249999	.	T	G	.	.	MAF_INRAE=4.167
NC_035086.1	26250003	.	C	T	.	.	MAF_INRAE=16.667;MAF_USDA=7.377
NC_035086.1	26250008	.	C	A	.	.	MAF_INRAE=1.667
NC_035086.1	26250066	.	T	G	.	.	MAF_INRAE=9.167;MAF_USDA=1.667
NC_035086.1	26250067	.	A	T	.	.	MAF_INRAE=38.333;MAF_USDA=22.619
NC_035086.1	26250074	.	G	C	.	.	MAF_INRAE=25.833;MAF_USDA=12.941
NC_035086.1	26250103	.	G	A	.	.	MAF_USDA=1.639
NC_035086.1	26250318	.	T	A	.	.	MAF_USDA=4.098
NC_035086.1	26250340	.	C	A	.	.	MAF_INRAE=16.667;MAF_USDA=4.918
NC_035086.1	26250342	.	G	C	.	.	MAF_INRAE=9.167;MAF_USDA=1.639
NC_035086.1	26250349	.	T	C	.	.	MAF_USDA=3.279
NC_035086.1	26250386	.	G	T	.	.	MAF_INRAE=13.924;MAF_USDA=7.059
NC_035086.1	26250472	.	T	C	.	.	MAF_INRAE=45.57;MAF_USDA=28.235
NC_035086.1	26250481	.	T	A	.	.	MAF_INRAE=35.443;MAF_USDA=49.412
NC_035086.1	26250503	.	T	A	.	.	MAF_INRAE=13.924;MAF_USDA=13.529
NC_035086.1	26250511	.	C	T	.	.	MAF_INRAE=5.063;MAF_USDA=2.941
NC_035086.1	26250526	.	C	A	.	.	MAF_USDA=8.235
NC_035086.1	26250665	.	A	C	.	.	MAF_INRAE=5.063;MAF_USDA=2.941
NC_035086.1	26250831	.	G	T	.	.	MAF_INRAE=9.167;MAF_USDA=1.639
NC_035086.1	26250933	.	C	A	.	.	MAF_USDA=6.557
NC_035086.1	26251022	.	G	A	.	.	MAF_INRAE=45.57;MAF_USDA=31.176
NC_035086.1	26251091	.	C	T	.	.	MAF_USDA=4.098
NC_035086.1	26251175	.	G	T	.	.	MAF_USDA=1.639
NC_035086.1	26251239	.	T	G	.	.	MAF_USDA=1.639
NC_035086.1	26251265	.	C	T	.	.	MAF_USDA=6.557
NC_035086.1	26251272	.	C	T	.	.	MAF_USDA=4.918
NC_035086.1	26251571	.	C	A	.	.	MAF_USDA=4.118
NC_035086.1	26251585	.	A	G	.	.	MAF_INRAE=40.506;MAF_USDA=48.235
NC_035086.1	26251596	.	G	T	.	.	MAF_INRAE=9.167
NC_035086.1	26251608	.	A	T	.	.	MAF_INRAE=35.443;MAF_USDA=48.235
NC_035086.1	26251660	.	T	C	.	.	MAF_INRAE=13.924;MAF_USDA=13.529
NC_035086.1	26251663	.	G	A	.	.	MAF_INRAE=45.0;MAF_USDA=28.235
NC_035086.1	26251670	.	G	A	.	.	MAF_INRAE=38.608;MAF_USDA=27.059
NC_035086.1	26251690	.	T	A	.	.	MAF_INRAE=9.167;MAF_USDA=1.639
NC_035086.1	26251692	.	T	A	.	.	MAF_USDA=8.197
NC_035086.1	26251704	.	G	A	.	.	MAF_INRAE=17.5;MAF_USDA=7.377
NC_035086.1	26251716	.	G	A	.	.	MAF_INRAE=39.241;MAF_USDA=27.059
NC_035086.1	26251770	.	C	T	.	.	MAF_INRAE=24.051;MAF_USDA=21.176
NC_035086.1	26251827	.	T	C	.	.	MAF_USDA=3.279
NC_035086.1	26251828	.	C	T	.	.	MAF_USDA=3.279
NC_035086.1	26251919	.	T	A	.	.	MAF_INRAE=15.789
NC_035086.1	26251950	.	A	C	.	.	MAF_INRAE=45.57;MAF_USDA=28.824
NC_035086.1	26251988	.	G	C	.	.	MAF_INRAE=25.833;MAF_USDA=5.882
NC_035086.1	26251990	.	C	T	.	.	MAF_INRAE=37.975;MAF_USDA=26.471
NC_035086.1	26252048	.	T	G	.	.	MAF_USDA=10.417
NC_035086.1	26252076	.	T	G	.	.	MAF_INRAE=20.253;MAF_USDA=9.016
NC_035086.1	26252077	.	G	T	.	.	MAF_INRAE=15.833;MAF_USDA=4.706
NC_035086.1	26252102	.	G	T	.	.	MAF_USDA=1.639
NC_035086.1	26252135	.	G	T	.	.	MAF_INRAE=25.833;MAF_USDA=12.941
NC_035086.1	26252212	.	G	T	.	.	MAF_INRAE=6.667;MAF_USDA=10.417
NC_035086.1	26252217	.	T	G	.	.	MAF_INRAE=16.667
NC_035086.1	26252324	.	G	A	.	.	MAF_INRAE=27.5;MAF_USDA=29.167
NC_035086.1	26252442	.	A	G	.	.	MAF_INRAE=9.167
NC_035086.1	26252469	.	G	A	.	.	MAF_INRAE=24.167
NC_035086.1	26252516	.	C	T	.	.	MAF_INRAE=7.5
NC_035086.1	26252573	.	A	G	.	.	MAF_INRAE=13.924;MAF_USDA=6.25
NC_035086.1	26252612	.	G	A	.	.	MAF_INRAE=5.0;MAF_USDA=4.167
NC_035086.1	26252673	.	T	A	.	.	MAF_INRAE=39.241;MAF_USDA=26.471
NC_035086.1	26252749	.	G	T	.	.	MAF_USDA=2.083
NC_035086.1	26252757	.	A	G	.	.	MAF_INRAE=9.167
NC_035086.1	26252761	.	T	G	.	.	MAF_INRAE=13.924;MAF_USDA=5.294
NC_035086.1	26252768	.	G	A	.	.	MAF_INRAE=45.57;MAF_USDA=29.167
NC_035086.1	26252809	.	C	T	.	.	MAF_INRAE=38.608;MAF_USDA=27.647
NC_035086.1	26252825	.	T	G	.	.	MAF_USDA=1.765
NC_035086.1	26252847	.	T	C	.	.	MAF_USDA=1.786
NC_035086.1	26252867	.	A	G	.	.	MAF_INRAE=13.924;MAF_USDA=4.167
NC_035086.1	26252977	.	A	G	.	.	MAF_INRAE=16.667;MAF_USDA=7.377
NC_035086.1	26253100	.	C	T	.	.	MAF_INRAE=46.203;MAF_USDA=28.824
NC_035086.1	26253169	.	G	A	.	.	MAF_USDA=2.976
NC_035086.1	26253367	.	A	G	.	.	MAF_INRAE=5.063;MAF_USDA=5.294
NC_035086.1	26253377	.	T	A	.	.	MAF_INRAE=9.167
NC_035086.1	26253393	.	G	A	.	.	MAF_INRAE=9.167
NC_035086.1	26253457	.	G	C	.	.	MAF_INRAE=38.608;MAF_USDA=28.235
NC_035086.1	26253558	.	C	A	.	.	MAF_INRAE=5.063;MAF_USDA=2.941
NC_035086.1	26253581	.	A	G	.	.	MAF_INRAE=5.063;MAF_USDA=5.882
NC_035086.1	26253681	.	A	G	.	.	MAF_INRAE=5.063;MAF_USDA=4.167
NC_035086.1	26253685	.	A	G	.	.	MAF_INRAE=5.0;MAF_USDA=5.882
NC_035086.1	26253691	.	C	T	.	.	MAF_USDA=4.118
NC_035086.1	26253694	.	T	A	.	.	MAF_INRAE=9.167;MAF_USDA=1.639
NC_035086.1	26253731	.	C	T	.	.	MAF_INRAE=5.063;MAF_USDA=11.765
NC_035086.1	26253845	.	A	G	.	.	MAF_INRAE=5.063;MAF_USDA=4.706
NC_035086.1	26254068	.	T	A	.	.	MAF_USDA=6.557
NC_035086.1	26254117	.	A	C	.	.	MAF_INRAE=5.063;MAF_USDA=15.294
NC_035086.1	26254151	.	A	T	.	.	MAF_INRAE=34.177;MAF_USDA=36.471
NC_035086.1	26254431	.	G	T	.	.	MAF_USDA=1.639
NC_035086.1	26254492	.	C	A	.	.	MAF_INRAE=8.333
NC_035086.1	26254701	.	G	A	.	.	MAF_USDA=6.25
NC_035086.1	26254736	.	C	T	.	.	MAF_USDA=4.118
NC_035086.1	26254754	.	A	G	.	.	MAF_INRAE=34.177;MAF_USDA=42.353
NC_035086.1	26254793	.	C	T	.	.	MAF_INRAE=25.833;MAF_USDA=8.824
NC_035086.1	26255011	.	C	G	.	.	MAF_INRAE=41.139;MAF_USDA=40.0
NC_035086.1	26255322	.	C	T	.	.	MAF_USDA=7.377
NC_035086.1	26255368	.	G	A	.	.	MAF_INRAE=34.177;MAF_USDA=42.353
NC_035086.1	26255731	.	G	T	.	.	MAF_INRAE=34.177;MAF_USDA=42.941
NC_035086.1	26255933	.	T	C	.	.	MAF_INRAE=15.833;MAF_USDA=9.836
NC_035086.1	26255954	.	T	A	.	.	MAF_INRAE=13.924;MAF_USDA=13.115
NC_035086.1	26256005	.	C	G	.	.	MAF_USDA=1.639
NC_035086.1	26256006	.	C	A	.	.	MAF_USDA=1.639
NC_035086.1	26256035	.	C	G	.	.	MAF_INRAE=31.579
NC_035086.1	26256050	.	G	C	.	.	MAF_USDA=3.279
NC_035086.1	26256051	.	A	C	.	.	MAF_USDA=3.279
NC_035086.1	26256068	.	A	G	.	.	MAF_USDA=2.459
NC_035086.1	26256137	.	A	C	.	.	MAF_INRAE=40.506;MAF_USDA=42.941
NC_035086.1	26256154	.	G	T	.	.	MAF_INRAE=6.329;MAF_USDA=9.412
NC_035086.1	26256566	.	C	A	.	.	MAF_USDA=1.639
NC_035086.1	26257024	.	A	G	.	.	MAF_INRAE=41.139;MAF_USDA=44.118
NC_035086.1	26257042	.	G	T	.	.	MAF_INRAE=5.263;MAF_USDA=5.882
NC_035086.1	26257164	.	C	T	.	.	MAF_USDA=6.25
NC_035086.1	26257166	.	T	C	.	.	MAF_USDA=6.25
NC_035086.1	26257421	.	C	T	.	.	MAF_INRAE=33.544;MAF_USDA=43.529
NC_035086.1	26257640	.	A	C	.	.	MAF_USDA=1.639
NC_035086.1	26257644	.	C	G	.	.	MAF_INRAE=5.263;MAF_USDA=1.639
NC_035086.1	26258087	.	G	T	.	.	MAF_INRAE=34.177;MAF_USDA=42.941
NC_035086.1	26258262	.	C	A	.	.	MAF_USDA=4.098
NC_035086.1	26258271	.	T	G	.	.	MAF_USDA=4.098
NC_035086.1	26258384	.	A	C	.	.	MAF_USDA=1.639
NC_035086.1	26258443	.	C	T	.	.	MAF_USDA=4.118
NC_035086.1	26258509	.	G	A	.	.	MAF_USDA=15.882
NC_035086.1	26258586	.	C	A	.	.	MAF_USDA=3.279
NC_035086.1	26258661	.	A	T	.	.	MAF_USDA=2.459
NC_035086.1	26258712	.	T	C	.	.	MAF_USDA=3.529
NC_035086.1	26259115	.	T	A	.	.	MAF_INRAE=5.263;MAF_USDA=5.882
NC_035086.1	26259207	.	A	C	.	.	MAF_INRAE=22.152;MAF_USDA=21.176
NC_035086.1	26259327	.	C	T	.	.	MAF_USDA=4.098
NC_035086.1	26259403	.	G	A	.	.	MAF_USDA=6.557
NC_035086.1	26259714	.	A	G	.	.	MAF_USDA=1.639
NC_035086.1	26259763	.	C	A	.	.	MAF_INRAE=29.114;MAF_USDA=24.118
NC_035086.1	26259822	.	A	T	.	.	MAF_INRAE=16.667;MAF_USDA=10.0
NC_035086.1	26260009	.	G	T	.	.	MAF_INRAE=9.167
NC_035086.1	26260081	.	T	C	.	.	MAF_USDA=7.059
NC_035086.1	26260112	.	C	T	.	.	MAF_USDA=6.557
NC_035086.1	26260280	.	C	T	.	.	MAF_INRAE=9.167
NC_035086.1	26260297	.	A	T	.	.	MAF_INRAE=5.263
NC_035086.1	26260442	.	A	G	.	.	MAF_INRAE=9.167
NC_035086.1	26260531	.	G	T	.	.	MAF_INRAE=16.667;MAF_USDA=7.377
NC_035086.1	26260682	.	C	T	.	.	MAF_USDA=1.639
NC_035086.1	26260774	.	C	T	.	.	MAF_INRAE=11.392;MAF_USDA=16.471
NC_035086.1	26260790	.	C	T	.	.	MAF_INRAE=14.167;MAF_USDA=8.235
NC_035086.1	26261074	.	G	T	.	.	MAF_INRAE=2.5
NC_035086.1	26261117	.	C	A	.	.	MAF_USDA=1.639
NC_035086.1	26261288	.	C	A	.	.	MAF_INRAE=31.579;MAF_USDA=37.5
NC_035086.1	26261319	.	A	G	.	.	MAF_INRAE=29.114;MAF_USDA=25.595
NC_035086.1	26261331	.	A	G	.	.	MAF_INRAE=22.152;MAF_USDA=19.412
NC_035086.1	26261346	.	A	C	.	.	MAF_INRAE=9.167
NC_035086.1	26261405	.	C	A	.	.	MAF_INRAE=5.263;MAF_USDA=5.294
NC_035086.1	26261507	.	T	C	.	.	MAF_INRAE=10.0
NC_035086.1	26261680	.	T	C	.	.	MAF_INRAE=9.167
NC_035086.1	26261697	.	A	C	.	.	MAF_INRAE=9.167
NC_035086.1	26261795	.	G	T	.	.	MAF_INRAE=9.167
NC_035086.1	26261860	.	G	A	.	.	MAF_INRAE=29.114;MAF_USDA=17.647
NC_035086.1	26261862	.	A	C	.	.	MAF_INRAE=6.329;MAF_USDA=8.824
NC_035086.1	26261948	.	G	T	.	.	MAF_INRAE=22.152;MAF_USDA=6.471
NC_035086.1	26262009	.	A	T	.	.	MAF_USDA=2.459
NC_035086.1	26262210	.	C	A	.	.	MAF_INRAE=11.667;MAF_USDA=4.918
NC_035086.1	26262256	.	C	T	.	.	MAF_USDA=3.279
NC_035086.1	26262554	.	C	T	.	.	MAF_USDA=4.098
NC_035086.1	26262555	.	G	A	.	.	MAF_INRAE=16.667;MAF_USDA=3.279
NC_035086.1	26262575	.	G	A	.	.	MAF_USDA=8.235
NC_035086.1	26262684	.	G	T	.	.	MAF_INRAE=16.667;MAF_USDA=13.934
NC_035086.1	26262712	.	G	T	.	.	MAF_USDA=5.882
NC_035086.1	26262753	.	A	C	.	.	MAF_INRAE=9.167
NC_035086.1	26262822	.	G	T	.	.	MAF_INRAE=10.833
NC_035086.1	26262823	.	G	C	.	.	MAF_INRAE=10.833
NC_035086.1	26262959	.	A	C	.	.	MAF_INRAE=9.167;MAF_USDA=5.738
NC_035086.1	26263006	.	A	T	.	.	MAF_INRAE=15.0;MAF_USDA=8.824
NC_035086.1	26263082	.	T	A	.	.	MAF_USDA=4.918
NC_035086.1	26263344	.	A	C	.	.	MAF_USDA=6.557
NC_035086.1	26263373	.	G	A	.	.	MAF_INRAE=6.329;MAF_USDA=13.529
NC_035086.1	26263470	.	C	T	.	.	MAF_INRAE=9.167;MAF_USDA=14.754
NC_035086.1	26263648	.	A	G	.	.	MAF_USDA=4.118
NC_035086.1	26264082	.	A	G	.	.	MAF_USDA=8.235
NC_035086.1	26264086	.	T	A	.	.	MAF_USDA=1.639
NC_035086.1	26264146	.	T	G	.	.	MAF_USDA=3.333
NC_035086.1	26264354	.	G	T	.	.	MAF_USDA=2.459
NC_035086.1	26264468	.	A	T	.	.	MAF_INRAE=37.342;MAF_USDA=14.583
NC_035086.1	26264851	.	T	C	.	.	MAF_INRAE=37.342;MAF_USDA=22.941
NC_035086.1	26264882	.	C	A	.	.	MAF_USDA=7.377
NC_035086.1	26264969	.	G	T	.	.	MAF_USDA=9.836
NC_035086.1	26265060	.	A	T	.	.	MAF_INRAE=37.342;MAF_USDA=33.529
NC_035086.1	26265152	.	G	T	.	.	MAF_INRAE=9.167
NC_035086.1	26265199	.	A	G	.	.	MAF_USDA=5.738
NC_035086.1	26265210	.	G	C	.	.	MAF_USDA=1.639
NC_035086.1	26265229	.	T	C	.	.	MAF_USDA=1.639
NC_035086.1	26265246	.	T	C	.	.	MAF_USDA=3.279
NC_035086.1	26265282	.	G	C	.	.	MAF_USDA=4.098
NC_035086.1	26265283	.	T	C	.	.	MAF_USDA=4.098
NC_035086.1	26265306	.	C	T	.	.	MAF_INRAE=22.152;MAF_USDA=5.294
NC_035086.1	26265317	.	G	A	.	.	MAF_INRAE=16.667;MAF_USDA=4.098
NC_035086.1	26265419	.	C	T	.	.	MAF_USDA=7.377
NC_035086.1	26265500	.	A	G	.	.	MAF_INRAE=9.167
NC_035086.1	26265506	.	A	G	.	.	MAF_USDA=1.639
NC_035086.1	26265561	.	A	G	.	.	MAF_INRAE=6.329;MAF_USDA=17.647
NC_035086.1	26265636	.	C	G	.	.	MAF_INRAE=34.81;MAF_USDA=16.471
NC_035086.1	26265669	.	T	C	.	.	MAF_INRAE=12.5;MAF_USDA=2.459
NC_035086.1	26265738	.	G	A	.	.	MAF_USDA=3.279
NC_035086.1	26265809	.	C	T	.	.	MAF_INRAE=13.291;MAF_USDA=8.824
NC_035086.1	26265925	.	T	G	.	.	MAF_INRAE=48.101;MAF_USDA=44.706
NC_035086.1	26265935	.	T	C	.	.	MAF_INRAE=4.167
NC_035086.1	26266173	.	C	A	.	.	MAF_INRAE=31.646;MAF_USDA=46.429
NC_035086.1	26266318	.	G	C	.	.	MAF_INRAE=12.658;MAF_USDA=14.706
NC_035086.1	26266345	.	A	G	.	.	MAF_USDA=1.639
NC_035086.1	26266639	.	G	C	.	.	MAF_INRAE=15.0;MAF_USDA=4.118
NC_035086.1	26266762	.	G	A	.	.	MAF_USDA=8.824
NC_035086.1	26266789	.	C	A	.	.	MAF_USDA=4.098
NC_035086.1	26266870	.	C	T	.	.	MAF_INRAE=12.658;MAF_USDA=22.941
NC_035086.1	26266886	.	A	T	.	.	MAF_INRAE=12.658;MAF_USDA=24.59
NC_035086.1	26266888	.	T	G	.	.	MAF_USDA=5.738
NC_035086.1	26266908	.	T	C	.	.	MAF_USDA=1.639
NC_035086.1	26267027	.	A	C	.	.	MAF_INRAE=12.658;MAF_USDA=14.706
NC_035086.1	26267114	.	G	A	.	.	MAF_USDA=2.353
NC_035086.1	26267146	.	A	G	.	.	MAF_INRAE=12.658;MAF_USDA=15.882
NC_035086.1	26267183	.	A	G	.	.	MAF_USDA=2.459
NC_035086.1	26267291	.	C	G	.	.	MAF_INRAE=29.114;MAF_USDA=40.588
NC_035086.1	26267373	.	A	G	.	.	MAF_INRAE=15.0;MAF_USDA=4.118
NC_035086.1	26267466	.	G	A	.	.	MAF_USDA=2.459
NC_035086.1	26267487	.	G	A	.	.	MAF_USDA=2.459
NC_035086.1	26267507	.	G	A	.	.	MAF_INRAE=4.43;MAF_USDA=5.952
NC_035086.1	26267555	.	C	T	.	.	MAF_INRAE=11.667;MAF_USDA=12.353
NC_035086.1	26267581	.	A	G	.	.	MAF_USDA=1.639
NC_035086.1	26267635	.	C	G	.	.	MAF_INRAE=2.5
NC_035086.1	26267638	.	T	C	.	.	MAF_INRAE=2.5
NC_035086.1	26267656	.	T	A	.	.	MAF_INRAE=2.5
NC_035086.1	26267657	.	T	C	.	.	MAF_INRAE=2.5
NC_035086.1	26267659	.	T	A	.	.	MAF_INRAE=2.5
NC_035086.1	26267689	.	C	T	.	.	MAF_USDA=9.836
NC_035086.1	26267747	.	A	G	.	.	MAF_INRAE=12.5;MAF_USDA=13.115
NC_035086.1	26267760	.	G	T	.	.	MAF_INRAE=2.5
NC_035086.1	26267775	.	T	G	.	.	MAF_INRAE=2.5
NC_035086.1	26267779	.	T	G	.	.	MAF_INRAE=2.5
NC_035086.1	26267780	.	C	T	.	.	MAF_INRAE=2.5
NC_035086.1	26267784	.	C	T	.	.	MAF_INRAE=2.5
NC_035086.1	26267798	.	T	G	.	.	MAF_INRAE=4.167
NC_035086.1	26267806	.	T	C	.	.	MAF_INRAE=5.0
NC_035086.1	26267814	.	G	T	.	.	MAF_INRAE=6.667
NC_035086.1	26267821	.	A	C	.	.	MAF_INRAE=6.667
NC_035086.1	26267835	.	T	C	.	.	MAF_INRAE=1.667
NC_035086.1	26267852	.	G	A	.	.	MAF_INRAE=7.5
NC_035086.1	26267853	.	C	A	.	.	MAF_INRAE=7.5
NC_035086.1	26267889	.	G	A	.	.	MAF_INRAE=7.5
NC_035086.1	26267899	.	C	T	.	.	MAF_INRAE=19.167
NC_035086.1	26267910	.	C	T	.	.	MAF_INRAE=6.667
NC_035086.1	26267917	.	A	T	.	.	MAF_INRAE=6.667
NC_035086.1	26267921	.	G	A	.	.	MAF_INRAE=6.667
NC_035086.1	26267925	.	T	C	.	.	MAF_INRAE=16.667;MAF_USDA=10.656
NC_035086.1	26267938	.	A	T	.	.	MAF_USDA=4.918
NC_035086.1	26267940	.	C	A	.	.	MAF_INRAE=5.0
NC_035086.1	26267942	.	G	C	.	.	MAF_INRAE=5.0
NC_035086.1	26267947	.	A	G	.	.	MAF_INRAE=5.0
NC_035086.1	26267949	.	G	T	.	.	MAF_INRAE=5.0
NC_035086.1	26267954	.	C	T	.	.	MAF_INRAE=5.0
NC_035086.1	26267955	.	G	C	.	.	MAF_INRAE=5.0
NC_035086.1	26267956	.	C	T	.	.	MAF_INRAE=4.167
NC_035086.1	26267970	.	T	C	.	.	MAF_INRAE=12.658;MAF_USDA=14.706
NC_035086.1	26268002	.	G	A	.	.	MAF_INRAE=12.658;MAF_USDA=8.537
NC_035086.1	26268034	.	T	C	.	.	MAF_INRAE=12.5;MAF_USDA=15.0
NC_035086.1	26268050	.	A	G	.	.	MAF_INRAE=12.658;MAF_USDA=16.667
NC_035086.1	26268141	.	C	T	.	.	MAF_USDA=2.459
NC_035086.1	26268241	.	G	A	.	.	MAF_INRAE=12.658;MAF_USDA=15.294
NC_035086.1	26268342	.	T	A	.	.	MAF_INRAE=17.722;MAF_USDA=14.583
NC_035086.1	26268364	.	C	A	.	.	MAF_USDA=1.639
NC_035086.1	26268437	.	A	G	.	.	MAF_INRAE=30.38;MAF_USDA=36.471
NC_035086.1	26268438	.	T	C	.	.	MAF_INRAE=12.658;MAF_USDA=15.294
NC_035086.1	26268511	.	A	G	.	.	MAF_INRAE=12.5;MAF_USDA=12.295
NC_035086.1	26268546	.	C	T	.	.	MAF_USDA=2.459
NC_035086.1	26268622	.	A	C	.	.	MAF_USDA=6.557
NC_035086.1	26268656	.	C	T	.	.	MAF_INRAE=30.38;MAF_USDA=36.471
NC_035086.1	26268668	.	T	G	.	.	MAF_USDA=11.475
NC_035086.1	26268683	.	T	G	.	.	MAF_INRAE=12.5;MAF_USDA=14.754
NC_035086.1	26268747	.	C	T	.	.	MAF_INRAE=30.38;MAF_USDA=37.059
NC_035086.1	26268760	.	G	C	.	.	MAF_INRAE=12.658;MAF_USDA=15.882
NC_035086.1	26268800	.	T	A	.	.	MAF_INRAE=12.658;MAF_USDA=15.294
NC_035086.1	26268850	.	G	C	.	.	MAF_USDA=2.353
NC_035086.1	26268876	.	C	A	.	.	MAF_INRAE=14.557;MAF_USDA=5.294
NC_035086.1	26268928	.	A	G	.	.	MAF_INRAE=31.013;MAF_USDA=35.882
NC_035086.1	26269047	.	T	C	.	.	MAF_INRAE=12.658;MAF_USDA=13.529
NC_035086.1	26269064	.	C	T	.	.	MAF_INRAE=12.658;MAF_USDA=16.471
NC_035086.1	26269066	.	T	A	.	.	MAF_INRAE=30.38;MAF_USDA=39.412
NC_035086.1	26269112	.	A	C	.	.	MAF_USDA=16.071
NC_035086.1	26269115	.	G	T	.	.	MAF_USDA=14.583
NC_035086.1	26269129	.	T	G	.	.	MAF_INRAE=10.526;MAF_USDA=13.043
NC_035086.1	26269243	.	A	G	.	.	MAF_INRAE=14.167
NC_035086.1	26269280	.	C	G	.	.	MAF_USDA=1.639
NC_035086.1	26269436	.	T	C	.	.	MAF_INRAE=18.354;MAF_USDA=12.5
NC_035086.1	26269472	.	G	A	.	.	MAF_INRAE=11.667;MAF_USDA=12.941
NC_035086.1	26269497	.	G	T	.	.	MAF_INRAE=12.5
NC_035086.1	26269530	.	G	C	.	.	MAF_USDA=11.475
NC_035086.1	26269573	.	C	T	.	.	MAF_USDA=14.754
NC_035086.1	26269575	.	C	T	.	.	MAF_INRAE=31.013;MAF_USDA=48.235
NC_035086.1	26269576	.	G	A	.	.	MAF_USDA=1.639
NC_035086.1	26269584	.	C	T	.	.	MAF_INRAE=12.658;MAF_USDA=14.706
NC_035086.1	26269587	.	G	T	.	.	MAF_USDA=2.459
NC_035086.1	26269597	.	G	T	.	.	MAF_INRAE=6.667;MAF_USDA=14.583
NC_035086.1	26269623	.	C	T	.	.	MAF_INRAE=14.167;MAF_USDA=4.918
NC_035086.1	26269637	.	C	T	.	.	MAF_USDA=2.459
NC_035086.1	26269671	.	C	T	.	.	MAF_USDA=1.639
NC_035086.1	26269723	.	C	T	.	.	MAF_INRAE=8.228;MAF_USDA=8.235
NC_035086.1	26269742	.	G	A	.	.	MAF_USDA=5.882
NC_035086.1	26269779	.	G	A	.	.	MAF_USDA=1.639
NC_035086.1	26269818	.	T	A	.	.	MAF_USDA=2.459
NC_035086.1	26269832	.	C	G	.	.	MAF_INRAE=18.987;MAF_USDA=21.765
NC_035086.1	26269833	.	T	G	.	.	MAF_INRAE=21.667;MAF_USDA=14.583
NC_035086.1	26269840	.	A	T	.	.	MAF_INRAE=8.228;MAF_USDA=9.412
NC_035086.1	26269901	.	T	C	.	.	MAF_INRAE=10.526;MAF_USDA=16.667
NC_035086.1	26270200	.	A	G	.	.	MAF_USDA=2.459
NC_035086.1	26270237	.	G	A	.	.	MAF_USDA=4.098
NC_035086.1	26270270	.	G	T	.	.	MAF_USDA=4.098
NC_035086.1	26270303	.	T	A	.	.	MAF_USDA=12.941
NC_035086.1	26270376	.	G	T	.	.	MAF_USDA=13.043
NC_035086.1	26270416	.	T	C	.	.	MAF_USDA=16.667
NC_035086.1	26270417	.	G	A	.	.	MAF_USDA=29.167
NC_035086.1	26270477	.	A	G	.	.	MAF_INRAE=18.354;MAF_USDA=20.588
NC_035086.1	26270530	.	T	A	.	.	MAF_USDA=3.279
NC_035086.1	26270616	.	G	A	.	.	MAF_INRAE=14.557;MAF_USDA=5.294
NC_035086.1	26270632	.	T	G	.	.	MAF_USDA=2.353
NC_035086.1	26270635	.	A	G	.	.	MAF_INRAE=46.835;MAF_USDA=48.824
NC_035086.1	26270666	.	G	C	.	.	MAF_INRAE=12.658;MAF_USDA=12.353
NC_035086.1	26270715	.	A	G	.	.	MAF_INRAE=12.658;MAF_USDA=14.118
NC_035086.1	26270772	.	C	A,*	.	.	MAF_INRAE=5.263;MAF_USDA=21.765
NC_035086.1	26270793	.	C	T	.	.	MAF_USDA=1.639
NC_035086.1	26270799	.	A	T	.	.	MAF_USDA=1.639
NC_035086.1	26270802	.	A	T	.	.	MAF_USDA=1.639
NC_035086.1	26270804	.	A	C	.	.	MAF_USDA=33.529
NC_035086.1	26271044	.	T	G	.	.	MAF_INRAE=30.38;MAF_USDA=36.471
NC_035086.1	26271124	.	C	A	.	.	MAF_USDA=3.529
NC_035086.1	26271154	.	A	T	.	.	MAF_INRAE=4.43;MAF_USDA=11.176
NC_035086.1	26271234	.	C	T	.	.	MAF_INRAE=8.228;MAF_USDA=4.167
NC_035086.1	26271244	.	C	A	.	.	MAF_INRAE=8.228;MAF_USDA=4.167
NC_035086.1	26271245	.	C	A	.	.	MAF_INRAE=9.167;MAF_USDA=4.167
NC_035086.1	26271251	.	C	T	.	.	MAF_INRAE=4.167
NC_035086.1	26271258	.	C	T	.	.	MAF_INRAE=8.228;MAF_USDA=2.941
NC_035086.1	26271274	.	T	A	.	.	MAF_INRAE=8.228;MAF_USDA=6.471
NC_035086.1	26271335	.	C	T	.	.	MAF_INRAE=4.43;MAF_USDA=10.0
NC_035086.1	26271424	.	G	T	.	.	MAF_INRAE=14.557;MAF_USDA=4.762
NC_035086.1	26271436	.	T	C	.	.	MAF_INRAE=17.089;MAF_USDA=16.471
NC_035086.1	26271458	.	C	T	.	.	MAF_USDA=4.118
NC_035086.1	26271465	.	T	G	.	.	MAF_USDA=29.167
NC_035086.1	26271497	.	A	G	.	.	MAF_INRAE=42.405;MAF_USDA=41.765
NC_035086.1	26273315	.	A	T	.	.	MAF_USDA=2.459
NC_035086.1	26273336	.	A	G	.	.	MAF_USDA=3.571
NC_035086.1	26273341	.	G	T	.	.	MAF_INRAE=8.228;MAF_USDA=3.529
NC_035086.1	26273393	.	T	A	.	.	MAF_USDA=2.542
NC_035086.1	26273432	.	A	G	.	.	MAF_INRAE=8.228;MAF_USDA=13.253
NC_035086.1	26273514	.	T	C	.	.	MAF_INRAE=33.544;MAF_USDA=28.313
NC_035086.1	26273585	.	C	A	.	.	MAF_INRAE=12.5;MAF_USDA=7.627
NC_035086.1	26273598	.	A	T	.	.	MAF_INRAE=44.167;MAF_USDA=12.5
NC_035086.1	26273599	.	C	G	.	.	MAF_INRAE=44.167;MAF_USDA=12.5
NC_035086.1	26273634	.	C	T	.	.	MAF_INRAE=14.557;MAF_USDA=5.422
NC_035086.1	26273740	.	C	A	.	.	MAF_USDA=1.639
NC_035086.1	26273865	.	A	G	.	.	MAF_USDA=2.459
NC_035086.1	26273883	.	C	A	.	.	MAF_USDA=1.176
NC_035086.1	26273932	.	A	G	.	.	MAF_INRAE=46.835;MAF_USDA=41.765
NC_035086.1	26273948	.	G	T	.	.	MAF_USDA=6.25
NC_035086.1	26273963	.	C	T	.	.	MAF_USDA=6.667
NC_035086.1	26273964	.	A	C	.	.	MAF_USDA=6.667
NC_035086.1	26274016	.	T	G	.	.	MAF_USDA=3.279
NC_035086.1	26274036	.	T	C	.	.	MAF_INRAE=3.797
NC_035086.1	26274157	.	C	T	.	.	MAF_INRAE=20.886;MAF_USDA=7.059
NC_035086.1	26274164	.	G	A	.	.	MAF_INRAE=8.228;MAF_USDA=2.941
NC_035086.1	26274176	.	C	A	.	.	MAF_USDA=1.639
NC_035086.1	26274199	.	T	C	.	.	MAF_INRAE=15.0;MAF_USDA=4.118
NC_035086.1	26274201	.	T	C	.	.	MAF_INRAE=12.5;MAF_USDA=14.118
NC_035086.1	26274226	.	A	G	.	.	MAF_INRAE=10.833
NC_035086.1	26274257	.	C	T	.	.	MAF_INRAE=8.228;MAF_USDA=11.176
NC_035086.1	26274272	.	G	T	.	.	MAF_USDA=1.176
NC_035086.1	26274309	.	A	G	.	.	MAF_USDA=3.529
NC_035086.1	26274316	.	G	A	.	.	MAF_INRAE=8.228;MAF_USDA=10.588
NC_035086.1	26274326	.	C	G	.	.	MAF_INRAE=12.5;MAF_USDA=14.754
NC_035086.1	26274407	.	A	G	.	.	MAF_INRAE=12.5;MAF_USDA=11.765
NC_035086.1	26274443	.	C	A	.	.	MAF_USDA=3.279
NC_035086.1	26274515	.	C	T	.	.	MAF_INRAE=8.228;MAF_USDA=2.941
NC_035086.1	26274516	.	G	A	.	.	MAF_INRAE=12.5;MAF_USDA=15.574
NC_035086.1	26274550	.	C	A	.	.	MAF_USDA=3.279
NC_035086.1	26274644	.	C	A	.	.	MAF_INRAE=12.5;MAF_USDA=17.213
NC_035086.1	26274649	.	T	G	.	.	MAF_INRAE=22.785;MAF_USDA=10.0
NC_035086.1	26274675	.	C	A	.	.	MAF_USDA=3.279
NC_035086.1	26274709	.	A	T	.	.	MAF_INRAE=8.228;MAF_USDA=2.941
NC_035086.1	26274822	.	A	T	.	.	MAF_INRAE=33.544;MAF_USDA=28.824
NC_035086.1	26274979	.	A	C	.	.	MAF_INRAE=20.886;MAF_USDA=24.706
NC_035086.1	26275045	.	A	T	.	.	MAF_INRAE=41.139;MAF_USDA=34.118
NC_035086.1	26275060	.	C	G	.	.	MAF_INRAE=8.228;MAF_USDA=2.941
NC_035086.1	26275141	.	T	C	.	.	MAF_INRAE=20.253;MAF_USDA=12.353
NC_035086.1	26275163	.	G	T	.	.	MAF_INRAE=14.167;MAF_USDA=4.706
NC_035086.1	26275207	.	A	T	.	.	MAF_INRAE=12.658;MAF_USDA=14.118
NC_035086.1	26275247	.	A	T	.	.	MAF_INRAE=12.5;MAF_USDA=4.098
NC_035086.1	26275303	.	G	T	.	.	MAF_INRAE=11.667;MAF_USDA=6.557
NC_035086.1	26275378	.	A	G	.	.	MAF_INRAE=22.785;MAF_USDA=10.0
NC_035086.1	26275448	.	T	A	.	.	MAF_USDA=6.557
NC_035086.1	26275468	.	C	A	.	.	MAF_USDA=6.557
NC_035086.1	26275531	.	C	A	.	.	MAF_USDA=45.833
NC_035086.1	26275553	.	G	T	.	.	MAF_USDA=1.639
NC_035086.1	26275591	.	A	G	.	.	MAF_INRAE=4.43;MAF_USDA=9.412
NC_035086.1	26275716	.	T	C	.	.	MAF_USDA=8.197
NC_035086.1	26275766	.	A	T	.	.	MAF_USDA=46.471
NC_035086.1	26275804	.	A	G	.	.	MAF_USDA=11.765
NC_035086.1	26275844	.	G	T	.	.	MAF_INRAE=8.228;MAF_USDA=4.167
NC_035086.1	26275860	.	C	T	.	.	MAF_USDA=6.667
NC_035086.1	26275992	.	C	T	.	.	MAF_USDA=5.952
NC_035086.1	26276028	.	C	G	.	.	MAF_USDA=6.667
NC_035086.1	26276149	.	T	G	.	.	MAF_INRAE=9.167;MAF_USDA=4.167
NC_035086.1	26276166	.	C	A	.	.	MAF_USDA=3.333
NC_035086.1	26276253	.	A	G	.	.	MAF_INRAE=22.785;MAF_USDA=13.69
NC_035086.1	26276360	.	G	A	.	.	MAF_INRAE=11.667;MAF_USDA=5.085
NC_035086.1	26276440	.	C	T	.	.	MAF_USDA=3.39
NC_035086.1	26276626	.	G	T	.	.	MAF_USDA=4.167
NC_035086.1	26276629	.	T	C	.	.	MAF_USDA=4.167
NC_035086.1	26276660	.	C	T	.	.	MAF_INRAE=12.658;MAF_USDA=9.146
NC_035086.1	26276973	.	T	G	.	.	MAF_INRAE=12.5;MAF_USDA=2.542
NC_035086.1	26276977	.	T	A	.	.	MAF_INRAE=46.835;MAF_USDA=44.578
NC_035086.1	26277005	.	A	C	.	.	MAF_USDA=2.542
NC_035086.1	26277112	.	T	C	.	.	MAF_USDA=10.169
NC_035086.1	26277153	.	C	A	.	.	MAF_INRAE=22.785;MAF_USDA=14.458
NC_035086.1	26277156	.	A	T	.	.	MAF_INRAE=12.658;MAF_USDA=9.036
NC_035086.1	26277177	.	C	T	.	.	MAF_INRAE=22.785;MAF_USDA=13.415
NC_035086.1	26277226	.	A	G	.	.	MAF_USDA=5.172
NC_035086.1	26277238	.	G	T	.	.	MAF_USDA=8.537
NC_035086.1	26277332	.	A	G	.	.	MAF_USDA=3.448
NC_035086.1	26277333	.	T	C	.	.	MAF_USDA=2.586
NC_035086.1	26277368	.	C	T	.	.	MAF_INRAE=12.658;MAF_USDA=10.241
NC_035086.1	26277369	.	A	G	.	.	MAF_INRAE=13.333;MAF_USDA=10.241
NC_035086.1	26277384	.	T	G	.	.	MAF_INRAE=34.177;MAF_USDA=34.337
NC_035086.1	26277567	.	G	A	.	.	MAF_USDA=9.322
NC_035086.1	26277643	.	C	A	.	.	MAF_INRAE=8.228;MAF_USDA=8.537
NC_035086.1	26277689	.	A	T	.	.	MAF_INRAE=12.658;MAF_USDA=14.583
NC_035086.1	26277813	.	G	A	.	.	MAF_USDA=8.333
NC_035086.1	26277895	.	T	C	.	.	MAF_USDA=1.667
NC_035086.1	26277919	.	T	A	.	.	MAF_USDA=2.542
NC_035086.1	26277986	.	A	G	.	.	MAF_USDA=1.695
NC_035086.1	26278015	.	C	T	.	.	MAF_INRAE=22.785;MAF_USDA=12.195
NC_035086.1	26278166	.	C	T	.	.	MAF_USDA=1.724
NC_035086.1	26278168	.	C	T	.	.	MAF_INRAE=34.177;MAF_USDA=38.415
NC_035086.1	26278171	.	C	T	.	.	MAF_INRAE=12.658;MAF_USDA=14.583
NC_035086.1	26278174	.	T	C	.	.	MAF_USDA=1.724
NC_035086.1	26278194	.	A	G	.	.	MAF_INRAE=31.579;MAF_USDA=41.667
NC_035086.1	26278288	.	A	C	.	.	MAF_USDA=6.034
NC_035086.1	26278292	.	T	G	.	.	MAF_INRAE=12.658;MAF_USDA=8.537
NC_035086.1	26278474	.	T	A	.	.	MAF_USDA=2.586
NC_035086.1	26278526	.	T	A	.	.	MAF_USDA=6.522
NC_035086.1	26278658	.	C	T	.	.	MAF_USDA=3.39
NC_035086.1	26278730	.	A	T	.	.	MAF_INRAE=46.203;MAF_USDA=48.824
NC_035086.1	26278733	.	T	A	.	.	MAF_INRAE=13.333;MAF_USDA=8.235
NC_035086.1	26278738	.	G	T	.	.	MAF_INRAE=9.167
NC_035086.1	26278763	.	C	T	.	.	MAF_USDA=6.471
NC_035086.1	26278923	.	C	A	.	.	MAF_USDA=6.25
NC_035086.1	26278929	.	G	A	.	.	MAF_USDA=1.639
NC_035086.1	26279203	.	G	T	.	.	MAF_INRAE=8.228;MAF_USDA=7.059
NC_035086.1	26279237	.	G	T	.	.	MAF_USDA=4.706
NC_035086.1	26279257	.	G	A	.	.	MAF_INRAE=8.228;MAF_USDA=7.059
NC_035086.1	26279296	.	C	T	.	.	MAF_USDA=1.176
NC_035086.1	26279361	.	C	A	.	.	MAF_USDA=7.377
NC_035086.1	26279478	.	A	C	.	.	MAF_USDA=3.279
NC_035086.1	26279595	.	C	T	.	.	MAF_USDA=4.098
NC_035086.1	26279676	.	G	T	.	.	MAF_USDA=2.459
NC_035086.1	26279725	.	C	G	.	.	MAF_USDA=2.459
NC_035086.1	26279801	.	A	G	.	.	MAF_INRAE=15.0;MAF_USDA=5.294
NC_035086.1	26279832	.	T	C	.	.	MAF_USDA=4.706
NC_035086.1	26279894	.	A	G	.	.	MAF_INRAE=8.228;MAF_USDA=20.833
NC_035086.1	26280197	.	A	G	.	.	MAF_INRAE=34.177;MAF_USDA=34.118
NC_035086.1	26280317	.	A	G	.	.	MAF_USDA=4.098
NC_035086.1	26280362	.	G	A	.	.	MAF_INRAE=34.177;MAF_USDA=34.118
NC_035086.1	26280492	.	T	G	.	.	MAF_INRAE=15.0;MAF_USDA=5.294
NC_035086.1	26280539	.	C	T	.	.	MAF_USDA=1.667
NC_035086.1	26280576	.	C	T	.	.	MAF_USDA=12.295
NC_035086.1	26280597	.	T	A	.	.	MAF_INRAE=34.177;MAF_USDA=34.118
NC_035086.1	26280601	.	T	C	.	.	MAF_INRAE=15.0;MAF_USDA=4.118
NC_035086.1	26280616	.	C	A	.	.	MAF_USDA=4.706
NC_035086.1	26280704	.	A	G	.	.	MAF_INRAE=34.177;MAF_USDA=33.529
NC_035086.1	26280713	.	C	T	.	.	MAF_INRAE=9.167;MAF_USDA=4.167
NC_035086.1	26280798	.	G	C	.	.	MAF_USDA=4.098
NC_035086.1	26280809	.	G	C	.	.	MAF_INRAE=4.43
NC_035086.1	26280821	.	C	T	.	.	MAF_USDA=4.118
NC_035086.1	26280829	.	A	C	.	.	MAF_USDA=4.706
NC_035086.1	26280877	.	G	T	.	.	MAF_USDA=1.639
NC_035086.1	26280906	.	A	G	.	.	MAF_INRAE=13.333
NC_035086.1	26280932	.	C	T	.	.	MAF_INRAE=22.785;MAF_USDA=6.471
NC_035086.1	26280948	.	C	A	.	.	MAF_INRAE=34.177;MAF_USDA=34.118
NC_035086.1	26280966	.	T	G	.	.	MAF_INRAE=46.835;MAF_USDA=45.294
NC_035086.1	26281130	.	A	G	.	.	MAF_USDA=7.377
NC_035086.1	26281135	.	T	C	.	.	MAF_INRAE=46.203;MAF_USDA=49.412
NC_035086.1	26281136	.	G	A	.	.	MAF_INRAE=14.167;MAF_USDA=5.294
NC_035086.1	26281266	.	T	A	.	.	MAF_INRAE=12.658;MAF_USDA=11.176
NC_035086.1	26281295	.	G	A	.	.	MAF_USDA=4.098
NC_035086.1	26281385	.	G	A	.	.	MAF_USDA=4.167
NC_035086.1	26281409	.	A	C	.	.	MAF_INRAE=12.5
NC_035086.1	26281486	.	T	C	.	.	MAF_USDA=2.459
NC_035086.1	26281619	.	C	T	.	.	MAF_INRAE=34.177;MAF_USDA=35.294
NC_035086.1	26281637	.	G	T	.	.	MAF_USDA=4.706
NC_035086.1	26281655	.	A	G	.	.	MAF_INRAE=32.278;MAF_USDA=37.647
NC_035086.1	26281749	.	A	T	.	.	MAF_INRAE=4.43;MAF_USDA=5.882
NC_035086.1	26281866	.	C	T	.	.	MAF_USDA=13.253
NC_035086.1	26281963	.	G	A	.	.	MAF_USDA=8.537
NC_035086.1	26281994	.	A	G	.	.	MAF_USDA=12.805
NC_035086.1	26282078	.	C	G	.	.	MAF_USDA=41.566
NC_035086.1	26282079	.	T	C	.	.	MAF_USDA=4.217
NC_035086.1	26282215	.	G	T	.	.	MAF_USDA=2.353
NC_035086.1	26282381	.	T	G	.	.	MAF_USDA=2.941
NC_035086.1	26282382	.	G	T	.	.	MAF_INRAE=34.177;MAF_USDA=29.412
NC_035086.1	26282432	.	C	T	.	.	MAF_USDA=4.098
NC_035086.1	26282463	.	A	T	.	.	MAF_INRAE=1.667
NC_035086.1	26282560	.	A	G	.	.	MAF_USDA=2.459
NC_035086.1	26282594	.	G	A	.	.	MAF_USDA=1.639
NC_035086.1	26282628	.	C	T	.	.	MAF_USDA=6.25
NC_035086.1	26282815	.	G	A	.	.	MAF_INRAE=14.167;MAF_USDA=7.059
NC_035086.1	26282823	.	A	C	.	.	MAF_INRAE=8.228;MAF_USDA=4.167
NC_035086.1	26282864	.	C	G	.	.	MAF_INRAE=15.0;MAF_USDA=8.824
NC_035086.1	26282942	.	G	A	.	.	MAF_USDA=6.25
NC_035086.1	26282953	.	T	G	.	.	MAF_USDA=8.235
NC_035086.1	26283076	.	G	C	.	.	MAF_USDA=1.639
NC_035086.1	26283087	.	G	A	.	.	MAF_USDA=1.639
NC_035086.1	26283102	.	T	G	.	.	MAF_USDA=4.918
NC_035086.1	26283183	.	G	A	.	.	MAF_USDA=5.882
NC_035086.1	26283237	.	C	T	.	.	MAF_USDA=7.647
NC_035086.1	26283250	.	G	A	.	.	MAF_USDA=3.529
NC_035086.1	26283401	.	C	T	.	.	MAF_INRAE=15.0;MAF_USDA=4.706
NC_035086.1	26283429	.	T	A	.	.	MAF_USDA=4.918
NC_035086.1	26283479	.	C	T	.	.	MAF_USDA=4.098
NC_035086.1	26283529	.	C	A	.	.	MAF_INRAE=15.833;MAF_USDA=10.0
NC_035086.1	26283536	.	G	A	.	.	MAF_USDA=5.882
NC_035086.1	26283562	.	C	T	.	.	MAF_USDA=4.098
NC_035086.1	26283658	.	G	A	.	.	MAF_USDA=7.377
NC_035086.1	26283755	.	A	C	.	.	MAF_INRAE=4.43;MAF_USDA=4.098
NC_035086.1	26283791	.	T	C	.	.	MAF_USDA=5.882
NC_035086.1	26283815	.	T	C	.	.	MAF_USDA=11.176
NC_035086.1	26283894	.	C	A	.	.	MAF_INRAE=12.658;MAF_USDA=21.176
NC_035086.1	26283940	.	C	T	.	.	MAF_INRAE=10.833
NC_035086.1	26284032	.	A	C	.	.	MAF_USDA=2.459
NC_035086.1	26284111	.	G	A	.	.	MAF_USDA=1.639
NC_035086.1	26284160	.	T	C	.	.	MAF_INRAE=12.658;MAF_USDA=20.588
NC_035086.1	26284180	.	A	C	.	.	MAF_USDA=4.918
NC_035086.1	26284235	.	C	A	.	.	MAF_INRAE=15.833;MAF_USDA=7.647
NC_035086.1	26284318	.	C	G	.	.	MAF_USDA=6.557
NC_035086.1	26284353	.	G	T	.	.	MAF_USDA=12.295
NC_035086.1	26284373	.	G	A	.	.	MAF_INRAE=25.316;MAF_USDA=29.167
NC_035086.1	26284384	.	A	C	.	.	MAF_USDA=16.393
NC_035086.1	26284437	.	C	T	.	.	MAF_USDA=4.167
NC_035086.1	26284453	.	C	A	.	.	MAF_USDA=10.169
NC_035086.1	26284460	.	C	T	.	.	MAF_INRAE=15.0;MAF_USDA=1.667
NC_035086.1	26284505	.	C	A	.	.	MAF_USDA=6.25
NC_035086.1	26284509	.	A	G	.	.	MAF_USDA=9.016
NC_035086.1	26284514	.	C	T	.	.	MAF_USDA=7.377
NC_035086.1	26284532	.	T	C	.	.	MAF_USDA=9.016
NC_035086.1	26284536	.	A	G	.	.	MAF_USDA=9.016
NC_035086.1	26284563	.	A	G	.	.	MAF_USDA=9.016
NC_035086.1	26284568	.	C	T	.	.	MAF_USDA=8.197
NC_035086.1	26284578	.	C	A	.	.	MAF_INRAE=12.658;MAF_USDA=10.714
NC_035086.1	26284590	.	T	C	.	.	MAF_USDA=9.016
NC_035086.1	26284596	.	A	T	.	.	MAF_USDA=7.377
NC_035086.1	26284606	.	G	A	.	.	MAF_INRAE=3.165;MAF_USDA=4.706
NC_035086.1	26284721	.	C	T	.	.	MAF_INRAE=25.316;MAF_USDA=29.167
NC_035086.1	26284727	.	G	A	.	.	MAF_USDA=2.459
NC_035086.1	26284783	.	G	A	.	.	MAF_INRAE=10.833
NC_035086.1	26284834	.	T	C	.	.	MAF_INRAE=4.167;MAF_USDA=4.706
NC_035086.1	26284922	.	C	T	.	.	MAF_INRAE=12.5;MAF_USDA=2.459
NC_035086.1	26284938	.	A	T	.	.	MAF_USDA=4.706
NC_035086.1	26284968	.	G	C	.	.	MAF_INRAE=15.0;MAF_USDA=7.647
NC_035086.1	26285055	.	G	A	.	.	MAF_USDA=2.459
NC_035086.1	26285068	.	G	C	.	.	MAF_USDA=11.765
NC_035086.1	26285102	.	T	A	.	.	MAF_USDA=12.353
NC_035086.1	26285105	.	T	A	.	.	MAF_USDA=8.824
NC_035086.1	26285109	.	G	T	.	.	MAF_USDA=8.824
NC_035086.1	26285138	.	A	G	.	.	MAF_USDA=9.412
NC_035086.1	26285142	.	T	G	.	.	MAF_USDA=9.412
NC_035086.1	26285174	.	A	T	.	.	MAF_USDA=1.639
NC_035086.1	26285323	.	G	A	.	.	MAF_USDA=4.706
NC_035086.1	26285415	.	A	T	.	.	MAF_USDA=4.706
NC_035086.1	26285456	.	G	A	.	.	MAF_USDA=1.639
NC_035086.1	26285458	.	G	A	.	.	MAF_USDA=4.098
NC_035086.1	26285477	.	T	C	.	.	MAF_USDA=3.279
NC_035086.1	26285564	.	G	A	.	.	MAF_USDA=1.639
NC_035086.1	26285706	.	C	T	.	.	MAF_INRAE=12.658;MAF_USDA=9.412
NC_035086.1	26285739	.	C	A	.	.	MAF_USDA=4.918
NC_035086.1	26285807	.	T	A	.	.	MAF_INRAE=12.658;MAF_USDA=20.588
NC_035086.1	26285943	.	T	G	.	.	MAF_INRAE=22.152;MAF_USDA=12.5
NC_035086.1	26285966	.	A	T	.	.	MAF_INRAE=15.0;MAF_USDA=18.452
NC_035086.1	26286004	.	C	T	.	.	MAF_USDA=5.952
NC_035086.1	26286005	.	G	A	.	.	MAF_INRAE=8.228;MAF_USDA=7.143
NC_035086.1	26286120	.	C	T	.	.	MAF_USDA=5.738
NC_035086.1	26286122	.	C	T	.	.	MAF_USDA=1.639
NC_035086.1	26286179	.	C	T	.	.	MAF_USDA=1.639
NC_035086.1	26286248	.	C	G	.	.	MAF_INRAE=15.0;MAF_USDA=17.059
NC_035086.1	26286282	.	C	T	.	.	MAF_USDA=1.639
NC_035086.1	26286395	.	C	A	.	.	MAF_INRAE=4.43;MAF_USDA=5.882
NC_035086.1	26286562	.	G	T	.	.	MAF_INRAE=15.0;MAF_USDA=14.706
NC_035086.1	26286568	.	G	A	.	.	MAF_USDA=6.557
NC_035086.1	26286619	.	A	G	.	.	MAF_INRAE=22.785;MAF_USDA=11.176
NC_035086.1	26286674	.	A	C	.	.	MAF_USDA=7.647
NC_035086.1	26286743	.	C	T	.	.	MAF_USDA=4.706
NC_035086.1	26286866	.	G	T	.	.	MAF_INRAE=15.0;MAF_USDA=8.824
NC_035086.1	26286990	.	G	T	.	.	MAF_USDA=5.882
NC_035086.1	26287061	.	C	T	.	.	MAF_INRAE=12.5;MAF_USDA=2.459
NC_035086.1	26287136	.	C	T	.	.	MAF_USDA=3.529
NC_035086.1	26287184	.	C	A	.	.	MAF_INRAE=15.0;MAF_USDA=17.059
NC_035086.1	26287190	.	T	C	.	.	MAF_INRAE=12.658;MAF_USDA=11.765
NC_035086.1	26287193	.	A	C	.	.	MAF_INRAE=5.063;MAF_USDA=4.706
NC_035086.1	26287370	.	T	C	.	.	MAF_INRAE=14.167;MAF_USDA=16.471
NC_035086.1	26287436	.	A	C	.	.	MAF_USDA=5.882
NC_035086.1	26287437	.	G	C	.	.	MAF_USDA=7.059
NC_035086.1	26287537	.	C	T	.	.	MAF_USDA=5.738
NC_035086.1	26287566	.	C	T	.	.	MAF_INRAE=15.0;MAF_USDA=5.882
NC_035086.1	26287610	.	A	C	.	.	MAF_INRAE=15.0;MAF_USDA=4.118
NC_035086.1	26287618	.	C	T	.	.	MAF_USDA=7.647
NC_035086.1	26287661	.	A	G	.	.	MAF_USDA=1.639
NC_035086.1	26287710	.	T	C	.	.	MAF_INRAE=20.886;MAF_USDA=21.176
NC_035086.1	26287722	.	G	T	.	.	MAF_INRAE=12.658;MAF_USDA=11.765
NC_035086.1	26287888	.	T	G	.	.	MAF_USDA=2.941
NC_035086.1	26287968	.	T	A	.	.	MAF_INRAE=30.38;MAF_USDA=26.471
NC_035086.1	26288000	.	T	G	.	.	MAF_USDA=1.639
NC_035086.1	26288024	.	A	G	.	.	MAF_USDA=1.639
NC_035086.1	26288113	.	T	A	.	.	MAF_USDA=1.639
NC_035086.1	26288121	.	A	G	.	.	MAF_INRAE=30.38;MAF_USDA=25.882
NC_035086.1	26288200	.	A	G	.	.	MAF_INRAE=12.5;MAF_USDA=4.918
NC_035086.1	26288218	.	G	A	.	.	MAF_INRAE=14.557;MAF_USDA=5.294
NC_035086.1	26288281	.	G	A	.	.	MAF_USDA=3.279
NC_035086.1	26288350	.	C	T	.	.	MAF_USDA=4.098
NC_035086.1	26288355	.	G	A	.	.	MAF_INRAE=3.797;MAF_USDA=5.294
NC_035086.1	26288435	.	C	T	.	.	MAF_INRAE=4.43;MAF_USDA=5.882
NC_035086.1	26288808	.	G	A	.	.	MAF_INRAE=12.5;MAF_USDA=3.279
NC_035086.1	26288824	.	C	T	.	.	MAF_INRAE=22.785;MAF_USDA=12.353
NC_035086.1	26288851	.	T	A	.	.	MAF_INRAE=34.81;MAF_USDA=30.588
NC_035086.1	26288880	.	C	T	.	.	MAF_INRAE=2.5
NC_035086.1	26288881	.	C	A	.	.	MAF_USDA=1.639
NC_035086.1	26288886	.	C	T	.	.	MAF_INRAE=3.333
NC_035086.1	26288926	.	T	C	.	.	MAF_INRAE=4.43;MAF_USDA=5.294
NC_035086.1	26288964	.	G	T	.	.	MAF_INRAE=3.333
NC_035086.1	26288977	.	C	T	.	.	MAF_INRAE=3.333
NC_035086.1	26288979	.	C	T	.	.	MAF_INRAE=12.5;MAF_USDA=4.098
NC_035086.1	26288989	.	G	A	.	.	MAF_USDA=7.059
NC_035086.1	26288990	.	T	G	.	.	MAF_USDA=1.639
NC_035086.1	26289122	.	G	A	.	.	MAF_INRAE=34.81;MAF_USDA=29.412
NC_035086.1	26289125	.	G	A	.	.	MAF_USDA=1.639
NC_035086.1	26289142	.	C	T	.	.	MAF_USDA=2.459
NC_035086.1	26289173	.	G	T	.	.	MAF_INRAE=15.0;MAF_USDA=4.118
NC_035086.1	26289175	.	C	A	.	.	MAF_USDA=2.083
NC_035086.1	26289177	.	C	T	.	.	MAF_INRAE=12.5;MAF_USDA=7.377
NC_035086.1	26289202	.	C	T	.	.	MAF_USDA=4.167
NC_035086.1	26289362	.	G	C	.	.	MAF_INRAE=24.684;MAF_USDA=17.647
NC_035086.1	26289365	.	C	T	.	.	MAF_INRAE=1.667
NC_035086.1	26289373	.	T	C	.	.	MAF_INRAE=6.667
NC_035086.1	26289375	.	T	C	.	.	MAF_INRAE=12.5
NC_035086.1	26289391	.	C	A	.	.	MAF_INRAE=5.0
NC_035086.1	26289397	.	A	T	.	.	MAF_INRAE=4.167
NC_035086.1	26289424	.	C	T	.	.	MAF_INRAE=31.667;MAF_USDA=18.75
NC_035086.1	26289437	.	C	A	.	.	MAF_INRAE=4.167
NC_035086.1	26289448	.	C	T	.	.	MAF_INRAE=5.0
NC_035086.1	26289452	.	C	T	.	.	MAF_INRAE=2.5
NC_035086.1	26289457	.	G	A	.	.	MAF_USDA=1.639
NC_035086.1	26289474	.	C	T	.	.	MAF_INRAE=4.167
NC_035086.1	26289478	.	C	T	.	.	MAF_INRAE=3.333
NC_035086.1	26289497	.	G	T	.	.	MAF_USDA=31.25
NC_035086.1	26289506	.	T	A	.	.	MAF_INRAE=2.632;MAF_USDA=5.882
NC_035086.1	26289509	.	A	G	.	.	MAF_USDA=20.833
NC_035086.1	26289516	.	A	G	.	.	MAF_INRAE=2.632;MAF_USDA=5.294
NC_035086.1	26289528	.	C	T	.	.	MAF_USDA=2.083
NC_035086.1	26289541	.	A	C	.	.	MAF_USDA=18.033
NC_035086.1	26289578	.	C	T	.	.	MAF_INRAE=12.5;MAF_USDA=15.574
NC_035086.1	26289591	.	C	A	.	.	MAF_INRAE=5.0
NC_035086.1	26289592	.	G	A	.	.	MAF_INRAE=14.167;MAF_USDA=17.213
NC_035086.1	26289624	.	C	T	.	.	MAF_INRAE=17.5;MAF_USDA=5.738
NC_035086.1	26289658	.	C	T	.	.	MAF_INRAE=1.667
NC_035086.1	26289663	.	G	A	.	.	MAF_INRAE=1.667
NC_035086.1	26289687	.	A	G	.	.	MAF_INRAE=5.0
NC_035086.1	26289693	.	T	C	.	.	MAF_INRAE=23.333
NC_035086.1	26289695	.	G	T	.	.	MAF_INRAE=17.5;MAF_USDA=9.836
NC_035086.1	26289697	.	C	T	.	.	MAF_INRAE=4.167
NC_035086.1	26289702	.	C	T	.	.	MAF_INRAE=15.0;MAF_USDA=17.059
NC_035086.1	26289731	.	G	T	.	.	MAF_INRAE=6.667
NC_035086.1	26289736	.	G	A	.	.	MAF_INRAE=7.5;MAF_USDA=33.333
NC_035086.1	26289743	.	A	G	.	.	MAF_INRAE=10.0
NC_035086.1	26289747	.	G	A	.	.	MAF_USDA=4.098
NC_035086.1	26289752	.	G	A	.	.	MAF_INRAE=5.833;MAF_USDA=43.75
NC_035086.1	26289763	.	A	G	.	.	MAF_INRAE=8.333
NC_035086.1	26289764	.	T	G	.	.	MAF_USDA=2.459
NC_035086.1	26289792	.	C	A	.	.	MAF_USDA=1.639
NC_035086.1	26289807	.	C	A	.	.	MAF_INRAE=3.797;MAF_USDA=4.118
NC_035086.1	26289810	.	T	C	.	.	MAF_USDA=4.098
NC_035086.1	26289827	.	G	A	.	.	MAF_INRAE=16.667;MAF_USDA=47.917
NC_035086.1	26289831	.	C	T	.	.	MAF_USDA=2.083
NC_035086.1	26289835	.	C	T	.	.	MAF_INRAE=16.667;MAF_USDA=43.75
NC_035086.1	26289841	.	G	T	.	.	MAF_INRAE=17.5;MAF_USDA=41.667
NC_035086.1	26289843	.	G	T	.	.	MAF_INRAE=17.5;MAF_USDA=41.667
NC_035086.1	26289848	.	A	T	.	.	MAF_INRAE=17.5;MAF_USDA=41.667
NC_035086.1	26289860	.	C	T	.	.	MAF_INRAE=3.333
NC_035086.1	26289864	.	T	A	.	.	MAF_INRAE=2.5
NC_035086.1	26289873	.	G	A	.	.	MAF_INRAE=1.667
NC_035086.1	26289876	.	G	A	.	.	MAF_INRAE=1.667
NC_035086.1	26289900	.	T	C	.	.	MAF_INRAE=15.833;MAF_USDA=45.833
NC_035086.1	26289909	.	G	A	.	.	MAF_USDA=6.25
NC_035086.1	26289913	.	A	C	.	.	MAF_INRAE=6.329;MAF_USDA=4.706
NC_035086.1	26289935	.	G	A	.	.	MAF_INRAE=13.333;MAF_USDA=37.5
NC_035086.1	26289947	.	G	A	.	.	MAF_INRAE=15.833;MAF_USDA=7.377
NC_035086.1	26289948	.	T	C	.	.	MAF_INRAE=15.833
NC_035086.1	26289959	.	C	G	.	.	MAF_INRAE=15.0
NC_035086.1	26289989	.	A	G	.	.	MAF_INRAE=16.667
NC_035086.1	26289990	.	C	T	.	.	MAF_INRAE=20.0;MAF_USDA=25.41
NC_035086.1	26289998	.	C	A	.	.	MAF_INRAE=15.833
NC_035086.1	26290028	.	G	T	.	.	MAF_INRAE=15.0;MAF_USDA=3.529
NC_035086.1	26290072	.	G	A	.	.	MAF_USDA=2.083
NC_035086.1	26290102	.	C	T	.	.	MAF_USDA=1.639
NC_035086.1	26290103	.	G	A	.	.	MAF_USDA=1.639
NC_035086.1	26290104	.	G	A	.	.	MAF_USDA=1.639
NC_035086.1	26290136	.	T	C	.	.	MAF_INRAE=44.167;MAF_USDA=33.333
NC_035086.1	26290144	.	T	A	.	.	MAF_INRAE=4.167
NC_035086.1	26290151	.	C	T	.	.	MAF_INRAE=3.333
NC_035086.1	26290225	.	G	A	.	.	MAF_USDA=1.639
NC_035086.1	26290247	.	G	T	.	.	MAF_USDA=1.639
NC_035086.1	26290298	.	A	G	.	.	MAF_INRAE=6.667
NC_035086.1	26290299	.	G	T	.	.	MAF_USDA=6.25
NC_035086.1	26290310	.	G	A	.	.	MAF_INRAE=34.177;MAF_USDA=25.294
NC_035086.1	26290317	.	T	C	.	.	MAF_INRAE=41.667;MAF_USDA=33.333
NC_035086.1	26290352	.	G	A	.	.	MAF_INRAE=1.667
NC_035086.1	26290379	.	C	A	.	.	MAF_INRAE=2.5
NC_035086.1	26290385	.	C	A	.	.	MAF_INRAE=2.5
NC_035086.1	26290392	.	C	T	.	.	MAF_USDA=2.459
NC_035086.1	26290405	.	C	T	.	.	MAF_INRAE=47.5;MAF_USDA=47.917
NC_035086.1	26290445	.	G	C	.	.	MAF_INRAE=4.43;MAF_USDA=10.417
NC_035086.1	26290457	.	G	A	.	.	MAF_INRAE=5.833
NC_035086.1	26290587	.	C	A	.	.	MAF_USDA=6.471
NC_035086.1	26290602	.	A	G	.	.	MAF_USDA=7.059
NC_035086.1	26290708	.	G	A	.	.	MAF_USDA=5.952
NC_035086.1	26290845	.	C	T	.	.	MAF_USDA=1.667
NC_035086.1	26290848	.	C	T	.	.	MAF_INRAE=13.333
NC_035086.1	26291197	.	G	A	.	.	MAF_USDA=3.448
NC_035086.1	26291274	.	T	A	.	.	MAF_INRAE=21.053;MAF_USDA=21.765
NC_035086.1	26291284	.	A	C	.	.	MAF_USDA=1.639
NC_035086.1	26291290	.	C	G	.	.	MAF_USDA=3.529
NC_035086.1	26291291	.	A	T	.	.	MAF_USDA=4.918
NC_035086.1	26291352	.	G	A	.	.	MAF_USDA=5.294
NC_035086.1	26291406	.	A	G	.	.	MAF_USDA=1.639
NC_035086.1	26291460	.	T	A	.	.	MAF_USDA=5.294
NC_035086.1	26291461	.	G	T	.	.	MAF_USDA=5.294
NC_035086.1	26291645	.	A	C	.	.	MAF_INRAE=34.81;MAF_USDA=33.529
NC_035086.1	26291667	.	G	A	.	.	MAF_INRAE=14.167;MAF_USDA=4.706
NC_035086.1	26291880	.	A	T	.	.	MAF_USDA=8.824
NC_035086.1	26291893	.	C	T	.	.	MAF_INRAE=34.177;MAF_USDA=33.529
NC_035086.1	26291968	.	G	A	.	.	MAF_USDA=1.765
NC_035086.1	26291975	.	G	A	.	.	MAF_USDA=3.279
NC_035086.1	26292064	.	G	T	.	.	MAF_USDA=2.353
NC_035086.1	26292068	.	G	C	.	.	MAF_INRAE=8.228;MAF_USDA=11.765
NC_035086.1	26292072	.	A	T	.	.	MAF_INRAE=34.81;MAF_USDA=24.118
NC_035086.1	26292143	.	T	A	.	.	MAF_USDA=5.738
NC_035086.1	26292210	.	T	G	.	.	MAF_USDA=2.353
NC_035086.1	26292484	.	C	A	.	.	MAF_INRAE=7.595
NC_035086.1	26292485	.	G	A	.	.	MAF_INRAE=8.333;MAF_USDA=10.588
NC_035086.1	26292575	.	T	G	.	.	MAF_INRAE=8.861;MAF_USDA=10.588
NC_035086.1	26292602	.	A	C	.	.	MAF_USDA=4.706
NC_035086.1	26292604	.	T	G	.	.	MAF_USDA=1.639
NC_035086.1	26292627	.	A	G	.	.	MAF_USDA=1.639
NC_035086.1	26292637	.	G	C	.	.	MAF_INRAE=34.177;MAF_USDA=33.529
NC_035086.1	26292647	.	T	C	.	.	MAF_INRAE=34.177;MAF_USDA=34.706
NC_035086.1	26292705	.	A	C	.	.	MAF_INRAE=42.405;MAF_USDA=44.706
NC_035086.1	26292768	.	G	A	.	.	MAF_INRAE=43.038;MAF_USDA=43.75
NC_035086.1	26292807	.	A	G	.	.	MAF_INRAE=34.177;MAF_USDA=38.824
NC_035086.1	26292829	.	G	A	.	.	MAF_USDA=3.279
NC_035086.1	26292906	.	C	A	.	.	MAF_USDA=3.529
NC_035086.1	26292957	.	C	T	.	.	MAF_INRAE=34.81;MAF_USDA=22.941
NC_035086.1	26292960	.	C	A	.	.	MAF_INRAE=12.5;MAF_USDA=4.098
NC_035086.1	26293009	.	C	T	.	.	MAF_USDA=1.639
NC_035086.1	26293033	.	C	T	.	.	MAF_INRAE=31.579;MAF_USDA=28.824
NC_035086.1	26293096	.	C	T	.	.	MAF_USDA=15.909
NC_035086.1	26294576	.	C	G	.	.	MAF_USDA=28.261
NC_035086.1	26294631	.	G	A	.	.	MAF_USDA=12.5
NC_035086.1	26294920	.	G	T	.	.	MAF_USDA=29.167
NC_035086.1	26294996	.	T	C	.	.	MAF_USDA=10.417
NC_035086.1	26294999	.	C	T	.	.	MAF_INRAE=23.333;MAF_USDA=50.0
NC_035086.1	26295132	.	C	T	.	.	MAF_INRAE=39.167;MAF_USDA=28.261
NC_035086.1	26295217	.	C	T	.	.	MAF_INRAE=44.167;MAF_USDA=25.0
NC_035086.1	26295219	.	T	G	.	.	MAF_INRAE=44.167;MAF_USDA=33.333
NC_035086.1	26295259	.	T	G	.	.	MAF_INRAE=47.5
NC_035086.1	26295292	.	C	T	.	.	MAF_USDA=9.322
NC_035086.1	26295345	.	G	C	.	.	MAF_INRAE=42.5;MAF_USDA=33.333
NC_035086.1	26295368	.	G	A	.	.	MAF_INRAE=21.667;MAF_USDA=35.119
NC_035086.1	26295497	.	A	T	.	.	MAF_INRAE=41.667;MAF_USDA=40.678
NC_035086.1	26295518	.	C	A	.	.	MAF_USDA=4.217
NC_035086.1	26295638	.	T	C	.	.	MAF_USDA=8.537
NC_035086.1	26295790	.	T	C	.	.	MAF_USDA=2.586
NC_035086.1	26295799	.	G	C	.	.	MAF_USDA=12.5
NC_035086.1	26295838	.	C	T	.	.	MAF_USDA=2.5
NC_035086.1	26295858	.	A	T	.	.	MAF_USDA=4.167
NC_035086.1	26295901	.	A	T	.	.	MAF_INRAE=39.167;MAF_USDA=32.941
NC_035086.1	26295910	.	T	C	.	.	MAF_INRAE=9.167;MAF_USDA=9.412
NC_035086.1	26295941	.	G	A	.	.	MAF_INRAE=8.228;MAF_USDA=10.0
NC_035086.1	26295948	.	A	T	.	.	MAF_INRAE=8.228;MAF_USDA=10.0
NC_035086.1	26295992	.	G	A	.	.	MAF_USDA=9.412
NC_035086.1	26295993	.	G	T	.	.	MAF_INRAE=12.025;MAF_USDA=12.353
NC_035086.1	26296021	.	A	G	.	.	MAF_INRAE=8.228;MAF_USDA=9.412
NC_035086.1	26296023	.	A	T	.	.	MAF_USDA=2.353
NC_035086.1	26296040	.	G	T	.	.	MAF_USDA=2.353
NC_035086.1	26296055	.	T	C	.	.	MAF_INRAE=41.772;MAF_USDA=42.353
NC_035086.1	26296072	.	C	T	.	.	MAF_INRAE=8.228;MAF_USDA=10.0
NC_035086.1	26296094	.	T	C	.	.	MAF_USDA=42.857
NC_035086.1	26296101	.	C	G	.	.	MAF_INRAE=8.228;MAF_USDA=9.412
NC_035086.1	26296139	.	T	C	.	.	MAF_INRAE=9.167
NC_035086.1	26296288	.	A	T	.	.	MAF_USDA=5.294
NC_035086.1	26296497	.	C	T	.	.	MAF_USDA=2.083
NC_035086.1	26296499	.	A	T	.	.	MAF_USDA=2.083
NC_035086.1	26296507	.	G	A	.	.	MAF_USDA=2.083
NC_035086.1	26296511	.	A	C	.	.	MAF_USDA=2.083
NC_035086.1	26296525	.	T	A	.	.	MAF_USDA=2.083
NC_035086.1	26296617	.	G	T	.	.	MAF_USDA=2.459
NC_035086.1	26296619	.	G	C	.	.	MAF_INRAE=42.405;MAF_USDA=45.294
NC_035086.1	26296633	.	A	G	.	.	MAF_INRAE=8.228;MAF_USDA=10.588
NC_035086.1	26296655	.	G	T	.	.	MAF_INRAE=8.228;MAF_USDA=10.588
NC_035086.1	26296680	.	G	T	.	.	MAF_INRAE=12.5;MAF_USDA=4.918
NC_035086.1	26296743	.	C	T	.	.	MAF_INRAE=43.038;MAF_USDA=43.529
NC_035086.1	26296771	.	C	T	.	.	MAF_USDA=1.639
NC_035086.1	26296783	.	C	T	.	.	MAF_USDA=4.706
NC_035086.1	26296797	.	A	T	.	.	MAF_INRAE=4.43;MAF_USDA=5.294
NC_035086.1	26296802	.	T	C	.	.	MAF_INRAE=34.81;MAF_USDA=34.118
NC_035086.1	26296912	.	C	A	.	.	MAF_USDA=6.557
NC_035086.1	26296919	.	C	A	.	.	MAF_INRAE=4.167
NC_035086.1	26296938	.	C	G	.	.	MAF_USDA=2.083
NC_035086.1	26296940	.	A	G	.	.	MAF_INRAE=43.038;MAF_USDA=44.118
NC_035086.1	26296959	.	A	G	.	.	MAF_USDA=12.5
NC_035086.1	26296978	.	T	G	.	.	MAF_INRAE=34.177;MAF_USDA=28.235
NC_035086.1	26297058	.	G	A	.	.	MAF_USDA=2.353
NC_035086.1	26297083	.	G	C	.	.	MAF_INRAE=34.81;MAF_USDA=31.176
NC_035086.1	26297088	.	T	C	.	.	MAF_USDA=4.706
NC_035086.1	26297103	.	C	T	.	.	MAF_INRAE=12.658;MAF_USDA=14.118
NC_035086.1	26297128	.	C	T	.	.	MAF_INRAE=15.0;MAF_USDA=4.118
NC_035086.1	26297164	.	G	T	.	.	MAF_USDA=2.459
NC_035086.1	26297242	.	T	A	.	.	MAF_USDA=8.333
NC_035086.1	26297280	.	G	T	.	.	MAF_INRAE=29.747;MAF_USDA=30.588
NC_035086.1	26297282	.	C	A	.	.	MAF_USDA=6.557
NC_035086.1	26297283	.	C	A	.	.	MAF_USDA=7.377
NC_035086.1	26297293	.	G	T	.	.	MAF_USDA=1.639
NC_035086.1	26297294	.	C	T	.	.	MAF_USDA=2.353
NC_035086.1	26297314	.	C	T	.	.	MAF_USDA=1.639
NC_035086.1	26297370	.	C	A	.	.	MAF_INRAE=3.797;MAF_USDA=5.882
NC_035086.1	26297411	.	T	A	.	.	MAF_INRAE=5.263;MAF_USDA=5.882
NC_035086.1	26297418	.	G	A	.	.	MAF_INRAE=5.696;MAF_USDA=5.882
NC_035086.1	26297419	.	A	C	.	.	MAF_USDA=6.25
NC_035086.1	26297432	.	C	T	.	.	MAF_INRAE=5.263;MAF_USDA=6.471
NC_035086.1	26297487	.	C	T	.	.	MAF_USDA=4.918
NC_035086.1	26297488	.	G	T	.	.	MAF_INRAE=8.333
NC_035086.1	26297489	.	C	G	.	.	MAF_USDA=14.706
NC_035086.1	26297783	.	G	A	.	.	MAF_INRAE=12.5;MAF_USDA=4.918
NC_035086.1	26297784	.	T	C	.	.	MAF_INRAE=22.785;MAF_USDA=15.294
NC_035086.1	26297918	.	T	G	.	.	MAF_INRAE=42.405;MAF_USDA=45.294
NC_035086.1	26297920	.	T	C	.	.	MAF_INRAE=38.333;MAF_USDA=28.824
NC_035086.1	26297959	.	T	C	.	.	MAF_INRAE=42.405;MAF_USDA=43.529
NC_035086.1	26298002	.	T	G	.	.	MAF_INRAE=43.038;MAF_USDA=42.941
NC_035086.1	26298021	.	C	T	.	.	MAF_USDA=1.639
NC_035086.1	26298107	.	A	T	.	.	MAF_USDA=33.333
NC_035086.1	26298140	.	T	C	.	.	MAF_INRAE=26.667;MAF_USDA=6.471
NC_035086.1	26298211	.	T	A	.	.	MAF_USDA=5.294
NC_035086.1	26298216	.	A	T	.	.	MAF_INRAE=8.228;MAF_USDA=5.882
NC_035086.1	26298237	.	A	T	.	.	MAF_INRAE=10.526;MAF_USDA=6.471
NC_035086.1	26298249	.	T	C	.	.	MAF_USDA=5.294
NC_035086.1	26298278	.	C	T	.	.	MAF_INRAE=8.228;MAF_USDA=15.294
NC_035086.1	26298287	.	T	C	.	.	MAF_INRAE=8.228;MAF_USDA=14.118
NC_035086.1	26298313	.	A	T	.	.	MAF_INRAE=42.405;MAF_USDA=44.706
NC_035086.1	26298317	.	T	G	.	.	MAF_INRAE=43.671;MAF_USDA=41.176
NC_035086.1	26298369	.	C	A	.	.	MAF_INRAE=35.443;MAF_USDA=38.235
NC_035086.1	26298370	.	G	A	.	.	MAF_USDA=1.639
NC_035086.1	26298404	.	C	T	.	.	MAF_INRAE=9.167
NC_035086.1	26298422	.	C	T	.	.	MAF_USDA=8.824
NC_035086.1	26298504	.	A	C	.	.	MAF_USDA=8.824
NC_035086.1	26298511	.	T	C	.	.	MAF_USDA=7.059
NC_035086.1	26298564	.	G	A	.	.	MAF_INRAE=4.43;MAF_USDA=5.882
NC_035086.1	26298623	.	T	G	.	.	MAF_INRAE=34.81;MAF_USDA=44.706
NC_035086.1	26298629	.	T	G	.	.	MAF_USDA=5.0
NC_035086.1	26298659	.	C	A	.	.	MAF_INRAE=41.772;MAF_USDA=28.824
NC_035086.1	26298692	.	T	C	.	.	MAF_USDA=4.118
NC_035086.1	26298700	.	G	A	.	.	MAF_INRAE=4.43;MAF_USDA=5.882
NC_035086.1	26298738	.	T	G	.	.	MAF_INRAE=42.405;MAF_USDA=50.0
NC_035086.1	26298792	.	C	T	.	.	MAF_USDA=2.459
NC_035086.1	26298846	.	T	C	.	.	MAF_INRAE=43.038;MAF_USDA=50.0
NC_035086.1	26298848	.	C	T	.	.	MAF_USDA=1.639
NC_035086.1	26298912	.	C	T	.	.	MAF_INRAE=4.167
NC_035086.1	26298964	.	C	T	.	.	MAF_USDA=2.459
NC_035086.1	26298986	.	C	T	.	.	MAF_USDA=5.738
NC_035086.1	26299004	.	C	T	.	.	MAF_INRAE=34.177;MAF_USDA=32.941
NC_035086.1	26299045	.	G	A	.	.	MAF_USDA=1.639
NC_035086.1	26299109	.	G	T	.	.	MAF_USDA=9.412
NC_035086.1	26299137	.	G	A	.	.	MAF_INRAE=8.228;MAF_USDA=5.882
NC_035086.1	26299183	.	A	C	.	.	MAF_INRAE=8.228;MAF_USDA=4.706
NC_035086.1	26299229	.	G	T	.	.	MAF_USDA=2.459
NC_035086.1	26299332	.	A	T	.	.	MAF_USDA=4.098
NC_035086.1	26299344	.	G	T	.	.	MAF_INRAE=3.797;MAF_USDA=5.882
NC_035086.1	26299378	.	C	A	.	.	MAF_USDA=4.918
NC_035086.1	26299396	.	T	C	.	.	MAF_USDA=3.279
NC_035086.1	26299406	.	A	G	.	.	MAF_USDA=3.279
NC_035086.1	26299432	.	C	G	.	.	MAF_INRAE=37.5;MAF_USDA=28.235
NC_035086.1	26299456	.	C	A	.	.	MAF_USDA=8.235
NC_035086.1	26299508	.	C	T	.	.	MAF_INRAE=9.167;MAF_USDA=2.941
NC_035086.1	26299633	.	C	T	.	.	MAF_USDA=2.459
NC_035086.1	26299657	.	G	A	.	.	MAF_INRAE=9.167;MAF_USDA=5.882
NC_035086.1	26299682	.	T	A	.	.	MAF_USDA=1.639
NC_035086.1	26299894	.	G	T	.	.	MAF_INRAE=26.667;MAF_USDA=18.824
NC_035086.1	26300045	.	A	G	.	.	MAF_USDA=2.459
NC_035086.1	26300052	.	A	G	.	.	MAF_USDA=6.25
NC_035086.1	26300084	.	G	A	.	.	MAF_INRAE=47.5;MAF_USDA=45.882
NC_035086.1	26300087	.	A	T	.	.	MAF_INRAE=9.167;MAF_USDA=14.118
NC_035086.1	26300156	.	G	A	.	.	MAF_INRAE=9.167;MAF_USDA=10.417
NC_035086.1	26300167	.	G	A	.	.	MAF_INRAE=9.167;MAF_USDA=5.294
NC_035086.1	26300201	.	C	G	.	.	MAF_USDA=4.118
NC_035086.1	26300224	.	G	T	.	.	MAF_USDA=7.059
NC_035086.1	26300258	.	T	C	.	.	MAF_INRAE=34.167;MAF_USDA=28.824
NC_035086.1	26300264	.	C	T	.	.	MAF_INRAE=9.167;MAF_USDA=5.294
NC_035086.1	26300364	.	G	C	.	.	MAF_USDA=18.75
NC_035086.1	26300526	.	G	T	.	.	MAF_INRAE=9.167;MAF_USDA=8.824
NC_035086.1	26300579	.	C	T	.	.	MAF_INRAE=11.667;MAF_USDA=13.529
NC_035086.1	26300585	.	T	C	.	.	MAF_INRAE=48.333;MAF_USDA=48.235
NC_035086.1	26300641	.	C	A	.	.	MAF_USDA=1.639
NC_035086.1	26300661	.	A	G	.	.	MAF_INRAE=48.333;MAF_USDA=26.471
NC_035086.1	26300665	.	G	C	.	.	MAF_INRAE=4.167;MAF_USDA=5.882
NC_035086.1	26300723	.	T	G	.	.	MAF_INRAE=24.167;MAF_USDA=16.667
NC_035086.1	26300736	.	T	C	.	.	MAF_USDA=7.647
NC_035086.1	26300753	.	A	C	.	.	MAF_USDA=2.353
NC_035086.1	26300956	.	A	G	.	.	MAF_INRAE=13.333;MAF_USDA=38.235
NC_035086.1	26300981	.	A	T	.	.	MAF_INRAE=27.5;MAF_USDA=12.941
NC_035086.1	26301056	.	G	T	.	.	MAF_USDA=14.706
NC_035086.1	26301086	.	C	A	.	.	MAF_USDA=5.738
NC_035086.1	26301180	.	G	A	.	.	MAF_INRAE=8.333;MAF_USDA=4.706
NC_035086.1	26301360	.	A	G	.	.	MAF_INRAE=7.5;MAF_USDA=4.118
NC_035086.1	26301381	.	A	T	.	.	MAF_INRAE=4.167;MAF_USDA=5.882
NC_035086.1	26301389	.	A	C	.	.	MAF_INRAE=9.167;MAF_USDA=8.235
NC_035086.1	26301436	.	T	C	.	.	MAF_INRAE=44.167;MAF_USDA=47.059
NC_035086.1	26301469	.	C	A	.	.	MAF_INRAE=7.5;MAF_USDA=4.706
NC_035086.1	26301604	.	G	A	.	.	MAF_USDA=1.639
NC_035086.1	26301633	.	G	T	.	.	MAF_INRAE=40.833;MAF_USDA=37.647
NC_035086.1	26301642	.	G	T	.	.	MAF_INRAE=48.333;MAF_USDA=34.118
NC_035086.1	26301697	.	TTTATTTGAATTG	TTTATTTGAATTT	.	.	MAF_USDA=12.5
NC_035086.1	26301751	.	A	G	.	.	MAF_USDA=5.294
NC_035086.1	26301774	.	T	C	.	.	MAF_INRAE=26.667;MAF_USDA=39.412
NC_035086.1	26301853	.	C	T	.	.	MAF_INRAE=40.833;MAF_USDA=36.471
NC_035086.1	26301870	.	G	T	.	.	MAF_USDA=15.882
NC_035086.1	26301949	.	T	G	.	.	MAF_USDA=35.882
NC_035086.1	26301953	.	A	G	.	.	MAF_USDA=5.952
NC_035086.1	26302043	.	C	T	.	.	MAF_INRAE=41.667;MAF_USDA=45.833
NC_035086.1	26302059	.	A	G	.	.	MAF_USDA=7.377
NC_035086.1	26302144	.	G	C	.	.	MAF_USDA=4.918
NC_035086.1	26302250	.	A	G	.	.	MAF_USDA=5.882
NC_035086.1	26302264	.	A	T	.	.	MAF_USDA=2.459
NC_035086.1	26302293	.	T	A	.	.	MAF_INRAE=27.5;MAF_USDA=20.588
NC_035086.1	26302471	.	A	G	.	.	MAF_INRAE=12.658;MAF_USDA=15.882
NC_035086.1	26302481	.	G	A	.	.	MAF_INRAE=29.167;MAF_USDA=25.294
NC_035086.1	26302569	.	C	T	.	.	MAF_USDA=4.918
NC_035086.1	26302589	.	G	A	.	.	MAF_INRAE=8.228;MAF_USDA=8.824
NC_035086.1	26302617	.	T	A	.	.	MAF_INRAE=27.5;MAF_USDA=4.706
NC_035086.1	26302624	.	T	C	.	.	MAF_INRAE=43.671;MAF_USDA=30.588
NC_035086.1	26302633	.	A	T	.	.	MAF_INRAE=34.81;MAF_USDA=47.647
NC_035086.1	26302648	.	G	A	.	.	MAF_USDA=4.918
NC_035086.1	26302678	.	C	T	.	.	MAF_INRAE=8.228;MAF_USDA=8.235
NC_035086.1	26302701	.	C	A	.	.	MAF_INRAE=14.557;MAF_USDA=5.294
NC_035086.1	26302702	.	A	T	.	.	MAF_USDA=2.353
NC_035086.1	26302757	.	T	A	.	.	MAF_USDA=7.377
NC_035086.1	26302768	.	A	T	.	.	MAF_INRAE=43.671;MAF_USDA=38.824
NC_035086.1	26302775	.	G	T	.	.	MAF_USDA=1.765
NC_035086.1	26302799	.	C	T	.	.	MAF_USDA=6.471
NC_035086.1	26302867	.	C	A	.	.	MAF_INRAE=23.333;MAF_USDA=4.118
NC_035086.1	26302882	.	A	T	.	.	MAF_INRAE=12.5;MAF_USDA=1.639
NC_035086.1	26302893	.	T	A	.	.	MAF_INRAE=12.5;MAF_USDA=2.459
NC_035086.1	26302926	.	C	T	.	.	MAF_USDA=2.459
NC_035086.1	26303023	.	G	C	.	.	MAF_INRAE=5.263;MAF_USDA=8.235
NC_035086.1	26303024	.	C	T	.	.	MAF_USDA=4.706
NC_035086.1	26303048	.	A	G	.	.	MAF_INRAE=10.526;MAF_USDA=43.529
NC_035086.1	26303139	.	C	T	.	.	MAF_USDA=7.059
NC_035086.1	26303201	.	G	C	.	.	MAF_USDA=2.459
NC_035086.1	26303288	.	T	C	.	.	MAF_USDA=37.5
NC_035086.1	26303313	.	T	A	.	.	MAF_USDA=16.463
NC_035086.1	26303315	.	A	G	.	.	MAF_USDA=6.25
NC_035086.1	26303382	.	T	G	.	.	MAF_USDA=33.529
NC_035086.1	26303407	.	T	C	.	.	MAF_INRAE=5.263;MAF_USDA=4.706
NC_035086.1	26303549	.	C	T	.	.	MAF_USDA=1.639
NC_035086.1	26303584	.	G	A	.	.	MAF_USDA=3.279
NC_035086.1	26303713	.	G	T	.	.	MAF_INRAE=8.228;MAF_USDA=18.235
NC_035086.1	26303774	.	T	C	.	.	MAF_INRAE=8.228;MAF_USDA=4.706
NC_035086.1	26303784	.	T	C	.	.	MAF_USDA=4.918
NC_035086.1	26303855	.	T	C	.	.	MAF_USDA=3.279
NC_035086.1	26304025	.	A	T	.	.	MAF_USDA=4.167
NC_035086.1	26304053	.	A	C	.	.	MAF_USDA=10.656
NC_035086.1	26305071	.	C	A	.	.	MAF_USDA=31.25
NC_035086.1	26305194	.	T	A	.	.	MAF_USDA=14.583
NC_035086.1	26305199	.	G	T	.	.	MAF_INRAE=2.632;MAF_USDA=11.765
NC_035086.1	26305213	.	T	G	.	.	MAF_USDA=17.5
NC_035086.1	26305228	.	G	A	.	.	MAF_USDA=9.836
NC_035086.1	26305232	.	G	A	.	.	MAF_INRAE=2.632;MAF_USDA=10.417
NC_035086.1	26305271	.	G	C	.	.	MAF_USDA=8.333
NC_035086.1	26305310	.	A	T	.	.	MAF_USDA=6.25
NC_035086.1	26305316	.	G	C	.	.	MAF_USDA=1.639
NC_035086.1	26305351	.	C	T	.	.	MAF_USDA=1.765
NC_035086.1	26305352	.	G	A	.	.	MAF_USDA=2.353
NC_035086.1	26305371	.	G	T	.	.	MAF_USDA=1.639
NC_035086.1	26305496	.	C	T	.	.	MAF_USDA=2.459
NC_035086.1	26305505	.	C	A	.	.	MAF_INRAE=27.5;MAF_USDA=4.706
NC_035086.1	26305535	.	C	A	.	.	MAF_INRAE=34.177;MAF_USDA=36.471
NC_035086.1	26305536	.	C	A	.	.	MAF_INRAE=40.0;MAF_USDA=36.471
NC_035086.1	26305567	.	G	C	.	.	MAF_USDA=4.098
NC_035086.1	26305588	.	T	G	.	.	MAF_USDA=4.918
NC_035086.1	26305769	.	A	C	.	.	MAF_INRAE=4.43;MAF_USDA=5.882
NC_035086.1	26305818	.	T	G	.	.	MAF_INRAE=34.177;MAF_USDA=30.0
NC_035086.1	26305823	.	C	G	.	.	MAF_USDA=7.377
NC_035086.1	26305864	.	G	A	.	.	MAF_USDA=3.279
NC_035086.1	26305908	.	C	A	.	.	MAF_INRAE=12.658;MAF_USDA=27.647
NC_035086.1	26305938	.	A	G	.	.	MAF_INRAE=4.43;MAF_USDA=5.294
NC_035086.1	26306095	.	A	G	.	.	MAF_INRAE=26.667;MAF_USDA=8.824
NC_035086.1	26306097	.	G	T	.	.	MAF_USDA=1.639
NC_035086.1	26306281	.	A	T	.	.	MAF_USDA=18.75
NC_035086.1	26306284	.	T	A	.	.	MAF_USDA=18.75
NC_035086.1	26306285	.	A	C	.	.	MAF_USDA=18.75
NC_035086.1	26306377	.	G	A	.	.	MAF_INRAE=4.43;MAF_USDA=5.294
NC_035086.1	26306381	.	A	T	.	.	MAF_INRAE=34.81;MAF_USDA=41.176
NC_035086.1	26306434	.	T	C	.	.	MAF_INRAE=4.43;MAF_USDA=5.882
NC_035086.1	26306777	.	C	T	.	.	MAF_INRAE=5.696;MAF_USDA=30.0
NC_035086.1	26306790	.	A	G	.	.	MAF_USDA=9.016
NC_035086.1	26306836	.	C	T	.	.	MAF_USDA=13.115
NC_035086.1	26306950	.	C	T	.	.	MAF_USDA=1.639
NC_035086.1	26307192	.	T	C	.	.	MAF_USDA=2.459
NC_035086.1	26307202	.	G	T	.	.	MAF_USDA=6.557
NC_035086.1	26307217	.	A	G	.	.	MAF_USDA=1.639
NC_035086.1	26307231	.	G	A	.	.	MAF_INRAE=35.443;MAF_USDA=36.471
NC_035086.1	26307304	.	A	T	.	.	MAF_INRAE=48.333;MAF_USDA=45.833
NC_035086.1	26307316	.	G	A	.	.	MAF_USDA=6.557
NC_035086.1	26307341	.	G	A	.	.	MAF_USDA=12.941
NC_035086.1	26307436	.	T	G	.	.	MAF_INRAE=48.333;MAF_USDA=45.833
NC_035086.1	26307448	.	G	A	.	.	MAF_INRAE=4.167;MAF_USDA=10.417
NC_035086.1	26307490	.	C	T	.	.	MAF_USDA=4.167
NC_035086.1	26307655	.	C	T	.	.	MAF_INRAE=9.167;MAF_USDA=10.417
NC_035086.1	26307661	.	C	A	.	.	MAF_INRAE=48.333;MAF_USDA=47.917
NC_035086.1	26307704	.	G	A	.	.	MAF_INRAE=12.5
NC_035086.1	26307726	.	T	C	.	.	MAF_INRAE=35.443;MAF_USDA=37.5
NC_035086.1	26307788	.	G	A	.	.	MAF_INRAE=4.167
NC_035086.1	26307819	.	T	C	.	.	MAF_USDA=12.353
NC_035086.1	26307848	.	C	G	.	.	MAF_INRAE=8.228;MAF_USDA=7.059
NC_035086.1	26307891	.	T	C	.	.	MAF_INRAE=5.696;MAF_USDA=19.412
NC_035086.1	26307894	.	C	A	.	.	MAF_USDA=4.918
NC_035086.1	26307968	.	A	T	.	.	MAF_INRAE=4.43;MAF_USDA=5.294
NC_035086.1	26308003	.	C	T	.	.	MAF_USDA=12.353
NC_035086.1	26308014	.	G	T	.	.	MAF_USDA=4.098
NC_035086.1	26308026	.	G	A	.	.	MAF_USDA=12.295
NC_035086.1	26308048	.	A	G	.	.	MAF_INRAE=4.43;MAF_USDA=5.882
NC_035086.1	26308055	.	G	A	.	.	MAF_INRAE=12.5;MAF_USDA=2.459
NC_035086.1	26308115	.	A	G	.	.	MAF_USDA=13.115
NC_035086.1	26308126	.	G	A	.	.	MAF_USDA=10.588
NC_035086.1	26308153	.	A	G	.	.	MAF_USDA=12.941
NC_035086.1	26308177	.	A	G	.	.	MAF_USDA=12.941
NC_035086.1	26308216	.	G	A	.	.	MAF_USDA=2.459
NC_035086.1	26308268	.	C	T	.	.	MAF_USDA=12.353
NC_035086.1	26308284	.	A	C	.	.	MAF_USDA=2.941
NC_035086.1	26308315	.	T	C	.	.	MAF_USDA=12.353
NC_035086.1	26308318	.	T	C	.	.	MAF_INRAE=5.696;MAF_USDA=18.235
NC_035086.1	26308424	.	C	T	.	.	MAF_USDA=5.738
NC_035086.1	26308440	.	C	T	.	.	MAF_INRAE=8.228;MAF_USDA=8.235
NC_035086.1	26308493	.	G	A	.	.	MAF_INRAE=34.177;MAF_USDA=16.471
NC_035086.1	26308517	.	C	T	.	.	MAF_USDA=5.738
NC_035086.1	26308530	.	C	T	.	.	MAF_INRAE=27.5;MAF_USDA=25.294
NC_035086.1	26308593	.	A	G	.	.	MAF_USDA=15.882
NC_035086.1	26308613	.	C	T	.	.	MAF_USDA=13.115
NC_035086.1	26308616	.	C	T	.	.	MAF_USDA=2.459
NC_035086.1	26308639	.	T	C	.	.	MAF_INRAE=17.722;MAF_USDA=34.706
NC_035086.1	26308641	.	A	G	.	.	MAF_USDA=1.639
NC_035086.1	26308652	.	T	C	.	.	MAF_USDA=12.941
NC_035086.1	26308671	.	G	C	.	.	MAF_INRAE=5.263;MAF_USDA=5.882
NC_035086.1	26308718	.	T	A	.	.	MAF_INRAE=4.167
NC_035086.1	26308732	.	C	A	.	.	MAF_INRAE=22.152;MAF_USDA=40.0
NC_035086.1	26308752	.	C	T	.	.	MAF_USDA=13.115
NC_035086.1	26308755	.	T	C	.	.	MAF_INRAE=4.43;MAF_USDA=5.294
NC_035086.1	26308894	.	C	T	.	.	MAF_INRAE=1.667
NC_035086.1	26308896	.	G	A	.	.	MAF_USDA=12.941
NC_035086.1	26308935	.	T	G	.	.	MAF_INRAE=39.241;MAF_USDA=27.059
NC_035086.1	26308944	.	A	G	.	.	MAF_INRAE=8.228;MAF_USDA=12.941
NC_035086.1	26308947	.	C	T	.	.	MAF_USDA=5.294
NC_035086.1	26309036	.	T	C	.	.	MAF_USDA=5.882
NC_035086.1	26309048	.	T	G	.	.	MAF_USDA=6.25
NC_035086.1	26309155	.	C	T	.	.	MAF_INRAE=35.443;MAF_USDA=44.118
NC_035086.1	26309156	.	T	G	.	.	MAF_INRAE=40.0;MAF_USDA=47.647
NC_035086.1	26309177	.	A	T	.	.	MAF_USDA=5.294
NC_035086.1	26309199	.	G	T	.	.	MAF_INRAE=10.833;MAF_USDA=14.754
NC_035086.1	26309267	.	A	G	.	.	MAF_INRAE=8.228;MAF_USDA=8.929
NC_035086.1	26309357	.	G	A	.	.	MAF_USDA=14.754
NC_035086.1	26309359	.	A	C	.	.	MAF_USDA=14.754
NC_035086.1	26309471	.	T	A	.	.	MAF_INRAE=21.053;MAF_USDA=27.647
NC_035086.1	26309535	.	G	A	.	.	MAF_INRAE=31.013;MAF_USDA=27.647
NC_035086.1	26309558	.	G	T	.	.	MAF_INRAE=30.38;MAF_USDA=27.059
NC_035086.1	26309638	.	C	T	.	.	MAF_INRAE=12.5;MAF_USDA=3.279
NC_035086.1	26309704	.	T	G	.	.	MAF_INRAE=25.949;MAF_USDA=29.412
NC_035086.1	26309706	.	T	G	.	.	MAF_INRAE=30.833;MAF_USDA=29.412
NC_035086.1	26309783	.	G	T	.	.	MAF_INRAE=4.167;MAF_USDA=5.882
NC_035086.1	26309805	.	C	T	.	.	MAF_INRAE=22.785;MAF_USDA=10.0
NC_035086.1	26309827	.	A	C	.	.	MAF_INRAE=4.43;MAF_USDA=5.882
NC_035086.1	26309914	.	C	T	.	.	MAF_INRAE=8.228;MAF_USDA=16.393
NC_035086.1	26309946	.	A	T	.	.	MAF_INRAE=8.228;MAF_USDA=16.393
NC_035086.1	26310051	.	A	T	.	.	MAF_INRAE=8.228;MAF_USDA=15.882
NC_035086.1	26310217	.	C	G	.	.	MAF_USDA=1.639
NC_035086.1	26310418	.	C	T	.	.	MAF_INRAE=4.43;MAF_USDA=5.357
NC_035086.1	26310471	.	C	T	.	.	MAF_INRAE=5.263;MAF_USDA=17.647
NC_035086.1	26310482	.	C	A	.	.	MAF_USDA=5.882
NC_035086.1	26310527	.	G	A	.	.	MAF_USDA=1.786
NC_035086.1	26310570	.	C	G	.	.	MAF_INRAE=5.263;MAF_USDA=18.235
NC_035086.1	26310578	.	G	A	.	.	MAF_USDA=10.0
NC_035086.1	26310632	.	A	T	.	.	MAF_USDA=1.19
NC_035086.1	26310659	.	A	C	.	.	MAF_INRAE=5.263;MAF_USDA=16.867
NC_035086.1	26310660	.	T	A	.	.	MAF_USDA=17.47
NC_035086.1	26310662	.	A	G	.	.	MAF_USDA=17.47
NC_035086.1	26310666	.	A	G	.	.	MAF_INRAE=10.0;MAF_USDA=10.843
NC_035086.1	26310812	.	G	T	.	.	MAF_USDA=16.667
NC_035086.1	26310840	.	T	G	.	.	MAF_INRAE=5.263;MAF_USDA=4.706
NC_035086.1	26310876	.	C	A	.	.	MAF_USDA=3.279
NC_035086.1	26310901	.	G	T	.	.	MAF_USDA=1.176
NC_035086.1	26311015	.	G	T	.	.	MAF_INRAE=12.025;MAF_USDA=21.176
NC_035086.1	26311100	.	C	T	.	.	MAF_INRAE=9.494;MAF_USDA=24.118
NC_035086.1	26311134	.	T	G	.	.	MAF_INRAE=5.063;MAF_USDA=5.357
NC_035086.1	26311170	.	A	G	.	.	MAF_INRAE=15.833;MAF_USDA=25.294
NC_035086.1	26311172	.	C	T	.	.	MAF_INRAE=15.833;MAF_USDA=25.294
NC_035086.1	26311201	.	T	C	.	.	MAF_INRAE=6.667;MAF_USDA=9.412
NC_035086.1	26311228	.	G	A	.	.	MAF_INRAE=8.333
NC_035086.1	26311244	.	T	A	.	.	MAF_INRAE=16.667;MAF_USDA=21.176
NC_035086.1	26311261	.	T	G	.	.	MAF_INRAE=5.696;MAF_USDA=4.918
NC_035086.1	26311370	.	A	G	.	.	MAF_INRAE=4.43;MAF_USDA=5.294
NC_035086.1	26311400	.	G	T	.	.	MAF_INRAE=17.722;MAF_USDA=27.647
NC_035086.1	26311413	.	C	A	.	.	MAF_INRAE=12.5;MAF_USDA=3.279
NC_035086.1	26311426	.	T	G	.	.	MAF_INRAE=8.228;MAF_USDA=15.294
NC_035086.1	26311463	.	A	G	.	.	MAF_USDA=1.639
NC_035086.1	26311489	.	T	C	.	.	MAF_INRAE=33.544;MAF_USDA=32.941
NC_035086.1	26311499	.	C	T	.	.	MAF_USDA=1.639
NC_035086.1	26311649	.	C	T	.	.	MAF_INRAE=34.177;MAF_USDA=24.59
NC_035086.1	26311654	.	T	G	.	.	MAF_INRAE=4.43;MAF_USDA=5.882
NC_035086.1	26311670	.	G	T	.	.	MAF_USDA=1.639
NC_035086.1	26311695	.	T	G	.	.	MAF_USDA=5.738
NC_035086.1	26311696	.	A	T	.	.	MAF_INRAE=4.43;MAF_USDA=5.882
NC_035086.1	26311810	.	C	A	.	.	MAF_INRAE=23.333;MAF_USDA=27.059
NC_035086.1	26311872	.	C	T	.	.	MAF_INRAE=12.5;MAF_USDA=3.279
NC_035086.1	26311905	.	C	T	.	.	MAF_INRAE=4.43;MAF_USDA=5.882
NC_035086.1	26311939	.	T	C	.	.	MAF_INRAE=12.5;MAF_USDA=3.279
NC_035086.1	26311973	.	C	T	.	.	MAF_INRAE=8.228;MAF_USDA=9.412
NC_035086.1	26311977	.	C	A	.	.	MAF_INRAE=49.167;MAF_USDA=48.824
NC_035086.1	26311994	.	C	G	.	.	MAF_USDA=1.639
NC_035086.1	26312039	.	T	G	.	.	MAF_INRAE=32.278;MAF_USDA=35.294
NC_035086.1	26312050	.	T	G	.	.	MAF_INRAE=46.835;MAF_USDA=48.235
NC_035086.1	26312053	.	T	C	.	.	MAF_INRAE=36.667;MAF_USDA=48.235
NC_035086.1	26312093	.	C	T	.	.	MAF_INRAE=34.81;MAF_USDA=28.235
NC_035086.1	26312126	.	C	T	.	.	MAF_USDA=3.279
NC_035086.1	26312159	.	A	C	.	.	MAF_INRAE=34.177;MAF_USDA=27.059
NC_035086.1	26312184	.	G	A	.	.	MAF_INRAE=34.177;MAF_USDA=28.235
NC_035086.1	26312187	.	G	A	.	.	MAF_INRAE=23.333;MAF_USDA=28.235
NC_035086.1	26312220	.	A	T	.	.	MAF_INRAE=8.228;MAF_USDA=15.294
NC_035086.1	26312238	.	G	T	.	.	MAF_INRAE=10.833;MAF_USDA=7.059
NC_035086.1	26312245	.	T	A	.	.	MAF_INRAE=46.835;MAF_USDA=48.824
NC_035086.1	26312281	.	G	T	.	.	MAF_INRAE=34.177;MAF_USDA=27.647
NC_035086.1	26312282	.	G	A	.	.	MAF_INRAE=12.658;MAF_USDA=21.176
NC_035086.1	26312362	.	C	T	.	.	MAF_INRAE=4.43;MAF_USDA=10.417
NC_035086.1	26312369	.	A	C	.	.	MAF_INRAE=4.43;MAF_USDA=10.417
NC_035086.1	26312385	.	T	G	.	.	MAF_USDA=4.098
NC_035086.1	26312420	.	C	A	.	.	MAF_INRAE=8.228;MAF_USDA=15.294
NC_035086.1	26312464	.	A	G	.	.	MAF_INRAE=12.658;MAF_USDA=21.765
NC_035086.1	26312477	.	A	G	.	.	MAF_INRAE=46.835;MAF_USDA=48.824
NC_035086.1	26312479	.	A	G	.	.	MAF_INRAE=13.333;MAF_USDA=21.176
NC_035086.1	26312537	.	T	C	.	.	MAF_INRAE=12.5;MAF_USDA=11.475
NC_035086.1	26312588	.	A	T	.	.	MAF_USDA=39.583
NC_035086.1	26312589	.	A	T	.	.	MAF_USDA=39.583
NC_035086.1	26312602	.	G	T	.	.	MAF_INRAE=46.835;MAF_USDA=48.235
NC_035086.1	26312654	.	A	G	.	.	MAF_INRAE=34.177;MAF_USDA=28.235
NC_035086.1	26312661	.	T	C	.	.	MAF_INRAE=15.0;MAF_USDA=10.588
NC_035086.1	26312775	.	G	A	.	.	MAF_INRAE=34.177;MAF_USDA=27.059
NC_035086.1	26312933	.	C	T	.	.	MAF_INRAE=10.833;MAF_USDA=7.059
NC_035086.1	26312974	.	C	T	.	.	MAF_USDA=7.059
NC_035086.1	26312976	.	C	A	.	.	MAF_USDA=1.639
NC_035086.1	26313011	.	CAGTTCC	CAGTTCT	.	.	MAF_USDA=32.609
NC_035086.1	26313027	.	G	C	.	.	MAF_USDA=5.738
NC_035086.1	26313039	.	G	A	.	.	MAF_USDA=1.639
NC_035086.1	26313045	.	G	C	.	.	MAF_USDA=5.738
NC_035086.1	26313065	.	G	C	.	.	MAF_INRAE=1.667;MAF_USDA=18.75
NC_035086.1	26313071	.	C	T	.	.	MAF_INRAE=1.667;MAF_USDA=12.353
NC_035086.1	26313089	.	C	A	.	.	MAF_INRAE=36.667;MAF_USDA=45.294
NC_035086.1	26313105	.	A	T	.	.	MAF_USDA=4.098
NC_035086.1	26313138	.	C	T	.	.	MAF_INRAE=35.0;MAF_USDA=26.471
NC_035086.1	26313141	.	A	T	.	.	MAF_USDA=4.098
NC_035086.1	26313145	.	T	C	.	.	MAF_USDA=13.934
NC_035086.1	26313180	.	T	A	.	.	MAF_USDA=4.098
NC_035086.1	26313188	.	A	C	.	.	MAF_USDA=4.098
NC_035086.1	26313189	.	G	A	.	.	MAF_INRAE=5.063;MAF_USDA=5.882
NC_035086.1	26313190	.	C	T	.	.	MAF_USDA=4.098
NC_035086.1	26313191	.	T	C	.	.	MAF_USDA=8.197
NC_035086.1	26313211	.	C	A	.	.	MAF_USDA=5.882
NC_035086.1	26313276	.	C	A	.	.	MAF_USDA=6.557
NC_035086.1	26313306	.	A	G	.	.	MAF_USDA=6.557
NC_035086.1	26313311	.	A	C	.	.	MAF_USDA=3.529
NC_035086.1	26313313	.	G	C	.	.	MAF_USDA=2.459
NC_035086.1	26313429	.	G	T	.	.	MAF_USDA=1.176
NC_035086.1	26313436	.	T	A	.	.	MAF_INRAE=12.5;MAF_USDA=3.279
NC_035086.1	26313496	.	C	T	.	.	MAF_INRAE=8.228;MAF_USDA=14.881
NC_035086.1	26313508	.	C	A	.	.	MAF_INRAE=31.579;MAF_USDA=28.571
NC_035086.1	26313528	.	G	T	.	.	MAF_INRAE=43.671;MAF_USDA=48.824
NC_035086.1	26313552	.	A	G	.	.	MAF_INRAE=43.671;MAF_USDA=50.0
NC_035086.1	26313555	.	G	T	.	.	MAF_INRAE=36.667;MAF_USDA=29.412
NC_035086.1	26313562	.	C	A	.	.	MAF_USDA=2.459
NC_035086.1	26313601	.	C	A	.	.	MAF_INRAE=4.43;MAF_USDA=5.882
NC_035086.1	26313621	.	G	C	.	.	MAF_INRAE=10.833;MAF_USDA=7.647
NC_035086.1	26313663	.	G	C	.	.	MAF_INRAE=20.886;MAF_USDA=35.294
NC_035086.1	26313666	.	C	G	.	.	MAF_INRAE=10.833;MAF_USDA=7.647
NC_035086.1	26313698	.	C	T	.	.	MAF_USDA=6.471
NC_035086.1	26313772	.	G	T	.	.	MAF_INRAE=22.785;MAF_USDA=13.529
NC_035086.1	26313776	.	T	G	.	.	MAF_USDA=6.471
NC_035086.1	26313808	.	TATGTGACACTTACTAATGCCAAAATAACACGCAAAA	TATGTGACACTTACTAATGCCAAAATAACACGCAAAG	.	.	MAF_USDA=10.417
NC_035086.1	26313844	.	A	G	.	.	MAF_USDA=3.279
NC_035086.1	26313848	.	T	A	.	.	MAF_USDA=6.471
NC_035086.1	26313849	.	A	T	.	.	MAF_USDA=4.118
NC_035086.1	26313859	.	G	T	.	.	MAF_INRAE=12.5;MAF_USDA=17.059
NC_035086.1	26313860	.	A	G	.	.	MAF_INRAE=12.5;MAF_USDA=3.279
NC_035086.1	26313869	.	C	G	.	.	MAF_INRAE=43.671;MAF_USDA=45.294
NC_035086.1	26313893	.	G	A	.	.	MAF_INRAE=43.671;MAF_USDA=25.294
NC_035086.1	26313914	.	C	A	.	.	MAF_USDA=6.471
NC_035086.1	26313952	.	G	T	.	.	MAF_INRAE=43.038;MAF_USDA=24.118
NC_035086.1	26313981	.	G	T	.	.	MAF_INRAE=15.0;MAF_USDA=5.882
NC_035086.1	26313990	.	T	C	.	.	MAF_USDA=11.176
NC_035086.1	26314035	.	G	T	.	.	MAF_INRAE=4.167;MAF_USDA=5.294
NC_035086.1	26314054	.	C	T	.	.	MAF_USDA=1.639
NC_035086.1	26314059	.	C	T	.	.	MAF_USDA=1.639
NC_035086.1	26314072	.	A	G	.	.	MAF_INRAE=50.0;MAF_USDA=45.294
NC_035086.1	26314088	.	G	A	.	.	MAF_INRAE=9.167;MAF_USDA=12.353
NC_035086.1	26314097	.	G	A	.	.	MAF_INRAE=9.167;MAF_USDA=8.333
NC_035086.1	26314130	.	G	T	.	.	MAF_INRAE=13.158;MAF_USDA=29.762
NC_035086.1	26314166	.	C	G	.	.	MAF_INRAE=45.833;MAF_USDA=35.882
NC_035086.1	26314196	.	T	C	.	.	MAF_INRAE=48.734;MAF_USDA=35.882
NC_035086.1	26314200	.	G	C	.	.	MAF_INRAE=4.43;MAF_USDA=10.417
NC_035086.1	26314208	.	C	T	.	.	MAF_USDA=4.098
NC_035086.1	26314262	.	G	T	.	.	MAF_INRAE=5.263;MAF_USDA=5.882
NC_035086.1	26314282	.	G	T	.	.	MAF_USDA=1.639
NC_035086.1	26314327	.	A	C	.	.	MAF_INRAE=4.167;MAF_USDA=8.824
NC_035086.1	26314375	.	T	G	.	.	MAF_INRAE=34.177;MAF_USDA=34.706
NC_035086.1	26314411	.	T	C	.	.	MAF_INRAE=4.43;MAF_USDA=5.294
NC_035086.1	26314426	.	A	G	.	.	MAF_INRAE=43.671;MAF_USDA=23.529
NC_035086.1	26314518	.	C	A	.	.	MAF_INRAE=17.722;MAF_USDA=27.647
NC_035086.1	26314528	.	A	G	.	.	MAF_USDA=15.882
NC_035086.1	26314628	.	T	A	.	.	MAF_USDA=12.295
NC_035086.1	26314663	.	G	T	.	.	MAF_USDA=1.639
NC_035086.1	26314684	.	G	T	.	.	MAF_USDA=6.25
NC_035086.1	26314893	.	A	G	.	.	MAF_USDA=9.836
NC_035086.1	26315124	.	C	G	.	.	MAF_USDA=4.918
NC_035086.1	26315143	.	T	C	.	.	MAF_USDA=6.557
NC_035086.1	26315150	.	C	A	.	.	MAF_INRAE=10.833;MAF_USDA=1.639
NC_035086.1	26315171	.	A	T	.	.	MAF_INRAE=16.456;MAF_USDA=27.083
NC_035086.1	26315205	.	T	G	.	.	MAF_USDA=6.557
NC_035086.1	26315231	.	A	C	.	.	MAF_INRAE=37.975;MAF_USDA=45.902
NC_035086.1	26315426	.	G	A	.	.	MAF_INRAE=15.0;MAF_USDA=31.765
NC_035086.1	26315445	.	T	A	.	.	MAF_USDA=6.25
NC_035086.1	26315539	.	G	A	.	.	MAF_INRAE=23.333;MAF_USDA=4.918
NC_035086.1	26315641	.	A	C	.	.	MAF_INRAE=37.342;MAF_USDA=45.294
NC_035086.1	26315693	.	C	A	.	.	MAF_INRAE=23.333;MAF_USDA=4.918
NC_035086.1	26315710	.	G	A	.	.	MAF_INRAE=33.544;MAF_USDA=17.059
NC_035086.1	26315726	.	T	C	.	.	MAF_USDA=1.639
NC_035086.1	26315784	.	G	A	.	.	MAF_INRAE=10.833
NC_035086.1	26315848	.	G	A	.	.	MAF_INRAE=4.43;MAF_USDA=5.882
NC_035086.1	26315860	.	G	A	.	.	MAF_INRAE=23.333;MAF_USDA=4.918
NC_035086.1	26316052	.	G	T	.	.	MAF_USDA=1.19
NC_035086.1	26316077	.	C	A	.	.	MAF_USDA=1.667
NC_035086.1	26316107	.	G	A	.	.	MAF_INRAE=19.62;MAF_USDA=41.765
NC_035086.1	26316113	.	G	A	.	.	MAF_USDA=1.639
NC_035086.1	26316170	.	C	T	.	.	MAF_USDA=38.095
NC_035086.1	26316171	.	G	A	.	.	MAF_USDA=15.476
NC_035086.1	26316172	.	T	G	.	.	MAF_USDA=14.881
NC_035086.1	26316191	.	T	A	.	.	MAF_USDA=14.881
NC_035086.1	26316196	.	T	C	.	.	MAF_USDA=14.881
NC_035086.1	26316245	.	G	A	.	.	MAF_INRAE=5.263;MAF_USDA=11.905
NC_035086.1	26316353	.	G	A	.	.	MAF_INRAE=7.595;MAF_USDA=9.524
NC_035086.1	26316360	.	A	C	.	.	MAF_USDA=3.333
NC_035086.1	26319135	.	T	C	.	.	MAF_USDA=3.448
NC_035086.1	26319286	.	C	T	.	.	MAF_INRAE=27.215;MAF_USDA=16.071
NC_035086.1	26319349	.	T	C	.	.	MAF_INRAE=14.167;MAF_USDA=4.762
NC_035086.1	26319355	.	C	T	.	.	MAF_INRAE=18.987;MAF_USDA=38.095
NC_035086.1	26319391	.	C	G	.	.	MAF_USDA=5.0
NC_035086.1	26319431	.	G	A	.	.	MAF_INRAE=23.333;MAF_USDA=5.738
NC_035086.1	26319466	.	G	T	.	.	MAF_USDA=22.024
NC_035086.1	26319527	.	A	G	.	.	MAF_INRAE=37.342;MAF_USDA=42.262
NC_035086.1	26319543	.	C	T	.	.	MAF_INRAE=8.228;MAF_USDA=9.524
NC_035086.1	26319579	.	T	G	.	.	MAF_USDA=1.695
NC_035086.1	26319618	.	C	T	.	.	MAF_INRAE=15.0;MAF_USDA=4.762
NC_035086.1	26319632	.	A	C	.	.	MAF_USDA=2.5
NC_035086.1	26319650	.	A	C	.	.	MAF_USDA=5.0
NC_035086.1	26319664	.	T	C	.	.	MAF_USDA=5.833
NC_035086.1	26319667	.	C	A	.	.	MAF_USDA=3.333
NC_035086.1	26319690	.	C	A	.	.	MAF_INRAE=37.342;MAF_USDA=41.071
NC_035086.1	26319732	.	C	T	.	.	MAF_INRAE=19.62;MAF_USDA=33.333
NC_035086.1	26319751	.	C	G	.	.	MAF_USDA=3.333
NC_035086.1	26319755	.	G	A	.	.	MAF_USDA=2.5
NC_035086.1	26319760	.	C	T	.	.	MAF_USDA=3.333
NC_035086.1	26319773	.	T	G	.	.	MAF_USDA=5.0
NC_035086.1	26319783	.	A	G	.	.	MAF_USDA=4.167
NC_035086.1	26319814	.	C	T	.	.	MAF_USDA=2.5
NC_035086.1	26319952	.	A	G	.	.	MAF_USDA=15.882
NC_035086.1	26319979	.	C	G	.	.	MAF_USDA=1.639
NC_035086.1	26320005	.	T	C	.	.	MAF_INRAE=37.342;MAF_USDA=41.765
NC_035086.1	26320016	.	G	T	.	.	MAF_USDA=21.765
NC_035086.1	26320173	.	G	T	.	.	MAF_INRAE=19.62;MAF_USDA=38.095
NC_035086.1	26320174	.	G	T	.	.	MAF_INRAE=24.167;MAF_USDA=38.095
NC_035086.1	26320191	.	T	C	.	.	MAF_USDA=2.5
NC_035086.1	26320200	.	A	G	.	.	MAF_INRAE=15.0;MAF_USDA=27.381
NC_035086.1	26320219	.	G	A	.	.	MAF_INRAE=23.333;MAF_USDA=5.0
NC_035086.1	26320238	.	C	T	.	.	MAF_INRAE=23.333;MAF_USDA=4.918
NC_035086.1	26320247	.	C	T	.	.	MAF_INRAE=23.333;MAF_USDA=4.918
NC_035086.1	26320257	.	C	A	.	.	MAF_INRAE=23.333;MAF_USDA=4.918
NC_035086.1	26320312	.	G	A	.	.	MAF_USDA=1.765
NC_035086.1	26320392	.	A	C	.	.	MAF_INRAE=22.5;MAF_USDA=4.918
NC_035086.1	26320410	.	A	T	.	.	MAF_INRAE=34.177;MAF_USDA=18.235
NC_035086.1	26320427	.	T	C	.	.	MAF_INRAE=19.62;MAF_USDA=42.353
NC_035086.1	26320461	.	G	A	.	.	MAF_USDA=22.353
NC_035086.1	26320477	.	A	G	.	.	MAF_USDA=1.639
NC_035086.1	26320518	.	G	A	.	.	MAF_INRAE=23.333;MAF_USDA=4.918
NC_035086.1	26320529	.	C	A	.	.	MAF_INRAE=36.709;MAF_USDA=35.417
NC_035086.1	26320542	.	G	A	.	.	MAF_INRAE=23.333;MAF_USDA=4.918
NC_035086.1	26320589	.	G	T	.	.	MAF_USDA=2.459
NC_035086.1	26320602	.	C	T	.	.	MAF_USDA=14.706
NC_035086.1	26320603	.	G	C	.	.	MAF_USDA=2.459
NC_035086.1	26320607	.	G	T	.	.	MAF_USDA=3.279
NC_035086.1	26320633	.	G	A	.	.	MAF_INRAE=2.632;MAF_USDA=4.167
NC_035086.1	26320655	.	A	G	.	.	MAF_USDA=4.098
NC_035086.1	26320660	.	C	T	.	.	MAF_INRAE=33.544;MAF_USDA=17.059
NC_035086.1	26320667	.	C	T	.	.	MAF_INRAE=37.342;MAF_USDA=44.118
NC_035086.1	26320671	.	T	G	.	.	MAF_USDA=2.459
NC_035086.1	26320676	.	G	C	.	.	MAF_USDA=2.459
NC_035086.1	26320716	.	C	T	.	.	MAF_USDA=1.639
NC_035086.1	26320748	.	T	A	.	.	MAF_USDA=1.639
NC_035086.1	26320759	.	A	C	.	.	MAF_USDA=2.459
NC_035086.1	26320784	.	C	T	.	.	MAF_USDA=3.529
NC_035086.1	26320817	.	A	T	.	.	MAF_INRAE=18.987;MAF_USDA=42.941
NC_035086.1	26320893	.	A	G	.	.	MAF_INRAE=18.987;MAF_USDA=33.333
NC_035086.1	26320934	.	G	T	.	.	MAF_INRAE=15.0;MAF_USDA=31.765
NC_035086.1	26320937	.	G	A	.	.	MAF_INRAE=34.177;MAF_USDA=17.059
NC_035086.1	26320990	.	G	T	.	.	MAF_USDA=2.459
NC_035086.1	26321007	.	T	A	.	.	MAF_INRAE=37.975;MAF_USDA=46.471
NC_035086.1	26321129	.	C	T	.	.	MAF_USDA=2.459
NC_035086.1	26321280	.	A	G	.	.	MAF_INRAE=23.333;MAF_USDA=4.918
NC_035086.1	26321301	.	G	T	.	.	MAF_USDA=7.377
NC_035086.1	26321312	.	A	G	.	.	MAF_INRAE=22.5;MAF_USDA=4.918
NC_035086.1	26321315	.	G	A	.	.	MAF_USDA=11.765
NC_035086.1	26321392	.	C	A	.	.	MAF_INRAE=27.848;MAF_USDA=27.059
NC_035086.1	26321410	.	T	C	.	.	MAF_USDA=30.952
NC_035086.1	26321429	.	A	T	.	.	MAF_USDA=7.377
NC_035086.1	26321436	.	C	T	.	.	MAF_USDA=1.639
NC_035086.1	26321464	.	G	C	.	.	MAF_INRAE=15.0;MAF_USDA=20.0
NC_035086.1	26321516	.	T	A	.	.	MAF_INRAE=5.263;MAF_USDA=10.417
NC_035086.1	26321626	.	G	A	.	.	MAF_INRAE=5.263
NC_035086.1	26321652	.	C	T	.	.	MAF_USDA=1.176
NC_035086.1	26321668	.	G	T	.	.	MAF_INRAE=38.608;MAF_USDA=33.529
NC_035086.1	26321698	.	T	C	.	.	MAF_USDA=27.059
NC_035086.1	26321750	.	G	C	.	.	MAF_INRAE=48.101;MAF_USDA=24.118
NC_035086.1	26321803	.	T	C	.	.	MAF_USDA=2.459
NC_035086.1	26321909	.	G	A	.	.	MAF_USDA=1.639
NC_035086.1	26321937	.	C	A	.	.	MAF_USDA=1.639
NC_035086.1	26321953	.	A	T	.	.	MAF_INRAE=25.949;MAF_USDA=19.412
NC_035086.1	26321978	.	T	A	.	.	MAF_USDA=7.059
NC_035086.1	26321998	.	C	G	.	.	MAF_USDA=5.882
NC_035086.1	26322022	.	CAGCCA	CAGCCT	.	.	MAF_USDA=16.667
NC_035086.1	26322044	.	C	T	.	.	MAF_USDA=10.417
NC_035086.1	26322060	.	T	C	.	.	MAF_INRAE=1.667
NC_035086.1	26322061	.	C	A	.	.	MAF_INRAE=1.667
NC_035086.1	26322063	.	C	T	.	.	MAF_INRAE=1.667
NC_035086.1	26322199	.	A	C	.	.	MAF_INRAE=45.833
NC_035086.1	26322212	.	G	T	.	.	MAF_INRAE=7.595
NC_035086.1	26322224	.	C	A	.	.	MAF_INRAE=9.167
NC_035086.1	26322227	.	A	T	.	.	MAF_INRAE=19.167
NC_035086.1	26322231	.	C	A	.	.	MAF_INRAE=9.167
NC_035086.1	26322235	.	C	T	.	.	MAF_INRAE=13.333
NC_035086.1	26322269	.	A	G	.	.	MAF_INRAE=10.833
NC_035086.1	26322386	.	A	C	.	.	MAF_INRAE=22.152;MAF_USDA=10.588
NC_035086.1	26322525	.	G	A	.	.	MAF_USDA=3.333
NC_035086.1	26322556	.	T	G	.	.	MAF_USDA=14.286
NC_035086.1	26322664	.	A	T	.	.	MAF_USDA=2.5
NC_035086.1	26323409	.	G	A	.	.	MAF_INRAE=5.263
NC_035086.1	26323465	.	T	G	.	.	MAF_INRAE=3.797;MAF_USDA=12.5
NC_035086.1	26323482	.	C	T	.	.	MAF_INRAE=5.263
NC_035086.1	26323522	.	A	G	.	.	MAF_USDA=27.083
NC_035086.1	26324176	.	G	A	.	.	MAF_USDA=2.5
NC_035086.1	26324183	.	G	A	.	.	MAF_USDA=3.529
NC_035086.1	26324242	.	A	C	.	.	MAF_USDA=11.176
NC_035086.1	26324350	.	G	A	.	.	MAF_USDA=5.882
NC_035086.1	26324379	.	A	G	.	.	MAF_INRAE=8.228;MAF_USDA=10.0
NC_035086.1	26324397	.	C	G	.	.	MAF_USDA=5.882
NC_035086.1	26324416	.	T	A	.	.	MAF_USDA=3.529
NC_035086.1	26324443	.	A	T	.	.	MAF_INRAE=28.481;MAF_USDA=17.059
NC_035086.1	26324459	.	T	C	.	.	MAF_INRAE=23.333;MAF_USDA=4.098
NC_035086.1	26324468	.	C	T	.	.	MAF_INRAE=28.481;MAF_USDA=17.647
NC_035086.1	26324568	.	T	G	.	.	MAF_USDA=3.279
NC_035086.1	26324592	.	G	A	.	.	MAF_INRAE=15.0;MAF_USDA=2.941
NC_035086.1	26324602	.	G	A	.	.	MAF_USDA=10.588
NC_035086.1	26324607	.	T	G	.	.	MAF_USDA=10.588
NC_035086.1	26324657	.	C	A	.	.	MAF_INRAE=34.177;MAF_USDA=16.471
NC_035086.1	26324666	.	A	T	.	.	MAF_INRAE=27.215;MAF_USDA=16.471
NC_035086.1	26324692	.	A	C	.	.	MAF_USDA=6.557
NC_035086.1	26324702	.	G	A	.	.	MAF_INRAE=29.114;MAF_USDA=42.941
NC_035086.1	26324809	.	T	C	.	.	MAF_USDA=6.557
NC_035086.1	26324818	.	C	A	.	.	MAF_USDA=6.557
NC_035086.1	26324820	.	C	A	.	.	MAF_INRAE=4.43;MAF_USDA=5.882
NC_035086.1	26324824	.	T	C	.	.	MAF_USDA=6.557
NC_035086.1	26324826	.	G	A	.	.	MAF_USDA=14.706
NC_035086.1	26324834	.	A	C	.	.	MAF_INRAE=35.443;MAF_USDA=20.588
NC_035086.1	26324910	.	C	T	.	.	MAF_USDA=5.932
NC_035086.1	26324916	.	TTGGATC	TTGGATA	.	.	MAF_USDA=43.75
NC_035086.1	26324922	.	C	A	.	.	MAF_INRAE=46.835
NC_035086.1	26325099	.	G	T	.	.	MAF_INRAE=10.833
NC_035086.1	26325171	.	T	C	.	.	MAF_INRAE=4.167
NC_035086.1	26325172	.	T	C	.	.	MAF_INRAE=4.167;MAF_USDA=7.831
NC_035086.1	26325177	.	A	G	.	.	MAF_USDA=4.217
NC_035086.1	26325224	.	A	G	.	.	MAF_INRAE=41.772;MAF_USDA=43.75
NC_035086.1	26325241	.	A	C	.	.	MAF_USDA=2.459
NC_035086.1	26325319	.	A	G	.	.	MAF_USDA=29.412
NC_035086.1	26325453	.	C	G	.	.	MAF_USDA=2.941
NC_035086.1	26325549	.	A	G	.	.	MAF_USDA=3.279
NC_035086.1	26325566	.	C	A	.	.	MAF_INRAE=8.228;MAF_USDA=8.824
NC_035086.1	26325569	.	C	A	.	.	MAF_USDA=3.279
NC_035086.1	26325621	.	G	A	.	.	MAF_INRAE=34.177;MAF_USDA=14.706
NC_035086.1	26325694	.	T	C	.	.	MAF_INRAE=27.5;MAF_USDA=32.941
NC_035086.1	26325697	.	T	G	.	.	MAF_USDA=14.706
NC_035086.1	26325725	.	C	T	.	.	MAF_USDA=1.639
NC_035086.1	26325774	.	A	T	.	.	MAF_INRAE=14.167;MAF_USDA=6.25
NC_035086.1	26325795	.	A	T	.	.	MAF_USDA=5.882
NC_035086.1	26325843	.	T	A	.	.	MAF_INRAE=12.5;MAF_USDA=3.279
NC_035086.1	26325852	.	C	A	.	.	MAF_INRAE=12.5;MAF_USDA=9.836
NC_035086.1	26325868	.	G	A	.	.	MAF_USDA=20.0
NC_035086.1	26325909	.	C	G	.	.	MAF_INRAE=10.833
NC_035086.1	26325975	.	T	C	.	.	MAF_INRAE=10.0;MAF_USDA=27.381
NC_035086.1	26326062	.	A	G	.	.	MAF_USDA=12.5
NC_035086.1	26326086	.	G	A	.	.	MAF_USDA=10.417
NC_035086.1	26326130	.	G	A	.	.	MAF_USDA=10.417
NC_035086.1	26327420	.	A	G	.	.	MAF_USDA=14.583
NC_035086.1	26327522	.	C	A	.	.	MAF_INRAE=34.177;MAF_USDA=22.917
NC_035086.1	26327559	.	C	T	.	.	MAF_INRAE=10.833
NC_035086.1	26327692	.	T	G	.	.	MAF_INRAE=10.833
NC_035086.1	26327827	.	A	T	.	.	MAF_INRAE=8.228;MAF_USDA=12.5
NC_035086.1	26327833	.	T	C	.	.	MAF_USDA=4.167
NC_035086.1	26327926	.	A	G	.	.	MAF_INRAE=15.0;MAF_USDA=6.25
NC_035086.1	26328164	.	C	A	.	.	MAF_INRAE=6.962;MAF_USDA=12.5
NC_035086.1	26328322	.	T	C	.	.	MAF_INRAE=41.772;MAF_USDA=25.0
NC_035086.1	26328365	.	G	T	.	.	MAF_INRAE=17.722;MAF_USDA=25.0
NC_035086.1	26328442	.	G	T	.	.	MAF_USDA=4.167
NC_035086.1	26328450	.	T	C	.	.	MAF_INRAE=12.658;MAF_USDA=10.417
NC_035086.1	26328476	.	G	A	.	.	MAF_INRAE=7.595;MAF_USDA=10.417
NC_035086.1	26328499	.	C	T	.	.	MAF_USDA=6.25
NC_035086.1	26328500	.	G	A	.	.	MAF_INRAE=7.595;MAF_USDA=10.417
NC_035086.1	26328522	.	T	C	.	.	MAF_USDA=2.083
NC_035086.1	26328553	.	C	T	.	.	MAF_USDA=20.833
NC_035086.1	26328568	.	T	C	.	.	MAF_INRAE=9.167;MAF_USDA=10.417
NC_035086.1	26328580	.	G	A	.	.	MAF_INRAE=46.203;MAF_USDA=47.059
NC_035086.1	26328596	.	T	A	.	.	MAF_INRAE=9.167;MAF_USDA=10.0
NC_035086.1	26328613	.	T	G	.	.	MAF_INRAE=6.329;MAF_USDA=6.471
NC_035086.1	26328689	.	C	T	.	.	MAF_USDA=2.459
NC_035086.1	26328712	.	G	T	.	.	MAF_INRAE=4.43;MAF_USDA=4.706
NC_035086.1	26328752	.	G	T	.	.	MAF_INRAE=35.443;MAF_USDA=35.882
NC_035086.1	26328843	.	C	T	.	.	MAF_USDA=3.529
NC_035086.1	26328990	.	T	C	.	.	MAF_INRAE=17.089;MAF_USDA=48.235
NC_035086.1	26329072	.	G	A	.	.	MAF_INRAE=14.167;MAF_USDA=24.118
NC_035086.1	26329088	.	A	G	.	.	MAF_INRAE=29.167;MAF_USDA=37.059
NC_035086.1	26329097	.	G	A	.	.	MAF_INRAE=2.632;MAF_USDA=2.941
NC_035086.1	26329130	.	G	T	.	.	MAF_USDA=30.588
NC_035086.1	26329166	.	C	G	.	.	MAF_INRAE=2.632;MAF_USDA=12.941
NC_035086.1	26329196	.	T	C	.	.	MAF_USDA=8.824
NC_035086.1	26329284	.	A	G	.	.	MAF_INRAE=22.152;MAF_USDA=38.824
NC_035086.1	26329327	.	C	A	.	.	MAF_USDA=2.459
NC_035086.1	26329352	.	A	C	.	.	MAF_INRAE=34.177;MAF_USDA=16.471
NC_035086.1	26329371	.	A	T	.	.	MAF_USDA=1.765
NC_035086.1	26329375	.	T	G	.	.	MAF_USDA=9.016
NC_035086.1	26329424	.	C	A	.	.	MAF_USDA=4.098
NC_035086.1	26329433	.	T	C	.	.	MAF_USDA=5.738
NC_035086.1	26329461	.	G	A	.	.	MAF_USDA=1.639
NC_035086.1	26329478	.	A	G	.	.	MAF_INRAE=22.152;MAF_USDA=26.471
NC_035086.1	26329491	.	A	T	.	.	MAF_INRAE=17.722;MAF_USDA=31.548
NC_035086.1	26329492	.	A	T	.	.	MAF_INRAE=10.833;MAF_USDA=23.81
NC_035086.1	26329493	.	A	T	.	.	MAF_USDA=19.048
NC_035086.1	26329711	.	A	T	.	.	MAF_INRAE=34.177;MAF_USDA=18.824
NC_035086.1	26329732	.	G	A	.	.	MAF_INRAE=10.833;MAF_USDA=10.417
NC_035086.1	26329766	.	C	T	.	.	MAF_USDA=1.176
NC_035086.1	26329829	.	T	G	.	.	MAF_USDA=10.417
NC_035086.1	26329831	.	C	A	.	.	MAF_INRAE=15.833;MAF_USDA=10.417
NC_035086.1	26329834	.	G	C	.	.	MAF_INRAE=15.833;MAF_USDA=10.417
NC_035086.1	26329898	.	G	A	.	.	MAF_INRAE=32.278;MAF_USDA=16.471
NC_035086.1	26329918	.	T	C	.	.	MAF_INRAE=32.278;MAF_USDA=18.824
NC_035086.1	26329936	.	T	C	.	.	MAF_USDA=1.639
NC_035086.1	26330041	.	G	A	.	.	MAF_INRAE=8.228;MAF_USDA=6.471
NC_035086.1	26330074	.	A	C	.	.	MAF_INRAE=22.152;MAF_USDA=10.588
NC_035086.1	26330092	.	T	C	.	.	MAF_USDA=2.459
NC_035086.1	26330113	.	G	T	.	.	MAF_USDA=1.639
NC_035086.1	26330141	.	G	T	.	.	MAF_INRAE=8.228;MAF_USDA=7.059
NC_035086.1	26330196	.	A	G	.	.	MAF_USDA=1.639
NC_035086.1	26330246	.	A	C	.	.	MAF_INRAE=15.19;MAF_USDA=8.824
NC_035086.1	26330252	.	T	G	.	.	MAF_INRAE=15.19;MAF_USDA=8.824
NC_035086.1	26330254	.	A	G	.	.	MAF_USDA=1.639
NC_035086.1	26330280	.	G	T	.	.	MAF_INRAE=34.177;MAF_USDA=23.529
NC_035086.1	26330295	.	T	G	.	.	MAF_INRAE=10.833;MAF_USDA=12.295
NC_035086.1	26330319	.	G	C	.	.	MAF_USDA=2.459
NC_035086.1	26330345	.	C	T	.	.	MAF_INRAE=22.152;MAF_USDA=10.0
NC_035086.1	26330384	.	G	A	.	.	MAF_INRAE=33.544;MAF_USDA=17.059
NC_035086.1	26330460	.	G	A	.	.	MAF_USDA=4.706
NC_035086.1	26330583	.	G	A	.	.	MAF_INRAE=8.228;MAF_USDA=7.059
NC_035086.1	26330625	.	C	A	.	.	MAF_INRAE=8.228;MAF_USDA=7.059
NC_035086.1	26330649	.	C	A	.	.	MAF_INRAE=22.152;MAF_USDA=14.118
NC_035086.1	26330680	.	C	A	.	.	MAF_USDA=3.279
NC_035086.1	26330691	.	G	A	.	.	MAF_INRAE=34.177;MAF_USDA=16.471
NC_035086.1	26330729	.	C	T	.	.	MAF_USDA=5.294
NC_035086.1	26330739	.	G	C	.	.	MAF_INRAE=22.785;MAF_USDA=9.412
NC_035086.1	26330926	.	C	A	.	.	MAF_INRAE=34.81;MAF_USDA=22.353
NC_035086.1	26330962	.	T	C	.	.	MAF_USDA=4.098
NC_035086.1	26330992	.	T	C	.	.	MAF_USDA=3.529
NC_035086.1	26330993	.	G	T	.	.	MAF_USDA=2.459
NC_035086.1	26331021	.	C	T	.	.	MAF_INRAE=8.228;MAF_USDA=8.824
NC_035086.1	26331029	.	A	G	.	.	MAF_USDA=2.459
NC_035086.1	26331057	.	G	T	.	.	MAF_USDA=3.279
NC_035086.1	26331071	.	G	T	.	.	MAF_USDA=1.639
NC_035086.1	26331114	.	A	G	.	.	MAF_USDA=21.765
NC_035086.1	26331123	.	C	T	.	.	MAF_USDA=15.882
NC_035086.1	26331128	.	C	T	.	.	MAF_USDA=15.882
NC_035086.1	26331136	.	G	A	.	.	MAF_USDA=15.294
NC_035086.1	26331157	.	A	C	.	.	MAF_USDA=2.459
NC_035086.1	26331167	.	A	G	.	.	MAF_INRAE=25.949;MAF_USDA=14.706
NC_035086.1	26331255	.	T	C	.	.	MAF_INRAE=10.833
NC_035086.1	26331387	.	A	G	.	.	MAF_USDA=6.25
NC_035086.1	26331472	.	C	T	.	.	MAF_USDA=39.583
NC_035086.1	26331560	.	T	C	.	.	MAF_USDA=21.765
NC_035086.1	26331574	.	A	G	.	.	MAF_INRAE=22.785;MAF_USDA=10.588
NC_035086.1	26331578	.	G	A	.	.	MAF_USDA=2.459
NC_035086.1	26331592	.	T	A	.	.	MAF_USDA=6.25
NC_035086.1	26331612	.	C	T	.	.	MAF_INRAE=22.785;MAF_USDA=10.588
NC_035086.1	26331647	.	G	T	.	.	MAF_INRAE=10.833;MAF_USDA=24.118
NC_035086.1	26331648	.	C	T	.	.	MAF_INRAE=10.833;MAF_USDA=24.118
NC_035086.1	26331663	.	T	C	.	.	MAF_USDA=20.588
NC_035086.1	26331707	.	T	A	.	.	MAF_USDA=3.279
NC_035086.1	26331814	.	G	A	.	.	MAF_INRAE=8.228;MAF_USDA=6.471
NC_035086.1	26331821	.	A	G	.	.	MAF_USDA=1.639
NC_035086.1	26331826	.	G	T	.	.	MAF_USDA=2.459
NC_035086.1	26331830	.	G	A	.	.	MAF_INRAE=32.5;MAF_USDA=47.647
NC_035086.1	26331839	.	C	T	.	.	MAF_USDA=1.176
NC_035086.1	26331840	.	A	C	.	.	MAF_USDA=27.647
NC_035086.1	26331856	.	C	T	.	.	MAF_USDA=25.882
NC_035086.1	26331858	.	T	C	.	.	MAF_INRAE=23.333;MAF_USDA=18.824
NC_035086.1	26331865	.	G	T	.	.	MAF_INRAE=10.833;MAF_USDA=29.167
NC_035086.1	26331881	.	A	C	.	.	MAF_INRAE=10.833;MAF_USDA=16.667
NC_035086.1	26331896	.	A	G	.	.	MAF_USDA=4.706
NC_035086.1	26331916	.	G	A	.	.	MAF_INRAE=23.418;MAF_USDA=31.765
NC_035086.1	26331925	.	G	A	.	.	MAF_INRAE=15.19;MAF_USDA=8.235
NC_035086.1	26331943	.	A	G	.	.	MAF_USDA=3.279
NC_035086.1	26332006	.	T	A	.	.	MAF_INRAE=35.443;MAF_USDA=41.667
NC_035086.1	26332022	.	T	C	.	.	MAF_USDA=1.639
NC_035086.1	26332041	.	G	T	.	.	MAF_USDA=42.941
NC_035086.1	26332044	.	T	C	.	.	MAF_USDA=2.941
NC_035086.1	26332045	.	G	T	.	.	MAF_USDA=2.941
NC_035086.1	26332046	.	A	C	.	.	MAF_USDA=2.941
NC_035086.1	26332051	.	T	G	.	.	MAF_INRAE=25.833;MAF_USDA=45.882
NC_035086.1	26332081	.	A	G	.	.	MAF_INRAE=8.228;MAF_USDA=6.471
NC_035086.1	26332092	.	C	A	.	.	MAF_USDA=4.098
NC_035086.1	26332101	.	G	C	.	.	MAF_USDA=3.529
NC_035086.1	26332127	.	A	T	.	.	MAF_USDA=3.279
NC_035086.1	26332257	.	G	A	.	.	MAF_USDA=4.098
NC_035086.1	26332318	.	A	G	.	.	MAF_USDA=1.639
NC_035086.1	26332395	.	T	C	.	.	MAF_INRAE=34.177;MAF_USDA=41.667
NC_035086.1	26332453	.	T	A	.	.	MAF_INRAE=34.177;MAF_USDA=15.882
NC_035086.1	26332473	.	C	T	.	.	MAF_INRAE=5.263
NC_035086.1	26332556	.	A	G	.	.	MAF_USDA=15.882
NC_035086.1	26332655	.	G	A	.	.	MAF_INRAE=10.833;MAF_USDA=5.738
NC_035086.1	26332670	.	G	A	.	.	MAF_USDA=1.639
NC_035086.1	26332679	.	T	G	.	.	MAF_INRAE=12.5;MAF_USDA=4.118
NC_035086.1	26332702	.	C	A	.	.	MAF_INRAE=37.342;MAF_USDA=23.529
NC_035086.1	26332703	.	A	G	.	.	MAF_INRAE=47.5;MAF_USDA=29.412
NC_035086.1	26332716	.	G	C	.	.	MAF_INRAE=36.709;MAF_USDA=6.098
NC_035086.1	26332740	.	A	T	.	.	MAF_USDA=4.918
NC_035086.1	26332750	.	G	A	.	.	MAF_INRAE=17.722;MAF_USDA=5.882
NC_035086.1	26332814	.	G	T	.	.	MAF_USDA=1.639
NC_035086.1	26332822	.	T	G	.	.	MAF_INRAE=17.722
NC_035086.1	26332824	.	T	G	.	.	MAF_USDA=1.667
NC_035086.1	26332836	.	C	T	.	.	MAF_INRAE=8.228;MAF_USDA=35.294
NC_035086.1	26332888	.	G	T	.	.	MAF_INRAE=30.38;MAF_USDA=37.647
NC_035086.1	26332892	.	G	A	.	.	MAF_USDA=1.639
NC_035086.1	26332899	.	T	G	.	.	MAF_USDA=6.471
NC_035086.1	26332902	.	G	A	.	.	MAF_USDA=5.882
NC_035086.1	26332966	.	A	C	.	.	MAF_INRAE=8.228;MAF_USDA=4.167
NC_035086.1	26333031	.	G	C	.	.	MAF_USDA=9.016
NC_035086.1	26333167	.	A	G	.	.	MAF_USDA=8.197
NC_035086.1	26333201	.	C	T	.	.	MAF_INRAE=10.0;MAF_USDA=2.459
NC_035086.1	26333292	.	A	C	.	.	MAF_INRAE=15.789;MAF_USDA=39.881
NC_035086.1	26333317	.	C	T	.	.	MAF_USDA=5.882
NC_035086.1	26333339	.	G	A	.	.	MAF_INRAE=15.789;MAF_USDA=39.412
NC_035086.1	26333366	.	C	T	.	.	MAF_USDA=1.639
NC_035086.1	26333491	.	C	A	.	.	MAF_USDA=3.279
NC_035086.1	26333549	.	C	T	.	.	MAF_USDA=3.529
NC_035086.1	26333561	.	T	A	.	.	MAF_USDA=9.016
NC_035086.1	26333568	.	C	G	.	.	MAF_USDA=9.016
NC_035086.1	26333633	.	G	T	.	.	MAF_USDA=4.098
NC_035086.1	26333771	.	T	G	.	.	MAF_USDA=1.639
NC_035086.1	26333905	.	A	C	.	.	MAF_INRAE=5.263;MAF_USDA=1.639
NC_035086.1	26333948	.	G	T	.	.	MAF_INRAE=15.0;MAF_USDA=3.529
NC_035086.1	26334215	.	C	T	.	.	MAF_INRAE=4.43;MAF_USDA=2.353
NC_035086.1	26334270	.	A	G	.	.	MAF_INRAE=13.291;MAF_USDA=9.412
NC_035086.1	26334386	.	G	A	.	.	MAF_INRAE=12.025;MAF_USDA=8.235
NC_035086.1	26334440	.	C	T	.	.	MAF_USDA=2.941
NC_035086.1	26334486	.	G	A	.	.	MAF_USDA=1.639
NC_035086.1	26334580	.	A	T	.	.	MAF_USDA=9.836
NC_035086.1	26334638	.	G	T	.	.	MAF_INRAE=38.608;MAF_USDA=22.941
NC_035086.1	26334646	.	A	T	.	.	MAF_USDA=3.279
NC_035086.1	26334679	.	G	A	.	.	MAF_USDA=5.738
NC_035086.1	26334737	.	T	A	.	.	MAF_INRAE=38.608;MAF_USDA=22.941
NC_035086.1	26334742	.	A	C	.	.	MAF_USDA=4.918
NC_035086.1	26334971	.	T	G	.	.	MAF_INRAE=8.861;MAF_USDA=44.118
NC_035086.1	26334991	.	G	A	.	.	MAF_USDA=7.377
NC_035086.1	26335029	.	T	A	.	.	MAF_INRAE=5.063;MAF_USDA=4.706
NC_035086.1	26335097	.	G	A	.	.	MAF_USDA=2.459
NC_035086.1	26335100	.	T	A	.	.	MAF_INRAE=8.228;MAF_USDA=4.118
NC_035086.1	26335101	.	A	C	.	.	MAF_INRAE=9.167;MAF_USDA=4.118
NC_035086.1	26335231	.	C	A	.	.	MAF_USDA=4.706
NC_035086.1	26335276	.	C	G	.	.	MAF_USDA=6.557
NC_035086.1	26335304	.	C	T	.	.	MAF_USDA=4.118
NC_035086.1	26335372	.	A	C	.	.	MAF_INRAE=17.722;MAF_USDA=19.412
NC_035086.1	26335373	.	A	C	.	.	MAF_INRAE=21.667;MAF_USDA=19.412
NC_035086.1	26335375	.	A	T	.	.	MAF_INRAE=21.667;MAF_USDA=19.412
NC_035086.1	26335415	.	A	C	.	.	MAF_INRAE=21.667
NC_035086.1	26335422	.	T	C	.	.	MAF_USDA=6.471
NC_035086.1	26335621	.	C	T	.	.	MAF_USDA=9.412
NC_035086.1	26335645	.	A	G	.	.	MAF_USDA=11.31
NC_035086.1	26335660	.	A	C	.	.	MAF_USDA=5.833
NC_035086.1	26335705	.	T	C	.	.	MAF_INRAE=5.063;MAF_USDA=16.471
NC_035086.1	26335721	.	T	C	.	.	MAF_USDA=7.059
NC_035086.1	26335777	.	G	T	.	.	MAF_INRAE=8.228;MAF_USDA=4.706
NC_035086.1	26335959	.	T	G	.	.	MAF_USDA=1.639
NC_035086.1	26335967	.	A	G	.	.	MAF_USDA=3.279
NC_035086.1	26335985	.	G	A	.	.	MAF_USDA=5.738
NC_035086.1	26335986	.	C	G	.	.	MAF_USDA=4.918
NC_035086.1	26336100	.	C	T	.	.	MAF_USDA=18.824
NC_035086.1	26336189	.	G	A	.	.	MAF_INRAE=11.667;MAF_USDA=2.459
NC_035086.1	26336362	.	C	A	.	.	MAF_USDA=8.235
NC_035086.1	26336625	.	T	A	.	.	MAF_USDA=8.235
NC_035086.1	26336627	.	T	A	.	.	MAF_USDA=4.167
NC_035086.1	26336628	.	C	A	.	.	MAF_INRAE=10.833;MAF_USDA=4.167
NC_035086.1	26336689	.	C	T	.	.	MAF_INRAE=38.333;MAF_USDA=15.294
NC_035086.1	26336764	.	C	T	.	.	MAF_INRAE=17.722;MAF_USDA=10.0
NC_035086.1	26336811	.	C	T	.	.	MAF_USDA=5.738
NC_035086.1	26336874	.	C	T	.	.	MAF_USDA=8.824
NC_035086.1	26336904	.	G	A	.	.	MAF_USDA=4.098
NC_035086.1	26336910	.	T	A	.	.	MAF_INRAE=5.063;MAF_USDA=35.294
NC_035086.1	26336918	.	G	A	.	.	MAF_INRAE=5.063;MAF_USDA=5.294
NC_035086.1	26336968	.	A	T	.	.	MAF_INRAE=39.241;MAF_USDA=33.529
NC_035086.1	26336973	.	T	G	.	.	MAF_INRAE=17.722;MAF_USDA=10.0
NC_035086.1	26337069	.	A	T	.	.	MAF_INRAE=5.063;MAF_USDA=6.471
NC_035086.1	26337139	.	G	A	.	.	MAF_USDA=6.471
NC_035086.1	26337203	.	C	T	.	.	MAF_INRAE=31.013;MAF_USDA=45.882
NC_035086.1	26337259	.	G	A	.	.	MAF_INRAE=34.81;MAF_USDA=21.765
NC_035086.1	26337316	.	C	G	.	.	MAF_USDA=2.459
NC_035086.1	26337522	.	C	T	.	.	MAF_USDA=4.118
NC_035086.1	26337569	.	A	T	.	.	MAF_USDA=5.738
NC_035086.1	26337595	.	C	A	.	.	MAF_INRAE=17.722;MAF_USDA=12.353
NC_035086.1	26337619	.	C	G	.	.	MAF_INRAE=8.228;MAF_USDA=2.353
NC_035086.1	26337627	.	T	G	.	.	MAF_USDA=8.235
NC_035086.1	26337733	.	C	G	.	.	MAF_USDA=5.738
NC_035086.1	26337790	.	G	T	.	.	MAF_INRAE=34.177;MAF_USDA=17.059
NC_035086.1	26337809	.	G	T	.	.	MAF_INRAE=9.494;MAF_USDA=13.529
NC_035086.1	26337811	.	T	C	.	.	MAF_INRAE=10.833;MAF_USDA=7.647
NC_035086.1	26337822	.	G	A	.	.	MAF_INRAE=8.228;MAF_USDA=2.941
NC_035086.1	26337834	.	A	C	.	.	MAF_INRAE=25.949;MAF_USDA=7.647
NC_035086.1	26337964	.	A	T	.	.	MAF_INRAE=10.0
NC_035086.1	26338011	.	C	A	.	.	MAF_INRAE=42.405;MAF_USDA=30.588
NC_035086.1	26338015	.	C	A	.	.	MAF_INRAE=10.833;MAF_USDA=7.059
NC_035086.1	26338074	.	C	T	.	.	MAF_USDA=4.706
NC_035086.1	26338124	.	A	T	.	.	MAF_USDA=1.639
NC_035086.1	26338130	.	T	A	.	.	MAF_INRAE=48.734;MAF_USDA=43.529
NC_035086.1	26338238	.	A	C	.	.	MAF_INRAE=9.494;MAF_USDA=30.328
NC_035086.1	26338287	.	G	T	.	.	MAF_USDA=6.471
NC_035086.1	26338614	.	G	A	.	.	MAF_USDA=8.235
NC_035086.1	26338626	.	C	T	.	.	MAF_USDA=8.235
NC_035086.1	26338669	.	G	A	.	.	MAF_USDA=5.738
NC_035086.1	26338730	.	G	A	.	.	MAF_INRAE=4.167
NC_035086.1	26338785	.	A	T	.	.	MAF_USDA=3.529
NC_035086.1	26338796	.	C	T	.	.	MAF_INRAE=10.833;MAF_USDA=7.059
NC_035086.1	26338805	.	T	C	.	.	MAF_INRAE=8.228;MAF_USDA=2.941
NC_035086.1	26338863	.	T	A	.	.	MAF_USDA=4.098
NC_035086.1	26338875	.	C	T	.	.	MAF_INRAE=8.228;MAF_USDA=2.941
NC_035086.1	26338893	.	C	T	.	.	MAF_USDA=8.235
NC_035086.1	26339032	.	G	T	.	.	MAF_USDA=8.235
NC_035086.1	26339156	.	C	A	.	.	MAF_INRAE=11.667;MAF_USDA=4.706
NC_035086.1	26339209	.	G	A	.	.	MAF_USDA=6.471
NC_035086.1	26339258	.	A	C	.	.	MAF_USDA=10.417
NC_035086.1	26339338	.	G	T	.	.	MAF_INRAE=8.228;MAF_USDA=4.118
NC_035086.1	26339482	.	T	A	.	.	MAF_INRAE=41.772;MAF_USDA=19.412
NC_035086.1	26339619	.	T	A	.	.	MAF_USDA=10.417
NC_035086.1	26339642	.	G	A	.	.	MAF_USDA=5.738
NC_035086.1	26339652	.	A	G	.	.	MAF_USDA=8.824
NC_035086.1	26339708	.	C	T	.	.	MAF_INRAE=44.937;MAF_USDA=43.529
NC_035086.1	26339815	.	C	T	.	.	MAF_INRAE=9.494;MAF_USDA=20.588
NC_035086.1	26339961	.	C	T	.	.	MAF_INRAE=10.833;MAF_USDA=33.529
NC_035086.1	26340081	.	C	A	.	.	MAF_INRAE=15.0;MAF_USDA=3.529
NC_035086.1	26340092	.	T	C	.	.	MAF_USDA=7.647
NC_035086.1	26340148	.	C	A	.	.	MAF_INRAE=35.443;MAF_USDA=18.235
NC_035086.1	26340168	.	C	T	.	.	MAF_INRAE=10.0;MAF_USDA=4.706
NC_035086.1	26340169	.	C	T	.	.	MAF_USDA=7.647
NC_035086.1	26340184	.	A	T	.	.	MAF_USDA=7.647
NC_035086.1	26340188	.	G	T	.	.	MAF_INRAE=8.333;MAF_USDA=5.738
NC_035086.1	26340231	.	G	A	.	.	MAF_USDA=2.353
NC_035086.1	26340341	.	C	G	.	.	MAF_INRAE=5.263;MAF_USDA=1.639
NC_035086.1	26340345	.	T	C	.	.	MAF_INRAE=10.833;MAF_USDA=21.176
NC_035086.1	26340497	.	C	A	.	.	MAF_USDA=9.016
NC_035086.1	26340743	.	C	T	.	.	MAF_INRAE=5.063;MAF_USDA=6.557
NC_035086.1	26340748	.	C	T	.	.	MAF_INRAE=10.833;MAF_USDA=4.098
NC_035086.1	26340749	.	T	G	.	.	MAF_USDA=2.459
NC_035086.1	26340821	.	C	A	.	.	MAF_INRAE=4.167
NC_035086.1	26340843	.	G	A	.	.	MAF_USDA=9.836
NC_035086.1	26341903	.	C	T	.	.	MAF_USDA=5.738
NC_035086.1	26341939	.	A	T	.	.	MAF_USDA=2.459
NC_035086.1	26341952	.	A	C	.	.	MAF_INRAE=31.667;MAF_USDA=43.529
NC_035086.1	26342008	.	T	A	.	.	MAF_INRAE=1.667
NC_035086.1	26342017	.	A	T	.	.	MAF_INRAE=3.333
NC_035086.1	26342032	.	T	C	.	.	MAF_USDA=5.738
NC_035086.1	26342059	.	C	A	.	.	MAF_USDA=1.639
NC_035086.1	26342075	.	C	A	.	.	MAF_INRAE=5.063;MAF_USDA=11.765
NC_035086.1	26342106	.	G	A	.	.	MAF_USDA=1.639
NC_035086.1	26342122	.	T	A	.	.	MAF_USDA=2.459
NC_035086.1	26342145	.	A	T	.	.	MAF_INRAE=4.167
NC_035086.1	26342150	.	C	T	.	.	MAF_INRAE=10.833
NC_035086.1	26342361	.	T	C	.	.	MAF_INRAE=44.937;MAF_USDA=47.917
NC_035086.1	26342598	.	A	G	.	.	MAF_INRAE=8.333;MAF_USDA=12.5
NC_035086.1	26342680	.	G	A	.	.	MAF_INRAE=37.5;MAF_USDA=47.917
NC_035086.1	26342732	.	T	G	.	.	MAF_USDA=6.557
NC_035086.1	26342736	.	G	A	.	.	MAF_USDA=4.098
NC_035086.1	26342845	.	G	A	.	.	MAF_INRAE=25.833;MAF_USDA=18.75
NC_035086.1	26342904	.	T	C	.	.	MAF_INRAE=50.0;MAF_USDA=39.583
NC_035086.1	26342935	.	T	C	.	.	MAF_INRAE=25.833;MAF_USDA=31.25
NC_035086.1	26342938	.	T	C	.	.	MAF_INRAE=3.333
NC_035086.1	26343203	.	G	A	.	.	MAF_USDA=14.583
NC_035086.1	26343220	.	C	T	.	.	MAF_INRAE=45.57;MAF_USDA=36.471
NC_035086.1	26343227	.	A	C	.	.	MAF_USDA=7.647
NC_035086.1	26343301	.	T	A	.	.	MAF_USDA=6.557
NC_035086.1	26343409	.	G	A	.	.	MAF_USDA=9.836
NC_035086.1	26343504	.	A	G	.	.	MAF_USDA=8.235
NC_035086.1	26343567	.	C	A	.	.	MAF_INRAE=8.333
NC_035086.1	26343569	.	A	T	.	.	MAF_USDA=3.279
NC_035086.1	26343626	.	C	A	.	.	MAF_USDA=2.459
NC_035086.1	26343669	.	G	A	.	.	MAF_INRAE=8.333;MAF_USDA=21.176
NC_035086.1	26343948	.	G	A	.	.	MAF_USDA=5.738
NC_035086.1	26344014	.	T	C	.	.	MAF_INRAE=8.333
NC_035086.1	26344815	.	A	G	.	.	MAF_USDA=1.639
NC_035086.1	26344820	.	A	G	.	.	MAF_INRAE=23.333;MAF_USDA=6.471
NC_035086.1	26344822	.	A	C	.	.	MAF_INRAE=23.333;MAF_USDA=6.557
NC_035086.1	26344839	.	C	T	.	.	MAF_INRAE=23.333;MAF_USDA=6.471
NC_035086.1	26344890	.	G	A	.	.	MAF_USDA=7.647
NC_035086.1	26344906	.	T	G	.	.	MAF_INRAE=44.304;MAF_USDA=36.31
NC_035086.1	26344948	.	T	C	.	.	MAF_USDA=1.667
NC_035086.1	26344993	.	G	T	.	.	MAF_INRAE=4.167;MAF_USDA=2.5
NC_035086.1	26345117	.	C	G	.	.	MAF_USDA=1.639
NC_035086.1	26345142	.	C	A	.	.	MAF_INRAE=8.333;MAF_USDA=21.765
NC_035086.1	26345173	.	A	C	.	.	MAF_USDA=4.118
NC_035086.1	26345247	.	G	A	.	.	MAF_USDA=8.197
NC_035086.1	26345268	.	T	G	.	.	MAF_USDA=4.217
NC_035086.1	26345345	.	C	A	.	.	MAF_USDA=6.897
NC_035086.1	26345371	.	A	T	.	.	MAF_INRAE=18.987
NC_035086.1	26345378	.	T	G	.	.	MAF_INRAE=5.063;MAF_USDA=10.714
NC_035086.1	26345381	.	T	A	.	.	MAF_INRAE=4.167;MAF_USDA=1.19
NC_035086.1	26345406	.	A	T	.	.	MAF_INRAE=8.333;MAF_USDA=5.833
NC_035086.1	26345490	.	C	A	.	.	MAF_INRAE=14.167;MAF_USDA=4.118
NC_035086.1	26345548	.	G	A	.	.	MAF_INRAE=39.241;MAF_USDA=41.176
NC_035086.1	26345605	.	G	T	.	.	MAF_USDA=9.016
NC_035086.1	26345610	.	A	C	.	.	MAF_INRAE=47.468;MAF_USDA=22.941
NC_035086.1	26345619	.	G	C	.	.	MAF_INRAE=4.167
NC_035086.1	26345628	.	C	A	.	.	MAF_INRAE=4.167;MAF_USDA=1.639
NC_035086.1	26345648	.	A	C	.	.	MAF_INRAE=17.5
NC_035086.1	26345658	.	T	C	.	.	MAF_INRAE=8.333
NC_035086.1	26345685	.	A	C	.	.	MAF_INRAE=48.101;MAF_USDA=32.353
NC_035086.1	26345686	.	A	T	.	.	MAF_INRAE=45.0;MAF_USDA=41.176
NC_035086.1	26345696	.	C	A	.	.	MAF_INRAE=8.333;MAF_USDA=21.765
NC_035086.1	26345727	.	A	C	.	.	MAF_INRAE=47.468;MAF_USDA=21.765
NC_035086.1	26345787	.	T	G	.	.	MAF_USDA=1.639
NC_035086.1	26345871	.	G	A	.	.	MAF_USDA=10.87
NC_035086.1	26345923	.	G	T	.	.	MAF_USDA=10.87
NC_035086.1	26345966	.	C	G	.	.	MAF_USDA=2.174
NC_035086.1	26345978	.	G	A	.	.	MAF_USDA=15.217
NC_035086.1	26346035	.	C	A	.	.	MAF_USDA=8.333
NC_035086.1	26346082	.	G	A	.	.	MAF_INRAE=5.0
NC_035086.1	26346143	.	G	C	.	.	MAF_USDA=1.639
NC_035086.1	26346223	.	C	T	.	.	MAF_INRAE=4.167;MAF_USDA=12.5
NC_035086.1	26346256	.	T	C	.	.	MAF_INRAE=39.241;MAF_USDA=41.765
NC_035086.1	26346393	.	G	T	.	.	MAF_USDA=2.459
NC_035086.1	26346413	.	G	A	.	.	MAF_USDA=8.235
NC_035086.1	26346444	.	C	A	.	.	MAF_INRAE=39.241;MAF_USDA=41.176
NC_035086.1	26346481	.	A	G	.	.	MAF_USDA=1.639
NC_035086.1	26346505	.	G	T	.	.	MAF_INRAE=39.241;MAF_USDA=34.118
NC_035086.1	26346523	.	G	A	.	.	MAF_INRAE=24.684;MAF_USDA=28.235
NC_035086.1	26346581	.	G	A	.	.	MAF_INRAE=48.101;MAF_USDA=22.353
NC_035086.1	26346597	.	A	C	.	.	MAF_INRAE=14.557;MAF_USDA=6.471
NC_035086.1	26346651	.	A	G	.	.	MAF_USDA=1.667
NC_035086.1	26346698	.	A	G	.	.	MAF_INRAE=23.333;MAF_USDA=6.471
NC_035086.1	26346710	.	T	A	.	.	MAF_USDA=6.471
NC_035086.1	26346713	.	A	G	.	.	MAF_INRAE=48.734;MAF_USDA=38.235
NC_035086.1	26346715	.	A	C	.	.	MAF_INRAE=44.167;MAF_USDA=38.235
NC_035086.1	26346828	.	A	T	.	.	MAF_INRAE=35.443;MAF_USDA=15.294
NC_035086.1	26346884	.	A	T	.	.	MAF_USDA=9.016
NC_035086.1	26346885	.	T	C	.	.	MAF_USDA=4.167
NC_035086.1	26346886	.	A	C	.	.	MAF_USDA=4.167
NC_035086.1	26346887	.	G	C	.	.	MAF_USDA=4.167
NC_035086.1	26346890	.	T	C	.	.	MAF_USDA=4.167
NC_035086.1	26346905	.	G	A	.	.	MAF_USDA=5.882
NC_035086.1	26346936	.	C	T	.	.	MAF_USDA=3.279
NC_035086.1	26346961	.	G	A	.	.	MAF_USDA=1.176
NC_035086.1	26346964	.	A	T	.	.	MAF_INRAE=23.418;MAF_USDA=27.059
NC_035086.1	26346971	.	G	T	.	.	MAF_USDA=8.235
NC_035086.1	26346999	.	G	A	.	.	MAF_USDA=1.639
NC_035086.1	26347056	.	G	C	.	.	MAF_INRAE=8.333;MAF_USDA=22.941
NC_035086.1	26347099	.	G	A	.	.	MAF_USDA=1.639
NC_035086.1	26347129	.	T	A	.	.	MAF_USDA=7.647
NC_035086.1	26347169	.	A	G	.	.	MAF_USDA=3.279
NC_035086.1	26347172	.	A	G	.	.	MAF_USDA=4.118
NC_035086.1	26347190	.	G	C	.	.	MAF_USDA=1.176
NC_035086.1	26347205	.	G	A	.	.	MAF_INRAE=21.053;MAF_USDA=19.412
NC_035086.1	26347221	.	A	G	.	.	MAF_INRAE=10.526;MAF_USDA=44.706
NC_035086.1	26347283	.	T	G	.	.	MAF_INRAE=21.053;MAF_USDA=20.588
NC_035086.1	26347360	.	A	G	.	.	MAF_USDA=5.0
NC_035086.1	26347415	.	C	T	.	.	MAF_USDA=1.639
NC_035086.1	26347438	.	C	T	.	.	MAF_USDA=1.639
NC_035086.1	26347470	.	G	A	.	.	MAF_USDA=4.098
NC_035086.1	26347557	.	C	T	.	.	MAF_INRAE=10.526;MAF_USDA=11.905
NC_035086.1	26347617	.	C	T	.	.	MAF_INRAE=10.526;MAF_USDA=15.06
NC_035086.1	26347736	.	A	G	.	.	MAF_USDA=32.143
NC_035086.1	26347786	.	C	T	.	.	MAF_USDA=8.475
NC_035086.1	26347814	.	G	T	.	.	MAF_USDA=1.695
NC_035086.1	26347921	.	G	A	.	.	MAF_INRAE=10.526;MAF_USDA=38.095
NC_035086.1	26348022	.	A	C	.	.	MAF_INRAE=21.053;MAF_USDA=33.333
NC_035086.1	26348056	.	A	C	.	.	MAF_USDA=9.167
NC_035086.1	26348321	.	T	A	.	.	MAF_USDA=5.085
NC_035086.1	26348407	.	A	G	.	.	MAF_INRAE=2.632
NC_035086.1	26348448	.	C	A	.	.	MAF_USDA=7.059
NC_035086.1	26348530	.	G	A	.	.	MAF_USDA=4.118
NC_035086.1	26348545	.	T	C	.	.	MAF_USDA=18.452
NC_035086.1	26348564	.	C	A	.	.	MAF_USDA=1.639
NC_035086.1	26348587	.	A	T	.	.	MAF_USDA=7.738
NC_035086.1	26348606	.	T	C	.	.	MAF_USDA=5.738
NC_035086.1	26348624	.	G	C	.	.	MAF_USDA=18.235
NC_035086.1	26348656	.	A	C	.	.	MAF_INRAE=10.526;MAF_USDA=44.706
NC_035086.1	26348657	.	C	A	.	.	MAF_USDA=7.059
NC_035086.1	26348662	.	C	T	.	.	MAF_USDA=7.059
NC_035086.1	26348673	.	A	G	.	.	MAF_USDA=7.059
NC_035086.1	26348827	.	G	T	.	.	MAF_USDA=18.824
NC_035086.1	26348840	.	T	G	.	.	MAF_USDA=4.706
NC_035086.1	26348890	.	C	A	.	.	MAF_USDA=2.459
NC_035086.1	26348955	.	C	A	.	.	MAF_USDA=3.333
NC_035086.1	26349094	.	A	G	.	.	MAF_USDA=6.557
NC_035086.1	26349215	.	C	T	.	.	MAF_INRAE=10.526;MAF_USDA=14.118
NC_035086.1	26349277	.	G	T	.	.	MAF_USDA=1.639
NC_035086.1	26349312	.	G	T	.	.	MAF_INRAE=10.526;MAF_USDA=12.941
NC_035086.1	26349343	.	G	A	.	.	MAF_USDA=1.639
NC_035086.1	26349371	.	T	G	.	.	MAF_USDA=4.118
NC_035086.1	26349374	.	T	C	.	.	MAF_USDA=7.059
NC_035086.1	26349448	.	G	T	.	.	MAF_USDA=5.738
NC_035086.1	26349528	.	T	C	.	.	MAF_USDA=19.412
NC_035086.1	26349594	.	G	A	.	.	MAF_USDA=1.639
NC_035086.1	26349650	.	G	A	.	.	MAF_USDA=9.016
NC_035086.1	26349778	.	A	T	.	.	MAF_USDA=5.738
NC_035086.1	26349840	.	A	C	.	.	MAF_USDA=7.377
NC_035086.1	26349898	.	T	G	.	.	MAF_USDA=5.738
NC_035086.1	26349904	.	T	G	.	.	MAF_USDA=6.557
NC_035086.1	26349912	.	A	G	.	.	MAF_USDA=12.353
NC_035086.1	26349932	.	T	A	.	.	MAF_USDA=5.738
NC_035086.1	26350073	.	C	T	.	.	MAF_USDA=6.557
NC_035086.1	26350131	.	G	C	.	.	MAF_INRAE=10.526;MAF_USDA=36.471
NC_035086.1	26350141	.	G	A	.	.	MAF_USDA=8.235
NC_035086.1	26350205	.	C	T	.	.	MAF_USDA=4.918
NC_035086.1	26350221	.	G	A	.	.	MAF_INRAE=21.053;MAF_USDA=18.235
NC_035086.1	26350234	.	A	C	.	.	MAF_USDA=12.353
NC_035086.1	26350330	.	C	T	.	.	MAF_USDA=2.459
NC_035086.1	26350476	.	G	A	.	.	MAF_USDA=3.279
NC_035086.1	26350501	.	A	C	.	.	MAF_USDA=1.639
NC_035086.1	26350519	.	A	C	.	.	MAF_INRAE=26.316;MAF_USDA=34.706
NC_035086.1	26350605	.	C	T	.	.	MAF_INRAE=15.789;MAF_USDA=34.706
NC_035086.1	26350623	.	A	G	.	.	MAF_USDA=3.529
NC_035086.1	26350677	.	G	A	.	.	MAF_USDA=4.918
NC_035086.1	26350691	.	A	G	.	.	MAF_USDA=12.353
NC_035086.1	26350718	.	C	G	.	.	MAF_USDA=6.471
NC_035086.1	26350722	.	C	A	.	.	MAF_USDA=5.738
NC_035086.1	26350742	.	G	T	.	.	MAF_USDA=1.639
NC_035086.1	26350774	.	G	T	.	.	MAF_USDA=7.647
NC_035086.1	26350855	.	C	T	.	.	MAF_INRAE=21.053;MAF_USDA=43.529
NC_035086.1	26350874	.	C	T	.	.	MAF_USDA=7.377
NC_035086.1	26350875	.	G	A	.	.	MAF_USDA=8.824
NC_035086.1	26350891	.	C	G	.	.	MAF_USDA=18.235
NC_035086.1	26350919	.	G	T	.	.	MAF_INRAE=5.263;MAF_USDA=3.571
NC_035086.1	26350957	.	T	A	.	.	MAF_USDA=7.647
NC_035086.1	26350959	.	C	T	.	.	MAF_USDA=10.0
NC_035086.1	26351118	.	C	T	.	.	MAF_USDA=7.647
NC_035086.1	26351129	.	G	A	.	.	MAF_USDA=8.824
NC_035086.1	26351268	.	C	T	.	.	MAF_USDA=2.5
NC_035086.1	26351534	.	G	T	.	.	MAF_USDA=9.412
NC_035086.1	26351648	.	C	A	.	.	MAF_USDA=6.471
NC_035086.1	26351732	.	TAATGGATTT	TAATGGATTC	.	.	MAF_USDA=39.583
NC_035086.1	26351807	.	G	A	.	.	MAF_INRAE=27.848;MAF_USDA=29.412
NC_035086.1	26351968	.	G	C	.	.	MAF_INRAE=13.333;MAF_USDA=20.0
NC_035086.1	26351969	.	C	T	.	.	MAF_INRAE=7.595;MAF_USDA=18.235
NC_035086.1	26352056	.	C	A	.	.	MAF_USDA=1.639
NC_035086.1	26352065	.	T	C	.	.	MAF_USDA=1.639
NC_035086.1	26352144	.	C	G	.	.	MAF_INRAE=5.263;MAF_USDA=18.824
NC_035086.1	26352223	.	C	A	.	.	MAF_USDA=7.059
NC_035086.1	26352246	.	T	C	.	.	MAF_USDA=1.639
NC_035086.1	26352499	.	G	T	.	.	MAF_USDA=8.197
NC_035086.1	26352648	.	C	T	.	.	MAF_USDA=1.639
NC_035086.1	26352657	.	T	A	.	.	MAF_INRAE=39.241;MAF_USDA=48.824
NC_035086.1	26352706	.	C	T	.	.	MAF_USDA=1.639
NC_035086.1	26352805	.	C	A	.	.	MAF_INRAE=46.835;MAF_USDA=36.471
NC_035086.1	26352862	.	G	A	.	.	MAF_USDA=1.639
NC_035086.1	26352894	.	T	A	.	.	MAF_INRAE=1.667;MAF_USDA=6.471
NC_035086.1	26352994	.	C	T	.	.	MAF_INRAE=7.595;MAF_USDA=8.235
NC_035086.1	26353137	.	A	G	.	.	MAF_INRAE=31.646;MAF_USDA=11.176
NC_035086.1	26353191	.	C	T	.	.	MAF_USDA=8.197
NC_035086.1	26353442	.	A	C	.	.	MAF_USDA=10.588
NC_035086.1	26353445	.	C	T	.	.	MAF_INRAE=19.62;MAF_USDA=23.529
NC_035086.1	26353459	.	T	C	.	.	MAF_USDA=3.279
NC_035086.1	26353463	.	T	C	.	.	MAF_USDA=1.639
NC_035086.1	26353478	.	T	A	.	.	MAF_USDA=4.918
NC_035086.1	26353479	.	A	G	.	.	MAF_INRAE=32.5;MAF_USDA=6.25
NC_035086.1	26353488	.	A	T	.	.	MAF_USDA=1.639
NC_035086.1	26353524	.	T	C	.	.	MAF_USDA=3.279
NC_035086.1	26353545	.	C	T	.	.	MAF_USDA=2.083
NC_035086.1	26353550	.	TTC	TTT	.	.	MAF_USDA=2.083
NC_035086.1	26353613	.	G	A	.	.	MAF_USDA=3.279
NC_035086.1	26353656	.	T	C	.	.	MAF_USDA=20.833
NC_035086.1	26353664	.	A	C	.	.	MAF_USDA=20.833
NC_035086.1	26353678	.	G	A	.	.	MAF_INRAE=10.526;MAF_USDA=20.588
NC_035086.1	26353680	.	A	C	.	.	MAF_USDA=14.583
NC_035086.1	26353700	.	T	C	.	.	MAF_INRAE=8.333;MAF_USDA=1.639
NC_035086.1	26353701	.	A	G	.	.	MAF_INRAE=8.333;MAF_USDA=2.459
NC_035086.1	26353773	.	C	T	.	.	MAF_INRAE=14.557;MAF_USDA=7.059
NC_035086.1	26353797	.	C	T	.	.	MAF_USDA=1.639
NC_035086.1	26353802	.	A	T	.	.	MAF_USDA=1.639
NC_035086.1	26353803	.	T	G	.	.	MAF_USDA=1.639
NC_035086.1	26353862	.	C	T	.	.	MAF_USDA=1.639
NC_035086.1	26353923	.	C	T	.	.	MAF_INRAE=8.333;MAF_USDA=3.279
NC_035086.1	26353984	.	T	G	.	.	MAF_INRAE=8.333
NC_035086.1	26354294	.	T	G	.	.	MAF_USDA=1.639
NC_035086.1	26354320	.	A	G	.	.	MAF_INRAE=15.19;MAF_USDA=6.471
NC_035086.1	26354337	.	G	T	.	.	MAF_USDA=25.0
NC_035086.1	26354356	.	C	A	.	.	MAF_USDA=1.639
NC_035086.1	26354362	.	T	C	.	.	MAF_USDA=6.557
NC_035086.1	26354390	.	G	A	.	.	MAF_USDA=4.098
NC_035086.1	26354481	.	T	C	.	.	MAF_INRAE=29.114;MAF_USDA=27.647
NC_035086.1	26354490	.	G	A,T	.	.	MAF_INRAE=8.333;MAF_USDA=1.639
NC_035086.1	26354516	.	C	T	.	.	MAF_USDA=1.639
NC_035086.1	26354588	.	C	T	.	.	MAF_USDA=45.294
NC_035086.1	26354648	.	G	A	.	.	MAF_USDA=12.353
NC_035086.1	26354660	.	G	A	.	.	MAF_INRAE=8.333;MAF_USDA=3.279
NC_035086.1	26354781	.	C	T	.	.	MAF_INRAE=14.557;MAF_USDA=22.353
NC_035086.1	26354866	.	G	A	.	.	MAF_USDA=6.557
NC_035086.1	26354972	.	A	T	.	.	MAF_USDA=1.639
NC_035086.1	26354999	.	A	T	.	.	MAF_USDA=9.836
NC_035086.1	26355000	.	C	A	.	.	MAF_USDA=2.459
NC_035086.1	26355006	.	A	G	.	.	MAF_INRAE=15.19;MAF_USDA=6.471
NC_035086.1	26355056	.	G	T	.	.	MAF_INRAE=50.0;MAF_USDA=20.0
NC_035086.1	26355057	.	A	T	.	.	MAF_INRAE=40.833;MAF_USDA=17.647
NC_035086.1	26355132	.	C	A	.	.	MAF_INRAE=29.114;MAF_USDA=26.471
NC_035086.1	26355175	.	A	C	.	.	MAF_USDA=8.824
NC_035086.1	26355178	.	T	C	.	.	MAF_INRAE=8.333
NC_035086.1	26355200	.	C	G	.	.	MAF_USDA=1.639
NC_035086.1	26355247	.	A	T	.	.	MAF_INRAE=29.747;MAF_USDA=28.235
NC_035086.1	26355289	.	G	A	.	.	MAF_USDA=36.471
NC_035086.1	26355333	.	T	A	.	.	MAF_INRAE=8.228;MAF_USDA=19.412
NC_035086.1	26355365	.	G	A	.	.	MAF_USDA=1.639
NC_035086.1	26355472	.	C	T	.	.	MAF_USDA=1.639
NC_035086.1	26355534	.	G	T	.	.	MAF_USDA=1.639
NC_035086.1	26355697	.	T	C	.	.	MAF_USDA=2.459
NC_035086.1	26356207	.	G	T	.	.	MAF_USDA=1.639
NC_035086.1	26356368	.	G	T	.	.	MAF_USDA=3.279
NC_035086.1	26356419	.	G	T	.	.	MAF_INRAE=14.557;MAF_USDA=40.588
NC_035086.1	26356421	.	T	C	.	.	MAF_INRAE=29.114;MAF_USDA=28.235
NC_035086.1	26356466	.	C	A	.	.	MAF_INRAE=33.544;MAF_USDA=25.882
NC_035086.1	26356495	.	T	G	.	.	MAF_USDA=7.647
NC_035086.1	26356596	.	C	G	.	.	MAF_INRAE=5.263
NC_035086.1	26356672	.	T	C	.	.	MAF_INRAE=13.924;MAF_USDA=41.765
NC_035086.1	26356826	.	G	T	.	.	MAF_INRAE=13.924
NC_035086.1	26356831	.	T	G	.	.	MAF_INRAE=13.924
NC_035086.1	26357188	.	T	A	.	.	MAF_USDA=1.639
NC_035086.1	26357272	.	G	A	.	.	MAF_USDA=1.639
NC_035086.1	26357331	.	C	T	.	.	MAF_INRAE=8.333;MAF_USDA=4.098
NC_035086.1	26357350	.	T	C	.	.	MAF_INRAE=41.772;MAF_USDA=20.0
NC_035086.1	26357371	.	A	C	.	.	MAF_INRAE=14.557;MAF_USDA=6.25
NC_035086.1	26357541	.	A	G	.	.	MAF_INRAE=7.595;MAF_USDA=46.471
NC_035086.1	26357606	.	T	A	.	.	MAF_INRAE=14.557;MAF_USDA=38.824
NC_035086.1	26357728	.	A	C	.	.	MAF_INRAE=14.557;MAF_USDA=35.882
NC_035086.1	26357756	.	C	G	.	.	MAF_INRAE=5.263
NC_035086.1	26357885	.	T	C	.	.	MAF_USDA=6.557
NC_035086.1	26357920	.	C	T	.	.	MAF_USDA=1.639
NC_035086.1	26357937	.	G	T	.	.	MAF_USDA=1.639
NC_035086.1	26358013	.	C	T	.	.	MAF_INRAE=8.333;MAF_USDA=42.941
NC_035086.1	26358070	.	T	G	.	.	MAF_USDA=5.738
NC_035086.1	26358166	.	G	A	.	.	MAF_INRAE=8.333;MAF_USDA=4.098
NC_035086.1	26358263	.	C	A	.	.	MAF_INRAE=15.0;MAF_USDA=5.294
NC_035086.1	26358353	.	T	G	.	.	MAF_USDA=31.176
NC_035086.1	26358418	.	C	A	.	.	MAF_USDA=1.639
NC_035086.1	26358574	.	C	T	.	.	MAF_INRAE=4.167
NC_035086.1	26358746	.	C	T	.	.	MAF_USDA=6.557
NC_035086.1	26358878	.	T	C	.	.	MAF_INRAE=14.557;MAF_USDA=21.176
NC_035086.1	26358888	.	C	G	.	.	MAF_INRAE=14.557;MAF_USDA=21.176
NC_035086.1	26358964	.	C	G	.	.	MAF_INRAE=29.114;MAF_USDA=31.765
NC_035086.1	26358997	.	C	T	.	.	MAF_USDA=1.639
NC_035086.1	26359147	.	G	A	.	.	MAF_USDA=20.0
NC_035086.1	26359331	.	G	A	.	.	MAF_INRAE=41.772;MAF_USDA=18.824
NC_035086.1	26359433	.	T	G	.	.	MAF_INRAE=14.557;MAF_USDA=22.353
NC_035086.1	26359510	.	T	C	.	.	MAF_USDA=16.471
NC_035086.1	26359534	.	T	A	.	.	MAF_INRAE=20.886;MAF_USDA=49.412
NC_035086.1	26359574	.	G	T	.	.	MAF_INRAE=8.333;MAF_USDA=1.639
NC_035086.1	26359604	.	C	T	.	.	MAF_USDA=4.918
NC_035086.1	26359720	.	T	A	.	.	MAF_USDA=1.639
NC_035086.1	26359721	.	T	A	.	.	MAF_INRAE=14.557;MAF_USDA=8.824
NC_035086.1	26359788	.	G	T	.	.	MAF_INRAE=4.167
NC_035086.1	26359815	.	G	C	.	.	MAF_INRAE=8.333
NC_035086.1	26359873	.	G	A	.	.	MAF_USDA=1.639
NC_035086.1	26359896	.	C	T	.	.	MAF_USDA=1.639
NC_035086.1	26359930	.	G	T	.	.	MAF_USDA=13.529
NC_035086.1	26359932	.	A	T	.	.	MAF_USDA=13.529
NC_035086.1	26360045	.	C	T	.	.	MAF_INRAE=8.333;MAF_USDA=1.639
NC_035086.1	26360049	.	G	A	.	.	MAF_INRAE=2.632
NC_035086.1	26360377	.	T	A	.	.	MAF_USDA=2.5
NC_035086.1	26360439	.	A	C	.	.	MAF_INRAE=14.557;MAF_USDA=6.471
NC_035086.1	26360466	.	C	T	.	.	MAF_INRAE=42.405;MAF_USDA=20.588
NC_035086.1	26360477	.	A	C	.	.	MAF_USDA=1.639
NC_035086.1	26360563	.	C	T	.	.	MAF_INRAE=12.658;MAF_USDA=7.059
NC_035086.1	26360620	.	G	A	.	.	MAF_USDA=13.115
NC_035086.1	26360647	.	G	A	.	.	MAF_USDA=17.647
NC_035086.1	26360729	.	C	T	.	.	MAF_USDA=12.5
NC_035086.1	26360770	.	G	T	.	.	MAF_USDA=28.235
NC_035086.1	26360780	.	G	T	.	.	MAF_USDA=1.639
NC_035086.1	26360816	.	T	A	.	.	MAF_USDA=14.754
NC_035086.1	26360921	.	G	A	.	.	MAF_INRAE=28.481;MAF_USDA=44.706
NC_035086.1	26360969	.	C	T	.	.	MAF_INRAE=14.557;MAF_USDA=22.353
NC_035086.1	26361067	.	G	A	.	.	MAF_INRAE=2.5
NC_035086.1	26361136	.	G	A	.	.	MAF_USDA=8.235
NC_035086.1	26361141	.	C	G	.	.	MAF_USDA=2.459
NC_035086.1	26361227	.	C	A	.	.	MAF_INRAE=8.333;MAF_USDA=1.639
NC_035086.1	26361235	.	G	C	.	.	MAF_INRAE=36.076;MAF_USDA=31.765
NC_035086.1	26361246	.	G	A	.	.	MAF_USDA=1.639
NC_035086.1	26361315	.	G	A	.	.	MAF_USDA=1.639
NC_035086.1	26361373	.	G	A	.	.	MAF_USDA=4.167
NC_035086.1	26361423	.	A	T	.	.	MAF_INRAE=46.835;MAF_USDA=25.882
NC_035086.1	26361430	.	G	T	.	.	MAF_INRAE=25.833;MAF_USDA=24.118
NC_035086.1	26361431	.	G	T	.	.	MAF_INRAE=4.167;MAF_USDA=15.294
NC_035086.1	26361448	.	C	A	.	.	MAF_INRAE=8.333;MAF_USDA=1.639
NC_035086.1	26361452	.	C	T	.	.	MAF_INRAE=12.658;MAF_USDA=5.882
NC_035086.1	26361666	.	C	T	.	.	MAF_USDA=1.639
NC_035086.1	26361689	.	C	A	.	.	MAF_USDA=3.279
NC_035086.1	26361708	.	G	C	.	.	MAF_USDA=1.639
NC_035086.1	26361747	.	G	A	.	.	MAF_INRAE=8.333;MAF_USDA=17.647
NC_035086.1	26361765	.	C	T	.	.	MAF_INRAE=8.333
NC_035086.1	26361766	.	A	G	.	.	MAF_INRAE=8.333
NC_035086.1	26361769	.	A	T	.	.	MAF_INRAE=8.333
NC_035086.1	26361771	.	G	C	.	.	MAF_INRAE=8.333
NC_035086.1	26361804	.	T	C	.	.	MAF_INRAE=34.177;MAF_USDA=38.824
NC_035086.1	26361809	.	A	T	.	.	MAF_USDA=17.059
NC_035086.1	26361897	.	A	G	.	.	MAF_USDA=10.417
NC_035086.1	26361915	.	A	C	.	.	MAF_USDA=4.918
NC_035086.1	26361949	.	T	G	.	.	MAF_INRAE=16.667;MAF_USDA=20.588
NC_035086.1	26361998	.	T	C	.	.	MAF_USDA=1.639
NC_035086.1	26362053	.	C	A	.	.	MAF_USDA=1.639
NC_035086.1	26362165	.	C	A	.	.	MAF_USDA=1.639
NC_035086.1	26362181	.	T	C	.	.	MAF_USDA=2.459
NC_035086.1	26362183	.	G	A	.	.	MAF_INRAE=42.405;MAF_USDA=45.882
NC_035086.1	26362276	.	C	A	.	.	MAF_USDA=3.279
NC_035086.1	26362285	.	G	A	.	.	MAF_USDA=3.279
NC_035086.1	26362320	.	G	T	.	.	MAF_USDA=4.167
NC_035086.1	26364663	.	A	C	.	.	MAF_USDA=25.0
NC_035086.1	26364835	.	C	A	.	.	MAF_USDA=8.197
NC_035086.1	26364853	.	C	T	.	.	MAF_INRAE=16.667;MAF_USDA=4.098
NC_035086.1	26364879	.	G	A	.	.	MAF_USDA=17.213
NC_035086.1	26364905	.	G	C	.	.	MAF_INRAE=8.333
NC_035086.1	26365028	.	C	T	.	.	MAF_USDA=17.059
NC_035086.1	26365196	.	G	T	.	.	MAF_INRAE=22.785;MAF_USDA=4.118
NC_035086.1	26365262	.	C	A	.	.	MAF_USDA=4.918
NC_035086.1	26365307	.	G	A	.	.	MAF_USDA=1.639
NC_035086.1	26365350	.	G	A	.	.	MAF_USDA=4.098
NC_035086.1	26365356	.	T	C	.	.	MAF_INRAE=35.443;MAF_USDA=25.882
NC_035086.1	26365465	.	T	G	.	.	MAF_INRAE=17.5;MAF_USDA=15.882
NC_035086.1	26365469	.	T	C	.	.	MAF_INRAE=17.5;MAF_USDA=19.412
NC_035086.1	26365539	.	A	G	.	.	MAF_INRAE=36.076;MAF_USDA=23.529
NC_035086.1	26365621	.	G	A	.	.	MAF_INRAE=5.263;MAF_USDA=1.639
NC_035086.1	26365625	.	C	T	.	.	MAF_INRAE=10.833
NC_035086.1	26365693	.	G	T	.	.	MAF_USDA=1.639
NC_035086.1	26365704	.	G	T	.	.	MAF_INRAE=10.833
NC_035086.1	26365719	.	A	C	.	.	MAF_INRAE=22.785;MAF_USDA=4.118
NC_035086.1	26365738	.	C	A	.	.	MAF_USDA=7.647
NC_035086.1	26365774	.	A	C	.	.	MAF_USDA=6.25
NC_035086.1	26365864	.	A	T	.	.	MAF_USDA=3.279
NC_035086.1	26365904	.	T	C	.	.	MAF_INRAE=8.333
NC_035086.1	26365916	.	G	T	.	.	MAF_USDA=2.459
NC_035086.1	26365963	.	C	T	.	.	MAF_USDA=2.459
NC_035086.1	26365966	.	C	T	.	.	MAF_INRAE=5.263;MAF_USDA=2.459
NC_035086.1	26366148	.	C	A	.	.	MAF_INRAE=8.333
NC_035086.1	26366179	.	G	C	.	.	MAF_USDA=2.941
NC_035086.1	26366190	.	C	T	.	.	MAF_INRAE=12.5;MAF_USDA=3.279
NC_035086.1	26366211	.	C	A	.	.	MAF_INRAE=12.658;MAF_USDA=7.647
NC_035086.1	26366221	.	G	A	.	.	MAF_USDA=6.25
NC_035086.1	26366240	.	C	T	.	.	MAF_INRAE=12.658;MAF_USDA=7.059
NC_035086.1	26366380	.	A	C	.	.	MAF_INRAE=36.076;MAF_USDA=22.941
NC_035086.1	26366421	.	T	A	.	.	MAF_INRAE=10.526;MAF_USDA=45.882
NC_035086.1	26366422	.	C	T	.	.	MAF_USDA=45.882
NC_035086.1	26366427	.	C	A	.	.	MAF_INRAE=10.526;MAF_USDA=44.706
NC_035086.1	26366498	.	T	C	.	.	MAF_USDA=6.25
NC_035086.1	26366505	.	C	T	.	.	MAF_USDA=14.754
NC_035086.1	26366521	.	T	A	.	.	MAF_INRAE=10.526;MAF_USDA=22.941
NC_035086.1	26366639	.	G	A	.	.	MAF_INRAE=22.785;MAF_USDA=26.19
NC_035086.1	26366689	.	C	T	.	.	MAF_USDA=2.941
NC_035086.1	26366751	.	A	T	.	.	MAF_INRAE=10.833
NC_035086.1	26366843	.	G	A	.	.	MAF_INRAE=35.443;MAF_USDA=39.412
NC_035086.1	26366886	.	C	A	.	.	MAF_INRAE=35.443;MAF_USDA=33.529
NC_035086.1	26366894	.	C	T	.	.	MAF_USDA=2.941
NC_035086.1	26366982	.	G	A	.	.	MAF_USDA=1.639
NC_035086.1	26367000	.	T	C	.	.	MAF_USDA=5.738
NC_035086.1	26367176	.	G	T	.	.	MAF_USDA=5.738
NC_035086.1	26367197	.	G	A	.	.	MAF_USDA=2.459
NC_035086.1	26367240	.	T	C	.	.	MAF_INRAE=16.667;MAF_USDA=9.167
NC_035086.1	26367248	.	A	C	.	.	MAF_INRAE=34.81;MAF_USDA=20.238
NC_035086.1	26367407	.	G	T	.	.	MAF_INRAE=28.481;MAF_USDA=23.529
NC_035086.1	26367441	.	A	T	.	.	MAF_USDA=3.279
NC_035086.1	26367449	.	T	A	.	.	MAF_USDA=3.279
NC_035086.1	26367577	.	C	A	.	.	MAF_USDA=2.459
NC_035086.1	26367770	.	A	T	.	.	MAF_USDA=6.25
NC_035086.1	26367791	.	A	G	.	.	MAF_INRAE=10.127;MAF_USDA=21.667
NC_035086.1	26367850	.	C	T	.	.	MAF_INRAE=22.785;MAF_USDA=4.217
NC_035086.1	26367858	.	C	A	.	.	MAF_USDA=3.333
NC_035086.1	26367870	.	T	C	.	.	MAF_INRAE=35.443;MAF_USDA=24.405
NC_035086.1	26367972	.	G	A	.	.	MAF_INRAE=36.076;MAF_USDA=39.412
NC_035086.1	26367997	.	G	C	.	.	MAF_INRAE=36.076;MAF_USDA=40.0
NC_035086.1	26368032	.	A	C	.	.	MAF_USDA=1.639
NC_035086.1	26368168	.	A	C	.	.	MAF_USDA=1.639
NC_035086.1	26368222	.	G	A	.	.	MAF_USDA=3.279
NC_035086.1	26368283	.	G	A	.	.	MAF_INRAE=22.785;MAF_USDA=4.118
NC_035086.1	26368305	.	G	A	.	.	MAF_INRAE=22.785;MAF_USDA=4.118
NC_035086.1	26368325	.	A	C	.	.	MAF_INRAE=16.667;MAF_USDA=4.098
NC_035086.1	26368331	.	A	G	.	.	MAF_INRAE=35.443;MAF_USDA=39.412
NC_035086.1	26368473	.	C	T	.	.	MAF_USDA=3.279
NC_035086.1	26368478	.	C	A	.	.	MAF_USDA=1.639
NC_035086.1	26368581	.	C	T	.	.	MAF_INRAE=22.785;MAF_USDA=4.706
NC_035086.1	26368607	.	T	C	.	.	MAF_INRAE=35.443;MAF_USDA=20.588
NC_035086.1	26368632	.	G	T	.	.	MAF_USDA=1.639
NC_035086.1	26368672	.	G	T	.	.	MAF_USDA=1.639
NC_035086.1	26368724	.	C	A	.	.	MAF_INRAE=35.443;MAF_USDA=39.412
NC_035086.1	26368749	.	A	T	.	.	MAF_INRAE=35.443;MAF_USDA=20.588
NC_035086.1	26368761	.	A	C	.	.	MAF_INRAE=5.263;MAF_USDA=17.213
NC_035086.1	26368791	.	G	C	.	.	MAF_INRAE=35.443;MAF_USDA=39.412
NC_035086.1	26368824	.	A	C	.	.	MAF_INRAE=41.772;MAF_USDA=32.353
NC_035086.1	26368869	.	C	T	.	.	MAF_INRAE=35.443;MAF_USDA=39.412
NC_035086.1	26368876	.	C	T	.	.	MAF_INRAE=10.833
NC_035086.1	26368900	.	T	C	.	.	MAF_INRAE=30.38;MAF_USDA=15.294
NC_035086.1	26368906	.	C	T	.	.	MAF_INRAE=13.333;MAF_USDA=3.279
NC_035086.1	26368937	.	G	A	.	.	MAF_USDA=9.412
NC_035086.1	26369005	.	T	G	.	.	MAF_USDA=1.765
NC_035086.1	26369115	.	G	T	.	.	MAF_USDA=3.279
NC_035086.1	26369117	.	C	T	.	.	MAF_INRAE=35.443;MAF_USDA=42.353
NC_035086.1	26369132	.	C	A	.	.	MAF_INRAE=16.667;MAF_USDA=9.836
NC_035086.1	26369181	.	G	A	.	.	MAF_INRAE=41.772;MAF_USDA=31.176
NC_035086.1	26369185	.	C	T	.	.	MAF_USDA=9.412
NC_035086.1	26369381	.	G	A	.	.	MAF_INRAE=5.263;MAF_USDA=16.393
NC_035086.1	26369491	.	C	T	.	.	MAF_INRAE=16.667;MAF_USDA=9.836
NC_035086.1	26369588	.	T	C	.	.	MAF_USDA=3.279
NC_035086.1	26369649	.	G	T	.	.	MAF_INRAE=5.263;MAF_USDA=1.639
NC_035086.1	26369658	.	G	A	.	.	MAF_USDA=1.639
NC_035086.1	26369800	.	C	T	.	.	MAF_USDA=20.0
NC_035086.1	26369811	.	C	T	.	.	MAF_INRAE=11.667
NC_035086.1	26369851	.	G	A	.	.	MAF_INRAE=16.667;MAF_USDA=4.098
NC_035086.1	26369853	.	T	A	.	.	MAF_INRAE=35.443;MAF_USDA=40.0
NC_035086.1	26369929	.	T	G	.	.	MAF_USDA=2.941
NC_035086.1	26369964	.	G	A	.	.	MAF_USDA=3.279
NC_035086.1	26370032	.	T	C	.	.	MAF_INRAE=41.772;MAF_USDA=31.176
NC_035086.1	26370063	.	T	A	.	.	MAF_USDA=4.098
NC_035086.1	26370173	.	T	A	.	.	MAF_INRAE=35.443;MAF_USDA=42.353
NC_035086.1	26370177	.	T	C	.	.	MAF_USDA=2.941
NC_035086.1	26370178	.	C	A	.	.	MAF_INRAE=5.263;MAF_USDA=3.529
NC_035086.1	26370185	.	T	G	.	.	MAF_INRAE=35.443;MAF_USDA=38.235
NC_035086.1	26371321	.	T	G	.	.	MAF_INRAE=35.443;MAF_USDA=39.881
NC_035086.1	26371497	.	A	T	.	.	MAF_INRAE=35.443;MAF_USDA=41.071
NC_035086.1	26371602	.	A	C	.	.	MAF_USDA=19.048
NC_035086.1	26371755	.	G	T	.	.	MAF_USDA=2.941
NC_035086.1	26371778	.	T	A	.	.	MAF_INRAE=25.0
NC_035086.1	26371779	.	C	A	.	.	MAF_INRAE=25.0
NC_035086.1	26371787	.	G	A	.	.	MAF_INRAE=25.0
NC_035086.1	26371811	.	T	G	.	.	MAF_USDA=33.333
NC_035086.1	26371816	.	T	A	.	.	MAF_INRAE=25.833
NC_035086.1	26371818	.	C	A	.	.	MAF_INRAE=25.833
NC_035086.1	26371825	.	A	T	.	.	MAF_USDA=1.639
NC_035086.1	26371948	.	C	G	.	.	MAF_USDA=3.279
NC_035086.1	26371953	.	A	G	.	.	MAF_USDA=1.639
NC_035086.1	26371960	.	C	T	.	.	MAF_USDA=6.25
NC_035086.1	26371979	.	C	G	.	.	MAF_USDA=3.279
NC_035086.1	26372016	.	T	C	.	.	MAF_INRAE=5.263;MAF_USDA=2.459
NC_035086.1	26372060	.	G	T	.	.	MAF_USDA=1.639
NC_035086.1	26372086	.	G	A	.	.	MAF_INRAE=34.81;MAF_USDA=40.588
NC_035086.1	26372214	.	A	T	.	.	MAF_USDA=9.836
NC_035086.1	26372231	.	G	A	.	.	MAF_USDA=11.765
NC_035086.1	26372235	.	A	C	.	.	MAF_USDA=17.647
NC_035086.1	26372240	.	C	A	.	.	MAF_INRAE=36.076;MAF_USDA=38.235
NC_035086.1	26372250	.	G	T	.	.	MAF_USDA=6.25
NC_035086.1	26372264	.	C	A	.	.	MAF_USDA=1.639
NC_035086.1	26372302	.	C	A	.	.	MAF_INRAE=35.443;MAF_USDA=39.412
NC_035086.1	26372307	.	G	A	.	.	MAF_INRAE=12.658;MAF_USDA=10.0
NC_035086.1	26372345	.	A	G	.	.	MAF_INRAE=35.443;MAF_USDA=38.824
NC_035086.1	26372378	.	C	A	.	.	MAF_INRAE=11.667;MAF_USDA=9.016
NC_035086.1	26372382	.	T	C	.	.	MAF_USDA=7.377
NC_035086.1	26372399	.	T	G	.	.	MAF_INRAE=16.667;MAF_USDA=22.917
NC_035086.1	26372430	.	T	A	.	.	MAF_INRAE=7.5;MAF_USDA=2.941
NC_035086.1	26372506	.	T	C	.	.	MAF_INRAE=47.5;MAF_USDA=45.882
NC_035086.1	26372543	.	C	A	.	.	MAF_USDA=1.639
NC_035086.1	26372645	.	G	A	.	.	MAF_INRAE=6.667;MAF_USDA=9.016
NC_035086.1	26372646	.	A	C	.	.	MAF_INRAE=43.333;MAF_USDA=38.235
NC_035086.1	26372683	.	C	A	.	.	MAF_INRAE=2.5
NC_035086.1	26372693	.	G	A	.	.	MAF_USDA=2.459
NC_035086.1	26372868	.	C	T	.	.	MAF_INRAE=35.443;MAF_USDA=24.706
NC_035086.1	26372894	.	A	G	.	.	MAF_INRAE=15.833;MAF_USDA=4.098
NC_035086.1	26372911	.	T	G	.	.	MAF_INRAE=36.076;MAF_USDA=38.824
NC_035086.1	26372979	.	T	C	.	.	MAF_USDA=1.639
NC_035086.1	26373117	.	G	A	.	.	MAF_USDA=3.279
NC_035086.1	26373129	.	G	T	.	.	MAF_INRAE=35.443;MAF_USDA=39.412
NC_035086.1	26373136	.	A	G	.	.	MAF_INRAE=35.443;MAF_USDA=40.0
NC_035086.1	26373196	.	G	A	.	.	MAF_USDA=1.639
NC_035086.1	26373309	.	T	C	.	.	MAF_INRAE=35.443;MAF_USDA=39.412
NC_035086.1	26373329	.	C	T	.	.	MAF_INRAE=35.443;MAF_USDA=38.235
NC_035086.1	26373339	.	G	A	.	.	MAF_INRAE=5.263;MAF_USDA=16.393
NC_035086.1	26373351	.	A	G	.	.	MAF_USDA=3.279
NC_035086.1	26373423	.	G	A	.	.	MAF_INRAE=22.785;MAF_USDA=25.294
NC_035086.1	26373454	.	C	T	.	.	MAF_USDA=2.941
NC_035086.1	26373459	.	A	G	.	.	MAF_INRAE=35.443;MAF_USDA=38.235
NC_035086.1	26373557	.	T	C	.	.	MAF_USDA=19.412
NC_035086.1	26373626	.	C	T	.	.	MAF_INRAE=35.443;MAF_USDA=20.833
NC_035086.1	26373627	.	C	A	.	.	MAF_INRAE=43.333;MAF_USDA=20.833
NC_035086.1	26373628	.	G	T	.	.	MAF_INRAE=43.333;MAF_USDA=20.833
NC_035086.1	26373632	.	A	C	.	.	MAF_USDA=6.25
NC_035086.1	26373679	.	C	T	.	.	MAF_INRAE=15.0;MAF_USDA=2.941
NC_035086.1	26373681	.	C	T	.	.	MAF_USDA=3.279
NC_035086.1	26373762	.	C	T	.	.	MAF_INRAE=8.333
NC_035086.1	26373825	.	G	A	.	.	MAF_INRAE=8.333;MAF_USDA=6.557
NC_035086.1	26373839	.	A	G	.	.	MAF_INRAE=22.785;MAF_USDA=25.294
NC_035086.1	26373853	.	G	A	.	.	MAF_INRAE=35.443;MAF_USDA=38.235
NC_035086.1	26373894	.	G	T	.	.	MAF_USDA=1.639
NC_035086.1	26374025	.	C	G	.	.	MAF_USDA=18.824
NC_035086.1	26374027	.	T	A	.	.	MAF_INRAE=5.263;MAF_USDA=1.639
NC_035086.1	26374089	.	A	T,C	.	.	MAF_INRAE=10.526
NC_035086.1	26374094	.	T	G	.	.	MAF_INRAE=35.443;MAF_USDA=20.0
NC_035086.1	26374114	.	C	G	.	.	MAF_INRAE=35.443;MAF_USDA=27.059
NC_035086.1	26374117	.	T	A	.	.	MAF_INRAE=43.333;MAF_USDA=37.647
NC_035086.1	26374143	.	G	A	.	.	MAF_INRAE=35.443;MAF_USDA=36.905
NC_035086.1	26374161	.	T	G	.	.	MAF_USDA=6.548
NC_035086.1	26374199	.	A	T	.	.	MAF_INRAE=35.443;MAF_USDA=38.235
NC_035086.1	26374258	.	A	G	.	.	MAF_USDA=3.279
NC_035086.1	26374372	.	G	A	.	.	MAF_USDA=2.941
NC_035086.1	26374404	.	C	T	.	.	MAF_INRAE=35.443;MAF_USDA=27.059
NC_035086.1	26374506	.	G	A	.	.	MAF_USDA=6.25
NC_035086.1	26374579	.	T	C	.	.	MAF_INRAE=22.152;MAF_USDA=22.941
NC_035086.1	26374694	.	C	T	.	.	MAF_USDA=1.639
NC_035086.1	26374726	.	A	G	.	.	MAF_INRAE=7.5;MAF_USDA=6.557
NC_035086.1	26374746	.	G	A	.	.	MAF_USDA=18.824
NC_035086.1	26374817	.	T	A	.	.	MAF_INRAE=30.0
NC_035086.1	26374818	.	T	A	.	.	MAF_INRAE=30.0
NC_035086.1	26374845	.	G	A	.	.	MAF_INRAE=22.785;MAF_USDA=4.118
NC_035086.1	26374886	.	T	A	.	.	MAF_INRAE=12.025;MAF_USDA=7.647
NC_035086.1	26374955	.	C	G	.	.	MAF_INRAE=22.785;MAF_USDA=4.118
NC_035086.1	26374990	.	T	C	.	.	MAF_INRAE=22.152;MAF_USDA=22.353
NC_035086.1	26375081	.	C	G	.	.	MAF_INRAE=15.0;MAF_USDA=4.118
NC_035086.1	26375090	.	G	T	.	.	MAF_INRAE=22.785;MAF_USDA=22.353
NC_035086.1	26375117	.	G	C	.	.	MAF_INRAE=23.418;MAF_USDA=22.353
NC_035086.1	26375119	.	C	A	.	.	MAF_USDA=3.279
NC_035086.1	26375135	.	G	A	.	.	MAF_USDA=6.25
NC_035086.1	26375233	.	C	G	.	.	MAF_USDA=1.639
NC_035086.1	26375250	.	T	G	.	.	MAF_USDA=1.639
NC_035086.1	26375258	.	T	A	.	.	MAF_USDA=9.412
NC_035086.1	26375295	.	A	C	.	.	MAF_USDA=4.098
NC_035086.1	26375299	.	G	T	.	.	MAF_USDA=4.098
NC_035086.1	26375353	.	T	A	.	.	MAF_INRAE=13.333;MAF_USDA=6.471
NC_035086.1	26375388	.	T	A	.	.	MAF_INRAE=15.0;MAF_USDA=6.471
NC_035086.1	26375389	.	A	C	.	.	MAF_USDA=2.941
NC_035086.1	26375390	.	A	T	.	.	MAF_INRAE=14.167;MAF_USDA=7.647
NC_035086.1	26375413	.	T	G	.	.	MAF_INRAE=22.5;MAF_USDA=9.412
NC_035086.1	26375423	.	T	G	.	.	MAF_USDA=3.279
NC_035086.1	26375443	.	G	A	.	.	MAF_INRAE=20.0;MAF_USDA=5.882
NC_035086.1	26375465	.	C	T	.	.	MAF_USDA=2.941
NC_035086.1	26375494	.	T	A	.	.	MAF_INRAE=2.5
NC_035086.1	26375502	.	A	G	.	.	MAF_INRAE=1.667
NC_035086.1	26375561	.	C	A	.	.	MAF_USDA=4.098
NC_035086.1	26375742	.	A	T	.	.	MAF_INRAE=41.772;MAF_USDA=31.765
NC_035086.1	26375748	.	T	A	.	.	MAF_USDA=18.75
NC_035086.1	26375758	.	G	A	.	.	MAF_USDA=1.639
NC_035086.1	26375827	.	C	A	.	.	MAF_USDA=3.529
NC_035086.1	26376007	.	A	G	.	.	MAF_USDA=2.941
NC_035086.1	26376032	.	CAACGCTT	CAACGCTC	.	.	MAF_USDA=14.583
NC_035086.1	26376039	.	T	C	.	.	MAF_INRAE=22.152
NC_035086.1	26376053	.	C	T	.	.	MAF_INRAE=22.785;MAF_USDA=4.118
NC_035086.1	26376095	.	C	T	.	.	MAF_INRAE=22.785;MAF_USDA=25.882
NC_035086.1	26376106	.	T	A	.	.	MAF_INRAE=22.785;MAF_USDA=22.353
NC_035086.1	26376171	.	C	A	.	.	MAF_USDA=3.333
NC_035086.1	26376175	.	A	G	.	.	MAF_INRAE=35.443;MAF_USDA=15.0
NC_035086.1	26376200	.	C	A	.	.	MAF_USDA=1.667
NC_035086.1	26376218	.	C	G	.	.	MAF_USDA=1.639
NC_035086.1	26376272	.	C	T	.	.	MAF_USDA=3.279
NC_035086.1	26376278	.	C	T	.	.	MAF_USDA=5.294
NC_035086.1	26376373	.	G	A	.	.	MAF_USDA=19.412
NC_035086.1	26376418	.	G	A	.	.	MAF_INRAE=35.443;MAF_USDA=26.471
NC_035086.1	26376429	.	T	C	.	.	MAF_INRAE=23.418;MAF_USDA=4.118
NC_035086.1	26376499	.	T	C	.	.	MAF_INRAE=16.667;MAF_USDA=15.882
NC_035086.1	26376506	.	C	T	.	.	MAF_INRAE=35.443;MAF_USDA=42.353
NC_035086.1	26376594	.	T	C	.	.	MAF_INRAE=16.667;MAF_USDA=17.262
NC_035086.1	26376695	.	C	A	.	.	MAF_INRAE=22.152;MAF_USDA=26.471
NC_035086.1	26376768	.	G	A	.	.	MAF_INRAE=12.658;MAF_USDA=7.647
NC_035086.1	26376838	.	G	A	.	.	MAF_INRAE=22.785;MAF_USDA=23.529
NC_035086.1	26376886	.	C	T	.	.	MAF_USDA=4.118
NC_035086.1	26376921	.	C	T	.	.	MAF_USDA=3.279
NC_035086.1	26376949	.	A	T	.	.	MAF_INRAE=17.5;MAF_USDA=15.882
NC_035086.1	26376957	.	T	A	.	.	MAF_INRAE=17.5;MAF_USDA=9.836
NC_035086.1	26377103	.	T	C	.	.	MAF_INRAE=16.667;MAF_USDA=6.25
NC_035086.1	26377133	.	A	G	.	.	MAF_INRAE=35.443;MAF_USDA=43.529
NC_035086.1	26377223	.	A	C	.	.	MAF_INRAE=8.333;MAF_USDA=6.557
NC_035086.1	26377289	.	C	T	.	.	MAF_USDA=2.459
NC_035086.1	26377294	.	G	A	.	.	MAF_USDA=2.459
NC_035086.1	26377306	.	T	C	.	.	MAF_USDA=2.459
NC_035086.1	26377357	.	G	A	.	.	MAF_USDA=2.459
NC_035086.1	26377364	.	G	T	.	.	MAF_USDA=2.459
NC_035086.1	26377369	.	A	T	.	.	MAF_USDA=2.459
NC_035086.1	26377374	.	T	A	.	.	MAF_USDA=2.459
NC_035086.1	26377459	.	G	A	.	.	MAF_USDA=2.459
NC_035086.1	26377482	.	C	T	.	.	MAF_INRAE=22.785;MAF_USDA=23.529
NC_035086.1	26377496	.	G	T	.	.	MAF_INRAE=22.785;MAF_USDA=23.529
NC_035086.1	26377593	.	A	C	.	.	MAF_INRAE=22.785;MAF_USDA=22.353
NC_035086.1	26377626	.	C	G	.	.	MAF_USDA=1.765
NC_035086.1	26377660	.	A	C	.	.	MAF_USDA=3.279
NC_035086.1	26377667	.	C	T	.	.	MAF_INRAE=12.658;MAF_USDA=5.882
NC_035086.1	26377746	.	T	C	.	.	MAF_USDA=9.412
NC_035086.1	26377761	.	C	T	.	.	MAF_USDA=1.639
NC_035086.1	26377781	.	C	T	.	.	MAF_USDA=1.765
NC_035086.1	26377871	.	T	G	.	.	MAF_USDA=2.459
NC_035086.1	26377872	.	C	A	.	.	MAF_USDA=2.459
NC_035086.1	26377915	.	C	A	.	.	MAF_INRAE=21.519;MAF_USDA=24.118
NC_035086.1	26378008	.	A	G	.	.	MAF_INRAE=22.152;MAF_USDA=21.765
NC_035086.1	26378062	.	A	T	.	.	MAF_INRAE=16.667;MAF_USDA=13.115
NC_035086.1	26378128	.	A	T	.	.	MAF_USDA=3.279
NC_035086.1	26378214	.	G	T	.	.	MAF_USDA=12.941
NC_035086.1	26378232	.	C	T	.	.	MAF_USDA=1.639
NC_035086.1	26378279	.	G	A	.	.	MAF_USDA=4.918
NC_035086.1	26378458	.	G	T	.	.	MAF_USDA=1.639
NC_035086.1	26378518	.	G	A	.	.	MAF_USDA=3.279
NC_035086.1	26378601	.	C	G	.	.	MAF_INRAE=35.443;MAF_USDA=27.059
NC_035086.1	26378737	.	T	G	.	.	MAF_INRAE=45.57;MAF_USDA=35.294
NC_035086.1	26378789	.	A	T	.	.	MAF_INRAE=16.667;MAF_USDA=4.098
NC_035086.1	26378846	.	C	T	.	.	MAF_USDA=11.765
NC_035086.1	26378883	.	A	G	.	.	MAF_INRAE=3.333
NC_035086.1	26378978	.	G	A	.	.	MAF_INRAE=4.167
NC_035086.1	26379153	.	G	A	.	.	MAF_USDA=1.639
NC_035086.1	26379260	.	T	A	.	.	MAF_USDA=3.279
NC_035086.1	26379356	.	T	G	.	.	MAF_USDA=6.25
NC_035086.1	26379369	.	C	T	.	.	MAF_USDA=12.353
NC_035086.1	26379403	.	C	A	.	.	MAF_INRAE=16.667;MAF_USDA=21.176
NC_035086.1	26379429	.	T	C	.	.	MAF_INRAE=16.667;MAF_USDA=21.765
NC_035086.1	26379432	.	C	T	.	.	MAF_INRAE=10.0
NC_035086.1	26379439	.	T	G	.	.	MAF_USDA=1.639
NC_035086.1	26379514	.	A	C	.	.	MAF_INRAE=22.152;MAF_USDA=8.333
NC_035086.1	26379673	.	C	G	.	.	MAF_USDA=4.118
NC_035086.1	26379714	.	T	A	.	.	MAF_INRAE=16.667;MAF_USDA=20.0
NC_035086.1	26379719	.	T	G	.	.	MAF_USDA=9.412
NC_035086.1	26379760	.	T	A	.	.	MAF_USDA=4.918
NC_035086.1	26379881	.	C	A	.	.	MAF_USDA=3.279
NC_035086.1	26379895	.	C	T	.	.	MAF_INRAE=10.833
NC_035086.1	26380087	.	T	C	.	.	MAF_INRAE=16.667;MAF_USDA=21.176
NC_035086.1	26380152	.	T	A	.	.	MAF_INRAE=35.443;MAF_USDA=22.353
NC_035086.1	26380188	.	T	G	.	.	MAF_USDA=5.738
NC_035086.1	26380356	.	G	A	.	.	MAF_INRAE=8.333;MAF_USDA=26.23
NC_035086.1	26380361	.	A	C	.	.	MAF_USDA=4.918
NC_035086.1	26380369	.	C	T	.	.	MAF_USDA=2.459
NC_035086.1	26380370	.	A	G	.	.	MAF_INRAE=16.667;MAF_USDA=21.176
NC_035086.1	26380416	.	C	T	.	.	MAF_USDA=2.459
NC_035086.1	26380428	.	G	C	.	.	MAF_USDA=1.639
NC_035086.1	26380500	.	G	A	.	.	MAF_USDA=10.417
NC_035086.1	26380501	.	G	A	.	.	MAF_USDA=10.417
NC_035086.1	26380605	.	G	T	.	.	MAF_INRAE=10.833
NC_035086.1	26380634	.	C	A	.	.	MAF_INRAE=4.167
NC_035086.1	26380656	.	G	C	.	.	MAF_USDA=3.279
NC_035086.1	26380720	.	T	G	.	.	MAF_USDA=1.639
NC_035086.1	26380752	.	G	A	.	.	MAF_INRAE=10.833;MAF_USDA=4.098
NC_035086.1	26380755	.	G	A	.	.	MAF_INRAE=8.333;MAF_USDA=1.639
NC_035086.1	26380770	.	C	A	.	.	MAF_INRAE=5.263;MAF_USDA=6.557
NC_035086.1	26380824	.	T	A	.	.	MAF_USDA=1.765
NC_035086.1	26380941	.	G	A	.	.	MAF_USDA=1.639
NC_035086.1	26380946	.	G	T	.	.	MAF_INRAE=10.833
NC_035086.1	26380947	.	T	C	.	.	MAF_INRAE=5.696;MAF_USDA=7.059
NC_035086.1	26381021	.	G	A	.	.	MAF_INRAE=35.443;MAF_USDA=24.118
NC_035086.1	26381080	.	T	G	.	.	MAF_USDA=9.836
NC_035086.1	26381185	.	C	T	.	.	MAF_USDA=6.25
NC_035086.1	26381322	.	C	A	.	.	MAF_USDA=1.639
NC_035086.1	26381371	.	C	G	.	.	MAF_USDA=1.639
NC_035086.1	26381378	.	A	C	.	.	MAF_USDA=6.25
NC_035086.1	26381379	.	A	T	.	.	MAF_USDA=6.25
NC_035086.1	26381525	.	G	A	.	.	MAF_USDA=1.639
NC_035086.1	26381617	.	G	A,C	.	.	MAF_INRAE=7.5;MAF_USDA=10.0
NC_035086.1	26381630	.	C	A	.	.	MAF_INRAE=10.833;MAF_USDA=3.279
NC_035086.1	26381654	.	T	C	.	.	MAF_USDA=1.639
NC_035086.1	26381744	.	G	T	.	.	MAF_USDA=1.639
NC_035086.1	26381825	.	G	T	.	.	MAF_USDA=6.25
NC_035086.1	26381856	.	G	A	.	.	MAF_USDA=1.639
NC_035086.1	26381982	.	A	C	.	.	MAF_USDA=4.918
NC_035086.1	26381989	.	C	G	.	.	MAF_USDA=1.639
NC_035086.1	26382030	.	C	A	.	.	MAF_INRAE=37.342;MAF_USDA=18.235
NC_035086.1	26382076	.	A	G	.	.	MAF_USDA=3.529
NC_035086.1	26382132	.	C	T	.	.	MAF_USDA=1.639
NC_035086.1	26382141	.	G	A	.	.	MAF_INRAE=1.667
NC_035086.1	26382142	.	G	A	.	.	MAF_INRAE=1.667
NC_035086.1	26382154	.	C	T	.	.	MAF_INRAE=16.667;MAF_USDA=18.824
NC_035086.1	26382200	.	G	A	.	.	MAF_INRAE=8.333;MAF_USDA=6.557
NC_035086.1	26382201	.	A	G	.	.	MAF_INRAE=8.333;MAF_USDA=6.557
NC_035086.1	26382210	.	G	A	.	.	MAF_USDA=6.25
NC_035086.1	26382334	.	T	C	.	.	MAF_USDA=3.279
NC_035086.1	26382341	.	G	T	.	.	MAF_USDA=2.459
NC_035086.1	26382349	.	C	A	.	.	MAF_USDA=2.459
NC_035086.1	26382360	.	C	T	.	.	MAF_USDA=2.459
NC_035086.1	26382374	.	C	T	.	.	MAF_USDA=3.279
NC_035086.1	26382376	.	C	T	.	.	MAF_USDA=3.279
NC_035086.1	26382416	.	A	G	.	.	MAF_USDA=2.459
NC_035086.1	26382448	.	A	C	.	.	MAF_USDA=10.588
NC_035086.1	26382473	.	T	A	.	.	MAF_USDA=10.417
NC_035086.1	26382474	.	T	A	.	.	MAF_USDA=18.75
NC_035086.1	26382475	.	T	A	.	.	MAF_USDA=18.75
NC_035086.1	26382476	.	T	A	.	.	MAF_USDA=25.0
NC_035086.1	26382477	.	T	A	.	.	MAF_USDA=25.0
NC_035086.1	26382532	.	C	A	.	.	MAF_INRAE=16.667;MAF_USDA=22.941
NC_035086.1	26382536	.	C	T	.	.	MAF_USDA=10.119
NC_035086.1	26382580	.	T	C	.	.	MAF_USDA=1.639
NC_035086.1	26382820	.	A	T	.	.	MAF_INRAE=4.167
NC_035086.1	26382829	.	G	T	.	.	MAF_USDA=3.529
NC_035086.1	26382874	.	T	A	.	.	MAF_USDA=9.412
NC_035086.1	26382898	.	C	A	.	.	MAF_USDA=2.542
NC_035086.1	26383314	.	T	A	.	.	MAF_USDA=1.639
NC_035086.1	26383356	.	T	C	.	.	MAF_USDA=25.0
NC_035086.1	26383360	.	C	T	.	.	MAF_INRAE=16.667;MAF_USDA=25.0
NC_035086.1	26383459	.	G	A	.	.	MAF_USDA=8.333
NC_035086.1	26383481	.	C	A	.	.	MAF_USDA=3.279
NC_035086.1	26383720	.	C	A	.	.	MAF_USDA=1.639
NC_035086.1	26383789	.	G	A	.	.	MAF_INRAE=37.342;MAF_USDA=16.667
NC_035086.1	26383790	.	G	A	.	.	MAF_INRAE=10.833
NC_035086.1	26383836	.	T	A	.	.	MAF_INRAE=8.228
NC_035086.1	26383944	.	C	G	.	.	MAF_INRAE=30.38;MAF_USDA=37.5
NC_035086.1	26383977	.	C	A	.	.	MAF_USDA=2.459
NC_035086.1	26384278	.	A	T	.	.	MAF_USDA=35.294
NC_035086.1	26384439	.	G	A	.	.	MAF_USDA=5.0
NC_035086.1	26384488	.	T	G	.	.	MAF_USDA=16.667
NC_035086.1	26384803	.	T	A	.	.	MAF_USDA=3.279
NC_035086.1	26384896	.	G	T	.	.	MAF_USDA=1.639
NC_035086.1	26384902	.	G	T	.	.	MAF_INRAE=34.81;MAF_USDA=24.706
NC_035086.1	26384909	.	C	T	.	.	MAF_USDA=20.0
NC_035086.1	26384973	.	T	G	.	.	MAF_USDA=2.459
NC_035086.1	26385213	.	G	A	.	.	MAF_USDA=9.016
NC_035086.1	26385215	.	A	G	.	.	MAF_USDA=9.836
NC_035086.1	26385337	.	A	G	.	.	MAF_INRAE=21.053;MAF_USDA=22.941
NC_035086.1	26385415	.	G	A	.	.	MAF_INRAE=10.0;MAF_USDA=4.098
NC_035086.1	26385661	.	C	A	.	.	MAF_INRAE=16.667;MAF_USDA=8.197
NC_035086.1	26385739	.	C	T	.	.	MAF_USDA=3.279
NC_035086.1	26385767	.	C	T	.	.	MAF_INRAE=7.595
NC_035086.1	26385855	.	T	A	.	.	MAF_INRAE=5.263;MAF_USDA=1.639
NC_035086.1	26385885	.	T	A	.	.	MAF_USDA=1.639
NC_035086.1	26385950	.	G	C	.	.	MAF_USDA=4.918
NC_035086.1	26385963	.	G	A	.	.	MAF_USDA=1.639
NC_035086.1	26386006	.	A	G	.	.	MAF_INRAE=16.667;MAF_USDA=24.118
NC_035086.1	26386020	.	T	G	.	.	MAF_USDA=16.471
NC_035086.1	26386052	.	G	A	.	.	MAF_INRAE=5.263;MAF_USDA=2.353
NC_035086.1	26386085	.	A	C	.	.	MAF_USDA=1.639
NC_035086.1	26386087	.	T	A	.	.	MAF_USDA=9.836
NC_035086.1	26386120	.	T	A	.	.	MAF_INRAE=16.667;MAF_USDA=21.176
NC_035086.1	26386326	.	G	T	.	.	MAF_USDA=5.0
NC_035086.1	26386428	.	C	A	.	.	MAF_INRAE=16.667;MAF_USDA=22.353
NC_035086.1	26386435	.	G	T	.	.	MAF_USDA=1.639
NC_035086.1	26386436	.	T	A	.	.	MAF_INRAE=16.667;MAF_USDA=21.176
NC_035086.1	26386438	.	C	T	.	.	MAF_INRAE=16.667;MAF_USDA=21.176
NC_035086.1	26386450	.	G	C	.	.	MAF_USDA=1.639
NC_035086.1	26386451	.	A	T	.	.	MAF_INRAE=16.667;MAF_USDA=21.176
NC_035086.1	26386489	.	C	G	.	.	MAF_INRAE=4.167
NC_035086.1	26386495	.	G	A	.	.	MAF_USDA=1.639
NC_035086.1	26386592	.	C	A	.	.	MAF_INRAE=16.667;MAF_USDA=16.667
NC_035086.1	26386595	.	A	G	.	.	MAF_INRAE=16.667;MAF_USDA=16.667
NC_035086.1	26386610	.	G	A	.	.	MAF_INRAE=5.263;MAF_USDA=2.353
NC_035086.1	26386647	.	A	G	.	.	MAF_INRAE=5.263;MAF_USDA=3.279
NC_035086.1	26386648	.	G	T	.	.	MAF_INRAE=34.81;MAF_USDA=22.353
NC_035086.1	26386659	.	C	T	.	.	MAF_USDA=2.459
NC_035086.1	26386726	.	A	C	.	.	MAF_USDA=4.918
NC_035086.1	26386835	.	C	T	.	.	MAF_USDA=1.639
NC_035086.1	26386894	.	G	A	.	.	MAF_INRAE=16.667;MAF_USDA=21.176
NC_035086.1	26386935	.	C	T	.	.	MAF_USDA=8.197
NC_035086.1	26387070	.	G	A	.	.	MAF_USDA=3.279
NC_035086.1	26387200	.	C	A	.	.	MAF_INRAE=5.263
NC_035086.1	26387212	.	T	A	.	.	MAF_INRAE=16.667;MAF_USDA=23.529
NC_035086.1	26387298	.	A	T	.	.	MAF_USDA=1.786
NC_035086.1	26387333	.	C	T	.	.	MAF_USDA=1.639
NC_035086.1	26387394	.	A	G	.	.	MAF_USDA=3.279
NC_035086.1	26387441	.	C	A	.	.	MAF_USDA=1.639
NC_035086.1	26387601	.	T	A	.	.	MAF_USDA=43.75
NC_035086.1	26387677	.	G	A	.	.	MAF_USDA=1.639
NC_035086.1	26387698	.	A	C	.	.	MAF_INRAE=43.671;MAF_USDA=35.882
NC_035086.1	26387792	.	C	T	.	.	MAF_INRAE=8.228
NC_035086.1	26388007	.	C	T	.	.	MAF_USDA=2.941
NC_035086.1	26388024	.	A	G	.	.	MAF_USDA=21.765
NC_035086.1	26388901	.	G	T	.	.	MAF_USDA=6.25
NC_035086.1	26389174	.	G	A	.	.	MAF_USDA=8.333
NC_035086.1	26389206	.	G	T	.	.	MAF_USDA=6.25
NC_035086.1	26389240	.	T	A	.	.	MAF_INRAE=16.667;MAF_USDA=4.098
NC_035086.1	26389273	.	A	G	.	.	MAF_USDA=5.294
NC_035086.1	26389290	.	G	A	.	.	MAF_INRAE=13.924;MAF_USDA=16.667
NC_035086.1	26389311	.	C	T	.	.	MAF_INRAE=13.924;MAF_USDA=21.765
NC_035086.1	26389405	.	C	T	.	.	MAF_USDA=1.639
NC_035086.1	26389419	.	A	G	.	.	MAF_USDA=1.639
NC_035086.1	26389488	.	C	A	.	.	MAF_USDA=1.639
NC_035086.1	26389550	.	C	T	.	.	MAF_USDA=2.459
NC_035086.1	26389644	.	C	T	.	.	MAF_INRAE=16.667;MAF_USDA=21.176
NC_035086.1	26389831	.	G	A	.	.	MAF_USDA=2.459
NC_035086.1	26389939	.	C	T	.	.	MAF_INRAE=10.833
NC_035086.1	26389969	.	T	C	.	.	MAF_INRAE=9.167;MAF_USDA=3.279
NC_035086.1	26390015	.	C	T	.	.	MAF_USDA=2.459
NC_035086.1	26390110	.	C	T	.	.	MAF_USDA=5.738
NC_035086.1	26390296	.	C	T	.	.	MAF_INRAE=21.053;MAF_USDA=23.529
NC_035086.1	26390297	.	A	G	.	.	MAF_INRAE=10.833
NC_035086.1	26390299	.	T	C	.	.	MAF_USDA=6.25
NC_035086.1	26390470	.	C	T	.	.	MAF_INRAE=17.5;MAF_USDA=22.024
NC_035086.1	26390511	.	C	G	.	.	MAF_INRAE=16.667;MAF_USDA=22.353
NC_035086.1	26390546	.	A	G	.	.	MAF_INRAE=47.468;MAF_USDA=17.647
NC_035086.1	26390548	.	T	A	.	.	MAF_INRAE=1.667
NC_035086.1	26390565	.	C	G	.	.	MAF_USDA=1.639
NC_035086.1	26390582	.	G	A	.	.	MAF_USDA=1.639
NC_035086.1	26390673	.	C	T	.	.	MAF_USDA=3.279
NC_035086.1	26390686	.	C	T	.	.	MAF_INRAE=46.835;MAF_USDA=17.647
NC_035086.1	26390712	.	C	T	.	.	MAF_USDA=3.279
NC_035086.1	26390749	.	A	C	.	.	MAF_USDA=17.059
NC_035086.1	26390827	.	G	A	.	.	MAF_INRAE=10.833
NC_035086.1	26390843	.	A	G	.	.	MAF_USDA=4.098
NC_035086.1	26390938	.	A	C	.	.	MAF_INRAE=10.833
NC_035086.1	26390947	.	C	T	.	.	MAF_USDA=5.738
NC_035086.1	26391452	.	G	A	.	.	MAF_INRAE=4.167
NC_035086.1	26391453	.	G	A	.	.	MAF_USDA=1.639
NC_035086.1	26391537	.	A	C	.	.	MAF_INRAE=16.667;MAF_USDA=16.667
NC_035086.1	26391593	.	C	T	.	.	MAF_USDA=1.639
NC_035086.1	26391692	.	A	T	.	.	MAF_USDA=1.639
NC_035086.1	26391770	.	C	A	.	.	MAF_USDA=1.639
NC_035086.1	26391796	.	T	C	.	.	MAF_INRAE=13.333;MAF_USDA=2.459
NC_035086.1	26391915	.	C	G	.	.	MAF_INRAE=17.5;MAF_USDA=16.667
NC_035086.1	26391917	.	C	G	.	.	MAF_INRAE=17.5;MAF_USDA=16.667
NC_035086.1	26391962	.	A	G	.	.	MAF_INRAE=16.667;MAF_USDA=21.765
NC_035086.1	26392043	.	A	G	.	.	MAF_INRAE=10.833;MAF_USDA=1.639
NC_035086.1	26392050	.	C	T	.	.	MAF_USDA=4.918
NC_035086.1	26392109	.	C	T	.	.	MAF_USDA=1.639
NC_035086.1	26392219	.	G	C	.	.	MAF_USDA=8.197
NC_035086.1	26392314	.	C	T	.	.	MAF_INRAE=11.667;MAF_USDA=4.098
NC_035086.1	26392494	.	A	C	.	.	MAF_USDA=31.25
NC_035086.1	26392596	.	A	G	.	.	MAF_USDA=4.098
NC_035086.1	26392603	.	T	G	.	.	MAF_USDA=3.279
NC_035086.1	26392639	.	T	C	.	.	MAF_INRAE=37.342;MAF_USDA=27.647
NC_035086.1	26392669	.	C	T	.	.	MAF_USDA=3.279
NC_035086.1	26392755	.	A	G	.	.	MAF_INRAE=8.333;MAF_USDA=1.639
NC_035086.1	26392897	.	C	A	.	.	MAF_USDA=3.279
NC_035086.1	26392905	.	G	A	.	.	MAF_INRAE=8.228
NC_035086.1	26392922	.	G	C	.	.	MAF_INRAE=8.228;MAF_USDA=6.25
NC_035086.1	26392934	.	C	A	.	.	MAF_USDA=4.918
NC_035086.1	26392935	.	A	G	.	.	MAF_USDA=4.918
NC_035086.1	26392975	.	T	G	.	.	MAF_USDA=7.377
NC_035086.1	26393021	.	T	C	.	.	MAF_USDA=1.639
NC_035086.1	26393082	.	C	T	.	.	MAF_INRAE=10.127;MAF_USDA=4.118
NC_035086.1	26393103	.	C	A	.	.	MAF_USDA=1.639
NC_035086.1	26393170	.	C	T	.	.	MAF_INRAE=10.127;MAF_USDA=24.706
NC_035086.1	26393186	.	T	C	.	.	MAF_INRAE=5.263;MAF_USDA=2.353
NC_035086.1	26393196	.	G	A	.	.	MAF_INRAE=47.468;MAF_USDA=48.235
NC_035086.1	26393207	.	T	C	.	.	MAF_USDA=2.459
NC_035086.1	26393223	.	C	A	.	.	MAF_INRAE=47.468;MAF_USDA=41.765
NC_035086.1	26393231	.	G	T	.	.	MAF_INRAE=47.468;MAF_USDA=48.235
NC_035086.1	26393244	.	T	G	.	.	MAF_INRAE=10.833;MAF_USDA=3.279
NC_035086.1	26393248	.	A	T	.	.	MAF_USDA=2.459
NC_035086.1	26393250	.	T	C	.	.	MAF_USDA=2.459
NC_035086.1	26393251	.	C	G	.	.	MAF_USDA=2.459
NC_035086.1	26393262	.	C	T	.	.	MAF_INRAE=10.833;MAF_USDA=2.459
NC_035086.1	26393270	.	T	A	.	.	MAF_INRAE=10.833;MAF_USDA=2.459
NC_035086.1	26393292	.	G	C	.	.	MAF_USDA=1.639
NC_035086.1	26393462	.	C	A	.	.	MAF_USDA=4.098
NC_035086.1	26393479	.	C	T	.	.	MAF_USDA=3.279
NC_035086.1	26393491	.	G	C	.	.	MAF_INRAE=44.937;MAF_USDA=20.0
NC_035086.1	26393492	.	T	C	.	.	MAF_INRAE=45.833;MAF_USDA=20.0
NC_035086.1	26393591	.	G	T	.	.	MAF_INRAE=8.228;MAF_USDA=6.25
NC_035086.1	26393639	.	G	A	.	.	MAF_USDA=15.882
NC_035086.1	26393871	.	C	T	.	.	MAF_USDA=2.542
NC_035086.1	26393917	.	C	T	.	.	MAF_USDA=6.25
NC_035086.1	26393929	.	G	T	.	.	MAF_USDA=4.098
NC_035086.1	26394334	.	G	A	.	.	MAF_INRAE=10.833;MAF_USDA=2.459
NC_035086.1	26394524	.	T	C	.	.	MAF_INRAE=4.167;MAF_USDA=2.459
NC_035086.1	26394759	.	T	G	.	.	MAF_INRAE=7.595;MAF_USDA=4.118
NC_035086.1	26394810	.	T	C	.	.	MAF_USDA=4.167
NC_035086.1	26394831	.	A	C	.	.	MAF_USDA=1.639
NC_035086.1	26394834	.	T	G	.	.	MAF_USDA=1.639
NC_035086.1	26394836	.	T	G	.	.	MAF_INRAE=5.263;MAF_USDA=1.639
NC_035086.1	26394886	.	T	G	.	.	MAF_USDA=2.459
NC_035086.1	26394896	.	A	T	.	.	MAF_USDA=6.25
NC_035086.1	26394982	.	A	C	.	.	MAF_USDA=2.5
NC_035086.1	26394987	.	G	C	.	.	MAF_INRAE=5.696;MAF_USDA=5.952
NC_035086.1	26395251	.	C	T	.	.	MAF_INRAE=13.333;MAF_USDA=3.279
NC_035086.1	26395365	.	C	A	.	.	MAF_USDA=14.706
NC_035086.1	26395634	.	C	A	.	.	MAF_INRAE=5.696;MAF_USDA=5.882
NC_035086.1	26396236	.	T	C	.	.	MAF_USDA=2.459
NC_035086.1	26396303	.	T	C	.	.	MAF_USDA=3.529
NC_035086.1	26396460	.	C	T	.	.	MAF_INRAE=30.38;MAF_USDA=15.882
NC_035086.1	26396465	.	A	T	.	.	MAF_USDA=3.279
NC_035086.1	26396478	.	C	A	.	.	MAF_USDA=2.459
NC_035086.1	26396651	.	A	C	.	.	MAF_USDA=4.918
NC_035086.1	26396917	.	T	C	.	.	MAF_INRAE=25.316;MAF_USDA=17.059
NC_035086.1	26396946	.	T	C	.	.	MAF_INRAE=25.316;MAF_USDA=15.882
NC_035086.1	26397258	.	C	T	.	.	MAF_INRAE=10.0;MAF_USDA=2.459
NC_035086.1	26397313	.	G	T	.	.	MAF_USDA=15.294
NC_035086.1	26397334	.	A	G	.	.	MAF_INRAE=24.684;MAF_USDA=15.294
NC_035086.1	26397376	.	C	G	.	.	MAF_INRAE=25.316
NC_035086.1	26397398	.	G	T	.	.	MAF_INRAE=25.949;MAF_USDA=15.294
NC_035086.1	26397451	.	C	A	.	.	MAF_USDA=2.459
NC_035086.1	26397470	.	G	A	.	.	MAF_INRAE=5.696;MAF_USDA=6.471
NC_035086.1	26397540	.	G	T	.	.	MAF_USDA=15.06
NC_035086.1	26397658	.	A	T	.	.	MAF_INRAE=43.671;MAF_USDA=26.471
NC_035086.1	26397659	.	A	C	.	.	MAF_INRAE=30.0;MAF_USDA=17.059
NC_035086.1	26397664	.	T	G	.	.	MAF_USDA=1.639
NC_035086.1	26397763	.	A	C	.	.	MAF_INRAE=25.316;MAF_USDA=15.294
NC_035086.1	26397815	.	T	G	.	.	MAF_INRAE=25.316;MAF_USDA=15.294
NC_035086.1	26397892	.	C	A	.	.	MAF_USDA=5.738
NC_035086.1	26397970	.	C	T	.	.	MAF_INRAE=25.316;MAF_USDA=15.294
NC_035086.1	26397971	.	A	T	.	.	MAF_INRAE=30.0;MAF_USDA=15.294
NC_035086.1	26398052	.	G	T	.	.	MAF_INRAE=42.405;MAF_USDA=26.471
NC_035086.1	26398090	.	T	C	.	.	MAF_USDA=4.098
NC_035086.1	26398198	.	G	A	.	.	MAF_INRAE=39.241;MAF_USDA=20.0
NC_035086.1	26398318	.	A	G	.	.	MAF_INRAE=24.684;MAF_USDA=14.881
NC_035086.1	26398355	.	A	G	.	.	MAF_USDA=2.353
NC_035086.1	26398593	.	G	A	.	.	MAF_USDA=6.25
NC_035086.1	26398726	.	A	G	.	.	MAF_INRAE=25.316;MAF_USDA=15.294
NC_035086.1	26398802	.	C	A	.	.	MAF_USDA=2.5
NC_035086.1	26398805	.	A	T	.	.	MAF_USDA=10.119
NC_035086.1	26398815	.	C	A	.	.	MAF_USDA=6.25
NC_035086.1	26398818	.	G	A	.	.	MAF_USDA=8.696
NC_035086.1	26398890	.	A	C	.	.	MAF_INRAE=45.57;MAF_USDA=40.0
NC_035086.1	26398911	.	C	T	.	.	MAF_INRAE=19.167;MAF_USDA=7.059
NC_035086.1	26398941	.	T	A	.	.	MAF_USDA=2.353
NC_035086.1	26398954	.	A	T	.	.	MAF_USDA=3.279
NC_035086.1	26398972	.	G	A	.	.	MAF_INRAE=17.089;MAF_USDA=12.941
NC_035086.1	26399036	.	T	A	.	.	MAF_INRAE=10.526;MAF_USDA=14.118
NC_035086.1	26399108	.	T	C	.	.	MAF_USDA=1.639
NC_035086.1	26399137	.	G	A	.	.	MAF_INRAE=16.667;MAF_USDA=4.918
NC_035086.1	26399165	.	C	T	.	.	MAF_INRAE=10.833;MAF_USDA=2.459
NC_035086.1	26399196	.	T	A	.	.	MAF_USDA=9.836
NC_035086.1	26399217	.	G	T	.	.	MAF_INRAE=13.333;MAF_USDA=9.836
NC_035086.1	26399221	.	A	T	.	.	MAF_USDA=9.836
NC_035086.1	26399243	.	A	G	.	.	MAF_INRAE=24.051;MAF_USDA=15.294
NC_035086.1	26399257	.	A	C	.	.	MAF_USDA=10.656
NC_035086.1	26399268	.	T	A	.	.	MAF_USDA=9.836
NC_035086.1	26399275	.	G	A	.	.	MAF_USDA=9.836
NC_035086.1	26399288	.	G	T	.	.	MAF_USDA=9.836
NC_035086.1	26399294	.	A	T	.	.	MAF_USDA=10.656
NC_035086.1	26399393	.	A	C	.	.	MAF_INRAE=25.316;MAF_USDA=15.882
NC_035086.1	26399413	.	G	T	.	.	MAF_USDA=1.639
NC_035086.1	26399475	.	T	A	.	.	MAF_INRAE=13.333;MAF_USDA=3.279
NC_035086.1	26399501	.	T	C	.	.	MAF_USDA=3.279
NC_035086.1	26399609	.	A	T	.	.	MAF_USDA=5.882
NC_035086.1	26399611	.	T	A	.	.	MAF_USDA=5.294
NC_035086.1	26399756	.	C	G	.	.	MAF_INRAE=10.0;MAF_USDA=1.639
NC_035086.1	26399880	.	A	G	.	.	MAF_INRAE=24.684;MAF_USDA=18.75
NC_035086.1	26399921	.	T	C	.	.	MAF_USDA=1.639
NC_035086.1	26399939	.	G	C	.	.	MAF_INRAE=24.051;MAF_USDA=15.294
NC_035086.1	26399940	.	C	G	.	.	MAF_INRAE=16.667;MAF_USDA=3.279
NC_035086.1	26399970	.	G	A	.	.	MAF_INRAE=22.152;MAF_USDA=16.471
NC_035086.1	26400079	.	A	G	.	.	MAF_USDA=14.706
NC_035086.1	26400093	.	A	T	.	.	MAF_USDA=5.294
NC_035086.1	26400129	.	G	A	.	.	MAF_USDA=1.639
NC_035086.1	26400132	.	C	T	.	.	MAF_USDA=6.25
NC_035086.1	26400294	.	G	A	.	.	MAF_USDA=1.639
NC_035086.1	26400308	.	A	G	.	.	MAF_USDA=8.824
NC_035086.1	26400332	.	T	C	.	.	MAF_USDA=11.475
NC_035086.1	26400493	.	A	G	.	.	MAF_INRAE=9.494;MAF_USDA=11.475
NC_035086.1	26400555	.	T	G	.	.	MAF_INRAE=20.833;MAF_USDA=8.235
NC_035086.1	26400591	.	T	A	.	.	MAF_INRAE=24.051;MAF_USDA=15.294
NC_035086.1	26400609	.	G	T	.	.	MAF_INRAE=24.051;MAF_USDA=15.294
NC_035086.1	26400636	.	G	T	.	.	MAF_INRAE=10.0
NC_035086.1	26400729	.	A	T	.	.	MAF_INRAE=13.333;MAF_USDA=3.279
NC_035086.1	26400778	.	A	G	.	.	MAF_INRAE=25.316;MAF_USDA=15.882
NC_035086.1	26400788	.	G	T	.	.	MAF_INRAE=25.316;MAF_USDA=15.882
NC_035086.1	26400811	.	C	T	.	.	MAF_USDA=5.882
NC_035086.1	26400862	.	T	A	.	.	MAF_INRAE=17.089;MAF_USDA=14.118
NC_035086.1	26400875	.	T	G	.	.	MAF_USDA=1.639
NC_035086.1	26400921	.	G	A	.	.	MAF_USDA=6.557
NC_035086.1	26400978	.	A	G	.	.	MAF_INRAE=25.316;MAF_USDA=15.294
NC_035086.1	26401004	.	G	A	.	.	MAF_USDA=6.667
NC_035086.1	26401075	.	T	C	.	.	MAF_INRAE=43.671;MAF_USDA=44.048
NC_035086.1	26401097	.	G	T	.	.	MAF_INRAE=10.833;MAF_USDA=2.5
NC_035086.1	26401155	.	C	A	.	.	MAF_USDA=2.381
NC_035086.1	26401210	.	A	G	.	.	MAF_INRAE=43.671;MAF_USDA=25.882
NC_035086.1	26401276	.	T	C	.	.	MAF_INRAE=25.316;MAF_USDA=13.529
NC_035086.1	26401277	.	T	G	.	.	MAF_INRAE=30.0;MAF_USDA=13.529
NC_035086.1	26401491	.	A	C	.	.	MAF_INRAE=15.823;MAF_USDA=11.176
NC_035086.1	26401505	.	A	G	.	.	MAF_INRAE=25.316;MAF_USDA=15.294
NC_035086.1	26401530	.	A	G	.	.	MAF_INRAE=19.167;MAF_USDA=3.529
NC_035086.1	26401654	.	C	T	.	.	MAF_INRAE=25.316;MAF_USDA=14.706
NC_035086.1	26401822	.	A	G	.	.	MAF_INRAE=29.747;MAF_USDA=41.765
NC_035086.1	26401846	.	C	T	.	.	MAF_USDA=2.459
NC_035086.1	26401881	.	A	G	.	.	MAF_USDA=1.639
NC_035086.1	26401885	.	G	A	.	.	MAF_USDA=1.639
NC_035086.1	26401896	.	G	A	.	.	MAF_USDA=1.639
NC_035086.1	26401899	.	C	T	.	.	MAF_USDA=1.639
NC_035086.1	26401913	.	A	G	.	.	MAF_INRAE=37.342;MAF_USDA=27.059
NC_035086.1	26402033	.	G	T	.	.	MAF_INRAE=13.333;MAF_USDA=3.279
NC_035086.1	26402197	.	C	T	.	.	MAF_INRAE=28.481;MAF_USDA=17.059
NC_035086.1	26402219	.	T	C	.	.	MAF_USDA=10.588
NC_035086.1	26402225	.	C	A	.	.	MAF_INRAE=8.228
NC_035086.1	26402315	.	T	C	.	.	MAF_INRAE=8.861;MAF_USDA=14.118
NC_035086.1	26402405	.	A	G	.	.	MAF_USDA=2.459
NC_035086.1	26402474	.	C	A	.	.	MAF_USDA=1.639
NC_035086.1	26402529	.	G	A	.	.	MAF_INRAE=27.215;MAF_USDA=21.765
NC_035086.1	26402540	.	A	T	.	.	MAF_INRAE=35.443;MAF_USDA=21.765
NC_035086.1	26402546	.	T	G	.	.	MAF_INRAE=26.582;MAF_USDA=10.588
NC_035086.1	26402548	.	C	T	.	.	MAF_INRAE=10.833;MAF_USDA=5.738
NC_035086.1	26402566	.	C	T	.	.	MAF_INRAE=16.667;MAF_USDA=4.098
NC_035086.1	26402571	.	C	T	.	.	MAF_USDA=3.529
NC_035086.1	26402628	.	G	A	.	.	MAF_INRAE=16.667;MAF_USDA=4.098
NC_035086.1	26402906	.	A	C	.	.	MAF_USDA=2.459
NC_035086.1	26403108	.	G	A	.	.	MAF_USDA=6.25
NC_035086.1	26403137	.	T	G	.	.	MAF_INRAE=7.595
NC_035086.1	26403178	.	T	G	.	.	MAF_INRAE=19.167;MAF_USDA=8.333
NC_035086.1	26403203	.	T	C	.	.	MAF_INRAE=36.709;MAF_USDA=20.588
NC_035086.1	26403214	.	G	A	.	.	MAF_USDA=3.529
NC_035086.1	26403271	.	T	C	.	.	MAF_INRAE=30.38;MAF_USDA=14.706
NC_035086.1	26403429	.	G	T	.	.	MAF_INRAE=19.167;MAF_USDA=7.059
NC_035086.1	26403519	.	A	G	.	.	MAF_INRAE=44.937;MAF_USDA=31.176
NC_035086.1	26403554	.	G	A	.	.	MAF_USDA=20.588
NC_035086.1	26403977	.	C	A	.	.	MAF_INRAE=16.667;MAF_USDA=4.098
NC_035086.1	26404012	.	G	A	.	.	MAF_USDA=17.213
NC_035086.1	26404078	.	C	A	.	.	MAF_USDA=6.557
NC_035086.1	26404128	.	C	T	.	.	MAF_USDA=4.098
NC_035086.1	26404240	.	C	T	.	.	MAF_INRAE=5.696;MAF_USDA=5.882
NC_035086.1	26404283	.	G	A	.	.	MAF_INRAE=5.696;MAF_USDA=5.882
NC_035086.1	26404440	.	T	C	.	.	MAF_USDA=6.25
NC_035086.1	26404557	.	C	T	.	.	MAF_USDA=4.098
NC_035086.1	26404628	.	G	T	.	.	MAF_USDA=4.098
NC_035086.1	26404640	.	T	A	.	.	MAF_USDA=7.647
NC_035086.1	26404653	.	A	T	.	.	MAF_INRAE=20.0;MAF_USDA=7.647
NC_035086.1	26404679	.	T	G	.	.	MAF_INRAE=24.167;MAF_USDA=9.412
NC_035086.1	26404687	.	A	C	.	.	MAF_USDA=1.639
NC_035086.1	26404699	.	G	T	.	.	MAF_USDA=18.033
NC_035086.1	26404737	.	A	G	.	.	MAF_INRAE=10.833
NC_035086.1	26404768	.	T	G	.	.	MAF_USDA=9.836
NC_035086.1	26404867	.	A	T	.	.	MAF_USDA=4.098
NC_035086.1	26404932	.	C	T	.	.	MAF_INRAE=27.215;MAF_USDA=18.824
NC_035086.1	26404994	.	A	T	.	.	MAF_USDA=6.25
NC_035086.1	26405005	.	G	A	.	.	MAF_INRAE=41.139;MAF_USDA=21.176
NC_035086.1	26405007	.	C	T	.	.	MAF_INRAE=5.696;MAF_USDA=5.882
NC_035086.1	26405098	.	T	A	.	.	MAF_INRAE=1.667;MAF_USDA=10.417
NC_035086.1	26405146	.	G	A	.	.	MAF_USDA=4.706
NC_035086.1	26405178	.	C	T	.	.	MAF_USDA=10.588
NC_035086.1	26405218	.	C	T	.	.	MAF_INRAE=13.333;MAF_USDA=3.279
NC_035086.1	26405548	.	G	A	.	.	MAF_USDA=1.639
NC_035086.1	26405585	.	A	T	.	.	MAF_USDA=7.059
NC_035086.1	26405596	.	C	T	.	.	MAF_USDA=7.059
NC_035086.1	26405673	.	C	T	.	.	MAF_INRAE=5.696
NC_035086.1	26405688	.	G	A	.	.	MAF_INRAE=10.0
NC_035086.1	26405750	.	G	T	.	.	MAF_USDA=3.279
NC_035086.1	26405780	.	G	A	.	.	MAF_INRAE=10.833
NC_035086.1	26405809	.	A	T	.	.	MAF_INRAE=9.167
NC_035086.1	26405829	.	C	A	.	.	MAF_INRAE=10.0
NC_035086.1	26405844	.	A	T	.	.	MAF_INRAE=6.667
NC_035086.1	26405850	.	G	A	.	.	MAF_INRAE=5.0
NC_035086.1	26405871	.	C	A	.	.	MAF_INRAE=4.167
NC_035086.1	26405918	.	C	T	.	.	MAF_INRAE=3.797;MAF_USDA=3.529
NC_035086.1	26405925	.	C	T	.	.	MAF_USDA=6.25
NC_035086.1	26406130	.	C	G	.	.	MAF_INRAE=46.203;MAF_USDA=40.588
NC_035086.1	26406253	.	G	C	.	.	MAF_INRAE=5.696;MAF_USDA=8.235
NC_035086.1	26406396	.	A	G	.	.	MAF_INRAE=15.0;MAF_USDA=3.529
NC_035086.1	26406465	.	G	A	.	.	MAF_INRAE=49.367;MAF_USDA=25.882
NC_035086.1	26406568	.	T	A	.	.	MAF_INRAE=41.139;MAF_USDA=21.765
NC_035086.1	26406570	.	G	A	.	.	MAF_USDA=3.279
NC_035086.1	26406685	.	G	A	.	.	MAF_INRAE=13.333;MAF_USDA=2.459
NC_035086.1	26406769	.	C	T	.	.	MAF_INRAE=15.0;MAF_USDA=8.824
NC_035086.1	26406770	.	G	A	.	.	MAF_USDA=2.353
NC_035086.1	26406864	.	G	A	.	.	MAF_INRAE=44.937;MAF_USDA=40.0
NC_035086.1	26406927	.	C	T	.	.	MAF_INRAE=7.595
NC_035086.1	26406984	.	G	A	.	.	MAF_INRAE=5.696;MAF_USDA=8.235
NC_035086.1	26407048	.	C	T	.	.	MAF_USDA=2.459
NC_035086.1	26407155	.	A	C	.	.	MAF_USDA=10.656
NC_035086.1	26407159	.	A	C	.	.	MAF_INRAE=37.5;MAF_USDA=40.0
NC_035086.1	26407189	.	T	C	.	.	MAF_USDA=5.882
NC_035086.1	26407244	.	T	C	.	.	MAF_USDA=1.639
NC_035086.1	26407376	.	A	C	.	.	MAF_INRAE=5.696;MAF_USDA=7.647
NC_035086.1	26407493	.	C	A	.	.	MAF_USDA=2.459
NC_035086.1	26407497	.	A	C	.	.	MAF_USDA=1.639
NC_035086.1	26407526	.	C	A	.	.	MAF_USDA=1.765
NC_035086.1	26407584	.	T	A	.	.	MAF_INRAE=16.667;MAF_USDA=3.279
NC_035086.1	26407585	.	G	T	.	.	MAF_INRAE=16.667;MAF_USDA=4.098
NC_035086.1	26407684	.	G	C	.	.	MAF_USDA=5.882
NC_035086.1	26407708	.	C	T	.	.	MAF_INRAE=15.823;MAF_USDA=7.059
NC_035086.1	26407873	.	C	T	.	.	MAF_INRAE=10.833
NC_035086.1	26407982	.	C	A	.	.	MAF_USDA=6.471
NC_035086.1	26408038	.	G	C	.	.	MAF_INRAE=5.696;MAF_USDA=5.882
NC_035086.1	26408048	.	G	T	.	.	MAF_INRAE=14.167;MAF_USDA=10.0
NC_035086.1	26408087	.	G	T	.	.	MAF_USDA=2.459
NC_035086.1	26408394	.	T	G	.	.	MAF_INRAE=10.833
NC_035086.1	26408436	.	T	G	.	.	MAF_USDA=6.25
NC_035086.1	26408461	.	A	G	.	.	MAF_INRAE=17.089;MAF_USDA=11.176
NC_035086.1	26408522	.	T	A	.	.	MAF_USDA=10.656
NC_035086.1	26408613	.	C	A	.	.	MAF_USDA=2.459
NC_035086.1	26408644	.	A	G	.	.	MAF_INRAE=5.696;MAF_USDA=8.235
NC_035086.1	26408705	.	C	T	.	.	MAF_USDA=1.639
NC_035086.1	26408706	.	G	A	.	.	MAF_INRAE=28.481;MAF_USDA=19.412
NC_035086.1	26408788	.	C	T	.	.	MAF_USDA=2.459
NC_035086.1	26408889	.	A	C	.	.	MAF_INRAE=5.696;MAF_USDA=9.836
NC_035086.1	26409118	.	T	A	.	.	MAF_USDA=2.459
NC_035086.1	26409132	.	G	T	.	.	MAF_USDA=4.098
NC_035086.1	26409142	.	G	A	.	.	MAF_INRAE=15.0;MAF_USDA=10.0
NC_035086.1	26409184	.	A	C	.	.	MAF_INRAE=10.833;MAF_USDA=2.459
NC_035086.1	26409280	.	T	C	.	.	MAF_INRAE=15.0;MAF_USDA=10.0
NC_035086.1	26409370	.	C	T	.	.	MAF_INRAE=1.667;MAF_USDA=5.882
NC_035086.1	26409444	.	G	T	.	.	MAF_USDA=3.279
NC_035086.1	26409571	.	A	G	.	.	MAF_USDA=3.279
NC_035086.1	26409659	.	G	A	.	.	MAF_USDA=1.639
NC_035086.1	26409737	.	C	T	.	.	MAF_USDA=4.918
NC_035086.1	26409883	.	T	G	.	.	MAF_USDA=6.471
NC_035086.1	26410115	.	T	A	.	.	MAF_INRAE=30.38;MAF_USDA=27.059
NC_035086.1	26410127	.	T	C	.	.	MAF_INRAE=30.38;MAF_USDA=16.471
NC_035086.1	26410396	.	C	A	.	.	MAF_INRAE=7.595
NC_035086.1	26410631	.	A	G	.	.	MAF_INRAE=4.167;MAF_USDA=2.459
NC_035086.1	26410655	.	T	C	.	.	MAF_INRAE=8.861
NC_035086.1	26410661	.	G	A	.	.	MAF_INRAE=30.38;MAF_USDA=23.529
NC_035086.1	26410748	.	A	C	.	.	MAF_USDA=6.557
NC_035086.1	26411026	.	C	T	.	.	MAF_USDA=3.279
NC_035086.1	26411190	.	G	T	.	.	MAF_USDA=1.639
NC_035086.1	26411372	.	A	G	.	.	MAF_INRAE=4.167;MAF_USDA=2.459
NC_035086.1	26411584	.	G	A	.	.	MAF_INRAE=1.667;MAF_USDA=10.417
NC_035086.1	26411672	.	C	G	.	.	MAF_INRAE=39.873;MAF_USDA=42.353
NC_035086.1	26411840	.	G	A	.	.	MAF_INRAE=15.0;MAF_USDA=3.529
NC_035086.1	26411858	.	C	A	.	.	MAF_USDA=6.25
NC_035086.1	26412012	.	A	T	.	.	MAF_USDA=1.639
NC_035086.1	26412328	.	A	T	.	.	MAF_INRAE=15.0;MAF_USDA=4.118
NC_035086.1	26412502	.	C	T	.	.	MAF_INRAE=13.333;MAF_USDA=3.529
NC_035086.1	26412524	.	G	A	.	.	MAF_USDA=7.059
NC_035086.1	26412531	.	T	A	.	.	MAF_USDA=3.279
NC_035086.1	26412556	.	G	T	.	.	MAF_INRAE=39.241;MAF_USDA=35.882
NC_035086.1	26412593	.	T	C	.	.	MAF_INRAE=39.241;MAF_USDA=39.412
NC_035086.1	26412650	.	C	A	.	.	MAF_INRAE=5.696;MAF_USDA=6.471
NC_035086.1	26412692	.	G	A	.	.	MAF_USDA=10.417
NC_035086.1	26412761	.	G	T	.	.	MAF_INRAE=38.608;MAF_USDA=28.235
NC_035086.1	26412800	.	G	T	.	.	MAF_INRAE=25.949;MAF_USDA=11.765
NC_035086.1	26412897	.	G	A	.	.	MAF_USDA=1.639
NC_035086.1	26412923	.	A	G	.	.	MAF_USDA=2.459
NC_035086.1	26412947	.	A	C	.	.	MAF_INRAE=4.167;MAF_USDA=2.459
NC_035086.1	26412962	.	C	T	.	.	MAF_USDA=11.475
NC_035086.1	26413207	.	G	A	.	.	MAF_USDA=8.235
NC_035086.1	26413243	.	G	A	.	.	MAF_INRAE=39.241;MAF_USDA=27.647
NC_035086.1	26413286	.	A	T	.	.	MAF_INRAE=39.241;MAF_USDA=35.294
NC_035086.1	26413294	.	C	T	.	.	MAF_USDA=5.294
NC_035086.1	26413392	.	A	G	.	.	MAF_USDA=10.417
NC_035086.1	26413514	.	C	T	.	.	MAF_USDA=14.118
NC_035086.1	26413542	.	C	A	.	.	MAF_INRAE=27.215;MAF_USDA=11.765
NC_035086.1	26413554	.	C	T	.	.	MAF_USDA=1.639
NC_035086.1	26413577	.	G	A	.	.	MAF_INRAE=27.215;MAF_USDA=10.0
NC_035086.1	26413682	.	C	G	.	.	MAF_USDA=6.25
NC_035086.1	26413701	.	G	A	.	.	MAF_INRAE=4.167;MAF_USDA=2.459
NC_035086.1	26413709	.	C	T	.	.	MAF_USDA=4.118
NC_035086.1	26413731	.	G	T	.	.	MAF_USDA=1.639
NC_035086.1	26413765	.	A	G	.	.	MAF_USDA=8.824
NC_035086.1	26413800	.	G	T	.	.	MAF_USDA=1.667
NC_035086.1	26413847	.	G	A	.	.	MAF_USDA=6.471
NC_035086.1	26413979	.	C	A	.	.	MAF_INRAE=27.215
NC_035086.1	26414116	.	C	G	.	.	MAF_INRAE=39.873;MAF_USDA=26.786
NC_035086.1	26414155	.	T	C	.	.	MAF_INRAE=27.215;MAF_USDA=12.353
NC_035086.1	26414186	.	G	A	.	.	MAF_USDA=10.417
NC_035086.1	26414241	.	T	C	.	.	MAF_USDA=1.639
NC_035086.1	26414269	.	G	A	.	.	MAF_USDA=6.471
NC_035086.1	26414341	.	C	T	.	.	MAF_USDA=3.279
NC_035086.1	26414357	.	A	G	.	.	MAF_USDA=10.656
NC_035086.1	26414402	.	A	G	.	.	MAF_USDA=7.647
NC_035086.1	26414522	.	C	G	.	.	MAF_INRAE=39.873;MAF_USDA=35.882
NC_035086.1	26414565	.	G	C	.	.	MAF_USDA=1.639
NC_035086.1	26414573	.	T	G	.	.	MAF_USDA=2.459
NC_035086.1	26414678	.	A	G	.	.	MAF_USDA=2.941
NC_035086.1	26414765	.	T	C	.	.	MAF_INRAE=13.291;MAF_USDA=27.647
NC_035086.1	26414939	.	C	T	.	.	MAF_USDA=6.25
NC_035086.1	26414943	.	G	T	.	.	MAF_USDA=2.353
NC_035086.1	26415090	.	G	C	.	.	MAF_USDA=4.167
NC_035086.1	26415201	.	C	G	.	.	MAF_USDA=4.098
NC_035086.1	26415438	.	G	A	.	.	MAF_INRAE=27.5;MAF_USDA=5.738
NC_035086.1	26415465	.	C	A	.	.	MAF_USDA=2.459
NC_035086.1	26415630	.	T	G	.	.	MAF_USDA=1.639
NC_035086.1	26415661	.	C	A	.	.	MAF_USDA=6.25
NC_035086.1	26415683	.	G	A	.	.	MAF_INRAE=47.468;MAF_USDA=28.824
NC_035086.1	26415699	.	T	A	.	.	MAF_USDA=4.098
NC_035086.1	26415700	.	T	A	.	.	MAF_USDA=4.098
NC_035086.1	26415701	.	A	G	.	.	MAF_INRAE=27.215;MAF_USDA=11.765
NC_035086.1	26415733	.	A	G	.	.	MAF_USDA=2.459
NC_035086.1	26415792	.	G	T	.	.	MAF_INRAE=27.215;MAF_USDA=14.706
NC_035086.1	26415826	.	G	T	.	.	MAF_USDA=2.459
NC_035086.1	26415833	.	C	A	.	.	MAF_USDA=1.639
NC_035086.1	26415930	.	C	T	.	.	MAF_INRAE=27.215;MAF_USDA=12.353
NC_035086.1	26415938	.	G	T	.	.	MAF_USDA=1.639
NC_035086.1	26415944	.	G	A	.	.	MAF_USDA=15.294
NC_035086.1	26415952	.	C	T	.	.	MAF_USDA=10.417
NC_035086.1	26415953	.	C	A	.	.	MAF_USDA=3.279
NC_035086.1	26415964	.	C	T	.	.	MAF_INRAE=27.215;MAF_USDA=14.706
NC_035086.1	26415970	.	A	C	.	.	MAF_INRAE=27.215;MAF_USDA=14.706
NC_035086.1	26416034	.	T	A	.	.	MAF_INRAE=25.949;MAF_USDA=12.353
NC_035086.1	26416053	.	C	T	.	.	MAF_USDA=10.417
NC_035086.1	26416054	.	G	A	.	.	MAF_INRAE=27.215;MAF_USDA=11.765
NC_035086.1	26416060	.	T	A	.	.	MAF_USDA=10.417
NC_035086.1	26416083	.	A	G	.	.	MAF_INRAE=27.215;MAF_USDA=22.917
NC_035086.1	26416089	.	T	G	.	.	MAF_INRAE=27.215;MAF_USDA=12.5
NC_035086.1	26416090	.	G	A	.	.	MAF_USDA=16.667
NC_035086.1	26416106	.	C	T	.	.	MAF_USDA=10.417
NC_035086.1	26416130	.	A	G	.	.	MAF_USDA=10.417
NC_035086.1	26416223	.	T	C	.	.	MAF_USDA=2.459
NC_035086.1	26416294	.	A	G	.	.	MAF_INRAE=39.241;MAF_USDA=27.059
NC_035086.1	26416315	.	G	C	.	.	MAF_INRAE=10.833
NC_035086.1	26416323	.	A	C	.	.	MAF_USDA=5.294
NC_035086.1	26416385	.	A	T	.	.	MAF_INRAE=26.582;MAF_USDA=12.353
NC_035086.1	26416386	.	A	T	.	.	MAF_INRAE=5.696;MAF_USDA=4.706
NC_035086.1	26416522	.	G	T	.	.	MAF_INRAE=27.215;MAF_USDA=16.471
NC_035086.1	26416552	.	T	A	.	.	MAF_USDA=1.639
NC_035086.1	26416644	.	A	T	.	.	MAF_INRAE=15.0;MAF_USDA=3.529
NC_035086.1	26416650	.	G	T	.	.	MAF_USDA=1.639
NC_035086.1	26416740	.	G	A	.	.	MAF_USDA=3.279
NC_035086.1	26416876	.	G	A	.	.	MAF_INRAE=16.667;MAF_USDA=4.098
NC_035086.1	26416937	.	C	A	.	.	MAF_USDA=1.639
NC_035086.1	26416955	.	A	T	.	.	MAF_USDA=6.25
NC_035086.1	26416988	.	G	T	.	.	MAF_USDA=6.25
NC_035086.1	26417093	.	A	T	.	.	MAF_INRAE=27.215;MAF_USDA=15.294
NC_035086.1	26417094	.	G	A	.	.	MAF_INRAE=32.5;MAF_USDA=15.294
NC_035086.1	26417213	.	C	T	.	.	MAF_USDA=1.639
NC_035086.1	26417291	.	G	A	.	.	MAF_USDA=6.25
NC_035086.1	26417304	.	A	T	.	.	MAF_INRAE=5.696;MAF_USDA=5.882
NC_035086.1	26417427	.	A	T	.	.	MAF_USDA=10.417
NC_035086.1	26417443	.	C	T	.	.	MAF_USDA=5.294
NC_035086.1	26417541	.	A	G	.	.	MAF_USDA=10.417
NC_035086.1	26417811	.	T	A	.	.	MAF_USDA=15.882
NC_035086.1	26418005	.	T	C	.	.	MAF_USDA=2.459
NC_035086.1	26418019	.	T	A	.	.	MAF_USDA=1.639
NC_035086.1	26418023	.	G	T	.	.	MAF_INRAE=16.667;MAF_USDA=12.353
NC_035086.1	26418040	.	A	C	.	.	MAF_INRAE=16.667;MAF_USDA=12.353
NC_035086.1	26418081	.	T	C	.	.	MAF_INRAE=25.949;MAF_USDA=30.588
NC_035086.1	26418082	.	C	A	.	.	MAF_INRAE=49.167;MAF_USDA=42.941
NC_035086.1	26418148	.	T	C	.	.	MAF_USDA=8.197
NC_035086.1	26418155	.	T	A	.	.	MAF_INRAE=10.0
NC_035086.1	26418186	.	C	A	.	.	MAF_USDA=2.459
NC_035086.1	26418192	.	A	T	.	.	MAF_USDA=1.639
NC_035086.1	26418211	.	A	G	.	.	MAF_INRAE=39.873;MAF_USDA=24.706
NC_035086.1	26418359	.	T	G	.	.	MAF_INRAE=15.0;MAF_USDA=2.941
NC_035086.1	26418375	.	T	C	.	.	MAF_INRAE=16.667;MAF_USDA=4.918
NC_035086.1	26418554	.	C	T	.	.	MAF_USDA=2.459
NC_035086.1	26418575	.	G	T	.	.	MAF_INRAE=15.0;MAF_USDA=4.118
NC_035086.1	26418635	.	T	C	.	.	MAF_INRAE=39.873;MAF_USDA=22.353
NC_035086.1	26418655	.	A	C	.	.	MAF_INRAE=15.0;MAF_USDA=4.118
NC_035086.1	26418789	.	C	A	.	.	MAF_USDA=4.918
NC_035086.1	26418868	.	G	A	.	.	MAF_USDA=3.279
NC_035086.1	26419071	.	C	T	.	.	MAF_USDA=3.279
NC_035086.1	26419275	.	A	T	.	.	MAF_USDA=1.639
NC_035086.1	26419327	.	C	A	.	.	MAF_INRAE=16.667;MAF_USDA=4.918
NC_035086.1	26419328	.	C	G	.	.	MAF_INRAE=16.667;MAF_USDA=4.918
NC_035086.1	26419342	.	C	A	.	.	MAF_INRAE=10.0
NC_035086.1	26419547	.	T	C	.	.	MAF_INRAE=8.228
NC_035086.1	26419574	.	C	T	.	.	MAF_INRAE=15.0;MAF_USDA=3.529
NC_035086.1	26419700	.	C	T	.	.	MAF_INRAE=39.873;MAF_USDA=23.529
NC_035086.1	26419792	.	A	G	.	.	MAF_INRAE=39.873;MAF_USDA=16.471
NC_035086.1	26419820	.	C	A	.	.	MAF_USDA=4.167
NC_035086.1	26419917	.	T	C	.	.	MAF_INRAE=39.241;MAF_USDA=15.882
NC_035086.1	26419989	.	C	A	.	.	MAF_INRAE=15.0;MAF_USDA=6.627
NC_035086.1	26420064	.	G	T	.	.	MAF_INRAE=27.848;MAF_USDA=12.941
NC_035086.1	26420066	.	C	A	.	.	MAF_INRAE=33.333;MAF_USDA=12.353
NC_035086.1	26420092	.	G	T	.	.	MAF_INRAE=16.667;MAF_USDA=4.918
NC_035086.1	26420114	.	C	A	.	.	MAF_USDA=12.353
NC_035086.1	26420208	.	T	C	.	.	MAF_USDA=1.639
NC_035086.1	26420250	.	A	G	.	.	MAF_INRAE=16.667;MAF_USDA=4.918
NC_035086.1	26420362	.	C	T	.	.	MAF_USDA=1.639
NC_035086.1	26420364	.	G	T	.	.	MAF_USDA=4.918
NC_035086.1	26420391	.	T	A	.	.	MAF_INRAE=10.833;MAF_USDA=5.738
NC_035086.1	26420428	.	T	G	.	.	MAF_INRAE=46.835;MAF_USDA=27.059
NC_035086.1	26420463	.	A	G	.	.	MAF_USDA=8.235
NC_035086.1	26420505	.	G	A	.	.	MAF_USDA=1.639
NC_035086.1	26420519	.	C	T	.	.	MAF_INRAE=5.0
NC_035086.1	26420528	.	A	T	.	.	MAF_INRAE=39.873;MAF_USDA=22.941
NC_035086.1	26420555	.	A	G	.	.	MAF_INRAE=27.215;MAF_USDA=12.353
NC_035086.1	26420671	.	T	G	.	.	MAF_INRAE=27.215;MAF_USDA=12.353
NC_035086.1	26420677	.	G	A	.	.	MAF_USDA=1.639
NC_035086.1	26420869	.	G	T	.	.	MAF_INRAE=26.582;MAF_USDA=18.824
NC_035086.1	26420879	.	A	G	.	.	MAF_INRAE=26.582;MAF_USDA=18.824
NC_035086.1	26420884	.	T	C	.	.	MAF_USDA=3.279
NC_035086.1	26420906	.	A	C	.	.	MAF_USDA=2.459
NC_035086.1	26420999	.	A	T	.	.	MAF_USDA=3.333
NC_035086.1	26421164	.	G	A	.	.	MAF_INRAE=32.911;MAF_USDA=17.059
NC_035086.1	26421290	.	A	G	.	.	MAF_INRAE=26.582;MAF_USDA=18.235
NC_035086.1	26421350	.	T	G	.	.	MAF_INRAE=1.667;MAF_USDA=10.417
NC_035086.1	26421376	.	G	A	.	.	MAF_USDA=2.459
NC_035086.1	26421529	.	A	G	.	.	MAF_INRAE=26.582;MAF_USDA=18.824
NC_035086.1	26421567	.	C	T	.	.	MAF_USDA=4.167
NC_035086.1	26421573	.	G	C	.	.	MAF_INRAE=12.5;MAF_USDA=2.459
NC_035086.1	26421696	.	T	A	.	.	MAF_INRAE=16.667;MAF_USDA=5.738
NC_035086.1	26421761	.	C	T	.	.	MAF_INRAE=33.544;MAF_USDA=26.471
NC_035086.1	26421900	.	G	T	.	.	MAF_INRAE=15.833;MAF_USDA=4.098
NC_035086.1	26421909	.	C	T	.	.	MAF_USDA=1.639
NC_035086.1	26421941	.	C	T	.	.	MAF_USDA=1.765
NC_035086.1	26421966	.	A	G	.	.	MAF_INRAE=15.0;MAF_USDA=10.588
NC_035086.1	26422106	.	C	A	.	.	MAF_USDA=5.294
NC_035086.1	26422159	.	G	A	.	.	MAF_USDA=5.294
NC_035086.1	26422190	.	G	A	.	.	MAF_USDA=8.824
NC_035086.1	26422225	.	T	A	.	.	MAF_USDA=7.377
NC_035086.1	26422336	.	C	T	.	.	MAF_USDA=3.279
NC_035086.1	26422401	.	G	A	.	.	MAF_INRAE=27.215;MAF_USDA=18.824
NC_035086.1	26422410	.	G	A	.	.	MAF_INRAE=15.0;MAF_USDA=4.118
NC_035086.1	26422478	.	C	T	.	.	MAF_USDA=2.459
NC_035086.1	26422667	.	G	A	.	.	MAF_USDA=7.059
NC_035086.1	26422752	.	G	A	.	.	MAF_USDA=10.417
NC_035086.1	26422765	.	G	A	.	.	MAF_INRAE=16.667;MAF_USDA=5.738
NC_035086.1	26422804	.	C	T	.	.	MAF_USDA=4.098
NC_035086.1	26422914	.	C	T	.	.	MAF_USDA=6.471
NC_035086.1	26422931	.	G	A	.	.	MAF_INRAE=26.582;MAF_USDA=18.824
NC_035086.1	26422959	.	A	C	.	.	MAF_INRAE=1.667;MAF_USDA=10.417
NC_035086.1	26422970	.	C	T	.	.	MAF_USDA=3.279
NC_035086.1	26422990	.	A	T	.	.	MAF_INRAE=5.696;MAF_USDA=24.59
NC_035086.1	26423013	.	T	G	.	.	MAF_USDA=1.639
NC_035086.1	26423050	.	A	G	.	.	MAF_USDA=3.279
NC_035086.1	26423061	.	C	T	.	.	MAF_USDA=2.459
NC_035086.1	26423162	.	A	T	.	.	MAF_USDA=2.381
NC_035086.1	26423212	.	C	T	.	.	MAF_INRAE=5.696;MAF_USDA=20.0
NC_035086.1	26423269	.	G	A	.	.	MAF_USDA=1.639
NC_035086.1	26423287	.	A	T	.	.	MAF_USDA=6.25
NC_035086.1	26423357	.	G	A	.	.	MAF_USDA=5.294
NC_035086.1	26423400	.	T	A	.	.	MAF_INRAE=2.5;MAF_USDA=19.412
NC_035086.1	26423411	.	C	T	.	.	MAF_INRAE=27.848;MAF_USDA=7.647
NC_035086.1	26423417	.	ATCTC	ATCTT	.	.	MAF_USDA=4.167
NC_035086.1	26423420	.	T	A	.	.	MAF_USDA=1.639
NC_035086.1	26423424	.	C	T	.	.	MAF_USDA=1.639
NC_035086.1	26423429	.	A	T	.	.	MAF_USDA=1.639
NC_035086.1	26423433	.	T	G	.	.	MAF_USDA=1.639
NC_035086.1	26423436	.	C	T	.	.	MAF_USDA=1.639
NC_035086.1	26423446	.	G	A	.	.	MAF_USDA=1.639
NC_035086.1	26423460	.	A	T	.	.	MAF_USDA=1.639
NC_035086.1	26423463	.	G	A	.	.	MAF_USDA=1.639
NC_035086.1	26423636	.	G	A	.	.	MAF_INRAE=14.167;MAF_USDA=4.706
NC_035086.1	26423729	.	G	C	.	.	MAF_INRAE=5.696;MAF_USDA=28.235
NC_035086.1	26423761	.	C	A	.	.	MAF_USDA=11.475
NC_035086.1	26423987	.	C	T	.	.	MAF_USDA=4.167
NC_035086.1	26423999	.	C	T	.	.	MAF_INRAE=46.203;MAF_USDA=19.412
NC_035086.1	26424257	.	C	T	.	.	MAF_USDA=9.016
NC_035086.1	26424464	.	A	G	.	.	MAF_INRAE=27.215;MAF_USDA=13.529
NC_035086.1	26424814	.	C	A	.	.	MAF_USDA=4.918
NC_035086.1	26424881	.	T	G	.	.	MAF_INRAE=27.215;MAF_USDA=14.118
NC_035086.1	26425070	.	T	C	.	.	MAF_USDA=3.279
NC_035086.1	26425112	.	C	T	.	.	MAF_INRAE=26.582;MAF_USDA=7.143
NC_035086.1	26425136	.	G	T	.	.	MAF_INRAE=13.333;MAF_USDA=2.459
NC_035086.1	26425146	.	G	A	.	.	MAF_USDA=6.25
NC_035086.1	26425282	.	T	A	.	.	MAF_USDA=3.279
NC_035086.1	26425321	.	A	C	.	.	MAF_USDA=1.639
NC_035086.1	26425519	.	A	G	.	.	MAF_INRAE=27.215;MAF_USDA=14.118
NC_035086.1	26425597	.	T	C	.	.	MAF_INRAE=27.215;MAF_USDA=14.118
NC_035086.1	26425616	.	G	A	.	.	MAF_USDA=8.197
NC_035086.1	26425755	.	T	C	.	.	MAF_INRAE=25.949;MAF_USDA=14.706
NC_035086.1	26425881	.	T	C	.	.	MAF_INRAE=27.215;MAF_USDA=14.118
NC_035086.1	26425932	.	G	A	.	.	MAF_USDA=3.279
NC_035086.1	26426060	.	G	T	.	.	MAF_INRAE=15.0;MAF_USDA=4.706
NC_035086.1	26426201	.	T	C	.	.	MAF_USDA=1.639
NC_035086.1	26426220	.	A	G	.	.	MAF_USDA=1.639
NC_035086.1	26426268	.	C	A	.	.	MAF_INRAE=27.215;MAF_USDA=14.118
NC_035086.1	26426414	.	T	A	.	.	MAF_INRAE=27.215;MAF_USDA=14.118
NC_035086.1	26426446	.	T	C	.	.	MAF_INRAE=27.215;MAF_USDA=14.118
NC_035086.1	26426515	.	G	A	.	.	MAF_INRAE=27.215;MAF_USDA=16.471
NC_035086.1	26426619	.	G	A	.	.	MAF_INRAE=14.167;MAF_USDA=3.529
NC_035086.1	26426726	.	T	C	.	.	MAF_INRAE=26.582;MAF_USDA=14.706
NC_035086.1	26426881	.	G	A	.	.	MAF_INRAE=46.203;MAF_USDA=20.588
NC_035086.1	26426934	.	T	C	.	.	MAF_INRAE=27.215;MAF_USDA=13.529
NC_035086.1	26426964	.	A	C	.	.	MAF_INRAE=26.582;MAF_USDA=34.118
NC_035086.1	26426978	.	A	G	.	.	MAF_USDA=1.765
NC_035086.1	26427115	.	A	G	.	.	MAF_USDA=1.639
NC_035086.1	26427162	.	C	A	.	.	MAF_USDA=1.639
NC_035086.1	26427361	.	C	T	.	.	MAF_INRAE=5.696;MAF_USDA=21.765
NC_035086.1	26427385	.	A	T	.	.	MAF_INRAE=5.696;MAF_USDA=4.706
NC_035086.1	26427473	.	A	G	.	.	MAF_INRAE=5.696;MAF_USDA=4.706
NC_035086.1	26427567	.	G	T	.	.	MAF_INRAE=10.0;MAF_USDA=5.882
NC_035086.1	26427720	.	A	C	.	.	MAF_USDA=5.738
NC_035086.1	26427750	.	T	C	.	.	MAF_INRAE=18.354;MAF_USDA=15.882
NC_035086.1	26427771	.	G	A	.	.	MAF_INRAE=43.038;MAF_USDA=24.706
NC_035086.1	26427772	.	A	T	.	.	MAF_INRAE=35.0;MAF_USDA=24.706
NC_035086.1	26427856	.	C	G	.	.	MAF_USDA=8.824
NC_035086.1	26427859	.	A	T	.	.	MAF_USDA=8.824
NC_035086.1	26427940	.	G	T	.	.	MAF_USDA=1.639
NC_035086.1	26428012	.	G	T	.	.	MAF_INRAE=27.215;MAF_USDA=8.235
NC_035086.1	26428274	.	A	G	.	.	MAF_USDA=11.765
NC_035086.1	26428314	.	T	G	.	.	MAF_INRAE=13.333;MAF_USDA=2.459
NC_035086.1	26428342	.	C	T	.	.	MAF_USDA=6.25
NC_035086.1	26428500	.	T	A	.	.	MAF_USDA=1.639
NC_035086.1	26428505	.	G	A	.	.	MAF_INRAE=27.848;MAF_USDA=29.412
NC_035086.1	26428541	.	T	G	.	.	MAF_INRAE=17.5;MAF_USDA=11.176
NC_035086.1	26428547	.	C	T	.	.	MAF_INRAE=11.667;MAF_USDA=29.412
NC_035086.1	26428603	.	G	A	.	.	MAF_USDA=7.059
NC_035086.1	26428700	.	G	A	.	.	MAF_USDA=8.824
NC_035086.1	26428841	.	G	T	.	.	MAF_INRAE=27.848;MAF_USDA=12.353
NC_035086.1	26428924	.	C	A	.	.	MAF_USDA=1.667
NC_035086.1	26429038	.	A	T	.	.	MAF_INRAE=46.203;MAF_USDA=21.176
NC_035086.1	26429049	.	T	G	.	.	MAF_USDA=1.765
NC_035086.1	26429050	.	A	T	.	.	MAF_INRAE=18.354;MAF_USDA=13.529
NC_035086.1	26429059	.	G	A	.	.	MAF_INRAE=12.5;MAF_USDA=2.459
NC_035086.1	26429203	.	G	A	.	.	MAF_INRAE=26.582;MAF_USDA=29.412
NC_035086.1	26429212	.	G	A	.	.	MAF_INRAE=18.354;MAF_USDA=14.118
NC_035086.1	26429367	.	G	A	.	.	MAF_USDA=10.417
NC_035086.1	26429368	.	C	T	.	.	MAF_USDA=1.639
NC_035086.1	26429396	.	G	A	.	.	MAF_USDA=1.639
NC_035086.1	26429407	.	C	A	.	.	MAF_INRAE=7.595
NC_035086.1	26429426	.	C	A	.	.	MAF_USDA=4.098
NC_035086.1	26429515	.	A	G	.	.	MAF_USDA=1.639
NC_035086.1	26429599	.	A	T	.	.	MAF_INRAE=31.013;MAF_USDA=7.377
NC_035086.1	26429685	.	A	T	.	.	MAF_USDA=1.639
NC_035086.1	26429806	.	T	A	.	.	MAF_USDA=4.167
NC_035086.1	26429807	.	T	A	.	.	MAF_USDA=4.167
NC_035086.1	26429808	.	T	A	.	.	MAF_USDA=4.167
NC_035086.1	26429809	.	C	A	.	.	MAF_USDA=4.167
NC_035086.1	26429939	.	A	T	.	.	MAF_USDA=1.639
NC_035086.1	26429961	.	G	C	.	.	MAF_INRAE=30.38;MAF_USDA=5.882
NC_035086.1	26430026	.	C	T	.	.	MAF_INRAE=42.405;MAF_USDA=19.412
NC_035086.1	26430030	.	C	T	.	.	MAF_INRAE=17.5;MAF_USDA=15.294
NC_035086.1	26430055	.	T	C	.	.	MAF_INRAE=42.405;MAF_USDA=20.588
NC_035086.1	26430138	.	G	T	.	.	MAF_INRAE=31.013;MAF_USDA=8.824
NC_035086.1	26430179	.	C	A	.	.	MAF_INRAE=4.167
NC_035086.1	26430202	.	T	A	.	.	MAF_USDA=5.882
NC_035086.1	26430290	.	A	G	.	.	MAF_INRAE=31.013;MAF_USDA=8.824
NC_035086.1	26430323	.	G	A	.	.	MAF_USDA=1.639
NC_035086.1	26430483	.	C	G	.	.	MAF_INRAE=41.139;MAF_USDA=20.0
NC_035086.1	26430484	.	C	A	.	.	MAF_INRAE=32.5;MAF_USDA=20.0
NC_035086.1	26430486	.	C	A	.	.	MAF_INRAE=32.5;MAF_USDA=20.0
NC_035086.1	26430558	.	T	A	.	.	MAF_INRAE=41.772;MAF_USDA=20.588
NC_035086.1	26430565	.	C	G	.	.	MAF_INRAE=41.772;MAF_USDA=21.176
NC_035086.1	26430567	.	A	T	.	.	MAF_INRAE=33.333;MAF_USDA=20.588
NC_035086.1	26430606	.	C	G	.	.	MAF_USDA=5.882
NC_035086.1	26430616	.	T	C	.	.	MAF_USDA=2.459
NC_035086.1	26430816	.	T	G	.	.	MAF_USDA=1.639
NC_035086.1	26430817	.	A	C	.	.	MAF_INRAE=41.772;MAF_USDA=20.0
NC_035086.1	26430872	.	C	T	.	.	MAF_USDA=11.176
NC_035086.1	26430878	.	G	T	.	.	MAF_USDA=4.918
NC_035086.1	26431063	.	G	A	.	.	MAF_USDA=2.941
NC_035086.1	26431105	.	G	A	.	.	MAF_USDA=1.639
NC_035086.1	26431119	.	A	G	.	.	MAF_USDA=1.639
NC_035086.1	26431127	.	A	T	.	.	MAF_INRAE=43.038;MAF_USDA=20.0
NC_035086.1	26431293	.	C	T	.	.	MAF_USDA=5.738
NC_035086.1	26431297	.	G	C	.	.	MAF_USDA=2.941
NC_035086.1	26431414	.	G	A	.	.	MAF_USDA=1.639
NC_035086.1	26431451	.	C	G	.	.	MAF_USDA=1.639
NC_035086.1	26431522	.	C	T	.	.	MAF_USDA=1.765
NC_035086.1	26431527	.	A	T	.	.	MAF_INRAE=26.582;MAF_USDA=28.824
NC_035086.1	26431546	.	A	T	.	.	MAF_USDA=4.167
NC_035086.1	26431723	.	A	C	.	.	MAF_INRAE=18.354;MAF_USDA=13.529
NC_035086.1	26431757	.	G	C	.	.	MAF_INRAE=26.582;MAF_USDA=30.0
NC_035086.1	26431778	.	C	A	.	.	MAF_INRAE=17.5;MAF_USDA=4.098
NC_035086.1	26431801	.	C	G	.	.	MAF_INRAE=26.582;MAF_USDA=33.529
NC_035086.1	26431823	.	C	A	.	.	MAF_USDA=9.412
NC_035086.1	26431854	.	C	A	.	.	MAF_USDA=3.529
NC_035086.1	26431859	.	G	C	.	.	MAF_INRAE=12.5;MAF_USDA=2.459
NC_035086.1	26431867	.	A	G	.	.	MAF_INRAE=12.5;MAF_USDA=2.459
NC_035086.1	26431957	.	C	A	.	.	MAF_USDA=1.639
NC_035086.1	26431979	.	T	A	.	.	MAF_INRAE=30.38;MAF_USDA=8.824
NC_035086.1	26432088	.	A	C	.	.	MAF_USDA=9.836
NC_035086.1	26432184	.	T	C	.	.	MAF_INRAE=27.215;MAF_USDA=29.412
NC_035086.1	26432193	.	A	T	.	.	MAF_INRAE=27.215;MAF_USDA=28.824
NC_035086.1	26432213	.	G	A	.	.	MAF_USDA=5.952
NC_035086.1	26432226	.	A	T	.	.	MAF_INRAE=27.215;MAF_USDA=30.0
NC_035086.1	26432259	.	G	A	.	.	MAF_INRAE=30.38;MAF_USDA=8.333
NC_035086.1	26432294	.	C	A	.	.	MAF_INRAE=25.949;MAF_USDA=15.294
NC_035086.1	26432297	.	A	G	.	.	MAF_USDA=4.098
NC_035086.1	26432336	.	A	C	.	.	MAF_USDA=6.25
NC_035086.1	26432362	.	G	T	.	.	MAF_USDA=11.765
NC_035086.1	26432435	.	T	A	.	.	MAF_INRAE=42.405;MAF_USDA=20.588
NC_035086.1	26432447	.	T	C	.	.	MAF_USDA=4.918
NC_035086.1	26432452	.	A	G	.	.	MAF_INRAE=31.013;MAF_USDA=12.5
NC_035086.1	26432547	.	A	T	.	.	MAF_INRAE=31.013;MAF_USDA=8.333
NC_035086.1	26432552	.	T	C	.	.	MAF_INRAE=31.013;MAF_USDA=9.524
NC_035086.1	26432676	.	T	C	.	.	MAF_INRAE=18.354;MAF_USDA=14.118
NC_035086.1	26432760	.	C	G	.	.	MAF_INRAE=31.646;MAF_USDA=8.824
NC_035086.1	26432813	.	C	T	.	.	MAF_USDA=2.941
NC_035086.1	26432959	.	T	A	.	.	MAF_INRAE=31.013;MAF_USDA=9.412
NC_035086.1	26432960	.	T	A	.	.	MAF_INRAE=37.5;MAF_USDA=8.824
NC_035086.1	26432990	.	C	T	.	.	MAF_USDA=1.639
NC_035086.1	26433447	.	A	G	.	.	MAF_INRAE=15.0;MAF_USDA=6.25
NC_035086.1	26433740	.	A	G	.	.	MAF_USDA=7.143
NC_035086.1	26433848	.	G	A	.	.	MAF_USDA=1.639
NC_035086.1	26433929	.	A	G	.	.	MAF_USDA=2.459
NC_035086.1	26433983	.	A	T	.	.	MAF_INRAE=42.405;MAF_USDA=21.176
NC_035086.1	26433984	.	C	T	.	.	MAF_INRAE=34.167;MAF_USDA=21.176
NC_035086.1	26433996	.	C	A	.	.	MAF_INRAE=32.278;MAF_USDA=9.412
NC_035086.1	26434151	.	T	C	.	.	MAF_USDA=17.059
NC_035086.1	26434201	.	C	T	.	.	MAF_USDA=6.667
NC_035086.1	26434232	.	G	A	.	.	MAF_USDA=3.571
NC_035086.1	26434331	.	C	T	.	.	MAF_USDA=1.639
NC_035086.1	26434443	.	G	T	.	.	MAF_INRAE=10.0
NC_035086.1	26434633	.	T	C	.	.	MAF_USDA=2.459
NC_035086.1	26434649	.	T	C	.	.	MAF_USDA=5.738
NC_035086.1	26434674	.	G	C	.	.	MAF_USDA=4.098
NC_035086.1	26434744	.	G	A	.	.	MAF_USDA=1.639
NC_035086.1	26434780	.	G	A	.	.	MAF_USDA=7.059
NC_035086.1	26434918	.	T	A	.	.	MAF_USDA=6.25
NC_035086.1	26434939	.	C	T	.	.	MAF_INRAE=20.0;MAF_USDA=8.235
NC_035086.1	26434946	.	G	T	.	.	MAF_INRAE=20.0;MAF_USDA=8.824
NC_035086.1	26435141	.	T	C	.	.	MAF_USDA=8.197
NC_035086.1	26435312	.	G	A	.	.	MAF_USDA=3.279
NC_035086.1	26435408	.	G	A	.	.	MAF_USDA=1.639
NC_035086.1	26435412	.	T	A	.	.	MAF_INRAE=15.0;MAF_USDA=3.529
NC_035086.1	26435454	.	A	C	.	.	MAF_INRAE=8.228;MAF_USDA=2.941
NC_035086.1	26435537	.	G	T	.	.	MAF_USDA=4.918
NC_035086.1	26436216	.	C	A	.	.	MAF_INRAE=31.579
NC_035086.1	26436223	.	C	T	.	.	MAF_USDA=12.5
NC_035086.1	26436324	.	C	T	.	.	MAF_INRAE=32.278;MAF_USDA=8.333
NC_035086.1	26436333	.	C	G	.	.	MAF_USDA=8.197
NC_035086.1	26436371	.	T	C	.	.	MAF_USDA=2.459
NC_035086.1	26436852	.	T	C	.	.	MAF_USDA=12.5
NC_035086.1	26436880	.	T	G	.	.	MAF_USDA=13.115
NC_035086.1	26436939	.	C	T	.	.	MAF_USDA=2.459
NC_035086.1	26436951	.	C	T	.	.	MAF_USDA=2.459
NC_035086.1	26437215	.	T	G	.	.	MAF_USDA=2.459
NC_035086.1	26437250	.	G	A	.	.	MAF_USDA=13.529
NC_035086.1	26437276	.	T	A	.	.	MAF_USDA=1.639
NC_035086.1	26437328	.	G	A	.	.	MAF_INRAE=8.228
NC_035086.1	26437408	.	G	A	.	.	MAF_USDA=9.016
NC_035086.1	26437690	.	G	T	.	.	MAF_INRAE=32.911;MAF_USDA=20.588
NC_035086.1	26437776	.	C	T	.	.	MAF_INRAE=15.0;MAF_USDA=3.529
NC_035086.1	26438065	.	T	A	.	.	MAF_USDA=4.167
NC_035086.1	26438098	.	G	A	.	.	MAF_USDA=3.279
NC_035086.1	26438169	.	C	T	.	.	MAF_USDA=19.412
NC_035086.1	26438184	.	T	G	.	.	MAF_INRAE=15.0
NC_035086.1	26438212	.	A	C	.	.	MAF_USDA=2.353
NC_035086.1	26438216	.	T	C	.	.	MAF_USDA=12.941
NC_035086.1	26438221	.	T	A	.	.	MAF_INRAE=39.241;MAF_USDA=38.235
NC_035086.1	26438242	.	G	T	.	.	MAF_USDA=4.098
NC_035086.1	26438346	.	C	A	.	.	MAF_USDA=2.941
NC_035086.1	26438450	.	A	G	.	.	MAF_USDA=12.941
NC_035086.1	26438591	.	C	A	.	.	MAF_USDA=14.118
NC_035086.1	26438599	.	A	C	.	.	MAF_USDA=7.377
NC_035086.1	26438668	.	A	G	.	.	MAF_USDA=6.25
NC_035086.1	26438673	.	T	G	.	.	MAF_USDA=1.639
NC_035086.1	26438917	.	C	G	.	.	MAF_USDA=6.25
NC_035086.1	26438948	.	A	G	.	.	MAF_USDA=5.952
NC_035086.1	26439077	.	T	A	.	.	MAF_USDA=6.25
NC_035086.1	26439156	.	C	T	.	.	MAF_USDA=4.918
NC_035086.1	26439184	.	C	T	.	.	MAF_INRAE=8.333;MAF_USDA=7.647
NC_035086.1	26439279	.	A	C	.	.	MAF_USDA=8.197
NC_035086.1	26439451	.	G	A	.	.	MAF_USDA=2.459
NC_035086.1	26439557	.	A	T	.	.	MAF_USDA=10.417
NC_035086.1	26439866	.	C	T	.	.	MAF_USDA=4.098
NC_035086.1	26440193	.	C	T	.	.	MAF_INRAE=8.333;MAF_USDA=11.176
NC_035086.1	26440232	.	T	G	.	.	MAF_INRAE=4.167
NC_035086.1	26440387	.	G	A	.	.	MAF_USDA=4.167
NC_035086.1	26440416	.	C	T	.	.	MAF_INRAE=15.0;MAF_USDA=3.529
NC_035086.1	26440422	.	C	T	.	.	MAF_USDA=1.639
NC_035086.1	26440453	.	C	T	.	.	MAF_USDA=3.279
NC_035086.1	26440465	.	C	T	.	.	MAF_USDA=2.459
NC_035086.1	26440483	.	C	G	.	.	MAF_INRAE=5.0;MAF_USDA=1.639
NC_035086.1	26440814	.	G	A	.	.	MAF_INRAE=16.667;MAF_USDA=4.098
NC_035086.1	26440931	.	G	A	.	.	MAF_INRAE=5.696;MAF_USDA=4.706
NC_035086.1	26441085	.	G	T	.	.	MAF_USDA=4.918
NC_035086.1	26441086	.	A	T	.	.	MAF_USDA=4.918
NC_035086.1	26441219	.	T	G	.	.	MAF_INRAE=13.333;MAF_USDA=4.706
NC_035086.1	26441223	.	G	T	.	.	MAF_INRAE=4.167
NC_035086.1	26441365	.	C	T	.	.	MAF_INRAE=16.667;MAF_USDA=10.656
NC_035086.1	26441423	.	A	G	.	.	MAF_USDA=2.459
NC_035086.1	26441432	.	A	C	.	.	MAF_INRAE=1.667;MAF_USDA=10.588
NC_035086.1	26441734	.	A	G	.	.	MAF_USDA=4.918
NC_035086.1	26441834	.	A	G	.	.	MAF_INRAE=15.0
NC_035086.1	26441975	.	G	A	.	.	MAF_USDA=4.167
NC_035086.1	26442047	.	G	A	.	.	MAF_INRAE=5.696;MAF_USDA=4.118
NC_035086.1	26442056	.	A	T	.	.	MAF_USDA=6.25
NC_035086.1	26442127	.	T	C	.	.	MAF_INRAE=8.333
NC_035086.1	26442185	.	G	A	.	.	MAF_USDA=5.882
NC_035086.1	26442472	.	G	A	.	.	MAF_INRAE=36.709;MAF_USDA=36.471
NC_035086.1	26442501	.	C	G	.	.	MAF_INRAE=8.228
NC_035086.1	26442502	.	A	C	.	.	MAF_INRAE=5.696;MAF_USDA=4.706
NC_035086.1	26442611	.	C	A	.	.	MAF_USDA=2.5
NC_035086.1	26442775	.	C	T	.	.	MAF_INRAE=4.167
NC_035086.1	26442781	.	G	A	.	.	MAF_USDA=1.667
NC_035086.1	26442846	.	A	G	.	.	MAF_INRAE=16.667
NC_035086.1	26442882	.	C	T	.	.	MAF_INRAE=5.0;MAF_USDA=1.667
NC_035086.1	26442894	.	A	C	.	.	MAF_USDA=13.69
NC_035086.1	26443009	.	G	T	.	.	MAF_INRAE=16.667;MAF_USDA=9.836
NC_035086.1	26443065	.	C	T	.	.	MAF_USDA=2.459
NC_035086.1	26443101	.	C	G	.	.	MAF_INRAE=25.949;MAF_USDA=9.836
NC_035086.1	26443122	.	G	T	.	.	MAF_USDA=2.083
NC_035086.1	26443128	.	G	T	.	.	MAF_USDA=1.639
NC_035086.1	26443145	.	G	A	.	.	MAF_INRAE=25.316;MAF_USDA=7.647
NC_035086.1	26443171	.	C	G	.	.	MAF_USDA=6.557
NC_035086.1	26443205	.	G	A	.	.	MAF_INRAE=1.667;MAF_USDA=14.118
NC_035086.1	26443270	.	A	C	.	.	MAF_INRAE=5.696;MAF_USDA=8.824
NC_035086.1	26443289	.	G	T	.	.	MAF_INRAE=16.667;MAF_USDA=9.836
NC_035086.1	26443519	.	G	A	.	.	MAF_INRAE=5.696;MAF_USDA=6.471
NC_035086.1	26443557	.	C	G	.	.	MAF_INRAE=16.667
NC_035086.1	26443720	.	A	T	.	.	MAF_USDA=3.279
NC_035086.1	26443816	.	G	A	.	.	MAF_INRAE=15.789;MAF_USDA=5.738
NC_035086.1	26443865	.	T	G	.	.	MAF_USDA=16.667
NC_035086.1	26444155	.	T	C	.	.	MAF_INRAE=16.667;MAF_USDA=9.836
NC_035086.1	26444159	.	T	A	.	.	MAF_INRAE=5.0
NC_035086.1	26444267	.	T	C	.	.	MAF_USDA=1.639
NC_035086.1	26444298	.	G	T	.	.	MAF_INRAE=1.667;MAF_USDA=15.882
NC_035086.1	26444468	.	C	T	.	.	MAF_INRAE=8.333;MAF_USDA=11.475
NC_035086.1	26444529	.	C	T	.	.	MAF_USDA=10.656
NC_035086.1	26444590	.	C	T	.	.	MAF_USDA=1.639
NC_035086.1	26444635	.	T	A	.	.	MAF_USDA=4.098
NC_035086.1	26444647	.	T	G	.	.	MAF_INRAE=8.333;MAF_USDA=10.656
NC_035086.1	26444653	.	T	G	.	.	MAF_INRAE=18.333;MAF_USDA=22.941
NC_035086.1	26444669	.	C	A	.	.	MAF_USDA=1.639
NC_035086.1	26444727	.	A	G	.	.	MAF_INRAE=15.0;MAF_USDA=3.529
NC_035086.1	26444732	.	G	A	.	.	MAF_INRAE=16.667;MAF_USDA=16.471
NC_035086.1	26445106	.	C	A	.	.	MAF_USDA=6.25
NC_035086.1	26445195	.	G	A	.	.	MAF_USDA=1.639
NC_035086.1	26445216	.	A	G	.	.	MAF_USDA=3.279
NC_035086.1	26445242	.	T	C	.	.	MAF_INRAE=48.734;MAF_USDA=45.294
NC_035086.1	26445292	.	G	T	.	.	MAF_USDA=2.083
NC_035086.1	26445320	.	T	A	.	.	MAF_INRAE=36.709;MAF_USDA=47.059
NC_035086.1	26445373	.	T	C	.	.	MAF_INRAE=8.228
NC_035086.1	26445375	.	C	A	.	.	MAF_USDA=3.279
NC_035086.1	26445500	.	C	T	.	.	MAF_USDA=4.918
NC_035086.1	26445571	.	G	A	.	.	MAF_USDA=4.918
NC_035086.1	26445731	.	T	G	.	.	MAF_USDA=8.333
NC_035086.1	26445750	.	G	A	.	.	MAF_INRAE=13.333;MAF_USDA=4.098
NC_035086.1	26445957	.	G	A	.	.	MAF_USDA=1.639
NC_035086.1	26446040	.	A	T	.	.	MAF_INRAE=13.333;MAF_USDA=3.279
NC_035086.1	26446072	.	T	G	.	.	MAF_USDA=4.918
NC_035086.1	26446271	.	T	C	.	.	MAF_USDA=5.738
NC_035086.1	26446341	.	T	G	.	.	MAF_USDA=4.098
NC_035086.1	26446362	.	G	C	.	.	MAF_INRAE=5.696;MAF_USDA=8.824
NC_035086.1	26446420	.	G	T	.	.	MAF_USDA=7.377
NC_035086.1	26446468	.	C	T	.	.	MAF_USDA=5.738
NC_035086.1	26446489	.	G	T	.	.	MAF_USDA=4.098
NC_035086.1	26446497	.	T	G	.	.	MAF_INRAE=5.696;MAF_USDA=8.235
NC_035086.1	26446725	.	C	T	.	.	MAF_USDA=2.459
NC_035086.1	26446736	.	G	A	.	.	MAF_INRAE=37.342;MAF_USDA=27.059
NC_035086.1	26446816	.	A	T	.	.	MAF_USDA=1.639
NC_035086.1	26446851	.	T	C	.	.	MAF_INRAE=5.696;MAF_USDA=8.235
NC_035086.1	26446867	.	G	A	.	.	MAF_INRAE=15.0
NC_035086.1	26446925	.	C	A	.	.	MAF_INRAE=8.228
NC_035086.1	26447006	.	T	C	.	.	MAF_USDA=8.197
NC_035086.1	26447094	.	C	T	.	.	MAF_INRAE=16.667;MAF_USDA=17.213
NC_035086.1	26447362	.	G	C	.	.	MAF_INRAE=5.696;MAF_USDA=8.235
NC_035086.1	26447635	.	G	T	.	.	MAF_USDA=2.459
NC_035086.1	26447789	.	T	A	.	.	MAF_USDA=1.639
NC_035086.1	26447954	.	T	A	.	.	MAF_INRAE=15.0
NC_035086.1	26447976	.	T	C	.	.	MAF_USDA=4.098
NC_035086.1	26448129	.	T	G	.	.	MAF_INRAE=13.333;MAF_USDA=4.098
NC_035086.1	26448273	.	G	A	.	.	MAF_USDA=1.639
NC_035086.1	26448313	.	C	T	.	.	MAF_USDA=3.529
NC_035086.1	26448338	.	C	T	.	.	MAF_USDA=3.279
NC_035086.1	26448457	.	G	A	.	.	MAF_INRAE=1.667;MAF_USDA=10.417
NC_035086.1	26448616	.	G	T	.	.	MAF_INRAE=26.582;MAF_USDA=15.882
NC_035086.1	26448790	.	C	G	.	.	MAF_INRAE=20.0;MAF_USDA=11.667
NC_035086.1	26448871	.	C	T	.	.	MAF_USDA=1.667
NC_035086.1	26448903	.	T	C	.	.	MAF_INRAE=1.667;MAF_USDA=13.095
NC_035086.1	26449029	.	A	C	.	.	MAF_USDA=6.667
NC_035086.1	26449050	.	G	T	.	.	MAF_INRAE=50.0;MAF_USDA=31.765
NC_035086.1	26449254	.	A	T	.	.	MAF_USDA=2.459
NC_035086.1	26449260	.	C	T	.	.	MAF_USDA=3.279
NC_035086.1	26449270	.	A	G	.	.	MAF_USDA=2.083
NC_035086.1	26449302	.	A	G	.	.	MAF_USDA=2.083
NC_035086.1	26449309	.	C	T	.	.	MAF_INRAE=5.263;MAF_USDA=4.098
NC_035086.1	26449434	.	G	A	.	.	MAF_USDA=1.639
NC_035086.1	26449463	.	G	A	.	.	MAF_USDA=3.279
NC_035086.1	26449491	.	G	T	.	.	MAF_INRAE=8.228
NC_035086.1	26449495	.	G	T	.	.	MAF_USDA=1.639
NC_035086.1	26449546	.	G	T	.	.	MAF_INRAE=13.333;MAF_USDA=5.882
NC_035086.1	26449696	.	C	T	.	.	MAF_INRAE=5.696;MAF_USDA=4.706
NC_035086.1	26449892	.	G	A	.	.	MAF_USDA=1.639
NC_035086.1	26449937	.	T	C	.	.	MAF_INRAE=5.696;MAF_USDA=7.647
NC_035086.1	26449954	.	T	C	.	.	MAF_USDA=1.639
NC_035086.1	26450004	.	T	G	.	.	MAF_USDA=1.639
NC_035086.1	26450076	.	C	T	.	.	MAF_INRAE=13.333;MAF_USDA=3.279
NC_035086.1	26450257	.	A	C	.	.	MAF_USDA=1.639
NC_035086.1	26450274	.	C	A	.	.	MAF_USDA=1.639
NC_035086.1	26450286	.	G	T	.	.	MAF_INRAE=39.873;MAF_USDA=45.294
NC_035086.1	26450327	.	C	T	.	.	MAF_USDA=1.639
NC_035086.1	26450336	.	C	A	.	.	MAF_USDA=1.639
NC_035086.1	26450420	.	G	C	.	.	MAF_INRAE=39.873;MAF_USDA=37.647
NC_035086.1	26450484	.	A	G	.	.	MAF_INRAE=5.696;MAF_USDA=8.235
NC_035086.1	26450488	.	G	T	.	.	MAF_INRAE=13.333
NC_035086.1	26450489	.	G	T	.	.	MAF_USDA=9.016
NC_035086.1	26450498	.	T	C	.	.	MAF_USDA=9.836
NC_035086.1	26450499	.	A	C	.	.	MAF_USDA=8.197
NC_035086.1	26450500	.	T	A	.	.	MAF_USDA=9.016
NC_035086.1	26450525	.	A	T	.	.	MAF_USDA=22.131
NC_035086.1	26450537	.	A	G	.	.	MAF_USDA=27.059
NC_035086.1	26450547	.	A	C	.	.	MAF_INRAE=30.833
NC_035086.1	26450576	.	C	T	.	.	MAF_INRAE=5.833
NC_035086.1	26450587	.	C	T	.	.	MAF_INRAE=4.167
NC_035086.1	26450588	.	C	T	.	.	MAF_USDA=4.167
NC_035086.1	26450617	.	G	T	.	.	MAF_USDA=3.279
NC_035086.1	26450659	.	C	G	.	.	MAF_INRAE=11.667;MAF_USDA=27.083
NC_035086.1	26450668	.	C	G	.	.	MAF_INRAE=10.0;MAF_USDA=35.417
NC_035086.1	26450689	.	T	A	.	.	MAF_USDA=23.529
NC_035086.1	26450712	.	C	T	.	.	MAF_USDA=23.77
NC_035086.1	26450735	.	G	T	.	.	MAF_USDA=18.033
NC_035086.1	26450814	.	G	A	.	.	MAF_USDA=4.098
NC_035086.1	26450829	.	G	A	.	.	MAF_USDA=2.083
NC_035086.1	26450832	.	C	T	.	.	MAF_INRAE=15.0
NC_035086.1	26450944	.	A	T	.	.	MAF_USDA=2.459
NC_035086.1	26451015	.	T	C	.	.	MAF_INRAE=2.5;MAF_USDA=10.0
NC_035086.1	26451084	.	A	G	.	.	MAF_USDA=4.167
NC_035086.1	26451262	.	A	C	.	.	MAF_USDA=21.311
NC_035086.1	26451276	.	G	T	.	.	MAF_USDA=1.639
NC_035086.1	26451300	.	C	T	.	.	MAF_INRAE=8.333;MAF_USDA=7.059
NC_035086.1	26451314	.	C	T	.	.	MAF_USDA=6.557
NC_035086.1	26451332	.	A	C	.	.	MAF_USDA=5.738
NC_035086.1	26451365	.	G	A	.	.	MAF_INRAE=25.949;MAF_USDA=20.833
NC_035086.1	26451393	.	T	G	.	.	MAF_INRAE=3.333
NC_035086.1	26451395	.	G	A	.	.	MAF_USDA=41.667
NC_035086.1	26451401	.	A	C	.	.	MAF_INRAE=5.263
NC_035086.1	26451446	.	G	A	.	.	MAF_INRAE=41.772;MAF_USDA=16.667
NC_035086.1	26451580	.	G	A	.	.	MAF_USDA=12.5
NC_035086.1	26451595	.	A	G	.	.	MAF_USDA=14.583
NC_035086.1	26451649	.	C	A	.	.	MAF_USDA=6.25
NC_035086.1	26451661	.	T	A	.	.	MAF_INRAE=2.5;MAF_USDA=8.333
NC_035086.1	26451696	.	G	T	.	.	MAF_USDA=6.557
NC_035086.1	26451701	.	G	A	.	.	MAF_INRAE=2.5
NC_035086.1	26451709	.	T	A	.	.	MAF_USDA=6.557
NC_035086.1	26451710	.	A	C	.	.	MAF_INRAE=3.333
NC_035086.1	26451715	.	G	A	.	.	MAF_INRAE=4.167
NC_035086.1	26451725	.	G	A	.	.	MAF_INRAE=4.167
NC_035086.1	26451728	.	C	T	.	.	MAF_INRAE=13.333
NC_035086.1	26451748	.	C	T	.	.	MAF_INRAE=4.167
NC_035086.1	26451758	.	A	C	.	.	MAF_USDA=6.557
NC_035086.1	26451795	.	A	G	.	.	MAF_USDA=3.279
NC_035086.1	26451806	.	G	A	.	.	MAF_INRAE=10.833
NC_035086.1	26451807	.	G	C	.	.	MAF_INRAE=9.167
NC_035086.1	26451811	.	C	A	.	.	MAF_INRAE=6.667
NC_035086.1	26451829	.	T	G	.	.	MAF_INRAE=13.333
NC_035086.1	26451830	.	G	T	.	.	MAF_INRAE=4.167
NC_035086.1	26451839	.	G	A	.	.	MAF_INRAE=5.263;MAF_USDA=3.279
NC_035086.1	26451898	.	C	A	.	.	MAF_INRAE=15.0
NC_035086.1	26451925	.	G	T	.	.	MAF_INRAE=34.81;MAF_USDA=50.0
NC_035086.1	26451956	.	A	G	.	.	MAF_USDA=4.918
NC_035086.1	26452039	.	C	T	.	.	MAF_USDA=41.667
NC_035086.1	26452052	.	C	A	.	.	MAF_USDA=29.167
NC_035086.1	26452054	.	A	G	.	.	MAF_USDA=2.083
NC_035086.1	26452080	.	C	T	.	.	MAF_USDA=11.475
NC_035086.1	26452097	.	T	C	.	.	MAF_INRAE=2.5
NC_035086.1	26452103	.	C	T	.	.	MAF_USDA=47.917
NC_035086.1	26452111	.	G	T	.	.	MAF_INRAE=3.333
NC_035086.1	26452202	.	G	A	.	.	MAF_USDA=12.5
NC_035086.1	26452316	.	T	A	.	.	MAF_INRAE=39.873;MAF_USDA=38.235
NC_035086.1	26452386	.	A	T	.	.	MAF_USDA=2.459
NC_035086.1	26452387	.	C	T	.	.	MAF_USDA=3.279
NC_035086.1	26452485	.	C	A	.	.	MAF_INRAE=5.696;MAF_USDA=8.235
NC_035086.1	26452524	.	C	G	.	.	MAF_INRAE=15.0;MAF_USDA=4.098
NC_035086.1	26452564	.	G	T	.	.	MAF_INRAE=39.873;MAF_USDA=37.647
NC_035086.1	26452570	.	C	T	.	.	MAF_USDA=1.639
NC_035086.1	26452689	.	C	T	.	.	MAF_USDA=4.098
NC_035086.1	26452701	.	C	T	.	.	MAF_USDA=2.459
NC_035086.1	26452890	.	G	A	.	.	MAF_USDA=4.098
NC_035086.1	26452899	.	G	A	.	.	MAF_INRAE=5.696;MAF_USDA=4.706
NC_035086.1	26452913	.	A	C	.	.	MAF_INRAE=34.177;MAF_USDA=48.824
NC_035086.1	26453027	.	C	T	.	.	MAF_USDA=14.754
NC_035086.1	26453028	.	A	G	.	.	MAF_USDA=14.754
NC_035086.1	26453053	.	C	T	.	.	MAF_INRAE=1.667;MAF_USDA=18.852
NC_035086.1	26453057	.	C	T	.	.	MAF_INRAE=24.167;MAF_USDA=44.118
NC_035086.1	26453062	.	G	A	.	.	MAF_INRAE=1.667;MAF_USDA=21.311
NC_035086.1	26453066	.	T	C	.	.	MAF_INRAE=1.667;MAF_USDA=21.311
NC_035086.1	26453074	.	CTGCTGAAGAAG	CTGCTGAAGAAT	.	.	MAF_USDA=6.25
NC_035086.1	26453102	.	A	C	.	.	MAF_INRAE=1.667
NC_035086.1	26453128	.	G	T	.	.	MAF_USDA=2.459
NC_035086.1	26453129	.	T	C	.	.	MAF_USDA=6.25
NC_035086.1	26453150	.	G	A	.	.	MAF_INRAE=8.333
NC_035086.1	26453155	.	A	C	.	.	MAF_INRAE=8.333
NC_035086.1	26453160	.	G	A	.	.	MAF_INRAE=27.5;MAF_USDA=8.824
NC_035086.1	26453189	.	ACCTTCAGCAAG	ACCTTCAGCAAT	.	.	MAF_USDA=18.75
NC_035086.1	26453200	.	G	T	.	.	MAF_INRAE=32.5
NC_035086.1	26453210	.	C	T	.	.	MAF_USDA=2.083
NC_035086.1	26453211	.	C	T	.	.	MAF_INRAE=4.167;MAF_USDA=25.0
NC_035086.1	26453235	.	C	T	.	.	MAF_INRAE=3.333;MAF_USDA=24.118
NC_035086.1	26453239	.	C	T	.	.	MAF_USDA=8.824
NC_035086.1	26453246	.	G	A	.	.	MAF_INRAE=1.667;MAF_USDA=22.941
NC_035086.1	26453289	.	A	G	.	.	MAF_USDA=22.951
NC_035086.1	26453295	.	T	C	.	.	MAF_USDA=22.951
NC_035086.1	26453297	.	G	A	.	.	MAF_USDA=16.393
NC_035086.1	26453313	.	G	A	.	.	MAF_USDA=13.934
NC_035086.1	26453322	.	A	G	.	.	MAF_USDA=7.377
NC_035086.1	26453351	.	C	T	.	.	MAF_INRAE=10.833
NC_035086.1	26453359	.	T	A	.	.	MAF_USDA=8.197
NC_035086.1	26453436	.	A	G	.	.	MAF_USDA=6.557
NC_035086.1	26453470	.	C	T	.	.	MAF_USDA=4.098
NC_035086.1	26453538	.	G	A	.	.	MAF_USDA=3.279
NC_035086.1	26453539	.	G	A	.	.	MAF_USDA=3.279
NC_035086.1	26453548	.	G	A	.	.	MAF_USDA=1.639
NC_035086.1	26453577	.	A	G	.	.	MAF_INRAE=2.5
NC_035086.1	26453578	.	C	A	.	.	MAF_USDA=7.647
NC_035086.1	26453585	.	A	G	.	.	MAF_INRAE=2.5
NC_035086.1	26453603	.	T	C	.	.	MAF_INRAE=14.167
NC_035086.1	26453609	.	A	C	.	.	MAF_INRAE=2.5
NC_035086.1	26453610	.	G	C	.	.	MAF_INRAE=2.5
NC_035086.1	26453621	.	G	A	.	.	MAF_USDA=1.639
NC_035086.1	26453669	.	C	T	.	.	MAF_INRAE=1.667
NC_035086.1	26453689	.	C	T	.	.	MAF_INRAE=25.949;MAF_USDA=17.647
NC_035086.1	26453704	.	C	T	.	.	MAF_INRAE=25.949;MAF_USDA=15.294
NC_035086.1	26453731	.	C	A	.	.	MAF_INRAE=25.949;MAF_USDA=17.647
NC_035086.1	26453839	.	T	C	.	.	MAF_INRAE=1.667;MAF_USDA=11.765
NC_035086.1	26453929	.	T	A	.	.	MAF_INRAE=10.0;MAF_USDA=15.882
NC_035086.1	26453970	.	T	G	.	.	MAF_INRAE=36.076;MAF_USDA=48.214
NC_035086.1	26453982	.	C	T	.	.	MAF_INRAE=5.696;MAF_USDA=4.762
NC_035086.1	26454026	.	T	C	.	.	MAF_INRAE=8.333
NC_035086.1	26454162	.	A	T	.	.	MAF_INRAE=5.696;MAF_USDA=4.706
NC_035086.1	26454201	.	A	G	.	.	MAF_USDA=4.918
NC_035086.1	26454240	.	C	T	.	.	MAF_USDA=2.459
NC_035086.1	26454476	.	A	G	.	.	MAF_INRAE=10.0;MAF_USDA=15.294
NC_035086.1	26454501	.	C	T	.	.	MAF_USDA=4.167
NC_035086.1	26454509	.	T	C	.	.	MAF_INRAE=34.81;MAF_USDA=48.824
NC_035086.1	26454516	.	C	T	.	.	MAF_INRAE=5.696;MAF_USDA=4.706
NC_035086.1	26454556	.	T	G	.	.	MAF_USDA=1.639
NC_035086.1	26454572	.	G	A	.	.	MAF_USDA=1.639
NC_035086.1	26454598	.	C	T	.	.	MAF_INRAE=14.167;MAF_USDA=3.529
NC_035086.1	26454637	.	C	T	.	.	MAF_USDA=1.639
NC_035086.1	26454789	.	A	T	.	.	MAF_USDA=1.639
NC_035086.1	26454846	.	A	T	.	.	MAF_USDA=5.738
NC_035086.1	26454868	.	C	T	.	.	MAF_USDA=3.279
NC_035086.1	26454896	.	C	T	.	.	MAF_USDA=8.197
NC_035086.1	26454897	.	C	A	.	.	MAF_USDA=9.016
NC_035086.1	26454918	.	G	C	.	.	MAF_INRAE=2.5;MAF_USDA=4.706
NC_035086.1	26454936	.	G	A	.	.	MAF_INRAE=16.667;MAF_USDA=9.016
NC_035086.1	26454946	.	T	C	.	.	MAF_USDA=6.557
NC_035086.1	26454959	.	C	A	.	.	MAF_USDA=7.377
NC_035086.1	26454960	.	G	A	.	.	MAF_USDA=7.647
NC_035086.1	26454969	.	C	T	.	.	MAF_USDA=3.279
NC_035086.1	26454975	.	C	G	.	.	MAF_USDA=3.279
NC_035086.1	26454994	.	G	A	.	.	MAF_USDA=4.167
NC_035086.1	26455029	.	A	G	.	.	MAF_USDA=4.918
NC_035086.1	26455161	.	C	T	.	.	MAF_USDA=3.279
NC_035086.1	26455207	.	C	A	.	.	MAF_USDA=3.279
NC_035086.1	26455320	.	C	T	.	.	MAF_INRAE=17.089;MAF_USDA=12.353
NC_035086.1	26455375	.	C	T	.	.	MAF_INRAE=5.696;MAF_USDA=7.647
NC_035086.1	26455378	.	T	C	.	.	MAF_INRAE=26.582;MAF_USDA=16.471
NC_035086.1	26455426	.	C	T	.	.	MAF_INRAE=5.696;MAF_USDA=7.059
NC_035086.1	26455435	.	C	A	.	.	MAF_USDA=10.0
NC_035086.1	26455512	.	G	A	.	.	MAF_INRAE=16.667
NC_035086.1	26455546	.	T	A	.	.	MAF_USDA=6.25
NC_035086.1	26455991	.	G	A	.	.	MAF_USDA=2.459
NC_035086.1	26456044	.	G	A	.	.	MAF_USDA=9.016
NC_035086.1	26456199	.	G	T	.	.	MAF_USDA=29.167
NC_035086.1	26456647	.	C	T	.	.	MAF_USDA=18.182
NC_035086.1	26456677	.	T	C	.	.	MAF_USDA=12.5
NC_035086.1	26456882	.	ACC	ACA	.	.	MAF_USDA=27.083
NC_035086.1	26456929	.	G	T	.	.	MAF_INRAE=15.789;MAF_USDA=35.294
NC_035086.1	26456935	.	G	T	.	.	MAF_INRAE=9.167
NC_035086.1	26456968	.	T	C	.	.	MAF_INRAE=34.177;MAF_USDA=50.0
NC_035086.1	26457047	.	G	T	.	.	MAF_INRAE=7.595
NC_035086.1	26457089	.	T	A	.	.	MAF_USDA=9.836
NC_035086.1	26457142	.	C	G	.	.	MAF_USDA=5.882
NC_035086.1	26457178	.	C	T	.	.	MAF_USDA=3.279
NC_035086.1	26457180	.	G	A	.	.	MAF_USDA=1.639
NC_035086.1	26457206	.	A	G	.	.	MAF_INRAE=1.667;MAF_USDA=8.824
NC_035086.1	26457268	.	G	A	.	.	MAF_INRAE=15.789;MAF_USDA=8.235
NC_035086.1	26457331	.	G	A	.	.	MAF_INRAE=1.667;MAF_USDA=5.882
NC_035086.1	26457402	.	G	A	.	.	MAF_USDA=9.836
NC_035086.1	26457447	.	C	T	.	.	MAF_INRAE=5.0;MAF_USDA=3.279
NC_035086.1	26457448	.	G	A	.	.	MAF_USDA=4.918
NC_035086.1	26457561	.	T	G	.	.	MAF_INRAE=15.0
NC_035086.1	26457628	.	T	C	.	.	MAF_USDA=13.529
NC_035086.1	26457646	.	T	C	.	.	MAF_INRAE=16.667;MAF_USDA=9.836
NC_035086.1	26457723	.	C	T	.	.	MAF_INRAE=15.0;MAF_USDA=2.459
NC_035086.1	26457895	.	C	T	.	.	MAF_USDA=3.279
NC_035086.1	26457930	.	G	A	.	.	MAF_INRAE=12.5
NC_035086.1	26457968	.	G	T	.	.	MAF_USDA=6.25
NC_035086.1	26457974	.	A	C	.	.	MAF_USDA=8.824
NC_035086.1	26458006	.	C	T	.	.	MAF_INRAE=4.167
NC_035086.1	26458025	.	A	T	.	.	MAF_INRAE=5.696;MAF_USDA=4.706
NC_035086.1	26458124	.	G	T	.	.	MAF_INRAE=15.0;MAF_USDA=4.706
NC_035086.1	26458134	.	G	A	.	.	MAF_USDA=1.639
NC_035086.1	26458178	.	C	T	.	.	MAF_USDA=12.941
NC_035086.1	26458194	.	T	C	.	.	MAF_INRAE=39.873;MAF_USDA=38.235
NC_035086.1	26458340	.	C	T	.	.	MAF_USDA=2.459
NC_035086.1	26458418	.	G	T	.	.	MAF_INRAE=10.833
NC_035086.1	26458555	.	G	C	.	.	MAF_INRAE=10.0;MAF_USDA=16.471
NC_035086.1	26458602	.	C	T	.	.	MAF_INRAE=16.667;MAF_USDA=9.836
NC_035086.1	26458671	.	T	G	.	.	MAF_INRAE=25.949;MAF_USDA=18.235
NC_035086.1	26458735	.	T	C	.	.	MAF_USDA=4.167
NC_035086.1	26458823	.	C	G	.	.	MAF_INRAE=5.696;MAF_USDA=8.235
NC_035086.1	26458850	.	C	G	.	.	MAF_INRAE=13.333;MAF_USDA=5.882
NC_035086.1	26458867	.	T	A	.	.	MAF_USDA=3.279
NC_035086.1	26458869	.	T	G	.	.	MAF_USDA=4.098
NC_035086.1	26458972	.	C	A	.	.	MAF_USDA=1.639
NC_035086.1	26458980	.	C	T	.	.	MAF_INRAE=10.0;MAF_USDA=15.294
NC_035086.1	26459000	.	C	A	.	.	MAF_USDA=2.083
NC_035086.1	26459012	.	T	C	.	.	MAF_INRAE=10.0;MAF_USDA=15.294
NC_035086.1	26459153	.	T	C	.	.	MAF_INRAE=10.0;MAF_USDA=16.471
NC_035086.1	26459156	.	T	C	.	.	MAF_USDA=3.279
NC_035086.1	26459190	.	T	C	.	.	MAF_INRAE=47.468;MAF_USDA=30.588
NC_035086.1	26459285	.	C	G	.	.	MAF_USDA=2.083
NC_035086.1	26459699	.	A	G	.	.	MAF_USDA=41.304
NC_035086.1	26461384	.	G	A	.	.	MAF_USDA=2.5
NC_035086.1	26461435	.	A	T	.	.	MAF_USDA=11.667
NC_035086.1	26461491	.	C	A	.	.	MAF_USDA=1.667
NC_035086.1	26461492	.	C	T	.	.	MAF_USDA=1.667
NC_035086.1	26461587	.	G	A	.	.	MAF_INRAE=16.667;MAF_USDA=1.667
NC_035086.1	26461593	.	C	A	.	.	MAF_USDA=4.762
NC_035086.1	26461722	.	G	A	.	.	MAF_INRAE=28.333;MAF_USDA=40.476
NC_035086.1	26461799	.	C	T	.	.	MAF_INRAE=45.0;MAF_USDA=47.024
NC_035086.1	26461856	.	A	T	.	.	MAF_USDA=2.5
NC_035086.1	26461861	.	C	T	.	.	MAF_USDA=10.119
NC_035086.1	26461866	.	A	C	.	.	MAF_USDA=5.0
NC_035086.1	26461915	.	C	G	.	.	MAF_INRAE=15.0;MAF_USDA=31.548
NC_035086.1	26461957	.	G	A	.	.	MAF_USDA=3.333
NC_035086.1	26461984	.	G	A	.	.	MAF_INRAE=30.0;MAF_USDA=11.905
NC_035086.1	26462011	.	G	T	.	.	MAF_USDA=2.459
NC_035086.1	26462061	.	C	T	.	.	MAF_INRAE=1.667;MAF_USDA=6.471
NC_035086.1	26462107	.	G	A	.	.	MAF_USDA=1.667
NC_035086.1	26462231	.	T	A	.	.	MAF_INRAE=16.667
NC_035086.1	26462299	.	G	A	.	.	MAF_USDA=5.932
NC_035086.1	26462305	.	A	T	.	.	MAF_USDA=3.39
NC_035086.1	26462306	.	A	T	.	.	MAF_USDA=3.39
NC_035086.1	26462371	.	C	G	.	.	MAF_USDA=1.786
NC_035086.1	26462391	.	C	T	.	.	MAF_INRAE=12.5;MAF_USDA=5.833
NC_035086.1	26462799	.	C	T	.	.	MAF_USDA=6.25
NC_035086.1	26462801	.	G	A	.	.	MAF_INRAE=16.667;MAF_USDA=4.167
NC_035086.1	26462810	.	C	T	.	.	MAF_INRAE=11.667;MAF_USDA=5.952
NC_035086.1	26462811	.	G	A	.	.	MAF_INRAE=11.667;MAF_USDA=5.952
NC_035086.1	26462995	.	A	C	.	.	MAF_INRAE=28.333;MAF_USDA=40.588
NC_035086.1	26463034	.	G	T	.	.	MAF_USDA=4.098
NC_035086.1	26463405	.	C	T	.	.	MAF_USDA=6.627
NC_035086.1	26463501	.	G	A	.	.	MAF_USDA=2.5
NC_035086.1	26463573	.	C	T	.	.	MAF_INRAE=16.667
NC_035086.1	26463593	.	C	T	.	.	MAF_INRAE=15.0;MAF_USDA=33.133
NC_035086.1	26463598	.	C	A	.	.	MAF_USDA=5.085
NC_035086.1	26463687	.	G	A	.	.	MAF_INRAE=1.667;MAF_USDA=11.446
NC_035086.1	26463718	.	G	A	.	.	MAF_USDA=4.167
NC_035086.1	26463805	.	C	T	.	.	MAF_USDA=2.5
NC_035086.1	26463862	.	T	C	.	.	MAF_USDA=3.39
NC_035086.1	26463959	.	T	G	.	.	MAF_USDA=2.5
NC_035086.1	26463988	.	C	A	.	.	MAF_INRAE=12.5;MAF_USDA=6.471
NC_035086.1	26463994	.	T	A	.	.	MAF_INRAE=27.848;MAF_USDA=30.588
NC_035086.1	26464021	.	T	C	.	.	MAF_INRAE=1.667;MAF_USDA=11.765
NC_035086.1	26464160	.	A	C	.	.	MAF_USDA=6.25
NC_035086.1	26464212	.	C	T	.	.	MAF_INRAE=5.696;MAF_USDA=5.882
NC_035086.1	26464230	.	T	A	.	.	MAF_USDA=2.083
NC_035086.1	26464323	.	G	T	.	.	MAF_USDA=1.765
NC_035086.1	26464425	.	C	A	.	.	MAF_USDA=1.639
NC_035086.1	26464435	.	C	T	.	.	MAF_USDA=3.279
NC_035086.1	26464436	.	G	T	.	.	MAF_INRAE=16.667;MAF_USDA=10.656
NC_035086.1	26464477	.	G	T	.	.	MAF_INRAE=27.215
NC_035086.1	26464571	.	C	T	.	.	MAF_USDA=6.25
NC_035086.1	26464612	.	G	T	.	.	MAF_USDA=5.882
NC_035086.1	26464630	.	C	T	.	.	MAF_INRAE=5.696;MAF_USDA=7.377
NC_035086.1	26464631	.	A	T	.	.	MAF_USDA=2.459
NC_035086.1	26464729	.	A	G	.	.	MAF_USDA=5.882
NC_035086.1	26464763	.	C	T	.	.	MAF_INRAE=14.167
NC_035086.1	26464804	.	C	T	.	.	MAF_USDA=1.639
NC_035086.1	26464857	.	T	C	.	.	MAF_INRAE=27.848;MAF_USDA=29.412
NC_035086.1	26464867	.	C	T	.	.	MAF_INRAE=5.696;MAF_USDA=4.706
NC_035086.1	26464911	.	T	G	.	.	MAF_USDA=2.083
NC_035086.1	26464912	.	A	C	.	.	MAF_INRAE=21.519;MAF_USDA=9.412
NC_035086.1	26464969	.	C	T	.	.	MAF_USDA=3.279
NC_035086.1	26464978	.	G	A	.	.	MAF_INRAE=15.0
NC_035086.1	26465017	.	C	T	.	.	MAF_INRAE=5.696;MAF_USDA=9.412
NC_035086.1	26465052	.	T	G	.	.	MAF_USDA=2.459
NC_035086.1	26465074	.	G	T	.	.	MAF_USDA=2.459
NC_035086.1	26465094	.	C	T	.	.	MAF_INRAE=26.582;MAF_USDA=16.471
NC_035086.1	26465136	.	A	T	.	.	MAF_USDA=1.639
NC_035086.1	26465165	.	G	T	.	.	MAF_USDA=1.639
NC_035086.1	26465196	.	T	C	.	.	MAF_INRAE=13.333;MAF_USDA=5.294
NC_035086.1	26465245	.	G	A	.	.	MAF_INRAE=26.582;MAF_USDA=18.824
NC_035086.1	26465357	.	G	T	.	.	MAF_USDA=6.25
NC_035086.1	26465588	.	G	T	.	.	MAF_INRAE=8.333;MAF_USDA=6.471
NC_035086.1	26465642	.	G	C	.	.	MAF_INRAE=5.696;MAF_USDA=8.235
NC_035086.1	26465721	.	A	T	.	.	MAF_USDA=1.176
NC_035086.1	26465780	.	A	G	.	.	MAF_USDA=3.279
NC_035086.1	26466132	.	G	T	.	.	MAF_USDA=4.918
NC_035086.1	26466266	.	A	G	.	.	MAF_INRAE=43.671;MAF_USDA=44.706
NC_035086.1	26466307	.	C	T	.	.	MAF_USDA=11.176
NC_035086.1	26466320	.	C	T	.	.	MAF_USDA=11.176
NC_035086.1	26466343	.	G	A	.	.	MAF_USDA=1.639
NC_035086.1	26466360	.	A	C	.	.	MAF_USDA=6.25
NC_035086.1	26466404	.	C	T	.	.	MAF_USDA=4.918
NC_035086.1	26466474	.	C	T	.	.	MAF_USDA=11.765
NC_035086.1	26466522	.	T	A	.	.	MAF_INRAE=14.167
NC_035086.1	26466561	.	G	T	.	.	MAF_USDA=1.639
NC_035086.1	26466566	.	C	T	.	.	MAF_INRAE=5.696;MAF_USDA=5.294
NC_035086.1	26466597	.	G	A	.	.	MAF_INRAE=1.667;MAF_USDA=4.118
NC_035086.1	26466598	.	C	A	.	.	MAF_INRAE=33.544;MAF_USDA=39.412
NC_035086.1	26466837	.	G	A	.	.	MAF_INRAE=16.667;MAF_USDA=11.475
NC_035086.1	26466838	.	G	A	.	.	MAF_INRAE=16.667;MAF_USDA=10.656
NC_035086.1	26466907	.	C	G	.	.	MAF_INRAE=10.833
NC_035086.1	26467151	.	G	T	.	.	MAF_INRAE=46.667;MAF_USDA=46.471
NC_035086.1	26467212	.	T	C	.	.	MAF_USDA=3.529
NC_035086.1	26467245	.	A	T	.	.	MAF_USDA=4.167
NC_035086.1	26467247	.	A	C	.	.	MAF_USDA=4.167
NC_035086.1	26467284	.	A	G	.	.	MAF_USDA=1.639
NC_035086.1	26467769	.	T	G	.	.	MAF_INRAE=5.0
NC_035086.1	26467795	.	T	C	.	.	MAF_USDA=1.639
NC_035086.1	26467833	.	T	C	.	.	MAF_INRAE=1.667;MAF_USDA=25.882
NC_035086.1	26467856	.	G	A	.	.	MAF_INRAE=15.0;MAF_USDA=35.417
NC_035086.1	26467869	.	T	A	.	.	MAF_USDA=4.918
NC_035086.1	26467934	.	C	A	.	.	MAF_INRAE=29.167;MAF_USDA=47.647
NC_035086.1	26467986	.	C	T	.	.	MAF_INRAE=13.333;MAF_USDA=4.706
NC_035086.1	26468038	.	C	A	.	.	MAF_USDA=1.176
NC_035086.1	26468064	.	T	C	.	.	MAF_USDA=4.918
NC_035086.1	26468099	.	T	C	.	.	MAF_USDA=1.639
NC_035086.1	26468195	.	C	A	.	.	MAF_USDA=4.918
NC_035086.1	26468353	.	T	A	.	.	MAF_USDA=3.279
NC_035086.1	26468375	.	G	A	.	.	MAF_INRAE=13.333;MAF_USDA=20.0
NC_035086.1	26468422	.	A	G	.	.	MAF_USDA=2.459
NC_035086.1	26468477	.	G	T	.	.	MAF_INRAE=29.167;MAF_USDA=31.25
NC_035086.1	26468495	.	G	T	.	.	MAF_INRAE=29.167;MAF_USDA=47.647
NC_035086.1	26468515	.	G	A	.	.	MAF_INRAE=16.667;MAF_USDA=10.656
NC_035086.1	26468567	.	T	C	.	.	MAF_INRAE=16.667;MAF_USDA=9.836
NC_035086.1	26468610	.	C	T	.	.	MAF_USDA=1.639
NC_035086.1	26468668	.	A	C	.	.	MAF_USDA=3.279
NC_035086.1	26468760	.	C	T	.	.	MAF_USDA=2.083
NC_035086.1	26468861	.	G	A	.	.	MAF_INRAE=15.0;MAF_USDA=40.0
NC_035086.1	26469153	.	A	G	.	.	MAF_USDA=1.667
NC_035086.1	26469342	.	A	G	.	.	MAF_INRAE=13.333;MAF_USDA=45.833
NC_035086.1	26469372	.	A	T	.	.	MAF_INRAE=16.667;MAF_USDA=46.471
NC_035086.1	26469447	.	T	C	.	.	MAF_USDA=37.5
NC_035086.1	26469459	.	T	G	.	.	MAF_USDA=43.75
NC_035086.1	26469573	.	A	C	.	.	MAF_USDA=31.25
NC_035086.1	26469732	.	G	C	.	.	MAF_INRAE=13.333;MAF_USDA=6.25
NC_035086.1	26469743	.	A	T	.	.	MAF_INRAE=13.333;MAF_USDA=6.25
NC_035086.1	26469766	.	T	C	.	.	MAF_INRAE=13.333
NC_035086.1	26469946	.	A	C	.	.	MAF_USDA=32.353
NC_035086.1	26469971	.	C	T	.	.	MAF_USDA=4.918
NC_035086.1	26469997	.	T	G	.	.	MAF_USDA=4.918
NC_035086.1	26470018	.	T	A	.	.	MAF_USDA=5.738
NC_035086.1	26470043	.	A	T	.	.	MAF_USDA=2.459
NC_035086.1	26470125	.	C	G	.	.	MAF_INRAE=13.333;MAF_USDA=6.471
NC_035086.1	26470205	.	G	A	.	.	MAF_INRAE=17.5;MAF_USDA=4.167
NC_035086.1	26470221	.	T	A	.	.	MAF_INRAE=13.333
NC_035086.1	26470237	.	G	A	.	.	MAF_INRAE=16.667
NC_035086.1	26470274	.	A	T	.	.	MAF_INRAE=10.0
NC_035086.1	26470276	.	A	T	.	.	MAF_INRAE=15.0
NC_035086.1	26470277	.	A	T	.	.	MAF_INRAE=10.0
NC_035086.1	26470279	.	A	T	.	.	MAF_INRAE=5.833
NC_035086.1	26470280	.	T	A	.	.	MAF_INRAE=30.833
NC_035086.1	26470395	.	A	G	.	.	MAF_INRAE=15.833;MAF_USDA=31.765
NC_035086.1	26470402	.	C	G	.	.	MAF_USDA=1.639
NC_035086.1	26470419	.	T	C	.	.	MAF_INRAE=15.833;MAF_USDA=32.353
NC_035086.1	26470482	.	A	C	.	.	MAF_USDA=4.098
NC_035086.1	26470604	.	G	A	.	.	MAF_INRAE=30.0;MAF_USDA=27.059
NC_035086.1	26470663	.	A	T	.	.	MAF_USDA=1.667
NC_035086.1	26470796	.	A	G	.	.	MAF_INRAE=5.063;MAF_USDA=6.25
NC_035086.1	26470816	.	G	A	.	.	MAF_INRAE=5.263;MAF_USDA=4.098
NC_035086.1	26470820	.	G	C	.	.	MAF_USDA=1.765
NC_035086.1	26470882	.	A	G	.	.	MAF_INRAE=27.848;MAF_USDA=29.167
NC_035086.1	26471031	.	T	A	.	.	MAF_USDA=6.25
NC_035086.1	26471064	.	G	A	.	.	MAF_USDA=2.459
NC_035086.1	26471851	.	G	T	.	.	MAF_USDA=7.143
NC_035086.1	26472097	.	A	T	.	.	MAF_INRAE=5.696;MAF_USDA=8.235
NC_035086.1	26472191	.	A	C	.	.	MAF_USDA=2.083
NC_035086.1	26472255	.	T	G	.	.	MAF_USDA=5.294
NC_035086.1	26472286	.	T	C	.	.	MAF_USDA=3.279
NC_035086.1	26472327	.	G	A	.	.	MAF_INRAE=16.667;MAF_USDA=4.098
NC_035086.1	26472346	.	C	T	.	.	MAF_USDA=6.25
NC_035086.1	26472349	.	A	C	.	.	MAF_USDA=4.918
NC_035086.1	26472372	.	C	T	.	.	MAF_INRAE=25.949;MAF_USDA=15.294
NC_035086.1	26472478	.	C	G	.	.	MAF_INRAE=1.667;MAF_USDA=4.706
NC_035086.1	26472482	.	C	A	.	.	MAF_INRAE=8.228;MAF_USDA=1.639
NC_035086.1	26472502	.	A	C	.	.	MAF_INRAE=6.667
NC_035086.1	26472508	.	T	C	.	.	MAF_INRAE=5.833
NC_035086.1	26472522	.	T	G	.	.	MAF_INRAE=27.848;MAF_USDA=27.059
NC_035086.1	26472523	.	T	C	.	.	MAF_INRAE=15.0;MAF_USDA=27.059
NC_035086.1	26472530	.	A	G	.	.	MAF_INRAE=1.667
NC_035086.1	26472533	.	T	C	.	.	MAF_INRAE=5.833;MAF_USDA=18.852
NC_035086.1	26472540	.	C	T	.	.	MAF_INRAE=5.833;MAF_USDA=17.213
NC_035086.1	26472542	.	T	A	.	.	MAF_INRAE=6.667;MAF_USDA=16.393
NC_035086.1	26472549	.	C	T	.	.	MAF_INRAE=6.667;MAF_USDA=20.588
NC_035086.1	26472573	.	T	A	.	.	MAF_USDA=18.033
NC_035086.1	26472579	.	A	G	.	.	MAF_USDA=18.033
NC_035086.1	26472587	.	C	T	.	.	MAF_USDA=12.5
NC_035086.1	26472588	.	T	A	.	.	MAF_USDA=11.667
NC_035086.1	26472592	.	T	G	.	.	MAF_USDA=13.333
NC_035086.1	26472594	.	C	A	.	.	MAF_USDA=12.5
NC_035086.1	26472596	.	A	T	.	.	MAF_USDA=12.5
NC_035086.1	26472599	.	C	A	.	.	MAF_USDA=5.952
NC_035086.1	26472603	.	C	T	.	.	MAF_USDA=15.833
NC_035086.1	26472613	.	T	C	.	.	MAF_USDA=25.0
NC_035086.1	26472615	.	A	G	.	.	MAF_USDA=2.083
NC_035086.1	26472626	.	G	C	.	.	MAF_USDA=3.333
NC_035086.1	26472631	.	C	G	.	.	MAF_USDA=28.571
NC_035086.1	26472717	.	G	C	.	.	MAF_USDA=5.357
NC_035086.1	26472742	.	C	T	.	.	MAF_USDA=6.548
NC_035086.1	26472758	.	C	T	.	.	MAF_USDA=11.667
NC_035086.1	26472837	.	A	T	.	.	MAF_INRAE=31.579;MAF_USDA=17.059
NC_035086.1	26472943	.	G	A	.	.	MAF_USDA=4.167
NC_035086.1	26474159	.	C	T	.	.	MAF_USDA=27.083
NC_035086.1	26474238	.	A	C	.	.	MAF_INRAE=5.696;MAF_USDA=8.333
NC_035086.1	26474276	.	A	G	.	.	MAF_INRAE=5.696
NC_035086.1	26474302	.	C	T	.	.	MAF_INRAE=12.5;MAF_USDA=5.833
NC_035086.1	26474325	.	T	C	.	.	MAF_INRAE=7.5;MAF_USDA=5.952
NC_035086.1	26474404	.	A	G	.	.	MAF_INRAE=5.696;MAF_USDA=4.762
NC_035086.1	26474430	.	C	G	.	.	MAF_INRAE=27.848;MAF_USDA=29.762
NC_035086.1	26474451	.	C	A	.	.	MAF_INRAE=43.038;MAF_USDA=43.452
NC_035086.1	26474454	.	G	A	.	.	MAF_INRAE=30.0;MAF_USDA=8.929
NC_035086.1	26474480	.	C	A	.	.	MAF_USDA=5.357
NC_035086.1	26474483	.	T	C	.	.	MAF_USDA=1.667
NC_035086.1	26474485	.	A	T	.	.	MAF_USDA=4.167
NC_035086.1	26474499	.	G	T	.	.	MAF_INRAE=43.671;MAF_USDA=49.405
NC_035086.1	26474567	.	G	A	.	.	MAF_USDA=5.357
NC_035086.1	26474623	.	T	C	.	.	MAF_INRAE=13.333;MAF_USDA=5.357
NC_035086.1	26474641	.	T	C	.	.	MAF_INRAE=14.167;MAF_USDA=5.357
NC_035086.1	26474659	.	C	A	.	.	MAF_USDA=1.667
NC_035086.1	26474733	.	C	T	.	.	MAF_INRAE=17.5;MAF_USDA=10.0
NC_035086.1	26474903	.	T	C	.	.	MAF_INRAE=29.114;MAF_USDA=29.167
NC_035086.1	26474946	.	C	G	.	.	MAF_INRAE=14.167
NC_035086.1	26474977	.	C	T	.	.	MAF_INRAE=46.203;MAF_USDA=41.667
NC_035086.1	26474995	.	G	C	.	.	MAF_USDA=4.167
NC_035086.1	26475009	.	A	G	.	.	MAF_USDA=15.0
NC_035086.1	26475045	.	C	T	.	.	MAF_USDA=2.459
NC_035086.1	26475050	.	G	T	.	.	MAF_USDA=3.279
NC_035086.1	26475164	.	G	T	.	.	MAF_USDA=4.918
NC_035086.1	26475222	.	T	A	.	.	MAF_INRAE=14.167;MAF_USDA=5.952
NC_035086.1	26475251	.	T	C	.	.	MAF_USDA=5.357
NC_035086.1	26475392	.	G	A	.	.	MAF_INRAE=8.228
NC_035086.1	26475436	.	A	G	.	.	MAF_USDA=1.667
NC_035086.1	26475475	.	C	T	.	.	MAF_USDA=2.5
NC_035086.1	26475519	.	A	T	.	.	MAF_INRAE=27.848;MAF_USDA=30.357
NC_035086.1	26475684	.	C	T	.	.	MAF_USDA=2.459
NC_035086.1	26475710	.	A	G	.	.	MAF_INRAE=43.038;MAF_USDA=42.941
NC_035086.1	26475818	.	C	T	.	.	MAF_USDA=5.738
NC_035086.1	26475819	.	G	A	.	.	MAF_USDA=6.25
NC_035086.1	26475821	.	T	C	.	.	MAF_USDA=5.738
NC_035086.1	26475823	.	G	T	.	.	MAF_USDA=5.738
NC_035086.1	26475836	.	T	C	.	.	MAF_USDA=4.098
NC_035086.1	26475857	.	A	C	.	.	MAF_INRAE=5.696;MAF_USDA=4.762
NC_035086.1	26476191	.	T	C	.	.	MAF_USDA=3.529
NC_035086.1	26476192	.	G	A	.	.	MAF_USDA=3.529
NC_035086.1	26476290	.	G	A	.	.	MAF_USDA=5.882
NC_035086.1	26476376	.	T	A	.	.	MAF_INRAE=14.167;MAF_USDA=4.118
NC_035086.1	26476378	.	G	T	.	.	MAF_USDA=4.167
NC_035086.1	26476392	.	C	T	.	.	MAF_INRAE=15.789;MAF_USDA=26.471
NC_035086.1	26480592	.	T	C	.	.	MAF_USDA=35.417
NC_035086.1	26480798	.	A	G	.	.	MAF_USDA=6.25
NC_035086.1	26480839	.	C	A	.	.	MAF_USDA=6.25
NC_035086.1	26480841	.	T	C	.	.	MAF_USDA=6.25
NC_035086.1	26480981	.	A	T	.	.	MAF_USDA=3.279
NC_035086.1	26480987	.	G	A	.	.	MAF_USDA=1.176
NC_035086.1	26481029	.	G	T	.	.	MAF_USDA=4.918
NC_035086.1	26481411	.	C	T	.	.	MAF_INRAE=13.333;MAF_USDA=5.882
NC_035086.1	26481554	.	T	A	.	.	MAF_USDA=5.738
NC_035086.1	26481564	.	G	A	.	.	MAF_USDA=5.294
NC_035086.1	26481574	.	G	A	.	.	MAF_USDA=3.279
NC_035086.1	26481701	.	G	A	.	.	MAF_INRAE=27.848;MAF_USDA=30.588
NC_035086.1	26481717	.	A	G	.	.	MAF_INRAE=1.667;MAF_USDA=6.471
NC_035086.1	26481726	.	T	G	.	.	MAF_INRAE=15.0;MAF_USDA=2.941
NC_035086.1	26481838	.	C	T	.	.	MAF_USDA=8.333
NC_035086.1	26481982	.	A	C	.	.	MAF_INRAE=8.333
NC_035086.1	26482008	.	G	T	.	.	MAF_USDA=2.459
NC_035086.1	26482067	.	T	C	.	.	MAF_USDA=2.083
NC_035086.1	26482078	.	G	A	.	.	MAF_USDA=6.25
NC_035086.1	26482097	.	G	T	.	.	MAF_INRAE=27.848;MAF_USDA=29.412
NC_035086.1	26482224	.	C	T	.	.	MAF_INRAE=43.671;MAF_USDA=49.412
NC_035086.1	26482272	.	A	T	.	.	MAF_USDA=1.639
NC_035086.1	26482347	.	A	T	.	.	MAF_USDA=3.279
NC_035086.1	26482359	.	A	G	.	.	MAF_INRAE=27.848;MAF_USDA=27.647
NC_035086.1	26482366	.	C	T	.	.	MAF_USDA=5.294
NC_035086.1	26482513	.	C	T	.	.	MAF_USDA=5.882
NC_035086.1	26482546	.	C	T	.	.	MAF_INRAE=21.053;MAF_USDA=5.882
NC_035086.1	26482577	.	A	G	.	.	MAF_INRAE=8.333;MAF_USDA=6.471
NC_035086.1	26482579	.	T	G	.	.	MAF_INRAE=26.582;MAF_USDA=18.235
NC_035086.1	26482594	.	A	G	.	.	MAF_INRAE=13.333;MAF_USDA=4.706
NC_035086.1	26482613	.	G	A	.	.	MAF_USDA=1.639
NC_035086.1	26482658	.	C	T	.	.	MAF_USDA=4.098
NC_035086.1	26482682	.	A	T	.	.	MAF_INRAE=28.481;MAF_USDA=30.952
NC_035086.1	26482726	.	TTCTGGATCA	TTCTGGATCT	.	.	MAF_USDA=8.333
NC_035086.1	26482735	.	A	T	.	.	MAF_INRAE=5.696;MAF_USDA=3.279
NC_035086.1	26482737	.	C	A	.	.	MAF_INRAE=2.5;MAF_USDA=4.706
NC_035086.1	26482769	.	T	A	.	.	MAF_INRAE=13.333;MAF_USDA=5.882
NC_035086.1	26482783	.	C	A	.	.	MAF_INRAE=5.696;MAF_USDA=8.235
NC_035086.1	26482814	.	G	A	.	.	MAF_USDA=4.167
NC_035086.1	26482822	.	T	A	.	.	MAF_INRAE=5.263
NC_035086.1	26483235	.	G	T	.	.	MAF_INRAE=13.333;MAF_USDA=5.738
NC_035086.1	26483266	.	G	T	.	.	MAF_USDA=2.083
NC_035086.1	26483270	.	A	T	.	.	MAF_USDA=1.765
NC_035086.1	26483271	.	A	T	.	.	MAF_USDA=1.765
NC_035086.1	26483278	.	G	A	.	.	MAF_USDA=5.738
NC_035086.1	26483311	.	A	G	.	.	MAF_INRAE=1.667;MAF_USDA=6.471
NC_035086.1	26483456	.	A	C	.	.	MAF_USDA=4.918
NC_035086.1	26483464	.	G	A	.	.	MAF_INRAE=15.789;MAF_USDA=5.882
NC_035086.1	26483465	.	T	C	.	.	MAF_USDA=1.639
NC_035086.1	26483484	.	G	T	.	.	MAF_USDA=5.294
NC_035086.1	26483491	.	T	C	.	.	MAF_USDA=41.667
NC_035086.1	26483538	.	C	G	.	.	MAF_USDA=2.459
NC_035086.1	26483539	.	T	G	.	.	MAF_USDA=1.639
NC_035086.1	26483641	.	A	C	.	.	MAF_USDA=1.639
NC_035086.1	26483644	.	C	T	.	.	MAF_INRAE=13.333;MAF_USDA=5.882
NC_035086.1	26483785	.	C	A	.	.	MAF_INRAE=27.848;MAF_USDA=30.0
NC_035086.1	26483789	.	T	G	.	.	MAF_USDA=1.639
NC_035086.1	26483825	.	T	C	.	.	MAF_USDA=3.279
NC_035086.1	26483856	.	C	T	.	.	MAF_INRAE=10.833
NC_035086.1	26483885	.	A	G	.	.	MAF_INRAE=26.582;MAF_USDA=15.294
NC_035086.1	26483928	.	T	A	.	.	MAF_INRAE=13.333;MAF_USDA=2.459
NC_035086.1	26483933	.	T	C	.	.	MAF_INRAE=13.333;MAF_USDA=2.459
NC_035086.1	26483941	.	C	T	.	.	MAF_USDA=6.25
NC_035086.1	26484031	.	T	G	.	.	MAF_INRAE=43.671;MAF_USDA=48.235
NC_035086.1	26484044	.	A	T	.	.	MAF_USDA=2.083
NC_035086.1	26484082	.	A	T	.	.	MAF_INRAE=13.333;MAF_USDA=5.294
NC_035086.1	26484114	.	G	A	.	.	MAF_USDA=1.176
NC_035086.1	26484158	.	G	A	.	.	MAF_USDA=4.098
NC_035086.1	26484207	.	C	T	.	.	MAF_INRAE=5.696;MAF_USDA=7.059
NC_035086.1	26484240	.	G	A	.	.	MAF_USDA=4.918
NC_035086.1	26484322	.	G	A	.	.	MAF_INRAE=15.0;MAF_USDA=3.279
NC_035086.1	26484362	.	T	C	.	.	MAF_INRAE=36.709;MAF_USDA=41.176
NC_035086.1	26484394	.	C	T	.	.	MAF_INRAE=5.696;MAF_USDA=4.706
NC_035086.1	26484452	.	T	A	.	.	MAF_USDA=2.459
NC_035086.1	26484465	.	G	T	.	.	MAF_USDA=2.459
NC_035086.1	26484536	.	T	G	.	.	MAF_INRAE=5.0;MAF_USDA=4.918
NC_035086.1	26484543	.	T	G	.	.	MAF_USDA=2.941
NC_035086.1	26484725	.	G	A	.	.	MAF_USDA=1.639
NC_035086.1	26484751	.	C	A	.	.	MAF_INRAE=15.0;MAF_USDA=2.941
NC_035086.1	26484755	.	C	T	.	.	MAF_INRAE=1.667;MAF_USDA=4.118
NC_035086.1	26484857	.	G	C	.	.	MAF_INRAE=1.667;MAF_USDA=4.118
NC_035086.1	26484964	.	G	T	.	.	MAF_INRAE=10.0
NC_035086.1	26484988	.	C	T	.	.	MAF_INRAE=24.684;MAF_USDA=25.882
NC_035086.1	26485139	.	A	C	.	.	MAF_USDA=3.529
NC_035086.1	26485319	.	G	A	.	.	MAF_USDA=1.639
NC_035086.1	26485328	.	G	A	.	.	MAF_INRAE=26.582;MAF_USDA=26.471
NC_035086.1	26485335	.	T	G	.	.	MAF_USDA=1.639
NC_035086.1	26485340	.	C	G	.	.	MAF_INRAE=1.667;MAF_USDA=10.417
NC_035086.1	26485375	.	G	A	.	.	MAF_INRAE=5.696;MAF_USDA=8.824
NC_035086.1	26485478	.	T	A	.	.	MAF_USDA=2.459
NC_035086.1	26485633	.	A	G	.	.	MAF_USDA=5.738
NC_035086.1	26485646	.	G	A	.	.	MAF_USDA=4.167
NC_035086.1	26485748	.	G	T	.	.	MAF_INRAE=1.667;MAF_USDA=4.706
NC_035086.1	26485806	.	G	A	.	.	MAF_INRAE=5.696;MAF_USDA=8.235
NC_035086.1	26485815	.	C	T	.	.	MAF_INRAE=5.696;MAF_USDA=8.824
NC_035086.1	26485816	.	G	A	.	.	MAF_INRAE=1.667;MAF_USDA=4.118
NC_035086.1	26485846	.	C	T	.	.	MAF_USDA=9.836
NC_035086.1	26485860	.	T	C	.	.	MAF_USDA=4.918
NC_035086.1	26485910	.	C	T	.	.	MAF_INRAE=16.667
NC_035086.1	26485937	.	T	A	.	.	MAF_INRAE=1.667
NC_035086.1	26485945	.	G	A	.	.	MAF_INRAE=2.5
NC_035086.1	26485980	.	A	G	.	.	MAF_USDA=8.333
NC_035086.1	26486033	.	G	A	.	.	MAF_USDA=1.639
NC_035086.1	26486057	.	T	C	.	.	MAF_USDA=4.098
NC_035086.1	26486058	.	G	T	.	.	MAF_USDA=4.098
NC_035086.1	26486064	.	G	A	.	.	MAF_USDA=3.279
NC_035086.1	26486079	.	C	T	.	.	MAF_INRAE=1.667;MAF_USDA=26.471
NC_035086.1	26486118	.	G	C	.	.	MAF_USDA=2.459
NC_035086.1	26486127	.	G	A	.	.	MAF_INRAE=5.063;MAF_USDA=8.333
NC_035086.1	26486135	.	A	G	.	.	MAF_INRAE=4.167
NC_035086.1	26486179	.	T	G	.	.	MAF_INRAE=6.667
NC_035086.1	26486180	.	G	T	.	.	MAF_INRAE=6.667
NC_035086.1	26486200	.	A	G	.	.	MAF_INRAE=5.0
NC_035086.1	26486279	.	G	C	.	.	MAF_INRAE=5.0
NC_035086.1	26486304	.	C	T	.	.	MAF_USDA=10.656
NC_035086.1	26486314	.	C	A	.	.	MAF_USDA=12.295
NC_035086.1	26486335	.	T	G	.	.	MAF_USDA=14.754
NC_035086.1	26486379	.	C	A	.	.	MAF_INRAE=1.667;MAF_USDA=4.118
NC_035086.1	26486454	.	G	T	.	.	MAF_INRAE=10.833
NC_035086.1	26486605	.	A	G	.	.	MAF_INRAE=1.667;MAF_USDA=4.706
NC_035086.1	26486632	.	G	A	.	.	MAF_USDA=1.639
NC_035086.1	26486656	.	C	T	.	.	MAF_INRAE=5.696;MAF_USDA=4.706
NC_035086.1	26486722	.	A	G	.	.	MAF_INRAE=13.333;MAF_USDA=5.294
NC_035086.1	26486762	.	G	A	.	.	MAF_USDA=4.918
NC_035086.1	26486928	.	C	A	.	.	MAF_USDA=6.25
NC_035086.1	26486968	.	A	G	.	.	MAF_INRAE=5.696;MAF_USDA=8.235
NC_035086.1	26487174	.	C	A	.	.	MAF_USDA=2.459
NC_035086.1	26487335	.	G	A	.	.	MAF_INRAE=5.0
NC_035086.1	26487336	.	C	A	.	.	MAF_INRAE=5.0
NC_035086.1	26487340	.	C	T	.	.	MAF_INRAE=1.667;MAF_USDA=4.118
NC_035086.1	26487343	.	C	A	.	.	MAF_INRAE=26.582;MAF_USDA=43.75
NC_035086.1	26487344	.	G	A	.	.	MAF_INRAE=13.333;MAF_USDA=37.5
NC_035086.1	26487350	.	G	A	.	.	MAF_USDA=5.952
NC_035086.1	26487410	.	T	C	.	.	MAF_INRAE=15.0;MAF_USDA=3.529
NC_035086.1	26487441	.	C	A	.	.	MAF_USDA=6.471
NC_035086.1	26487448	.	T	G	.	.	MAF_INRAE=43.671;MAF_USDA=48.824
NC_035086.1	26487451	.	T	C	.	.	MAF_INRAE=1.667;MAF_USDA=4.118
NC_035086.1	26487470	.	C	A	.	.	MAF_INRAE=26.582;MAF_USDA=16.471
NC_035086.1	26487584	.	A	C	.	.	MAF_USDA=6.25
NC_035086.1	26487609	.	A	C	.	.	MAF_INRAE=43.671;MAF_USDA=48.824
NC_035086.1	26487667	.	A	G	.	.	MAF_INRAE=43.671;MAF_USDA=48.824
NC_035086.1	26487788	.	C	T	.	.	MAF_INRAE=1.667;MAF_USDA=4.118
NC_035086.1	26487795	.	G	A	.	.	MAF_USDA=4.918
NC_035086.1	26487854	.	A	T	.	.	MAF_USDA=22.941
NC_035086.1	26487982	.	T	G	.	.	MAF_USDA=4.918
NC_035086.1	26488126	.	G	A	.	.	MAF_INRAE=5.0;MAF_USDA=5.294
NC_035086.1	26488130	.	G	A	.	.	MAF_INRAE=3.333
NC_035086.1	26488142	.	T	C	.	.	MAF_INRAE=5.696;MAF_USDA=8.235
NC_035086.1	26488149	.	C	G,T	.	.	MAF_INRAE=3.333;MAF_USDA=4.918
NC_035086.1	26488155	.	C	T	.	.	MAF_INRAE=3.333
NC_035086.1	26488160	.	T	G	.	.	MAF_INRAE=3.333
NC_035086.1	26488162	.	G	A	.	.	MAF_INRAE=3.333
NC_035086.1	26488203	.	C	T	.	.	MAF_USDA=6.25
NC_035086.1	26488255	.	A	C	.	.	MAF_INRAE=29.747;MAF_USDA=26.19
NC_035086.1	26488263	.	C	T	.	.	MAF_USDA=6.25
NC_035086.1	26488288	.	G	A	.	.	MAF_INRAE=13.333;MAF_USDA=1.639
NC_035086.1	26488362	.	G	T	.	.	MAF_INRAE=13.333;MAF_USDA=24.706
NC_035086.1	26488367	.	C	T	.	.	MAF_USDA=4.918
NC_035086.1	26488480	.	G	A	.	.	MAF_USDA=2.459
NC_035086.1	26488482	.	A	C	.	.	MAF_USDA=3.279
NC_035086.1	26488511	.	C	T	.	.	MAF_INRAE=1.667
NC_035086.1	26488530	.	T	C	.	.	MAF_USDA=1.639
NC_035086.1	26488538	.	T	C	.	.	MAF_USDA=1.639
NC_035086.1	26488573	.	C	T	.	.	MAF_USDA=3.333
NC_035086.1	26488575	.	T	G	.	.	MAF_USDA=2.5
NC_035086.1	26488775	.	G	A	.	.	MAF_USDA=4.098
NC_035086.1	26488778	.	G	T	.	.	MAF_USDA=4.918
NC_035086.1	26488824	.	A	C	.	.	MAF_USDA=1.639
NC_035086.1	26488885	.	C	T	.	.	MAF_USDA=23.81
NC_035086.1	26488924	.	A	C	.	.	MAF_USDA=8.333
NC_035086.1	26489779	.	G	A	.	.	MAF_USDA=4.918
NC_035086.1	26489837	.	G	A	.	.	MAF_INRAE=4.167
NC_035086.1	26489851	.	G	A	.	.	MAF_INRAE=4.167
NC_035086.1	26489881	.	T	C	.	.	MAF_USDA=15.574
NC_035086.1	26489883	.	T	A	.	.	MAF_INRAE=13.291
NC_035086.1	26489906	.	T	A	.	.	MAF_USDA=14.754
NC_035086.1	26489907	.	G	A	.	.	MAF_USDA=13.934
NC_035086.1	26489908	.	G	T	.	.	MAF_USDA=13.934
NC_035086.1	26489913	.	G	T	.	.	MAF_USDA=18.852
NC_035086.1	26489934	.	A	T	.	.	MAF_INRAE=13.924
NC_035086.1	26489964	.	T	G	.	.	MAF_USDA=9.016
NC_035086.1	26489983	.	G	A	.	.	MAF_USDA=4.167
NC_035086.1	26489987	.	G	A	.	.	MAF_USDA=15.882
NC_035086.1	26490080	.	C	A	.	.	MAF_USDA=16.393
NC_035086.1	26490126	.	G	A	.	.	MAF_USDA=2.459
NC_035086.1	26490136	.	G	A	.	.	MAF_INRAE=1.667;MAF_USDA=4.118
NC_035086.1	26490285	.	T	C	.	.	MAF_INRAE=43.038;MAF_USDA=46.471
NC_035086.1	26490397	.	G	C	.	.	MAF_INRAE=13.333
NC_035086.1	26490517	.	T	C	.	.	MAF_INRAE=26.582;MAF_USDA=24.118
NC_035086.1	26490522	.	T	C	.	.	MAF_INRAE=15.0;MAF_USDA=2.941
NC_035086.1	26490529	.	G	A	.	.	MAF_INRAE=13.333;MAF_USDA=2.459
NC_035086.1	26490542	.	A	G	.	.	MAF_USDA=3.279
NC_035086.1	26490586	.	G	A	.	.	MAF_USDA=4.918
NC_035086.1	26490604	.	T	C	.	.	MAF_INRAE=5.696;MAF_USDA=4.118
NC_035086.1	26490624	.	G	A	.	.	MAF_INRAE=14.557
NC_035086.1	26490657	.	T	G	.	.	MAF_INRAE=26.582;MAF_USDA=24.706
NC_035086.1	26490783	.	T	A	.	.	MAF_USDA=4.118
NC_035086.1	26490791	.	C	A	.	.	MAF_USDA=6.25
NC_035086.1	26490814	.	C	G	.	.	MAF_USDA=1.639
NC_035086.1	26490847	.	C	T	.	.	MAF_USDA=5.738
NC_035086.1	26490868	.	G	T	.	.	MAF_INRAE=13.333;MAF_USDA=5.882
NC_035086.1	26490898	.	A	T	.	.	MAF_INRAE=1.667;MAF_USDA=4.118
NC_035086.1	26490899	.	T	C	.	.	MAF_INRAE=1.667;MAF_USDA=6.471
NC_035086.1	26490931	.	G	A	.	.	MAF_USDA=3.279
NC_035086.1	26490998	.	C	T	.	.	MAF_USDA=6.25
NC_035086.1	26491007	.	G	T	.	.	MAF_USDA=11.176
NC_035086.1	26491108	.	A	G	.	.	MAF_INRAE=5.263;MAF_USDA=4.098
NC_035086.1	26491181	.	G	A	.	.	MAF_INRAE=15.0;MAF_USDA=1.176
NC_035086.1	26491226	.	G	A	.	.	MAF_INRAE=1.667;MAF_USDA=4.118
NC_035086.1	26491234	.	A	C	.	.	MAF_INRAE=32.278;MAF_USDA=10.588
NC_035086.1	26491238	.	C	T	.	.	MAF_INRAE=16.667;MAF_USDA=7.377
NC_035086.1	26491295	.	T	A	.	.	MAF_INRAE=1.667;MAF_USDA=4.118
NC_035086.1	26491308	.	C	A	.	.	MAF_USDA=4.918
NC_035086.1	26491361	.	C	T	.	.	MAF_USDA=4.217
NC_035086.1	26491372	.	G	T	.	.	MAF_USDA=2.083
NC_035086.1	26491455	.	C	T	.	.	MAF_INRAE=1.667;MAF_USDA=4.167
NC_035086.1	26491508	.	A	G	.	.	MAF_INRAE=32.911;MAF_USDA=22.353
NC_035086.1	26491575	.	T	A	.	.	MAF_INRAE=1.667;MAF_USDA=4.118
NC_035086.1	26491757	.	T	C	.	.	MAF_INRAE=16.667;MAF_USDA=11.475
NC_035086.1	26491760	.	G	C	.	.	MAF_INRAE=1.667;MAF_USDA=5.294
NC_035086.1	26491769	.	C	T	.	.	MAF_INRAE=10.833
NC_035086.1	26491785	.	C	T	.	.	MAF_USDA=5.294
NC_035086.1	26491797	.	C	T	.	.	MAF_USDA=2.459
NC_035086.1	26491873	.	C	A	.	.	MAF_USDA=2.459
NC_035086.1	26491883	.	T	G	.	.	MAF_USDA=1.765
NC_035086.1	26491950	.	C	G	.	.	MAF_USDA=5.738
NC_035086.1	26491970	.	G	T	.	.	MAF_USDA=8.537
NC_035086.1	26492099	.	T	G	.	.	MAF_INRAE=1.667;MAF_USDA=5.294
NC_035086.1	26492118	.	T	C	.	.	MAF_INRAE=1.667;MAF_USDA=5.294
NC_035086.1	26492658	.	G	A	.	.	MAF_INRAE=1.667;MAF_USDA=4.118
NC_035086.1	26492781	.	T	C	.	.	MAF_INRAE=26.582;MAF_USDA=24.118
NC_035086.1	26492815	.	T	A	.	.	MAF_USDA=1.639
NC_035086.1	26492842	.	G	T	.	.	MAF_USDA=1.639
NC_035086.1	26492848	.	A	T	.	.	MAF_USDA=2.459
NC_035086.1	26492869	.	G	T	.	.	MAF_USDA=4.918
NC_035086.1	26492899	.	C	T	.	.	MAF_INRAE=1.667;MAF_USDA=4.118
NC_035086.1	26492900	.	G	A	.	.	MAF_USDA=2.459
NC_035086.1	26492953	.	C	T	.	.	MAF_USDA=7.377
NC_035086.1	26492959	.	C	T	.	.	MAF_INRAE=5.696;MAF_USDA=4.706
NC_035086.1	26493039	.	G	A	.	.	MAF_USDA=2.459
NC_035086.1	26493184	.	C	T	.	.	MAF_USDA=6.471
NC_035086.1	26493216	.	A	T	.	.	MAF_INRAE=16.667;MAF_USDA=4.098
NC_035086.1	26493261	.	G	A	.	.	MAF_USDA=6.25
NC_035086.1	26493301	.	C	T	.	.	MAF_USDA=4.098
NC_035086.1	26493312	.	C	T	.	.	MAF_USDA=6.25
NC_035086.1	26493365	.	G	A	.	.	MAF_INRAE=1.667;MAF_USDA=10.417
NC_035086.1	26493367	.	A	C	.	.	MAF_USDA=10.417
NC_035086.1	26493368	.	G	A	.	.	MAF_INRAE=1.667;MAF_USDA=10.417
NC_035086.1	26493577	.	A	G	.	.	MAF_INRAE=1.667;MAF_USDA=4.118
NC_035086.1	26493642	.	T	G	.	.	MAF_INRAE=32.278;MAF_USDA=22.941
NC_035086.1	26493676	.	T	C	.	.	MAF_USDA=4.918
NC_035086.1	26493747	.	T	C	.	.	MAF_INRAE=1.667;MAF_USDA=4.118
NC_035086.1	26493787	.	A	G	.	.	MAF_INRAE=1.667;MAF_USDA=4.118
NC_035086.1	26493800	.	G	C	.	.	MAF_INRAE=8.228
NC_035086.1	26493810	.	C	T	.	.	MAF_INRAE=15.0;MAF_USDA=1.176
NC_035086.1	26493871	.	A	C	.	.	MAF_USDA=1.639
NC_035086.1	26493900	.	C	G	.	.	MAF_INRAE=13.333;MAF_USDA=2.459
NC_035086.1	26493977	.	A	G	.	.	MAF_INRAE=5.696;MAF_USDA=8.235
NC_035086.1	26493981	.	G	T	.	.	MAF_USDA=1.639
NC_035086.1	26493987	.	T	G	.	.	MAF_INRAE=13.333;MAF_USDA=5.882
NC_035086.1	26494059	.	T	C	.	.	MAF_INRAE=1.667;MAF_USDA=4.118
NC_035086.1	26494258	.	T	G	.	.	MAF_INRAE=13.333;MAF_USDA=4.098
NC_035086.1	26494264	.	T	G	.	.	MAF_USDA=6.471
NC_035086.1	26494269	.	C	T	.	.	MAF_INRAE=43.671;MAF_USDA=47.059
NC_035086.1	26494334	.	G	T	.	.	MAF_USDA=7.377
NC_035086.1	26494350	.	A	G	.	.	MAF_INRAE=5.696;MAF_USDA=8.235
NC_035086.1	26494358	.	G	T	.	.	MAF_USDA=3.279
NC_035086.1	26494384	.	A	T	.	.	MAF_INRAE=12.5;MAF_USDA=5.294
NC_035086.1	26494385	.	C	T	.	.	MAF_INRAE=12.5;MAF_USDA=5.294
NC_035086.1	26494434	.	T	C	.	.	MAF_INRAE=1.667;MAF_USDA=4.706
NC_035086.1	26494435	.	A	T	.	.	MAF_INRAE=5.696;MAF_USDA=4.706
NC_035086.1	26494441	.	G	A	.	.	MAF_INRAE=1.667;MAF_USDA=4.706
NC_035086.1	26494541	.	T	A	.	.	MAF_USDA=6.25
NC_035086.1	26494640	.	G	C	.	.	MAF_INRAE=5.0;MAF_USDA=1.667
NC_035086.1	26494642	.	T	G	.	.	MAF_INRAE=5.0;MAF_USDA=1.667
NC_035086.1	26494644	.	T	G	.	.	MAF_INRAE=5.0;MAF_USDA=1.667
NC_035086.1	26494664	.	C	T	.	.	MAF_USDA=4.918
NC_035086.1	26494772	.	C	A	.	.	MAF_INRAE=1.667;MAF_USDA=4.118
NC_035086.1	26494991	.	C	T	.	.	MAF_INRAE=5.696;MAF_USDA=8.235
NC_035086.1	26495118	.	C	A	.	.	MAF_INRAE=13.333;MAF_USDA=5.294
NC_035086.1	26495271	.	A	G	.	.	MAF_INRAE=32.278;MAF_USDA=22.353
NC_035086.1	26495364	.	G	A	.	.	MAF_INRAE=1.667;MAF_USDA=4.167
NC_035086.1	26495379	.	T	C	.	.	MAF_USDA=6.25
NC_035086.1	26495516	.	C	T	.	.	MAF_USDA=1.639
NC_035086.1	26495565	.	C	A	.	.	MAF_USDA=4.098
NC_035086.1	26495614	.	G	T	.	.	MAF_INRAE=5.0
NC_035086.1	26495723	.	G	T	.	.	MAF_USDA=3.279
NC_035086.1	26495768	.	C	T	.	.	MAF_INRAE=43.671;MAF_USDA=47.647
NC_035086.1	26495850	.	A	C	.	.	MAF_USDA=5.882
NC_035086.1	26495913	.	C	A	.	.	MAF_USDA=11.176
NC_035086.1	26495916	.	T	C	.	.	MAF_INRAE=12.5;MAF_USDA=2.459
NC_035086.1	26495922	.	C	A	.	.	MAF_USDA=10.588
NC_035086.1	26495928	.	T	G	.	.	MAF_INRAE=14.167;MAF_USDA=14.706
NC_035086.1	26495938	.	C	T	.	.	MAF_INRAE=5.696;MAF_USDA=5.294
NC_035086.1	26496093	.	A	G	.	.	MAF_USDA=1.639
NC_035086.1	26496113	.	G	T	.	.	MAF_USDA=1.639
NC_035086.1	26496151	.	T	G	.	.	MAF_INRAE=5.0;MAF_USDA=1.639
NC_035086.1	26496255	.	T	A	.	.	MAF_INRAE=26.582;MAF_USDA=30.588
NC_035086.1	26496256	.	A	C	.	.	MAF_INRAE=13.333;MAF_USDA=30.588
NC_035086.1	26496257	.	G	C	.	.	MAF_INRAE=13.333;MAF_USDA=30.588
NC_035086.1	26496259	.	C	T	.	.	MAF_USDA=5.294
NC_035086.1	26496375	.	T	C	.	.	MAF_INRAE=1.667;MAF_USDA=4.118
NC_035086.1	26496410	.	T	C	.	.	MAF_USDA=3.279
NC_035086.1	26496432	.	G	C	.	.	MAF_INRAE=32.278;MAF_USDA=40.588
NC_035086.1	26496433	.	T	G	.	.	MAF_INRAE=15.833;MAF_USDA=40.588
NC_035086.1	26497294	.	T	C	.	.	MAF_USDA=2.459
NC_035086.1	26497434	.	T	C	.	.	MAF_INRAE=26.582;MAF_USDA=28.824
NC_035086.1	26497492	.	T	A	.	.	MAF_INRAE=26.582;MAF_USDA=31.176
NC_035086.1	26497650	.	C	T	.	.	MAF_USDA=18.033
NC_035086.1	26497715	.	G	A	.	.	MAF_USDA=3.279
NC_035086.1	26497791	.	G	A	.	.	MAF_INRAE=15.833;MAF_USDA=4.098
NC_035086.1	26497814	.	G	A	.	.	MAF_USDA=2.353
NC_035086.1	26497878	.	G	T	.	.	MAF_INRAE=26.582;MAF_USDA=21.176
NC_035086.1	26497891	.	G	A	.	.	MAF_USDA=1.639
NC_035086.1	26497972	.	C	T	.	.	MAF_USDA=3.279
NC_035086.1	26498001	.	C	A	.	.	MAF_INRAE=14.557;MAF_USDA=2.459
NC_035086.1	26498054	.	T	G	.	.	MAF_USDA=3.529
NC_035086.1	26498079	.	C	T	.	.	MAF_USDA=4.118
NC_035086.1	26498081	.	C	T	.	.	MAF_INRAE=16.667;MAF_USDA=11.475
NC_035086.1	26498108	.	C	T	.	.	MAF_INRAE=26.582;MAF_USDA=31.176
NC_035086.1	26498168	.	G	T	.	.	MAF_USDA=5.738
NC_035086.1	26498241	.	T	C	.	.	MAF_USDA=6.557
NC_035086.1	26498276	.	C	T	.	.	MAF_INRAE=5.696;MAF_USDA=3.279
NC_035086.1	26498380	.	G	A	.	.	MAF_USDA=6.25
NC_035086.1	26498400	.	G	A	.	.	MAF_USDA=5.882
NC_035086.1	26498417	.	G	A	.	.	MAF_INRAE=26.582;MAF_USDA=25.294
NC_035086.1	26498504	.	G	A	.	.	MAF_USDA=4.167
NC_035086.1	26498628	.	G	T	.	.	MAF_USDA=1.667
NC_035086.1	26498749	.	T	G	.	.	MAF_INRAE=26.582;MAF_USDA=32.941
NC_035086.1	26498803	.	G	A	.	.	MAF_USDA=6.25
NC_035086.1	26498882	.	C	T	.	.	MAF_INRAE=5.696;MAF_USDA=4.706
NC_035086.1	26499007	.	C	A	.	.	MAF_USDA=9.016
NC_035086.1	26499019	.	C	T	.	.	MAF_USDA=3.279
NC_035086.1	26499108	.	C	T	.	.	MAF_INRAE=13.333;MAF_USDA=18.235
NC_035086.1	26499147	.	C	T	.	.	MAF_USDA=9.836
NC_035086.1	26499317	.	G	A	.	.	MAF_USDA=6.557
NC_035086.1	26499318	.	C	G	.	.	MAF_USDA=6.557
```
