## Supplemental Data 1 for "Development of a high-density 665 K SNP array for rainbow trout genome-wide genotyping": INRAE_USDA_MAF1.vcf (part 26 of 1714)

```
NC_035086.1	26499351	.	G	A	.	.	MAF_USDA=4.918
NC_035086.1	26499389	.	T	A	.	.	MAF_USDA=4.918
NC_035086.1	26499426	.	C	T	.	.	MAF_INRAE=5.696;MAF_USDA=4.706
NC_035086.1	26499456	.	G	A	.	.	MAF_INRAE=1.667;MAF_USDA=4.118
NC_035086.1	26499514	.	T	A	.	.	MAF_INRAE=32.278;MAF_USDA=20.833
NC_035086.1	26499519	.	A	C	.	.	MAF_USDA=2.459
NC_035086.1	26499572	.	T	C	.	.	MAF_INRAE=30.38;MAF_USDA=11.765
NC_035086.1	26499762	.	T	A	.	.	MAF_INRAE=28.481
NC_035086.1	26499763	.	T	A	.	.	MAF_INRAE=23.333
NC_035086.1	26499764	.	T	A	.	.	MAF_INRAE=14.167
NC_035086.1	26499849	.	T	G	.	.	MAF_INRAE=44.304;MAF_USDA=50.0
NC_035086.1	26499910	.	G	T	.	.	MAF_USDA=3.529
NC_035086.1	26499985	.	C	A	.	.	MAF_USDA=4.918
NC_035086.1	26500104	.	G	A	.	.	MAF_INRAE=1.667;MAF_USDA=4.118
NC_035086.1	26500156	.	T	A	.	.	MAF_INRAE=26.582;MAF_USDA=25.882
NC_035086.1	26500158	.	T	A	.	.	MAF_USDA=5.738
NC_035086.1	26500222	.	T	G	.	.	MAF_USDA=4.918
NC_035086.1	26500364	.	A	T	.	.	MAF_INRAE=1.667;MAF_USDA=4.118
NC_035086.1	26500426	.	G	A	.	.	MAF_USDA=6.25
NC_035086.1	26500474	.	C	G	.	.	MAF_USDA=3.279
NC_035086.1	26500538	.	G	T	.	.	MAF_INRAE=13.924;MAF_USDA=2.459
NC_035086.1	26500617	.	C	T	.	.	MAF_USDA=6.25
NC_035086.1	26500675	.	C	A	.	.	MAF_USDA=7.377
NC_035086.1	26500869	.	C	T	.	.	MAF_USDA=5.738
NC_035086.1	26500908	.	T	A	.	.	MAF_USDA=5.738
NC_035086.1	26500943	.	C	G	.	.	MAF_USDA=3.279
NC_035086.1	26501047	.	G	C	.	.	MAF_INRAE=31.646;MAF_USDA=35.882
NC_035086.1	26501153	.	A	G	.	.	MAF_USDA=1.639
NC_035086.1	26501286	.	T	G	.	.	MAF_USDA=5.357
NC_035086.1	26501307	.	G	A	.	.	MAF_USDA=3.333
NC_035086.1	26501393	.	A	G	.	.	MAF_USDA=1.667
NC_035086.1	26501413	.	A	G	.	.	MAF_USDA=3.333
NC_035086.1	26501463	.	G	A	.	.	MAF_USDA=2.459
NC_035086.1	26501564	.	T	C	.	.	MAF_USDA=2.459
NC_035086.1	26501619	.	C	G	.	.	MAF_INRAE=49.367;MAF_USDA=16.471
NC_035086.1	26501685	.	T	G	.	.	MAF_INRAE=5.696;MAF_USDA=4.706
NC_035086.1	26501962	.	T	G	.	.	MAF_INRAE=24.167;MAF_USDA=3.279
NC_035086.1	26502055	.	A	C	.	.	MAF_USDA=4.918
NC_035086.1	26502056	.	C	T	.	.	MAF_USDA=4.918
NC_035086.1	26502193	.	C	T	.	.	MAF_USDA=6.25
NC_035086.1	26502291	.	T	C	.	.	MAF_INRAE=26.582;MAF_USDA=16.471
NC_035086.1	26502318	.	C	A	.	.	MAF_USDA=5.738
NC_035086.1	26502323	.	T	A	.	.	MAF_USDA=4.918
NC_035086.1	26502388	.	T	C	.	.	MAF_USDA=2.459
NC_035086.1	26502454	.	C	A	.	.	MAF_INRAE=26.582;MAF_USDA=17.059
NC_035086.1	26502492	.	T	G	.	.	MAF_INRAE=25.949;MAF_USDA=27.059
NC_035086.1	26502518	.	G	A	.	.	MAF_USDA=4.706
NC_035086.1	26502754	.	G	C	.	.	MAF_USDA=2.459
NC_035086.1	26502762	.	C	T	.	.	MAF_USDA=4.167
NC_035086.1	26502780	.	A	T	.	.	MAF_USDA=4.167
NC_035086.1	26502833	.	T	A	.	.	MAF_USDA=4.167
NC_035086.1	26502888	.	C	A	.	.	MAF_USDA=4.918
NC_035086.1	26503022	.	A	C	.	.	MAF_USDA=2.459
NC_035086.1	26503062	.	T	C	.	.	MAF_USDA=1.639
NC_035086.1	26503209	.	C	T	.	.	MAF_USDA=1.639
NC_035086.1	26503247	.	C	T	.	.	MAF_USDA=1.639
NC_035086.1	26503274	.	G	A	.	.	MAF_INRAE=5.0
NC_035086.1	26503313	.	G	C	.	.	MAF_USDA=1.765
NC_035086.1	26503329	.	C	T	.	.	MAF_INRAE=26.582;MAF_USDA=15.882
NC_035086.1	26503378	.	A	G	.	.	MAF_INRAE=1.667
NC_035086.1	26503388	.	G	A	.	.	MAF_INRAE=12.5;MAF_USDA=2.459
NC_035086.1	26503467	.	G	C	.	.	MAF_INRAE=26.582
NC_035086.1	26503471	.	C	T	.	.	MAF_USDA=4.098
NC_035086.1	26503477	.	G	A	.	.	MAF_USDA=1.639
NC_035086.1	26503545	.	G	C	.	.	MAF_INRAE=26.582;MAF_USDA=32.353
NC_035086.1	26503667	.	G	C	.	.	MAF_INRAE=5.0;MAF_USDA=5.738
NC_035086.1	26503695	.	G	A	.	.	MAF_USDA=6.557
NC_035086.1	26503741	.	G	T	.	.	MAF_USDA=1.639
NC_035086.1	26503777	.	C	A	.	.	MAF_INRAE=26.582;MAF_USDA=24.706
NC_035086.1	26503928	.	G	A	.	.	MAF_USDA=2.083
NC_035086.1	26503949	.	T	G	.	.	MAF_INRAE=26.582;MAF_USDA=28.824
NC_035086.1	26503994	.	G	A	.	.	MAF_USDA=6.667
NC_035086.1	26504151	.	T	A	.	.	MAF_USDA=2.5
NC_035086.1	26504297	.	T	A	.	.	MAF_USDA=3.571
NC_035086.1	26504300	.	T	G	.	.	MAF_INRAE=1.667;MAF_USDA=4.167
NC_035086.1	26504546	.	CA	CG	.	.	MAF_USDA=43.75
NC_035086.1	26504547	.	A	G	.	.	MAF_INRAE=26.582;MAF_USDA=27.049
NC_035086.1	26504662	.	A	G	.	.	MAF_INRAE=27.215;MAF_USDA=15.294
NC_035086.1	26504718	.	T	G	.	.	MAF_USDA=3.279
NC_035086.1	26504733	.	C	A	.	.	MAF_INRAE=5.0;MAF_USDA=1.639
NC_035086.1	26504765	.	A	G	.	.	MAF_USDA=2.941
NC_035086.1	26504826	.	C	A	.	.	MAF_INRAE=16.667;MAF_USDA=9.016
NC_035086.1	26504841	.	G	T	.	.	MAF_USDA=2.459
NC_035086.1	26504843	.	A	C	.	.	MAF_INRAE=25.949;MAF_USDA=31.765
NC_035086.1	26504850	.	A	C	.	.	MAF_INRAE=5.696;MAF_USDA=4.118
NC_035086.1	26504883	.	T	G	.	.	MAF_INRAE=1.667
NC_035086.1	26504884	.	A	T	.	.	MAF_INRAE=1.667
NC_035086.1	26504888	.	C	T	.	.	MAF_INRAE=1.667
NC_035086.1	26504900	.	C	T	.	.	MAF_INRAE=1.667
NC_035086.1	26504901	.	A	G	.	.	MAF_INRAE=1.667
NC_035086.1	26504903	.	A	G	.	.	MAF_INRAE=1.667;MAF_USDA=3.529
NC_035086.1	26504906	.	G	A	.	.	MAF_INRAE=1.667
NC_035086.1	26504924	.	T	A	.	.	MAF_INRAE=1.667
NC_035086.1	26504934	.	G	A	.	.	MAF_INRAE=1.667
NC_035086.1	26504935	.	A	C	.	.	MAF_INRAE=1.667
NC_035086.1	26504960	.	G	A	.	.	MAF_INRAE=4.167
NC_035086.1	26505023	.	G	A	.	.	MAF_USDA=2.083
NC_035086.1	26505140	.	C	T	.	.	MAF_INRAE=5.696;MAF_USDA=9.524
NC_035086.1	26505154	.	G	A	.	.	MAF_USDA=3.333
NC_035086.1	26505207	.	T	G	.	.	MAF_INRAE=5.696;MAF_USDA=4.118
NC_035086.1	26505218	.	C	A	.	.	MAF_USDA=1.639
NC_035086.1	26505877	.	A	C	.	.	MAF_INRAE=25.949;MAF_USDA=25.882
NC_035086.1	26505909	.	C	T	.	.	MAF_INRAE=16.667;MAF_USDA=11.475
NC_035086.1	26505984	.	G	A	.	.	MAF_INRAE=8.228
NC_035086.1	26506012	.	C	T	.	.	MAF_USDA=1.639
NC_035086.1	26506019	.	C	G	.	.	MAF_INRAE=26.582;MAF_USDA=27.647
NC_035086.1	26506065	.	CC	CA	.	.	MAF_USDA=8.333
NC_035086.1	26506066	.	C	A	.	.	MAF_INRAE=5.696
NC_035086.1	26506193	.	A	G	.	.	MAF_INRAE=26.582;MAF_USDA=32.353
NC_035086.1	26506262	.	G	A	.	.	MAF_INRAE=1.667;MAF_USDA=4.118
NC_035086.1	26506273	.	G	A	.	.	MAF_USDA=4.118
NC_035086.1	26506331	.	T	A	.	.	MAF_USDA=39.583
NC_035086.1	26506477	.	G	T	.	.	MAF_USDA=1.639
NC_035086.1	26506683	.	C	T	.	.	MAF_USDA=6.25
NC_035086.1	26506798	.	C	G	.	.	MAF_INRAE=5.696;MAF_USDA=4.706
NC_035086.1	26506847	.	C	G	.	.	MAF_USDA=4.098
NC_035086.1	26506861	.	A	C	.	.	MAF_INRAE=31.013;MAF_USDA=12.941
NC_035086.1	26506875	.	G	T	.	.	MAF_USDA=1.639
NC_035086.1	26506876	.	A	T	.	.	MAF_USDA=1.639
NC_035086.1	26506978	.	C	T	.	.	MAF_USDA=1.639
NC_035086.1	26506979	.	G	A	.	.	MAF_USDA=1.639
NC_035086.1	26507036	.	T	C	.	.	MAF_INRAE=5.696;MAF_USDA=5.294
NC_035086.1	26507125	.	C	T	.	.	MAF_INRAE=26.582;MAF_USDA=28.235
NC_035086.1	26507155	.	C	T	.	.	MAF_INRAE=26.582;MAF_USDA=28.235
NC_035086.1	26507211	.	C	T	.	.	MAF_USDA=1.639
NC_035086.1	26507218	.	C	T	.	.	MAF_USDA=6.25
NC_035086.1	26507434	.	G	T	.	.	MAF_USDA=2.459
NC_035086.1	26507507	.	C	T	.	.	MAF_USDA=4.918
NC_035086.1	26507530	.	G	T	.	.	MAF_USDA=5.294
NC_035086.1	26507581	.	G	A	.	.	MAF_USDA=2.459
NC_035086.1	26507679	.	G	T	.	.	MAF_USDA=2.459
NC_035086.1	26507698	.	G	A	.	.	MAF_USDA=4.918
NC_035086.1	26507876	.	C	T	.	.	MAF_USDA=2.459
NC_035086.1	26507884	.	A	C	.	.	MAF_USDA=4.167
NC_035086.1	26508071	.	T	A	.	.	MAF_USDA=2.353
NC_035086.1	26508088	.	T	C	.	.	MAF_USDA=2.459
NC_035086.1	26508122	.	C	T	.	.	MAF_USDA=1.639
NC_035086.1	26508135	.	C	T	.	.	MAF_USDA=4.098
NC_035086.1	26508141	.	G	A	.	.	MAF_USDA=2.459
NC_035086.1	26508198	.	G	C	.	.	MAF_USDA=2.5
NC_035086.1	26508199	.	C	A	.	.	MAF_USDA=4.167
NC_035086.1	26508249	.	T	G	.	.	MAF_USDA=2.459
NC_035086.1	26508250	.	G	T	.	.	MAF_USDA=2.083
NC_035086.1	26508268	.	T	C	.	.	MAF_INRAE=2.632
NC_035086.1	26508270	.	T	C	.	.	MAF_USDA=1.639
NC_035086.1	26508284	.	C	A	.	.	MAF_USDA=6.25
NC_035086.1	26508285	.	G	T	.	.	MAF_USDA=6.25
NC_035086.1	26508319	.	C	A	.	.	MAF_USDA=1.667
NC_035086.1	26508337	.	A	G	.	.	MAF_USDA=2.5
NC_035086.1	26508338	.	C	T	.	.	MAF_INRAE=15.789;MAF_USDA=5.357
NC_035086.1	26508343	.	A	T	.	.	MAF_USDA=2.542
NC_035086.1	26508350	.	A	T	.	.	MAF_USDA=2.542
NC_035086.1	26508367	.	G	A	.	.	MAF_USDA=3.333
NC_035086.1	26508370	.	A	G	.	.	MAF_USDA=5.0
NC_035086.1	26508404	.	A	G	.	.	MAF_USDA=1.695
NC_035086.1	26508433	.	T	C	.	.	MAF_USDA=1.695
NC_035086.1	26508491	.	G	A	.	.	MAF_INRAE=27.848;MAF_USDA=25.882
NC_035086.1	26508503	.	G	A	.	.	MAF_USDA=2.459
NC_035086.1	26508538	.	C	A	.	.	MAF_USDA=5.294
NC_035086.1	26508539	.	G	A	.	.	MAF_INRAE=1.667
NC_035086.1	26508540	.	A	T	.	.	MAF_INRAE=1.667
NC_035086.1	26508555	.	C	A	.	.	MAF_INRAE=2.5
NC_035086.1	26508560	.	A	C	.	.	MAF_INRAE=3.333
NC_035086.1	26508572	.	T	A	.	.	MAF_INRAE=2.5
NC_035086.1	26508594	.	C	T	.	.	MAF_INRAE=3.333
NC_035086.1	26508596	.	A	T	.	.	MAF_INRAE=2.5
NC_035086.1	26508611	.	T	C	.	.	MAF_INRAE=1.667
NC_035086.1	26508612	.	G	A	.	.	MAF_INRAE=1.667
NC_035086.1	26508687	.	T	C	.	.	MAF_USDA=1.639
NC_035086.1	26508825	.	T	C	.	.	MAF_USDA=1.639
NC_035086.1	26508839	.	G	C	.	.	MAF_USDA=1.639
NC_035086.1	26508870	.	C	A	.	.	MAF_USDA=1.639
NC_035086.1	26508945	.	G	A	.	.	MAF_INRAE=34.211;MAF_USDA=15.882
NC_035086.1	26508976	.	G	A	.	.	MAF_USDA=2.459
NC_035086.1	26509124	.	C	A	.	.	MAF_INRAE=10.526
NC_035086.1	26509243	.	G	T	.	.	MAF_INRAE=5.263;MAF_USDA=4.918
NC_035086.1	26509380	.	C	T	.	.	MAF_INRAE=44.304;MAF_USDA=48.235
NC_035086.1	26509442	.	A	G	.	.	MAF_USDA=3.279
NC_035086.1	26509563	.	A	G	.	.	MAF_INRAE=26.582;MAF_USDA=26.471
NC_035086.1	26509612	.	A	G	.	.	MAF_INRAE=49.367;MAF_USDA=15.294
NC_035086.1	26509628	.	G	A	.	.	MAF_USDA=1.639
NC_035086.1	26509747	.	A	T	.	.	MAF_INRAE=26.582;MAF_USDA=15.882
NC_035086.1	26509775	.	G	A	.	.	MAF_USDA=5.294
NC_035086.1	26509800	.	G	A	.	.	MAF_USDA=4.098
NC_035086.1	26509890	.	T	C	.	.	MAF_INRAE=26.582;MAF_USDA=16.471
NC_035086.1	26510003	.	A	C	.	.	MAF_INRAE=12.5;MAF_USDA=31.765
NC_035086.1	26510012	.	C	G	.	.	MAF_USDA=1.765
NC_035086.1	26510049	.	C	T	.	.	MAF_USDA=1.765
NC_035086.1	26510108	.	C	A	.	.	MAF_INRAE=13.333;MAF_USDA=26.23
NC_035086.1	26510113	.	A	T	.	.	MAF_INRAE=16.667;MAF_USDA=13.115
NC_035086.1	26510207	.	C	G	.	.	MAF_USDA=2.459
NC_035086.1	26510253	.	C	T	.	.	MAF_INRAE=16.667;MAF_USDA=13.934
NC_035086.1	26510259	.	T	C	.	.	MAF_USDA=5.294
NC_035086.1	26510739	.	G	A	.	.	MAF_INRAE=5.696;MAF_USDA=5.294
NC_035086.1	26510780	.	C	T	.	.	MAF_INRAE=1.667;MAF_USDA=10.417
NC_035086.1	26510824	.	T	C	.	.	MAF_INRAE=26.582;MAF_USDA=16.471
NC_035086.1	26510938	.	C	T	.	.	MAF_USDA=2.459
NC_035086.1	26510997	.	C	T	.	.	MAF_USDA=4.098
NC_035086.1	26510998	.	C	T	.	.	MAF_USDA=4.098
NC_035086.1	26511031	.	C	T	.	.	MAF_INRAE=5.263;MAF_USDA=4.918
NC_035086.1	26511065	.	A	G	.	.	MAF_USDA=4.098
NC_035086.1	26511090	.	C	T	.	.	MAF_USDA=14.118
NC_035086.1	26511108	.	G	T	.	.	MAF_USDA=2.459
NC_035086.1	26511184	.	C	T	.	.	MAF_USDA=1.639
NC_035086.1	26511185	.	G	A	.	.	MAF_USDA=3.279
NC_035086.1	26511287	.	G	A	.	.	MAF_USDA=4.098
NC_035086.1	26511295	.	C	A	.	.	MAF_INRAE=7.595
NC_035086.1	26511390	.	T	G	.	.	MAF_USDA=4.098
NC_035086.1	26511420	.	A	T	.	.	MAF_USDA=6.25
NC_035086.1	26511587	.	A	G	.	.	MAF_USDA=3.279
NC_035086.1	26511589	.	G	C	.	.	MAF_USDA=5.294
NC_035086.1	26511613	.	T	G	.	.	MAF_USDA=1.639
NC_035086.1	26511614	.	G	C	.	.	MAF_USDA=2.459
NC_035086.1	26511688	.	C	T	.	.	MAF_INRAE=31.013;MAF_USDA=11.765
NC_035086.1	26511700	.	G	C	.	.	MAF_INRAE=14.557
NC_035086.1	26511741	.	A	T	.	.	MAF_INRAE=26.582;MAF_USDA=24.118
NC_035086.1	26511829	.	A	G	.	.	MAF_INRAE=26.582;MAF_USDA=28.235
NC_035086.1	26511832	.	A	G	.	.	MAF_INRAE=32.5;MAF_USDA=45.294
NC_035086.1	26511927	.	T	A	.	.	MAF_USDA=4.918
NC_035086.1	26511992	.	A	C	.	.	MAF_USDA=4.918
NC_035086.1	26512015	.	C	T	.	.	MAF_USDA=1.695
NC_035086.1	26512034	.	C	A	.	.	MAF_INRAE=10.833;MAF_USDA=15.294
NC_035086.1	26512054	.	G	T	.	.	MAF_USDA=4.918
NC_035086.1	26512086	.	A	T	.	.	MAF_INRAE=29.747;MAF_USDA=18.824
NC_035086.1	26512096	.	A	T	.	.	MAF_USDA=16.667
NC_035086.1	26512189	.	G	A	.	.	MAF_INRAE=3.165;MAF_USDA=5.357
NC_035086.1	26512224	.	G	A	.	.	MAF_USDA=5.085
NC_035086.1	26512266	.	G	A	.	.	MAF_USDA=4.167
NC_035086.1	26512287	.	C	T	.	.	MAF_USDA=6.25
NC_035086.1	26512299	.	C	T	.	.	MAF_USDA=2.5
NC_035086.1	26512339	.	G	C	.	.	MAF_INRAE=16.667;MAF_USDA=14.167
NC_035086.1	26512447	.	C	T	.	.	MAF_USDA=2.459
NC_035086.1	26512483	.	C	A	.	.	MAF_USDA=14.706
NC_035086.1	26512567	.	C	A	.	.	MAF_INRAE=5.696;MAF_USDA=4.706
NC_035086.1	26512575	.	A	G	.	.	MAF_USDA=9.016
NC_035086.1	26512617	.	C	G	.	.	MAF_USDA=7.377
NC_035086.1	26512636	.	A	G	.	.	MAF_USDA=7.377
NC_035086.1	26512646	.	G	A	.	.	MAF_USDA=7.377
NC_035086.1	26512731	.	A	G	.	.	MAF_USDA=9.016
NC_035086.1	26512761	.	T	C	.	.	MAF_USDA=4.098
NC_035086.1	26512772	.	C	T	.	.	MAF_USDA=4.918
NC_035086.1	26512783	.	T	C	.	.	MAF_INRAE=5.696;MAF_USDA=10.588
NC_035086.1	26512792	.	A	G	.	.	MAF_USDA=5.738
NC_035086.1	26512798	.	C	T	.	.	MAF_INRAE=26.582;MAF_USDA=16.471
NC_035086.1	26512809	.	C	T	.	.	MAF_USDA=5.738
NC_035086.1	26512811	.	T	C	.	.	MAF_USDA=4.918
NC_035086.1	26513019	.	A	C	.	.	MAF_USDA=4.098
NC_035086.1	26513036	.	C	T	.	.	MAF_INRAE=5.0;MAF_USDA=1.639
NC_035086.1	26513085	.	G	A	.	.	MAF_USDA=4.167
NC_035086.1	26513126	.	T	C	.	.	MAF_INRAE=13.333;MAF_USDA=24.59
NC_035086.1	26513249	.	T	C	.	.	MAF_INRAE=34.211;MAF_USDA=37.5
NC_035086.1	26514131	.	G	A	.	.	MAF_USDA=35.417
NC_035086.1	26514269	.	G	A	.	.	MAF_USDA=3.333
NC_035086.1	26514271	.	A	G	.	.	MAF_USDA=13.58
NC_035086.1	26514274	.	G	T	.	.	MAF_USDA=5.833
NC_035086.1	26514279	.	T	G	.	.	MAF_USDA=2.5
NC_035086.1	26514282	.	G	A	.	.	MAF_USDA=8.333
NC_035086.1	26514298	.	G	A	.	.	MAF_USDA=14.583
NC_035086.1	26514306	.	G	T	.	.	MAF_USDA=13.69
NC_035086.1	26514308	.	T	C	.	.	MAF_USDA=3.279
NC_035086.1	26514325	.	G	A	.	.	MAF_USDA=6.667
NC_035086.1	26514335	.	C	T	.	.	MAF_USDA=14.583
NC_035086.1	26514346	.	A	G	.	.	MAF_USDA=12.5
NC_035086.1	26514360	.	T	G	.	.	MAF_USDA=8.333
NC_035086.1	26514436	.	C	A	.	.	MAF_USDA=4.918
NC_035086.1	26514440	.	G	C	.	.	MAF_INRAE=10.0
NC_035086.1	26514475	.	C	T	.	.	MAF_USDA=2.353
NC_035086.1	26514478	.	C	T	.	.	MAF_USDA=6.25
NC_035086.1	26514516	.	C	T	.	.	MAF_INRAE=5.696;MAF_USDA=4.118
NC_035086.1	26514546	.	G	A	.	.	MAF_USDA=5.294
NC_035086.1	26514557	.	A	C	.	.	MAF_INRAE=48.101;MAF_USDA=14.706
NC_035086.1	26514602	.	T	G	.	.	MAF_USDA=1.667
NC_035086.1	26514762	.	A	T	.	.	MAF_USDA=5.294
NC_035086.1	26514772	.	T	A	.	.	MAF_INRAE=4.167
NC_035086.1	26514883	.	C	T	.	.	MAF_INRAE=1.667;MAF_USDA=3.529
NC_035086.1	26514927	.	T	G	.	.	MAF_USDA=4.706
NC_035086.1	26515114	.	A	G	.	.	MAF_USDA=2.459
NC_035086.1	26515232	.	T	C	.	.	MAF_INRAE=47.468;MAF_USDA=14.118
NC_035086.1	26515249	.	G	C	.	.	MAF_USDA=4.918
NC_035086.1	26515314	.	G	T	.	.	MAF_INRAE=26.582;MAF_USDA=15.476
NC_035086.1	26515367	.	G	A	.	.	MAF_USDA=2.5
NC_035086.1	26515439	.	C	T	.	.	MAF_USDA=15.294
NC_035086.1	26515490	.	C	G	.	.	MAF_INRAE=8.228
NC_035086.1	26515679	.	G	A	.	.	MAF_INRAE=4.167
NC_035086.1	26515703	.	C	T	.	.	MAF_USDA=1.639
NC_035086.1	26515751	.	G	T	.	.	MAF_INRAE=5.696;MAF_USDA=4.706
NC_035086.1	26515898	.	C	T	.	.	MAF_USDA=3.279
NC_035086.1	26515969	.	G	T	.	.	MAF_INRAE=5.696;MAF_USDA=4.706
NC_035086.1	26515995	.	A	C	.	.	MAF_USDA=5.294
NC_035086.1	26516028	.	G	A	.	.	MAF_INRAE=26.582;MAF_USDA=18.235
NC_035086.1	26516115	.	A	C	.	.	MAF_INRAE=5.263;MAF_USDA=4.918
NC_035086.1	26516161	.	C	T	.	.	MAF_USDA=4.098
NC_035086.1	26516235	.	A	C	.	.	MAF_USDA=4.098
NC_035086.1	26516324	.	T	G	.	.	MAF_USDA=1.639
NC_035086.1	26516385	.	T	C	.	.	MAF_INRAE=16.667;MAF_USDA=4.098
NC_035086.1	26516537	.	T	A	.	.	MAF_INRAE=5.696;MAF_USDA=4.706
NC_035086.1	26516595	.	G	T	.	.	MAF_INRAE=1.667;MAF_USDA=10.417
NC_035086.1	26516599	.	G	T	.	.	MAF_USDA=3.279
NC_035086.1	26516655	.	G	T	.	.	MAF_USDA=15.882
NC_035086.1	26516687	.	A	T	.	.	MAF_INRAE=26.582;MAF_USDA=24.706
NC_035086.1	26516774	.	G	T	.	.	MAF_USDA=14.706
NC_035086.1	26516777	.	G	T	.	.	MAF_INRAE=30.38;MAF_USDA=12.353
NC_035086.1	26516805	.	C	G	.	.	MAF_USDA=2.459
NC_035086.1	26516851	.	C	T	.	.	MAF_USDA=1.639
NC_035086.1	26516918	.	A	C	.	.	MAF_USDA=2.459
NC_035086.1	26518099	.	C	T	.	.	MAF_USDA=10.417
NC_035086.1	26518225	.	G	A	.	.	MAF_USDA=17.059
NC_035086.1	26518293	.	C	A	.	.	MAF_INRAE=26.582;MAF_USDA=17.647
NC_035086.1	26518467	.	C	A	.	.	MAF_USDA=13.529
NC_035086.1	26518519	.	A	G	.	.	MAF_INRAE=26.582;MAF_USDA=25.882
NC_035086.1	26518537	.	G	A	.	.	MAF_USDA=2.459
NC_035086.1	26518601	.	C	A	.	.	MAF_INRAE=16.667;MAF_USDA=11.475
NC_035086.1	26518626	.	C	G	.	.	MAF_USDA=14.118
NC_035086.1	26518967	.	A	T	.	.	MAF_USDA=4.098
NC_035086.1	26518971	.	G	T	.	.	MAF_INRAE=5.263;MAF_USDA=11.765
NC_035086.1	26519018	.	C	T	.	.	MAF_INRAE=26.582;MAF_USDA=31.176
NC_035086.1	26519048	.	A	G	.	.	MAF_INRAE=26.582;MAF_USDA=31.176
NC_035086.1	26519050	.	A	G	.	.	MAF_USDA=3.279
NC_035086.1	26519071	.	C	T	.	.	MAF_USDA=1.639
NC_035086.1	26519094	.	A	C	.	.	MAF_INRAE=13.333;MAF_USDA=39.583
NC_035086.1	26519097	.	C	T	.	.	MAF_INRAE=13.333;MAF_USDA=39.583
NC_035086.1	26519100	.	A	C	.	.	MAF_INRAE=13.333;MAF_USDA=39.583
NC_035086.1	26519101	.	C	A	.	.	MAF_INRAE=13.333;MAF_USDA=39.583
NC_035086.1	26519303	.	A	T	.	.	MAF_INRAE=1.667;MAF_USDA=10.417
NC_035086.1	26519532	.	G	C	.	.	MAF_USDA=1.639
NC_035086.1	26519547	.	T	C	.	.	MAF_USDA=1.639
NC_035086.1	26519600	.	A	C	.	.	MAF_INRAE=1.667;MAF_USDA=4.118
NC_035086.1	26519659	.	C	T	.	.	MAF_USDA=1.765
NC_035086.1	26519664	.	G	A	.	.	MAF_INRAE=5.696;MAF_USDA=4.706
NC_035086.1	26520022	.	A	C	.	.	MAF_INRAE=27.215;MAF_USDA=30.588
NC_035086.1	26520107	.	G	T	.	.	MAF_INRAE=10.833
NC_035086.1	26520123	.	C	A	.	.	MAF_INRAE=26.582;MAF_USDA=45.833
NC_035086.1	26520133	.	A	G	.	.	MAF_INRAE=44.304;MAF_USDA=46.471
NC_035086.1	26520275	.	C	T	.	.	MAF_USDA=1.639
NC_035086.1	26520436	.	A	T	.	.	MAF_INRAE=44.304;MAF_USDA=45.294
NC_035086.1	26520787	.	A	T	.	.	MAF_INRAE=26.582
NC_035086.1	26520789	.	A	T	.	.	MAF_INRAE=13.333
NC_035086.1	26520793	.	A	T	.	.	MAF_USDA=20.0
NC_035086.1	26520794	.	T	A	.	.	MAF_USDA=35.833
NC_035086.1	26520954	.	C	A	.	.	MAF_USDA=5.294
NC_035086.1	26521157	.	C	A	.	.	MAF_USDA=1.639
NC_035086.1	26521170	.	T	C	.	.	MAF_INRAE=26.582;MAF_USDA=17.059
NC_035086.1	26521341	.	G	A	.	.	MAF_INRAE=5.696;MAF_USDA=4.706
NC_035086.1	26521427	.	A	T	.	.	MAF_USDA=1.639
NC_035086.1	26521457	.	G	C	.	.	MAF_INRAE=31.013;MAF_USDA=12.353
NC_035086.1	26521531	.	G	A	.	.	MAF_INRAE=30.38;MAF_USDA=12.353
NC_035086.1	26521563	.	G	A	.	.	MAF_USDA=2.459
NC_035086.1	26521581	.	C	T	.	.	MAF_INRAE=26.582;MAF_USDA=18.235
NC_035086.1	26521588	.	G	A	.	.	MAF_USDA=4.706
NC_035086.1	26521644	.	T	C	.	.	MAF_USDA=1.639
NC_035086.1	26521704	.	G	T	.	.	MAF_USDA=4.706
NC_035086.1	26521705	.	T	C	.	.	MAF_USDA=4.706
NC_035086.1	26521746	.	G	T	.	.	MAF_INRAE=48.101;MAF_USDA=14.706
NC_035086.1	26521757	.	T	G	.	.	MAF_USDA=4.098
NC_035086.1	26521824	.	C	T	.	.	MAF_USDA=3.529
NC_035086.1	26521868	.	C	T	.	.	MAF_USDA=14.286
NC_035086.1	26521905	.	T	C	.	.	MAF_USDA=1.639
NC_035086.1	26521906	.	G	A	.	.	MAF_USDA=4.098
NC_035086.1	26521943	.	A	T	.	.	MAF_USDA=2.459
NC_035086.1	26521982	.	T	C	.	.	MAF_INRAE=16.667;MAF_USDA=13.333
NC_035086.1	26522038	.	G	A	.	.	MAF_INRAE=15.0;MAF_USDA=3.529
NC_035086.1	26522079	.	C	T	.	.	MAF_INRAE=26.316;MAF_USDA=25.41
NC_035086.1	26522102	.	T	A	.	.	MAF_USDA=1.765
NC_035086.1	26522109	.	G	A	.	.	MAF_USDA=1.639
NC_035086.1	26522114	.	C	T	.	.	MAF_USDA=5.294
NC_035086.1	26522139	.	A	G	.	.	MAF_USDA=2.083
NC_035086.1	26522201	.	G	A	.	.	MAF_USDA=2.459
NC_035086.1	26522399	.	C	G	.	.	MAF_INRAE=15.0;MAF_USDA=3.529
NC_035086.1	26522496	.	T	C	.	.	MAF_USDA=1.639
NC_035086.1	26522636	.	C	T	.	.	MAF_USDA=3.529
NC_035086.1	26522644	.	GC	GT	.	.	MAF_USDA=45.833
NC_035086.1	26522669	.	A	G	.	.	MAF_INRAE=15.0;MAF_USDA=29.167
NC_035086.1	26522670	.	T	G	.	.	MAF_INRAE=15.833;MAF_USDA=31.25
NC_035086.1	26522681	.	G	C	.	.	MAF_INRAE=15.833
NC_035086.1	26522730	.	C	A	.	.	MAF_INRAE=37.975
NC_035086.1	26522741	.	T	A	.	.	MAF_INRAE=5.833
NC_035086.1	26522758	.	T	G	.	.	MAF_INRAE=2.5
NC_035086.1	26522775	.	C	T	.	.	MAF_INRAE=25.0
NC_035086.1	26522776	.	A	G	.	.	MAF_INRAE=25.0
NC_035086.1	26522799	.	T	A	.	.	MAF_INRAE=25.833
NC_035086.1	26522812	.	G	A	.	.	MAF_INRAE=14.167
NC_035086.1	26522868	.	A	T	.	.	MAF_INRAE=33.333
NC_035086.1	26522873	.	C	A	.	.	MAF_INRAE=33.333
NC_035086.1	26522875	.	A	G	.	.	MAF_INRAE=4.43
NC_035086.1	26522892	.	T	C	.	.	MAF_INRAE=32.5
NC_035086.1	26522902	.	A	T	.	.	MAF_INRAE=33.333
NC_035086.1	26522903	.	C	A	.	.	MAF_INRAE=33.333
NC_035086.1	26522959	.	G	A	.	.	MAF_INRAE=24.167
NC_035086.1	26522961	.	T	G	.	.	MAF_INRAE=24.167
NC_035086.1	26522966	.	G	A	.	.	MAF_INRAE=6.667
NC_035086.1	26522980	.	G	A	.	.	MAF_INRAE=20.833
NC_035086.1	26522995	.	C	T	.	.	MAF_USDA=12.5
NC_035086.1	26522996	.	G	T	.	.	MAF_INRAE=8.333
NC_035086.1	26523013	.	T	C	.	.	MAF_INRAE=4.167
NC_035086.1	26523026	.	G	C	.	.	MAF_INRAE=18.333;MAF_USDA=12.295
NC_035086.1	26523033	.	T	C	.	.	MAF_INRAE=17.5
NC_035086.1	26523046	.	G	A	.	.	MAF_INRAE=30.0
NC_035086.1	26523050	.	T	C	.	.	MAF_INRAE=30.0
NC_035086.1	26523071	.	C	T	.	.	MAF_USDA=1.639
NC_035086.1	26523092	.	T	C	.	.	MAF_INRAE=15.0
NC_035086.1	26523130	.	T	C	.	.	MAF_USDA=9.836
NC_035086.1	26523179	.	A	C	.	.	MAF_USDA=2.459
NC_035086.1	26523282	.	T	C	.	.	MAF_INRAE=35.0
NC_035086.1	26523294	.	C	A	.	.	MAF_INRAE=46.203
NC_035086.1	26523348	.	T	C	.	.	MAF_INRAE=1.667;MAF_USDA=6.25
NC_035086.1	26523435	.	T	A	.	.	MAF_USDA=6.25
NC_035086.1	26523436	.	G	A	.	.	MAF_USDA=6.25
NC_035086.1	26523453	.	T	C	.	.	MAF_INRAE=13.333
NC_035086.1	26523492	.	T	A	.	.	MAF_INRAE=11.667
NC_035086.1	26523583	.	T	C	.	.	MAF_INRAE=9.167
NC_035086.1	26523585	.	T	G	.	.	MAF_INRAE=9.167
NC_035086.1	26523594	.	CA	CT	.	.	MAF_USDA=20.833
NC_035086.1	26523595	.	A	T	.	.	MAF_INRAE=34.167
NC_035086.1	26523608	.	G	C	.	.	MAF_USDA=25.0
NC_035086.1	26523712	.	A	G	.	.	MAF_INRAE=30.38;MAF_USDA=10.0
NC_035086.1	26523838	.	C	T	.	.	MAF_INRAE=5.263;MAF_USDA=4.098
NC_035086.1	26523842	.	C	T	.	.	MAF_INRAE=12.5;MAF_USDA=43.75
NC_035086.1	26523963	.	C	G	.	.	MAF_USDA=1.639
NC_035086.1	26523972	.	C	T	.	.	MAF_INRAE=3.797;MAF_USDA=3.529
NC_035086.1	26524126	.	G	C	.	.	MAF_USDA=3.279
NC_035086.1	26524151	.	A	C	.	.	MAF_INRAE=28.333;MAF_USDA=4.098
NC_035086.1	26524152	.	C	T	.	.	MAF_INRAE=28.333;MAF_USDA=4.098
NC_035086.1	26524314	.	T	G	.	.	MAF_INRAE=5.696;MAF_USDA=10.0
NC_035086.1	26524394	.	C	A	.	.	MAF_USDA=1.639
NC_035086.1	26524413	.	C	G	.	.	MAF_INRAE=27.215;MAF_USDA=31.765
NC_035086.1	26524438	.	C	T	.	.	MAF_INRAE=10.0
NC_035086.1	26524498	.	T	A	.	.	MAF_USDA=6.25
NC_035086.1	26524672	.	A	C	.	.	MAF_INRAE=16.667;MAF_USDA=3.333
NC_035086.1	26524789	.	A	C	.	.	MAF_USDA=3.279
NC_035086.1	26524929	.	G	C	.	.	MAF_INRAE=15.789
NC_035086.1	26525111	.	C	A	.	.	MAF_INRAE=5.263
NC_035086.1	26525117	.	C	G	.	.	MAF_USDA=6.25
NC_035086.1	26525264	.	C	A	.	.	MAF_INRAE=13.333
NC_035086.1	26525290	.	A	T,C	.	.	MAF_INRAE=10.833;MAF_USDA=6.25
NC_035086.1	26525336	.	T	C	.	.	MAF_USDA=4.706
NC_035086.1	26525342	.	C	T	.	.	MAF_USDA=3.529
NC_035086.1	26525430	.	T	G	.	.	MAF_USDA=5.738
NC_035086.1	26525479	.	C	A	.	.	MAF_INRAE=27.848;MAF_USDA=34.706
NC_035086.1	26525520	.	C	T	.	.	MAF_USDA=1.639
NC_035086.1	26525544	.	T	C	.	.	MAF_INRAE=13.333;MAF_USDA=2.459
NC_035086.1	26525599	.	G	C	.	.	MAF_INRAE=27.848;MAF_USDA=27.059
NC_035086.1	26525611	.	G	T	.	.	MAF_INRAE=31.013;MAF_USDA=12.941
NC_035086.1	26525632	.	C	T	.	.	MAF_USDA=4.706
NC_035086.1	26525669	.	G	A	.	.	MAF_INRAE=13.333;MAF_USDA=2.459
NC_035086.1	26525682	.	C	T	.	.	MAF_INRAE=27.848;MAF_USDA=32.941
NC_035086.1	26525709	.	C	T	.	.	MAF_INRAE=27.848;MAF_USDA=17.647
NC_035086.1	26525818	.	G	T	.	.	MAF_USDA=3.279
NC_035086.1	26525855	.	G	T	.	.	MAF_USDA=2.459
NC_035086.1	26525971	.	G	A	.	.	MAF_USDA=4.098
NC_035086.1	26526011	.	A	G	.	.	MAF_INRAE=27.848;MAF_USDA=32.353
NC_035086.1	26526092	.	A	T	.	.	MAF_USDA=1.639
NC_035086.1	26526125	.	G	A	.	.	MAF_INRAE=13.333;MAF_USDA=31.176
NC_035086.1	26526213	.	A	T	.	.	MAF_USDA=5.294
NC_035086.1	26526289	.	T	G	.	.	MAF_USDA=1.639
NC_035086.1	26526401	.	G	T	.	.	MAF_INRAE=31.667;MAF_USDA=49.412
NC_035086.1	26526431	.	G	A	.	.	MAF_INRAE=5.696;MAF_USDA=4.706
NC_035086.1	26526450	.	C	T	.	.	MAF_USDA=1.639
NC_035086.1	26526468	.	A	C	.	.	MAF_INRAE=45.57;MAF_USDA=32.941
NC_035086.1	26526538	.	C	A	.	.	MAF_INRAE=27.848;MAF_USDA=29.412
NC_035086.1	26526599	.	G	A	.	.	MAF_INRAE=27.848;MAF_USDA=24.706
NC_035086.1	26526659	.	C	T	.	.	MAF_USDA=3.529
NC_035086.1	26526701	.	G	A	.	.	MAF_INRAE=13.333;MAF_USDA=2.459
NC_035086.1	26527030	.	C	A	.	.	MAF_INRAE=5.696;MAF_USDA=10.0
NC_035086.1	26527127	.	G	A	.	.	MAF_USDA=1.639
NC_035086.1	26527368	.	T	C	.	.	MAF_USDA=2.459
NC_035086.1	26527495	.	T	C	.	.	MAF_USDA=2.459
NC_035086.1	26527563	.	A	C	.	.	MAF_INRAE=27.215;MAF_USDA=26.471
NC_035086.1	26527766	.	T	A	.	.	MAF_INRAE=27.848;MAF_USDA=24.118
NC_035086.1	26527794	.	T	C	.	.	MAF_USDA=4.167
NC_035086.1	26527819	.	G	T	.	.	MAF_USDA=4.098
NC_035086.1	26527946	.	C	A	.	.	MAF_INRAE=33.544;MAF_USDA=44.706
NC_035086.1	26527986	.	C	A	.	.	MAF_INRAE=5.0;MAF_USDA=1.639
NC_035086.1	26528235	.	G	A	.	.	MAF_USDA=5.294
NC_035086.1	26528436	.	G	A	.	.	MAF_USDA=2.459
NC_035086.1	26528452	.	T	C	.	.	MAF_USDA=2.459
NC_035086.1	26528561	.	A	G	.	.	MAF_USDA=10.0
NC_035086.1	26528597	.	A	T	.	.	MAF_INRAE=27.848;MAF_USDA=27.059
NC_035086.1	26528633	.	G	T	.	.	MAF_INRAE=26.316
NC_035086.1	26528692	.	C	T	.	.	MAF_USDA=2.459
NC_035086.1	26528714	.	G	A	.	.	MAF_USDA=4.167
NC_035086.1	26528737	.	G	T	.	.	MAF_INRAE=31.013;MAF_USDA=12.353
NC_035086.1	26528747	.	A	G	.	.	MAF_INRAE=21.519;MAF_USDA=9.412
NC_035086.1	26528824	.	A	C	.	.	MAF_USDA=10.417
NC_035086.1	26528843	.	A	G	.	.	MAF_INRAE=16.667;MAF_USDA=13.115
NC_035086.1	26528907	.	A	C	.	.	MAF_USDA=2.459
NC_035086.1	26529071	.	A	G	.	.	MAF_USDA=6.25
NC_035086.1	26529113	.	C	A	.	.	MAF_INRAE=14.557
NC_035086.1	26529223	.	A	G	.	.	MAF_INRAE=45.57;MAF_USDA=32.941
NC_035086.1	26529225	.	C	T	.	.	MAF_USDA=1.639
NC_035086.1	26529234	.	C	A	.	.	MAF_USDA=1.639
NC_035086.1	26529281	.	G	T	.	.	MAF_USDA=4.167
NC_035086.1	26529298	.	C	A	.	.	MAF_INRAE=47.468;MAF_USDA=14.881
NC_035086.1	26529301	.	T	A	.	.	MAF_USDA=2.5
NC_035086.1	26529312	.	G	C	.	.	MAF_USDA=2.5
NC_035086.1	26529351	.	T	C	.	.	MAF_USDA=1.639
NC_035086.1	26529405	.	C	T	.	.	MAF_INRAE=5.696;MAF_USDA=10.0
NC_035086.1	26529410	.	C	G	.	.	MAF_USDA=2.459
NC_035086.1	26529431	.	T	C	.	.	MAF_INRAE=1.667;MAF_USDA=4.118
NC_035086.1	26529618	.	T	C	.	.	MAF_USDA=4.918
NC_035086.1	26529712	.	A	G	.	.	MAF_INRAE=46.203;MAF_USDA=46.471
NC_035086.1	26529728	.	G	A	.	.	MAF_INRAE=47.468;MAF_USDA=15.294
NC_035086.1	26529745	.	G	A	.	.	MAF_USDA=8.333
NC_035086.1	26529761	.	T	G	.	.	MAF_USDA=4.918
NC_035086.1	26529777	.	C	T	.	.	MAF_USDA=1.639
NC_035086.1	26529788	.	C	T	.	.	MAF_USDA=5.882
NC_035086.1	26529839	.	G	A	.	.	MAF_INRAE=46.203;MAF_USDA=45.882
NC_035086.1	26529842	.	T	C	.	.	MAF_INRAE=13.333;MAF_USDA=28.824
NC_035086.1	26529954	.	G	A	.	.	MAF_USDA=5.294
NC_035086.1	26530035	.	A	T	.	.	MAF_INRAE=5.696;MAF_USDA=4.706
NC_035086.1	26530189	.	A	T	.	.	MAF_USDA=2.459
NC_035086.1	26530377	.	A	G	.	.	MAF_INRAE=5.696;MAF_USDA=16.471
NC_035086.1	26530475	.	A	C	.	.	MAF_USDA=2.459
NC_035086.1	26530479	.	G	T	.	.	MAF_USDA=1.639
NC_035086.1	26530485	.	T	A	.	.	MAF_USDA=5.294
NC_035086.1	26530501	.	C	A	.	.	MAF_USDA=9.412
NC_035086.1	26530538	.	T	C	.	.	MAF_USDA=4.167
NC_035086.1	26530556	.	G	T	.	.	MAF_USDA=3.279
NC_035086.1	26530694	.	T	G	.	.	MAF_INRAE=27.848;MAF_USDA=24.118
NC_035086.1	26530785	.	T	G	.	.	MAF_INRAE=4.167
NC_035086.1	26530792	.	A	T	.	.	MAF_INRAE=4.167
NC_035086.1	26530834	.	T	A	.	.	MAF_USDA=1.639
NC_035086.1	26530977	.	G	C	.	.	MAF_INRAE=16.667;MAF_USDA=4.098
NC_035086.1	26531013	.	T	C	.	.	MAF_USDA=1.639
NC_035086.1	26531030	.	A	C	.	.	MAF_USDA=6.25
NC_035086.1	26531104	.	A	C	.	.	MAF_INRAE=16.667;MAF_USDA=4.098
NC_035086.1	26531170	.	G	A	.	.	MAF_USDA=2.459
NC_035086.1	26531307	.	G	T	.	.	MAF_INRAE=27.848;MAF_USDA=22.353
NC_035086.1	26531340	.	G	A	.	.	MAF_USDA=1.639
NC_035086.1	26531387	.	A	C	.	.	MAF_USDA=1.639
NC_035086.1	26531402	.	T	G	.	.	MAF_INRAE=5.696;MAF_USDA=4.706
NC_035086.1	26531406	.	T	G	.	.	MAF_INRAE=2.5;MAF_USDA=4.706
NC_035086.1	26531456	.	A	G	.	.	MAF_USDA=2.459
NC_035086.1	26531555	.	G	A	.	.	MAF_USDA=1.765
NC_035086.1	26531604	.	A	C	.	.	MAF_USDA=8.197
NC_035086.1	26531816	.	C	T	.	.	MAF_USDA=2.941
NC_035086.1	26531965	.	G	A	.	.	MAF_USDA=2.459
NC_035086.1	26532004	.	C	T	.	.	MAF_INRAE=1.667;MAF_USDA=4.118
NC_035086.1	26532088	.	G	T	.	.	MAF_USDA=12.5
NC_035086.1	26532164	.	C	T	.	.	MAF_INRAE=13.333
NC_035086.1	26532165	.	G	A	.	.	MAF_INRAE=16.667
NC_035086.1	26532184	.	G	A	.	.	MAF_INRAE=5.696;MAF_USDA=10.417
NC_035086.1	26532190	.	C	T	.	.	MAF_INRAE=16.667
NC_035086.1	26532205	.	C	T	.	.	MAF_INRAE=16.667;MAF_USDA=3.333
NC_035086.1	26532211	.	C	A	.	.	MAF_INRAE=5.0
NC_035086.1	26532415	.	A	C	.	.	MAF_USDA=3.279
NC_035086.1	26532435	.	C	G	.	.	MAF_INRAE=14.557
NC_035086.1	26532486	.	C	G	.	.	MAF_INRAE=27.848;MAF_USDA=22.941
NC_035086.1	26532489	.	C	T	.	.	MAF_INRAE=31.013;MAF_USDA=12.353
NC_035086.1	26532525	.	G	A	.	.	MAF_INRAE=27.848;MAF_USDA=24.706
NC_035086.1	26532538	.	A	T	.	.	MAF_USDA=2.941
NC_035086.1	26532539	.	T	A	.	.	MAF_USDA=2.941
NC_035086.1	26532541	.	A	G	.	.	MAF_USDA=1.639
NC_035086.1	26532598	.	G	A	.	.	MAF_USDA=6.25
NC_035086.1	26532865	.	G	T	.	.	MAF_USDA=1.639
NC_035086.1	26532884	.	T	C	.	.	MAF_USDA=1.639
NC_035086.1	26533230	.	G	A	.	.	MAF_USDA=4.167
NC_035086.1	26533331	.	C	T	.	.	MAF_USDA=1.639
NC_035086.1	26533422	.	G	A	.	.	MAF_INRAE=34.81;MAF_USDA=21.176
NC_035086.1	26533440	.	G	A	.	.	MAF_INRAE=29.114;MAF_USDA=22.941
NC_035086.1	26533462	.	T	G	.	.	MAF_USDA=10.0
NC_035086.1	26533530	.	G	T	.	.	MAF_INRAE=27.848;MAF_USDA=24.706
NC_035086.1	26533550	.	G	A	.	.	MAF_INRAE=5.696;MAF_USDA=4.706
NC_035086.1	26533562	.	G	A	.	.	MAF_USDA=5.294
NC_035086.1	26533566	.	T	C	.	.	MAF_USDA=6.25
NC_035086.1	26533570	.	T	C	.	.	MAF_USDA=3.279
NC_035086.1	26533627	.	G	A	.	.	MAF_INRAE=16.667;MAF_USDA=4.918
NC_035086.1	26533672	.	A	G	.	.	MAF_INRAE=5.696;MAF_USDA=4.706
NC_035086.1	26533695	.	A	C	.	.	MAF_USDA=2.459
NC_035086.1	26533838	.	T	C	.	.	MAF_USDA=11.475
NC_035086.1	26533921	.	C	T	.	.	MAF_USDA=2.459
NC_035086.1	26534013	.	C	A	.	.	MAF_USDA=4.098
NC_035086.1	26534208	.	G	A	.	.	MAF_USDA=10.656
NC_035086.1	26534239	.	A	T	.	.	MAF_USDA=2.459
NC_035086.1	26534285	.	C	G	.	.	MAF_USDA=1.639
NC_035086.1	26534328	.	C	A	.	.	MAF_USDA=23.171
NC_035086.1	26534441	.	A	T	.	.	MAF_INRAE=5.696;MAF_USDA=4.706
NC_035086.1	26534444	.	G	T	.	.	MAF_USDA=1.639
NC_035086.1	26534514	.	A	T	.	.	MAF_USDA=13.529
NC_035086.1	26534534	.	C	T	.	.	MAF_INRAE=27.848;MAF_USDA=31.765
NC_035086.1	26534699	.	C	T	.	.	MAF_USDA=1.765
NC_035086.1	26534855	.	C	A	.	.	MAF_USDA=2.459
NC_035086.1	26534906	.	A	G	.	.	MAF_USDA=1.639
NC_035086.1	26535049	.	A	G	.	.	MAF_USDA=1.639
NC_035086.1	26535153	.	A	T	.	.	MAF_INRAE=27.848;MAF_USDA=27.059
NC_035086.1	26535400	.	A	G	.	.	MAF_USDA=1.639
NC_035086.1	26535910	.	G	A	.	.	MAF_INRAE=27.848;MAF_USDA=27.059
NC_035086.1	26535928	.	G	T	.	.	MAF_USDA=5.294
NC_035086.1	26536030	.	C	T	.	.	MAF_INRAE=27.848;MAF_USDA=26.471
NC_035086.1	26536077	.	T	C	.	.	MAF_INRAE=27.848;MAF_USDA=28.235
NC_035086.1	26536135	.	C	T	.	.	MAF_USDA=4.098
NC_035086.1	26536197	.	C	A	.	.	MAF_USDA=8.197
NC_035086.1	26536224	.	A	G	.	.	MAF_USDA=3.333
NC_035086.1	26536290	.	G	T	.	.	MAF_INRAE=1.667
NC_035086.1	26536300	.	A	T	.	.	MAF_INRAE=2.5
NC_035086.1	26536301	.	C	T	.	.	MAF_INRAE=26.582
NC_035086.1	26536302	.	A	G	.	.	MAF_INRAE=12.5
NC_035086.1	26536354	.	G	A	.	.	MAF_USDA=1.639
NC_035086.1	26536529	.	A	G	.	.	MAF_USDA=11.176
NC_035086.1	26536536	.	C	G	.	.	MAF_USDA=4.098
NC_035086.1	26536541	.	C	A	.	.	MAF_INRAE=32.911;MAF_USDA=48.235
NC_035086.1	26536715	.	C	T	.	.	MAF_INRAE=27.848;MAF_USDA=21.765
NC_035086.1	26536770	.	G	A	.	.	MAF_INRAE=27.848;MAF_USDA=28.824
NC_035086.1	26536822	.	C	G	.	.	MAF_INRAE=33.544;MAF_USDA=46.471
NC_035086.1	26537089	.	C	A	.	.	MAF_USDA=4.167
NC_035086.1	26537287	.	T	C	.	.	MAF_USDA=10.656
NC_035086.1	26537321	.	C	A	.	.	MAF_USDA=5.294
NC_035086.1	26537359	.	C	A	.	.	MAF_USDA=9.836
NC_035086.1	26537406	.	G	A	.	.	MAF_USDA=9.016
NC_035086.1	26537409	.	C	A	.	.	MAF_USDA=8.197
NC_035086.1	26537463	.	T	C	.	.	MAF_INRAE=15.833;MAF_USDA=4.098
NC_035086.1	26537690	.	T	C	.	.	MAF_USDA=1.639
NC_035086.1	26537712	.	G	T	.	.	MAF_USDA=3.279
NC_035086.1	26538484	.	A	T	.	.	MAF_USDA=29.268
NC_035086.1	26538487	.	A	C	.	.	MAF_USDA=29.878
NC_035086.1	26538526	.	T	C	.	.	MAF_USDA=25.882
NC_035086.1	26538563	.	C	T	.	.	MAF_USDA=8.197
NC_035086.1	26538601	.	C	A	.	.	MAF_USDA=34.118
NC_035086.1	26538756	.	G	A	.	.	MAF_USDA=1.639
NC_035086.1	26538778	.	T	G	.	.	MAF_INRAE=1.667;MAF_USDA=4.118
NC_035086.1	26539085	.	G	T	.	.	MAF_USDA=16.393
NC_035086.1	26539100	.	C	T	.	.	MAF_USDA=9.016
NC_035086.1	26539125	.	C	A	.	.	MAF_INRAE=5.0;MAF_USDA=1.639
NC_035086.1	26539197	.	T	A	.	.	MAF_USDA=1.639
NC_035086.1	26539234	.	G	A	.	.	MAF_USDA=8.197
NC_035086.1	26539258	.	G	C	.	.	MAF_USDA=5.738
NC_035086.1	26539514	.	A	G	.	.	MAF_USDA=5.738
NC_035086.1	26539515	.	A	C	.	.	MAF_INRAE=27.848;MAF_USDA=37.059
NC_035086.1	26539748	.	C	T	.	.	MAF_INRAE=5.833;MAF_USDA=6.897
NC_035086.1	26539811	.	T	C	.	.	MAF_USDA=31.25
NC_035086.1	26539816	.	G	A	.	.	MAF_USDA=41.667
NC_035086.1	26539950	.	T	C	.	.	MAF_INRAE=48.333;MAF_USDA=33.929
NC_035086.1	26539969	.	C	A	.	.	MAF_USDA=5.833
NC_035086.1	26539984	.	C	A	.	.	MAF_USDA=16.667
NC_035086.1	26539988	.	A	T	.	.	MAF_USDA=17.059
NC_035086.1	26540008	.	C	T	.	.	MAF_USDA=2.459
NC_035086.1	26540060	.	T	C	.	.	MAF_INRAE=1.667;MAF_USDA=4.706
NC_035086.1	26540062	.	C	T	.	.	MAF_INRAE=14.167;MAF_USDA=10.588
NC_035086.1	26540078	.	T	G	.	.	MAF_USDA=4.918
NC_035086.1	26540089	.	G	C	.	.	MAF_USDA=4.098
NC_035086.1	26540104	.	C	T	.	.	MAF_USDA=7.377
NC_035086.1	26540109	.	C	T	.	.	MAF_INRAE=7.595
NC_035086.1	26540111	.	C	T	.	.	MAF_USDA=10.588
NC_035086.1	26540112	.	T	C	.	.	MAF_USDA=10.588
NC_035086.1	26540113	.	C	T	.	.	MAF_USDA=10.0
NC_035086.1	26540150	.	A	C	.	.	MAF_USDA=6.25
NC_035086.1	26540151	.	A	C	.	.	MAF_USDA=10.417
NC_035086.1	26540180	.	A	C	.	.	MAF_USDA=1.639
NC_035086.1	26540213	.	C	A	.	.	MAF_USDA=9.836
NC_035086.1	26540230	.	C	T	.	.	MAF_INRAE=27.848;MAF_USDA=17.647
NC_035086.1	26540251	.	A	G	.	.	MAF_INRAE=27.848;MAF_USDA=45.833
NC_035086.1	26540340	.	A	T	.	.	MAF_INRAE=27.848;MAF_USDA=26.471
NC_035086.1	26540344	.	C	T	.	.	MAF_INRAE=25.949;MAF_USDA=4.706
NC_035086.1	26540385	.	G	A	.	.	MAF_INRAE=27.215;MAF_USDA=38.824
NC_035086.1	26540437	.	T	C	.	.	MAF_INRAE=27.215;MAF_USDA=40.0
NC_035086.1	26540449	.	G	A	.	.	MAF_USDA=2.459
NC_035086.1	26540450	.	T	C	.	.	MAF_USDA=9.016
NC_035086.1	26540492	.	A	T	.	.	MAF_INRAE=5.263;MAF_USDA=4.918
NC_035086.1	26540493	.	G	C	.	.	MAF_INRAE=27.848;MAF_USDA=31.765
NC_035086.1	26540502	.	T	A	.	.	MAF_USDA=1.639
NC_035086.1	26540539	.	A	C	.	.	MAF_INRAE=27.215;MAF_USDA=18.235
NC_035086.1	26540561	.	C	T	.	.	MAF_USDA=9.836
NC_035086.1	26540609	.	A	C	.	.	MAF_INRAE=26.316;MAF_USDA=41.667
NC_035086.1	26540693	.	G	A	.	.	MAF_USDA=4.706
NC_035086.1	26540794	.	C	T	.	.	MAF_INRAE=41.772;MAF_USDA=41.176
NC_035086.1	26540799	.	G	T	.	.	MAF_USDA=1.786
NC_035086.1	26540952	.	A	G	.	.	MAF_INRAE=29.114;MAF_USDA=38.235
NC_035086.1	26540954	.	A	G	.	.	MAF_INRAE=6.329;MAF_USDA=5.294
NC_035086.1	26541076	.	T	C	.	.	MAF_INRAE=27.848;MAF_USDA=31.765
NC_035086.1	26541184	.	C	T	.	.	MAF_USDA=9.016
NC_035086.1	26541204	.	C	T	.	.	MAF_USDA=1.639
NC_035086.1	26541295	.	C	A	.	.	MAF_INRAE=27.848
NC_035086.1	26541332	.	A	G	.	.	MAF_USDA=4.706
NC_035086.1	26541365	.	G	T	.	.	MAF_USDA=2.459
NC_035086.1	26541463	.	C	A	.	.	MAF_USDA=2.459
NC_035086.1	26541537	.	C	T	.	.	MAF_USDA=5.738
NC_035086.1	26541552	.	C	T	.	.	MAF_INRAE=16.667;MAF_USDA=4.098
NC_035086.1	26541559	.	A	G	.	.	MAF_INRAE=27.848;MAF_USDA=29.412
NC_035086.1	26541584	.	G	A	.	.	MAF_USDA=6.557
NC_035086.1	26541599	.	C	T	.	.	MAF_INRAE=27.848;MAF_USDA=37.647
NC_035086.1	26541626	.	A	C	.	.	MAF_INRAE=27.848;MAF_USDA=27.647
NC_035086.1	26541763	.	G	A	.	.	MAF_INRAE=36.709;MAF_USDA=40.588
NC_035086.1	26541775	.	G	A	.	.	MAF_USDA=6.25
NC_035086.1	26541797	.	C	A	.	.	MAF_USDA=5.294
NC_035086.1	26541955	.	A	C	.	.	MAF_USDA=5.738
NC_035086.1	26541976	.	C	T	.	.	MAF_INRAE=5.696;MAF_USDA=4.706
NC_035086.1	26542094	.	C	A	.	.	MAF_USDA=1.639
NC_035086.1	26542144	.	C	T	.	.	MAF_USDA=6.557
NC_035086.1	26542183	.	G	T	.	.	MAF_USDA=1.639
NC_035086.1	26542239	.	G	A	.	.	MAF_INRAE=31.013;MAF_USDA=31.765
NC_035086.1	26542327	.	C	T	.	.	MAF_USDA=4.918
NC_035086.1	26542342	.	T	C	.	.	MAF_USDA=1.639
NC_035086.1	26542390	.	A	C	.	.	MAF_INRAE=4.167
NC_035086.1	26542410	.	A	G	.	.	MAF_INRAE=37.342;MAF_USDA=24.118
NC_035086.1	26542416	.	C	A	.	.	MAF_INRAE=23.418;MAF_USDA=14.118
NC_035086.1	26542466	.	G	A	.	.	MAF_USDA=2.459
NC_035086.1	26542667	.	C	T	.	.	MAF_USDA=4.706
NC_035086.1	26542715	.	C	A	.	.	MAF_INRAE=5.696;MAF_USDA=4.706
NC_035086.1	26542746	.	C	T	.	.	MAF_INRAE=10.833;MAF_USDA=3.279
NC_035086.1	26542760	.	T	C	.	.	MAF_INRAE=26.582;MAF_USDA=18.824
NC_035086.1	26542771	.	C	A	.	.	MAF_USDA=12.941
NC_035086.1	26542902	.	C	T	.	.	MAF_USDA=2.459
NC_035086.1	26542998	.	C	T	.	.	MAF_INRAE=37.342;MAF_USDA=45.294
NC_035086.1	26543086	.	T	C	.	.	MAF_INRAE=15.833;MAF_USDA=4.098
NC_035086.1	26543199	.	A	T	.	.	MAF_USDA=3.279
NC_035086.1	26543250	.	C	A	.	.	MAF_INRAE=23.418;MAF_USDA=24.118
NC_035086.1	26543307	.	T	C	.	.	MAF_USDA=1.639
NC_035086.1	26543312	.	G	T	.	.	MAF_USDA=1.639
NC_035086.1	26543323	.	C	T	.	.	MAF_USDA=1.639
NC_035086.1	26543339	.	C	T	.	.	MAF_USDA=2.353
NC_035086.1	26543403	.	A	T	.	.	MAF_INRAE=36.076;MAF_USDA=30.588
NC_035086.1	26543419	.	T	C	.	.	MAF_USDA=5.294
NC_035086.1	26543507	.	G	T	.	.	MAF_INRAE=26.582;MAF_USDA=25.882
NC_035086.1	26543578	.	A	C	.	.	MAF_USDA=2.083
NC_035086.1	26543642	.	C	T	.	.	MAF_INRAE=16.667;MAF_USDA=4.167
NC_035086.1	26543811	.	G	C	.	.	MAF_USDA=2.083
NC_035086.1	26543951	.	A	G	.	.	MAF_INRAE=1.667;MAF_USDA=8.235
NC_035086.1	26544075	.	G	A	.	.	MAF_USDA=1.639
NC_035086.1	26544243	.	T	A	.	.	MAF_INRAE=19.167
NC_035086.1	26544261	.	C	T	.	.	MAF_USDA=4.706
NC_035086.1	26544272	.	A	T	.	.	MAF_USDA=2.459
NC_035086.1	26544285	.	T	C	.	.	MAF_USDA=19.412
NC_035086.1	26544304	.	A	T	.	.	MAF_USDA=4.098
NC_035086.1	26544336	.	C	A	.	.	MAF_INRAE=15.0;MAF_USDA=5.882
NC_035086.1	26544345	.	G	T	.	.	MAF_USDA=15.882
NC_035086.1	26544351	.	T	C	.	.	MAF_USDA=3.279
NC_035086.1	26544443	.	T	C	.	.	MAF_INRAE=1.667;MAF_USDA=8.235
NC_035086.1	26544481	.	G	A	.	.	MAF_USDA=1.639
NC_035086.1	26544595	.	G	A	.	.	MAF_USDA=1.639
NC_035086.1	26544633	.	A	G	.	.	MAF_USDA=1.639
NC_035086.1	26544734	.	C	T	.	.	MAF_USDA=9.016
NC_035086.1	26544790	.	G	A	.	.	MAF_USDA=2.459
NC_035086.1	26544946	.	G	A	.	.	MAF_USDA=1.639
NC_035086.1	26545064	.	T	A	.	.	MAF_USDA=1.639
NC_035086.1	26545147	.	C	A	.	.	MAF_USDA=2.083
NC_035086.1	26545163	.	A	T	.	.	MAF_INRAE=5.696;MAF_USDA=10.588
NC_035086.1	26545186	.	C	G	.	.	MAF_INRAE=41.139;MAF_USDA=21.765
NC_035086.1	26545197	.	G	T	.	.	MAF_USDA=1.639
NC_035086.1	26545210	.	A	T	.	.	MAF_USDA=8.197
NC_035086.1	26545262	.	G	A	.	.	MAF_USDA=8.197
NC_035086.1	26545312	.	T	C	.	.	MAF_INRAE=16.667;MAF_USDA=4.098
NC_035086.1	26545396	.	T	A	.	.	MAF_INRAE=13.924;MAF_USDA=30.0
NC_035086.1	26545454	.	T	A	.	.	MAF_USDA=8.197
NC_035086.1	26545514	.	A	G	.	.	MAF_USDA=20.588
NC_035086.1	26545574	.	G	T	.	.	MAF_INRAE=13.924;MAF_USDA=48.235
NC_035086.1	26545643	.	G	A	.	.	MAF_USDA=8.197
NC_035086.1	26545648	.	A	T	.	.	MAF_USDA=8.197
NC_035086.1	26545682	.	T	C	.	.	MAF_USDA=8.197
NC_035086.1	26545765	.	A	T	.	.	MAF_INRAE=10.833;MAF_USDA=33.529
NC_035086.1	26545773	.	T	A	.	.	MAF_USDA=3.279
NC_035086.1	26545774	.	C	T	.	.	MAF_USDA=3.279
NC_035086.1	26545990	.	A	T	.	.	MAF_USDA=9.016
NC_035086.1	26546044	.	C	T	.	.	MAF_INRAE=10.833
NC_035086.1	26546070	.	G	A	.	.	MAF_USDA=1.639
NC_035086.1	26546081	.	A	T	.	.	MAF_INRAE=10.833;MAF_USDA=30.588
NC_035086.1	26546136	.	G	T	.	.	MAF_USDA=4.167
NC_035086.1	26546143	.	C	A	.	.	MAF_USDA=1.639
NC_035086.1	26546213	.	T	G	.	.	MAF_INRAE=5.696;MAF_USDA=4.706
NC_035086.1	26546265	.	C	T	.	.	MAF_USDA=9.016
NC_035086.1	26546297	.	A	G	.	.	MAF_INRAE=5.696;MAF_USDA=19.412
NC_035086.1	26546352	.	G	T	.	.	MAF_INRAE=5.696;MAF_USDA=20.0
NC_035086.1	26546353	.	G	A	.	.	MAF_INRAE=2.5;MAF_USDA=20.0
NC_035086.1	26546586	.	A	T	.	.	MAF_INRAE=10.833;MAF_USDA=28.235
NC_035086.1	26546588	.	C	A	.	.	MAF_INRAE=10.833;MAF_USDA=24.706
NC_035086.1	26546592	.	T	G	.	.	MAF_INRAE=10.833;MAF_USDA=25.294
NC_035086.1	26546613	.	C	T	.	.	MAF_INRAE=13.924;MAF_USDA=39.412
NC_035086.1	26546672	.	C	A	.	.	MAF_INRAE=5.696;MAF_USDA=8.235
NC_035086.1	26546729	.	G	A	.	.	MAF_USDA=1.765
NC_035086.1	26546756	.	C	G	.	.	MAF_USDA=4.918
NC_035086.1	26546879	.	T	C	.	.	MAF_INRAE=10.833;MAF_USDA=30.588
NC_035086.1	26547016	.	A	T	.	.	MAF_INRAE=11.667;MAF_USDA=44.118
NC_035086.1	26547062	.	T	C	.	.	MAF_INRAE=13.924;MAF_USDA=48.824
NC_035086.1	26547071	.	C	T	.	.	MAF_INRAE=26.582;MAF_USDA=39.583
NC_035086.1	26547077	.	A	G	.	.	MAF_INRAE=26.582;MAF_USDA=15.294
NC_035086.1	26547205	.	T	A	.	.	MAF_INRAE=1.667;MAF_USDA=10.417
NC_035086.1	26547253	.	T	C	.	.	MAF_INRAE=10.833;MAF_USDA=24.706
NC_035086.1	26547287	.	T	A	.	.	MAF_INRAE=26.582;MAF_USDA=31.765
NC_035086.1	26547564	.	G	A	.	.	MAF_USDA=8.197
NC_035086.1	26547808	.	T	G	.	.	MAF_INRAE=35.443;MAF_USDA=50.0
NC_035086.1	26547900	.	C	T	.	.	MAF_INRAE=34.81;MAF_USDA=47.059
NC_035086.1	26547924	.	A	T	.	.	MAF_USDA=6.25
NC_035086.1	26547935	.	A	G	.	.	MAF_USDA=6.25
NC_035086.1	26548020	.	G	A	.	.	MAF_USDA=10.0
NC_035086.1	26548022	.	G	A	.	.	MAF_USDA=6.557
NC_035086.1	26548034	.	G	T	.	.	MAF_INRAE=26.582;MAF_USDA=16.471
NC_035086.1	26548115	.	C	T	.	.	MAF_USDA=1.639
NC_035086.1	26548168	.	A	C	.	.	MAF_INRAE=36.076;MAF_USDA=49.412
NC_035086.1	26548236	.	T	C	.	.	MAF_USDA=7.059
NC_035086.1	26548253	.	G	A	.	.	MAF_USDA=7.059
NC_035086.1	26548284	.	C	G	.	.	MAF_INRAE=50.0;MAF_USDA=27.647
NC_035086.1	26548287	.	A	C	.	.	MAF_INRAE=44.167;MAF_USDA=30.0
NC_035086.1	26548405	.	A	G	.	.	MAF_INRAE=46.835;MAF_USDA=40.0
NC_035086.1	26548419	.	T	A	.	.	MAF_USDA=7.377
NC_035086.1	26548427	.	T	G	.	.	MAF_USDA=10.0
NC_035086.1	26548470	.	A	C	.	.	MAF_USDA=18.824
NC_035086.1	26548492	.	A	T	.	.	MAF_USDA=2.459
NC_035086.1	26548515	.	A	C	.	.	MAF_USDA=3.279
NC_035086.1	26548565	.	A	G	.	.	MAF_INRAE=33.544;MAF_USDA=30.0
NC_035086.1	26548571	.	T	A	.	.	MAF_USDA=2.459
NC_035086.1	26548592	.	C	T	.	.	MAF_INRAE=25.0;MAF_USDA=42.353
NC_035086.1	26548672	.	T	G	.	.	MAF_INRAE=17.089;MAF_USDA=43.529
NC_035086.1	26548749	.	G	T	.	.	MAF_INRAE=15.0;MAF_USDA=2.941
NC_035086.1	26548774	.	C	A	.	.	MAF_USDA=4.098
NC_035086.1	26548797	.	T	G	.	.	MAF_USDA=1.639
NC_035086.1	26548889	.	A	G	.	.	MAF_USDA=1.765
NC_035086.1	26548942	.	G	T	.	.	MAF_INRAE=27.848;MAF_USDA=21.765
NC_035086.1	26549000	.	G	C	.	.	MAF_INRAE=5.696;MAF_USDA=4.762
NC_035086.1	26549007	.	T	A	.	.	MAF_INRAE=15.823;MAF_USDA=40.588
NC_035086.1	26549065	.	G	T	.	.	MAF_USDA=2.459
NC_035086.1	26549161	.	T	C	.	.	MAF_INRAE=5.696;MAF_USDA=8.235
NC_035086.1	26549192	.	T	G	.	.	MAF_INRAE=5.696;MAF_USDA=28.235
NC_035086.1	26549289	.	A	G	.	.	MAF_USDA=7.377
NC_035086.1	26549366	.	G	A	.	.	MAF_USDA=4.098
NC_035086.1	26549448	.	C	A	.	.	MAF_USDA=1.639
NC_035086.1	26549477	.	T	C	.	.	MAF_INRAE=10.833
NC_035086.1	26549729	.	G	A	.	.	MAF_USDA=3.279
NC_035086.1	26549926	.	C	A	.	.	MAF_USDA=2.459
NC_035086.1	26549927	.	C	G	.	.	MAF_USDA=4.167
NC_035086.1	26549987	.	A	G	.	.	MAF_INRAE=2.5
NC_035086.1	26550245	.	G	A	.	.	MAF_USDA=1.639
NC_035086.1	26550271	.	G	A	.	.	MAF_USDA=1.639
NC_035086.1	26550317	.	C	T	.	.	MAF_INRAE=25.0;MAF_USDA=45.882
NC_035086.1	26550321	.	C	T	.	.	MAF_USDA=3.529
NC_035086.1	26550350	.	C	T	.	.	MAF_INRAE=5.0
NC_035086.1	26550361	.	C	A	.	.	MAF_INRAE=13.333;MAF_USDA=3.529
NC_035086.1	26550407	.	A	C	.	.	MAF_INRAE=14.167;MAF_USDA=5.882
NC_035086.1	26550412	.	G	A	.	.	MAF_INRAE=24.167;MAF_USDA=42.941
NC_035086.1	26550559	.	G	C	.	.	MAF_USDA=19.643
NC_035086.1	26551798	.	G	C	.	.	MAF_USDA=5.738
NC_035086.1	26551899	.	G	A	.	.	MAF_USDA=1.639
NC_035086.1	26551958	.	A	C	.	.	MAF_USDA=4.918
NC_035086.1	26551973	.	G	A	.	.	MAF_INRAE=10.833;MAF_USDA=2.941
NC_035086.1	26552146	.	T	C	.	.	MAF_USDA=8.333
NC_035086.1	26552156	.	G	T	.	.	MAF_USDA=1.639
NC_035086.1	26552180	.	T	A	.	.	MAF_USDA=22.941
NC_035086.1	26552301	.	G	T	.	.	MAF_USDA=1.639
NC_035086.1	26552367	.	A	G	.	.	MAF_INRAE=50.0;MAF_USDA=22.353
NC_035086.1	26552567	.	C	A	.	.	MAF_USDA=6.25
NC_035086.1	26552601	.	G	T	.	.	MAF_USDA=1.639
NC_035086.1	26552771	.	A	T	.	.	MAF_USDA=7.377
NC_035086.1	26552809	.	G	C	.	.	MAF_INRAE=26.582;MAF_USDA=16.471
NC_035086.1	26552814	.	A	T	.	.	MAF_USDA=1.639
NC_035086.1	26552857	.	C	A	.	.	MAF_USDA=2.459
NC_035086.1	26553073	.	A	C	.	.	MAF_INRAE=25.833;MAF_USDA=39.412
NC_035086.1	26553160	.	G	A	.	.	MAF_USDA=9.016
NC_035086.1	26553174	.	C	T	.	.	MAF_USDA=7.647
NC_035086.1	26553285	.	G	A	.	.	MAF_INRAE=17.5;MAF_USDA=5.294
NC_035086.1	26553305	.	G	A	.	.	MAF_USDA=3.279
NC_035086.1	26553326	.	A	T	.	.	MAF_USDA=34.118
NC_035086.1	26553355	.	A	C	.	.	MAF_USDA=21.765
NC_035086.1	26553391	.	T	G	.	.	MAF_INRAE=42.5;MAF_USDA=10.588
NC_035086.1	26553392	.	T	A	.	.	MAF_INRAE=42.5;MAF_USDA=10.588
NC_035086.1	26553393	.	T	G	.	.	MAF_INRAE=42.5;MAF_USDA=10.588
NC_035086.1	26553450	.	C	T	.	.	MAF_USDA=2.459
NC_035086.1	26553507	.	G	T	.	.	MAF_INRAE=13.333
NC_035086.1	26553524	.	T	C	.	.	MAF_USDA=2.459
NC_035086.1	26553623	.	A	C	.	.	MAF_INRAE=12.5;MAF_USDA=3.279
NC_035086.1	26553786	.	A	G	.	.	MAF_USDA=3.279
NC_035086.1	26553801	.	T	G	.	.	MAF_USDA=19.412
NC_035086.1	26553921	.	G	A	.	.	MAF_INRAE=8.228;MAF_USDA=5.0
NC_035086.1	26553974	.	T	C	.	.	MAF_INRAE=39.241;MAF_USDA=15.882
NC_035086.1	26554022	.	A	G	.	.	MAF_USDA=35.882
NC_035086.1	26554370	.	G	T	.	.	MAF_USDA=1.639
NC_035086.1	26554402	.	G	A	.	.	MAF_INRAE=10.526;MAF_USDA=1.639
NC_035086.1	26554483	.	G	T	.	.	MAF_USDA=3.279
NC_035086.1	26554606	.	T	A	.	.	MAF_INRAE=38.608;MAF_USDA=42.941
NC_035086.1	26554685	.	T	A	.	.	MAF_USDA=18.824
NC_035086.1	26554713	.	C	A	.	.	MAF_USDA=11.475
NC_035086.1	26554722	.	A	G	.	.	MAF_USDA=1.765
NC_035086.1	26554727	.	G	A	.	.	MAF_USDA=5.882
NC_035086.1	26554739	.	T	G	.	.	MAF_USDA=20.0
NC_035086.1	26554784	.	A	G	.	.	MAF_INRAE=38.608;MAF_USDA=18.75
NC_035086.1	26554796	.	C	A	.	.	MAF_INRAE=38.608;MAF_USDA=40.588
NC_035086.1	26554799	.	T	G	.	.	MAF_USDA=2.459
NC_035086.1	26554813	.	C	T	.	.	MAF_USDA=3.279
NC_035086.1	26554830	.	C	T	.	.	MAF_USDA=3.279
NC_035086.1	26554881	.	C	T	.	.	MAF_USDA=1.639
NC_035086.1	26554899	.	T	A	.	.	MAF_USDA=1.639
NC_035086.1	26554916	.	G	C	.	.	MAF_USDA=1.639
NC_035086.1	26554999	.	C	T	.	.	MAF_USDA=18.75
NC_035086.1	26555805	.	C	T	.	.	MAF_USDA=1.667
NC_035086.1	26555830	.	G	A	.	.	MAF_USDA=23.529
NC_035086.1	26555873	.	A	G	.	.	MAF_USDA=3.279
NC_035086.1	26555896	.	A	G	.	.	MAF_USDA=4.098
NC_035086.1	26555897	.	C	G	.	.	MAF_USDA=4.098
NC_035086.1	26555947	.	C	T	.	.	MAF_USDA=4.918
NC_035086.1	26555977	.	C	A	.	.	MAF_INRAE=38.608;MAF_USDA=48.235
NC_035086.1	26556078	.	A	G	.	.	MAF_INRAE=38.608;MAF_USDA=23.529
NC_035086.1	26556097	.	G	T	.	.	MAF_USDA=4.918
NC_035086.1	26556105	.	C	T	.	.	MAF_USDA=3.279
NC_035086.1	26556133	.	G	T	.	.	MAF_USDA=17.059
NC_035086.1	26556181	.	G	T	.	.	MAF_USDA=8.197
NC_035086.1	26556204	.	C	A	.	.	MAF_USDA=20.0
NC_035086.1	26556218	.	C	G	.	.	MAF_INRAE=4.167
NC_035086.1	26556225	.	T	A	.	.	MAF_INRAE=38.608;MAF_USDA=41.765
NC_035086.1	26556245	.	G	T	.	.	MAF_USDA=16.667
NC_035086.1	26556246	.	C	G	.	.	MAF_USDA=16.667
NC_035086.1	26556270	.	T	A	.	.	MAF_USDA=4.918
NC_035086.1	26556277	.	C	A	.	.	MAF_USDA=23.529
NC_035086.1	26556283	.	C	A	.	.	MAF_USDA=4.098
NC_035086.1	26556288	.	A	T	.	.	MAF_USDA=2.459
NC_035086.1	26556295	.	A	G	.	.	MAF_INRAE=39.241;MAF_USDA=40.588
NC_035086.1	26556442	.	C	T	.	.	MAF_INRAE=30.833;MAF_USDA=20.0
NC_035086.1	26556444	.	T	C	.	.	MAF_INRAE=20.0;MAF_USDA=22.353
NC_035086.1	26556476	.	C	A	.	.	MAF_INRAE=30.833
NC_035086.1	26556484	.	A	T	.	.	MAF_INRAE=30.833
NC_035086.1	26556511	.	G	A	.	.	MAF_INRAE=37.5
NC_035086.1	26556513	.	C	T	.	.	MAF_INRAE=29.167
NC_035086.1	26556514	.	T	C	.	.	MAF_INRAE=29.167
NC_035086.1	26556520	.	C	G	.	.	MAF_INRAE=2.5
NC_035086.1	26556633	.	G	T	.	.	MAF_USDA=14.754
NC_035086.1	26556635	.	C	T	.	.	MAF_INRAE=49.167;MAF_USDA=40.164
NC_035086.1	26556636	.	A	G	.	.	MAF_USDA=14.754
NC_035086.1	26556648	.	C	T	.	.	MAF_INRAE=38.608;MAF_USDA=35.246
NC_035086.1	26556652	.	T	G	.	.	MAF_INRAE=49.167;MAF_USDA=35.246
NC_035086.1	26556680	.	C	T	.	.	MAF_USDA=3.279
NC_035086.1	26556695	.	T	G	.	.	MAF_USDA=2.459
NC_035086.1	26556901	.	G	A	.	.	MAF_INRAE=38.608;MAF_USDA=19.412
NC_035086.1	26556936	.	C	T	.	.	MAF_USDA=3.279
NC_035086.1	26556958	.	T	C	.	.	MAF_USDA=32.353
NC_035086.1	26557021	.	C	T	.	.	MAF_USDA=6.557
NC_035086.1	26557027	.	C	T	.	.	MAF_USDA=2.459
NC_035086.1	26557029	.	C	T	.	.	MAF_INRAE=16.456;MAF_USDA=8.824
NC_035086.1	26557095	.	T	C	.	.	MAF_USDA=4.918
NC_035086.1	26557123	.	G	A	.	.	MAF_INRAE=8.228;MAF_USDA=2.459
NC_035086.1	26557147	.	G	A	.	.	MAF_USDA=3.279
NC_035086.1	26557161	.	A	T	.	.	MAF_INRAE=49.167
NC_035086.1	26557184	.	T	C	.	.	MAF_INRAE=38.608;MAF_USDA=29.412
NC_035086.1	26557192	.	A	C	.	.	MAF_INRAE=38.608;MAF_USDA=27.647
NC_035086.1	26557204	.	G	A	.	.	MAF_USDA=3.279
NC_035086.1	26557224	.	G	T	.	.	MAF_USDA=3.279
NC_035086.1	26557293	.	T	C	.	.	MAF_INRAE=39.241;MAF_USDA=24.118
NC_035086.1	26557297	.	C	T	.	.	MAF_USDA=4.098
NC_035086.1	26557305	.	G	A	.	.	MAF_INRAE=38.608;MAF_USDA=41.176
NC_035086.1	26557349	.	A	G	.	.	MAF_INRAE=39.241;MAF_USDA=22.619
NC_035086.1	26557356	.	A	C	.	.	MAF_INRAE=39.241;MAF_USDA=25.595
NC_035086.1	26557361	.	T	C	.	.	MAF_INRAE=39.873;MAF_USDA=14.286
NC_035086.1	26557373	.	C	T	.	.	MAF_USDA=3.279
NC_035086.1	26557396	.	A	G	.	.	MAF_INRAE=38.608;MAF_USDA=26.471
NC_035086.1	26557476	.	A	T	.	.	MAF_INRAE=40.0;MAF_USDA=15.663
NC_035086.1	26557485	.	G	A	.	.	MAF_USDA=4.098
NC_035086.1	26557492	.	A	G	.	.	MAF_INRAE=37.975;MAF_USDA=25.294
NC_035086.1	26557503	.	C	A	.	.	MAF_INRAE=37.975;MAF_USDA=40.588
NC_035086.1	26557560	.	T	C	.	.	MAF_INRAE=38.608;MAF_USDA=28.235
NC_035086.1	26557565	.	T	C	.	.	MAF_USDA=16.471
NC_035086.1	26557575	.	C	T	.	.	MAF_USDA=3.279
NC_035086.1	26557601	.	C	A	.	.	MAF_INRAE=47.468;MAF_USDA=26.471
NC_035086.1	26557605	.	T	A	.	.	MAF_INRAE=50.0;MAF_USDA=27.059
NC_035086.1	26557623	.	A	G	.	.	MAF_INRAE=39.241;MAF_USDA=27.059
NC_035086.1	26557634	.	A	G	.	.	MAF_USDA=1.639
NC_035086.1	26557637	.	T	G	.	.	MAF_INRAE=39.873;MAF_USDA=25.882
NC_035086.1	26557703	.	C	A	.	.	MAF_USDA=1.639
NC_035086.1	26557736	.	C	T	.	.	MAF_INRAE=15.0;MAF_USDA=6.471
NC_035086.1	26557758	.	C	A	.	.	MAF_USDA=30.0
NC_035086.1	26557826	.	T	C	.	.	MAF_USDA=31.765
NC_035086.1	26557858	.	T	G	.	.	MAF_USDA=2.459
NC_035086.1	26557861	.	A	T	.	.	MAF_USDA=2.459
NC_035086.1	26557866	.	G	C	.	.	MAF_USDA=2.459
NC_035086.1	26557928	.	G	A	.	.	MAF_USDA=16.471
NC_035086.1	26558006	.	C	T	.	.	MAF_USDA=4.098
NC_035086.1	26559786	.	A	G	.	.	MAF_USDA=2.542
NC_035086.1	26559813	.	C	A	.	.	MAF_USDA=1.695
NC_035086.1	26559890	.	A	T	.	.	MAF_USDA=3.529
NC_035086.1	26559895	.	G	T	.	.	MAF_USDA=1.639
NC_035086.1	26559902	.	A	T	.	.	MAF_USDA=1.639
NC_035086.1	26559951	.	C	T	.	.	MAF_INRAE=5.696;MAF_USDA=8.333
NC_035086.1	26560068	.	C	T	.	.	MAF_INRAE=39.241;MAF_USDA=16.667
NC_035086.1	26560189	.	C	T	.	.	MAF_INRAE=37.975;MAF_USDA=14.583
NC_035086.1	26560308	.	G	A	.	.	MAF_USDA=6.557
NC_035086.1	26560375	.	A	C	.	.	MAF_USDA=6.25
NC_035086.1	26560430	.	C	T	.	.	MAF_INRAE=38.608;MAF_USDA=42.941
NC_035086.1	26560465	.	T	G	.	.	MAF_USDA=1.765
NC_035086.1	26560486	.	C	A	.	.	MAF_INRAE=7.595;MAF_USDA=30.0
NC_035086.1	26560548	.	T	G	.	.	MAF_USDA=2.459
NC_035086.1	26560557	.	G	A	.	.	MAF_USDA=2.459
NC_035086.1	26560671	.	A	T	.	.	MAF_USDA=13.115
NC_035086.1	26560673	.	G	A	.	.	MAF_USDA=13.115
NC_035086.1	26560703	.	A	T	.	.	MAF_INRAE=49.367;MAF_USDA=22.024
NC_035086.1	26560777	.	A	G	.	.	MAF_INRAE=36.709;MAF_USDA=29.412
NC_035086.1	26560858	.	C	A	.	.	MAF_USDA=8.197
NC_035086.1	26560859	.	A	C	.	.	MAF_USDA=4.918
NC_035086.1	26561889	.	C	A	.	.	MAF_USDA=43.478
NC_035086.1	26562039	.	C	A	.	.	MAF_USDA=4.167
NC_035086.1	26562072	.	C	T	.	.	MAF_INRAE=10.526;MAF_USDA=10.0
NC_035086.1	26562090	.	A	T	.	.	MAF_INRAE=5.263
NC_035086.1	26562127	.	G	A	.	.	MAF_INRAE=6.962;MAF_USDA=16.471
NC_035086.1	26562207	.	C	A	.	.	MAF_USDA=24.59
NC_035086.1	26562267	.	G	A	.	.	MAF_INRAE=36.076;MAF_USDA=33.333
NC_035086.1	26562278	.	C	A	.	.	MAF_USDA=1.639
NC_035086.1	26562298	.	A	C	.	.	MAF_USDA=1.639
NC_035086.1	26562307	.	G	A	.	.	MAF_INRAE=5.696;MAF_USDA=5.294
NC_035086.1	26562312	.	T	G	.	.	MAF_INRAE=7.595;MAF_USDA=28.235
NC_035086.1	26562371	.	A	G	.	.	MAF_USDA=4.167
NC_035086.1	26562373	.	T	G	.	.	MAF_INRAE=6.962;MAF_USDA=15.574
NC_035086.1	26562376	.	C	A	.	.	MAF_USDA=4.918
NC_035086.1	26562415	.	G	A	.	.	MAF_USDA=1.639
NC_035086.1	26562421	.	C	T	.	.	MAF_USDA=1.639
NC_035086.1	26562478	.	G	T	.	.	MAF_USDA=6.25
NC_035086.1	26562604	.	C	T	.	.	MAF_USDA=8.333
NC_035086.1	26562624	.	A	G	.	.	MAF_USDA=3.279
NC_035086.1	26562745	.	T	A	.	.	MAF_USDA=39.167
NC_035086.1	26562751	.	C	T	.	.	MAF_USDA=1.667
NC_035086.1	26562769	.	G	A	.	.	MAF_USDA=8.824
NC_035086.1	26562794	.	T	C	.	.	MAF_INRAE=7.595;MAF_USDA=29.762
NC_035086.1	26562831	.	G	T	.	.	MAF_USDA=1.639
NC_035086.1	26562860	.	G	A	.	.	MAF_USDA=1.639
NC_035086.1	26562906	.	C	T	.	.	MAF_INRAE=3.797;MAF_USDA=12.941
NC_035086.1	26562921	.	T	C	.	.	MAF_INRAE=4.167
NC_035086.1	26562972	.	T	C	.	.	MAF_INRAE=8.228;MAF_USDA=16.471
NC_035086.1	26562984	.	C	A	.	.	MAF_INRAE=8.228;MAF_USDA=4.098
NC_035086.1	26563046	.	G	T	.	.	MAF_USDA=4.918
NC_035086.1	26563139	.	C	T	.	.	MAF_USDA=8.197
NC_035086.1	26563158	.	C	T	.	.	MAF_USDA=3.279
NC_035086.1	26563182	.	C	T	.	.	MAF_USDA=2.459
NC_035086.1	26563216	.	A	C	.	.	MAF_INRAE=7.5;MAF_USDA=8.333
NC_035086.1	26563431	.	C	A	.	.	MAF_USDA=3.333
NC_035086.1	26563485	.	C	T	.	.	MAF_INRAE=7.5
NC_035086.1	26563489	.	C	T	.	.	MAF_INRAE=7.5
NC_035086.1	26563591	.	G	A	.	.	MAF_USDA=2.976
NC_035086.1	26563601	.	T	C	.	.	MAF_USDA=2.5
NC_035086.1	26563711	.	G	T	.	.	MAF_USDA=2.083
NC_035086.1	26563776	.	T	A	.	.	MAF_INRAE=5.833
NC_035086.1	26563795	.	G	A	.	.	MAF_USDA=3.39
NC_035086.1	26563909	.	T	A	.	.	MAF_INRAE=42.405;MAF_USDA=46.471
NC_035086.1	26563926	.	A	T	.	.	MAF_USDA=6.471
NC_035086.1	26563953	.	A	T	.	.	MAF_INRAE=11.667
NC_035086.1	26563961	.	G	A	.	.	MAF_INRAE=5.063;MAF_USDA=12.353
NC_035086.1	26564025	.	A	T	.	.	MAF_INRAE=5.0
NC_035086.1	26564165	.	G	T	.	.	MAF_USDA=6.25
NC_035086.1	26564166	.	C	T	.	.	MAF_USDA=1.639
NC_035086.1	26564225	.	T	C	.	.	MAF_USDA=2.459
NC_035086.1	26564259	.	A	C	.	.	MAF_USDA=1.639
NC_035086.1	26564267	.	T	G	.	.	MAF_INRAE=8.228;MAF_USDA=9.016
NC_035086.1	26564272	.	C	T	.	.	MAF_USDA=8.824
NC_035086.1	26564346	.	T	C	.	.	MAF_USDA=1.639
NC_035086.1	26564376	.	A	G	.	.	MAF_USDA=1.639
NC_035086.1	26564377	.	A	T	.	.	MAF_INRAE=10.833;MAF_USDA=16.393
NC_035086.1	26564485	.	G	T	.	.	MAF_USDA=1.639
NC_035086.1	26564544	.	G	T	.	.	MAF_USDA=1.639
NC_035086.1	26564651	.	G	A	.	.	MAF_USDA=2.459
NC_035086.1	26564891	.	G	A	.	.	MAF_INRAE=5.063;MAF_USDA=4.118
NC_035086.1	26564904	.	C	A	.	.	MAF_INRAE=10.833;MAF_USDA=8.197
NC_035086.1	26564911	.	C	A	.	.	MAF_USDA=1.639
NC_035086.1	26564956	.	C	A	.	.	MAF_INRAE=8.333
NC_035086.1	26564977	.	T	C	.	.	MAF_INRAE=9.494;MAF_USDA=19.412
NC_035086.1	26564998	.	G	A	.	.	MAF_USDA=1.639
NC_035086.1	26565125	.	A	T	.	.	MAF_USDA=3.279
NC_035086.1	26565269	.	C	G	.	.	MAF_INRAE=10.833;MAF_USDA=8.197
NC_035086.1	26565357	.	C	A	.	.	MAF_USDA=8.197
NC_035086.1	26565400	.	C	G	.	.	MAF_INRAE=37.975;MAF_USDA=19.412
NC_035086.1	26565460	.	T	G	.	.	MAF_INRAE=17.089;MAF_USDA=10.417
NC_035086.1	26565461	.	G	T	.	.	MAF_USDA=3.333
NC_035086.1	26565537	.	T	G	.	.	MAF_INRAE=13.291;MAF_USDA=10.588
NC_035086.1	26565548	.	C	G	.	.	MAF_USDA=10.417
NC_035086.1	26565550	.	C	T	.	.	MAF_INRAE=8.228;MAF_USDA=13.934
NC_035086.1	26565557	.	C	A	.	.	MAF_INRAE=5.0;MAF_USDA=5.294
NC_035086.1	26565564	.	A	T	.	.	MAF_USDA=5.882
NC_035086.1	26565683	.	C	A	.	.	MAF_INRAE=8.228;MAF_USDA=3.279
NC_035086.1	26565982	.	T	A	.	.	MAF_INRAE=10.0
NC_035086.1	26565984	.	G	A	.	.	MAF_USDA=6.471
NC_035086.1	26565999	.	C	A	.	.	MAF_USDA=6.25
NC_035086.1	26566005	.	C	T	.	.	MAF_INRAE=9.494;MAF_USDA=18.824
NC_035086.1	26566073	.	G	A	.	.	MAF_USDA=4.918
NC_035086.1	26566220	.	A	C	.	.	MAF_USDA=2.941
NC_035086.1	26566259	.	T	G	.	.	MAF_USDA=2.459
NC_035086.1	26567275	.	C	G	.	.	MAF_USDA=1.639
NC_035086.1	26567331	.	G	A	.	.	MAF_INRAE=8.861;MAF_USDA=20.0
NC_035086.1	26567359	.	A	C	.	.	MAF_USDA=3.279
NC_035086.1	26567538	.	C	T	.	.	MAF_USDA=1.639
NC_035086.1	26567607	.	G	C	.	.	MAF_INRAE=37.342;MAF_USDA=20.588
NC_035086.1	26567679	.	A	G	.	.	MAF_INRAE=13.333;MAF_USDA=3.279
NC_035086.1	26567682	.	C	A	.	.	MAF_USDA=5.882
NC_035086.1	26567745	.	A	C	.	.	MAF_INRAE=20.833;MAF_USDA=4.098
NC_035086.1	26567762	.	T	C	.	.	MAF_INRAE=10.833;MAF_USDA=8.197
NC_035086.1	26567895	.	G	C	.	.	MAF_INRAE=15.0;MAF_USDA=2.941
NC_035086.1	26567900	.	G	A	.	.	MAF_INRAE=10.833;MAF_USDA=2.459
NC_035086.1	26567901	.	G	A	.	.	MAF_USDA=6.557
NC_035086.1	26567906	.	G	A	.	.	MAF_INRAE=13.291;MAF_USDA=8.333
NC_035086.1	26568027	.	C	T	.	.	MAF_USDA=4.918
NC_035086.1	26568087	.	T	G	.	.	MAF_USDA=2.459
NC_035086.1	26568153	.	C	A	.	.	MAF_INRAE=36.076;MAF_USDA=38.235
NC_035086.1	26568304	.	A	T	.	.	MAF_INRAE=12.5;MAF_USDA=7.377
NC_035086.1	26568342	.	C	T	.	.	MAF_USDA=1.639
NC_035086.1	26568396	.	A	C	.	.	MAF_USDA=4.918
NC_035086.1	26568437	.	C	A	.	.	MAF_USDA=1.639
NC_035086.1	26568471	.	G	A	.	.	MAF_USDA=1.639
NC_035086.1	26568473	.	A	G	.	.	MAF_INRAE=5.063;MAF_USDA=11.176
NC_035086.1	26568475	.	T	C	.	.	MAF_USDA=1.639
NC_035086.1	26568600	.	G	T	.	.	MAF_INRAE=5.0;MAF_USDA=9.412
NC_035086.1	26568646	.	G	A	.	.	MAF_USDA=3.279
NC_035086.1	26568704	.	A	C	.	.	MAF_INRAE=22.152;MAF_USDA=23.529
NC_035086.1	26568752	.	C	T	.	.	MAF_INRAE=49.367;MAF_USDA=22.353
NC_035086.1	26568818	.	G	C	.	.	MAF_USDA=1.639
NC_035086.1	26568844	.	C	T	.	.	MAF_INRAE=37.975;MAF_USDA=48.235
NC_035086.1	26568860	.	C	T	.	.	MAF_USDA=4.098
NC_035086.1	26569015	.	T	C	.	.	MAF_INRAE=49.367;MAF_USDA=43.75
NC_035086.1	26569054	.	T	C	.	.	MAF_USDA=2.459
NC_035086.1	26569135	.	T	G	.	.	MAF_USDA=1.639
NC_035086.1	26569137	.	A	T	.	.	MAF_USDA=3.529
NC_035086.1	26569141	.	T	G	.	.	MAF_INRAE=10.0
NC_035086.1	26569142	.	T	G	.	.	MAF_USDA=4.167
NC_035086.1	26569188	.	C	T	.	.	MAF_INRAE=31.667;MAF_USDA=10.417
NC_035086.1	26569269	.	G	A	.	.	MAF_USDA=10.417
NC_035086.1	26569276	.	A	G	.	.	MAF_USDA=47.826
NC_035086.1	26569291	.	G	T	.	.	MAF_USDA=41.667
NC_035086.1	26571885	.	C	A	.	.	MAF_USDA=6.25
NC_035086.1	26571949	.	A	G	.	.	MAF_INRAE=48.101;MAF_USDA=20.0
NC_035086.1	26571967	.	C	A	.	.	MAF_INRAE=13.333;MAF_USDA=3.279
NC_035086.1	26571971	.	G	T	.	.	MAF_INRAE=13.333;MAF_USDA=3.279
NC_035086.1	26571973	.	G	A	.	.	MAF_USDA=1.765
NC_035086.1	26572080	.	G	T	.	.	MAF_INRAE=49.367;MAF_USDA=22.619
NC_035086.1	26572148	.	C	A	.	.	MAF_USDA=1.639
NC_035086.1	26572284	.	C	T	.	.	MAF_INRAE=5.0
NC_035086.1	26572449	.	A	G	.	.	MAF_INRAE=26.316;MAF_USDA=19.412
NC_035086.1	26572582	.	G	C	.	.	MAF_INRAE=20.0
NC_035086.1	26573297	.	G	T	.	.	MAF_INRAE=15.789;MAF_USDA=25.882
NC_035086.1	26573423	.	C	A	.	.	MAF_INRAE=49.367;MAF_USDA=21.765
NC_035086.1	26573429	.	A	T	.	.	MAF_USDA=4.098
NC_035086.1	26573452	.	T	C	.	.	MAF_INRAE=49.367;MAF_USDA=23.529
NC_035086.1	26573458	.	G	A	.	.	MAF_USDA=2.941
NC_035086.1	26573480	.	G	A	.	.	MAF_USDA=1.639
NC_035086.1	26573492	.	A	C	.	.	MAF_INRAE=12.025;MAF_USDA=21.176
NC_035086.1	26573555	.	T	C	.	.	MAF_INRAE=20.833;MAF_USDA=4.918
NC_035086.1	26573572	.	T	G	.	.	MAF_USDA=1.639
NC_035086.1	26573631	.	T	G	.	.	MAF_USDA=4.167
NC_035086.1	26573633	.	G	A	.	.	MAF_USDA=4.167
NC_035086.1	26573651	.	A	C	.	.	MAF_INRAE=28.333;MAF_USDA=4.918
NC_035086.1	26573653	.	G	T	.	.	MAF_INRAE=16.667;MAF_USDA=6.557
NC_035086.1	26573686	.	A	C	.	.	MAF_INRAE=46.835;MAF_USDA=34.706
NC_035086.1	26573733	.	C	A	.	.	MAF_INRAE=11.392;MAF_USDA=12.295
NC_035086.1	26573828	.	G	C	.	.	MAF_USDA=12.353
NC_035086.1	26574041	.	C	T	.	.	MAF_INRAE=10.0;MAF_USDA=2.459
NC_035086.1	26574079	.	A	G	.	.	MAF_INRAE=5.063;MAF_USDA=14.706
NC_035086.1	26574115	.	T	C	.	.	MAF_INRAE=45.57;MAF_USDA=37.647
NC_035086.1	26574240	.	C	T	.	.	MAF_USDA=1.639
NC_035086.1	26574329	.	C	A	.	.	MAF_INRAE=15.0;MAF_USDA=5.294
NC_035086.1	26574457	.	C	A	.	.	MAF_USDA=1.639
NC_035086.1	26574484	.	A	G	.	.	MAF_INRAE=27.5;MAF_USDA=45.082
NC_035086.1	26574487	.	C	A	.	.	MAF_INRAE=24.167;MAF_USDA=5.738
NC_035086.1	26574924	.	A	G	.	.	MAF_USDA=4.918
NC_035086.1	26574927	.	T	C	.	.	MAF_USDA=6.25
NC_035086.1	26574978	.	C	A	.	.	MAF_USDA=1.639
NC_035086.1	26575037	.	C	T	.	.	MAF_INRAE=15.0;MAF_USDA=5.882
NC_035086.1	26575059	.	A	T	.	.	MAF_USDA=1.639
NC_035086.1	26575360	.	G	T	.	.	MAF_USDA=7.377
NC_035086.1	26575416	.	G	A	.	.	MAF_USDA=7.377
NC_035086.1	26575472	.	T	C	.	.	MAF_INRAE=9.167;MAF_USDA=5.738
NC_035086.1	26575559	.	C	T	.	.	MAF_USDA=7.377
NC_035086.1	26575569	.	G	C	.	.	MAF_USDA=1.639
NC_035086.1	26575583	.	C	A	.	.	MAF_INRAE=16.667;MAF_USDA=9.836
NC_035086.1	26575610	.	C	A	.	.	MAF_INRAE=10.526;MAF_USDA=2.459
NC_035086.1	26575684	.	A	T	.	.	MAF_INRAE=22.152;MAF_USDA=39.412
NC_035086.1	26575699	.	A	T	.	.	MAF_INRAE=15.0;MAF_USDA=2.941
NC_035086.1	26575897	.	C	G	.	.	MAF_USDA=4.706
NC_035086.1	26575914	.	A	G	.	.	MAF_USDA=5.738
NC_035086.1	26576098	.	C	G	.	.	MAF_USDA=4.918
NC_035086.1	26576182	.	G	A	.	.	MAF_USDA=41.667
NC_035086.1	26576228	.	C	T	.	.	MAF_USDA=1.639
NC_035086.1	26576285	.	G	A	.	.	MAF_INRAE=30.0;MAF_USDA=24.405
NC_035086.1	26576368	.	A	C	.	.	MAF_INRAE=41.139;MAF_USDA=47.619
NC_035086.1	26576404	.	A	T	.	.	MAF_INRAE=10.0;MAF_USDA=7.738
NC_035086.1	26576441	.	T	C	.	.	MAF_USDA=5.357
NC_035086.1	26576490	.	C	T	.	.	MAF_USDA=1.639
NC_035086.1	26576610	.	A	G	.	.	MAF_INRAE=15.0;MAF_USDA=3.529
NC_035086.1	26576620	.	C	A	.	.	MAF_INRAE=5.833;MAF_USDA=7.059
NC_035086.1	26576688	.	G	C	.	.	MAF_INRAE=31.013;MAF_USDA=16.471
NC_035086.1	26576711	.	T	A	.	.	MAF_USDA=4.118
NC_035086.1	26576825	.	G	A	.	.	MAF_USDA=4.918
NC_035086.1	26576832	.	G	A	.	.	MAF_USDA=5.294
NC_035086.1	26576959	.	C	T	.	.	MAF_INRAE=10.833
NC_035086.1	26576998	.	T	A	.	.	MAF_USDA=5.294
NC_035086.1	26577005	.	T	G	.	.	MAF_INRAE=5.263;MAF_USDA=35.294
NC_035086.1	26577010	.	T	A	.	.	MAF_INRAE=15.789;MAF_USDA=22.353
NC_035086.1	26577017	.	C	T	.	.	MAF_INRAE=15.789;MAF_USDA=21.176
NC_035086.1	26577292	.	G	A	.	.	MAF_USDA=2.083
NC_035086.1	26577362	.	T	G	.	.	MAF_USDA=2.083
NC_035086.1	26577392	.	G	T	.	.	MAF_USDA=6.25
NC_035086.1	26577555	.	A	T	.	.	MAF_USDA=1.695
NC_035086.1	26577558	.	A	T	.	.	MAF_USDA=1.667
NC_035086.1	26577563	.	T	A	.	.	MAF_USDA=13.529
NC_035086.1	26577607	.	T	A	.	.	MAF_USDA=10.119
NC_035086.1	26577626	.	T	A	.	.	MAF_INRAE=26.316;MAF_USDA=18.75
NC_035086.1	26577634	.	T	G	.	.	MAF_INRAE=13.333;MAF_USDA=31.707
NC_035086.1	26577696	.	T	A	.	.	MAF_INRAE=6.667
NC_035086.1	26577700	.	G	A	.	.	MAF_INRAE=13.333;MAF_USDA=2.459
NC_035086.1	26577702	.	C	A	.	.	MAF_USDA=2.459
NC_035086.1	26577709	.	T	A	.	.	MAF_INRAE=5.063;MAF_USDA=9.412
NC_035086.1	26577718	.	C	T	.	.	MAF_INRAE=21.519;MAF_USDA=20.833
NC_035086.1	26577743	.	C	T	.	.	MAF_INRAE=33.544;MAF_USDA=34.118
NC_035086.1	26577774	.	C	T	.	.	MAF_INRAE=47.368;MAF_USDA=8.824
NC_035086.1	26577775	.	A	T	.	.	MAF_USDA=2.941
NC_035086.1	26577777	.	T	C	.	.	MAF_USDA=9.412
NC_035086.1	26577784	.	C	T	.	.	MAF_USDA=47.647
NC_035086.1	26577790	.	G	A	.	.	MAF_INRAE=13.333
NC_035086.1	26577795	.	G	A	.	.	MAF_USDA=10.87
NC_035086.1	26577837	.	T	C	.	.	MAF_USDA=22.024
NC_035086.1	26577935	.	C	T	.	.	MAF_INRAE=31.579;MAF_USDA=34.118
NC_035086.1	26577948	.	G	A	.	.	MAF_USDA=3.279
NC_035086.1	26577949	.	A	G	.	.	MAF_USDA=3.279
NC_035086.1	26577959	.	A	G	.	.	MAF_INRAE=5.063;MAF_USDA=11.176
NC_035086.1	26577975	.	A	G	.	.	MAF_INRAE=15.789;MAF_USDA=10.588
NC_035086.1	26577994	.	T	C	.	.	MAF_INRAE=16.667;MAF_USDA=15.294
NC_035086.1	26578001	.	C	T	.	.	MAF_USDA=12.941
NC_035086.1	26578016	.	A	C	.	.	MAF_USDA=28.235
NC_035086.1	26578041	.	G	C	.	.	MAF_USDA=2.459
NC_035086.1	26578068	.	A	T	.	.	MAF_USDA=28.235
NC_035086.1	26578087	.	A	T	.	.	MAF_USDA=6.471
NC_035086.1	26578115	.	G	A	.	.	MAF_USDA=18.235
NC_035086.1	26578124	.	A	T	.	.	MAF_USDA=39.412
NC_035086.1	26578152	.	C	T	.	.	MAF_USDA=3.279
NC_035086.1	26578890	.	C	T	.	.	MAF_USDA=3.571
NC_035086.1	26579072	.	C	A	.	.	MAF_INRAE=44.937;MAF_USDA=40.588
NC_035086.1	26579081	.	A	G	.	.	MAF_INRAE=32.911;MAF_USDA=41.176
NC_035086.1	26579127	.	T	G	.	.	MAF_INRAE=16.667;MAF_USDA=7.377
NC_035086.1	26579209	.	A	T	.	.	MAF_INRAE=27.215;MAF_USDA=9.412
NC_035086.1	26579260	.	A	C	.	.	MAF_INRAE=16.667;MAF_USDA=7.5
NC_035086.1	26579301	.	G	C	.	.	MAF_INRAE=26.316;MAF_USDA=13.529
NC_035086.1	26579314	.	C	T	.	.	MAF_USDA=5.294
NC_035086.1	26579343	.	A	T	.	.	MAF_INRAE=49.367;MAF_USDA=39.412
NC_035086.1	26579371	.	G	T	.	.	MAF_USDA=4.118
NC_035086.1	26579385	.	A	G	.	.	MAF_INRAE=47.468;MAF_USDA=42.941
NC_035086.1	26579403	.	T	C	.	.	MAF_USDA=7.377
NC_035086.1	26579444	.	C	G	.	.	MAF_INRAE=32.5;MAF_USDA=10.0
NC_035086.1	26579457	.	A	C	.	.	MAF_INRAE=39.241;MAF_USDA=29.412
NC_035086.1	26579466	.	G	A	.	.	MAF_INRAE=5.0;MAF_USDA=15.294
NC_035086.1	26579475	.	T	C	.	.	MAF_INRAE=9.167
NC_035086.1	26579595	.	G	T	.	.	MAF_INRAE=10.0
NC_035086.1	26579622	.	G	C	.	.	MAF_INRAE=13.924;MAF_USDA=9.412
NC_035086.1	26579642	.	C	A	.	.	MAF_INRAE=30.38;MAF_USDA=29.412
NC_035086.1	26579683	.	C	T	.	.	MAF_INRAE=29.747;MAF_USDA=32.353
NC_035086.1	26579828	.	C	A	.	.	MAF_INRAE=27.848;MAF_USDA=42.353
NC_035086.1	26579852	.	C	T	.	.	MAF_USDA=1.639
NC_035086.1	26579898	.	G	T	.	.	MAF_INRAE=18.333;MAF_USDA=10.588
NC_035086.1	26579990	.	G	A	.	.	MAF_INRAE=12.658;MAF_USDA=41.803
NC_035086.1	26579999	.	C	G	.	.	MAF_USDA=1.639
NC_035086.1	26580052	.	G	A	.	.	MAF_USDA=44.706
NC_035086.1	26580080	.	A	C	.	.	MAF_USDA=45.294
NC_035086.1	26580098	.	A	G	.	.	MAF_INRAE=1.667;MAF_USDA=10.417
NC_035086.1	26580252	.	G	A	.	.	MAF_USDA=16.667
NC_035086.1	26580288	.	G	A	.	.	MAF_USDA=2.459
NC_035086.1	26580311	.	A	T	.	.	MAF_INRAE=2.5
NC_035086.1	26580357	.	T	A	.	.	MAF_USDA=8.197
NC_035086.1	26580373	.	T	G	.	.	MAF_USDA=36.471
NC_035086.1	26580511	.	G	T	.	.	MAF_INRAE=18.333;MAF_USDA=10.588
NC_035086.1	26580536	.	C	A	.	.	MAF_USDA=2.459
NC_035086.1	26580571	.	C	A	.	.	MAF_INRAE=31.667;MAF_USDA=12.353
NC_035086.1	26580580	.	G	C	.	.	MAF_INRAE=13.333;MAF_USDA=2.459
NC_035086.1	26580584	.	C	G	.	.	MAF_INRAE=13.333;MAF_USDA=2.459
NC_035086.1	26580586	.	G	C	.	.	MAF_USDA=1.639
NC_035086.1	26580590	.	C	T	.	.	MAF_INRAE=19.62;MAF_USDA=24.118
NC_035086.1	26580605	.	C	T	.	.	MAF_INRAE=19.62;MAF_USDA=24.118
NC_035086.1	26580659	.	A	G	.	.	MAF_INRAE=10.526;MAF_USDA=50.0
NC_035086.1	26580664	.	T	C	.	.	MAF_INRAE=10.526;MAF_USDA=48.824
NC_035086.1	26580676	.	T	A	.	.	MAF_USDA=4.167
NC_035086.1	26580682	.	G	T	.	.	MAF_USDA=47.024
NC_035086.1	26580710	.	A	C	.	.	MAF_USDA=3.333
NC_035086.1	26580767	.	C	A	.	.	MAF_USDA=7.377
NC_035086.1	26580924	.	T	G	.	.	MAF_INRAE=14.557;MAF_USDA=35.882
NC_035086.1	26580968	.	C	A	.	.	MAF_USDA=13.115
NC_035086.1	26581097	.	A	C	.	.	MAF_INRAE=4.167;MAF_USDA=15.0
NC_035086.1	26581179	.	C	T	.	.	MAF_USDA=1.667
NC_035086.1	26581271	.	T	C	.	.	MAF_USDA=17.391
NC_035086.1	26581882	.	A	G	.	.	MAF_USDA=31.25
NC_035086.1	26581909	.	T	C	.	.	MAF_INRAE=26.316;MAF_USDA=16.667
NC_035086.1	26582003	.	C	T	.	.	MAF_INRAE=18.333;MAF_USDA=10.588
NC_035086.1	26582184	.	C	T	.	.	MAF_USDA=1.176
NC_035086.1	26582199	.	G	A	.	.	MAF_USDA=1.639
NC_035086.1	26582350	.	T	C	.	.	MAF_USDA=1.176
NC_035086.1	26582368	.	C	A	.	.	MAF_USDA=9.836
NC_035086.1	26582420	.	G	A	.	.	MAF_INRAE=47.468;MAF_USDA=28.235
NC_035086.1	26582443	.	A	G	.	.	MAF_USDA=2.459
NC_035086.1	26582444	.	G	T	.	.	MAF_USDA=2.083
NC_035086.1	26582513	.	T	C	.	.	MAF_USDA=1.639
NC_035086.1	26582515	.	C	A	.	.	MAF_USDA=4.098
NC_035086.1	26582517	.	C	T	.	.	MAF_USDA=1.639
NC_035086.1	26582518	.	T	C	.	.	MAF_INRAE=32.911;MAF_USDA=44.706
NC_035086.1	26582520	.	T	A	.	.	MAF_USDA=8.197
NC_035086.1	26582530	.	G	A	.	.	MAF_INRAE=10.833
NC_035086.1	26582541	.	C	A	.	.	MAF_INRAE=5.263;MAF_USDA=7.377
NC_035086.1	26582618	.	G	A	.	.	MAF_INRAE=32.278;MAF_USDA=39.412
NC_035086.1	26582708	.	A	C	.	.	MAF_INRAE=29.747;MAF_USDA=43.529
NC_035086.1	26582797	.	C	T	.	.	MAF_USDA=3.529
NC_035086.1	26582835	.	G	A	.	.	MAF_INRAE=13.333;MAF_USDA=8.235
NC_035086.1	26582852	.	G	A	.	.	MAF_INRAE=5.263;MAF_USDA=1.639
NC_035086.1	26583100	.	T	A	.	.	MAF_INRAE=5.263;MAF_USDA=2.459
NC_035086.1	26583186	.	C	T	.	.	MAF_USDA=4.706
NC_035086.1	26583225	.	C	T	.	.	MAF_INRAE=33.544;MAF_USDA=50.0
NC_035086.1	26583290	.	T	C	.	.	MAF_USDA=4.918
NC_035086.1	26583340	.	C	A	.	.	MAF_USDA=4.098
NC_035086.1	26583354	.	T	C	.	.	MAF_INRAE=31.013;MAF_USDA=47.059
NC_035086.1	26583376	.	A	G	.	.	MAF_INRAE=5.263;MAF_USDA=7.059
NC_035086.1	26583422	.	G	A	.	.	MAF_USDA=2.459
NC_035086.1	26583471	.	T	G	.	.	MAF_USDA=8.824
NC_035086.1	26583500	.	A	G	.	.	MAF_USDA=9.016
NC_035086.1	26583529	.	G	A	.	.	MAF_USDA=11.475
NC_035086.1	26583580	.	C	A	.	.	MAF_USDA=1.639
NC_035086.1	26583698	.	G	A	.	.	MAF_INRAE=15.19;MAF_USDA=18.235
NC_035086.1	26583700	.	C	T	.	.	MAF_USDA=4.098
NC_035086.1	26583742	.	C	A	.	.	MAF_USDA=1.639
NC_035086.1	26583906	.	G	A	.	.	MAF_USDA=2.459
NC_035086.1	26584049	.	G	A	.	.	MAF_USDA=1.639
NC_035086.1	26584088	.	T	A	.	.	MAF_INRAE=46.835;MAF_USDA=40.0
NC_035086.1	26584268	.	G	A	.	.	MAF_USDA=4.918
NC_035086.1	26584278	.	C	A	.	.	MAF_USDA=1.639
NC_035086.1	26584320	.	G	A	.	.	MAF_INRAE=5.263;MAF_USDA=1.639
NC_035086.1	26584333	.	G	A	.	.	MAF_USDA=1.639
NC_035086.1	26584392	.	C	T	.	.	MAF_INRAE=5.263;MAF_USDA=8.197
NC_035086.1	26584406	.	T	G	.	.	MAF_INRAE=5.263;MAF_USDA=8.197
NC_035086.1	26584442	.	T	C	.	.	MAF_INRAE=5.263;MAF_USDA=2.459
NC_035086.1	26584475	.	G	A	.	.	MAF_USDA=2.459
NC_035086.1	26584493	.	C	A	.	.	MAF_INRAE=5.263;MAF_USDA=3.279
NC_035086.1	26584494	.	T	C	.	.	MAF_USDA=3.279
NC_035086.1	26584499	.	G	C	.	.	MAF_INRAE=5.263;MAF_USDA=3.279
NC_035086.1	26584502	.	C	T	.	.	MAF_USDA=1.639
NC_035086.1	26584547	.	G	A	.	.	MAF_INRAE=22.785;MAF_USDA=40.588
NC_035086.1	26584553	.	C	T	.	.	MAF_INRAE=19.167;MAF_USDA=2.941
NC_035086.1	26584555	.	A	G	.	.	MAF_INRAE=32.911;MAF_USDA=49.412
NC_035086.1	26584632	.	G	C	.	.	MAF_INRAE=20.886;MAF_USDA=45.833
NC_035086.1	26584634	.	A	C	.	.	MAF_INRAE=20.833;MAF_USDA=43.75
NC_035086.1	26584644	.	C	T	.	.	MAF_USDA=4.167
NC_035086.1	26584704	.	C	G	.	.	MAF_INRAE=20.253;MAF_USDA=33.929
NC_035086.1	26584748	.	C	T	.	.	MAF_INRAE=20.886;MAF_USDA=32.941
NC_035086.1	26584785	.	T	C	.	.	MAF_INRAE=20.886;MAF_USDA=32.353
NC_035086.1	26584830	.	C	A	.	.	MAF_USDA=8.197
NC_035086.1	26584871	.	C	T	.	.	MAF_INRAE=21.519;MAF_USDA=32.941
NC_035086.1	26584952	.	C	T	.	.	MAF_INRAE=20.886;MAF_USDA=33.529
NC_035086.1	26584972	.	T	C	.	.	MAF_INRAE=5.0;MAF_USDA=13.333
NC_035086.1	26585003	.	A	G	.	.	MAF_INRAE=22.785;MAF_USDA=37.5
NC_035086.1	26585025	.	A	C	.	.	MAF_INRAE=5.263;MAF_USDA=2.5
NC_035086.1	26585115	.	A	G	.	.	MAF_USDA=5.738
NC_035086.1	26585138	.	G	T	.	.	MAF_USDA=3.279
NC_035086.1	26585147	.	C	T	.	.	MAF_USDA=3.333
NC_035086.1	26585158	.	T	G	.	.	MAF_USDA=4.167
NC_035086.1	26585164	.	G	A	.	.	MAF_USDA=4.167
NC_035086.1	26585207	.	A	G	.	.	MAF_INRAE=20.253;MAF_USDA=29.762
NC_035086.1	26585231	.	A	T	.	.	MAF_USDA=4.167
NC_035086.1	26585232	.	C	T	.	.	MAF_USDA=4.167
NC_035086.1	26585233	.	T	G	.	.	MAF_USDA=4.167
NC_035086.1	26585240	.	T	A	.	.	MAF_INRAE=20.253;MAF_USDA=29.762
NC_035086.1	26585279	.	G	A	.	.	MAF_INRAE=22.785;MAF_USDA=36.747
NC_035086.1	26585336	.	A	G	.	.	MAF_INRAE=19.167;MAF_USDA=2.976
NC_035086.1	26585395	.	A	G	.	.	MAF_INRAE=12.5;MAF_USDA=9.524
NC_035086.1	26585448	.	T	C	.	.	MAF_USDA=2.5
NC_035086.1	26585498	.	G	A	.	.	MAF_USDA=5.833
NC_035086.1	26585574	.	C	A	.	.	MAF_INRAE=5.263
NC_035086.1	26585653	.	T	C	.	.	MAF_USDA=2.5
NC_035086.1	26585659	.	A	G	.	.	MAF_USDA=2.5
NC_035086.1	26585780	.	T	A	.	.	MAF_USDA=4.706
NC_035086.1	26585897	.	C	T	.	.	MAF_USDA=1.639
NC_035086.1	26585963	.	G	C	.	.	MAF_INRAE=17.5;MAF_USDA=10.417
NC_035086.1	26586086	.	G	T	.	.	MAF_INRAE=12.5;MAF_USDA=11.475
NC_035086.1	26586121	.	T	C	.	.	MAF_INRAE=36.709;MAF_USDA=49.412
NC_035086.1	26586163	.	C	A	.	.	MAF_INRAE=5.263;MAF_USDA=2.459
NC_035086.1	26586174	.	T	A	.	.	MAF_USDA=4.918
NC_035086.1	26586210	.	T	A	.	.	MAF_USDA=1.639
NC_035086.1	26586223	.	T	A	.	.	MAF_USDA=1.639
NC_035086.1	26586232	.	C	A	.	.	MAF_USDA=1.639
NC_035086.1	26586275	.	T	A	.	.	MAF_USDA=2.459
NC_035086.1	26586278	.	T	C	.	.	MAF_INRAE=19.62;MAF_USDA=47.059
NC_035086.1	26586312	.	C	A	.	.	MAF_INRAE=13.333;MAF_USDA=2.459
NC_035086.1	26586447	.	C	T	.	.	MAF_INRAE=19.167;MAF_USDA=20.0
NC_035086.1	26586515	.	A	G	.	.	MAF_USDA=2.5
NC_035086.1	26587501	.	A	C	.	.	MAF_USDA=2.459
NC_035086.1	26587505	.	G	A	.	.	MAF_USDA=2.459
NC_035086.1	26587617	.	A	C	.	.	MAF_USDA=1.639
NC_035086.1	26587679	.	C	A	.	.	MAF_USDA=1.639
NC_035086.1	26587807	.	T	A	.	.	MAF_INRAE=5.263;MAF_USDA=2.353
NC_035086.1	26587953	.	T	A	.	.	MAF_INRAE=13.333
NC_035086.1	26587974	.	C	T	.	.	MAF_USDA=1.639
NC_035086.1	26588049	.	C	T	.	.	MAF_INRAE=30.833;MAF_USDA=18.235
NC_035086.1	26588055	.	C	A	.	.	MAF_INRAE=2.5
NC_035086.1	26588077	.	T	A	.	.	MAF_INRAE=5.263;MAF_USDA=2.381
NC_035086.1	26588119	.	G	A	.	.	MAF_USDA=1.667
NC_035086.1	26588142	.	T	A	.	.	MAF_INRAE=27.848
NC_035086.1	26588153	.	G	T	.	.	MAF_INRAE=13.333;MAF_USDA=17.059
NC_035086.1	26588164	.	C	T	.	.	MAF_USDA=9.016
NC_035086.1	26588167	.	G	A	.	.	MAF_INRAE=5.263;MAF_USDA=2.353
NC_035086.1	26588195	.	A	C	.	.	MAF_USDA=4.098
NC_035086.1	26588215	.	T	G	.	.	MAF_INRAE=5.263;MAF_USDA=2.353
NC_035086.1	26588271	.	T	C	.	.	MAF_INRAE=13.333;MAF_USDA=17.059
NC_035086.1	26588320	.	T	G	.	.	MAF_USDA=4.118
NC_035086.1	26588347	.	C	T	.	.	MAF_INRAE=13.333;MAF_USDA=10.0
NC_035086.1	26588386	.	T	C	.	.	MAF_USDA=1.639
NC_035086.1	26588496	.	C	A	.	.	MAF_INRAE=13.333;MAF_USDA=18.852
NC_035086.1	26588500	.	C	A	.	.	MAF_INRAE=19.167;MAF_USDA=1.639
NC_035086.1	26588526	.	A	C	.	.	MAF_INRAE=5.263;MAF_USDA=2.941
NC_035086.1	26588574	.	T	G	.	.	MAF_INRAE=26.582;MAF_USDA=10.0
NC_035086.1	26588580	.	C	A	.	.	MAF_USDA=1.639
NC_035086.1	26588647	.	C	T	.	.	MAF_INRAE=5.263;MAF_USDA=1.639
NC_035086.1	26588690	.	G	A	.	.	MAF_USDA=1.639
NC_035086.1	26588694	.	C	T	.	.	MAF_INRAE=13.333;MAF_USDA=22.353
NC_035086.1	26588712	.	A	G	.	.	MAF_INRAE=30.38;MAF_USDA=45.294
NC_035086.1	26588721	.	T	C	.	.	MAF_INRAE=13.333;MAF_USDA=20.0
NC_035086.1	26588820	.	G	A	.	.	MAF_USDA=2.459
NC_035086.1	26588876	.	C	A	.	.	MAF_INRAE=20.886;MAF_USDA=42.353
NC_035086.1	26588900	.	G	A	.	.	MAF_INRAE=22.152;MAF_USDA=43.75
NC_035086.1	26588964	.	C	G	.	.	MAF_USDA=1.667
NC_035086.1	26588973	.	A	T	.	.	MAF_INRAE=13.333;MAF_USDA=2.5
NC_035086.1	26589146	.	C	A	.	.	MAF_INRAE=26.316;MAF_USDA=47.917
NC_035086.1	26589162	.	C	T	.	.	MAF_INRAE=5.263;MAF_USDA=2.083
NC_035086.1	26589408	.	G	A	.	.	MAF_USDA=1.639
NC_035086.1	26589485	.	C	T	.	.	MAF_INRAE=5.263;MAF_USDA=3.529
NC_035086.1	26589515	.	C	A	.	.	MAF_INRAE=12.025;MAF_USDA=16.471
NC_035086.1	26589553	.	C	T	.	.	MAF_USDA=14.754
NC_035086.1	26589620	.	T	G	.	.	MAF_USDA=2.353
NC_035086.1	26589675	.	G	A	.	.	MAF_USDA=1.639
NC_035086.1	26589710	.	C	T	.	.	MAF_INRAE=18.333;MAF_USDA=16.471
NC_035086.1	26589730	.	C	G	.	.	MAF_INRAE=20.0
NC_035086.1	26589760	.	C	T	.	.	MAF_USDA=6.25
NC_035086.1	26589817	.	G	T	.	.	MAF_INRAE=15.19;MAF_USDA=26.471
NC_035086.1	26591135	.	G	A	.	.	MAF_INRAE=14.167;MAF_USDA=10.588
NC_035086.1	26591168	.	G	T	.	.	MAF_USDA=10.0
NC_035086.1	26591202	.	A	G	.	.	MAF_INRAE=13.333;MAF_USDA=9.412
NC_035086.1	26591310	.	T	C	.	.	MAF_INRAE=5.063;MAF_USDA=12.353
NC_035086.1	26591326	.	T	C	.	.	MAF_INRAE=12.5;MAF_USDA=10.588
NC_035086.1	26591388	.	T	G	.	.	MAF_INRAE=9.167;MAF_USDA=1.639
NC_035086.1	26591400	.	T	G	.	.	MAF_INRAE=13.333;MAF_USDA=8.824
NC_035086.1	26591591	.	G	T	.	.	MAF_USDA=9.016
NC_035086.1	26591633	.	G	T	.	.	MAF_INRAE=5.263
NC_035086.1	26591669	.	A	G	.	.	MAF_INRAE=4.167
NC_035086.1	26591698	.	G	T	.	.	MAF_USDA=9.016
NC_035086.1	26591699	.	A	G	.	.	MAF_INRAE=1.667
NC_035086.1	26591731	.	A	G	.	.	MAF_USDA=9.412
NC_035086.1	26591755	.	G	A	.	.	MAF_USDA=9.412
NC_035086.1	26591767	.	T	C	.	.	MAF_USDA=8.824
NC_035086.1	26591769	.	A	C	.	.	MAF_USDA=8.824
NC_035086.1	26591770	.	T	G	.	.	MAF_USDA=6.25
NC_035086.1	26591775	.	T	G	.	.	MAF_USDA=2.459
NC_035086.1	26591781	.	T	G	.	.	MAF_USDA=2.459
NC_035086.1	26591831	.	C	A	.	.	MAF_USDA=10.0
NC_035086.1	26591832	.	A	G	.	.	MAF_USDA=10.0
NC_035086.1	26591873	.	T	C	.	.	MAF_INRAE=12.5;MAF_USDA=11.176
NC_035086.1	26591884	.	T	G	.	.	MAF_USDA=1.639
NC_035086.1	26591904	.	G	T	.	.	MAF_USDA=6.471
NC_035086.1	26591920	.	A	G	.	.	MAF_INRAE=15.19;MAF_USDA=8.235
NC_035086.1	26591945	.	A	C	.	.	MAF_USDA=1.639
NC_035086.1	26591953	.	G	C	.	.	MAF_INRAE=34.177;MAF_USDA=10.588
NC_035086.1	26592103	.	T	C	.	.	MAF_USDA=1.639
NC_035086.1	26592305	.	T	C	.	.	MAF_INRAE=19.62;MAF_USDA=48.235
NC_035086.1	26592323	.	C	A	.	.	MAF_USDA=8.235
NC_035086.1	26592375	.	G	C	.	.	MAF_USDA=4.118
NC_035086.1	26592464	.	C	G	.	.	MAF_INRAE=13.333;MAF_USDA=6.471
NC_035086.1	26592484	.	A	G	.	.	MAF_INRAE=5.063;MAF_USDA=14.706
NC_035086.1	26592520	.	C	T	.	.	MAF_USDA=1.639
NC_035086.1	26592552	.	G	A	.	.	MAF_USDA=3.529
NC_035086.1	26592583	.	A	G	.	.	MAF_USDA=4.706
NC_035086.1	26592643	.	A	G	.	.	MAF_INRAE=13.333;MAF_USDA=10.588
NC_035086.1	26592669	.	T	A	.	.	MAF_USDA=4.118
NC_035086.1	26592735	.	C	A	.	.	MAF_INRAE=12.5;MAF_USDA=11.176
NC_035086.1	26592754	.	G	C	.	.	MAF_INRAE=1.667;MAF_USDA=3.529
NC_035086.1	26592760	.	A	T	.	.	MAF_INRAE=1.667;MAF_USDA=3.529
NC_035086.1	26592910	.	C	A	.	.	MAF_USDA=4.167
NC_035086.1	26592931	.	A	G	.	.	MAF_USDA=5.952
NC_035086.1	26592997	.	T	G	.	.	MAF_USDA=1.639
NC_035086.1	26593005	.	A	C	.	.	MAF_INRAE=17.5;MAF_USDA=20.588
NC_035086.1	26593008	.	G	A	.	.	MAF_INRAE=13.333;MAF_USDA=9.412
NC_035086.1	26593011	.	A	T	.	.	MAF_USDA=1.639
NC_035086.1	26593166	.	T	C	.	.	MAF_INRAE=21.053;MAF_USDA=36.471
NC_035086.1	26593190	.	G	T	.	.	MAF_INRAE=21.053;MAF_USDA=35.882
NC_035086.1	26593195	.	C	A	.	.	MAF_INRAE=10.833;MAF_USDA=7.059
NC_035086.1	26593224	.	T	A	.	.	MAF_USDA=4.167
NC_035086.1	26593272	.	A	G	.	.	MAF_USDA=45.833
NC_035086.1	26593314	.	A	G	.	.	MAF_USDA=27.083
NC_035086.1	26593482	.	A	G	.	.	MAF_USDA=12.5
NC_035086.1	26595742	.	A	T	.	.	MAF_USDA=21.739
NC_035086.1	26595767	.	A	T	.	.	MAF_USDA=47.826
NC_035086.1	26595792	.	T	A	.	.	MAF_USDA=2.586
NC_035086.1	26595842	.	G	A	.	.	MAF_USDA=1.724
NC_035086.1	26595860	.	C	G	.	.	MAF_USDA=10.494
NC_035086.1	26595881	.	C	G	.	.	MAF_USDA=6.522
NC_035086.1	26595884	.	G	A	.	.	MAF_USDA=2.586
NC_035086.1	26596138	.	C	T	.	.	MAF_USDA=2.586
NC_035086.1	26596184	.	G	T	.	.	MAF_USDA=23.457
NC_035086.1	26596191	.	G	A	.	.	MAF_USDA=14.198
NC_035086.1	26596199	.	C	T	.	.	MAF_USDA=4.348
NC_035086.1	26596207	.	C	A	.	.	MAF_USDA=4.321
NC_035086.1	26596305	.	C	T	.	.	MAF_USDA=1.724
NC_035086.1	26596413	.	A	G	.	.	MAF_USDA=19.136
NC_035086.1	26596422	.	A	C	.	.	MAF_USDA=49.383
NC_035086.1	26596481	.	G	T	.	.	MAF_USDA=3.704
NC_035086.1	26596526	.	C	A	.	.	MAF_USDA=50.0
NC_035086.1	26596548	.	T	C	.	.	MAF_USDA=2.586
NC_035086.1	26596571	.	C	A	.	.	MAF_USDA=18.519
NC_035086.1	26596662	.	C	G	.	.	MAF_USDA=1.724
NC_035086.1	26596665	.	C	G	.	.	MAF_USDA=13.043
NC_035086.1	26596666	.	C	T	.	.	MAF_USDA=3.704
NC_035086.1	26596813	.	A	G	.	.	MAF_USDA=13.793
NC_035086.1	26596876	.	G	A	.	.	MAF_USDA=13.415
NC_035086.1	26596917	.	G	T	.	.	MAF_USDA=2.586
NC_035086.1	26596980	.	A	T	.	.	MAF_USDA=22.917
NC_035086.1	26599173	.	C	T	.	.	MAF_INRAE=27.5
NC_035086.1	26599199	.	T	C	.	.	MAF_INRAE=28.333
NC_035086.1	26599229	.	T	C	.	.	MAF_INRAE=29.167;MAF_USDA=6.818
NC_035086.1	26599253	.	G	A	.	.	MAF_INRAE=29.167;MAF_USDA=9.091
NC_035086.1	26599331	.	C	G	.	.	MAF_INRAE=9.167
NC_035086.1	26599338	.	A	C	.	.	MAF_USDA=1.639
NC_035086.1	26599344	.	A	T	.	.	MAF_USDA=1.639
NC_035086.1	26599358	.	T	C	.	.	MAF_USDA=1.176
NC_035086.1	26599367	.	A	G	.	.	MAF_USDA=4.118
NC_035086.1	26599382	.	C	T	.	.	MAF_USDA=1.639
NC_035086.1	26599425	.	C	T	.	.	MAF_USDA=4.118
NC_035086.1	26599609	.	G	T	.	.	MAF_USDA=1.639
NC_035086.1	26599738	.	C	T	.	.	MAF_USDA=2.459
NC_035086.1	26599837	.	A	C	.	.	MAF_INRAE=31.013;MAF_USDA=37.059
NC_035086.1	26600603	.	T	G	.	.	MAF_USDA=13.934
NC_035086.1	26600615	.	T	G	.	.	MAF_USDA=1.639
NC_035086.1	26600778	.	G	A	.	.	MAF_INRAE=11.667;MAF_USDA=3.279
NC_035086.1	26600803	.	G	A	.	.	MAF_INRAE=35.0;MAF_USDA=17.059
NC_035086.1	26600877	.	G	C	.	.	MAF_INRAE=1.667;MAF_USDA=7.059
NC_035086.1	26600883	.	T	A	.	.	MAF_USDA=4.918
NC_035086.1	26600908	.	A	G	.	.	MAF_USDA=3.279
NC_035086.1	26601082	.	G	T	.	.	MAF_INRAE=31.579;MAF_USDA=8.824
NC_035086.1	26601138	.	T	A	.	.	MAF_USDA=14.754
NC_035086.1	26601184	.	C	T	.	.	MAF_USDA=3.529
NC_035086.1	26601373	.	C	A	.	.	MAF_USDA=8.824
NC_035086.1	26601463	.	C	A	.	.	MAF_INRAE=5.063;MAF_USDA=14.286
NC_035086.1	26601555	.	C	T	.	.	MAF_USDA=32.609
NC_035086.1	26601588	.	C	T	.	.	MAF_USDA=3.448
NC_035086.1	26601603	.	A	C	.	.	MAF_USDA=15.517
NC_035086.1	26601613	.	T	A	.	.	MAF_USDA=4.31
NC_035086.1	26601662	.	G	A	.	.	MAF_USDA=11.111
NC_035086.1	26601670	.	A	G	.	.	MAF_USDA=18.103
NC_035086.1	26601835	.	G	A	.	.	MAF_USDA=29.012
NC_035086.1	26602024	.	A	T	.	.	MAF_USDA=10.494
NC_035086.1	26602179	.	G	A	.	.	MAF_USDA=2.586
NC_035086.1	26602214	.	C	G	.	.	MAF_USDA=1.724
NC_035086.1	26603265	.	G	C	.	.	MAF_USDA=2.459
NC_035086.1	26603368	.	T	C	.	.	MAF_INRAE=41.139;MAF_USDA=41.176
NC_035086.1	26603409	.	G	T	.	.	MAF_INRAE=24.167;MAF_USDA=2.941
NC_035086.1	26603425	.	G	A	.	.	MAF_INRAE=24.167;MAF_USDA=12.353
NC_035086.1	26603438	.	T	G	.	.	MAF_USDA=10.656
NC_035086.1	26603457	.	T	C	.	.	MAF_INRAE=5.063;MAF_USDA=10.588
NC_035086.1	26603555	.	T	C	.	.	MAF_INRAE=24.167;MAF_USDA=6.25
NC_035086.1	26603564	.	C	T	.	.	MAF_INRAE=16.456;MAF_USDA=10.0
NC_035086.1	26603618	.	A	T	.	.	MAF_USDA=2.459
NC_035086.1	26603682	.	G	A	.	.	MAF_USDA=4.098
NC_035086.1	26603799	.	T	A	.	.	MAF_USDA=2.083
NC_035086.1	26603840	.	T	C	.	.	MAF_USDA=1.639
NC_035086.1	26603902	.	C	T	.	.	MAF_INRAE=16.667;MAF_USDA=11.765
NC_035086.1	26604037	.	T	A	.	.	MAF_INRAE=16.667;MAF_USDA=11.765
NC_035086.1	26604107	.	G	A	.	.	MAF_USDA=4.167
NC_035086.1	26604119	.	G	A	.	.	MAF_INRAE=27.848;MAF_USDA=9.412
NC_035086.1	26604124	.	A	T	.	.	MAF_INRAE=37.975;MAF_USDA=17.647
NC_035086.1	26604222	.	A	C	.	.	MAF_INRAE=15.823;MAF_USDA=10.588
NC_035086.1	26604274	.	G	A	.	.	MAF_INRAE=47.368
NC_035086.1	26604281	.	C	A	.	.	MAF_USDA=3.279
NC_035086.1	26604309	.	C	G	.	.	MAF_USDA=1.176
NC_035086.1	26604415	.	T	C	.	.	MAF_USDA=5.738
NC_035086.1	26604447	.	C	T	.	.	MAF_USDA=1.639
NC_035086.1	26604555	.	T	C	.	.	MAF_INRAE=24.167;MAF_USDA=7.647
NC_035086.1	26604564	.	A	T	.	.	MAF_USDA=1.639
NC_035086.1	26604577	.	G	T	.	.	MAF_INRAE=16.667;MAF_USDA=7.647
NC_035086.1	26604578	.	G	T	.	.	MAF_USDA=4.098
NC_035086.1	26604580	.	T	A	.	.	MAF_INRAE=5.063;MAF_USDA=19.412
NC_035086.1	26604581	.	G	T	.	.	MAF_INRAE=1.667;MAF_USDA=19.412
NC_035086.1	26604634	.	C	T	.	.	MAF_INRAE=25.833;MAF_USDA=23.529
NC_035086.1	26604645	.	T	A	.	.	MAF_USDA=4.098
NC_035086.1	26604661	.	T	A	.	.	MAF_INRAE=24.167;MAF_USDA=7.647
NC_035086.1	26604676	.	G	A	.	.	MAF_INRAE=5.063;MAF_USDA=13.529
NC_035086.1	26604739	.	G	A	.	.	MAF_USDA=1.639
NC_035086.1	26604761	.	C	A	.	.	MAF_USDA=1.639
NC_035086.1	26604844	.	C	A	.	.	MAF_INRAE=16.456;MAF_USDA=9.412
NC_035086.1	26604848	.	C	T	.	.	MAF_INRAE=33.333;MAF_USDA=30.588
NC_035086.1	26604892	.	G	A	.	.	MAF_USDA=2.459
NC_035086.1	26604928	.	G	T	.	.	MAF_INRAE=25.833;MAF_USDA=20.588
NC_035086.1	26604939	.	C	G	.	.	MAF_USDA=10.0
NC_035086.1	26604985	.	C	T	.	.	MAF_USDA=1.639
NC_035086.1	26604986	.	G	A	.	.	MAF_INRAE=5.263
NC_035086.1	26605210	.	C	T	.	.	MAF_USDA=22.353
NC_035086.1	26605257	.	C	T	.	.	MAF_USDA=3.279
NC_035086.1	26605264	.	G	A	.	.	MAF_USDA=11.475
NC_035086.1	26605297	.	T	A	.	.	MAF_INRAE=9.167;MAF_USDA=14.118
NC_035086.1	26605300	.	G	T	.	.	MAF_INRAE=16.667;MAF_USDA=35.882
NC_035086.1	26605372	.	A	G	.	.	MAF_INRAE=16.667;MAF_USDA=35.882
NC_035086.1	26605384	.	A	G	.	.	MAF_USDA=2.459
NC_035086.1	26605437	.	C	T	.	.	MAF_USDA=1.639
NC_035086.1	26605493	.	G	A	.	.	MAF_INRAE=15.833;MAF_USDA=35.882
NC_035086.1	26605554	.	A	G	.	.	MAF_INRAE=20.886;MAF_USDA=26.471
NC_035086.1	26605963	.	T	A	.	.	MAF_USDA=23.529
NC_035086.1	26606038	.	ATTTTTTTTTA	ATTTTTTTTTT	.	.	MAF_USDA=2.083
NC_035086.1	26606105	.	A	C	.	.	MAF_USDA=7.377
NC_035086.1	26606132	.	A	T	.	.	MAF_USDA=2.083
NC_035086.1	26606148	.	T	A	.	.	MAF_INRAE=20.886;MAF_USDA=27.976
NC_035086.1	26606166	.	T	G	.	.	MAF_USDA=1.639
NC_035086.1	26606191	.	T	G	.	.	MAF_USDA=1.639
NC_035086.1	26606236	.	A	T	.	.	MAF_USDA=1.639
NC_035086.1	26606248	.	C	G	.	.	MAF_INRAE=27.848;MAF_USDA=9.412
NC_035086.1	26606250	.	C	T	.	.	MAF_USDA=1.639
NC_035086.1	26606266	.	C	T	.	.	MAF_USDA=10.656
NC_035086.1	26606327	.	C	G	.	.	MAF_USDA=4.706
NC_035086.1	26606329	.	G	A	.	.	MAF_USDA=4.706
NC_035086.1	26606335	.	A	T	.	.	MAF_INRAE=5.063;MAF_USDA=5.882
NC_035086.1	26606482	.	A	G	.	.	MAF_INRAE=9.167;MAF_USDA=10.588
NC_035086.1	26606485	.	G	A	.	.	MAF_INRAE=24.051;MAF_USDA=16.471
NC_035086.1	26606685	.	A	G	.	.	MAF_INRAE=9.167;MAF_USDA=3.279
NC_035086.1	26606696	.	G	T	.	.	MAF_INRAE=39.167;MAF_USDA=20.833
NC_035086.1	26606708	.	C	T	.	.	MAF_INRAE=39.167
NC_035086.1	26606710	.	C	T	.	.	MAF_INRAE=39.167
NC_035086.1	26606791	.	C	G	.	.	MAF_INRAE=16.456;MAF_USDA=12.353
NC_035086.1	26606802	.	C	T	.	.	MAF_USDA=2.459
NC_035086.1	26606844	.	T	C	.	.	MAF_USDA=1.639
NC_035086.1	26606992	.	A	C	.	.	MAF_INRAE=34.81;MAF_USDA=20.0
NC_035086.1	26607090	.	C	G	.	.	MAF_INRAE=34.81;MAF_USDA=18.824
NC_035086.1	26607107	.	G	T	.	.	MAF_INRAE=34.81;MAF_USDA=19.412
NC_035086.1	26607135	.	G	T	.	.	MAF_USDA=2.941
NC_035086.1	26607181	.	G	C	.	.	MAF_USDA=16.471
NC_035086.1	26607223	.	C	T	.	.	MAF_INRAE=34.81;MAF_USDA=19.412
NC_035086.1	26607254	.	G	C	.	.	MAF_INRAE=24.684;MAF_USDA=17.059
NC_035086.1	26607269	.	C	T	.	.	MAF_INRAE=24.684;MAF_USDA=36.471
NC_035086.1	26607307	.	T	A	.	.	MAF_INRAE=27.848;MAF_USDA=8.824
NC_035086.1	26607321	.	C	T	.	.	MAF_USDA=1.639
NC_035086.1	26607336	.	T	C	.	.	MAF_INRAE=13.333;MAF_USDA=2.459
NC_035086.1	26607703	.	G	A	.	.	MAF_INRAE=21.053;MAF_USDA=18.235
NC_035086.1	26607715	.	C	A	.	.	MAF_INRAE=16.667;MAF_USDA=4.098
NC_035086.1	26607737	.	C	T	.	.	MAF_INRAE=9.167
NC_035086.1	26607793	.	C	T	.	.	MAF_INRAE=35.443;MAF_USDA=21.765
NC_035086.1	26607846	.	G	A	.	.	MAF_INRAE=15.19;MAF_USDA=20.833
NC_035086.1	26607850	.	A	T	.	.	MAF_INRAE=48.101;MAF_USDA=37.647
NC_035086.1	26607859	.	A	G	.	.	MAF_USDA=1.639
NC_035086.1	26607886	.	G	A	.	.	MAF_INRAE=31.579;MAF_USDA=14.286
NC_035086.1	26607929	.	G	C	.	.	MAF_INRAE=28.333
NC_035086.1	26607996	.	T	G	.	.	MAF_INRAE=16.667
NC_035086.1	26608027	.	A	T	.	.	MAF_INRAE=37.342;MAF_USDA=24.405
NC_035086.1	26608056	.	T	A	.	.	MAF_INRAE=34.177;MAF_USDA=25.301
NC_035086.1	26608090	.	T	G	.	.	MAF_USDA=14.118
NC_035086.1	26608095	.	C	A	.	.	MAF_USDA=4.118
NC_035086.1	26608141	.	C	T	.	.	MAF_USDA=5.738
NC_035086.1	26608142	.	A	G	.	.	MAF_INRAE=43.038;MAF_USDA=40.588
NC_035086.1	26608153	.	T	C	.	.	MAF_INRAE=34.81;MAF_USDA=24.706
NC_035086.1	26608185	.	A	C	.	.	MAF_USDA=2.941
NC_035086.1	26608186	.	A	T	.	.	MAF_USDA=2.941
NC_035086.1	26608197	.	T	C	.	.	MAF_USDA=4.918
NC_035086.1	26608211	.	T	A	.	.	MAF_INRAE=25.833;MAF_USDA=21.765
NC_035086.1	26608266	.	C	T	.	.	MAF_INRAE=15.0;MAF_USDA=2.941
NC_035086.1	26608337	.	T	G	.	.	MAF_INRAE=10.833;MAF_USDA=17.647
NC_035086.1	26608355	.	A	T	.	.	MAF_USDA=6.25
NC_035086.1	26608357	.	A	C	.	.	MAF_USDA=18.824
NC_035086.1	26608401	.	C	T	.	.	MAF_INRAE=12.5;MAF_USDA=1.639
NC_035086.1	26608424	.	C	T	.	.	MAF_INRAE=16.667;MAF_USDA=23.77
NC_035086.1	26608518	.	A	G	.	.	MAF_USDA=10.119
NC_035086.1	26608538	.	C	A	.	.	MAF_INRAE=20.0;MAF_USDA=7.059
NC_035086.1	26608562	.	T	C	.	.	MAF_INRAE=10.833
NC_035086.1	26608563	.	A	T	.	.	MAF_INRAE=10.833
NC_035086.1	26608612	.	G	A	.	.	MAF_INRAE=34.81;MAF_USDA=24.706
NC_035086.1	26608663	.	C	T	.	.	MAF_INRAE=21.053;MAF_USDA=45.833
NC_035086.1	26608689	.	A	G	.	.	MAF_INRAE=16.667;MAF_USDA=4.098
NC_035086.1	26608736	.	C	A	.	.	MAF_INRAE=4.167
NC_035086.1	26608951	.	A	T	.	.	MAF_INRAE=31.579;MAF_USDA=17.647
NC_035086.1	26608961	.	C	T	.	.	MAF_INRAE=16.667
NC_035086.1	26608979	.	C	T	.	.	MAF_USDA=1.639
NC_035086.1	26608986	.	T	G	.	.	MAF_INRAE=24.167;MAF_USDA=6.471
NC_035086.1	26609000	.	C	T	.	.	MAF_USDA=5.738
NC_035086.1	26609009	.	T	A	.	.	MAF_INRAE=37.342;MAF_USDA=44.118
NC_035086.1	26609066	.	A	C	.	.	MAF_USDA=5.738
NC_035086.1	26609081	.	C	T	.	.	MAF_INRAE=46.203;MAF_USDA=28.235
NC_035086.1	26609104	.	T	C	.	.	MAF_INRAE=31.579;MAF_USDA=14.706
NC_035086.1	26609118	.	T	C	.	.	MAF_INRAE=20.0;MAF_USDA=6.25
NC_035086.1	26609119	.	G	A	.	.	MAF_INRAE=19.167;MAF_USDA=6.25
NC_035086.1	26609121	.	A	C	.	.	MAF_INRAE=19.167;MAF_USDA=6.25
NC_035086.1	26609147	.	A	C	.	.	MAF_INRAE=10.833
NC_035086.1	26609177	.	T	G	.	.	MAF_INRAE=34.81;MAF_USDA=39.412
NC_035086.1	26609307	.	A	G	.	.	MAF_USDA=4.918
NC_035086.1	26609349	.	G	A	.	.	MAF_INRAE=44.304;MAF_USDA=27.059
NC_035086.1	26609386	.	A	T	.	.	MAF_INRAE=44.304;MAF_USDA=26.471
NC_035086.1	26609391	.	T	A	.	.	MAF_INRAE=13.333;MAF_USDA=6.471
NC_035086.1	26609392	.	A	T	.	.	MAF_USDA=7.377
NC_035086.1	26609398	.	A	T	.	.	MAF_INRAE=31.579;MAF_USDA=14.118
NC_035086.1	26609399	.	T	A	.	.	MAF_USDA=14.118
NC_035086.1	26609424	.	C	T	.	.	MAF_INRAE=36.076;MAF_USDA=26.471
NC_035086.1	26609435	.	A	G	.	.	MAF_INRAE=31.579;MAF_USDA=14.118
NC_035086.1	26609440	.	A	T	.	.	MAF_INRAE=42.5
NC_035086.1	26609442	.	T	A	.	.	MAF_USDA=16.667
NC_035086.1	26609453	.	A	T	.	.	MAF_INRAE=31.579;MAF_USDA=14.118
NC_035086.1	26609491	.	C	A	.	.	MAF_USDA=5.738
NC_035086.1	26609518	.	G	A	.	.	MAF_USDA=10.656
NC_035086.1	26609520	.	A	G	.	.	MAF_INRAE=16.667;MAF_USDA=27.647
NC_035086.1	26609521	.	C	T	.	.	MAF_USDA=4.706
NC_035086.1	26609545	.	C	T	.	.	MAF_INRAE=44.304;MAF_USDA=35.882
NC_035086.1	26609550	.	A	G	.	.	MAF_INRAE=44.304;MAF_USDA=35.294
NC_035086.1	26609551	.	T	A	.	.	MAF_INRAE=33.333;MAF_USDA=35.294
NC_035086.1	26609582	.	A	T	.	.	MAF_INRAE=36.076;MAF_USDA=24.706
NC_035086.1	26609598	.	T	A	.	.	MAF_INRAE=37.342;MAF_USDA=27.059
NC_035086.1	26609603	.	T	G	.	.	MAF_INRAE=31.579;MAF_USDA=11.765
NC_035086.1	26609604	.	A	T	.	.	MAF_USDA=11.765
NC_035086.1	26609607	.	A	T	.	.	MAF_USDA=11.765
NC_035086.1	26609614	.	C	A	.	.	MAF_INRAE=19.167;MAF_USDA=2.941
NC_035086.1	26609653	.	A	C	.	.	MAF_INRAE=24.684;MAF_USDA=31.176
NC_035086.1	26609708	.	G	A	.	.	MAF_INRAE=10.833
NC_035086.1	26609758	.	C	T	.	.	MAF_INRAE=31.579;MAF_USDA=14.118
NC_035086.1	26609803	.	G	A	.	.	MAF_USDA=4.098
NC_035086.1	26609839	.	G	A	.	.	MAF_USDA=2.459
NC_035086.1	26609882	.	A	T	.	.	MAF_USDA=2.459
NC_035086.1	26609903	.	G	T	.	.	MAF_USDA=16.667
NC_035086.1	26609906	.	T	C	.	.	MAF_USDA=16.667
NC_035086.1	26610058	.	T	A	.	.	MAF_INRAE=26.316;MAF_USDA=5.952
NC_035086.1	26610107	.	A	T	.	.	MAF_USDA=1.639
NC_035086.1	26610140	.	A	C	.	.	MAF_INRAE=31.579;MAF_USDA=15.882
NC_035086.1	26610144	.	C	A	.	.	MAF_USDA=6.557
NC_035086.1	26610171	.	T	A	.	.	MAF_INRAE=31.579;MAF_USDA=15.882
NC_035086.1	26610178	.	C	T	.	.	MAF_INRAE=31.579;MAF_USDA=15.294
NC_035086.1	26610180	.	A	T	.	.	MAF_USDA=15.882
NC_035086.1	26610184	.	A	G	.	.	MAF_INRAE=12.5;MAF_USDA=19.412
NC_035086.1	26610216	.	G	A	.	.	MAF_USDA=1.765
NC_035086.1	26610226	.	G	A	.	.	MAF_INRAE=31.579;MAF_USDA=8.235
NC_035086.1	26610248	.	G	A	.	.	MAF_INRAE=31.579;MAF_USDA=14.118
NC_035086.1	26610271	.	C	G	.	.	MAF_USDA=1.765
NC_035086.1	26610279	.	C	T	.	.	MAF_USDA=4.918
NC_035086.1	26610322	.	C	A	.	.	MAF_INRAE=31.579;MAF_USDA=14.118
NC_035086.1	26610325	.	A	G	.	.	MAF_INRAE=8.333;MAF_USDA=5.294
NC_035086.1	26610332	.	G	T	.	.	MAF_USDA=1.639
NC_035086.1	26610404	.	T	G	.	.	MAF_INRAE=31.579;MAF_USDA=14.706
NC_035086.1	26610419	.	C	T	.	.	MAF_INRAE=31.579;MAF_USDA=14.706
NC_035086.1	26610423	.	C	T	.	.	MAF_USDA=14.706
NC_035086.1	26610517	.	A	T	.	.	MAF_USDA=4.706
NC_035086.1	26610539	.	A	T	.	.	MAF_USDA=27.083
NC_035086.1	26610540	.	A	T	.	.	MAF_USDA=6.25
NC_035086.1	26610542	.	A	T	.	.	MAF_INRAE=37.5;MAF_USDA=43.75
NC_035086.1	26610543	.	A	T	.	.	MAF_INRAE=10.833
NC_035086.1	26610544	.	A	T	.	.	MAF_INRAE=13.333;MAF_USDA=8.333
NC_035086.1	26610547	.	A	G	.	.	MAF_INRAE=47.368;MAF_USDA=33.333
NC_035086.1	26610548	.	A	T	.	.	MAF_INRAE=13.333;MAF_USDA=8.333
NC_035086.1	26610606	.	C	A	.	.	MAF_INRAE=29.167;MAF_USDA=35.882
NC_035086.1	26610641	.	T	C	.	.	MAF_INRAE=31.579;MAF_USDA=9.412
NC_035086.1	26610683	.	C	T	.	.	MAF_USDA=15.574
NC_035086.1	26610720	.	G	T	.	.	MAF_INRAE=31.579;MAF_USDA=18.235
NC_035086.1	26610737	.	C	T	.	.	MAF_INRAE=31.579;MAF_USDA=12.941
NC_035086.1	26610769	.	G	A	.	.	MAF_INRAE=31.579;MAF_USDA=13.529
NC_035086.1	26610786	.	T	C	.	.	MAF_INRAE=25.833;MAF_USDA=18.824
NC_035086.1	26610807	.	G	A	.	.	MAF_USDA=9.412
NC_035086.1	26610911	.	C	T	.	.	MAF_USDA=6.173
NC_035086.1	26610984	.	C	T	.	.	MAF_USDA=2.586
NC_035086.1	26611055	.	G	A	.	.	MAF_USDA=1.176
NC_035086.1	26611073	.	A	G	.	.	MAF_USDA=17.262
NC_035086.1	26611083	.	G	A	.	.	MAF_USDA=2.5
NC_035086.1	26611097	.	A	C	.	.	MAF_USDA=4.237
NC_035086.1	26611957	.	T	A	.	.	MAF_INRAE=31.579;MAF_USDA=16.471
NC_035086.1	26612009	.	T	C	.	.	MAF_INRAE=31.579;MAF_USDA=17.059
NC_035086.1	26612102	.	T	C	.	.	MAF_INRAE=31.579;MAF_USDA=15.882
NC_035086.1	26612112	.	G	T	.	.	MAF_INRAE=27.215;MAF_USDA=10.588
NC_035086.1	26612238	.	G	A	.	.	MAF_USDA=1.639
NC_035086.1	26612385	.	C	A	.	.	MAF_INRAE=4.167
NC_035086.1	26612388	.	C	T	.	.	MAF_INRAE=27.848;MAF_USDA=10.588
NC_035086.1	26612399	.	C	A	.	.	MAF_USDA=6.471
NC_035086.1	26612517	.	C	T	.	.	MAF_USDA=17.647
NC_035086.1	26612649	.	G	A	.	.	MAF_USDA=15.294
NC_035086.1	26613458	.	A	C	.	.	MAF_USDA=1.639
NC_035086.1	26613558	.	T	A	.	.	MAF_USDA=2.941
NC_035086.1	26613572	.	A	C	.	.	MAF_INRAE=31.579;MAF_USDA=17.059
NC_035086.1	26613575	.	C	A	.	.	MAF_USDA=2.083
NC_035086.1	26613683	.	A	C	.	.	MAF_INRAE=29.747;MAF_USDA=37.059
NC_035086.1	26613684	.	G	A	.	.	MAF_USDA=4.706
NC_035086.1	26613697	.	A	C	.	.	MAF_INRAE=1.667;MAF_USDA=5.882
NC_035086.1	26613739	.	T	A	.	.	MAF_INRAE=41.139;MAF_USDA=41.176
NC_035086.1	26613778	.	G	A	.	.	MAF_INRAE=5.833
NC_035086.1	26613792	.	A	G	.	.	MAF_INRAE=29.747;MAF_USDA=37.647
NC_035086.1	26613835	.	A	T	.	.	MAF_USDA=6.25
NC_035086.1	26613895	.	A	G	.	.	MAF_INRAE=26.316;MAF_USDA=16.471
NC_035086.1	26613972	.	G	C	.	.	MAF_USDA=4.706
NC_035086.1	26614006	.	G	A	.	.	MAF_USDA=1.667
NC_035086.1	26614176	.	G	A	.	.	MAF_INRAE=12.658;MAF_USDA=35.294
NC_035086.1	26614395	.	A	T	.	.	MAF_USDA=5.738
NC_035086.1	26614468	.	G	A	.	.	MAF_USDA=2.459
NC_035086.1	26614568	.	G	A	.	.	MAF_USDA=3.279
NC_035086.1	26614817	.	C	A	.	.	MAF_USDA=1.695
NC_035086.1	26614899	.	G	T	.	.	MAF_USDA=5.932
NC_035086.1	26614926	.	G	T	.	.	MAF_USDA=1.724
NC_035086.1	26615168	.	C	T	.	.	MAF_INRAE=25.833;MAF_USDA=11.31
NC_035086.1	26615201	.	C	A	.	.	MAF_USDA=5.0
NC_035086.1	26615434	.	G	A	.	.	MAF_INRAE=1.667;MAF_USDA=9.524
NC_035086.1	26615666	.	A	T	.	.	MAF_USDA=3.571
NC_035086.1	26615732	.	C	A	.	.	MAF_INRAE=33.333;MAF_USDA=37.349
NC_035086.1	26615750	.	G	A	.	.	MAF_INRAE=4.167
NC_035086.1	26615763	.	G	T	.	.	MAF_INRAE=6.667;MAF_USDA=13.253
NC_035086.1	26615892	.	C	T	.	.	MAF_USDA=1.639
NC_035086.1	26615909	.	C	A	.	.	MAF_USDA=2.174
NC_035086.1	26615924	.	T	A	.	.	MAF_INRAE=5.833;MAF_USDA=15.663
NC_035086.1	26615987	.	A	G	.	.	MAF_USDA=1.19
NC_035086.1	26616050	.	C	T	.	.	MAF_USDA=1.639
NC_035086.1	26616082	.	G	A	.	.	MAF_INRAE=24.167;MAF_USDA=26.087
NC_035086.1	26616103	.	A	T	.	.	MAF_INRAE=6.667
NC_035086.1	26616113	.	G	A	.	.	MAF_USDA=6.25
NC_035086.1	26616157	.	T	G	.	.	MAF_USDA=1.639
NC_035086.1	26616163	.	T	G	.	.	MAF_USDA=5.738
NC_035086.1	26616175	.	C	T	.	.	MAF_USDA=4.706
NC_035086.1	26616182	.	G	A	.	.	MAF_USDA=3.279
NC_035086.1	26616207	.	C	T	.	.	MAF_USDA=4.706
NC_035086.1	26616225	.	C	T	.	.	MAF_USDA=6.471
NC_035086.1	26616251	.	C	T	.	.	MAF_USDA=12.5
NC_035086.1	26616275	.	A	T	.	.	MAF_INRAE=30.0;MAF_USDA=18.75
NC_035086.1	26616292	.	C	T	.	.	MAF_INRAE=7.5;MAF_USDA=6.25
NC_035086.1	26616294	.	G	T	.	.	MAF_INRAE=19.167;MAF_USDA=29.167
NC_035086.1	26616295	.	G	A	.	.	MAF_INRAE=4.167;MAF_USDA=14.583
NC_035086.1	26616296	.	C	A	.	.	MAF_INRAE=19.167;MAF_USDA=29.167
NC_035086.1	26616324	.	G	T	.	.	MAF_USDA=8.333
NC_035086.1	26616391	.	T	C	.	.	MAF_USDA=1.639
NC_035086.1	26616396	.	A	G	.	.	MAF_INRAE=8.333;MAF_USDA=1.639
NC_035086.1	26616518	.	A	T	.	.	MAF_INRAE=24.051;MAF_USDA=32.941
NC_035086.1	26616523	.	C	T	.	.	MAF_INRAE=44.304;MAF_USDA=39.583
NC_035086.1	26616554	.	G	A	.	.	MAF_INRAE=39.167;MAF_USDA=34.706
NC_035086.1	26616591	.	C	T	.	.	MAF_INRAE=39.241;MAF_USDA=32.941
NC_035086.1	26616734	.	G	T	.	.	MAF_USDA=4.098
NC_035086.1	26616757	.	A	G	.	.	MAF_INRAE=43.038;MAF_USDA=40.0
NC_035086.1	26616767	.	C	T	.	.	MAF_USDA=1.639
NC_035086.1	26616830	.	C	T	.	.	MAF_INRAE=27.5
NC_035086.1	26616846	.	C	T	.	.	MAF_INRAE=36.076
NC_035086.1	26616849	.	A	G	.	.	MAF_INRAE=25.833;MAF_USDA=43.75
NC_035086.1	26616865	.	G	T	.	.	MAF_USDA=1.639
NC_035086.1	26617031	.	C	A	.	.	MAF_INRAE=26.316;MAF_USDA=7.059
NC_035086.1	26617075	.	A	G	.	.	MAF_USDA=18.824
NC_035086.1	26617083	.	A	G	.	.	MAF_INRAE=3.797;MAF_USDA=10.588
NC_035086.1	26617085	.	G	T	.	.	MAF_USDA=1.639
NC_035086.1	26617102	.	A	C	.	.	MAF_INRAE=3.797;MAF_USDA=28.235
NC_035086.1	26617138	.	G	A	.	.	MAF_USDA=6.471
NC_035086.1	26617175	.	T	C	.	.	MAF_USDA=1.639
NC_035086.1	26617184	.	G	A	.	.	MAF_INRAE=29.167;MAF_USDA=7.059
NC_035086.1	26617254	.	G	A	.	.	MAF_INRAE=22.785;MAF_USDA=41.071
NC_035086.1	26617298	.	A	G	.	.	MAF_USDA=1.639
NC_035086.1	26617309	.	G	A	.	.	MAF_USDA=1.639
NC_035086.1	26617485	.	G	A	.	.	MAF_USDA=1.639
NC_035086.1	26617521	.	T	A	.	.	MAF_INRAE=3.797;MAF_USDA=27.647
NC_035086.1	26617582	.	A	T	.	.	MAF_INRAE=1.667;MAF_USDA=27.083
NC_035086.1	26617591	.	T	C	.	.	MAF_USDA=6.25
NC_035086.1	26617654	.	G	A	.	.	MAF_INRAE=3.797;MAF_USDA=27.647
NC_035086.1	26617680	.	C	T	.	.	MAF_INRAE=19.62;MAF_USDA=3.279
NC_035086.1	26617821	.	C	A	.	.	MAF_INRAE=3.797;MAF_USDA=28.235
NC_035086.1	26617841	.	T	G	.	.	MAF_INRAE=3.797;MAF_USDA=28.824
NC_035086.1	26617904	.	C	T	.	.	MAF_USDA=4.098
NC_035086.1	26617937	.	T	C	.	.	MAF_USDA=2.941
NC_035086.1	26617949	.	C	T	.	.	MAF_USDA=1.639
NC_035086.1	26618012	.	G	T	.	.	MAF_USDA=6.25
NC_035086.1	26618021	.	G	A	.	.	MAF_INRAE=18.354;MAF_USDA=4.098
NC_035086.1	26618074	.	T	C	.	.	MAF_USDA=1.639
NC_035086.1	26618093	.	C	G	.	.	MAF_INRAE=3.797;MAF_USDA=28.824
NC_035086.1	26618108	.	G	A	.	.	MAF_INRAE=22.785;MAF_USDA=38.235
NC_035086.1	26618151	.	C	T	.	.	MAF_USDA=1.639
NC_035086.1	26618167	.	C	T	.	.	MAF_USDA=4.098
NC_035086.1	26618230	.	G	A	.	.	MAF_USDA=4.118
NC_035086.1	26618243	.	G	A	.	.	MAF_USDA=4.118
NC_035086.1	26618270	.	G	A	.	.	MAF_INRAE=18.987;MAF_USDA=5.882
NC_035086.1	26618371	.	C	A	.	.	MAF_INRAE=3.797;MAF_USDA=28.235
NC_035086.1	26618433	.	C	A	.	.	MAF_INRAE=3.797;MAF_USDA=28.824
NC_035086.1	26618513	.	C	G	.	.	MAF_INRAE=3.797
NC_035086.1	26618563	.	C	T	.	.	MAF_INRAE=10.526;MAF_USDA=28.824
NC_035086.1	26618578	.	A	T	.	.	MAF_USDA=1.639
NC_035086.1	26618602	.	T	G	.	.	MAF_USDA=30.588
NC_035086.1	26618606	.	T	G	.	.	MAF_USDA=30.588
NC_035086.1	26618611	.	G	C	.	.	MAF_USDA=4.098
NC_035086.1	26618621	.	A	C	.	.	MAF_USDA=33.735
NC_035086.1	26619835	.	T	C	.	.	MAF_USDA=1.639
NC_035086.1	26619838	.	A	G	.	.	MAF_USDA=32.787
NC_035086.1	26619845	.	T	A	.	.	MAF_USDA=1.639
NC_035086.1	26619884	.	C	T	.	.	MAF_USDA=2.459
NC_035086.1	26619909	.	C	T	.	.	MAF_USDA=10.656
NC_035086.1	26619919	.	A	G	.	.	MAF_INRAE=18.987;MAF_USDA=5.882
NC_035086.1	26620026	.	A	C	.	.	MAF_INRAE=3.797;MAF_USDA=12.353
NC_035086.1	26620198	.	T	C	.	.	MAF_INRAE=3.797;MAF_USDA=27.976
NC_035086.1	26620257	.	C	G	.	.	MAF_INRAE=1.667;MAF_USDA=6.471
NC_035086.1	26620313	.	A	T	.	.	MAF_INRAE=3.797;MAF_USDA=27.647
NC_035086.1	26620317	.	A	C	.	.	MAF_USDA=4.098
NC_035086.1	26620354	.	T	C	.	.	MAF_INRAE=11.667;MAF_USDA=11.475
NC_035086.1	26620406	.	C	A	.	.	MAF_USDA=3.279
NC_035086.1	26620415	.	A	T	.	.	MAF_USDA=3.279
NC_035086.1	26620433	.	C	A	.	.	MAF_USDA=4.098
NC_035086.1	26620503	.	G	A	.	.	MAF_USDA=4.098
NC_035086.1	26620525	.	C	G	.	.	MAF_USDA=4.098
NC_035086.1	26620608	.	A	T	.	.	MAF_INRAE=3.797;MAF_USDA=27.647
NC_035086.1	26620641	.	G	A	.	.	MAF_USDA=2.083
NC_035086.1	26620655	.	G	C	.	.	MAF_USDA=4.918
NC_035086.1	26620666	.	T	A	.	.	MAF_INRAE=3.797;MAF_USDA=31.25
NC_035086.1	26620671	.	G	T	.	.	MAF_INRAE=3.797;MAF_USDA=31.25
NC_035086.1	26620673	.	A	T	.	.	MAF_INRAE=1.667;MAF_USDA=31.25
NC_035086.1	26620694	.	T	A	.	.	MAF_USDA=4.918
NC_035086.1	26620750	.	C	T	.	.	MAF_USDA=4.706
NC_035086.1	26620931	.	T	C	.	.	MAF_USDA=4.098
NC_035086.1	26620932	.	G	A	.	.	MAF_USDA=4.167
NC_035086.1	26620945	.	G	A	.	.	MAF_USDA=2.459
NC_035086.1	26620967	.	T	G	.	.	MAF_USDA=4.118
NC_035086.1	26620988	.	A	G	.	.	MAF_INRAE=5.263;MAF_USDA=2.459
NC_035086.1	26621063	.	C	A	.	.	MAF_USDA=4.918
NC_035086.1	26621090	.	G	A	.	.	MAF_USDA=1.639
NC_035086.1	26621250	.	G	A	.	.	MAF_USDA=4.098
NC_035086.1	26621306	.	C	A	.	.	MAF_INRAE=7.595;MAF_USDA=14.706
NC_035086.1	26621405	.	G	A	.	.	MAF_USDA=4.918
NC_035086.1	26621422	.	G	A	.	.	MAF_USDA=1.639
NC_035086.1	26621452	.	T	C	.	.	MAF_INRAE=18.987;MAF_USDA=12.353
NC_035086.1	26621464	.	C	A	.	.	MAF_USDA=1.639
NC_035086.1	26621513	.	T	A	.	.	MAF_USDA=27.083
NC_035086.1	26621526	.	A	C	.	.	MAF_USDA=4.098
NC_035086.1	26621653	.	A	C	.	.	MAF_INRAE=3.797;MAF_USDA=11.765
NC_035086.1	26621691	.	C	T	.	.	MAF_INRAE=13.333;MAF_USDA=2.459
NC_035086.1	26621692	.	A	G	.	.	MAF_INRAE=13.333;MAF_USDA=2.459
NC_035086.1	26621707	.	C	T	.	.	MAF_INRAE=18.987;MAF_USDA=6.471
NC_035086.1	26621725	.	C	T	.	.	MAF_USDA=2.941
NC_035086.1	26621747	.	C	T	.	.	MAF_USDA=4.098
NC_035086.1	26621758	.	C	T	.	.	MAF_USDA=4.098
NC_035086.1	26621771	.	C	T	.	.	MAF_INRAE=12.5;MAF_USDA=2.5
NC_035086.1	26621800	.	G	C	.	.	MAF_INRAE=11.667;MAF_USDA=6.557
NC_035086.1	26621815	.	C	G	.	.	MAF_USDA=4.167
NC_035086.1	26621860	.	G	A	.	.	MAF_INRAE=4.167
NC_035086.1	26621868	.	T	A	.	.	MAF_INRAE=4.167
NC_035086.1	26621931	.	C	T	.	.	MAF_USDA=8.929
NC_035086.1	26621946	.	T	A	.	.	MAF_USDA=4.167
NC_035086.1	26621952	.	G	A	.	.	MAF_INRAE=10.526;MAF_USDA=17.262
NC_035086.1	26621974	.	C	A	.	.	MAF_USDA=10.241
NC_035086.1	26622041	.	T	G	.	.	MAF_USDA=3.333
NC_035086.1	26622045	.	A	C	.	.	MAF_USDA=8.197
NC_035086.1	26622046	.	A	C	.	.	MAF_USDA=9.016
NC_035086.1	26622083	.	G	A	.	.	MAF_USDA=17.647
NC_035086.1	26622105	.	T	C	.	.	MAF_INRAE=18.987;MAF_USDA=4.098
NC_035086.1	26622175	.	T	G	.	.	MAF_USDA=4.918
NC_035086.1	26622222	.	T	C	.	.	MAF_USDA=1.639
NC_035086.1	26622227	.	C	T	.	.	MAF_INRAE=3.797;MAF_USDA=10.588
NC_035086.1	26622244	.	A	C	.	.	MAF_USDA=5.882
NC_035086.1	26622259	.	G	A	.	.	MAF_INRAE=22.785;MAF_USDA=34.706
NC_035086.1	26622316	.	A	G	.	.	MAF_USDA=6.557
NC_035086.1	26622379	.	A	T	.	.	MAF_USDA=1.639
NC_035086.1	26622407	.	A	C	.	.	MAF_USDA=8.197
NC_035086.1	26622470	.	C	A	.	.	MAF_USDA=3.279
NC_035086.1	26622531	.	G	T	.	.	MAF_INRAE=36.709;MAF_USDA=24.706
NC_035086.1	26622544	.	A	T	.	.	MAF_USDA=7.377
NC_035086.1	26622747	.	G	A	.	.	MAF_INRAE=15.0;MAF_USDA=4.118
NC_035086.1	26622792	.	C	T	.	.	MAF_INRAE=3.797;MAF_USDA=8.235
NC_035086.1	26622855	.	G	C	.	.	MAF_USDA=1.639
NC_035086.1	26622867	.	A	G	.	.	MAF_USDA=1.639
NC_035086.1	26622918	.	A	G	.	.	MAF_USDA=1.639
NC_035086.1	26623021	.	C	T	.	.	MAF_INRAE=3.797;MAF_USDA=25.882
NC_035086.1	26623055	.	G	T	.	.	MAF_USDA=4.098
NC_035086.1	26623063	.	C	T	.	.	MAF_INRAE=10.833;MAF_USDA=8.197
NC_035086.1	26623247	.	G	T	.	.	MAF_USDA=3.279
NC_035086.1	26623304	.	C	A	.	.	MAF_USDA=3.279
NC_035086.1	26623353	.	G	T	.	.	MAF_USDA=3.529
NC_035086.1	26623435	.	A	C	.	.	MAF_INRAE=10.833;MAF_USDA=4.098
NC_035086.1	26623481	.	C	T	.	.	MAF_USDA=3.279
NC_035086.1	26623488	.	G	A	.	.	MAF_USDA=3.279
NC_035086.1	26623595	.	T	A	.	.	MAF_USDA=3.279
NC_035086.1	26623604	.	G	T	.	.	MAF_INRAE=48.734;MAF_USDA=24.118
NC_035086.1	26623676	.	C	T	.	.	MAF_USDA=4.098
NC_035086.1	26623706	.	C	T	.	.	MAF_USDA=4.098
NC_035086.1	26623710	.	T	C	.	.	MAF_INRAE=42.405;MAF_USDA=27.647
NC_035086.1	26623733	.	C	A	.	.	MAF_USDA=4.098
NC_035086.1	26623982	.	T	A	.	.	MAF_USDA=4.098
NC_035086.1	26624073	.	G	T	.	.	MAF_INRAE=32.911;MAF_USDA=30.0
NC_035086.1	26624096	.	T	G	.	.	MAF_INRAE=48.101;MAF_USDA=28.235
NC_035086.1	26624113	.	C	T	.	.	MAF_USDA=1.639
NC_035086.1	26624136	.	C	T	.	.	MAF_USDA=1.639
NC_035086.1	26624227	.	A	T	.	.	MAF_USDA=5.738
NC_035086.1	26624247	.	T	G	.	.	MAF_INRAE=26.316;MAF_USDA=10.656
NC_035086.1	26624257	.	G	T	.	.	MAF_USDA=4.918
NC_035086.1	26624271	.	T	A	.	.	MAF_USDA=4.918
NC_035086.1	26624277	.	C	A	.	.	MAF_USDA=4.918
NC_035086.1	26624288	.	T	G	.	.	MAF_USDA=3.529
NC_035086.1	26624319	.	C	T	.	.	MAF_USDA=1.639
NC_035086.1	26624334	.	G	A	.	.	MAF_USDA=4.918
NC_035086.1	26624388	.	G	T	.	.	MAF_USDA=1.639
NC_035086.1	26624434	.	G	A	.	.	MAF_USDA=4.918
NC_035086.1	26624460	.	A	G	.	.	MAF_USDA=4.918
NC_035086.1	26624522	.	C	A	.	.	MAF_INRAE=32.911;MAF_USDA=15.882
NC_035086.1	26624554	.	C	T	.	.	MAF_INRAE=10.0
NC_035086.1	26624574	.	A	G	.	.	MAF_USDA=5.738
NC_035086.1	26624578	.	T	G	.	.	MAF_USDA=1.639
NC_035086.1	26624579	.	G	A	.	.	MAF_USDA=4.098
NC_035086.1	26624684	.	A	G	.	.	MAF_INRAE=44.304;MAF_USDA=39.412
NC_035086.1	26624736	.	T	A	.	.	MAF_USDA=3.279
NC_035086.1	26624738	.	C	A	.	.	MAF_USDA=4.918
NC_035086.1	26624793	.	C	T	.	.	MAF_USDA=4.098
NC_035086.1	26624840	.	G	A	.	.	MAF_USDA=4.167
NC_035086.1	26624930	.	T	C	.	.	MAF_USDA=4.098
NC_035086.1	26624954	.	A	G	.	.	MAF_USDA=4.918
NC_035086.1	26624970	.	T	C	.	.	MAF_INRAE=23.418;MAF_USDA=20.0
NC_035086.1	26624971	.	A	G	.	.	MAF_INRAE=24.167;MAF_USDA=21.176
NC_035086.1	26624980	.	C	A	.	.	MAF_INRAE=23.418;MAF_USDA=22.353
NC_035086.1	26625001	.	A	C	.	.	MAF_USDA=1.639
NC_035086.1	26625087	.	G	A	.	.	MAF_USDA=16.471
NC_035086.1	26625166	.	G	A	.	.	MAF_USDA=5.738
NC_035086.1	26625205	.	C	T	.	.	MAF_INRAE=15.0;MAF_USDA=4.118
NC_035086.1	26625270	.	G	A	.	.	MAF_USDA=4.918
NC_035086.1	26625312	.	G	A	.	.	MAF_INRAE=22.785;MAF_USDA=21.176
NC_035086.1	26625362	.	T	C	.	.	MAF_USDA=1.639
NC_035086.1	26625429	.	A	G	.	.	MAF_INRAE=22.785;MAF_USDA=19.412
NC_035086.1	26625442	.	T	A	.	.	MAF_USDA=4.098
NC_035086.1	26625521	.	G	A	.	.	MAF_USDA=2.459
NC_035086.1	26625528	.	C	A	.	.	MAF_USDA=4.918
NC_035086.1	26625587	.	T	C	.	.	MAF_INRAE=3.797;MAF_USDA=18.235
NC_035086.1	26625603	.	A	T	.	.	MAF_INRAE=10.833
NC_035086.1	26625644	.	T	A	.	.	MAF_INRAE=3.797;MAF_USDA=10.588
NC_035086.1	26625655	.	A	T	.	.	MAF_INRAE=22.152;MAF_USDA=21.765
NC_035086.1	26625719	.	A	G	.	.	MAF_USDA=4.098
NC_035086.1	26625790	.	T	C	.	.	MAF_INRAE=12.658;MAF_USDA=13.529
NC_035086.1	26625922	.	A	T	.	.	MAF_INRAE=13.291;MAF_USDA=22.941
NC_035086.1	26625930	.	C	T	.	.	MAF_INRAE=12.658;MAF_USDA=24.118
NC_035086.1	26625939	.	G	T	.	.	MAF_INRAE=13.291;MAF_USDA=23.529
NC_035086.1	26626034	.	T	G	.	.	MAF_USDA=1.639
NC_035086.1	26626071	.	G	C	.	.	MAF_USDA=3.279
NC_035086.1	26626088	.	T	G	.	.	MAF_INRAE=3.797;MAF_USDA=3.571
NC_035086.1	26626123	.	T	G	.	.	MAF_INRAE=21.053
NC_035086.1	26626316	.	C	G	.	.	MAF_INRAE=9.167
NC_035086.1	26626356	.	C	T	.	.	MAF_INRAE=3.797;MAF_USDA=10.588
NC_035086.1	26626362	.	A	G	.	.	MAF_INRAE=3.797;MAF_USDA=10.0
NC_035086.1	26626425	.	T	A	.	.	MAF_USDA=4.918
NC_035086.1	26626481	.	T	C	.	.	MAF_INRAE=22.785;MAF_USDA=22.353
NC_035086.1	26626483	.	G	A	.	.	MAF_USDA=4.098
NC_035086.1	26626498	.	A	G	.	.	MAF_INRAE=48.101;MAF_USDA=31.176
NC_035086.1	26626562	.	T	G	.	.	MAF_USDA=4.237
NC_035086.1	26626579	.	T	C	.	.	MAF_USDA=2.976
NC_035086.1	26626658	.	C	A	.	.	MAF_INRAE=32.278;MAF_USDA=17.059
NC_035086.1	26626741	.	T	A	.	.	MAF_USDA=1.639
NC_035086.1	26626841	.	A	T	.	.	MAF_INRAE=15.789;MAF_USDA=25.0
NC_035086.1	26626859	.	C	T	.	.	MAF_USDA=31.25
NC_035086.1	26626921	.	C	G	.	.	MAF_INRAE=21.053;MAF_USDA=29.167
NC_035086.1	26626924	.	G	A	.	.	MAF_USDA=8.333
NC_035086.1	26626959	.	C	T	.	.	MAF_INRAE=16.456;MAF_USDA=8.333
NC_035086.1	26626963	.	A	G	.	.	MAF_USDA=7.143
NC_035086.1	26626965	.	T	C	.	.	MAF_INRAE=38.608;MAF_USDA=45.833
NC_035086.1	26626971	.	T	A	.	.	MAF_USDA=4.167
NC_035086.1	26626983	.	G	A	.	.	MAF_INRAE=3.797;MAF_USDA=10.119
NC_035086.1	26627002	.	A	G	.	.	MAF_USDA=5.833
NC_035086.1	26627027	.	A	C	.	.	MAF_INRAE=8.861;MAF_USDA=14.118
NC_035086.1	26627033	.	A	C	.	.	MAF_INRAE=8.861
NC_035086.1	26627100	.	T	G	.	.	MAF_INRAE=10.127;MAF_USDA=2.459
NC_035086.1	26627155	.	A	G	.	.	MAF_INRAE=5.263;MAF_USDA=2.459
NC_035086.1	26627162	.	C	A	.	.	MAF_INRAE=5.263;MAF_USDA=1.639
NC_035086.1	26627188	.	G	A	.	.	MAF_INRAE=3.797;MAF_USDA=8.824
NC_035086.1	26627192	.	A	G	.	.	MAF_INRAE=13.333;MAF_USDA=3.279
NC_035086.1	26627209	.	C	A	.	.	MAF_USDA=6.471
NC_035086.1	26627221	.	C	G	.	.	MAF_USDA=1.639
NC_035086.1	26627223	.	C	T	.	.	MAF_INRAE=13.333;MAF_USDA=3.279
NC_035086.1	26627227	.	G	A	.	.	MAF_USDA=4.098
NC_035086.1	26627229	.	G	A	.	.	MAF_USDA=12.941
NC_035086.1	26627230	.	A	T	.	.	MAF_INRAE=10.0;MAF_USDA=2.083
NC_035086.1	26627231	.	T	G	.	.	MAF_USDA=2.083
NC_035086.1	26627297	.	T	C	.	.	MAF_INRAE=8.861;MAF_USDA=5.882
NC_035086.1	26627333	.	A	G	.	.	MAF_INRAE=13.924;MAF_USDA=22.941
NC_035086.1	26627350	.	T	A	.	.	MAF_INRAE=8.861;MAF_USDA=4.706
NC_035086.1	26627442	.	C	G	.	.	MAF_USDA=3.279
NC_035086.1	26627493	.	A	C	.	.	MAF_USDA=49.412
NC_035086.1	26627496	.	G	A	.	.	MAF_USDA=1.639
NC_035086.1	26627520	.	T	C	.	.	MAF_USDA=1.639
NC_035086.1	26627589	.	G	A	.	.	MAF_INRAE=43.671;MAF_USDA=48.824
NC_035086.1	26627615	.	C	T	.	.	MAF_USDA=2.353
NC_035086.1	26627655	.	T	G	.	.	MAF_INRAE=42.405;MAF_USDA=22.941
NC_035086.1	26627673	.	G	A	.	.	MAF_USDA=3.279
NC_035086.1	26627776	.	T	C	.	.	MAF_INRAE=4.167;MAF_USDA=6.25
NC_035086.1	26627777	.	A	C	.	.	MAF_INRAE=42.405;MAF_USDA=22.353
NC_035086.1	26627787	.	C	A	.	.	MAF_INRAE=3.797;MAF_USDA=15.294
NC_035086.1	26627807	.	T	G	.	.	MAF_USDA=7.059
NC_035086.1	26627836	.	T	A	.	.	MAF_USDA=10.0
NC_035086.1	26627883	.	C	A	.	.	MAF_INRAE=13.924;MAF_USDA=14.118
NC_035086.1	26627894	.	A	G	.	.	MAF_INRAE=42.405;MAF_USDA=35.294
NC_035086.1	26628036	.	A	T	.	.	MAF_USDA=1.639
NC_035086.1	26628046	.	C	T	.	.	MAF_INRAE=21.519;MAF_USDA=9.412
NC_035086.1	26628129	.	T	G	.	.	MAF_USDA=11.176
NC_035086.1	26628156	.	C	A	.	.	MAF_USDA=12.353
NC_035086.1	26628178	.	T	A	.	.	MAF_INRAE=35.833;MAF_USDA=47.647
NC_035086.1	26628236	.	C	A	.	.	MAF_INRAE=15.0;MAF_USDA=3.279
NC_035086.1	26628280	.	G	A	.	.	MAF_USDA=8.824
NC_035086.1	26628287	.	C	T	.	.	MAF_USDA=1.639
NC_035086.1	26628310	.	G	T	.	.	MAF_USDA=3.529
NC_035086.1	26628322	.	G	T	.	.	MAF_USDA=11.31
NC_035086.1	26628354	.	C	G	.	.	MAF_USDA=47.917
NC_035086.1	26628361	.	C	T	.	.	MAF_USDA=47.917
NC_035086.1	26628403	.	A	G	.	.	MAF_INRAE=3.797;MAF_USDA=12.048
NC_035086.1	26628420	.	C	T	.	.	MAF_USDA=4.167
NC_035086.1	26628441	.	C	T	.	.	MAF_INRAE=13.333;MAF_USDA=11.905
NC_035086.1	26628470	.	G	A	.	.	MAF_USDA=3.529
NC_035086.1	26628610	.	T	C	.	.	MAF_USDA=11.176
NC_035086.1	26628664	.	A	C	.	.	MAF_USDA=7.059
NC_035086.1	26628676	.	T	C	.	.	MAF_USDA=3.279
NC_035086.1	26628763	.	T	G	.	.	MAF_USDA=4.167
NC_035086.1	26628781	.	T	C	.	.	MAF_INRAE=24.167;MAF_USDA=47.917
NC_035086.1	26628806	.	C	T	.	.	MAF_USDA=47.917
NC_035086.1	26628820	.	T	A	.	.	MAF_USDA=47.917
NC_035086.1	26628912	.	T	G	.	.	MAF_INRAE=41.772;MAF_USDA=47.059
NC_035086.1	26628935	.	G	C	.	.	MAF_USDA=41.667
NC_035086.1	26629025	.	A	C	.	.	MAF_INRAE=1.667;MAF_USDA=11.765
NC_035086.1	26629075	.	T	C	.	.	MAF_USDA=9.836
NC_035086.1	26629126	.	C	A	.	.	MAF_USDA=2.459
NC_035086.1	26629127	.	C	A	.	.	MAF_USDA=2.459
NC_035086.1	26629129	.	C	A	.	.	MAF_USDA=2.459
NC_035086.1	26629169	.	C	T	.	.	MAF_USDA=4.918
NC_035086.1	26629194	.	C	T	.	.	MAF_INRAE=13.333;MAF_USDA=3.279
NC_035086.1	26629218	.	A	G	.	.	MAF_INRAE=41.772;MAF_USDA=23.529
NC_035086.1	26629241	.	T	C	.	.	MAF_USDA=10.0
NC_035086.1	26629273	.	A	G	.	.	MAF_USDA=2.941
NC_035086.1	26629305	.	C	T	.	.	MAF_INRAE=3.797;MAF_USDA=10.588
NC_035086.1	26629309	.	A	G	.	.	MAF_INRAE=1.667;MAF_USDA=11.176
NC_035086.1	26629314	.	G	T	.	.	MAF_INRAE=3.797;MAF_USDA=10.588
NC_035086.1	26629321	.	C	A	.	.	MAF_INRAE=3.797;MAF_USDA=10.0
NC_035086.1	26629330	.	T	C	.	.	MAF_INRAE=43.671;MAF_USDA=46.471
NC_035086.1	26629332	.	C	T	.	.	MAF_INRAE=3.797;MAF_USDA=10.0
NC_035086.1	26629341	.	T	C	.	.	MAF_USDA=7.647
NC_035086.1	26629346	.	G	A	.	.	MAF_USDA=8.235
NC_035086.1	26629357	.	G	T	.	.	MAF_USDA=7.143
NC_035086.1	26629360	.	G	T	.	.	MAF_USDA=7.738
NC_035086.1	26629371	.	A	G	.	.	MAF_INRAE=13.333;MAF_USDA=3.279
NC_035086.1	26629384	.	G	A	.	.	MAF_INRAE=10.526;MAF_USDA=7.647
NC_035086.1	26629387	.	A	T	.	.	MAF_USDA=8.235
NC_035086.1	26629397	.	A	G	.	.	MAF_INRAE=10.526;MAF_USDA=8.824
NC_035086.1	26629402	.	A	C	.	.	MAF_INRAE=10.526;MAF_USDA=8.824
NC_035086.1	26629407	.	A	T	.	.	MAF_INRAE=10.526;MAF_USDA=9.412
NC_035086.1	26629414	.	C	G	.	.	MAF_INRAE=5.263
NC_035086.1	26629439	.	A	C	.	.	MAF_INRAE=15.789;MAF_USDA=24.118
NC_035086.1	26629593	.	C	T	.	.	MAF_USDA=9.412
NC_035086.1	26629641	.	G	A	.	.	MAF_USDA=2.353
NC_035086.1	26629709	.	A	C	.	.	MAF_INRAE=3.797;MAF_USDA=12.353
NC_035086.1	26629718	.	C	T	.	.	MAF_INRAE=10.526;MAF_USDA=14.118
NC_035086.1	26629729	.	C	A	.	.	MAF_INRAE=10.526;MAF_USDA=12.353
NC_035086.1	26629752	.	T	C	.	.	MAF_INRAE=10.526;MAF_USDA=11.765
NC_035086.1	26629793	.	G	C	.	.	MAF_INRAE=15.789;MAF_USDA=6.548
NC_035086.1	26629839	.	C	T	.	.	MAF_INRAE=10.526;MAF_USDA=12.941
NC_035086.1	26629860	.	A	G	.	.	MAF_USDA=1.639
NC_035086.1	26629903	.	C	T	.	.	MAF_INRAE=10.526;MAF_USDA=13.529
NC_035086.1	26629964	.	G	A	.	.	MAF_USDA=2.459
NC_035086.1	26630012	.	T	C	.	.	MAF_USDA=39.583
NC_035086.1	26630080	.	G	C	.	.	MAF_INRAE=40.0;MAF_USDA=15.294
NC_035086.1	26630237	.	T	A	.	.	MAF_USDA=10.0
NC_035086.1	26630253	.	G	A	.	.	MAF_INRAE=15.0
NC_035086.1	26630270	.	A	G	.	.	MAF_INRAE=47.468;MAF_USDA=24.706
NC_035086.1	26630272	.	A	G	.	.	MAF_INRAE=1.667;MAF_USDA=12.353
NC_035086.1	26630280	.	G	A	.	.	MAF_USDA=10.417
NC_035086.1	26630286	.	C	T	.	.	MAF_INRAE=3.797;MAF_USDA=12.353
NC_035086.1	26630357	.	A	T	.	.	MAF_INRAE=3.797;MAF_USDA=11.765
NC_035086.1	26630407	.	C	A	.	.	MAF_USDA=1.639
NC_035086.1	26630461	.	T	A	.	.	MAF_INRAE=40.833;MAF_USDA=15.294
NC_035086.1	26630462	.	T	A	.	.	MAF_USDA=10.0
NC_035086.1	26630537	.	C	T	.	.	MAF_INRAE=11.667;MAF_USDA=9.016
NC_035086.1	26630584	.	C	T	.	.	MAF_USDA=9.412
NC_035086.1	26630660	.	G	A	.	.	MAF_INRAE=43.671;MAF_USDA=48.81
NC_035086.1	26630903	.	A	G	.	.	MAF_INRAE=44.937;MAF_USDA=47.647
NC_035086.1	26630946	.	C	T	.	.	MAF_INRAE=44.304;MAF_USDA=47.647
NC_035086.1	26631032	.	G	A	.	.	MAF_INRAE=10.526;MAF_USDA=17.059
NC_035086.1	26631076	.	A	C	.	.	MAF_INRAE=20.886;MAF_USDA=8.824
NC_035086.1	26631116	.	G	A	.	.	MAF_USDA=10.119
NC_035086.1	26631386	.	G	A	.	.	MAF_INRAE=44.304;MAF_USDA=47.647
NC_035086.1	26631473	.	C	T	.	.	MAF_INRAE=4.43;MAF_USDA=17.059
NC_035086.1	26631745	.	T	A	.	.	MAF_USDA=7.5
NC_035086.1	26631790	.	G	A	.	.	MAF_INRAE=10.0
NC_035086.1	26631868	.	G	C	.	.	MAF_USDA=1.639
NC_035086.1	26631987	.	A	G	.	.	MAF_USDA=1.639
NC_035086.1	26632013	.	T	A	.	.	MAF_USDA=4.918
NC_035086.1	26632123	.	T	C	.	.	MAF_USDA=4.706
NC_035086.1	26632141	.	C	A	.	.	MAF_INRAE=44.304;MAF_USDA=47.059
NC_035086.1	26632262	.	T	G	.	.	MAF_INRAE=47.468;MAF_USDA=24.706
NC_035086.1	26632297	.	A	C	.	.	MAF_USDA=1.639
NC_035086.1	26632558	.	G	A	.	.	MAF_USDA=1.639
NC_035086.1	26633431	.	G	A	.	.	MAF_USDA=5.833
NC_035086.1	26633441	.	G	A	.	.	MAF_INRAE=20.886;MAF_USDA=8.235
NC_035086.1	26633450	.	T	C	.	.	MAF_USDA=2.083
NC_035086.1	26633581	.	T	A	.	.	MAF_INRAE=3.797;MAF_USDA=21.765
NC_035086.1	26633658	.	A	C	.	.	MAF_INRAE=10.526;MAF_USDA=17.647
NC_035086.1	26633662	.	C	T	.	.	MAF_USDA=6.557
NC_035086.1	26633758	.	C	A	.	.	MAF_USDA=1.639
NC_035086.1	26633838	.	A	C	.	.	MAF_INRAE=44.304;MAF_USDA=48.235
NC_035086.1	26633905	.	A	G	.	.	MAF_INRAE=44.304;MAF_USDA=48.235
NC_035086.1	26633910	.	T	C	.	.	MAF_INRAE=10.526;MAF_USDA=8.824
NC_035086.1	26633989	.	T	G	.	.	MAF_INRAE=44.304;MAF_USDA=44.118
NC_035086.1	26634037	.	C	G	.	.	MAF_INRAE=48.101;MAF_USDA=32.353
NC_035086.1	26634052	.	C	T	.	.	MAF_INRAE=43.671;MAF_USDA=44.706
NC_035086.1	26634073	.	G	A	.	.	MAF_INRAE=47.468;MAF_USDA=25.294
NC_035086.1	26634082	.	C	A	.	.	MAF_INRAE=43.671;MAF_USDA=48.235
NC_035086.1	26634108	.	A	C	.	.	MAF_INRAE=47.468;MAF_USDA=14.583
NC_035086.1	26634110	.	A	T	.	.	MAF_INRAE=35.833;MAF_USDA=14.583
NC_035086.1	26634198	.	G	A	.	.	MAF_USDA=6.557
NC_035086.1	26634221	.	A	C	.	.	MAF_USDA=48.235
NC_035086.1	26634242	.	C	T	.	.	MAF_INRAE=10.526;MAF_USDA=17.059
NC_035086.1	26634244	.	C	T	.	.	MAF_USDA=4.918
NC_035086.1	26634259	.	C	T	.	.	MAF_USDA=45.833
NC_035086.1	26635389	.	C	A	.	.	MAF_INRAE=2.632
NC_035086.1	26635580	.	A	G	.	.	MAF_USDA=33.333
NC_035086.1	26635583	.	A	G	.	.	MAF_USDA=14.583
NC_035086.1	26635603	.	A	C	.	.	MAF_USDA=31.176
NC_035086.1	26635618	.	A	T	.	.	MAF_USDA=37.059
NC_035086.1	26635648	.	G	A	.	.	MAF_USDA=1.639
NC_035086.1	26635675	.	A	C	.	.	MAF_INRAE=10.526;MAF_USDA=18.235
NC_035086.1	26635679	.	C	A	.	.	MAF_USDA=16.471
NC_035086.1	26635719	.	A	G	.	.	MAF_INRAE=10.526;MAF_USDA=19.412
NC_035086.1	26635744	.	G	T	.	.	MAF_INRAE=15.0;MAF_USDA=9.412
NC_035086.1	26635947	.	A	C	.	.	MAF_INRAE=15.833;MAF_USDA=8.824
NC_035086.1	26636054	.	C	A	.	.	MAF_USDA=10.588
NC_035086.1	26636170	.	T	G	.	.	MAF_INRAE=48.101;MAF_USDA=34.706
NC_035086.1	26636211	.	A	G	.	.	MAF_INRAE=40.506;MAF_USDA=26.471
NC_035086.1	26636374	.	G	T	.	.	MAF_INRAE=48.101;MAF_USDA=20.588
NC_035086.1	26636375	.	G	A	.	.	MAF_USDA=9.412
NC_035086.1	26636400	.	C	T	.	.	MAF_USDA=3.279
NC_035086.1	26636475	.	C	A	.	.	MAF_USDA=6.25
NC_035086.1	26636476	.	C	A	.	.	MAF_USDA=12.5
NC_035086.1	26636483	.	A	G	.	.	MAF_USDA=16.667
NC_035086.1	26636580	.	A	G	.	.	MAF_INRAE=46.835;MAF_USDA=32.353
NC_035086.1	26636594	.	A	G	.	.	MAF_INRAE=26.582;MAF_USDA=48.824
NC_035086.1	26636673	.	C	T	.	.	MAF_USDA=12.941
NC_035086.1	26636695	.	A	C	.	.	MAF_INRAE=8.333;MAF_USDA=2.459
NC_035086.1	26636746	.	A	G	.	.	MAF_USDA=8.333
NC_035086.1	26636759	.	A	T	.	.	MAF_USDA=8.333
NC_035086.1	26636788	.	C	T	.	.	MAF_USDA=2.459
NC_035086.1	26636791	.	CATACACTGATACAC	CATACACTGATACAA	.	.	MAF_USDA=25.0
NC_035086.1	26636861	.	T	C	.	.	MAF_USDA=12.295
NC_035086.1	26636888	.	A	T	.	.	MAF_USDA=17.059
NC_035086.1	26636920	.	G	A	.	.	MAF_USDA=7.647
NC_035086.1	26636924	.	T	A	.	.	MAF_USDA=2.941
NC_035086.1	26636932	.	G	T	.	.	MAF_INRAE=2.5;MAF_USDA=21.765
NC_035086.1	26636934	.	T	C	.	.	MAF_INRAE=2.5
NC_035086.1	26636937	.	CATACACTGATACACTGG	CATACACTGATACACTGT	.	.	MAF_USDA=16.667
NC_035086.1	26636954	.	G	T	.	.	MAF_INRAE=5.0
NC_035086.1	26636991	.	A	G	.	.	MAF_USDA=11.176
NC_035086.1	26637005	.	T	C	.	.	MAF_USDA=3.333
NC_035086.1	26637023	.	T	A	.	.	MAF_USDA=7.5
NC_035086.1	26637046	.	T	C	.	.	MAF_USDA=30.0
NC_035086.1	26637192	.	C	T	.	.	MAF_INRAE=23.418;MAF_USDA=30.0
NC_035086.1	26637202	.	C	T	.	.	MAF_INRAE=23.418;MAF_USDA=30.0
NC_035086.1	26637230	.	C	T	.	.	MAF_INRAE=14.557;MAF_USDA=20.588
NC_035086.1	26637264	.	G	A	.	.	MAF_INRAE=14.167;MAF_USDA=6.471
NC_035086.1	26637392	.	C	T	.	.	MAF_INRAE=12.658;MAF_USDA=21.176
NC_035086.1	26637411	.	C	T	.	.	MAF_INRAE=11.392;MAF_USDA=21.765
NC_035086.1	26637414	.	G	A	.	.	MAF_INRAE=1.667
NC_035086.1	26637425	.	T	A	.	.	MAF_USDA=10.656
NC_035086.1	26637486	.	C	T	.	.	MAF_USDA=6.25
NC_035086.1	26637508	.	G	A	.	.	MAF_INRAE=2.5
NC_035086.1	26637514	.	C	A	.	.	MAF_USDA=9.412
NC_035086.1	26637519	.	A	T	.	.	MAF_INRAE=2.5
NC_035086.1	26637562	.	G	A	.	.	MAF_USDA=3.279
NC_035086.1	26637686	.	A	T	.	.	MAF_USDA=4.167
NC_035086.1	26637808	.	T	C	.	.	MAF_INRAE=32.278
NC_035086.1	26637920	.	A	T	.	.	MAF_INRAE=38.333;MAF_USDA=8.333
NC_035086.1	26637921	.	T	A	.	.	MAF_INRAE=38.333;MAF_USDA=8.333
NC_035086.1	26637933	.	T	C	.	.	MAF_USDA=1.639
NC_035086.1	26637995	.	C	T	.	.	MAF_INRAE=12.5;MAF_USDA=8.197
NC_035086.1	26638835	.	C	G	.	.	MAF_USDA=17.213
NC_035086.1	26638909	.	T	G	.	.	MAF_USDA=1.639
NC_035086.1	26638928	.	A	C	.	.	MAF_INRAE=11.667;MAF_USDA=12.295
NC_035086.1	26638937	.	G	C	.	.	MAF_INRAE=20.886;MAF_USDA=4.098
NC_035086.1	26639000	.	A	G	.	.	MAF_INRAE=11.667;MAF_USDA=7.377
NC_035086.1	26639001	.	T	G	.	.	MAF_INRAE=26.316;MAF_USDA=7.059
NC_035086.1	26639027	.	A	G	.	.	MAF_USDA=8.333
NC_035086.1	26639178	.	G	A	.	.	MAF_USDA=1.639
NC_035086.1	26639251	.	A	T	.	.	MAF_INRAE=10.0
NC_035086.1	26639287	.	G	T	.	.	MAF_USDA=3.333
NC_035086.1	26639361	.	C	T	.	.	MAF_INRAE=41.772;MAF_USDA=27.647
NC_035086.1	26639386	.	A	G	.	.	MAF_INRAE=41.772;MAF_USDA=27.059
NC_035086.1	26639419	.	T	G	.	.	MAF_INRAE=10.833;MAF_USDA=8.197
NC_035086.1	26639561	.	G	A	.	.	MAF_INRAE=32.911;MAF_USDA=16.471
NC_035086.1	26639591	.	G	A	.	.	MAF_USDA=2.459
NC_035086.1	26639624	.	A	C	.	.	MAF_INRAE=42.405;MAF_USDA=27.059
NC_035086.1	26639743	.	C	A	.	.	MAF_INRAE=11.667
NC_035086.1	26639792	.	G	A	.	.	MAF_INRAE=4.167;MAF_USDA=3.529
NC_035086.1	26639862	.	G	A	.	.	MAF_USDA=1.639
NC_035086.1	26639878	.	C	A	.	.	MAF_USDA=3.279
NC_035086.1	26639996	.	T	A	.	.	MAF_USDA=4.118
NC_035086.1	26640008	.	T	G	.	.	MAF_INRAE=15.789
NC_035086.1	26640009	.	C	G	.	.	MAF_INRAE=8.861
NC_035086.1	26640090	.	G	A	.	.	MAF_USDA=4.118
NC_035086.1	26640133	.	A	T	.	.	MAF_USDA=5.738
NC_035086.1	26640206	.	T	C	.	.	MAF_USDA=19.277
NC_035086.1	26640272	.	G	T	.	.	MAF_INRAE=15.789;MAF_USDA=17.647
NC_035086.1	26640281	.	C	G	.	.	MAF_INRAE=15.789;MAF_USDA=28.824
NC_035086.1	26640412	.	C	T	.	.	MAF_INRAE=32.911;MAF_USDA=17.857
NC_035086.1	26640466	.	G	A	.	.	MAF_USDA=1.667
NC_035086.1	26640477	.	T	C	.	.	MAF_INRAE=34.177;MAF_USDA=16.667
NC_035086.1	26640485	.	G	A	.	.	MAF_INRAE=34.177;MAF_USDA=16.071
NC_035086.1	26640534	.	A	G	.	.	MAF_USDA=6.25
NC_035086.1	26640553	.	G	T	.	.	MAF_INRAE=37.5;MAF_USDA=16.471
NC_035086.1	26640554	.	G	T	.	.	MAF_INRAE=37.5;MAF_USDA=16.471
NC_035086.1	26640573	.	A	C	.	.	MAF_INRAE=32.278;MAF_USDA=16.471
NC_035086.1	26640604	.	T	G	.	.	MAF_INRAE=32.911;MAF_USDA=17.059
NC_035086.1	26640606	.	C	G	.	.	MAF_USDA=4.918
NC_035086.1	26640643	.	C	A	.	.	MAF_INRAE=32.911;MAF_USDA=17.059
NC_035086.1	26640764	.	A	T	.	.	MAF_INRAE=32.911;MAF_USDA=16.471
NC_035086.1	26640777	.	C	T	.	.	MAF_INRAE=3.797;MAF_USDA=8.824
NC_035086.1	26640856	.	C	A	.	.	MAF_INRAE=13.333;MAF_USDA=2.459
NC_035086.1	26640858	.	C	A	.	.	MAF_INRAE=14.167;MAF_USDA=5.294
NC_035086.1	26640902	.	A	T	.	.	MAF_INRAE=12.5;MAF_USDA=2.459
NC_035086.1	26640963	.	C	T	.	.	MAF_INRAE=44.937;MAF_USDA=27.059
NC_035086.1	26640999	.	C	A	.	.	MAF_USDA=3.279
NC_035086.1	26641079	.	C	T	.	.	MAF_INRAE=32.278;MAF_USDA=18.235
NC_035086.1	26641132	.	T	C	.	.	MAF_USDA=4.167
NC_035086.1	26641162	.	G	C	.	.	MAF_USDA=3.279
NC_035086.1	26641187	.	T	C	.	.	MAF_INRAE=32.278;MAF_USDA=17.059
NC_035086.1	26641281	.	T	C	.	.	MAF_INRAE=32.278;MAF_USDA=17.059
NC_035086.1	26641286	.	G	T	.	.	MAF_INRAE=11.667;MAF_USDA=8.197
NC_035086.1	26641302	.	G	T	.	.	MAF_USDA=1.639
NC_035086.1	26641304	.	C	A	.	.	MAF_USDA=4.918
NC_035086.1	26641354	.	T	A	.	.	MAF_USDA=2.083
NC_035086.1	26641355	.	A	T	.	.	MAF_INRAE=32.911;MAF_USDA=8.333
NC_035086.1	26641368	.	A	T	.	.	MAF_USDA=6.25
NC_035086.1	26641403	.	C	T	.	.	MAF_INRAE=14.167;MAF_USDA=9.412
NC_035086.1	26641427	.	A	C	.	.	MAF_INRAE=32.278;MAF_USDA=17.059
NC_035086.1	26641436	.	C	G	.	.	MAF_INRAE=12.5;MAF_USDA=12.295
NC_035086.1	26641497	.	C	A	.	.	MAF_USDA=2.459
NC_035086.1	26641628	.	G	T	.	.	MAF_USDA=1.639
NC_035086.1	26641634	.	T	C	.	.	MAF_INRAE=11.667;MAF_USDA=13.934
NC_035086.1	26641652	.	C	T	.	.	MAF_USDA=4.918
NC_035086.1	26641752	.	T	A	.	.	MAF_USDA=3.279
NC_035086.1	26641788	.	A	T	.	.	MAF_INRAE=15.833
NC_035086.1	26641863	.	G	A	.	.	MAF_INRAE=43.671;MAF_USDA=48.235
NC_035086.1	26641881	.	T	G	.	.	MAF_INRAE=35.833;MAF_USDA=34.706
NC_035086.1	26641897	.	G	A	.	.	MAF_USDA=4.167
NC_035086.1	26641939	.	T	C	.	.	MAF_INRAE=32.911;MAF_USDA=16.471
NC_035086.1	26642011	.	G	A	.	.	MAF_USDA=1.639
NC_035086.1	26642056	.	T	C	.	.	MAF_INRAE=32.278;MAF_USDA=17.647
NC_035086.1	26642076	.	T	A	.	.	MAF_USDA=4.098
NC_035086.1	26642190	.	T	A	.	.	MAF_INRAE=32.911;MAF_USDA=17.647
NC_035086.1	26642297	.	G	A	.	.	MAF_INRAE=11.667;MAF_USDA=9.016
NC_035086.1	26642322	.	C	T	.	.	MAF_INRAE=41.772;MAF_USDA=27.647
NC_035086.1	26642346	.	A	C	.	.	MAF_INRAE=33.544;MAF_USDA=16.471
NC_035086.1	26642564	.	G	A	.	.	MAF_USDA=4.098
NC_035086.1	26642613	.	C	T	.	.	MAF_INRAE=31.646;MAF_USDA=14.706
NC_035086.1	26642630	.	C	A	.	.	MAF_INRAE=14.167;MAF_USDA=5.294
NC_035086.1	26642772	.	A	G	.	.	MAF_INRAE=3.333;MAF_USDA=4.118
NC_035086.1	26642834	.	C	A	.	.	MAF_INRAE=4.167
NC_035086.1	26642874	.	C	T	.	.	MAF_USDA=3.279
NC_035086.1	26642887	.	C	T	.	.	MAF_USDA=1.639
NC_035086.1	26642894	.	G	A	.	.	MAF_INRAE=15.789;MAF_USDA=22.353
NC_035086.1	26642910	.	A	T	.	.	MAF_INRAE=15.789
NC_035086.1	26642978	.	T	A	.	.	MAF_INRAE=9.494
NC_035086.1	26643010	.	C	T	.	.	MAF_INRAE=44.937;MAF_USDA=23.529
NC_035086.1	26643088	.	A	G	.	.	MAF_USDA=1.639
NC_035086.1	26643098	.	C	A	.	.	MAF_INRAE=43.038;MAF_USDA=21.765
NC_035086.1	26643239	.	G	T	.	.	MAF_USDA=3.279
NC_035086.1	26643285	.	C	T	.	.	MAF_INRAE=29.114;MAF_USDA=10.0
NC_035086.1	26643316	.	A	G	.	.	MAF_INRAE=3.797;MAF_USDA=25.882
NC_035086.1	26643350	.	T	C	.	.	MAF_INRAE=43.038;MAF_USDA=20.0
NC_035086.1	26643356	.	G	A	.	.	MAF_USDA=4.918
NC_035086.1	26643388	.	C	A	.	.	MAF_INRAE=15.0;MAF_USDA=4.118
NC_035086.1	26643408	.	C	A	.	.	MAF_USDA=2.459
NC_035086.1	26643442	.	T	C	.	.	MAF_USDA=5.294
NC_035086.1	26643521	.	C	T	.	.	MAF_USDA=2.459
NC_035086.1	26643524	.	A	C	.	.	MAF_INRAE=43.038;MAF_USDA=21.765
NC_035086.1	26643544	.	T	A	.	.	MAF_USDA=6.471
NC_035086.1	26643701	.	G	T	.	.	MAF_INRAE=10.526;MAF_USDA=23.529
NC_035086.1	26643709	.	A	G	.	.	MAF_USDA=20.833
NC_035086.1	26643741	.	A	G	.	.	MAF_INRAE=42.5;MAF_USDA=14.583
NC_035086.1	26643950	.	T	C	.	.	MAF_INRAE=43.038;MAF_USDA=21.765
NC_035086.1	26643961	.	C	A	.	.	MAF_INRAE=43.038;MAF_USDA=21.765
NC_035086.1	26643996	.	A	C	.	.	MAF_USDA=4.918
NC_035086.1	26644011	.	T	A	.	.	MAF_INRAE=15.0;MAF_USDA=4.706
NC_035086.1	26644138	.	G	A	.	.	MAF_INRAE=3.797;MAF_USDA=22.917
NC_035086.1	26644160	.	C	T	.	.	MAF_INRAE=45.0;MAF_USDA=35.417
NC_035086.1	26644232	.	A	C	.	.	MAF_USDA=3.279
NC_035086.1	26644233	.	G	T	.	.	MAF_USDA=2.459
NC_035086.1	26644244	.	C	T	.	.	MAF_INRAE=43.671;MAF_USDA=24.118
NC_035086.1	26644294	.	G	A	.	.	MAF_INRAE=15.0;MAF_USDA=4.118
NC_035086.1	26644327	.	T	C	.	.	MAF_INRAE=44.937;MAF_USDA=22.353
NC_035086.1	26644354	.	A	G	.	.	MAF_INRAE=32.278;MAF_USDA=16.471
NC_035086.1	26644442	.	G	T	.	.	MAF_USDA=5.882
NC_035086.1	26644530	.	G	C	.	.	MAF_INRAE=11.667
NC_035086.1	26644539	.	A	C	.	.	MAF_INRAE=11.667
NC_035086.1	26644543	.	G	A	.	.	MAF_INRAE=11.667
NC_035086.1	26644566	.	G	A	.	.	MAF_USDA=1.639
NC_035086.1	26644578	.	C	T	.	.	MAF_USDA=1.639
NC_035086.1	26644589	.	T	C	.	.	MAF_USDA=2.459
NC_035086.1	26644598	.	C	T	.	.	MAF_INRAE=44.304;MAF_USDA=45.294
NC_035086.1	26644668	.	G	C	.	.	MAF_USDA=6.25
NC_035086.1	26644811	.	T	A	.	.	MAF_INRAE=5.263;MAF_USDA=1.639
NC_035086.1	26644842	.	T	C	.	.	MAF_USDA=2.459
NC_035086.1	26644892	.	A	G	.	.	MAF_INRAE=15.0;MAF_USDA=5.294
NC_035086.1	26645095	.	A	C	.	.	MAF_INRAE=11.667;MAF_USDA=8.197
NC_035086.1	26645142	.	C	T	.	.	MAF_USDA=5.294
NC_035086.1	26645148	.	C	A	.	.	MAF_INRAE=15.0;MAF_USDA=5.294
NC_035086.1	26645555	.	G	T	.	.	MAF_USDA=20.833
NC_035086.1	26645570	.	A	T	.	.	MAF_USDA=22.024
NC_035086.1	26645633	.	A	T	.	.	MAF_USDA=2.459
NC_035086.1	26645658	.	G	C	.	.	MAF_INRAE=10.833;MAF_USDA=6.557
NC_035086.1	26645660	.	T	G	.	.	MAF_USDA=6.557
NC_035086.1	26645677	.	A	C	.	.	MAF_USDA=2.459
NC_035086.1	26645689	.	G	A	.	.	MAF_USDA=1.765
NC_035086.1	26645698	.	C	T	.	.	MAF_USDA=2.459
NC_035086.1	26645718	.	A	G	.	.	MAF_USDA=1.639
NC_035086.1	26645745	.	G	A	.	.	MAF_INRAE=42.405;MAF_USDA=21.176
NC_035086.1	26645756	.	C	A	.	.	MAF_INRAE=35.0;MAF_USDA=41.765
NC_035086.1	26645773	.	G	A	.	.	MAF_USDA=5.882
NC_035086.1	26645847	.	T	A	.	.	MAF_INRAE=44.304;MAF_USDA=14.583
NC_035086.1	26645849	.	C	A	.	.	MAF_INRAE=10.833
NC_035086.1	26645972	.	T	G	.	.	MAF_INRAE=43.671;MAF_USDA=42.941
NC_035086.1	26645979	.	T	G	.	.	MAF_INRAE=43.671;MAF_USDA=22.941
NC_035086.1	26645983	.	G	A	.	.	MAF_INRAE=47.5;MAF_USDA=22.353
NC_035086.1	26645996	.	T	G	.	.	MAF_INRAE=30.38;MAF_USDA=8.235
NC_035086.1	26645998	.	A	C	.	.	MAF_INRAE=43.671;MAF_USDA=22.353
NC_035086.1	26646057	.	T	C	.	.	MAF_INRAE=43.671;MAF_USDA=22.353
NC_035086.1	26646060	.	C	A	.	.	MAF_INRAE=47.5;MAF_USDA=22.353
NC_035086.1	26646061	.	A	C	.	.	MAF_USDA=1.639
NC_035086.1	26646088	.	T	C	.	.	MAF_INRAE=43.038;MAF_USDA=21.765
NC_035086.1	26646137	.	T	C	.	.	MAF_INRAE=43.671;MAF_USDA=21.765
NC_035086.1	26646157	.	G	C	.	.	MAF_USDA=1.639
NC_035086.1	26646183	.	T	A	.	.	MAF_INRAE=44.304;MAF_USDA=42.941
NC_035086.1	26646220	.	T	C	.	.	MAF_INRAE=15.0;MAF_USDA=5.294
NC_035086.1	26646302	.	G	T	.	.	MAF_USDA=4.098
NC_035086.1	26646318	.	A	T	.	.	MAF_INRAE=5.263;MAF_USDA=3.279
NC_035086.1	26646346	.	T	A	.	.	MAF_INRAE=15.0;MAF_USDA=4.706
NC_035086.1	26646401	.	G	A	.	.	MAF_USDA=3.279
NC_035086.1	26646532	.	A	C	.	.	MAF_USDA=4.118
NC_035086.1	26646550	.	A	C	.	.	MAF_INRAE=43.038;MAF_USDA=21.176
NC_035086.1	26646627	.	G	A	.	.	MAF_INRAE=43.038;MAF_USDA=21.765
NC_035086.1	26646632	.	G	A	.	.	MAF_INRAE=48.101;MAF_USDA=30.588
NC_035086.1	26646662	.	A	G	.	.	MAF_INRAE=43.038;MAF_USDA=21.765
NC_035086.1	26646751	.	G	A	.	.	MAF_USDA=6.471
NC_035086.1	26646775	.	T	G	.	.	MAF_INRAE=44.304;MAF_USDA=42.353
NC_035086.1	26646793	.	G	T	.	.	MAF_USDA=3.279
NC_035086.1	26646835	.	G	A	.	.	MAF_USDA=7.059
NC_035086.1	26646869	.	T	G	.	.	MAF_INRAE=11.667;MAF_USDA=8.197
NC_035086.1	26646874	.	C	T	.	.	MAF_INRAE=43.038;MAF_USDA=25.882
NC_035086.1	26646875	.	A	T	.	.	MAF_USDA=4.167
NC_035086.1	26646913	.	T	C	.	.	MAF_INRAE=43.671;MAF_USDA=22.353
NC_035086.1	26646953	.	T	C	.	.	MAF_INRAE=31.646;MAF_USDA=16.471
NC_035086.1	26647009	.	T	C	.	.	MAF_USDA=6.25
NC_035086.1	26647033	.	C	T	.	.	MAF_USDA=17.059
NC_035086.1	26647187	.	A	G	.	.	MAF_INRAE=13.291;MAF_USDA=7.059
NC_035086.1	26647285	.	A	C	.	.	MAF_INRAE=15.0;MAF_USDA=2.941
NC_035086.1	26647307	.	G	T	.	.	MAF_INRAE=5.833
NC_035086.1	26647316	.	C	T	.	.	MAF_INRAE=47.468;MAF_USDA=32.941
NC_035086.1	26647403	.	C	T	.	.	MAF_INRAE=47.468;MAF_USDA=31.765
NC_035086.1	26647408	.	A	G	.	.	MAF_INRAE=3.797;MAF_USDA=5.294
NC_035086.1	26647594	.	A	C	.	.	MAF_USDA=2.459
NC_035086.1	26647617	.	C	A	.	.	MAF_USDA=2.459
NC_035086.1	26647730	.	A	T	.	.	MAF_INRAE=47.468;MAF_USDA=32.353
NC_035086.1	26647876	.	A	T	.	.	MAF_USDA=3.279
NC_035086.1	26647890	.	C	A	.	.	MAF_INRAE=44.304;MAF_USDA=21.765
NC_035086.1	26647941	.	A	G	.	.	MAF_USDA=2.459
NC_035086.1	26647945	.	C	T	.	.	MAF_INRAE=44.304;MAF_USDA=23.529
NC_035086.1	26647947	.	C	T	.	.	MAF_INRAE=46.667;MAF_USDA=22.353
NC_035086.1	26648004	.	G	T	.	.	MAF_INRAE=43.671;MAF_USDA=36.471
NC_035086.1	26648056	.	T	A	.	.	MAF_INRAE=20.0;MAF_USDA=10.588
NC_035086.1	26648101	.	G	T	.	.	MAF_USDA=3.279
NC_035086.1	26648144	.	T	A	.	.	MAF_USDA=4.118
NC_035086.1	26648152	.	G	T	.	.	MAF_INRAE=8.228;MAF_USDA=5.882
NC_035086.1	26648252	.	A	T	.	.	MAF_INRAE=43.038
NC_035086.1	26648266	.	A	C	.	.	MAF_INRAE=15.0;MAF_USDA=4.118
NC_035086.1	26648312	.	G	A	.	.	MAF_INRAE=43.671;MAF_USDA=28.824
NC_035086.1	26648314	.	T	C	.	.	MAF_INRAE=47.5;MAF_USDA=34.118
NC_035086.1	26648331	.	T	C	.	.	MAF_INRAE=10.833
NC_035086.1	26648394	.	T	C	.	.	MAF_INRAE=43.038;MAF_USDA=22.941
NC_035086.1	26648408	.	G	A	.	.	MAF_INRAE=5.263;MAF_USDA=1.639
NC_035086.1	26648414	.	G	C	.	.	MAF_USDA=3.279
NC_035086.1	26648472	.	C	T	.	.	MAF_USDA=1.639
NC_035086.1	26648537	.	G	T	.	.	MAF_INRAE=47.468;MAF_USDA=33.529
NC_035086.1	26648567	.	C	A	.	.	MAF_INRAE=19.62;MAF_USDA=3.529
NC_035086.1	26648625	.	T	C	.	.	MAF_USDA=2.459
NC_035086.1	26648636	.	C	G	.	.	MAF_USDA=1.639
NC_035086.1	26648720	.	A	G	.	.	MAF_INRAE=47.5;MAF_USDA=20.588
NC_035086.1	26648729	.	G	A	.	.	MAF_INRAE=15.0;MAF_USDA=4.118
NC_035086.1	26648758	.	C	A	.	.	MAF_INRAE=43.038;MAF_USDA=23.529
NC_035086.1	26648792	.	C	T	.	.	MAF_USDA=4.098
NC_035086.1	26648871	.	C	T	.	.	MAF_USDA=3.279
NC_035086.1	26648908	.	A	T	.	.	MAF_USDA=3.279
NC_035086.1	26648914	.	C	A	.	.	MAF_USDA=3.279
NC_035086.1	26648931	.	A	G	.	.	MAF_USDA=4.098
NC_035086.1	26648948	.	A	G	.	.	MAF_USDA=3.279
NC_035086.1	26648960	.	A	G	.	.	MAF_INRAE=12.025;MAF_USDA=3.279
NC_035086.1	26649047	.	G	A	.	.	MAF_INRAE=26.316;MAF_USDA=44.118
NC_035086.1	26649105	.	C	A	.	.	MAF_INRAE=5.833;MAF_USDA=12.295
NC_035086.1	26649135	.	A	G	.	.	MAF_INRAE=43.671;MAF_USDA=22.941
NC_035086.1	26649197	.	G	C	.	.	MAF_INRAE=43.038;MAF_USDA=25.294
NC_035086.1	26649201	.	G	A	.	.	MAF_INRAE=19.62;MAF_USDA=3.529
NC_035086.1	26649228	.	A	G	.	.	MAF_INRAE=12.025;MAF_USDA=7.647
NC_035086.1	26649278	.	C	A	.	.	MAF_USDA=1.639
NC_035086.1	26649317	.	C	T	.	.	MAF_INRAE=43.671;MAF_USDA=42.941
NC_035086.1	26649338	.	G	A	.	.	MAF_INRAE=15.789;MAF_USDA=21.176
NC_035086.1	26649357	.	A	C	.	.	MAF_USDA=4.118
NC_035086.1	26649398	.	A	T	.	.	MAF_INRAE=8.333
NC_035086.1	26649426	.	G	T	.	.	MAF_INRAE=2.5
NC_035086.1	26650339	.	T	G	.	.	MAF_USDA=14.583
NC_035086.1	26650352	.	G	A	.	.	MAF_USDA=2.459
NC_035086.1	26650582	.	G	T	.	.	MAF_USDA=6.557
NC_035086.1	26650646	.	C	A	.	.	MAF_USDA=1.639
NC_035086.1	26650652	.	C	T	.	.	MAF_INRAE=5.833;MAF_USDA=13.934
NC_035086.1	26650663	.	A	T	.	.	MAF_INRAE=43.038;MAF_USDA=22.941
NC_035086.1	26650667	.	C	A	.	.	MAF_INRAE=14.167;MAF_USDA=9.412
NC_035086.1	26650712	.	C	T	.	.	MAF_USDA=2.083
NC_035086.1	26650719	.	G	C	.	.	MAF_INRAE=27.848;MAF_USDA=44.118
NC_035086.1	26650804	.	G	C	.	.	MAF_INRAE=43.038;MAF_USDA=22.941
NC_035086.1	26650816	.	T	C	.	.	MAF_INRAE=12.025;MAF_USDA=4.098
NC_035086.1	26650843	.	C	A	.	.	MAF_INRAE=15.0;MAF_USDA=4.118
NC_035086.1	26650925	.	C	G	.	.	MAF_INRAE=10.833
NC_035086.1	26650933	.	A	G	.	.	MAF_INRAE=5.833;MAF_USDA=8.197
NC_035086.1	26650991	.	C	A	.	.	MAF_INRAE=1.667;MAF_USDA=12.353
NC_035086.1	26651025	.	T	C	.	.	MAF_USDA=8.197
NC_035086.1	26651026	.	G	T	.	.	MAF_USDA=1.639
NC_035086.1	26651226	.	G	A	.	.	MAF_INRAE=9.167
NC_035086.1	26651240	.	T	G	.	.	MAF_INRAE=19.62;MAF_USDA=16.471
NC_035086.1	26651342	.	A	C	.	.	MAF_INRAE=19.62;MAF_USDA=8.333
NC_035086.1	26651379	.	C	T	.	.	MAF_INRAE=44.304;MAF_USDA=27.059
NC_035086.1	26651438	.	T	C	.	.	MAF_INRAE=4.167;MAF_USDA=6.25
NC_035086.1	26651516	.	C	A	.	.	MAF_INRAE=5.263;MAF_USDA=1.639
NC_035086.1	26651542	.	T	C	.	.	MAF_USDA=7.059
NC_035086.1	26651549	.	T	A	.	.	MAF_USDA=2.083
NC_035086.1	26651558	.	A	T	.	.	MAF_USDA=5.738
NC_035086.1	26651564	.	G	A	.	.	MAF_INRAE=15.833;MAF_USDA=9.836
NC_035086.1	26651627	.	A	T	.	.	MAF_USDA=6.557
NC_035086.1	26651629	.	T	C	.	.	MAF_USDA=6.557
NC_035086.1	26651736	.	A	G	.	.	MAF_USDA=5.833
NC_035086.1	26651851	.	A	G	.	.	MAF_INRAE=3.333;MAF_USDA=6.25
NC_035086.1	26651886	.	C	T	.	.	MAF_INRAE=15.0;MAF_USDA=8.197
NC_035086.1	26651927	.	C	A	.	.	MAF_USDA=6.557
NC_035086.1	26651994	.	C	T	.	.	MAF_USDA=6.557
NC_035086.1	26652012	.	T	A	.	.	MAF_INRAE=44.304;MAF_USDA=25.0
NC_035086.1	26652078	.	A	G	.	.	MAF_USDA=8.824
NC_035086.1	26652102	.	C	T	.	.	MAF_USDA=1.639
NC_035086.1	26652138	.	G	C	.	.	MAF_USDA=2.083
NC_035086.1	26652166	.	T	G	.	.	MAF_USDA=3.279
NC_035086.1	26652208	.	T	C	.	.	MAF_USDA=1.639
NC_035086.1	26652270	.	G	T	.	.	MAF_INRAE=39.873;MAF_USDA=14.118
NC_035086.1	26652295	.	G	T	.	.	MAF_INRAE=15.19;MAF_USDA=1.639
NC_035086.1	26652347	.	A	C	.	.	MAF_INRAE=14.557;MAF_USDA=9.412
NC_035086.1	26652363	.	T	G	.	.	MAF_USDA=1.639
NC_035086.1	26652375	.	A	T	.	.	MAF_INRAE=5.263;MAF_USDA=1.639
NC_035086.1	26652454	.	C	G	.	.	MAF_USDA=1.639
NC_035086.1	26652492	.	C	A	.	.	MAF_INRAE=15.0;MAF_USDA=15.882
NC_035086.1	26652511	.	A	G	.	.	MAF_INRAE=4.167;MAF_USDA=2.353
NC_035086.1	26652619	.	C	T	.	.	MAF_USDA=5.738
NC_035086.1	26652673	.	C	T	.	.	MAF_USDA=3.279
NC_035086.1	26652721	.	C	T	.	.	MAF_INRAE=24.684;MAF_USDA=10.588
NC_035086.1	26652751	.	A	T	.	.	MAF_INRAE=10.0
NC_035086.1	26652773	.	G	A	.	.	MAF_USDA=4.918
NC_035086.1	26652824	.	C	T	.	.	MAF_USDA=3.279
NC_035086.1	26652828	.	C	A	.	.	MAF_USDA=3.279
NC_035086.1	26652837	.	G	C	.	.	MAF_INRAE=4.167;MAF_USDA=2.353
NC_035086.1	26652875	.	A	G	.	.	MAF_USDA=2.459
NC_035086.1	26652876	.	G	A	.	.	MAF_USDA=4.918
NC_035086.1	26653077	.	T	C	.	.	MAF_INRAE=15.0;MAF_USDA=15.882
NC_035086.1	26653086	.	T	A	.	.	MAF_INRAE=15.0;MAF_USDA=8.197
NC_035086.1	26653093	.	A	C	.	.	MAF_INRAE=43.671;MAF_USDA=35.882
NC_035086.1	26653131	.	G	T	.	.	MAF_INRAE=44.937;MAF_USDA=18.824
NC_035086.1	26653142	.	T	A	.	.	MAF_INRAE=15.0;MAF_USDA=15.882
NC_035086.1	26653162	.	C	T	.	.	MAF_USDA=2.941
NC_035086.1	26653529	.	G	A	.	.	MAF_INRAE=8.861;MAF_USDA=4.098
NC_035086.1	26653537	.	C	A	.	.	MAF_USDA=8.197
NC_035086.1	26653554	.	T	G	.	.	MAF_USDA=4.918
NC_035086.1	26653557	.	A	C	.	.	MAF_USDA=1.639
NC_035086.1	26653561	.	A	G	.	.	MAF_INRAE=47.368;MAF_USDA=49.18
NC_035086.1	26653752	.	G	T	.	.	MAF_USDA=2.459
NC_035086.1	26654641	.	T	C	.	.	MAF_USDA=1.639
NC_035086.1	26654709	.	G	T	.	.	MAF_INRAE=4.167;MAF_USDA=6.25
NC_035086.1	26654755	.	G	A	.	.	MAF_INRAE=22.152;MAF_USDA=18.235
NC_035086.1	26654772	.	C	A	.	.	MAF_INRAE=25.316;MAF_USDA=16.471
NC_035086.1	26654819	.	G	A	.	.	MAF_USDA=1.639
NC_035086.1	26654935	.	G	T	.	.	MAF_USDA=18.75
NC_035086.1	26655441	.	A	T	.	.	MAF_USDA=15.517
NC_035086.1	26655471	.	A	G	.	.	MAF_USDA=16.393
NC_035086.1	26655482	.	A	C	.	.	MAF_USDA=20.0
NC_035086.1	26655493	.	T	C	.	.	MAF_USDA=3.279
NC_035086.1	26655515	.	A	G	.	.	MAF_USDA=4.918
NC_035086.1	26655535	.	C	T	.	.	MAF_INRAE=3.333
NC_035086.1	26655629	.	T	C	.	.	MAF_INRAE=1.667
NC_035086.1	26655658	.	A	C	.	.	MAF_INRAE=1.667
NC_035086.1	26655682	.	T	A	.	.	MAF_USDA=2.941
NC_035086.1	26655694	.	T	A	.	.	MAF_USDA=1.639
NC_035086.1	26655731	.	G	T	.	.	MAF_USDA=3.279
NC_035086.1	26655797	.	A	C	.	.	MAF_USDA=9.036
NC_035086.1	26657710	.	T	C	.	.	MAF_USDA=1.639
NC_035086.1	26657724	.	G	A	.	.	MAF_USDA=6.471
NC_035086.1	26657822	.	C	A	.	.	MAF_INRAE=15.0;MAF_USDA=9.836
NC_035086.1	26658037	.	G	A	.	.	MAF_INRAE=14.167
NC_035086.1	26658350	.	T	G	.	.	MAF_USDA=2.083
NC_035086.1	26658471	.	A	C	.	.	MAF_USDA=2.083
NC_035086.1	26660249	.	G	A	.	.	MAF_INRAE=36.842
NC_035086.1	26660322	.	C	G	.	.	MAF_INRAE=36.842;MAF_USDA=18.824
NC_035086.1	26660828	.	T	A	.	.	MAF_USDA=6.25
NC_035086.1	26660829	.	C	A	.	.	MAF_USDA=6.25
NC_035086.1	26660918	.	G	A	.	.	MAF_USDA=3.279
NC_035086.1	26661014	.	C	A	.	.	MAF_INRAE=36.842;MAF_USDA=18.235
NC_035086.1	26661174	.	T	C	.	.	MAF_INRAE=36.842;MAF_USDA=18.235
NC_035086.1	26661735	.	T	A	.	.	MAF_USDA=20.833
NC_035086.1	26661744	.	C	A	.	.	MAF_USDA=16.667
NC_035086.1	26662395	.	G	A	.	.	MAF_INRAE=15.833;MAF_USDA=6.25
NC_035086.1	26662417	.	C	T	.	.	MAF_USDA=2.083
NC_035086.1	26662466	.	G	T	.	.	MAF_USDA=1.639
NC_035086.1	26662518	.	G	A	.	.	MAF_INRAE=24.684;MAF_USDA=18.75
NC_035086.1	26662554	.	A	C	.	.	MAF_INRAE=37.975;MAF_USDA=16.471
NC_035086.1	26662557	.	C	A	.	.	MAF_INRAE=44.167;MAF_USDA=20.588
NC_035086.1	26662567	.	C	A	.	.	MAF_USDA=6.25
NC_035086.1	26662568	.	T	A	.	.	MAF_USDA=1.639
NC_035086.1	26662576	.	G	T	.	.	MAF_USDA=1.639
NC_035086.1	26662644	.	C	A	.	.	MAF_INRAE=34.177;MAF_USDA=48.235
NC_035086.1	26662659	.	A	T	.	.	MAF_INRAE=15.0;MAF_USDA=2.083
NC_035086.1	26662876	.	C	T	.	.	MAF_USDA=2.459
NC_035086.1	26662882	.	T	C	.	.	MAF_INRAE=21.519;MAF_USDA=11.176
NC_035086.1	26662895	.	C	T	.	.	MAF_INRAE=14.167;MAF_USDA=8.197
NC_035086.1	26662960	.	G	A	.	.	MAF_INRAE=1.667;MAF_USDA=6.471
NC_035086.1	26662975	.	C	A	.	.	MAF_INRAE=32.278;MAF_USDA=50.0
NC_035086.1	26663081	.	C	T	.	.	MAF_INRAE=34.177;MAF_USDA=47.647
NC_035086.1	26663103	.	C	T	.	.	MAF_INRAE=44.304;MAF_USDA=20.0
NC_035086.1	26663123	.	G	C	.	.	MAF_INRAE=5.0
NC_035086.1	26663192	.	A	T	.	.	MAF_USDA=4.098
NC_035086.1	26663238	.	G	A	.	.	MAF_INRAE=44.304;MAF_USDA=20.0
NC_035086.1	26663307	.	G	T	.	.	MAF_USDA=3.279
NC_035086.1	26663349	.	G	C	.	.	MAF_USDA=2.353
NC_035086.1	26663408	.	T	G	.	.	MAF_USDA=4.098
NC_035086.1	26663508	.	C	T	.	.	MAF_INRAE=44.304;MAF_USDA=20.0
NC_035086.1	26663657	.	G	A	.	.	MAF_USDA=1.639
NC_035086.1	26663836	.	G	A	.	.	MAF_INRAE=44.304;MAF_USDA=34.118
NC_035086.1	26663928	.	C	G	.	.	MAF_USDA=1.639
NC_035086.1	26663954	.	G	A	.	.	MAF_USDA=4.918
NC_035086.1	26663991	.	A	G	.	.	MAF_INRAE=43.671;MAF_USDA=20.588
NC_035086.1	26664178	.	C	A	.	.	MAF_USDA=1.639
NC_035086.1	26664181	.	T	G	.	.	MAF_USDA=2.083
NC_035086.1	26664189	.	C	T	.	.	MAF_USDA=2.083
NC_035086.1	26664254	.	G	A	.	.	MAF_USDA=2.459
NC_035086.1	26664278	.	C	A	.	.	MAF_USDA=1.639
NC_035086.1	26664305	.	C	A	.	.	MAF_USDA=3.279
NC_035086.1	26664341	.	G	A	.	.	MAF_USDA=8.235
NC_035086.1	26664518	.	C	G	.	.	MAF_INRAE=15.19;MAF_USDA=1.639
NC_035086.1	26664590	.	A	T	.	.	MAF_USDA=4.918
NC_035086.1	26664591	.	T	A	.	.	MAF_USDA=4.918
NC_035086.1	26664593	.	C	A	.	.	MAF_INRAE=14.557;MAF_USDA=2.459
NC_035086.1	26664610	.	A	G	.	.	MAF_USDA=1.639
NC_035086.1	26664632	.	G	A	.	.	MAF_USDA=1.639
NC_035086.1	26664705	.	G	A	.	.	MAF_INRAE=6.329;MAF_USDA=4.706
NC_035086.1	26664706	.	G	A	.	.	MAF_INRAE=8.228;MAF_USDA=8.333
NC_035086.1	26664734	.	T	G	.	.	MAF_USDA=17.059
NC_035086.1	26664769	.	C	T	.	.	MAF_INRAE=15.0;MAF_USDA=7.377
NC_035086.1	26664797	.	T	G	.	.	MAF_USDA=1.639
NC_035086.1	26664818	.	A	G	.	.	MAF_INRAE=24.051;MAF_USDA=18.235
NC_035086.1	26664824	.	C	A	.	.	MAF_INRAE=35.443;MAF_USDA=18.75
NC_035086.1	26664836	.	C	G	.	.	MAF_INRAE=24.051;MAF_USDA=31.25
NC_035086.1	26664868	.	C	G	.	.	MAF_INRAE=20.886;MAF_USDA=10.588
NC_035086.1	26664895	.	C	T	.	.	MAF_INRAE=15.19;MAF_USDA=2.459
NC_035086.1	26665103	.	G	C	.	.	MAF_INRAE=24.051;MAF_USDA=14.118
NC_035086.1	26665289	.	G	A	.	.	MAF_USDA=3.279
NC_035086.1	26665391	.	A	G	.	.	MAF_INRAE=10.526;MAF_USDA=4.098
NC_035086.1	26665394	.	C	T	.	.	MAF_INRAE=15.19;MAF_USDA=3.279
NC_035086.1	26665418	.	C	A	.	.	MAF_INRAE=15.0;MAF_USDA=10.0
NC_035086.1	26665629	.	C	A	.	.	MAF_INRAE=10.526;MAF_USDA=4.918
NC_035086.1	26665680	.	C	T	.	.	MAF_INRAE=34.177;MAF_USDA=28.824
NC_035086.1	26665852	.	G	T	.	.	MAF_USDA=2.083
NC_035086.1	26665878	.	T	G	.	.	MAF_INRAE=10.833
NC_035086.1	26665888	.	C	T	.	.	MAF_INRAE=10.833
NC_035086.1	26665984	.	T	C	.	.	MAF_USDA=22.917
NC_035086.1	26666071	.	G	A	.	.	MAF_INRAE=29.167;MAF_USDA=18.852
NC_035086.1	26666090	.	G	A	.	.	MAF_INRAE=13.924;MAF_USDA=16.667
NC_035086.1	26666214	.	T	A	.	.	MAF_USDA=2.459
NC_035086.1	26666365	.	C	A	.	.	MAF_INRAE=10.526;MAF_USDA=4.918
NC_035086.1	26666602	.	C	T	.	.	MAF_USDA=2.459
NC_035086.1	26666609	.	G	T	.	.	MAF_USDA=33.333
NC_035086.1	26667933	.	G	T	.	.	MAF_INRAE=26.316;MAF_USDA=14.118
NC_035086.1	26667994	.	G	T	.	.	MAF_USDA=3.279
NC_035086.1	26668043	.	T	A	.	.	MAF_INRAE=10.526;MAF_USDA=4.098
NC_035086.1	26668120	.	C	A	.	.	MAF_USDA=1.639
NC_035086.1	26668192	.	C	T	.	.	MAF_INRAE=33.544;MAF_USDA=22.353
NC_035086.1	26668227	.	G	A	.	.	MAF_USDA=1.639
NC_035086.1	26668236	.	G	A	.	.	MAF_INRAE=10.526;MAF_USDA=4.098
NC_035086.1	26668264	.	T	C	.	.	MAF_INRAE=14.557
NC_035086.1	26668325	.	G	A	.	.	MAF_USDA=1.639
NC_035086.1	26668425	.	G	T	.	.	MAF_INRAE=5.263
NC_035086.1	26668454	.	C	T	.	.	MAF_INRAE=1.667;MAF_USDA=6.471
NC_035086.1	26668503	.	C	T	.	.	MAF_INRAE=5.833;MAF_USDA=8.197
NC_035086.1	26668538	.	A	C	.	.	MAF_USDA=3.279
NC_035086.1	26669234	.	G	T	.	.	MAF_INRAE=5.263;MAF_USDA=11.475
NC_035086.1	26669308	.	A	T	.	.	MAF_INRAE=23.418;MAF_USDA=12.941
NC_035086.1	26669309	.	G	T	.	.	MAF_INRAE=22.5;MAF_USDA=12.941
NC_035086.1	26669445	.	C	T	.	.	MAF_USDA=6.25
NC_035086.1	26669609	.	A	C	.	.	MAF_INRAE=5.263;MAF_USDA=3.279
NC_035086.1	26669729	.	C	T	.	.	MAF_INRAE=5.263;MAF_USDA=3.333
NC_035086.1	26669732	.	T	A	.	.	MAF_USDA=3.333
NC_035086.1	26669735	.	C	T	.	.	MAF_USDA=4.167
NC_035086.1	26669737	.	A	G	.	.	MAF_INRAE=5.263;MAF_USDA=3.333
NC_035086.1	26669777	.	G	T	.	.	MAF_USDA=2.459
NC_035086.1	26669803	.	A	T	.	.	MAF_INRAE=26.582;MAF_USDA=11.765
NC_035086.1	26674952	.	C	T	.	.	MAF_USDA=6.024
NC_035086.1	26674967	.	C	T	.	.	MAF_USDA=1.667
NC_035086.1	26674997	.	T	C	.	.	MAF_USDA=2.5
NC_035086.1	26675056	.	T	C	.	.	MAF_INRAE=5.263
NC_035086.1	26675113	.	T	A	.	.	MAF_INRAE=28.947;MAF_USDA=13.69
NC_035086.1	26675147	.	A	T	.	.	MAF_USDA=4.918
NC_035086.1	26675160	.	C	A	.	.	MAF_INRAE=31.579;MAF_USDA=14.118
NC_035086.1	26675317	.	C	T	.	.	MAF_INRAE=22.785;MAF_USDA=17.059
NC_035086.1	26675333	.	C	T	.	.	MAF_INRAE=8.228;MAF_USDA=8.824
NC_035086.1	26675363	.	T	C	.	.	MAF_USDA=1.667
NC_035086.1	26675451	.	G	T	.	.	MAF_INRAE=5.263
NC_035086.1	26675452	.	C	T	.	.	MAF_INRAE=25.0;MAF_USDA=13.095
NC_035086.1	26675729	.	C	T	.	.	MAF_INRAE=5.263;MAF_USDA=4.098
NC_035086.1	26675806	.	A	G	.	.	MAF_INRAE=5.263;MAF_USDA=1.639
NC_035086.1	26675823	.	T	G	.	.	MAF_INRAE=5.263;MAF_USDA=3.279
NC_035086.1	26675827	.	C	T	.	.	MAF_INRAE=37.5;MAF_USDA=45.294
NC_035086.1	26675884	.	G	T	.	.	MAF_USDA=2.459
NC_035086.1	26675908	.	C	T	.	.	MAF_INRAE=5.263;MAF_USDA=3.279
NC_035086.1	26675928	.	G	T	.	.	MAF_USDA=2.459
NC_035086.1	26675946	.	G	T	.	.	MAF_USDA=6.25
NC_035086.1	26676177	.	C	A	.	.	MAF_USDA=2.083
NC_035086.1	26676292	.	A	G	.	.	MAF_INRAE=15.0;MAF_USDA=32.738
NC_035086.1	26676321	.	G	A	.	.	MAF_INRAE=34.177;MAF_USDA=22.619
NC_035086.1	26676365	.	T	C	.	.	MAF_USDA=2.941
NC_035086.1	26676376	.	C	T	.	.	MAF_USDA=3.279
NC_035086.1	26676451	.	A	T	.	.	MAF_INRAE=18.333
NC_035086.1	26676495	.	A	G	.	.	MAF_USDA=2.459
NC_035086.1	26676574	.	G	T	.	.	MAF_INRAE=5.263;MAF_USDA=3.279
NC_035086.1	26676640	.	G	A	.	.	MAF_INRAE=8.228;MAF_USDA=8.824
NC_035086.1	26676665	.	G	T	.	.	MAF_INRAE=15.19
NC_035086.1	26676690	.	G	A	.	.	MAF_USDA=2.459
NC_035086.1	26676696	.	G	A	.	.	MAF_INRAE=36.076;MAF_USDA=25.882
NC_035086.1	26676782	.	G	A	.	.	MAF_USDA=1.639
NC_035086.1	26676811	.	G	T	.	.	MAF_INRAE=5.0;MAF_USDA=8.197
NC_035086.1	26676900	.	T	G	.	.	MAF_USDA=20.833
NC_035086.1	26677043	.	A	G	.	.	MAF_USDA=3.279
NC_035086.1	26677056	.	C	A	.	.	MAF_INRAE=5.263;MAF_USDA=1.639
NC_035086.1	26677106	.	T	C	.	.	MAF_INRAE=15.19
NC_035086.1	26677271	.	T	A	.	.	MAF_USDA=2.459
NC_035086.1	26677292	.	G	C	.	.	MAF_INRAE=5.263
NC_035086.1	26677306	.	C	A	.	.	MAF_INRAE=11.392;MAF_USDA=12.941
NC_035086.1	26677362	.	A	C	.	.	MAF_USDA=1.639
NC_035086.1	26677409	.	C	T	.	.	MAF_INRAE=5.263;MAF_USDA=4.098
NC_035086.1	26677431	.	A	C	.	.	MAF_INRAE=5.263;MAF_USDA=1.639
NC_035086.1	26677488	.	T	A	.	.	MAF_INRAE=11.667
NC_035086.1	26677523	.	G	T	.	.	MAF_USDA=2.459
NC_035086.1	26677531	.	T	C	.	.	MAF_USDA=3.279
NC_035086.1	26677730	.	A	G	.	.	MAF_INRAE=46.203;MAF_USDA=39.412
NC_035086.1	26677887	.	T	A	.	.	MAF_USDA=6.25
NC_035086.1	26678016	.	C	A	.	.	MAF_USDA=2.459
NC_035086.1	26678102	.	A	C	.	.	MAF_INRAE=15.0;MAF_USDA=3.529
NC_035086.1	26678175	.	C	T	.	.	MAF_INRAE=5.263;MAF_USDA=4.098
NC_035086.1	26678201	.	T	A	.	.	MAF_USDA=1.639
NC_035086.1	26678242	.	G	A	.	.	MAF_INRAE=8.228;MAF_USDA=4.706
NC_035086.1	26678302	.	T	C	.	.	MAF_INRAE=34.177;MAF_USDA=23.529
NC_035086.1	26678398	.	T	A	.	.	MAF_INRAE=14.167;MAF_USDA=2.459
NC_035086.1	26678447	.	C	A	.	.	MAF_INRAE=17.722;MAF_USDA=8.824
NC_035086.1	26678598	.	C	T	.	.	MAF_INRAE=5.263;MAF_USDA=3.279
NC_035086.1	26678707	.	A	T	.	.	MAF_USDA=3.279
NC_035086.1	26678710	.	G	T	.	.	MAF_INRAE=32.278;MAF_USDA=22.353
NC_035086.1	26678850	.	C	A	.	.	MAF_INRAE=23.418;MAF_USDA=17.647
NC_035086.1	26678922	.	T	A	.	.	MAF_INRAE=5.263;MAF_USDA=1.639
NC_035086.1	26678965	.	C	A	.	.	MAF_INRAE=24.051;MAF_USDA=11.176
NC_035086.1	26678981	.	A	G	.	.	MAF_INRAE=5.263;MAF_USDA=1.639
NC_035086.1	26679032	.	A	G	.	.	MAF_INRAE=15.0;MAF_USDA=10.588
NC_035086.1	26679086	.	A	G	.	.	MAF_USDA=1.639
NC_035086.1	26679103	.	G	A	.	.	MAF_USDA=3.279
NC_035086.1	26679180	.	G	A	.	.	MAF_INRAE=7.595;MAF_USDA=8.824
NC_035086.1	26679247	.	A	C	.	.	MAF_INRAE=14.557;MAF_USDA=9.836
NC_035086.1	26679253	.	T	G	.	.	MAF_USDA=3.279
NC_035086.1	26679307	.	C	T	.	.	MAF_USDA=4.098
NC_035086.1	26679323	.	T	G	.	.	MAF_USDA=3.333
NC_035086.1	26679360	.	G	T	.	.	MAF_USDA=6.25
NC_035086.1	26679361	.	T	G	.	.	MAF_USDA=3.279
NC_035086.1	26679457	.	C	T	.	.	MAF_INRAE=27.848;MAF_USDA=19.412
NC_035086.1	26679476	.	A	T	.	.	MAF_INRAE=5.263
NC_035086.1	26679483	.	A	G	.	.	MAF_INRAE=8.228;MAF_USDA=10.588
NC_035086.1	26679669	.	G	A	.	.	MAF_USDA=3.279
NC_035086.1	26679672	.	A	G	.	.	MAF_INRAE=33.544;MAF_USDA=24.706
NC_035086.1	26679743	.	T	C	.	.	MAF_INRAE=5.263;MAF_USDA=1.639
NC_035086.1	26679820	.	C	T	.	.	MAF_INRAE=24.684;MAF_USDA=13.529
NC_035086.1	26679922	.	G	A	.	.	MAF_INRAE=24.684;MAF_USDA=11.765
NC_035086.1	26680011	.	G	A	.	.	MAF_USDA=8.434
NC_035086.1	26680128	.	G	T	.	.	MAF_USDA=1.695
NC_035086.1	26680295	.	G	T	.	.	MAF_USDA=6.25
NC_035086.1	26680297	.	C	T	.	.	MAF_INRAE=15.0;MAF_USDA=6.25
NC_035086.1	26680370	.	A	G	.	.	MAF_USDA=1.639
NC_035086.1	26680393	.	A	C	.	.	MAF_INRAE=4.167
NC_035086.1	26680563	.	C	A	.	.	MAF_INRAE=4.167;MAF_USDA=4.706
NC_035086.1	26680703	.	G	A	.	.	MAF_INRAE=23.418;MAF_USDA=10.588
NC_035086.1	26680735	.	C	G	.	.	MAF_INRAE=5.263;MAF_USDA=4.098
NC_035086.1	26680756	.	C	G	.	.	MAF_INRAE=5.263;MAF_USDA=2.459
NC_035086.1	26680777	.	C	G	.	.	MAF_INRAE=5.263
NC_035086.1	26680798	.	C	G	.	.	MAF_INRAE=5.263
NC_035086.1	26680810	.	T	A	.	.	MAF_USDA=25.0
NC_035086.1	26680831	.	T	A	.	.	MAF_USDA=47.917
NC_035086.1	26681979	.	C	T	.	.	MAF_USDA=2.5
NC_035086.1	26681985	.	A	T	.	.	MAF_USDA=8.333
NC_035086.1	26682006	.	A	T	.	.	MAF_USDA=6.25
NC_035086.1	26682019	.	C	G	.	.	MAF_USDA=12.941
NC_035086.1	26682069	.	T	A	.	.	MAF_USDA=20.588
NC_035086.1	26682084	.	T	C	.	.	MAF_USDA=35.417
NC_035086.1	26682090	.	A	T	.	.	MAF_USDA=22.917
NC_035086.1	26682103	.	C	T	.	.	MAF_USDA=3.279
NC_035086.1	26682159	.	A	C	.	.	MAF_INRAE=8.333
NC_035086.1	26682224	.	G	A	.	.	MAF_USDA=2.459
NC_035086.1	26682232	.	T	C	.	.	MAF_INRAE=4.167;MAF_USDA=6.25
NC_035086.1	26682244	.	G	A	.	.	MAF_USDA=2.459
NC_035086.1	26682276	.	T	C	.	.	MAF_USDA=1.639
NC_035086.1	26682286	.	G	A	.	.	MAF_USDA=1.639
NC_035086.1	26682428	.	A	C	.	.	MAF_USDA=3.279
NC_035086.1	26682513	.	A	G	.	.	MAF_INRAE=3.333;MAF_USDA=5.294
NC_035086.1	26682544	.	C	A	.	.	MAF_USDA=3.529
NC_035086.1	26682687	.	T	C	.	.	MAF_USDA=2.459
NC_035086.1	26682758	.	C	T	.	.	MAF_USDA=1.639
NC_035086.1	26682864	.	C	T	.	.	MAF_USDA=4.918
NC_035086.1	26682873	.	C	A	.	.	MAF_USDA=1.639
NC_035086.1	26682892	.	T	G	.	.	MAF_USDA=2.459
NC_035086.1	26682964	.	T	G	.	.	MAF_INRAE=7.595;MAF_USDA=8.235
NC_035086.1	26683108	.	C	T	.	.	MAF_INRAE=9.167
NC_035086.1	26683298	.	T	G	.	.	MAF_USDA=2.459
NC_035086.1	26683354	.	T	G	.	.	MAF_USDA=1.639
NC_035086.1	26683408	.	G	T	.	.	MAF_INRAE=24.167;MAF_USDA=6.471
NC_035086.1	26683453	.	G	T	.	.	MAF_USDA=1.639
NC_035086.1	26683464	.	G	A	.	.	MAF_USDA=1.639
NC_035086.1	26683476	.	G	A	.	.	MAF_USDA=1.639
NC_035086.1	26683493	.	A	G	.	.	MAF_INRAE=43.038;MAF_USDA=30.588
NC_035086.1	26683597	.	C	G	.	.	MAF_USDA=4.098
NC_035086.1	26683664	.	G	A	.	.	MAF_USDA=10.417
NC_035086.1	26683665	.	G	T	.	.	MAF_USDA=10.417
NC_035086.1	26683673	.	C	T	.	.	MAF_USDA=3.279
NC_035086.1	26683750	.	G	C	.	.	MAF_INRAE=5.833;MAF_USDA=8.197
NC_035086.1	26683981	.	G	A	.	.	MAF_USDA=5.882
NC_035086.1	26684018	.	T	C	.	.	MAF_USDA=3.279
NC_035086.1	26684032	.	C	T	.	.	MAF_USDA=3.279
NC_035086.1	26684082	.	G	A	.	.	MAF_USDA=1.639
NC_035086.1	26684212	.	T	C	.	.	MAF_INRAE=39.241
NC_035086.1	26684300	.	A	G	.	.	MAF_INRAE=1.667
NC_035086.1	26684375	.	T	G	.	.	MAF_INRAE=47.368;MAF_USDA=24.706
NC_035086.1	26684430	.	T	G	.	.	MAF_USDA=1.639
NC_035086.1	26684431	.	G	T	.	.	MAF_USDA=2.459
NC_035086.1	26684480	.	G	A	.	.	MAF_USDA=1.639
NC_035086.1	26684591	.	G	A	.	.	MAF_INRAE=12.5;MAF_USDA=4.118
NC_035086.1	26684656	.	C	T	.	.	MAF_USDA=3.279
NC_035086.1	26684691	.	C	T	.	.	MAF_USDA=2.459
NC_035086.1	26684701	.	C	A	.	.	MAF_USDA=1.639
NC_035086.1	26684713	.	G	T	.	.	MAF_INRAE=39.873;MAF_USDA=34.118
NC_035086.1	26684717	.	G	C	.	.	MAF_USDA=2.459
NC_035086.1	26684722	.	G	A	.	.	MAF_USDA=3.279
NC_035086.1	26684822	.	C	T	.	.	MAF_USDA=2.459
NC_035086.1	26685005	.	C	A	.	.	MAF_INRAE=37.975;MAF_USDA=33.529
NC_035086.1	26685054	.	T	G	.	.	MAF_USDA=8.333
NC_035086.1	26685380	.	G	T	.	.	MAF_INRAE=15.0;MAF_USDA=5.294
NC_035086.1	26685390	.	G	C	.	.	MAF_USDA=1.639
NC_035086.1	26685454	.	G	A	.	.	MAF_INRAE=32.911;MAF_USDA=24.706
NC_035086.1	26685479	.	C	T	.	.	MAF_USDA=2.459
NC_035086.1	26685481	.	C	A	.	.	MAF_USDA=1.639
NC_035086.1	26685498	.	T	C	.	.	MAF_INRAE=38.608;MAF_USDA=33.529
NC_035086.1	26685500	.	C	A	.	.	MAF_INRAE=4.167;MAF_USDA=6.25
NC_035086.1	26685518	.	A	T	.	.	MAF_INRAE=10.833;MAF_USDA=3.279
NC_035086.1	26685591	.	T	C	.	.	MAF_INRAE=38.608;MAF_USDA=34.118
NC_035086.1	26685714	.	A	G	.	.	MAF_INRAE=39.873;MAF_USDA=35.882
NC_035086.1	26685731	.	C	T	.	.	MAF_USDA=2.459
NC_035086.1	26685754	.	T	G	.	.	MAF_USDA=1.639
NC_035086.1	26685758	.	A	T	.	.	MAF_USDA=2.459
NC_035086.1	26685767	.	G	A	.	.	MAF_USDA=1.639
NC_035086.1	26685776	.	G	A	.	.	MAF_USDA=2.459
NC_035086.1	26685791	.	G	A	.	.	MAF_USDA=1.639
NC_035086.1	26685873	.	C	T	.	.	MAF_INRAE=13.333;MAF_USDA=5.882
NC_035086.1	26685911	.	C	T	.	.	MAF_INRAE=4.167;MAF_USDA=6.25
NC_035086.1	26685918	.	G	T	.	.	MAF_USDA=3.529
NC_035086.1	26690348	.	A	G	.	.	MAF_USDA=22.619
NC_035086.1	26690384	.	G	T	.	.	MAF_INRAE=5.263;MAF_USDA=2.459
NC_035086.1	26690406	.	G	A	.	.	MAF_USDA=1.639
NC_035086.1	26690560	.	G	A	.	.	MAF_INRAE=19.62
NC_035086.1	26690776	.	T	G	.	.	MAF_INRAE=6.962;MAF_USDA=32.143
NC_035086.1	26691365	.	GTA	GTT	.	.	MAF_USDA=29.167
NC_035086.1	26691374	.	C	A	.	.	MAF_USDA=18.75
NC_035086.1	26691396	.	A	T	.	.	MAF_USDA=4.167
NC_035086.1	26691400	.	G	A	.	.	MAF_USDA=18.75
NC_035086.1	26691415	.	T	C	.	.	MAF_INRAE=21.667;MAF_USDA=20.0
NC_035086.1	26691641	.	G	C	.	.	MAF_INRAE=4.167;MAF_USDA=24.118
NC_035086.1	26691695	.	G	A	.	.	MAF_INRAE=10.833;MAF_USDA=1.639
NC_035086.1	26691713	.	A	C	.	.	MAF_USDA=1.639
NC_035086.1	26691814	.	G	A	.	.	MAF_INRAE=37.975;MAF_USDA=32.941
NC_035086.1	26691867	.	T	G	.	.	MAF_USDA=1.639
NC_035086.1	26692009	.	G	A	.	.	MAF_INRAE=3.797;MAF_USDA=3.529
NC_035086.1	26692058	.	G	A	.	.	MAF_INRAE=3.797;MAF_USDA=4.706
NC_035086.1	26692149	.	G	A	.	.	MAF_USDA=1.639
NC_035086.1	26692288	.	G	C	.	.	MAF_INRAE=41.139;MAF_USDA=40.588
NC_035086.1	26692316	.	C	G	.	.	MAF_INRAE=37.342;MAF_USDA=27.869
NC_035086.1	26692350	.	C	T	.	.	MAF_USDA=3.279
NC_035086.1	26692369	.	C	T	.	.	MAF_INRAE=5.0;MAF_USDA=24.706
NC_035086.1	26692381	.	C	G	.	.	MAF_INRAE=40.506;MAF_USDA=40.0
NC_035086.1	26692557	.	T	A	.	.	MAF_USDA=2.459
NC_035086.1	26692816	.	C	T	.	.	MAF_USDA=24.706
NC_035086.1	26693228	.	A	G	.	.	MAF_USDA=25.294
NC_035086.1	26693238	.	C	A	.	.	MAF_USDA=2.976
NC_035086.1	26693242	.	T	A	.	.	MAF_USDA=3.279
NC_035086.1	26693323	.	G	T	.	.	MAF_INRAE=12.5;MAF_USDA=4.819
NC_035086.1	26693425	.	G	A	.	.	MAF_INRAE=14.167;MAF_USDA=6.548
NC_035086.1	26693433	.	T	C	.	.	MAF_USDA=1.639
NC_035086.1	26693457	.	G	A	.	.	MAF_INRAE=10.833
NC_035086.1	26693462	.	C	T	.	.	MAF_INRAE=10.833
NC_035086.1	26693497	.	C	T	.	.	MAF_USDA=4.098
NC_035086.1	26693630	.	C	T	.	.	MAF_INRAE=4.167;MAF_USDA=20.482
NC_035086.1	26693647	.	G	A	.	.	MAF_USDA=4.237
NC_035086.1	26693737	.	C	A	.	.	MAF_INRAE=10.833;MAF_USDA=3.333
NC_035086.1	26693754	.	T	A	.	.	MAF_USDA=1.667
NC_035086.1	26693755	.	A	T	.	.	MAF_INRAE=4.167;MAF_USDA=21.429
NC_035086.1	26693756	.	A	T	.	.	MAF_USDA=2.5
NC_035086.1	26693983	.	A	G	.	.	MAF_INRAE=2.5;MAF_USDA=8.333
NC_035086.1	26694058	.	A	G	.	.	MAF_INRAE=26.316;MAF_USDA=3.333
NC_035086.1	26694143	.	T	C	.	.	MAF_INRAE=14.167;MAF_USDA=6.471
NC_035086.1	26694171	.	G	A	.	.	MAF_INRAE=5.263
NC_035086.1	26694420	.	T	G	.	.	MAF_INRAE=5.263;MAF_USDA=2.459
NC_035086.1	26694496	.	T	C	.	.	MAF_INRAE=4.43;MAF_USDA=20.588
NC_035086.1	26694567	.	G	A	.	.	MAF_USDA=1.639
NC_035086.1	26694584	.	C	G	.	.	MAF_INRAE=5.833;MAF_USDA=8.197
NC_035086.1	26694600	.	C	T	.	.	MAF_INRAE=17.089;MAF_USDA=15.882
NC_035086.1	26694662	.	G	T	.	.	MAF_USDA=2.941
NC_035086.1	26694708	.	C	G	.	.	MAF_USDA=2.083
NC_035086.1	26694775	.	C	T	.	.	MAF_USDA=7.059
NC_035086.1	26694842	.	A	G	.	.	MAF_INRAE=4.167
NC_035086.1	26694850	.	G	A	.	.	MAF_INRAE=20.253;MAF_USDA=21.176
NC_035086.1	26694875	.	A	T	.	.	MAF_INRAE=8.228;MAF_USDA=13.529
NC_035086.1	26694902	.	A	C	.	.	MAF_INRAE=1.667;MAF_USDA=5.294
NC_035086.1	26695099	.	C	T	.	.	MAF_USDA=18.235
NC_035086.1	26695150	.	G	A	.	.	MAF_USDA=39.13
NC_035086.1	26695798	.	C	G	.	.	MAF_USDA=4.167
NC_035086.1	26695842	.	C	G	.	.	MAF_USDA=19.412
NC_035086.1	26695857	.	A	T	.	.	MAF_INRAE=5.263;MAF_USDA=2.459
NC_035086.1	26695905	.	G	A	.	.	MAF_USDA=1.639
NC_035086.1	26695909	.	A	T	.	.	MAF_INRAE=5.263;MAF_USDA=1.639
NC_035086.1	26695915	.	G	T	.	.	MAF_USDA=2.941
NC_035086.1	26695957	.	G	C	.	.	MAF_USDA=1.639
NC_035086.1	26696069	.	C	T	.	.	MAF_INRAE=36.842;MAF_USDA=11.765
NC_035086.1	26696098	.	A	G	.	.	MAF_INRAE=31.579;MAF_USDA=8.235
NC_035086.1	26696201	.	C	T	.	.	MAF_INRAE=4.167;MAF_USDA=6.25
NC_035086.1	26696292	.	C	A	.	.	MAF_INRAE=29.747;MAF_USDA=18.235
NC_035086.1	26696415	.	G	A	.	.	MAF_INRAE=10.526;MAF_USDA=3.529
NC_035086.1	26696490	.	A	C	.	.	MAF_INRAE=46.203;MAF_USDA=45.833
NC_035086.1	26696500	.	G	A	.	.	MAF_USDA=4.118
NC_035086.1	26696509	.	C	G,A	.	.	MAF_INRAE=47.368
NC_035086.1	26696565	.	T	C	.	.	MAF_INRAE=46.203;MAF_USDA=47.059
NC_035086.1	26696625	.	C	A	.	.	MAF_INRAE=10.127;MAF_USDA=6.557
NC_035086.1	26696686	.	C	T	.	.	MAF_INRAE=15.0;MAF_USDA=4.118
NC_035086.1	26696687	.	G	A	.	.	MAF_INRAE=31.579;MAF_USDA=8.235
NC_035086.1	26696748	.	C	T	.	.	MAF_USDA=2.459
NC_035086.1	26696838	.	T	G	.	.	MAF_INRAE=36.842;MAF_USDA=18.824
NC_035086.1	26696839	.	T	C	.	.	MAF_USDA=2.459
NC_035086.1	26696881	.	C	T	.	.	MAF_INRAE=19.62;MAF_USDA=8.824
NC_035086.1	26696884	.	T	G	.	.	MAF_USDA=1.639
NC_035086.1	26696954	.	T	A	.	.	MAF_USDA=3.279
NC_035086.1	26696965	.	T	G	.	.	MAF_USDA=16.667
NC_035086.1	26696976	.	G	A	.	.	MAF_USDA=14.706
NC_035086.1	26697000	.	A	G	.	.	MAF_USDA=48.214
NC_035086.1	26697006	.	A	T	.	.	MAF_USDA=28.824
NC_035086.1	26697029	.	C	A	.	.	MAF_INRAE=5.263
NC_035086.1	26697035	.	C	T	.	.	MAF_USDA=19.412
NC_035086.1	26697036	.	A	G	.	.	MAF_USDA=38.69
NC_035086.1	26697043	.	G	A	.	.	MAF_USDA=4.098
NC_035086.1	26697119	.	A	G	.	.	MAF_USDA=3.279
NC_035086.1	26697124	.	A	G	.	.	MAF_INRAE=32.911;MAF_USDA=49.412
NC_035086.1	26697189	.	C	G	.	.	MAF_USDA=2.353
NC_035086.1	26697219	.	C	T	.	.	MAF_INRAE=31.579;MAF_USDA=8.235
NC_035086.1	26697230	.	C	A	.	.	MAF_USDA=1.765
NC_035086.1	26697271	.	T	A	.	.	MAF_INRAE=31.579;MAF_USDA=7.647
NC_035086.1	26697282	.	T	G	.	.	MAF_INRAE=10.833;MAF_USDA=4.098
NC_035086.1	26697295	.	A	C	.	.	MAF_USDA=4.118
NC_035086.1	26697299	.	A	T	.	.	MAF_INRAE=8.228;MAF_USDA=13.529
NC_035086.1	26697314	.	T	C	.	.	MAF_INRAE=38.608;MAF_USDA=40.588
NC_035086.1	26697321	.	C	T	.	.	MAF_INRAE=8.228;MAF_USDA=13.529
NC_035086.1	26697330	.	C	G	.	.	MAF_USDA=3.279
NC_035086.1	26697375	.	T	A	.	.	MAF_USDA=20.833
NC_035086.1	26697380	.	A	C	.	.	MAF_INRAE=44.304;MAF_USDA=45.833
NC_035086.1	26697386	.	T	G	.	.	MAF_INRAE=10.127;MAF_USDA=6.557
NC_035086.1	26697392	.	A	T	.	.	MAF_INRAE=13.333;MAF_USDA=3.529
NC_035086.1	26697396	.	A	C	.	.	MAF_INRAE=10.127;MAF_USDA=6.557
NC_035086.1	26697402	.	C	G	.	.	MAF_INRAE=17.722;MAF_USDA=14.118
NC_035086.1	26697408	.	A	C	.	.	MAF_INRAE=31.579;MAF_USDA=9.412
NC_035086.1	26697416	.	T	G	.	.	MAF_INRAE=17.722;MAF_USDA=14.706
NC_035086.1	26697421	.	C	T	.	.	MAF_INRAE=37.975;MAF_USDA=37.647
NC_035086.1	26697443	.	C	G	.	.	MAF_INRAE=37.975;MAF_USDA=38.235
NC_035086.1	26697445	.	T	G	.	.	MAF_INRAE=45.0;MAF_USDA=37.647
NC_035086.1	26697457	.	C	T	.	.	MAF_INRAE=37.975;MAF_USDA=38.235
NC_035086.1	26697474	.	C	A	.	.	MAF_INRAE=48.734;MAF_USDA=43.529
NC_035086.1	26697525	.	A	C	.	.	MAF_INRAE=50.0;MAF_USDA=42.353
NC_035086.1	26697549	.	T	C	.	.	MAF_USDA=4.167
NC_035086.1	26697563	.	T	G	.	.	MAF_INRAE=47.468;MAF_USDA=36.471
NC_035086.1	26697610	.	C	A	.	.	MAF_USDA=29.167
NC_035086.1	26697612	.	G	C	.	.	MAF_USDA=14.881
NC_035086.1	26697699	.	T	C	.	.	MAF_INRAE=10.127;MAF_USDA=4.918
NC_035086.1	26697892	.	C	T	.	.	MAF_INRAE=11.667;MAF_USDA=4.098
NC_035086.1	26697997	.	T	G	.	.	MAF_USDA=2.459
NC_035086.1	26698029	.	C	T	.	.	MAF_INRAE=5.263;MAF_USDA=2.459
NC_035086.1	26698052	.	A	C	.	.	MAF_INRAE=48.101;MAF_USDA=43.529
NC_035086.1	26698069	.	T	C	.	.	MAF_INRAE=8.228;MAF_USDA=21.765
NC_035086.1	26698153	.	T	C	.	.	MAF_USDA=1.667
NC_035086.1	26698192	.	A	G	.	.	MAF_USDA=2.459
NC_035086.1	26698196	.	T	C	.	.	MAF_USDA=7.377
NC_035086.1	26698408	.	T	G	.	.	MAF_INRAE=19.167;MAF_USDA=20.588
NC_035086.1	26698425	.	A	G	.	.	MAF_INRAE=5.263;MAF_USDA=1.639
NC_035086.1	26698449	.	C	T	.	.	MAF_INRAE=26.316;MAF_USDA=9.412
NC_035086.1	26698526	.	A	G	.	.	MAF_USDA=3.279
NC_035086.1	26698529	.	C	T	.	.	MAF_INRAE=10.833
NC_035086.1	26698530	.	G	A	.	.	MAF_INRAE=5.263;MAF_USDA=3.279
NC_035086.1	26698557	.	C	T	.	.	MAF_INRAE=22.785;MAF_USDA=18.824
NC_035086.1	26698597	.	A	C	.	.	MAF_INRAE=46.203;MAF_USDA=48.824
NC_035086.1	26698667	.	G	C	.	.	MAF_INRAE=1.667;MAF_USDA=6.471
NC_035086.1	26698757	.	T	C	.	.	MAF_INRAE=26.316;MAF_USDA=13.529
NC_035086.1	26698848	.	C	T	.	.	MAF_USDA=6.25
NC_035086.1	26698862	.	G	T	.	.	MAF_INRAE=29.114;MAF_USDA=28.235
NC_035086.1	26698865	.	C	T	.	.	MAF_INRAE=19.62
NC_035086.1	26698963	.	G	A	.	.	MAF_USDA=3.279
NC_035086.1	26698977	.	T	C	.	.	MAF_INRAE=44.304;MAF_USDA=45.882
NC_035086.1	26699187	.	A	G	.	.	MAF_USDA=2.083
NC_035086.1	26699203	.	G	C	.	.	MAF_USDA=18.75
NC_035086.1	26699204	.	T	A	.	.	MAF_USDA=18.75
NC_035086.1	26699296	.	G	T	.	.	MAF_INRAE=29.747;MAF_USDA=18.235
NC_035086.1	26699306	.	G	T	.	.	MAF_INRAE=4.167
NC_035086.1	26699388	.	C	A	.	.	MAF_INRAE=5.833;MAF_USDA=8.197
NC_035086.1	26699426	.	C	T	.	.	MAF_USDA=1.639
NC_035086.1	26699475	.	T	C	.	.	MAF_INRAE=4.167
NC_035086.1	26699777	.	T	C	.	.	MAF_USDA=43.902
NC_035086.1	26699818	.	A	C	.	.	MAF_USDA=4.706
NC_035086.1	26699878	.	T	C	.	.	MAF_USDA=1.639
NC_035086.1	26699976	.	A	G	.	.	MAF_INRAE=26.316;MAF_USDA=10.0
NC_035086.1	26700006	.	C	A	.	.	MAF_INRAE=3.797;MAF_USDA=4.118
NC_035086.1	26700175	.	G	A	.	.	MAF_INRAE=26.316;MAF_USDA=9.412
NC_035086.1	26700292	.	G	A	.	.	MAF_INRAE=29.747;MAF_USDA=46.471
NC_035086.1	26700306	.	A	G	.	.	MAF_INRAE=26.316;MAF_USDA=10.0
NC_035086.1	26700316	.	T	C	.	.	MAF_INRAE=26.316;MAF_USDA=10.0
NC_035086.1	26700432	.	C	G	.	.	MAF_INRAE=3.797;MAF_USDA=3.529
NC_035086.1	26700467	.	T	C	.	.	MAF_INRAE=23.418;MAF_USDA=37.059
NC_035086.1	26700532	.	A	G	.	.	MAF_INRAE=5.833
NC_035086.1	26700544	.	A	G	.	.	MAF_USDA=2.459
NC_035086.1	26700619	.	A	T	.	.	MAF_USDA=3.279
NC_035086.1	26700694	.	C	A	.	.	MAF_INRAE=26.316;MAF_USDA=7.647
NC_035086.1	26700745	.	G	A	.	.	MAF_USDA=3.279
NC_035086.1	26700746	.	C	A	.	.	MAF_USDA=1.639
NC_035086.1	26700810	.	T	A	.	.	MAF_USDA=6.557
NC_035086.1	26700822	.	G	A	.	.	MAF_INRAE=9.167
NC_035086.1	26700949	.	C	A	.	.	MAF_USDA=6.25
NC_035086.1	26701138	.	C	A	.	.	MAF_INRAE=34.81;MAF_USDA=38.824
NC_035086.1	26701359	.	C	A	.	.	MAF_USDA=1.176
NC_035086.1	26701387	.	A	C	.	.	MAF_INRAE=22.785;MAF_USDA=8.824
NC_035086.1	26701458	.	T	C	.	.	MAF_INRAE=8.228;MAF_USDA=15.294
NC_035086.1	26701460	.	A	T	.	.	MAF_INRAE=7.5;MAF_USDA=15.294
NC_035086.1	26701463	.	C	A	.	.	MAF_INRAE=50.0;MAF_USDA=37.059
NC_035086.1	26701549	.	C	T	.	.	MAF_INRAE=33.333
NC_035086.1	26701552	.	T	C	.	.	MAF_USDA=4.098
NC_035086.1	26701722	.	T	C	.	.	MAF_INRAE=8.228;MAF_USDA=14.706
NC_035086.1	26701727	.	C	A	.	.	MAF_INRAE=5.263;MAF_USDA=1.639
NC_035086.1	26701749	.	C	T	.	.	MAF_INRAE=8.228;MAF_USDA=14.706
NC_035086.1	26701789	.	C	T	.	.	MAF_USDA=1.639
NC_035086.1	26701864	.	T	A	.	.	MAF_USDA=1.639
NC_035086.1	26701913	.	C	T	.	.	MAF_USDA=3.279
NC_035086.1	26701918	.	C	G	.	.	MAF_USDA=7.059
NC_035086.1	26701928	.	G	A	.	.	MAF_INRAE=31.013;MAF_USDA=29.412
NC_035086.1	26701974	.	T	C	.	.	MAF_INRAE=5.263;MAF_USDA=1.639
NC_035086.1	26702026	.	C	G	.	.	MAF_INRAE=4.167;MAF_USDA=7.059
NC_035086.1	26702120	.	C	T	.	.	MAF_USDA=6.25
NC_035086.1	26702358	.	G	A	.	.	MAF_INRAE=8.228;MAF_USDA=14.706
NC_035086.1	26702548	.	C	T	.	.	MAF_INRAE=8.228;MAF_USDA=14.706
NC_035086.1	26702561	.	G	A	.	.	MAF_USDA=2.353
NC_035086.1	26702667	.	C	T	.	.	MAF_INRAE=29.114;MAF_USDA=22.353
NC_035086.1	26702683	.	G	A	.	.	MAF_USDA=1.639
NC_035086.1	26702688	.	A	T	.	.	MAF_USDA=1.639
NC_035086.1	26702720	.	C	T	.	.	MAF_USDA=6.25
NC_035086.1	26702756	.	G	A	.	.	MAF_USDA=2.459
NC_035086.1	26702763	.	A	T	.	.	MAF_INRAE=7.595;MAF_USDA=15.294
NC_035086.1	26702890	.	T	C	.	.	MAF_INRAE=5.263;MAF_USDA=16.393
NC_035086.1	26702968	.	T	G	.	.	MAF_INRAE=26.316;MAF_USDA=5.882
NC_035086.1	26702990	.	G	A	.	.	MAF_USDA=4.167
NC_035086.1	26703045	.	C	T	.	.	MAF_USDA=3.279
NC_035086.1	26703049	.	G	A	.	.	MAF_USDA=2.941
NC_035086.1	26703086	.	C	T	.	.	MAF_INRAE=9.167;MAF_USDA=6.471
NC_035086.1	26703087	.	G	A	.	.	MAF_INRAE=31.579;MAF_USDA=19.412
NC_035086.1	26703094	.	A	C	.	.	MAF_INRAE=9.167;MAF_USDA=9.412
NC_035086.1	26703115	.	C	T	.	.	MAF_INRAE=1.667;MAF_USDA=18.824
NC_035086.1	26703117	.	C	T	.	.	MAF_USDA=1.639
NC_035086.1	26703120	.	G	A	.	.	MAF_INRAE=9.167
NC_035086.1	26703126	.	A	T	.	.	MAF_USDA=1.639
NC_035086.1	26703130	.	T	G	.	.	MAF_USDA=6.25
NC_035086.1	26703135	.	C	T	.	.	MAF_INRAE=1.667;MAF_USDA=11.176
NC_035086.1	26703140	.	A	G	.	.	MAF_INRAE=8.861
NC_035086.1	26703146	.	T	C	.	.	MAF_INRAE=27.848;MAF_USDA=18.824
NC_035086.1	26703148	.	G	A	.	.	MAF_INRAE=35.0;MAF_USDA=22.941
NC_035086.1	26703164	.	T	C	.	.	MAF_INRAE=25.0;MAF_USDA=18.824
NC_035086.1	26703170	.	A	G	.	.	MAF_USDA=4.098
NC_035086.1	26703232	.	A	C	.	.	MAF_INRAE=5.833
NC_035086.1	26703233	.	G	T	.	.	MAF_INRAE=5.263
NC_035086.1	26703236	.	T	C	.	.	MAF_INRAE=5.833
NC_035086.1	26703264	.	A	G	.	.	MAF_INRAE=5.263;MAF_USDA=12.5
NC_035086.1	26704085	.	T	A	.	.	MAF_INRAE=30.833;MAF_USDA=20.588
NC_035086.1	26704101	.	T	C	.	.	MAF_INRAE=31.646;MAF_USDA=43.529
NC_035086.1	26704116	.	A	C	.	.	MAF_USDA=7.377
NC_035086.1	26704125	.	C	T	.	.	MAF_USDA=7.059
NC_035086.1	26704145	.	T	A	.	.	MAF_USDA=2.083
NC_035086.1	26704158	.	G	A	.	.	MAF_USDA=2.459
NC_035086.1	26704159	.	A	C	.	.	MAF_INRAE=23.333;MAF_USDA=18.235
NC_035086.1	26704161	.	T	C	.	.	MAF_USDA=2.459
NC_035086.1	26704165	.	A	G	.	.	MAF_USDA=17.647
NC_035086.1	26704168	.	A	G	.	.	MAF_USDA=18.235
NC_035086.1	26704175	.	C	T	.	.	MAF_USDA=31.25
NC_035086.1	26704177	.	C	G	.	.	MAF_INRAE=38.608;MAF_USDA=38.235
NC_035086.1	26704213	.	C	A	.	.	MAF_INRAE=31.579;MAF_USDA=9.412
NC_035086.1	26704226	.	G	T	.	.	MAF_USDA=5.738
NC_035086.1	26704239	.	G	A	.	.	MAF_USDA=2.083
NC_035086.1	26704241	.	C	G	.	.	MAF_USDA=1.639
NC_035086.1	26704245	.	G	A	.	.	MAF_USDA=2.459
NC_035086.1	26704250	.	G	A	.	.	MAF_USDA=1.639
NC_035086.1	26704262	.	G	C	.	.	MAF_INRAE=37.975;MAF_USDA=37.059
NC_035086.1	26704284	.	G	T	.	.	MAF_INRAE=29.114;MAF_USDA=25.294
NC_035086.1	26704294	.	A	G	.	.	MAF_USDA=3.279
NC_035086.1	26704300	.	C	G	.	.	MAF_USDA=3.529
NC_035086.1	26704352	.	G	T	.	.	MAF_INRAE=41.139;MAF_USDA=47.059
NC_035086.1	26704380	.	T	A	.	.	MAF_USDA=6.25
NC_035086.1	26704397	.	A	T	.	.	MAF_INRAE=5.263;MAF_USDA=2.459
NC_035086.1	26704411	.	G	T	.	.	MAF_INRAE=15.823;MAF_USDA=22.353
NC_035086.1	26704413	.	A	C	.	.	MAF_INRAE=15.0;MAF_USDA=16.471
NC_035086.1	26704414	.	T	G	.	.	MAF_INRAE=37.5;MAF_USDA=49.412
NC_035086.1	26704479	.	G	A	.	.	MAF_INRAE=5.263;MAF_USDA=2.459
NC_035086.1	26704482	.	A	G	.	.	MAF_USDA=3.279
NC_035086.1	26704507	.	C	G	.	.	MAF_USDA=4.098
NC_035086.1	26704577	.	G	T	.	.	MAF_USDA=4.762
NC_035086.1	26704636	.	C	T	.	.	MAF_USDA=8.235
NC_035086.1	26704676	.	T	A	.	.	MAF_INRAE=31.579
NC_035086.1	26704811	.	G	A	.	.	MAF_USDA=8.197
NC_035086.1	26704868	.	T	C	.	.	MAF_INRAE=31.579;MAF_USDA=30.588
NC_035086.1	26704877	.	G	A	.	.	MAF_USDA=6.471
NC_035086.1	26704917	.	T	G	.	.	MAF_USDA=8.197
NC_035086.1	26704967	.	T	C	.	.	MAF_USDA=3.279
NC_035086.1	26705361	.	A	T	.	.	MAF_USDA=37.5
NC_035086.1	26705406	.	A	C	.	.	MAF_USDA=37.5
NC_035086.1	26705440	.	C	T	.	.	MAF_USDA=39.583
NC_035086.1	26705580	.	G	T	.	.	MAF_USDA=17.647
NC_035086.1	26705606	.	T	G	.	.	MAF_USDA=3.279
NC_035086.1	26705652	.	A	T	.	.	MAF_INRAE=36.842;MAF_USDA=38.824
NC_035086.1	26705715	.	T	A	.	.	MAF_USDA=25.0
NC_035086.1	26705745	.	C	T	.	.	MAF_INRAE=5.063;MAF_USDA=20.588
NC_035086.1	26705756	.	T	C	.	.	MAF_INRAE=5.0
NC_035086.1	26705796	.	G	T	.	.	MAF_INRAE=29.747;MAF_USDA=18.235
NC_035086.1	26705835	.	GAC	GAG	.	.	MAF_USDA=27.083
NC_035086.1	26705837	.	C	G	.	.	MAF_INRAE=12.658
NC_035086.1	26705843	.	C	A	.	.	MAF_USDA=8.333
NC_035086.1	26705879	.	C	A	.	.	MAF_INRAE=24.167;MAF_USDA=4.118
NC_035086.1	26705927	.	A	T	.	.	MAF_USDA=1.639
NC_035086.1	26705929	.	C	A	.	.	MAF_INRAE=10.0
NC_035086.1	26705934	.	T	A	.	.	MAF_INRAE=5.063;MAF_USDA=20.588
NC_035086.1	26705976	.	C	T	.	.	MAF_INRAE=5.833;MAF_USDA=8.197
NC_035086.1	26706006	.	G	A	.	.	MAF_INRAE=5.063;MAF_USDA=21.176
NC_035086.1	26706015	.	C	G	.	.	MAF_USDA=14.118
NC_035086.1	26706023	.	G	C	.	.	MAF_INRAE=24.167;MAF_USDA=4.118
NC_035086.1	26706027	.	G	A	.	.	MAF_USDA=1.765
NC_035086.1	26706047	.	A	T	.	.	MAF_INRAE=12.658;MAF_USDA=39.412
NC_035086.1	26706052	.	C	G	.	.	MAF_USDA=5.738
NC_035086.1	26706092	.	C	T	.	.	MAF_INRAE=5.063;MAF_USDA=5.882
NC_035086.1	26706127	.	G	A	.	.	MAF_INRAE=24.167
NC_035086.1	26706146	.	G	C	.	.	MAF_INRAE=10.833
NC_035086.1	26706152	.	C	T	.	.	MAF_INRAE=12.658;MAF_USDA=39.412
NC_035086.1	26706243	.	A	G	.	.	MAF_INRAE=12.658;MAF_USDA=40.0
NC_035086.1	26706292	.	C	T	.	.	MAF_INRAE=26.316;MAF_USDA=5.882
NC_035086.1	26706338	.	C	A	.	.	MAF_INRAE=12.658;MAF_USDA=40.0
NC_035086.1	26706378	.	T	G	.	.	MAF_INRAE=12.658;MAF_USDA=33.333
NC_035086.1	26706380	.	C	A	.	.	MAF_USDA=8.235
NC_035086.1	26706412	.	T	A	.	.	MAF_INRAE=35.0;MAF_USDA=19.412
NC_035086.1	26706448	.	T	A	.	.	MAF_INRAE=10.833
NC_035086.1	26706451	.	T	C	.	.	MAF_INRAE=31.579;MAF_USDA=21.765
NC_035086.1	26706475	.	G	C	.	.	MAF_USDA=1.639
NC_035086.1	26706600	.	C	A	.	.	MAF_USDA=8.197
NC_035086.1	26707680	.	A	C	.	.	MAF_USDA=16.667
NC_035086.1	26707900	.	A	G	.	.	MAF_USDA=9.016
NC_035086.1	26707940	.	C	A	.	.	MAF_USDA=8.333
NC_035086.1	26707941	.	G	A	.	.	MAF_INRAE=36.842;MAF_USDA=39.583
NC_035086.1	26707990	.	C	G	.	.	MAF_USDA=2.083
NC_035086.1	26708059	.	T	G	.	.	MAF_INRAE=5.263
NC_035086.1	26708068	.	C	T	.	.	MAF_USDA=2.459
NC_035086.1	26708215	.	C	A	.	.	MAF_INRAE=6.329;MAF_USDA=9.016
NC_035086.1	26708219	.	T	A	.	.	MAF_INRAE=12.658;MAF_USDA=33.529
NC_035086.1	26708220	.	T	C	.	.	MAF_INRAE=5.0;MAF_USDA=33.529
NC_035086.1	26708249	.	G	A	.	.	MAF_USDA=3.279
NC_035086.1	26708313	.	G	A	.	.	MAF_INRAE=25.0;MAF_USDA=4.118
NC_035086.1	26708314	.	C	A	.	.	MAF_INRAE=25.0;MAF_USDA=6.25
NC_035086.1	26708322	.	G	C	.	.	MAF_INRAE=25.0;MAF_USDA=4.118
NC_035086.1	26708333	.	C	G	.	.	MAF_INRAE=29.167;MAF_USDA=4.098
NC_035086.1	26708368	.	G	T	.	.	MAF_INRAE=36.842;MAF_USDA=40.588
NC_035086.1	26708380	.	C	A	.	.	MAF_INRAE=31.579;MAF_USDA=18.824
NC_035086.1	26708470	.	G	C	.	.	MAF_INRAE=11.667
NC_035086.1	26708507	.	T	G	.	.	MAF_USDA=1.639
NC_035086.1	26708664	.	G	A	.	.	MAF_INRAE=31.579;MAF_USDA=18.824
NC_035086.1	26708793	.	A	T	.	.	MAF_USDA=6.471
NC_035086.1	26708861	.	T	A	.	.	MAF_INRAE=10.833;MAF_USDA=20.0
NC_035086.1	26708895	.	C	A	.	.	MAF_USDA=50.0
NC_035086.1	26708896	.	A	T	.	.	MAF_USDA=35.119
NC_035086.1	26708909	.	C	T	.	.	MAF_INRAE=24.167;MAF_USDA=2.976
NC_035086.1	26708912	.	T	C	.	.	MAF_USDA=3.333
NC_035086.1	26708913	.	G	T	.	.	MAF_USDA=2.5
NC_035086.1	26708915	.	G	A	.	.	MAF_USDA=2.5
NC_035086.1	26708918	.	T	C	.	.	MAF_INRAE=10.759;MAF_USDA=22.024
NC_035086.1	26708970	.	C	T	.	.	MAF_USDA=3.333
NC_035086.1	26709007	.	T	C	.	.	MAF_USDA=5.294
NC_035086.1	26709032	.	A	G	.	.	MAF_USDA=8.197
NC_035086.1	26709205	.	T	C	.	.	MAF_INRAE=39.241;MAF_USDA=41.765
NC_035086.1	26709208	.	A	G	.	.	MAF_INRAE=4.167;MAF_USDA=14.706
NC_035086.1	26709235	.	T	G	.	.	MAF_INRAE=24.167
NC_035086.1	26709243	.	G	A	.	.	MAF_INRAE=34.167;MAF_USDA=11.765
NC_035086.1	26709296	.	G	C	.	.	MAF_USDA=4.918
NC_035086.1	26709346	.	G	C	.	.	MAF_INRAE=9.167
NC_035086.1	26709352	.	C	T	.	.	MAF_INRAE=26.316;MAF_USDA=5.882
NC_035086.1	26709392	.	C	A	.	.	MAF_INRAE=27.5;MAF_USDA=5.294
NC_035086.1	26709460	.	T	C	.	.	MAF_INRAE=31.013;MAF_USDA=37.059
NC_035086.1	26709491	.	C	T	.	.	MAF_USDA=4.918
NC_035086.1	26709531	.	G	T	.	.	MAF_INRAE=5.0
NC_035086.1	26709540	.	T	A	.	.	MAF_INRAE=27.5;MAF_USDA=4.118
NC_035086.1	26709547	.	A	G	.	.	MAF_INRAE=11.392;MAF_USDA=20.588
NC_035086.1	26709552	.	T	C	.	.	MAF_USDA=5.738
NC_035086.1	26709560	.	A	T	.	.	MAF_USDA=1.765
NC_035086.1	26709636	.	G	A	.	.	MAF_USDA=2.459
NC_035086.1	26709674	.	C	T	.	.	MAF_USDA=1.639
NC_035086.1	26709774	.	A	G	.	.	MAF_USDA=1.639
NC_035086.1	26709804	.	C	G	.	.	MAF_USDA=5.738
NC_035086.1	26709848	.	C	A	.	.	MAF_USDA=10.0
NC_035086.1	26710875	.	T	A	.	.	MAF_USDA=25.882
NC_035086.1	26711190	.	G	A	.	.	MAF_INRAE=23.418;MAF_USDA=12.353
NC_035086.1	26711209	.	C	T	.	.	MAF_INRAE=26.316;MAF_USDA=7.059
NC_035086.1	26711248	.	G	C	.	.	MAF_INRAE=47.368;MAF_USDA=16.471
NC_035086.1	26711459	.	G	C	.	.	MAF_USDA=6.25
NC_035086.1	26711464	.	C	A	.	.	MAF_USDA=1.639
NC_035086.1	26711512	.	G	A	.	.	MAF_USDA=29.167
NC_035086.1	26711595	.	G	A	.	.	MAF_INRAE=21.053;MAF_USDA=37.647
NC_035086.1	26711658	.	T	A	.	.	MAF_USDA=1.639
NC_035086.1	26711672	.	T	G	.	.	MAF_USDA=1.639
NC_035086.1	26711712	.	C	T	.	.	MAF_INRAE=34.177;MAF_USDA=34.706
NC_035086.1	26711732	.	T	C	.	.	MAF_INRAE=32.278;MAF_USDA=31.176
NC_035086.1	26711739	.	G	T	.	.	MAF_INRAE=20.253;MAF_USDA=38.235
NC_035086.1	26711744	.	T	A	.	.	MAF_INRAE=12.658;MAF_USDA=26.471
NC_035086.1	26711890	.	T	G	.	.	MAF_USDA=1.639
NC_035086.1	26711905	.	G	T	.	.	MAF_INRAE=15.789;MAF_USDA=26.471
NC_035086.1	26711920	.	A	G	.	.	MAF_USDA=5.882
NC_035086.1	26711934	.	T	C	.	.	MAF_INRAE=32.278;MAF_USDA=27.059
NC_035086.1	26711940	.	A	C	.	.	MAF_USDA=3.529
NC_035086.1	26712017	.	T	A	.	.	MAF_USDA=9.016
NC_035086.1	26712051	.	C	T	.	.	MAF_USDA=1.639
NC_035086.1	26712142	.	C	T	.	.	MAF_INRAE=10.833;MAF_USDA=21.176
NC_035086.1	26712158	.	A	G	.	.	MAF_INRAE=37.975;MAF_USDA=44.706
NC_035086.1	26712161	.	C	T	.	.	MAF_USDA=1.639
NC_035086.1	26712177	.	C	T	.	.	MAF_INRAE=43.671;MAF_USDA=41.765
NC_035086.1	26712205	.	A	G	.	.	MAF_INRAE=27.5;MAF_USDA=7.647
NC_035086.1	26712238	.	A	C	.	.	MAF_USDA=4.167
NC_035086.1	26712285	.	A	G	.	.	MAF_USDA=1.176
NC_035086.1	26712355	.	C	T	.	.	MAF_INRAE=28.333;MAF_USDA=7.647
NC_035086.1	26712406	.	A	G	.	.	MAF_USDA=1.639
NC_035086.1	26712507	.	C	T	.	.	MAF_INRAE=9.167
NC_035086.1	26712508	.	G	A	.	.	MAF_INRAE=28.333;MAF_USDA=6.471
NC_035086.1	26712521	.	A	C	.	.	MAF_USDA=1.639
NC_035086.1	26712561	.	G	A	.	.	MAF_INRAE=26.667;MAF_USDA=13.529
NC_035086.1	26712583	.	C	T	.	.	MAF_USDA=1.639
NC_035086.1	26712614	.	T	C	.	.	MAF_USDA=3.279
NC_035086.1	26712626	.	T	A	.	.	MAF_INRAE=2.5
NC_035086.1	26712648	.	C	A	.	.	MAF_INRAE=29.747;MAF_USDA=27.059
NC_035086.1	26712894	.	G	A	.	.	MAF_INRAE=27.5;MAF_USDA=4.118
NC_035086.1	26713002	.	T	A	.	.	MAF_INRAE=5.263;MAF_USDA=2.459
NC_035086.1	26713096	.	T	C	.	.	MAF_USDA=3.333
NC_035086.1	26713138	.	C	A	.	.	MAF_INRAE=5.263;MAF_USDA=2.459
NC_035086.1	26713184	.	C	A	.	.	MAF_USDA=4.098
NC_035086.1	26713252	.	T	G	.	.	MAF_USDA=5.294
NC_035086.1	26713376	.	G	A	.	.	MAF_USDA=4.118
NC_035086.1	26713470	.	G	A	.	.	MAF_INRAE=9.167
NC_035086.1	26714540	.	C	A	.	.	MAF_USDA=19.565
NC_035086.1	26714816	.	T	A	.	.	MAF_USDA=2.976
NC_035086.1	26714879	.	G	T	.	.	MAF_USDA=1.667
NC_035086.1	26715165	.	G	T	.	.	MAF_USDA=1.639
NC_035086.1	26715245	.	C	T	.	.	MAF_INRAE=5.263;MAF_USDA=1.667
NC_035086.1	26715376	.	G	A	.	.	MAF_USDA=6.25
NC_035086.1	26715377	.	G	A	.	.	MAF_USDA=6.25
NC_035086.1	26715396	.	G	A	.	.	MAF_INRAE=14.557;MAF_USDA=20.0
NC_035086.1	26715502	.	A	G	.	.	MAF_USDA=1.639
NC_035086.1	26715505	.	C	T	.	.	MAF_USDA=2.459
NC_035086.1	26715556	.	A	G	.	.	MAF_INRAE=23.418;MAF_USDA=12.941
NC_035086.1	26715598	.	T	G	.	.	MAF_INRAE=23.418;MAF_USDA=12.353
NC_035086.1	26715652	.	T	C	.	.	MAF_USDA=1.639
NC_035086.1	26715737	.	G	T	.	.	MAF_INRAE=28.333;MAF_USDA=6.471
NC_035086.1	26715747	.	G	A	.	.	MAF_INRAE=5.833
NC_035086.1	26715767	.	C	T	.	.	MAF_USDA=4.098
NC_035086.1	26715825	.	G	T	.	.	MAF_INRAE=24.167;MAF_USDA=1.639
NC_035086.1	26716091	.	A	C	.	.	MAF_INRAE=28.333;MAF_USDA=4.118
NC_035086.1	26716184	.	G	C	.	.	MAF_USDA=6.25
NC_035086.1	26716217	.	A	T	.	.	MAF_USDA=4.098
NC_035086.1	26716246	.	T	A	.	.	MAF_INRAE=5.833;MAF_USDA=8.197
NC_035086.1	26716302	.	A	T	.	.	MAF_INRAE=5.263;MAF_USDA=2.459
NC_035086.1	26716401	.	T	A	.	.	MAF_USDA=1.639
NC_035086.1	26716433	.	C	T	.	.	MAF_USDA=1.639
NC_035086.1	26716450	.	T	A	.	.	MAF_USDA=1.639
NC_035086.1	26716466	.	C	T	.	.	MAF_INRAE=27.5;MAF_USDA=6.471
NC_035086.1	26716525	.	G	C	.	.	MAF_USDA=1.639
NC_035086.1	26716563	.	A	C	.	.	MAF_INRAE=22.785;MAF_USDA=7.647
NC_035086.1	26716588	.	C	T	.	.	MAF_USDA=4.118
NC_035086.1	26716601	.	G	A	.	.	MAF_USDA=4.118
NC_035086.1	26716602	.	G	C	.	.	MAF_USDA=4.118
NC_035086.1	26716718	.	T	G	.	.	MAF_INRAE=4.167
NC_035086.1	26717430	.	A	C	.	.	MAF_USDA=4.167
NC_035086.1	26717462	.	G	A	.	.	MAF_INRAE=15.19;MAF_USDA=18.824
NC_035086.1	26717478	.	T	G	.	.	MAF_USDA=1.639
NC_035086.1	26717486	.	T	C	.	.	MAF_INRAE=5.263;MAF_USDA=1.639
NC_035086.1	26717524	.	G	A	.	.	MAF_INRAE=9.167
NC_035086.1	26717553	.	A	T	.	.	MAF_USDA=2.083
NC_035086.1	26717791	.	T	C	.	.	MAF_INRAE=32.278;MAF_USDA=29.412
NC_035086.1	26717792	.	C	T	.	.	MAF_USDA=1.639
NC_035086.1	26717821	.	G	A	.	.	MAF_INRAE=9.167
NC_035086.1	26717823	.	A	T	.	.	MAF_INRAE=9.167
NC_035086.1	26717895	.	G	A	.	.	MAF_INRAE=27.5;MAF_USDA=3.279
NC_035086.1	26717929	.	C	A	.	.	MAF_USDA=4.098
NC_035086.1	26717957	.	T	A	.	.	MAF_USDA=1.639
NC_035086.1	26717975	.	G	A	.	.	MAF_INRAE=5.263;MAF_USDA=1.639
NC_035086.1	26718014	.	CCAC	CCAT	.	.	MAF_USDA=4.167
NC_035086.1	26718017	.	C	T	.	.	MAF_USDA=4.918
NC_035086.1	26718080	.	C	T	.	.	MAF_USDA=2.459
NC_035086.1	26718094	.	T	G	.	.	MAF_INRAE=23.333;MAF_USDA=10.0
NC_035086.1	26718192	.	G	A	.	.	MAF_USDA=1.639
NC_035086.1	26718291	.	C	T	.	.	MAF_USDA=2.353
NC_035086.1	26718337	.	A	G	.	.	MAF_USDA=2.459
NC_035086.1	26718359	.	A	T	.	.	MAF_INRAE=32.278;MAF_USDA=30.0
NC_035086.1	26718378	.	T	C	.	.	MAF_INRAE=26.316;MAF_USDA=7.059
NC_035086.1	26718388	.	G	A	.	.	MAF_USDA=1.639
NC_035086.1	26718534	.	A	C	.	.	MAF_USDA=1.639
NC_035086.1	26718543	.	C	T	.	.	MAF_INRAE=34.81;MAF_USDA=41.176
NC_035086.1	26718551	.	G	T	.	.	MAF_INRAE=24.684;MAF_USDA=12.353
NC_035086.1	26718575	.	G	A	.	.	MAF_INRAE=34.81;MAF_USDA=40.0
NC_035086.1	26718608	.	G	C	.	.	MAF_INRAE=35.443;MAF_USDA=40.0
NC_035086.1	26718627	.	T	A	.	.	MAF_USDA=3.279
NC_035086.1	26718700	.	C	A	.	.	MAF_INRAE=8.333
NC_035086.1	26718726	.	T	G	.	.	MAF_USDA=1.639
NC_035086.1	26718887	.	G	A	.	.	MAF_INRAE=34.81;MAF_USDA=45.294
NC_035086.1	26718939	.	G	A	.	.	MAF_USDA=6.25
NC_035086.1	26718973	.	A	T	.	.	MAF_INRAE=34.81;MAF_USDA=41.176
NC_035086.1	26718978	.	G	A	.	.	MAF_INRAE=34.81;MAF_USDA=41.176
NC_035086.1	26719086	.	C	T	.	.	MAF_INRAE=5.263;MAF_USDA=1.639
NC_035086.1	26719153	.	A	C	.	.	MAF_INRAE=28.333;MAF_USDA=4.098
NC_035086.1	26719202	.	C	T	.	.	MAF_USDA=2.083
NC_035086.1	26719248	.	A	G	.	.	MAF_USDA=9.412
NC_035086.1	26719249	.	C	T	.	.	MAF_INRAE=32.911;MAF_USDA=31.765
NC_035086.1	26719334	.	T	A	.	.	MAF_USDA=1.639
NC_035086.1	26719362	.	T	C	.	.	MAF_INRAE=32.278;MAF_USDA=22.941
NC_035086.1	26719419	.	C	G	.	.	MAF_INRAE=4.167;MAF_USDA=8.333
NC_035086.1	26719480	.	C	G	.	.	MAF_INRAE=32.278;MAF_USDA=40.588
NC_035086.1	26719487	.	A	T	.	.	MAF_INRAE=32.278;MAF_USDA=22.353
NC_035086.1	26719502	.	A	T	.	.	MAF_INRAE=23.333
NC_035086.1	26719553	.	T	G	.	.	MAF_INRAE=10.833;MAF_USDA=6.471
NC_035086.1	26719570	.	A	C	.	.	MAF_INRAE=10.833;MAF_USDA=2.459
NC_035086.1	26719612	.	C	A	.	.	MAF_INRAE=31.646;MAF_USDA=32.353
NC_035086.1	26719618	.	A	C	.	.	MAF_USDA=1.639
NC_035086.1	26719625	.	C	T	.	.	MAF_USDA=1.639
NC_035086.1	26719652	.	A	G	.	.	MAF_INRAE=34.81;MAF_USDA=36.471
NC_035086.1	26719674	.	C	T	.	.	MAF_INRAE=34.81;MAF_USDA=37.647
NC_035086.1	26719757	.	C	G	.	.	MAF_INRAE=34.81;MAF_USDA=37.059
NC_035086.1	26719759	.	T	C	.	.	MAF_INRAE=44.167;MAF_USDA=37.647
NC_035086.1	26719766	.	G	T	.	.	MAF_INRAE=34.81;MAF_USDA=37.647
NC_035086.1	26719789	.	T	C	.	.	MAF_INRAE=34.81;MAF_USDA=37.647
NC_035086.1	26719826	.	C	T	.	.	MAF_INRAE=26.316;MAF_USDA=7.059
NC_035086.1	26719849	.	C	T	.	.	MAF_USDA=1.639
NC_035086.1	26719863	.	C	T	.	.	MAF_USDA=3.279
NC_035086.1	26719902	.	T	G	.	.	MAF_INRAE=35.443;MAF_USDA=38.235
NC_035086.1	26719925	.	C	T	.	.	MAF_INRAE=35.443;MAF_USDA=40.476
NC_035086.1	26719981	.	A	G	.	.	MAF_INRAE=38.608;MAF_USDA=41.176
NC_035086.1	26720040	.	G	T	.	.	MAF_USDA=25.0
NC_035086.1	26720041	.	A	T	.	.	MAF_USDA=18.75
NC_035086.1	26720047	.	A	T	.	.	MAF_USDA=18.75
NC_035086.1	26720064	.	A	G	.	.	MAF_USDA=20.833
NC_035086.1	26720066	.	G	T	.	.	MAF_USDA=18.75
NC_035086.1	26720350	.	A	T	.	.	MAF_USDA=4.118
NC_035086.1	26720361	.	T	A	.	.	MAF_USDA=18.75
NC_035086.1	26720362	.	G	T	.	.	MAF_USDA=18.75
NC_035086.1	26720456	.	G	C	.	.	MAF_INRAE=5.263;MAF_USDA=37.059
NC_035086.1	26720463	.	T	G	.	.	MAF_INRAE=38.608
NC_035086.1	26720563	.	G	A	.	.	MAF_USDA=1.639
NC_035086.1	26720565	.	A	T	.	.	MAF_USDA=20.0
NC_035086.1	26720567	.	C	A	.	.	MAF_INRAE=50.0;MAF_USDA=43.529
NC_035086.1	26720701	.	C	T	.	.	MAF_INRAE=32.5;MAF_USDA=4.918
NC_035086.1	26720776	.	G	T	.	.	MAF_USDA=43.293
NC_035086.1	26720783	.	T	A	.	.	MAF_USDA=32.317
NC_035086.1	26720883	.	C	T	.	.	MAF_INRAE=34.167;MAF_USDA=3.614
NC_035086.1	26720957	.	G	T	.	.	MAF_USDA=1.639
NC_035086.1	26720970	.	A	G	.	.	MAF_USDA=10.588
NC_035086.1	26720974	.	T	C	.	.	MAF_USDA=2.353
NC_035086.1	26721111	.	A	G	.	.	MAF_USDA=14.118
NC_035086.1	26721125	.	G	A	.	.	MAF_INRAE=34.81;MAF_USDA=33.529
NC_035086.1	26721156	.	C	T	.	.	MAF_USDA=3.529
NC_035086.1	26721195	.	A	G	.	.	MAF_INRAE=41.772;MAF_USDA=38.824
NC_035086.1	26721210	.	C	T	.	.	MAF_INRAE=28.333;MAF_USDA=4.118
NC_035086.1	26721230	.	T	C	.	.	MAF_USDA=6.557
NC_035086.1	26721291	.	T	C	.	.	MAF_INRAE=33.544;MAF_USDA=41.765
NC_035086.1	26721295	.	G	A	.	.	MAF_INRAE=36.667;MAF_USDA=46.471
NC_035086.1	26721322	.	T	G	.	.	MAF_INRAE=5.263;MAF_USDA=1.639
NC_035086.1	26721342	.	A	G	.	.	MAF_INRAE=6.329;MAF_USDA=11.765
NC_035086.1	26721345	.	C	A	.	.	MAF_INRAE=28.333;MAF_USDA=3.529
NC_035086.1	26721351	.	T	C	.	.	MAF_INRAE=41.772;MAF_USDA=18.235
NC_035086.1	26721367	.	A	G	.	.	MAF_USDA=1.639
NC_035086.1	26721395	.	C	T	.	.	MAF_INRAE=43.333;MAF_USDA=10.0
NC_035086.1	26721422	.	A	G	.	.	MAF_INRAE=24.167;MAF_USDA=4.167
NC_035086.1	26721455	.	A	C	.	.	MAF_USDA=4.118
NC_035086.1	26721503	.	G	A	.	.	MAF_INRAE=45.57;MAF_USDA=19.412
NC_035086.1	26721628	.	G	A	.	.	MAF_INRAE=13.333;MAF_USDA=5.882
NC_035086.1	26721683	.	C	A	.	.	MAF_INRAE=6.329;MAF_USDA=11.765
NC_035086.1	26721753	.	T	C	.	.	MAF_USDA=4.706
NC_035086.1	26721833	.	T	G	.	.	MAF_USDA=1.639
NC_035086.1	26721840	.	AAC	AAT	.	.	MAF_USDA=20.833
NC_035086.1	26721842	.	C	T	.	.	MAF_INRAE=46.835
NC_035086.1	26721845	.	C	T	.	.	MAF_USDA=2.083
NC_035086.1	26721846	.	C	A	.	.	MAF_USDA=2.083
NC_035086.1	26721857	.	C	T	.	.	MAF_USDA=2.459
NC_035086.1	26721863	.	C	A	.	.	MAF_INRAE=46.835;MAF_USDA=45.882
NC_035086.1	26721952	.	A	G	.	.	MAF_USDA=1.639
NC_035086.1	26722022	.	A	C	.	.	MAF_USDA=1.786
NC_035086.1	26722200	.	G	T	.	.	MAF_USDA=9.524
NC_035086.1	26722218	.	A	T	.	.	MAF_USDA=1.667
NC_035086.1	26722315	.	T	C	.	.	MAF_INRAE=46.835;MAF_USDA=35.882
NC_035086.1	26722326	.	A	C	.	.	MAF_USDA=1.639
NC_035086.1	26722369	.	T	A	.	.	MAF_USDA=6.25
NC_035086.1	26722422	.	C	T	.	.	MAF_INRAE=46.835;MAF_USDA=35.882
NC_035086.1	26722440	.	G	C	.	.	MAF_INRAE=5.263;MAF_USDA=1.639
NC_035086.1	26722562	.	C	A	.	.	MAF_INRAE=46.835;MAF_USDA=14.583
NC_035086.1	26722575	.	C	T	.	.	MAF_USDA=14.118
NC_035086.1	26722606	.	G	T	.	.	MAF_INRAE=20.833;MAF_USDA=17.647
NC_035086.1	26722618	.	A	G	.	.	MAF_USDA=7.059
NC_035086.1	26722636	.	T	C	.	.	MAF_USDA=1.765
NC_035086.1	26722645	.	A	C	.	.	MAF_USDA=16.393
NC_035086.1	26722667	.	AG	AA	.	.	MAF_USDA=29.167
NC_035086.1	26722668	.	G	A	.	.	MAF_INRAE=46.203
NC_035086.1	26722706	.	G	A	.	.	MAF_USDA=2.459
NC_035086.1	26722720	.	A	C	.	.	MAF_INRAE=26.316;MAF_USDA=5.882
NC_035086.1	26722806	.	T	A	.	.	MAF_INRAE=34.81;MAF_USDA=22.353
NC_035086.1	26722807	.	A	C	.	.	MAF_INRAE=34.81;MAF_USDA=34.706
NC_035086.1	26722810	.	T	A	.	.	MAF_USDA=4.918
NC_035086.1	26722818	.	C	T	.	.	MAF_USDA=1.639
NC_035086.1	26722824	.	C	A	.	.	MAF_INRAE=34.81;MAF_USDA=34.706
NC_035086.1	26722833	.	T	C	.	.	MAF_INRAE=34.81;MAF_USDA=34.706
NC_035086.1	26722859	.	G	T	.	.	MAF_USDA=17.213
NC_035086.1	26722876	.	A	G	.	.	MAF_INRAE=34.177;MAF_USDA=34.118
NC_035086.1	26722955	.	C	T	.	.	MAF_INRAE=49.367;MAF_USDA=45.294
NC_035086.1	26722985	.	C	G	.	.	MAF_USDA=2.459
NC_035086.1	26723031	.	A	G	.	.	MAF_INRAE=49.367;MAF_USDA=45.882
NC_035086.1	26723103	.	G	A	.	.	MAF_USDA=4.706
NC_035086.1	26723116	.	G	A	.	.	MAF_USDA=1.765
NC_035086.1	26723123	.	A	T	.	.	MAF_USDA=3.279
NC_035086.1	26723199	.	G	A	.	.	MAF_INRAE=15.0;MAF_USDA=5.294
NC_035086.1	26723212	.	G	C	.	.	MAF_INRAE=49.367;MAF_USDA=47.647
NC_035086.1	26723219	.	G	T	.	.	MAF_INRAE=41.139;MAF_USDA=46.471
NC_035086.1	26723288	.	A	C	.	.	MAF_INRAE=49.367;MAF_USDA=47.059
NC_035086.1	26723296	.	C	A	.	.	MAF_USDA=2.459
NC_035086.1	26723313	.	T	C	.	.	MAF_USDA=16.393
NC_035086.1	26723323	.	G	A	.	.	MAF_USDA=11.176
NC_035086.1	26723328	.	C	T	.	.	MAF_INRAE=41.772;MAF_USDA=19.412
NC_035086.1	26723371	.	A	T	.	.	MAF_INRAE=24.167
NC_035086.1	26723444	.	G	T	.	.	MAF_INRAE=49.367;MAF_USDA=46.471
NC_035086.1	26723465	.	A	T	.	.	MAF_USDA=4.167
NC_035086.1	26723466	.	A	T	.	.	MAF_INRAE=46.667;MAF_USDA=33.333
NC_035086.1	26723468	.	G	T	.	.	MAF_INRAE=46.667;MAF_USDA=40.0
NC_035086.1	26723469	.	T	G	.	.	MAF_INRAE=46.667;MAF_USDA=37.5
NC_035086.1	26723519	.	C	A	.	.	MAF_INRAE=46.667;MAF_USDA=41.765
NC_035086.1	26723542	.	C	A	.	.	MAF_USDA=4.167
NC_035086.1	26723577	.	T	C	.	.	MAF_INRAE=34.177;MAF_USDA=10.588
NC_035086.1	26723681	.	T	G	.	.	MAF_INRAE=36.842;MAF_USDA=35.417
NC_035086.1	26723781	.	C	A	.	.	MAF_USDA=8.333
NC_035086.1	26723851	.	C	A	.	.	MAF_INRAE=36.842;MAF_USDA=33.333
NC_035086.1	26723859	.	A	C	.	.	MAF_INRAE=36.842;MAF_USDA=33.333
NC_035086.1	26723984	.	G	T	.	.	MAF_INRAE=31.579;MAF_USDA=22.917
NC_035086.1	26724142	.	T	G	.	.	MAF_USDA=2.459
NC_035086.1	26724160	.	C	G	.	.	MAF_USDA=1.639
NC_035086.1	26724176	.	A	C	.	.	MAF_USDA=11.765
NC_035086.1	26724250	.	G	A	.	.	MAF_INRAE=49.367;MAF_USDA=44.706
NC_035086.1	26724358	.	C	A	.	.	MAF_INRAE=49.367;MAF_USDA=47.647
NC_035086.1	26724430	.	C	T	.	.	MAF_USDA=4.167
NC_035086.1	26724445	.	C	A	.	.	MAF_INRAE=48.101;MAF_USDA=43.529
NC_035086.1	26724486	.	G	A	.	.	MAF_INRAE=29.167;MAF_USDA=3.529
NC_035086.1	26724501	.	A	T	.	.	MAF_INRAE=49.367;MAF_USDA=44.706
NC_035086.1	26724519	.	A	G	.	.	MAF_INRAE=49.367;MAF_USDA=45.294
NC_035086.1	26724568	.	C	A	.	.	MAF_USDA=7.647
NC_035086.1	26724668	.	C	T	.	.	MAF_INRAE=31.013;MAF_USDA=40.0
NC_035086.1	26724733	.	T	G	.	.	MAF_USDA=3.279
NC_035086.1	26724738	.	C	G	.	.	MAF_USDA=7.059
NC_035086.1	26724742	.	C	A	.	.	MAF_USDA=6.25
NC_035086.1	26724805	.	C	T	.	.	MAF_INRAE=31.579;MAF_USDA=10.0
NC_035086.1	26724836	.	A	T	.	.	MAF_USDA=8.197
NC_035086.1	26724844	.	G	A	.	.	MAF_INRAE=4.167
NC_035086.1	26724869	.	T	G	.	.	MAF_INRAE=36.709;MAF_USDA=47.059
NC_035086.1	26724920	.	C	G	.	.	MAF_INRAE=5.263;MAF_USDA=1.639
NC_035086.1	26724930	.	T	C	.	.	MAF_INRAE=5.263;MAF_USDA=8.235
NC_035086.1	26724939	.	C	T	.	.	MAF_INRAE=24.167;MAF_USDA=7.059
NC_035086.1	26724954	.	C	A	.	.	MAF_INRAE=5.263;MAF_USDA=17.059
NC_035086.1	26724979	.	A	T	.	.	MAF_INRAE=37.342;MAF_USDA=39.412
NC_035086.1	26724987	.	T	A	.	.	MAF_INRAE=44.304;MAF_USDA=35.833
NC_035086.1	26724996	.	G	T	.	.	MAF_INRAE=44.304;MAF_USDA=39.167
NC_035086.1	26725023	.	C	T	.	.	MAF_USDA=1.639
NC_035086.1	26725097	.	A	G	.	.	MAF_USDA=1.639
NC_035086.1	26725100	.	G	T	.	.	MAF_INRAE=1.667;MAF_USDA=6.471
NC_035086.1	26725106	.	C	A	.	.	MAF_USDA=2.459
NC_035086.1	26725163	.	C	T	.	.	MAF_INRAE=44.304;MAF_USDA=36.471
NC_035086.1	26725216	.	A	G	.	.	MAF_USDA=4.098
NC_035086.1	26725237	.	C	A	.	.	MAF_INRAE=5.833;MAF_USDA=8.197
NC_035086.1	26725242	.	T	A	.	.	MAF_USDA=2.941
NC_035086.1	26725243	.	A	C	.	.	MAF_USDA=2.941
NC_035086.1	26725244	.	G	C,T	.	.	MAF_INRAE=24.167;MAF_USDA=2.941
NC_035086.1	26725245	.	T	G	.	.	MAF_USDA=2.941
NC_035086.1	26725372	.	T	C	.	.	MAF_USDA=1.765
NC_035086.1	26725582	.	C	T	.	.	MAF_INRAE=26.316;MAF_USDA=5.882
NC_035086.1	26725609	.	A	T	.	.	MAF_INRAE=25.949;MAF_USDA=21.765
NC_035086.1	26725644	.	G	A	.	.	MAF_USDA=21.176
NC_035086.1	26725668	.	T	G	.	.	MAF_INRAE=37.342;MAF_USDA=35.246
NC_035086.1	26725676	.	A	C	.	.	MAF_INRAE=37.342;MAF_USDA=37.705
NC_035086.1	26725726	.	C	A	.	.	MAF_INRAE=5.833;MAF_USDA=8.197
NC_035086.1	26725727	.	A	T	.	.	MAF_INRAE=5.833;MAF_USDA=8.197
NC_035086.1	26725768	.	T	G	.	.	MAF_INRAE=36.667;MAF_USDA=46.988
NC_035086.1	26725787	.	C	T	.	.	MAF_USDA=2.5
NC_035086.1	26725813	.	G	T	.	.	MAF_USDA=20.482
NC_035086.1	26725856	.	G	A	.	.	MAF_USDA=1.667
NC_035086.1	26725893	.	G	T	.	.	MAF_USDA=20.482
NC_035086.1	26725906	.	G	A	.	.	MAF_INRAE=28.333;MAF_USDA=10.843
NC_035086.1	26725907	.	C	G	.	.	MAF_INRAE=28.333;MAF_USDA=10.843
NC_035086.1	26725938	.	T	C	.	.	MAF_USDA=2.5
NC_035086.1	26725995	.	G	A	.	.	MAF_USDA=1.765
NC_035086.1	26726036	.	T	A	.	.	MAF_INRAE=25.949;MAF_USDA=22.941
NC_035086.1	26726077	.	C	T	.	.	MAF_USDA=1.639
NC_035086.1	26726085	.	G	A	.	.	MAF_USDA=1.639
NC_035086.1	26726172	.	C	T	.	.	MAF_INRAE=26.316;MAF_USDA=5.882
NC_035086.1	26726184	.	C	T	.	.	MAF_INRAE=28.333;MAF_USDA=9.412
NC_035086.1	26726201	.	A	T	.	.	MAF_USDA=19.412
NC_035086.1	26726240	.	T	A	.	.	MAF_USDA=40.0
NC_035086.1	26726246	.	T	C,A	.	.	MAF_INRAE=13.333;MAF_USDA=20.833
NC_035086.1	26726251	.	A	G	.	.	MAF_USDA=48.193
NC_035086.1	26726303	.	C	A	.	.	MAF_USDA=1.639
NC_035086.1	26726313	.	A	T	.	.	MAF_USDA=1.639
NC_035086.1	26726320	.	A	G	.	.	MAF_INRAE=28.333;MAF_USDA=8.235
NC_035086.1	26726330	.	T	C	.	.	MAF_INRAE=34.177;MAF_USDA=40.0
NC_035086.1	26726355	.	T	G	.	.	MAF_INRAE=34.177;MAF_USDA=40.0
NC_035086.1	26726370	.	C	T	.	.	MAF_INRAE=5.263;MAF_USDA=1.639
NC_035086.1	26726376	.	C	T	.	.	MAF_INRAE=25.949;MAF_USDA=36.471
NC_035086.1	26726396	.	C	G	.	.	MAF_USDA=1.639
NC_035086.1	26726533	.	A	T	.	.	MAF_INRAE=47.368;MAF_USDA=40.0
NC_035086.1	26726538	.	C	A	.	.	MAF_USDA=2.459
NC_035086.1	26726561	.	G	T	.	.	MAF_INRAE=47.368;MAF_USDA=40.588
NC_035086.1	26726630	.	A	G	.	.	MAF_INRAE=47.368;MAF_USDA=39.286
NC_035086.1	26726749	.	G	A	.	.	MAF_USDA=5.882
NC_035086.1	26726831	.	T	C	.	.	MAF_USDA=19.412
NC_035086.1	26726845	.	G	T	.	.	MAF_USDA=20.0
NC_035086.1	26726871	.	A	G	.	.	MAF_USDA=20.0
NC_035086.1	26726910	.	G	A	.	.	MAF_INRAE=21.519;MAF_USDA=18.235
NC_035086.1	26726961	.	G	A	.	.	MAF_USDA=1.639
NC_035086.1	26727017	.	A	C	.	.	MAF_INRAE=6.329;MAF_USDA=11.765
NC_035086.1	26727158	.	C	T	.	.	MAF_INRAE=10.833;MAF_USDA=15.294
NC_035086.1	26727210	.	A	T	.	.	MAF_USDA=1.765
NC_035086.1	26727263	.	G	T	.	.	MAF_INRAE=28.333;MAF_USDA=4.118
NC_035086.1	26727317	.	A	C	.	.	MAF_USDA=4.167
NC_035086.1	26727380	.	T	A	.	.	MAF_INRAE=21.519
NC_035086.1	26727382	.	T	A	.	.	MAF_INRAE=6.329;MAF_USDA=12.353
NC_035086.1	26727386	.	A	C	.	.	MAF_USDA=1.639
NC_035086.1	26727398	.	C	T	.	.	MAF_USDA=2.459
NC_035086.1	26727417	.	T	G	.	.	MAF_INRAE=26.316;MAF_USDA=8.929
NC_035086.1	26727495	.	C	T	.	.	MAF_USDA=4.098
NC_035086.1	26727574	.	C	T	.	.	MAF_USDA=2.459
NC_035086.1	26727735	.	G	A	.	.	MAF_INRAE=31.579;MAF_USDA=21.176
NC_035086.1	26727815	.	T	C	.	.	MAF_USDA=1.639
NC_035086.1	26728012	.	G	A	.	.	MAF_INRAE=10.833;MAF_USDA=7.647
NC_035086.1	26729013	.	T	A	.	.	MAF_INRAE=6.329;MAF_USDA=12.353
NC_035086.1	26729032	.	T	G	.	.	MAF_USDA=1.639
NC_035086.1	26729073	.	A	G	.	.	MAF_USDA=6.25
NC_035086.1	26729103	.	T	C	.	.	MAF_USDA=12.295
NC_035086.1	26729269	.	A	T	.	.	MAF_USDA=1.639
NC_035086.1	26729288	.	C	A	.	.	MAF_INRAE=42.405;MAF_USDA=27.647
NC_035086.1	26729311	.	T	G	.	.	MAF_USDA=1.639
NC_035086.1	26729413	.	A	T	.	.	MAF_USDA=1.639
NC_035086.1	26729431	.	G	T	.	.	MAF_USDA=1.639
NC_035086.1	26729493	.	C	A	.	.	MAF_USDA=1.639
NC_035086.1	26729524	.	T	C	.	.	MAF_USDA=1.765
NC_035086.1	26729535	.	T	A	.	.	MAF_USDA=1.639
NC_035086.1	26729587	.	A	C	.	.	MAF_USDA=1.639
NC_035086.1	26729590	.	T	G	.	.	MAF_INRAE=3.797;MAF_USDA=5.294
NC_035086.1	26729605	.	T	C	.	.	MAF_USDA=1.639
NC_035086.1	26729695	.	C	T	.	.	MAF_INRAE=26.316;MAF_USDA=5.882
NC_035086.1	26729737	.	A	C	.	.	MAF_INRAE=26.316;MAF_USDA=8.824
NC_035086.1	26729781	.	A	T	.	.	MAF_USDA=1.639
NC_035086.1	26729782	.	T	A	.	.	MAF_USDA=1.639
NC_035086.1	26729871	.	A	G	.	.	MAF_USDA=15.294
NC_035086.1	26730065	.	C	T	.	.	MAF_USDA=2.586
NC_035086.1	26730066	.	G	A	.	.	MAF_USDA=14.655
NC_035086.1	26730074	.	C	T	.	.	MAF_USDA=1.724
NC_035086.1	26730156	.	T	G	.	.	MAF_INRAE=10.833;MAF_USDA=3.704
NC_035086.1	26730191	.	A	G	.	.	MAF_USDA=2.469
NC_035086.1	26730284	.	G	T	.	.	MAF_USDA=1.724
NC_035086.1	26730385	.	T	C	.	.	MAF_USDA=1.724
NC_035086.1	26730436	.	G	T	.	.	MAF_USDA=12.931
NC_035086.1	26730480	.	C	T	.	.	MAF_USDA=16.667
NC_035086.1	26730542	.	G	A	.	.	MAF_INRAE=28.333;MAF_USDA=13.529
NC_035086.1	26730572	.	G	A	.	.	MAF_USDA=1.639
NC_035086.1	26730684	.	A	G	.	.	MAF_INRAE=5.833;MAF_USDA=7.377
NC_035086.1	26730689	.	G	T	.	.	MAF_INRAE=21.519;MAF_USDA=10.0
NC_035086.1	26730723	.	C	T	.	.	MAF_USDA=2.083
NC_035086.1	26730757	.	C	T	.	.	MAF_INRAE=27.848;MAF_USDA=17.647
NC_035086.1	26730861	.	T	A	.	.	MAF_USDA=2.353
NC_035086.1	26730867	.	C	A	.	.	MAF_USDA=2.083
NC_035086.1	26730890	.	A	G	.	.	MAF_USDA=4.098
NC_035086.1	26730911	.	A	T	.	.	MAF_USDA=4.098
NC_035086.1	26730929	.	C	T	.	.	MAF_INRAE=28.333;MAF_USDA=3.529
NC_035086.1	26730947	.	C	A	.	.	MAF_INRAE=17.089;MAF_USDA=10.0
NC_035086.1	26730953	.	C	T	.	.	MAF_INRAE=28.333;MAF_USDA=3.529
NC_035086.1	26730969	.	T	A	.	.	MAF_INRAE=10.0
NC_035086.1	26731066	.	C	T	.	.	MAF_USDA=13.115
NC_035086.1	26731132	.	G	T	.	.	MAF_USDA=1.639
NC_035086.1	26731218	.	G	A	.	.	MAF_USDA=1.639
NC_035086.1	26731280	.	A	T	.	.	MAF_USDA=35.294
NC_035086.1	26731396	.	A	G	.	.	MAF_USDA=13.115
NC_035086.1	26731416	.	G	A	.	.	MAF_USDA=13.115
NC_035086.1	26731455	.	C	T	.	.	MAF_USDA=1.765
NC_035086.1	26731518	.	C	T	.	.	MAF_INRAE=1.667;MAF_USDA=6.471
NC_035086.1	26731529	.	G	C	.	.	MAF_INRAE=27.848;MAF_USDA=15.294
NC_035086.1	26731610	.	G	A	.	.	MAF_USDA=1.639
NC_035086.1	26731642	.	C	A	.	.	MAF_INRAE=28.481;MAF_USDA=12.941
NC_035086.1	26731669	.	G	T	.	.	MAF_USDA=4.706
NC_035086.1	26731677	.	T	G	.	.	MAF_INRAE=10.833;MAF_USDA=41.765
NC_035086.1	26731689	.	G	A	.	.	MAF_USDA=2.459
NC_035086.1	26731794	.	A	G	.	.	MAF_INRAE=28.333;MAF_USDA=3.529
NC_035086.1	26731797	.	G	A	.	.	MAF_INRAE=21.519;MAF_USDA=8.824
NC_035086.1	26731943	.	G	T	.	.	MAF_INRAE=11.667;MAF_USDA=42.353
NC_035086.1	26731944	.	G	A	.	.	MAF_INRAE=1.667;MAF_USDA=3.529
NC_035086.1	26731947	.	A	G	.	.	MAF_USDA=1.765
NC_035086.1	26731960	.	A	G	.	.	MAF_USDA=1.639
NC_035086.1	26732111	.	G	C	.	.	MAF_USDA=2.353
NC_035086.1	26732171	.	T	A	.	.	MAF_INRAE=28.333;MAF_USDA=5.882
NC_035086.1	26732172	.	A	T	.	.	MAF_INRAE=6.329;MAF_USDA=9.412
NC_035086.1	26732175	.	A	C	.	.	MAF_USDA=1.176
NC_035086.1	26732202	.	C	A	.	.	MAF_USDA=1.765
NC_035086.1	26732242	.	C	A	.	.	MAF_INRAE=28.333;MAF_USDA=2.083
NC_035086.1	26732369	.	G	A	.	.	MAF_INRAE=28.333;MAF_USDA=3.529
NC_035086.1	26732385	.	A	G	.	.	MAF_USDA=2.459
NC_035086.1	26732432	.	C	T	.	.	MAF_USDA=2.353
NC_035086.1	26732437	.	C	T	.	.	MAF_USDA=2.353
NC_035086.1	26732490	.	T	C	.	.	MAF_INRAE=6.329;MAF_USDA=11.765
NC_035086.1	26732551	.	G	A	.	.	MAF_USDA=1.639
NC_035086.1	26732568	.	T	C	.	.	MAF_INRAE=27.5;MAF_USDA=3.529
NC_035086.1	26732617	.	G	A	.	.	MAF_INRAE=28.333;MAF_USDA=3.529
NC_035086.1	26732709	.	G	T	.	.	MAF_USDA=1.639
NC_035086.1	26732724	.	T	G	.	.	MAF_USDA=4.706
NC_035086.1	26732808	.	T	G	.	.	MAF_INRAE=42.405;MAF_USDA=25.294
NC_035086.1	26732871	.	A	G	.	.	MAF_INRAE=10.833;MAF_USDA=2.459
NC_035086.1	26732872	.	A	G	.	.	MAF_INRAE=10.833;MAF_USDA=3.529
NC_035086.1	26732962	.	C	T	.	.	MAF_USDA=1.639
NC_035086.1	26732981	.	T	C	.	.	MAF_INRAE=27.848;MAF_USDA=15.882
NC_035086.1	26733127	.	C	T	.	.	MAF_INRAE=10.833;MAF_USDA=42.353
NC_035086.1	26733418	.	C	T	.	.	MAF_USDA=2.353
NC_035086.1	26733441	.	C	A	.	.	MAF_INRAE=3.797;MAF_USDA=2.941
NC_035086.1	26733481	.	G	A	.	.	MAF_USDA=6.471
NC_035086.1	26733518	.	G	A	.	.	MAF_USDA=34.783
NC_035086.1	26733519	.	G	T	.	.	MAF_USDA=33.333
NC_035086.1	26733548	.	T	A	.	.	MAF_USDA=31.25
NC_035086.1	26733552	.	T	C	.	.	MAF_USDA=31.25
NC_035086.1	26733569	.	A	C	.	.	MAF_USDA=16.667
NC_035086.1	26733605	.	T	C	.	.	MAF_INRAE=5.263
NC_035086.1	26733653	.	T	C	.	.	MAF_USDA=1.639
NC_035086.1	26733686	.	T	G	.	.	MAF_INRAE=10.833;MAF_USDA=41.765
NC_035086.1	26733709	.	C	A	.	.	MAF_USDA=1.765
NC_035086.1	26733824	.	A	T	.	.	MAF_USDA=2.459
NC_035086.1	26733951	.	A	G	.	.	MAF_USDA=4.098
NC_035086.1	26733982	.	G	A	.	.	MAF_USDA=6.25
NC_035086.1	26733985	.	G	T	.	.	MAF_USDA=6.25
NC_035086.1	26733997	.	T	G	.	.	MAF_INRAE=9.167
NC_035086.1	26734045	.	C	T	.	.	MAF_USDA=2.459
NC_035086.1	26734097	.	G	T	.	.	MAF_INRAE=27.5;MAF_USDA=4.118
NC_035086.1	26734208	.	G	A	.	.	MAF_INRAE=10.833;MAF_USDA=11.176
NC_035086.1	26734277	.	C	T	.	.	MAF_USDA=4.918
NC_035086.1	26734306	.	T	A	.	.	MAF_INRAE=9.167
NC_035086.1	26734346	.	G	T	.	.	MAF_USDA=1.639
NC_035086.1	26734437	.	G	A	.	.	MAF_USDA=20.833
NC_035086.1	26734453	.	G	A	.	.	MAF_USDA=2.459
NC_035086.1	26734750	.	G	A	.	.	MAF_USDA=1.765
NC_035086.1	26734932	.	C	T	.	.	MAF_USDA=9.016
NC_035086.1	26734979	.	A	C	.	.	MAF_INRAE=6.329;MAF_USDA=11.765
NC_035086.1	26734983	.	C	G	.	.	MAF_USDA=1.639
NC_035086.1	26735138	.	A	G	.	.	MAF_USDA=1.639
NC_035086.1	26735153	.	C	T	.	.	MAF_USDA=2.459
NC_035086.1	26735160	.	G	T	.	.	MAF_USDA=2.459
NC_035086.1	26735209	.	C	T	.	.	MAF_INRAE=10.833;MAF_USDA=39.412
NC_035086.1	26735238	.	A	G	.	.	MAF_INRAE=10.833;MAF_USDA=39.412
NC_035086.1	26735254	.	T	C	.	.	MAF_INRAE=21.519;MAF_USDA=10.588
NC_035086.1	26735283	.	T	C	.	.	MAF_INRAE=10.833;MAF_USDA=38.824
NC_035086.1	26735293	.	C	A	.	.	MAF_USDA=3.279
NC_035086.1	26735351	.	G	C	.	.	MAF_USDA=1.765
NC_035086.1	26735418	.	A	G	.	.	MAF_INRAE=28.333;MAF_USDA=3.529
NC_035086.1	26735429	.	A	G	.	.	MAF_INRAE=29.167;MAF_USDA=2.083
NC_035086.1	26735430	.	A	T	.	.	MAF_INRAE=10.833;MAF_USDA=20.833
NC_035086.1	26735488	.	T	G	.	.	MAF_USDA=8.197
NC_035086.1	26735495	.	G	A	.	.	MAF_USDA=3.279
NC_035086.1	26735541	.	G	T	.	.	MAF_INRAE=26.316;MAF_USDA=8.824
NC_035086.1	26735588	.	A	G	.	.	MAF_INRAE=20.886;MAF_USDA=10.588
NC_035086.1	26735622	.	C	T	.	.	MAF_USDA=9.016
NC_035086.1	26735644	.	G	A	.	.	MAF_USDA=2.353
NC_035086.1	26735660	.	C	T	.	.	MAF_USDA=1.639
NC_035086.1	26735692	.	C	A	.	.	MAF_USDA=1.639
NC_035086.1	26735709	.	T	A	.	.	MAF_USDA=4.918
NC_035086.1	26735710	.	T	G	.	.	MAF_USDA=4.098
NC_035086.1	26735730	.	C	G	.	.	MAF_USDA=1.765
NC_035086.1	26735747	.	G	A	.	.	MAF_INRAE=29.747;MAF_USDA=49.412
NC_035086.1	26735794	.	C	T	.	.	MAF_USDA=3.279
NC_035086.1	26735835	.	G	A	.	.	MAF_USDA=2.459
NC_035086.1	26735921	.	A	T	.	.	MAF_USDA=1.639
NC_035086.1	26735987	.	G	T	.	.	MAF_USDA=12.295
NC_035086.1	26736017	.	C	T	.	.	MAF_USDA=17.213
NC_035086.1	26736041	.	A	G	.	.	MAF_USDA=20.492
NC_035086.1	26736068	.	A	T	.	.	MAF_USDA=20.492
NC_035086.1	26736069	.	G	C	.	.	MAF_USDA=13.934
NC_035086.1	26736084	.	C	T	.	.	MAF_USDA=20.492
NC_035086.1	26736191	.	G	C	.	.	MAF_INRAE=13.333
NC_035086.1	26736199	.	A	G	.	.	MAF_USDA=15.574
NC_035086.1	26736213	.	G	A	.	.	MAF_USDA=18.033
NC_035086.1	26736226	.	T	A	.	.	MAF_INRAE=10.833;MAF_USDA=4.118
NC_035086.1	26736242	.	G	A	.	.	MAF_USDA=1.639
NC_035086.1	26736254	.	T	G	.	.	MAF_INRAE=21.519;MAF_USDA=10.588
NC_035086.1	26736265	.	T	C	.	.	MAF_INRAE=28.333;MAF_USDA=7.059
NC_035086.1	26736289	.	G	A	.	.	MAF_USDA=2.353
NC_035086.1	26736290	.	C	A	.	.	MAF_USDA=6.25
NC_035086.1	26736314	.	A	G	.	.	MAF_USDA=2.459
NC_035086.1	26736380	.	A	G	.	.	MAF_INRAE=31.013;MAF_USDA=41.667
NC_035086.1	26736412	.	A	C	.	.	MAF_USDA=1.639
NC_035086.1	26736439	.	T	A	.	.	MAF_USDA=1.639
NC_035086.1	26736461	.	T	C	.	.	MAF_USDA=1.639
NC_035086.1	26736462	.	A	G	.	.	MAF_INRAE=11.667;MAF_USDA=39.412
NC_035086.1	26736471	.	C	A	.	.	MAF_INRAE=22.152;MAF_USDA=10.0
NC_035086.1	26736475	.	T	C	.	.	MAF_INRAE=6.329;MAF_USDA=12.353
NC_035086.1	26736563	.	T	C	.	.	MAF_INRAE=16.456;MAF_USDA=50.0
NC_035086.1	26736581	.	T	G	.	.	MAF_INRAE=21.519;MAF_USDA=11.765
NC_035086.1	26736647	.	C	A	.	.	MAF_USDA=4.918
NC_035086.1	26736654	.	T	C	.	.	MAF_USDA=4.918
NC_035086.1	26736677	.	T	C	.	.	MAF_USDA=4.098
NC_035086.1	26736715	.	C	A	.	.	MAF_INRAE=25.833;MAF_USDA=7.647
NC_035086.1	26736755	.	G	T	.	.	MAF_USDA=2.5
NC_035086.1	26736763	.	T	C	.	.	MAF_USDA=3.39
NC_035086.1	26736767	.	T	A	.	.	MAF_USDA=12.805
NC_035086.1	26736776	.	A	G	.	.	MAF_USDA=9.091
NC_035086.1	26736802	.	A	G	.	.	MAF_USDA=1.667
NC_035086.1	26736991	.	C	G	.	.	MAF_USDA=4.098
NC_035086.1	26737052	.	G	T	.	.	MAF_INRAE=33.544;MAF_USDA=28.235
NC_035086.1	26737065	.	A	G	.	.	MAF_USDA=15.882
NC_035086.1	26737067	.	A	G	.	.	MAF_USDA=3.279
NC_035086.1	26737157	.	T	C	.	.	MAF_INRAE=13.333;MAF_USDA=2.459
NC_035086.1	26737376	.	A	C	.	.	MAF_USDA=6.522
NC_035086.1	26737387	.	G	A	.	.	MAF_USDA=10.366
NC_035086.1	26737423	.	G	A	.	.	MAF_USDA=1.695
NC_035086.1	26737617	.	C	A	.	.	MAF_USDA=4.098
NC_035086.1	26737707	.	A	G	.	.	MAF_INRAE=20.886;MAF_USDA=8.824
NC_035086.1	26737890	.	G	A	.	.	MAF_INRAE=10.833;MAF_USDA=15.882
NC_035086.1	26737914	.	C	T	.	.	MAF_INRAE=28.333;MAF_USDA=5.294
NC_035086.1	26738032	.	A	G	.	.	MAF_USDA=3.279
NC_035086.1	26738093	.	T	C	.	.	MAF_USDA=1.176
NC_035086.1	26738119	.	C	G	.	.	MAF_USDA=6.557
NC_035086.1	26738186	.	C	A	.	.	MAF_USDA=3.529
NC_035086.1	26738200	.	T	G	.	.	MAF_USDA=3.529
NC_035086.1	26738319	.	G	A	.	.	MAF_USDA=1.639
NC_035086.1	26738368	.	C	T	.	.	MAF_USDA=2.459
NC_035086.1	26738388	.	T	G	.	.	MAF_INRAE=35.443;MAF_USDA=20.0
NC_035086.1	26738520	.	T	G	.	.	MAF_USDA=4.118
NC_035086.1	26738522	.	T	G	.	.	MAF_INRAE=36.076;MAF_USDA=16.471
NC_035086.1	26738582	.	C	T	.	.	MAF_INRAE=5.833;MAF_USDA=7.377
NC_035086.1	26738716	.	C	T	.	.	MAF_USDA=2.459
NC_035086.1	26738792	.	A	C	.	.	MAF_USDA=2.459
NC_035086.1	26738802	.	C	T	.	.	MAF_INRAE=21.519;MAF_USDA=9.412
NC_035086.1	26739020	.	G	A	.	.	MAF_USDA=1.765
NC_035086.1	26739102	.	T	G	.	.	MAF_INRAE=20.886;MAF_USDA=10.588
NC_035086.1	26739127	.	C	T	.	.	MAF_INRAE=26.316;MAF_USDA=10.0
NC_035086.1	26739151	.	T	C	.	.	MAF_INRAE=29.747;MAF_USDA=48.824
NC_035086.1	26739270	.	A	C	.	.	MAF_USDA=1.639
NC_035086.1	26739295	.	T	C	.	.	MAF_INRAE=31.013;MAF_USDA=50.0
NC_035086.1	26739351	.	T	G	.	.	MAF_INRAE=21.519;MAF_USDA=10.0
NC_035086.1	26739354	.	A	G	.	.	MAF_USDA=4.098
NC_035086.1	26739452	.	T	A	.	.	MAF_INRAE=9.167
NC_035086.1	26739509	.	C	T	.	.	MAF_USDA=3.529
NC_035086.1	26739549	.	C	T	.	.	MAF_USDA=1.639
NC_035086.1	26739560	.	G	A	.	.	MAF_INRAE=21.519;MAF_USDA=10.0
NC_035086.1	26739574	.	A	T	.	.	MAF_INRAE=21.519;MAF_USDA=9.412
NC_035086.1	26739575	.	C	A	.	.	MAF_INRAE=13.333;MAF_USDA=9.412
NC_035086.1	26739589	.	A	T	.	.	MAF_USDA=4.167
NC_035086.1	26739590	.	C	A	.	.	MAF_USDA=4.167
NC_035086.1	26739729	.	A	G	.	.	MAF_INRAE=9.167
NC_035086.1	26739734	.	G	A	.	.	MAF_INRAE=6.329;MAF_USDA=12.353
NC_035086.1	26739754	.	C	G	.	.	MAF_INRAE=30.38;MAF_USDA=48.235
NC_035086.1	26739774	.	A	C	.	.	MAF_INRAE=21.519;MAF_USDA=10.588
NC_035086.1	26739910	.	A	C	.	.	MAF_INRAE=24.167;MAF_USDA=11.176
NC_035086.1	26740059	.	C	T	.	.	MAF_INRAE=21.519;MAF_USDA=10.588
NC_035086.1	26740085	.	A	C	.	.	MAF_USDA=1.639
NC_035086.1	26740091	.	A	C	.	.	MAF_INRAE=26.316;MAF_USDA=8.824
NC_035086.1	26740130	.	G	T	.	.	MAF_INRAE=10.833;MAF_USDA=12.353
NC_035086.1	26740134	.	A	C	.	.	MAF_INRAE=9.167;MAF_USDA=2.459
NC_035086.1	26740273	.	C	A	.	.	MAF_INRAE=21.519;MAF_USDA=10.0
NC_035086.1	26740303	.	T	A	.	.	MAF_USDA=10.0
NC_035086.1	26740305	.	A	C	.	.	MAF_USDA=7.377
NC_035086.1	26740312	.	T	A	.	.	MAF_USDA=7.377
NC_035086.1	26740314	.	C	T	.	.	MAF_USDA=7.377
NC_035086.1	26740321	.	C	T	.	.	MAF_USDA=7.377
NC_035086.1	26740341	.	T	C	.	.	MAF_USDA=7.377
NC_035086.1	26740372	.	A	C	.	.	MAF_INRAE=10.833;MAF_USDA=35.882
NC_035086.1	26740500	.	C	A	.	.	MAF_INRAE=38.333;MAF_USDA=7.059
NC_035086.1	26740532	.	A	C	.	.	MAF_INRAE=21.519;MAF_USDA=10.588
NC_035086.1	26740696	.	G	C	.	.	MAF_INRAE=11.667;MAF_USDA=40.0
NC_035086.1	26740882	.	G	A	.	.	MAF_USDA=7.059
NC_035086.1	26740967	.	G	A	.	.	MAF_USDA=1.639
NC_035086.1	26740990	.	T	A	.	.	MAF_USDA=40.0
NC_035086.1	26741043	.	G	A	.	.	MAF_USDA=5.294
NC_035086.1	26741136	.	G	A	.	.	MAF_USDA=9.036
NC_035086.1	26741155	.	C	G	.	.	MAF_USDA=27.083
NC_035086.1	26741362	.	C	T	.	.	MAF_USDA=28.261
NC_035086.1	26741482	.	C	T	.	.	MAF_USDA=26.087
NC_035086.1	26741492	.	A	C	.	.	MAF_USDA=26.087
NC_035086.1	26741544	.	G	T	.	.	MAF_USDA=6.79
NC_035086.1	26741548	.	G	C	.	.	MAF_USDA=6.522
NC_035086.1	26741549	.	T	C	.	.	MAF_USDA=6.522
NC_035086.1	26741610	.	C	T	.	.	MAF_USDA=2.586
NC_035086.1	26741706	.	T	C	.	.	MAF_USDA=1.724
NC_035086.1	26741777	.	G	T	.	.	MAF_USDA=1.724
NC_035086.1	26742009	.	A	C	.	.	MAF_USDA=20.122
NC_035086.1	26742062	.	T	A	.	.	MAF_USDA=42.683
NC_035086.1	26742232	.	C	A	.	.	MAF_USDA=2.586
NC_035086.1	26742237	.	T	C	.	.	MAF_USDA=3.086
NC_035086.1	26742429	.	G	T	.	.	MAF_USDA=1.724
NC_035086.1	26742453	.	G	A	.	.	MAF_USDA=43.21
NC_035086.1	26742466	.	C	A	.	.	MAF_USDA=6.173
NC_035086.1	26742469	.	T	A	.	.	MAF_USDA=16.667
NC_035086.1	26742522	.	G	A	.	.	MAF_USDA=3.704
NC_035086.1	26742550	.	A	C	.	.	MAF_USDA=3.704
NC_035086.1	26742551	.	C	A	.	.	MAF_USDA=3.704
NC_035086.1	26742599	.	G	A	.	.	MAF_USDA=9.259
NC_035086.1	26742617	.	A	T	.	.	MAF_USDA=43.827
NC_035086.1	26742891	.	C	T	.	.	MAF_USDA=6.79
NC_035086.1	26743064	.	C	T	.	.	MAF_INRAE=31.579;MAF_USDA=8.929
NC_035086.1	26743205	.	T	G	.	.	MAF_USDA=8.197
NC_035086.1	26743251	.	C	A	.	.	MAF_INRAE=26.316;MAF_USDA=5.882
NC_035086.1	26743261	.	C	A	.	.	MAF_USDA=1.639
NC_035086.1	26743265	.	T	A	.	.	MAF_USDA=1.639
NC_035086.1	26743317	.	T	C	.	.	MAF_USDA=3.529
NC_035086.1	26743353	.	T	A	.	.	MAF_INRAE=1.667;MAF_USDA=16.667
NC_035086.1	26743357	.	C	T	.	.	MAF_USDA=1.639
NC_035086.1	26743392	.	G	T	.	.	MAF_USDA=12.5
NC_035086.1	26743454	.	C	G	.	.	MAF_INRAE=23.333;MAF_USDA=24.706
NC_035086.1	26743515	.	G	A	.	.	MAF_INRAE=37.975;MAF_USDA=33.529
NC_035086.1	26743568	.	T	C	.	.	MAF_USDA=1.639
NC_035086.1	26743636	.	T	A	.	.	MAF_INRAE=5.263;MAF_USDA=3.279
NC_035086.1	26743654	.	G	T	.	.	MAF_INRAE=5.063;MAF_USDA=6.471
NC_035086.1	26743790	.	G	A	.	.	MAF_USDA=2.459
NC_035086.1	26743805	.	G	A	.	.	MAF_USDA=2.353
NC_035086.1	26743881	.	A	T	.	.	MAF_INRAE=10.833;MAF_USDA=8.333
NC_035086.1	26743994	.	A	C	.	.	MAF_USDA=1.639
NC_035086.1	26744049	.	C	A	.	.	MAF_USDA=2.353
NC_035086.1	26744055	.	C	A	.	.	MAF_INRAE=21.519;MAF_USDA=9.412
NC_035086.1	26744064	.	G	T	.	.	MAF_INRAE=5.063;MAF_USDA=12.353
NC_035086.1	26744074	.	T	G	.	.	MAF_USDA=1.639
NC_035086.1	26744079	.	A	T	.	.	MAF_INRAE=4.167;MAF_USDA=2.353
NC_035086.1	26744109	.	C	G	.	.	MAF_INRAE=10.0;MAF_USDA=20.0
NC_035086.1	26744123	.	C	T	.	.	MAF_INRAE=22.152;MAF_USDA=17.059
NC_035086.1	26744246	.	A	T	.	.	MAF_USDA=4.918
NC_035086.1	26744266	.	G	C	.	.	MAF_INRAE=14.557;MAF_USDA=9.412
NC_035086.1	26744307	.	T	C	.	.	MAF_USDA=4.167
NC_035086.1	26744372	.	C	T	.	.	MAF_USDA=17.647
NC_035086.1	26744418	.	T	G	.	.	MAF_USDA=5.0
NC_035086.1	26744425	.	G	A	.	.	MAF_INRAE=5.263;MAF_USDA=12.5
NC_035086.1	26744437	.	C	T	.	.	MAF_INRAE=26.316;MAF_USDA=6.548
NC_035086.1	26744463	.	C	G	.	.	MAF_USDA=10.417
NC_035086.1	26744487	.	G	T	.	.	MAF_USDA=18.452
NC_035086.1	26744497	.	G	T	.	.	MAF_USDA=3.333
NC_035086.1	26744609	.	G	A	.	.	MAF_INRAE=28.333;MAF_USDA=4.098
NC_035086.1	26744619	.	A	C	.	.	MAF_INRAE=20.886;MAF_USDA=8.235
NC_035086.1	26744622	.	C	A	.	.	MAF_INRAE=13.924;MAF_USDA=8.824
NC_035086.1	26744628	.	A	G	.	.	MAF_USDA=9.412
NC_035086.1	26744702	.	A	C	.	.	MAF_USDA=4.167
NC_035086.1	26744748	.	C	T	.	.	MAF_USDA=1.639
NC_035086.1	26744857	.	G	T	.	.	MAF_USDA=6.25
NC_035086.1	26744902	.	C	G	.	.	MAF_USDA=6.25
NC_035086.1	26744915	.	T	C	.	.	MAF_INRAE=26.316;MAF_USDA=5.882
NC_035086.1	26744958	.	G	A	.	.	MAF_USDA=4.098
NC_035086.1	26745062	.	T	C	.	.	MAF_INRAE=7.595;MAF_USDA=29.412
NC_035086.1	26745128	.	A	C	.	.	MAF_USDA=1.765
NC_035086.1	26745146	.	A	G	.	.	MAF_INRAE=1.667;MAF_USDA=6.471
NC_035086.1	26745183	.	G	T	.	.	MAF_USDA=1.639
NC_035086.1	26745347	.	C	T	.	.	MAF_INRAE=21.519;MAF_USDA=9.412
NC_035086.1	26745348	.	A	C	.	.	MAF_INRAE=13.333;MAF_USDA=9.412
NC_035086.1	26745357	.	T	A	.	.	MAF_USDA=9.412
NC_035086.1	26745358	.	A	T	.	.	MAF_USDA=9.412
NC_035086.1	26745360	.	G	A	.	.	MAF_USDA=9.412
NC_035086.1	26745431	.	C	T	.	.	MAF_INRAE=5.063;MAF_USDA=5.882
NC_035086.1	26745533	.	T	G	.	.	MAF_INRAE=37.5;MAF_USDA=4.118
NC_035086.1	26745560	.	C	A	.	.	MAF_USDA=4.918
NC_035086.1	26745586	.	A	C	.	.	MAF_INRAE=36.667;MAF_USDA=3.529
NC_035086.1	26745781	.	G	A	.	.	MAF_INRAE=1.667
NC_035086.1	26745791	.	G	A	.	.	MAF_INRAE=26.316;MAF_USDA=7.647
NC_035086.1	26745833	.	T	A	.	.	MAF_USDA=1.639
NC_035086.1	26745867	.	T	C	.	.	MAF_INRAE=10.833;MAF_USDA=1.639
NC_035086.1	26745872	.	G	T	.	.	MAF_USDA=1.639
NC_035086.1	26745913	.	A	G	.	.	MAF_USDA=2.459
NC_035086.1	26745919	.	G	A	.	.	MAF_USDA=1.639
NC_035086.1	26745943	.	T	A	.	.	MAF_INRAE=34.167;MAF_USDA=8.333
NC_035086.1	26745972	.	A	T	.	.	MAF_USDA=6.25
NC_035086.1	26746000	.	C	T	.	.	MAF_USDA=6.25
NC_035086.1	26746090	.	G	T	.	.	MAF_USDA=4.118
NC_035086.1	26746112	.	G	A	.	.	MAF_INRAE=5.063;MAF_USDA=5.294
NC_035086.1	26746125	.	C	T	.	.	MAF_USDA=6.25
NC_035086.1	26746131	.	A	G	.	.	MAF_INRAE=22.152;MAF_USDA=40.588
NC_035086.1	26746143	.	G	A	.	.	MAF_INRAE=7.595;MAF_USDA=19.412
NC_035086.1	26746177	.	A	T	.	.	MAF_USDA=2.459
NC_035086.1	26746191	.	G	A	.	.	MAF_USDA=4.167
NC_035086.1	26746217	.	T	C	.	.	MAF_INRAE=5.063;MAF_USDA=5.294
NC_035086.1	26746256	.	C	T	.	.	MAF_USDA=4.167
NC_035086.1	26746285	.	A	C	.	.	MAF_INRAE=27.848;MAF_USDA=37.647
NC_035086.1	26746310	.	G	T	.	.	MAF_INRAE=26.316;MAF_USDA=7.647
NC_035086.1	26746334	.	T	A	.	.	MAF_INRAE=15.823;MAF_USDA=30.0
NC_035086.1	26746376	.	A	G	.	.	MAF_INRAE=22.152;MAF_USDA=28.235
NC_035086.1	26746411	.	A	T	.	.	MAF_USDA=10.656
NC_035086.1	26746493	.	G	A	.	.	MAF_INRAE=10.833
NC_035086.1	26746529	.	G	A	.	.	MAF_INRAE=21.519;MAF_USDA=13.69
NC_035086.1	26746530	.	C	A	.	.	MAF_INRAE=28.333;MAF_USDA=4.762
NC_035086.1	26746636	.	G	T	.	.	MAF_INRAE=5.063;MAF_USDA=5.882
NC_035086.1	26746708	.	G	A	.	.	MAF_INRAE=26.316;MAF_USDA=7.647
NC_035086.1	26746721	.	G	C	.	.	MAF_USDA=1.639
NC_035086.1	26746726	.	T	A	.	.	MAF_USDA=1.639
NC_035086.1	26746728	.	C	G	.	.	MAF_INRAE=26.316;MAF_USDA=7.647
NC_035086.1	26746733	.	A	G	.	.	MAF_INRAE=22.152;MAF_USDA=42.353
NC_035086.1	26746795	.	A	G	.	.	MAF_INRAE=27.5;MAF_USDA=2.083
NC_035086.1	26746811	.	C	A	.	.	MAF_INRAE=10.833;MAF_USDA=1.639
NC_035086.1	26746820	.	C	T	.	.	MAF_INRAE=5.063;MAF_USDA=6.471
NC_035086.1	26746824	.	C	T	.	.	MAF_USDA=5.882
NC_035086.1	26746849	.	C	A	.	.	MAF_INRAE=5.263;MAF_USDA=1.639
NC_035086.1	26746866	.	G	A	.	.	MAF_INRAE=3.797;MAF_USDA=5.882
NC_035086.1	26746902	.	C	T	.	.	MAF_INRAE=11.667;MAF_USDA=5.738
NC_035086.1	26746957	.	G	A	.	.	MAF_USDA=4.098
NC_035086.1	26747028	.	A	C	.	.	MAF_INRAE=22.152;MAF_USDA=44.706
NC_035086.1	26747033	.	C	T	.	.	MAF_USDA=5.738
NC_035086.1	26747077	.	A	G	.	.	MAF_INRAE=27.5;MAF_USDA=3.529
NC_035086.1	26747082	.	G	A	.	.	MAF_INRAE=26.316;MAF_USDA=7.059
NC_035086.1	26747134	.	C	G	.	.	MAF_INRAE=43.038;MAF_USDA=41.176
NC_035086.1	26747173	.	G	A	.	.	MAF_INRAE=28.333;MAF_USDA=11.765
NC_035086.1	26747203	.	T	C	.	.	MAF_INRAE=21.519;MAF_USDA=8.824
NC_035086.1	26747207	.	T	C	.	.	MAF_INRAE=37.5;MAF_USDA=8.235
NC_035086.1	26747272	.	A	G	.	.	MAF_USDA=1.639
NC_035086.1	26747381	.	C	G	.	.	MAF_INRAE=22.152
NC_035086.1	26747409	.	A	T	.	.	MAF_USDA=5.357
NC_035086.1	26747420	.	A	G	.	.	MAF_INRAE=43.671;MAF_USDA=38.69
NC_035086.1	26747445	.	G	A	.	.	MAF_USDA=4.098
NC_035086.1	26747458	.	G	C	.	.	MAF_USDA=4.098
NC_035086.1	26747531	.	C	T	.	.	MAF_INRAE=36.667;MAF_USDA=7.059
NC_035086.1	26747532	.	A	C	.	.	MAF_USDA=8.235
NC_035086.1	26747610	.	G	A	.	.	MAF_USDA=2.459
NC_035086.1	26747617	.	A	G	.	.	MAF_USDA=4.118
NC_035086.1	26747622	.	C	T	.	.	MAF_USDA=6.25
NC_035086.1	26747729	.	T	A	.	.	MAF_USDA=4.098
NC_035086.1	26747787	.	G	A	.	.	MAF_USDA=7.647
NC_035086.1	26747789	.	C	T	.	.	MAF_INRAE=26.316;MAF_USDA=7.647
NC_035086.1	26747846	.	T	A	.	.	MAF_INRAE=15.823;MAF_USDA=25.294
NC_035086.1	26747861	.	C	T	.	.	MAF_USDA=2.459
NC_035086.1	26747870	.	G	T	.	.	MAF_INRAE=7.595;MAF_USDA=19.412
NC_035086.1	26747886	.	C	T	.	.	MAF_INRAE=21.519;MAF_USDA=9.412
NC_035086.1	26747894	.	A	C	.	.	MAF_INRAE=26.316;MAF_USDA=7.647
NC_035086.1	26747918	.	A	G	.	.	MAF_INRAE=15.19;MAF_USDA=25.294
NC_035086.1	26747963	.	A	T	.	.	MAF_INRAE=26.316;MAF_USDA=7.647
NC_035086.1	26747973	.	T	C	.	.	MAF_INRAE=15.823;MAF_USDA=24.118
NC_035086.1	26747989	.	A	G	.	.	MAF_INRAE=26.316;MAF_USDA=7.647
NC_035086.1	26747993	.	T	C	.	.	MAF_USDA=7.059
NC_035086.1	26748023	.	C	G	.	.	MAF_USDA=39.583
NC_035086.1	26748024	.	T	A	.	.	MAF_USDA=39.583
NC_035086.1	26748026	.	T	C	.	.	MAF_USDA=39.583
NC_035086.1	26748078	.	G	A	.	.	MAF_USDA=5.294
NC_035086.1	26748100	.	G	A	.	.	MAF_USDA=1.765
NC_035086.1	26748251	.	G	T	.	.	MAF_USDA=1.639
NC_035086.1	26748346	.	G	A	.	.	MAF_USDA=4.918
NC_035086.1	26748395	.	T	C	.	.	MAF_INRAE=26.316;MAF_USDA=7.647
NC_035086.1	26748397	.	T	C	.	.	MAF_USDA=7.377
NC_035086.1	26748407	.	A	G	.	.	MAF_INRAE=20.833;MAF_USDA=45.294
NC_035086.1	26748408	.	G	A	.	.	MAF_USDA=4.118
NC_035086.1	26748414	.	T	G	.	.	MAF_USDA=1.639
NC_035086.1	26748420	.	A	C	.	.	MAF_INRAE=20.833;MAF_USDA=27.647
NC_035086.1	26748450	.	G	A	.	.	MAF_USDA=7.5
NC_035086.1	26748478	.	C	T	.	.	MAF_INRAE=20.833;MAF_USDA=28.571
NC_035086.1	26748501	.	C	T	.	.	MAF_USDA=5.0
NC_035086.1	26748512	.	C	T	.	.	MAF_INRAE=20.833;MAF_USDA=31.548
NC_035086.1	26748522	.	A	T	.	.	MAF_USDA=5.738
NC_035086.1	26748548	.	A	T	.	.	MAF_USDA=1.639
NC_035086.1	26748553	.	G	A	.	.	MAF_USDA=20.0
NC_035086.1	26748647	.	G	A	.	.	MAF_INRAE=26.316;MAF_USDA=7.059
NC_035086.1	26748652	.	A	T	.	.	MAF_INRAE=26.316;MAF_USDA=7.059
NC_035086.1	26748717	.	G	A	.	.	MAF_USDA=2.353
NC_035086.1	26748791	.	A	G	.	.	MAF_INRAE=43.038;MAF_USDA=40.588
NC_035086.1	26748798	.	C	T	.	.	MAF_USDA=3.529
NC_035086.1	26748799	.	G	C	.	.	MAF_INRAE=27.215;MAF_USDA=45.833
NC_035086.1	26748803	.	G	T	.	.	MAF_USDA=4.098
NC_035086.1	26748820	.	G	A	.	.	MAF_USDA=2.459
NC_035086.1	26748821	.	G	T	.	.	MAF_USDA=1.639
NC_035086.1	26748825	.	A	G	.	.	MAF_INRAE=27.215;MAF_USDA=48.235
NC_035086.1	26748848	.	C	T	.	.	MAF_INRAE=10.833;MAF_USDA=1.639
NC_035086.1	26748851	.	G	A	.	.	MAF_INRAE=26.316;MAF_USDA=7.647
NC_035086.1	26748871	.	A	G	.	.	MAF_USDA=4.167
NC_035086.1	26748905	.	A	T	.	.	MAF_INRAE=27.215;MAF_USDA=48.235
NC_035086.1	26748972	.	A	T	.	.	MAF_USDA=3.529
NC_035086.1	26748993	.	C	T	.	.	MAF_INRAE=28.333;MAF_USDA=1.765
NC_035086.1	26749015	.	T	C	.	.	MAF_USDA=13.529
NC_035086.1	26749099	.	G	A	.	.	MAF_INRAE=9.167;MAF_USDA=11.176
NC_035086.1	26749123	.	T	G	.	.	MAF_INRAE=27.215;MAF_USDA=47.059
NC_035086.1	26749126	.	T	C	.	.	MAF_INRAE=8.333;MAF_USDA=20.0
NC_035086.1	26749128	.	T	C	.	.	MAF_INRAE=20.833;MAF_USDA=31.176
NC_035086.1	26749130	.	C	G	.	.	MAF_USDA=7.059
NC_035086.1	26749173	.	T	G	.	.	MAF_INRAE=27.215;MAF_USDA=47.059
NC_035086.1	26749204	.	T	C	.	.	MAF_INRAE=10.833
NC_035086.1	26749276	.	G	T	.	.	MAF_USDA=9.016
NC_035086.1	26749290	.	A	T	.	.	MAF_USDA=14.754
NC_035086.1	26749310	.	A	G	.	.	MAF_USDA=15.574
NC_035086.1	26749332	.	C	T	.	.	MAF_USDA=12.353
NC_035086.1	26749340	.	T	C	.	.	MAF_USDA=16.667
NC_035086.1	26749379	.	C	T	.	.	MAF_USDA=11.475
NC_035086.1	26749392	.	G	C	.	.	MAF_USDA=14.754
NC_035086.1	26749394	.	G	C	.	.	MAF_USDA=4.918
NC_035086.1	26749434	.	A	G	.	.	MAF_INRAE=15.0;MAF_USDA=34.706
NC_035086.1	26749568	.	A	T	.	.	MAF_INRAE=20.0;MAF_USDA=34.524
NC_035086.1	26749595	.	T	A	.	.	MAF_USDA=25.0
NC_035086.1	26749628	.	C	A	.	.	MAF_USDA=10.588
NC_035086.1	26749670	.	G	T	.	.	MAF_USDA=6.25
NC_035086.1	26749682	.	G	A	.	.	MAF_USDA=4.098
NC_035086.1	26749694	.	A	T	.	.	MAF_INRAE=20.0;MAF_USDA=25.294
NC_035086.1	26749701	.	T	A	.	.	MAF_INRAE=20.0;MAF_USDA=33.529
NC_035086.1	26749706	.	A	C	.	.	MAF_USDA=2.459
NC_035086.1	26749709	.	C	T	.	.	MAF_INRAE=20.0;MAF_USDA=25.882
NC_035086.1	26749733	.	A	C	.	.	MAF_INRAE=9.167
NC_035086.1	26749735	.	A	C	.	.	MAF_USDA=31.25
NC_035086.1	26749768	.	G	A	.	.	MAF_INRAE=20.833;MAF_USDA=27.381
NC_035086.1	26749777	.	C	T	.	.	MAF_USDA=1.667
NC_035086.1	26749906	.	A	G	.	.	MAF_INRAE=20.886;MAF_USDA=31.176
NC_035086.1	26749916	.	G	T	.	.	MAF_INRAE=21.519;MAF_USDA=8.824
NC_035086.1	26749977	.	T	C	.	.	MAF_INRAE=13.291;MAF_USDA=11.765
NC_035086.1	26749978	.	C	A	.	.	MAF_INRAE=10.833;MAF_USDA=1.639
NC_035086.1	26749982	.	G	A	.	.	MAF_INRAE=36.076;MAF_USDA=37.059
NC_035086.1	26749997	.	C	T	.	.	MAF_INRAE=41.139;MAF_USDA=38.235
NC_035086.1	26750005	.	C	A	.	.	MAF_USDA=1.639
NC_035086.1	26750014	.	G	A	.	.	MAF_USDA=1.639
NC_035086.1	26750028	.	G	A	.	.	MAF_USDA=1.639
NC_035086.1	26750090	.	T	A	.	.	MAF_INRAE=20.886;MAF_USDA=31.765
NC_035086.1	26750113	.	T	C	.	.	MAF_INRAE=48.734;MAF_USDA=46.471
NC_035086.1	26750145	.	G	A	.	.	MAF_USDA=1.639
NC_035086.1	26750164	.	T	C	.	.	MAF_USDA=2.459
NC_035086.1	26750183	.	A	G	.	.	MAF_INRAE=20.886
NC_035086.1	26750252	.	C	A	.	.	MAF_USDA=27.083
NC_035086.1	26750265	.	T	A	.	.	MAF_INRAE=27.848;MAF_USDA=17.059
NC_035086.1	26750390	.	C	T	.	.	MAF_INRAE=20.253;MAF_USDA=31.765
NC_035086.1	26750460	.	A	C	.	.	MAF_USDA=12.353
NC_035086.1	26750540	.	T	A	.	.	MAF_INRAE=7.595;MAF_USDA=18.235
NC_035086.1	26750565	.	T	G	.	.	MAF_INRAE=7.595;MAF_USDA=17.059
NC_035086.1	26750573	.	T	A	.	.	MAF_INRAE=7.595;MAF_USDA=18.235
NC_035086.1	26750624	.	C	A	.	.	MAF_INRAE=16.667
NC_035086.1	26750662	.	C	G	.	.	MAF_INRAE=7.5;MAF_USDA=23.529
NC_035086.1	26750671	.	G	A	.	.	MAF_INRAE=31.667;MAF_USDA=41.765
NC_035086.1	26750687	.	G	A	.	.	MAF_INRAE=39.873;MAF_USDA=44.118
NC_035086.1	26750693	.	C	T	.	.	MAF_INRAE=31.579;MAF_USDA=33.333
NC_035086.1	26750711	.	C	A	.	.	MAF_USDA=4.118
NC_035086.1	26750743	.	A	T	.	.	MAF_INRAE=22.152;MAF_USDA=42.353
NC_035086.1	26750744	.	T	A	.	.	MAF_USDA=3.529
NC_035086.1	26750786	.	G	T	.	.	MAF_USDA=6.25
NC_035086.1	26750787	.	T	C	.	.	MAF_INRAE=44.937;MAF_USDA=47.059
NC_035086.1	26750840	.	G	A	.	.	MAF_USDA=6.25
NC_035086.1	26751000	.	G	T	.	.	MAF_INRAE=11.667;MAF_USDA=6.25
NC_035086.1	26751017	.	C	A	.	.	MAF_USDA=7.059
NC_035086.1	26751086	.	T	C	.	.	MAF_INRAE=48.101;MAF_USDA=41.765
NC_035086.1	26751219	.	T	A	.	.	MAF_USDA=28.235
NC_035086.1	26751269	.	GAT	GAA	.	.	MAF_USDA=16.667
NC_035086.1	26751271	.	T	A	.	.	MAF_USDA=3.279
NC_035086.1	26751298	.	A	C	.	.	MAF_USDA=1.639
NC_035086.1	26751299	.	C	T	.	.	MAF_INRAE=12.5;MAF_USDA=16.471
NC_035086.1	26751305	.	A	G	.	.	MAF_INRAE=8.333;MAF_USDA=15.882
NC_035086.1	26751311	.	C	T	.	.	MAF_INRAE=12.5;MAF_USDA=19.412
NC_035086.1	26751312	.	G	A	.	.	MAF_USDA=6.557
NC_035086.1	26751314	.	C	T	.	.	MAF_USDA=2.459
NC_035086.1	26751316	.	C	A	.	.	MAF_INRAE=8.228;MAF_USDA=20.588
NC_035086.1	26751418	.	T	G	.	.	MAF_USDA=4.918
NC_035086.1	26751477	.	A	G	.	.	MAF_USDA=5.882
NC_035086.1	26751496	.	C	A	.	.	MAF_INRAE=48.101;MAF_USDA=40.588
NC_035086.1	26751502	.	C	G	.	.	MAF_USDA=7.059
NC_035086.1	26751511	.	T	C	.	.	MAF_USDA=7.647
NC_035086.1	26751519	.	A	G	.	.	MAF_INRAE=20.886;MAF_USDA=31.765
NC_035086.1	26751581	.	T	A	.	.	MAF_USDA=2.459
NC_035086.1	26751616	.	C	T	.	.	MAF_USDA=4.918
NC_035086.1	26751639	.	C	T	.	.	MAF_INRAE=5.263
NC_035086.1	26751658	.	C	T	.	.	MAF_INRAE=7.595;MAF_USDA=20.588
NC_035086.1	26751686	.	G	A	.	.	MAF_USDA=4.918
NC_035086.1	26751706	.	T	C	.	.	MAF_USDA=4.918
NC_035086.1	26751719	.	A	C	.	.	MAF_USDA=2.459
NC_035086.1	26751771	.	G	A	.	.	MAF_INRAE=27.215;MAF_USDA=17.059
NC_035086.1	26751804	.	T	C	.	.	MAF_USDA=4.918
NC_035086.1	26751848	.	C	A	.	.	MAF_USDA=1.639
NC_035086.1	26751920	.	A	G	.	.	MAF_USDA=3.279
NC_035086.1	26752077	.	A	G	.	.	MAF_INRAE=48.734;MAF_USDA=39.412
NC_035086.1	26752104	.	T	C	.	.	MAF_INRAE=3.797;MAF_USDA=3.529
NC_035086.1	26752133	.	T	C	.	.	MAF_USDA=7.059
NC_035086.1	26752162	.	C	A	.	.	MAF_USDA=4.167
NC_035086.1	26752188	.	A	G	.	.	MAF_USDA=4.918
NC_035086.1	26752190	.	C	T	.	.	MAF_USDA=7.059
NC_035086.1	26752221	.	T	C	.	.	MAF_USDA=9.412
NC_035086.1	26752243	.	T	G	.	.	MAF_USDA=7.647
NC_035086.1	26752250	.	G	A	.	.	MAF_USDA=4.706
NC_035086.1	26752281	.	A	C	.	.	MAF_USDA=4.918
NC_035086.1	26752349	.	C	T	.	.	MAF_USDA=4.118
NC_035086.1	26752357	.	A	C	.	.	MAF_INRAE=27.848;MAF_USDA=16.471
NC_035086.1	26752375	.	C	A	.	.	MAF_INRAE=29.167;MAF_USDA=4.706
NC_035086.1	26752428	.	G	A	.	.	MAF_INRAE=34.167;MAF_USDA=8.824
NC_035086.1	26752517	.	T	A	.	.	MAF_USDA=4.167
NC_035086.1	26752529	.	T	C	.	.	MAF_USDA=1.639
NC_035086.1	26752686	.	T	G	.	.	MAF_INRAE=20.886;MAF_USDA=33.529
NC_035086.1	26752752	.	T	C	.	.	MAF_INRAE=48.101;MAF_USDA=40.588
NC_035086.1	26752762	.	C	T	.	.	MAF_INRAE=20.253;MAF_USDA=31.765
NC_035086.1	26752794	.	T	A	.	.	MAF_USDA=2.459
NC_035086.1	26752849	.	T	G	.	.	MAF_INRAE=48.101;MAF_USDA=40.0
NC_035086.1	26752880	.	G	A	.	.	MAF_USDA=2.459
NC_035086.1	26752980	.	C	T	.	.	MAF_USDA=12.5
NC_035086.1	26753097	.	C	G	.	.	MAF_USDA=2.459
NC_035086.1	26753113	.	G	A	.	.	MAF_INRAE=40.506;MAF_USDA=41.765
NC_035086.1	26753122	.	T	C	.	.	MAF_USDA=4.918
NC_035086.1	26753163	.	T	A	.	.	MAF_INRAE=5.063;MAF_USDA=5.294
NC_035086.1	26753231	.	C	T	.	.	MAF_INRAE=27.848;MAF_USDA=37.5
NC_035086.1	26753265	.	T	C	.	.	MAF_USDA=4.167
NC_035086.1	26753344	.	G	T	.	.	MAF_USDA=6.557
NC_035086.1	26753532	.	A	G	.	.	MAF_USDA=7.647
NC_035086.1	26753543	.	A	C	.	.	MAF_USDA=6.25
NC_035086.1	26753642	.	A	T	.	.	MAF_INRAE=41.772;MAF_USDA=41.176
NC_035086.1	26753650	.	T	A	.	.	MAF_USDA=9.836
NC_035086.1	26753659	.	A	G	.	.	MAF_INRAE=20.253;MAF_USDA=32.941
NC_035086.1	26753682	.	C	T	.	.	MAF_INRAE=27.5;MAF_USDA=3.529
NC_035086.1	26753738	.	G	T	.	.	MAF_INRAE=21.519;MAF_USDA=12.353
NC_035086.1	26753895	.	C	T	.	.	MAF_INRAE=5.063;MAF_USDA=7.059
NC_035086.1	26753897	.	C	G	.	.	MAF_INRAE=37.342;MAF_USDA=18.235
NC_035086.1	26753909	.	A	C	.	.	MAF_USDA=2.459
NC_035086.1	26753964	.	C	T	.	.	MAF_USDA=4.098
NC_035086.1	26753971	.	C	T	.	.	MAF_INRAE=5.063;MAF_USDA=7.059
NC_035086.1	26753995	.	A	G	.	.	MAF_USDA=1.639
NC_035086.1	26754020	.	T	C	.	.	MAF_USDA=5.738
NC_035086.1	26754023	.	A	T	.	.	MAF_USDA=1.639
NC_035086.1	26754042	.	T	G	.	.	MAF_USDA=1.639
NC_035086.1	26754061	.	A	C	.	.	MAF_INRAE=44.304;MAF_USDA=25.294
NC_035086.1	26754075	.	T	G	.	.	MAF_USDA=8.197
NC_035086.1	26754088	.	G	T	.	.	MAF_USDA=20.833
NC_035086.1	26754090	.	T	C	.	.	MAF_USDA=1.639
NC_035086.1	26754160	.	G	A	.	.	MAF_USDA=4.098
NC_035086.1	26754324	.	A	G	.	.	MAF_INRAE=20.253;MAF_USDA=28.235
NC_035086.1	26754395	.	C	T	.	.	MAF_INRAE=4.167
NC_035086.1	26754401	.	A	T	.	.	MAF_USDA=4.918
NC_035086.1	26754414	.	T	G	.	.	MAF_USDA=4.918
NC_035086.1	26754421	.	C	A	.	.	MAF_USDA=4.918
NC_035086.1	26754439	.	C	A	.	.	MAF_USDA=4.098
NC_035086.1	26754468	.	G	T	.	.	MAF_USDA=12.353
NC_035086.1	26754470	.	T	C	.	.	MAF_USDA=1.639
NC_035086.1	26754490	.	A	G	.	.	MAF_USDA=12.941
NC_035086.1	26754494	.	G	A	.	.	MAF_INRAE=4.167;MAF_USDA=12.295
NC_035086.1	26754556	.	G	A	.	.	MAF_USDA=6.557
NC_035086.1	26754571	.	C	T	.	.	MAF_USDA=11.475
NC_035086.1	26754601	.	G	A	.	.	MAF_USDA=1.639
NC_035086.1	26754640	.	G	T	.	.	MAF_USDA=3.279
NC_035086.1	26754718	.	C	A	.	.	MAF_INRAE=10.833;MAF_USDA=5.738
NC_035086.1	26754777	.	G	A	.	.	MAF_INRAE=4.167;MAF_USDA=6.25
NC_035086.1	26754946	.	C	T	.	.	MAF_USDA=1.639
NC_035086.1	26754969	.	A	T	.	.	MAF_USDA=4.118
NC_035086.1	26755028	.	T	G	.	.	MAF_INRAE=23.418;MAF_USDA=26.471
NC_035086.1	26755054	.	T	G	.	.	MAF_INRAE=4.167;MAF_USDA=15.476
NC_035086.1	26755056	.	G	T	.	.	MAF_INRAE=26.582;MAF_USDA=13.529
NC_035086.1	26755197	.	G	T	.	.	MAF_USDA=1.765
NC_035086.1	26755241	.	C	A	.	.	MAF_INRAE=31.646;MAF_USDA=12.941
NC_035086.1	26755283	.	C	T	.	.	MAF_USDA=1.639
NC_035086.1	26755323	.	T	A	.	.	MAF_INRAE=32.911;MAF_USDA=14.706
NC_035086.1	26755338	.	G	C	.	.	MAF_INRAE=4.167;MAF_USDA=16.471
NC_035086.1	26755380	.	G	A	.	.	MAF_USDA=10.656
NC_035086.1	26755553	.	G	T	.	.	MAF_USDA=1.639
NC_035086.1	26755570	.	T	G	.	.	MAF_USDA=9.016
NC_035086.1	26755597	.	A	C	.	.	MAF_USDA=9.016
NC_035086.1	26755673	.	G	A	.	.	MAF_USDA=6.25
NC_035086.1	26755709	.	T	A	.	.	MAF_INRAE=4.167;MAF_USDA=18.235
NC_035086.1	26755811	.	G	T	.	.	MAF_USDA=1.639
NC_035086.1	26755859	.	T	C	.	.	MAF_INRAE=4.167;MAF_USDA=4.098
NC_035086.1	26755862	.	C	T	.	.	MAF_INRAE=4.167;MAF_USDA=16.471
NC_035086.1	26755877	.	T	A	.	.	MAF_USDA=4.167
NC_035086.1	26755892	.	G	T	.	.	MAF_INRAE=8.228;MAF_USDA=3.279
NC_035086.1	26755931	.	C	T	.	.	MAF_USDA=2.083
NC_035086.1	26755946	.	T	A	.	.	MAF_USDA=1.765
NC_035086.1	26755993	.	G	A	.	.	MAF_INRAE=4.167;MAF_USDA=16.471
NC_035086.1	26756044	.	A	G	.	.	MAF_INRAE=4.167;MAF_USDA=20.0
NC_035086.1	26756045	.	G	A	.	.	MAF_USDA=1.639
NC_035086.1	26756052	.	T	A	.	.	MAF_USDA=4.118
NC_035086.1	26756190	.	G	A	.	.	MAF_INRAE=23.418;MAF_USDA=8.235
NC_035086.1	26756300	.	G	T	.	.	MAF_INRAE=4.167;MAF_USDA=17.059
NC_035086.1	26756310	.	C	T	.	.	MAF_INRAE=4.167;MAF_USDA=25.882
NC_035086.1	26756379	.	T	C	.	.	MAF_INRAE=4.167;MAF_USDA=16.471
NC_035086.1	26756392	.	G	T	.	.	MAF_USDA=7.377
NC_035086.1	26756395	.	T	A	.	.	MAF_INRAE=3.333;MAF_USDA=17.059
NC_035086.1	26756404	.	G	T	.	.	MAF_USDA=16.471
NC_035086.1	26756436	.	A	C	.	.	MAF_USDA=4.118
NC_035086.1	26756439	.	T	G	.	.	MAF_INRAE=5.833;MAF_USDA=43.529
NC_035086.1	26756449	.	A	G	.	.	MAF_INRAE=15.0;MAF_USDA=3.529
NC_035086.1	26756480	.	G	T	.	.	MAF_INRAE=15.0;MAF_USDA=4.706
NC_035086.1	26756513	.	T	G	.	.	MAF_INRAE=4.167;MAF_USDA=16.471
NC_035086.1	26756552	.	A	T	.	.	MAF_USDA=4.098
NC_035086.1	26756565	.	G	T	.	.	MAF_INRAE=10.127;MAF_USDA=4.918
NC_035086.1	26756567	.	A	C	.	.	MAF_USDA=1.639
NC_035086.1	26756647	.	G	C	.	.	MAF_USDA=6.25
NC_035086.1	26756706	.	A	T	.	.	MAF_USDA=11.475
NC_035086.1	26756828	.	A	G	.	.	MAF_INRAE=5.063;MAF_USDA=7.059
NC_035086.1	26756897	.	T	G	.	.	MAF_USDA=8.197
NC_035086.1	26756973	.	C	G	.	.	MAF_USDA=1.667
NC_035086.1	26757196	.	G	A	.	.	MAF_USDA=9.524
NC_035086.1	26757237	.	TTT	TTG	.	.	MAF_USDA=20.833
NC_035086.1	26757320	.	C	A	.	.	MAF_USDA=7.143
NC_035086.1	26757434	.	G	A	.	.	MAF_USDA=13.095
NC_035086.1	26757443	.	T	A	.	.	MAF_USDA=1.667
NC_035086.1	26757506	.	C	A	.	.	MAF_USDA=7.738
NC_035086.1	26757509	.	T	C	.	.	MAF_USDA=44.643
NC_035086.1	26757554	.	G	T	.	.	MAF_USDA=4.167
NC_035086.1	26757566	.	A	C	.	.	MAF_USDA=16.265
NC_035086.1	26757695	.	T	A	.	.	MAF_USDA=16.667
NC_035086.1	26757754	.	T	C	.	.	MAF_USDA=1.667
NC_035086.1	26757764	.	G	A	.	.	MAF_USDA=1.786
NC_035086.1	26757846	.	G	A	.	.	MAF_USDA=1.667
NC_035086.1	26757855	.	A	G	.	.	MAF_USDA=2.381
NC_035086.1	26757882	.	G	A	.	.	MAF_USDA=11.667
NC_035086.1	26757984	.	G	T	.	.	MAF_USDA=44.048
NC_035086.1	26757986	.	C	T	.	.	MAF_USDA=1.667
NC_035086.1	26758075	.	G	A	.	.	MAF_INRAE=4.167;MAF_USDA=16.071
NC_035086.1	26758077	.	C	G	.	.	MAF_INRAE=26.316;MAF_USDA=5.882
NC_035086.1	26758136	.	C	A	.	.	MAF_INRAE=4.167;MAF_USDA=15.294
NC_035086.1	26758201	.	A	T	.	.	MAF_USDA=4.167
NC_035086.1	26758259	.	T	C	.	.	MAF_INRAE=4.167;MAF_USDA=15.882
NC_035086.1	26758340	.	A	T	.	.	MAF_USDA=5.882
NC_035086.1	26758349	.	G	A	.	.	MAF_USDA=2.459
NC_035086.1	26758378	.	G	A	.	.	MAF_INRAE=32.911;MAF_USDA=15.882
NC_035086.1	26758394	.	G	A	.	.	MAF_INRAE=4.167
NC_035086.1	26758512	.	T	G	.	.	MAF_USDA=1.639
NC_035086.1	26758588	.	A	C	.	.	MAF_USDA=12.295
NC_035086.1	26758589	.	A	C	.	.	MAF_USDA=12.295
NC_035086.1	26758614	.	A	T	.	.	MAF_INRAE=10.833;MAF_USDA=4.098
NC_035086.1	26758619	.	T	C	.	.	MAF_INRAE=23.418;MAF_USDA=9.412
NC_035086.1	26758637	.	C	T	.	.	MAF_INRAE=10.833;MAF_USDA=4.098
NC_035086.1	26758647	.	C	T	.	.	MAF_INRAE=4.167;MAF_USDA=24.706
NC_035086.1	26758671	.	C	T	.	.	MAF_INRAE=4.167;MAF_USDA=25.294
NC_035086.1	26758694	.	A	T	.	.	MAF_INRAE=4.167;MAF_USDA=13.115
NC_035086.1	26758720	.	C	A	.	.	MAF_INRAE=10.833;MAF_USDA=4.098
NC_035086.1	26758764	.	G	A	.	.	MAF_INRAE=4.167;MAF_USDA=17.059
NC_035086.1	26758812	.	G	A	.	.	MAF_INRAE=23.418;MAF_USDA=9.412
NC_035086.1	26758853	.	G	A	.	.	MAF_INRAE=4.167
NC_035086.1	26758951	.	C	A	.	.	MAF_INRAE=26.316;MAF_USDA=5.882
NC_035086.1	26758975	.	G	T	.	.	MAF_USDA=3.279
NC_035086.1	26759099	.	C	A	.	.	MAF_USDA=3.279
NC_035086.1	26759168	.	A	G	.	.	MAF_USDA=1.639
NC_035086.1	26759203	.	G	A	.	.	MAF_USDA=6.25
NC_035086.1	26759235	.	G	A	.	.	MAF_USDA=10.656
NC_035086.1	26759249	.	T	A	.	.	MAF_INRAE=4.167;MAF_USDA=25.294
NC_035086.1	26759275	.	C	T	.	.	MAF_INRAE=4.167
NC_035086.1	26759282	.	T	A	.	.	MAF_USDA=1.639
NC_035086.1	26759320	.	A	G	.	.	MAF_INRAE=4.167;MAF_USDA=28.689
NC_035086.1	26759342	.	G	A	.	.	MAF_USDA=12.295
NC_035086.1	26759446	.	T	G	.	.	MAF_USDA=5.882
NC_035086.1	26759453	.	C	T	.	.	MAF_USDA=3.279
NC_035086.1	26759543	.	C	T	.	.	MAF_USDA=11.475
NC_035086.1	26759752	.	G	C	.	.	MAF_USDA=1.639
NC_035086.1	26759758	.	C	T	.	.	MAF_INRAE=7.595;MAF_USDA=3.279
NC_035086.1	26759774	.	G	C	.	.	MAF_INRAE=15.0;MAF_USDA=3.529
NC_035086.1	26759802	.	C	A	.	.	MAF_INRAE=4.167;MAF_USDA=2.459
NC_035086.1	26759812	.	T	G	.	.	MAF_INRAE=4.167;MAF_USDA=18.235
NC_035086.1	26759883	.	T	A	.	.	MAF_INRAE=4.167;MAF_USDA=31.148
NC_035086.1	26759961	.	C	T	.	.	MAF_INRAE=5.263;MAF_USDA=20.0
NC_035086.1	26759975	.	T	C	.	.	MAF_USDA=2.459
NC_035086.1	26759977	.	A	C	.	.	MAF_USDA=1.639
NC_035086.1	26759982	.	G	A	.	.	MAF_INRAE=36.842;MAF_USDA=21.176
NC_035086.1	26759994	.	G	A	.	.	MAF_USDA=14.754
NC_035086.1	26760002	.	C	G	.	.	MAF_USDA=17.647
NC_035086.1	26760041	.	T	G	.	.	MAF_INRAE=10.833;MAF_USDA=14.754
NC_035086.1	26760070	.	C	T	.	.	MAF_INRAE=15.0;MAF_USDA=13.529
NC_035086.1	26760076	.	T	C	.	.	MAF_USDA=6.25
NC_035086.1	26760090	.	G	A	.	.	MAF_INRAE=24.167;MAF_USDA=5.294
NC_035086.1	26760123	.	T	G	.	.	MAF_USDA=1.639
NC_035086.1	26760203	.	G	A	.	.	MAF_USDA=8.235
NC_035086.1	26760295	.	G	T	.	.	MAF_USDA=11.475
NC_035086.1	26760423	.	T	C	.	.	MAF_USDA=1.639
NC_035086.1	26760450	.	A	G	.	.	MAF_INRAE=10.759;MAF_USDA=12.353
NC_035086.1	26760455	.	C	A	.	.	MAF_INRAE=15.0;MAF_USDA=3.529
NC_035086.1	26760470	.	G	A	.	.	MAF_USDA=8.197
NC_035086.1	26760493	.	G	T	.	.	MAF_INRAE=13.291;MAF_USDA=33.529
NC_035086.1	26760535	.	C	T	.	.	MAF_USDA=3.279
NC_035086.1	26760549	.	C	A	.	.	MAF_INRAE=4.167;MAF_USDA=17.059
NC_035086.1	26760552	.	T	G	.	.	MAF_INRAE=10.0;MAF_USDA=1.639
NC_035086.1	26760553	.	T	C	.	.	MAF_USDA=1.639
NC_035086.1	26760555	.	T	G	.	.	MAF_USDA=1.639
NC_035086.1	26760557	.	C	A	.	.	MAF_USDA=1.639
NC_035086.1	26760593	.	C	A	.	.	MAF_INRAE=8.861;MAF_USDA=2.459
NC_035086.1	26760594	.	C	T	.	.	MAF_USDA=3.279
NC_035086.1	26760622	.	C	A	.	.	MAF_INRAE=19.167;MAF_USDA=32.353
NC_035086.1	26760714	.	T	C	.	.	MAF_USDA=1.639
NC_035086.1	26760742	.	C	A	.	.	MAF_INRAE=4.167;MAF_USDA=15.294
NC_035086.1	26760745	.	C	T	.	.	MAF_INRAE=9.494;MAF_USDA=2.459
NC_035086.1	26760777	.	G	A	.	.	MAF_USDA=1.667
NC_035086.1	26760781	.	T	A	.	.	MAF_USDA=1.667
NC_035086.1	26760822	.	G	A	.	.	MAF_USDA=14.286
NC_035086.1	26760908	.	G	A	.	.	MAF_INRAE=1.667;MAF_USDA=13.529
NC_035086.1	26760949	.	T	C	.	.	MAF_USDA=2.459
NC_035086.1	26760968	.	G	T	.	.	MAF_INRAE=8.861;MAF_USDA=13.115
NC_035086.1	26760982	.	G	A	.	.	MAF_INRAE=12.025;MAF_USDA=15.882
NC_035086.1	26760986	.	T	C	.	.	MAF_USDA=3.279
NC_035086.1	26761005	.	A	G	.	.	MAF_INRAE=12.025;MAF_USDA=23.529
NC_035086.1	26761018	.	C	T	.	.	MAF_USDA=5.294
NC_035086.1	26761187	.	T	G,*	.	.	MAF_INRAE=15.789;MAF_USDA=8.333
NC_035086.1	26761210	.	G	C	.	.	MAF_INRAE=11.667;MAF_USDA=4.098
NC_035086.1	26761214	.	C	A	.	.	MAF_INRAE=14.167;MAF_USDA=3.529
NC_035086.1	26761255	.	C	T	.	.	MAF_USDA=2.353
NC_035086.1	26761282	.	A	T	.	.	MAF_INRAE=5.263;MAF_USDA=4.167
NC_035086.1	26761343	.	T	A	.	.	MAF_INRAE=15.0;MAF_USDA=4.118
NC_035086.1	26761367	.	G	A	.	.	MAF_INRAE=26.582;MAF_USDA=17.647
NC_035086.1	26761467	.	T	A	.	.	MAF_USDA=1.786
NC_035086.1	26761469	.	T	C	.	.	MAF_INRAE=1.667;MAF_USDA=7.738
NC_035086.1	26761500	.	A	C	.	.	MAF_USDA=6.548
NC_035086.1	26761563	.	C	A	.	.	MAF_USDA=3.333
NC_035086.1	26761650	.	T	C	.	.	MAF_INRAE=9.494;MAF_USDA=25.294
NC_035086.1	26761660	.	T	A	.	.	MAF_INRAE=10.833;MAF_USDA=10.833
NC_035086.1	26761789	.	G	T	.	.	MAF_USDA=1.639
NC_035086.1	26761837	.	A	G	.	.	MAF_USDA=3.279
NC_035086.1	26761874	.	T	G	.	.	MAF_USDA=5.738
NC_035086.1	26761912	.	A	C	.	.	MAF_INRAE=20.886;MAF_USDA=50.0
NC_035086.1	26761913	.	A	C	.	.	MAF_INRAE=10.0;MAF_USDA=27.059
NC_035086.1	26761915	.	T	G	.	.	MAF_INRAE=1.667;MAF_USDA=6.471
NC_035086.1	26761955	.	G	C	.	.	MAF_INRAE=8.861;MAF_USDA=25.294
NC_035086.1	26761983	.	T	G	.	.	MAF_INRAE=8.861;MAF_USDA=25.294
NC_035086.1	26762070	.	T	G	.	.	MAF_USDA=1.639
NC_035086.1	26762108	.	T	C	.	.	MAF_USDA=4.098
NC_035086.1	26762119	.	G	A	.	.	MAF_USDA=4.098
NC_035086.1	26762189	.	A	C	.	.	MAF_INRAE=10.833;MAF_USDA=10.656
NC_035086.1	26762250	.	G	T	.	.	MAF_USDA=1.639
NC_035086.1	26762319	.	G	T	.	.	MAF_INRAE=8.861;MAF_USDA=20.588
NC_035086.1	26762364	.	C	A	.	.	MAF_USDA=2.459
NC_035086.1	26762394	.	A	G	.	.	MAF_INRAE=8.861;MAF_USDA=25.882
NC_035086.1	26762403	.	C	A	.	.	MAF_USDA=12.941
NC_035086.1	26762409	.	G	A	.	.	MAF_USDA=6.471
NC_035086.1	26762437	.	T	A	.	.	MAF_USDA=1.639
NC_035086.1	26762677	.	G	A	.	.	MAF_USDA=1.639
NC_035086.1	26762803	.	A	G	.	.	MAF_USDA=1.639
NC_035086.1	26762844	.	G	A	.	.	MAF_INRAE=8.861;MAF_USDA=1.639
NC_035086.1	26762888	.	C	T	.	.	MAF_USDA=7.377
NC_035086.1	26763044	.	G	T	.	.	MAF_USDA=3.279
NC_035086.1	26763088	.	C	A	.	.	MAF_USDA=2.459
NC_035086.1	26763144	.	A	C	.	.	MAF_INRAE=8.861;MAF_USDA=25.882
NC_035086.1	26763327	.	T	A	.	.	MAF_USDA=13.529
NC_035086.1	26763328	.	T	G	.	.	MAF_USDA=1.639
NC_035086.1	26763359	.	T	C	.	.	MAF_INRAE=8.861
NC_035086.1	26763444	.	T	C	.	.	MAF_USDA=3.529
NC_035086.1	26763558	.	A	C	.	.	MAF_INRAE=8.861;MAF_USDA=27.647
NC_035086.1	26763706	.	T	C	.	.	MAF_INRAE=36.076
NC_035086.1	26763753	.	A	C	.	.	MAF_INRAE=8.861;MAF_USDA=27.647
NC_035086.1	26763768	.	T	G	.	.	MAF_USDA=3.279
NC_035086.1	26763823	.	C	T	.	.	MAF_USDA=4.167
NC_035086.1	26763830	.	C	T	.	.	MAF_USDA=1.639
NC_035086.1	26763905	.	C	A	.	.	MAF_INRAE=36.709;MAF_USDA=26.23
NC_035086.1	26763909	.	T	A	.	.	MAF_USDA=1.639
NC_035086.1	26763968	.	C	T	.	.	MAF_INRAE=24.167;MAF_USDA=1.176
NC_035086.1	26764063	.	C	T	.	.	MAF_INRAE=35.443;MAF_USDA=33.929
NC_035086.1	26764117	.	G	A	.	.	MAF_USDA=2.5
NC_035086.1	26764177	.	A	G	.	.	MAF_INRAE=1.667;MAF_USDA=10.417
NC_035086.1	26764189	.	G	T	.	.	MAF_INRAE=24.167;MAF_USDA=39.583
NC_035086.1	26764244	.	G	T	.	.	MAF_USDA=2.083
NC_035086.1	26764246	.	CAAAAAAAAAAAA	CAAAAAAAAAAAT	.	.	MAF_USDA=8.333
NC_035086.1	26764258	.	A	T	.	.	MAF_INRAE=1.667
NC_035086.1	26764500	.	A	C	.	.	MAF_USDA=5.738
NC_035086.1	26765847	.	G	T	.	.	MAF_USDA=22.917
NC_035086.1	26766002	.	T	C	.	.	MAF_USDA=10.417
NC_035086.1	26766241	.	G	A	.	.	MAF_INRAE=25.0
NC_035086.1	26766276	.	G	T	.	.	MAF_INRAE=5.0
NC_035086.1	26766483	.	C	T	.	.	MAF_INRAE=4.167
NC_035086.1	26766557	.	T	A	.	.	MAF_USDA=1.639
NC_035086.1	26766560	.	A	G	.	.	MAF_INRAE=8.861;MAF_USDA=24.706
NC_035086.1	26766607	.	C	A	.	.	MAF_USDA=8.333
NC_035086.1	26766648	.	G	A	.	.	MAF_USDA=2.083
NC_035086.1	26766857	.	G	A	.	.	MAF_USDA=10.417
NC_035086.1	26766939	.	C	T	.	.	MAF_USDA=2.083
NC_035086.1	26768328	.	C	T	.	.	MAF_USDA=14.583
NC_035086.1	26768339	.	G	T	.	.	MAF_USDA=16.667
NC_035086.1	26768412	.	T	A	.	.	MAF_USDA=12.5
NC_035086.1	26768490	.	C	A	.	.	MAF_USDA=37.5
NC_035086.1	26768703	.	G	T	.	.	MAF_INRAE=31.579;MAF_USDA=41.667
NC_035086.1	26768906	.	C	T	.	.	MAF_USDA=4.167
NC_035086.1	26769061	.	A	T	.	.	MAF_USDA=10.417
NC_035086.1	26769190	.	T	C	.	.	MAF_INRAE=8.228;MAF_USDA=25.294
NC_035086.1	26769201	.	G	A	.	.	MAF_INRAE=8.861;MAF_USDA=25.294
NC_035086.1	26769231	.	G	A	.	.	MAF_INRAE=1.667;MAF_USDA=8.235
NC_035086.1	26769257	.	C	A	.	.	MAF_USDA=6.557
NC_035086.1	26769260	.	C	T	.	.	MAF_USDA=3.279
NC_035086.1	26769320	.	T	C	.	.	MAF_INRAE=10.833;MAF_USDA=4.098
NC_035086.1	26769357	.	C	T	.	.	MAF_INRAE=10.759;MAF_USDA=11.765
NC_035086.1	26769382	.	C	T	.	.	MAF_INRAE=8.861;MAF_USDA=11.475
NC_035086.1	26769426	.	A	G	.	.	MAF_INRAE=36.709;MAF_USDA=30.0
NC_035086.1	26769433	.	A	T	.	.	MAF_INRAE=1.667;MAF_USDA=7.059
NC_035086.1	26769478	.	G	A	.	.	MAF_USDA=3.279
NC_035086.1	26769599	.	C	T	.	.	MAF_USDA=2.459
NC_035086.1	26769605	.	A	G	.	.	MAF_INRAE=36.709;MAF_USDA=21.176
NC_035086.1	26769614	.	A	G	.	.	MAF_USDA=2.459
NC_035086.1	26769640	.	A	T	.	.	MAF_USDA=1.639
NC_035086.1	26769819	.	C	T	.	.	MAF_USDA=10.417
NC_035086.1	26769826	.	A	G	.	.	MAF_INRAE=8.861;MAF_USDA=27.647
NC_035086.1	26769844	.	G	T	.	.	MAF_INRAE=8.861;MAF_USDA=28.235
NC_035086.1	26769898	.	C	T	.	.	MAF_INRAE=8.861;MAF_USDA=27.647
NC_035086.1	26769910	.	C	T	.	.	MAF_INRAE=5.263;MAF_USDA=1.667
NC_035086.1	26770036	.	A	T	.	.	MAF_INRAE=1.667;MAF_USDA=8.235
NC_035086.1	26770264	.	G	A	.	.	MAF_INRAE=5.063;MAF_USDA=7.059
NC_035086.1	26770369	.	G	A	.	.	MAF_USDA=1.639
NC_035086.1	26770373	.	C	T	.	.	MAF_INRAE=4.167;MAF_USDA=1.639
NC_035086.1	26770409	.	T	C	.	.	MAF_USDA=2.459
NC_035086.1	26770424	.	G	A	.	.	MAF_USDA=1.639
NC_035086.1	26770437	.	G	A	.	.	MAF_INRAE=1.667;MAF_USDA=8.235
NC_035086.1	26770459	.	C	G	.	.	MAF_USDA=1.639
NC_035086.1	26770519	.	C	T	.	.	MAF_USDA=1.639
NC_035086.1	26770543	.	C	T	.	.	MAF_INRAE=5.063;MAF_USDA=7.059
NC_035086.1	26770544	.	A	G	.	.	MAF_INRAE=35.0;MAF_USDA=8.824
NC_035086.1	26770558	.	C	T	.	.	MAF_INRAE=8.861;MAF_USDA=1.639
NC_035086.1	26770575	.	C	G	.	.	MAF_INRAE=8.861;MAF_USDA=28.571
NC_035086.1	26770579	.	C	T	.	.	MAF_USDA=3.333
NC_035086.1	26770582	.	C	T	.	.	MAF_USDA=3.333
NC_035086.1	26770610	.	G	T	.	.	MAF_USDA=12.5
NC_035086.1	26770660	.	A	G	.	.	MAF_USDA=1.765
NC_035086.1	26770676	.	C	T	.	.	MAF_INRAE=10.759;MAF_USDA=11.765
NC_035086.1	26770725	.	C	T	.	.	MAF_USDA=1.639
NC_035086.1	26770775	.	G	A	.	.	MAF_USDA=1.639
NC_035086.1	26770929	.	G	A	.	.	MAF_INRAE=8.861;MAF_USDA=30.0
NC_035086.1	26771009	.	G	A	.	.	MAF_USDA=1.639
NC_035086.1	26771019	.	A	C	.	.	MAF_INRAE=12.025;MAF_USDA=28.235
NC_035086.1	26771031	.	T	C	.	.	MAF_USDA=2.459
NC_035086.1	26771044	.	A	G	.	.	MAF_USDA=1.639
NC_035086.1	26771046	.	G	T	.	.	MAF_USDA=1.639
NC_035086.1	26771116	.	T	A	.	.	MAF_INRAE=8.861;MAF_USDA=12.295
NC_035086.1	26771169	.	T	G	.	.	MAF_INRAE=24.167
NC_035086.1	26771170	.	T	G	.	.	MAF_INRAE=24.167
NC_035086.1	26771172	.	T	G	.	.	MAF_USDA=2.083
NC_035086.1	26771173	.	A	G	.	.	MAF_USDA=2.083
NC_035086.1	26771174	.	C	A	.	.	MAF_USDA=2.083
NC_035086.1	26771195	.	C	T	.	.	MAF_USDA=5.882
NC_035086.1	26771216	.	C	T	.	.	MAF_INRAE=1.667;MAF_USDA=6.471
NC_035086.1	26771268	.	C	A	.	.	MAF_USDA=5.882
NC_035086.1	26771345	.	T	G	.	.	MAF_INRAE=8.861;MAF_USDA=13.115
NC_035086.1	26771513	.	G	A	.	.	MAF_USDA=1.639
NC_035086.1	26771611	.	T	C	.	.	MAF_USDA=1.639
NC_035086.1	26771627	.	T	G	.	.	MAF_INRAE=25.0;MAF_USDA=2.941
NC_035086.1	26771659	.	A	C	.	.	MAF_INRAE=13.333;MAF_USDA=4.098
NC_035086.1	26771682	.	C	A	.	.	MAF_USDA=1.639
NC_035086.1	26771723	.	C	A	.	.	MAF_USDA=1.639
NC_035086.1	26771734	.	A	G	.	.	MAF_INRAE=13.291;MAF_USDA=23.529
NC_035086.1	26771765	.	T	C	.	.	MAF_INRAE=4.167;MAF_USDA=1.639
NC_035086.1	26771824	.	T	C	.	.	MAF_INRAE=4.167
NC_035086.1	26771829	.	T	A	.	.	MAF_USDA=7.059
NC_035086.1	26771902	.	A	T	.	.	MAF_USDA=2.459
NC_035086.1	26771943	.	C	G	.	.	MAF_USDA=7.647
NC_035086.1	26771965	.	C	G	.	.	MAF_INRAE=12.025;MAF_USDA=34.706
NC_035086.1	26771991	.	T	C	.	.	MAF_INRAE=10.833;MAF_USDA=10.656
NC_035086.1	26772048	.	G	A	.	.	MAF_USDA=1.639
NC_035086.1	26772052	.	T	A	.	.	MAF_USDA=1.639
NC_035086.1	26772147	.	G	C	.	.	MAF_INRAE=23.418;MAF_USDA=33.529
NC_035086.1	26772155	.	T	C	.	.	MAF_USDA=1.639
NC_035086.1	26772156	.	G	T	.	.	MAF_INRAE=13.291;MAF_USDA=24.118
NC_035086.1	26772165	.	T	G	.	.	MAF_INRAE=8.861;MAF_USDA=17.647
NC_035086.1	26772186	.	G	C	.	.	MAF_USDA=1.639
NC_035086.1	26772196	.	G	T	.	.	MAF_USDA=6.25
NC_035086.1	26772209	.	A	C	.	.	MAF_INRAE=4.167;MAF_USDA=3.279
NC_035086.1	26772287	.	G	A	.	.	MAF_INRAE=12.025;MAF_USDA=31.765
NC_035086.1	26772306	.	G	A	.	.	MAF_USDA=1.639
NC_035086.1	26772346	.	C	T	.	.	MAF_USDA=5.294
NC_035086.1	26772399	.	A	T	.	.	MAF_INRAE=10.833
NC_035086.1	26772448	.	G	C	.	.	MAF_INRAE=13.333;MAF_USDA=2.459
NC_035086.1	26772675	.	T	C	.	.	MAF_INRAE=10.833;MAF_USDA=9.412
NC_035086.1	26772738	.	T	A	.	.	MAF_USDA=1.639
NC_035086.1	26772783	.	T	C	.	.	MAF_INRAE=12.025;MAF_USDA=30.0
NC_035086.1	26772798	.	C	T	.	.	MAF_USDA=1.639
NC_035086.1	26772839	.	A	T	.	.	MAF_INRAE=12.025;MAF_USDA=35.294
NC_035086.1	26772860	.	T	G	.	.	MAF_INRAE=12.025;MAF_USDA=36.471
NC_035086.1	26772875	.	T	C	.	.	MAF_INRAE=12.025;MAF_USDA=37.647
NC_035086.1	26772903	.	T	A	.	.	MAF_INRAE=36.709;MAF_USDA=20.588
NC_035086.1	26772936	.	G	A	.	.	MAF_USDA=1.765
NC_035086.1	26772955	.	A	G	.	.	MAF_INRAE=8.861;MAF_USDA=1.639
NC_035086.1	26773049	.	G	A	.	.	MAF_USDA=8.333
NC_035086.1	26773057	.	G	A	.	.	MAF_USDA=2.083
NC_035086.1	26773083	.	T	C	.	.	MAF_INRAE=12.025;MAF_USDA=31.176
NC_035086.1	26773131	.	G	A	.	.	MAF_INRAE=4.167
NC_035086.1	26773154	.	G	T	.	.	MAF_INRAE=15.0;MAF_USDA=2.353
NC_035086.1	26773204	.	C	T	.	.	MAF_INRAE=13.291;MAF_USDA=22.941
NC_035086.1	26773222	.	C	G	.	.	MAF_USDA=2.459
NC_035086.1	26773230	.	C	T	.	.	MAF_USDA=1.639
NC_035086.1	26773340	.	C	A	.	.	MAF_INRAE=15.0;MAF_USDA=3.529
NC_035086.1	26773351	.	C	A	.	.	MAF_USDA=4.706
NC_035086.1	26773374	.	G	T	.	.	MAF_INRAE=36.709;MAF_USDA=21.176
NC_035086.1	26773463	.	C	A	.	.	MAF_INRAE=4.167
NC_035086.1	26773489	.	T	C	.	.	MAF_USDA=7.059
NC_035086.1	26773514	.	T	A	.	.	MAF_INRAE=44.937;MAF_USDA=28.824
NC_035086.1	26773546	.	A	C	.	.	MAF_USDA=6.471
NC_035086.1	26773748	.	T	G	.	.	MAF_INRAE=12.025;MAF_USDA=37.059
NC_035086.1	26773926	.	T	A	.	.	MAF_USDA=1.639
NC_035086.1	26774009	.	A	G	.	.	MAF_INRAE=12.025;MAF_USDA=37.059
NC_035086.1	26774013	.	T	C	.	.	MAF_INRAE=14.167;MAF_USDA=31.765
NC_035086.1	26774028	.	C	T	.	.	MAF_INRAE=12.025;MAF_USDA=22.353
NC_035086.1	26774073	.	C	A	.	.	MAF_USDA=3.279
NC_035086.1	26774125	.	C	A	.	.	MAF_USDA=2.459
NC_035086.1	26774158	.	A	C	.	.	MAF_INRAE=12.025;MAF_USDA=30.588
NC_035086.1	26774199	.	G	A	.	.	MAF_USDA=2.941
NC_035086.1	26774231	.	C	T	.	.	MAF_USDA=4.706
NC_035086.1	26774251	.	A	T	.	.	MAF_USDA=10.417
NC_035086.1	26774296	.	G	T	.	.	MAF_INRAE=12.025;MAF_USDA=22.353
NC_035086.1	26774387	.	G	A	.	.	MAF_USDA=1.639
NC_035086.1	26774504	.	C	T	.	.	MAF_USDA=1.639
NC_035086.1	26774519	.	A	T	.	.	MAF_USDA=4.098
NC_035086.1	26774707	.	T	A	.	.	MAF_USDA=7.059
NC_035086.1	26774855	.	C	A	.	.	MAF_INRAE=11.392;MAF_USDA=2.083
NC_035086.1	26774892	.	C	T	.	.	MAF_USDA=2.941
NC_035086.1	26774922	.	C	A	.	.	MAF_INRAE=15.0;MAF_USDA=3.529
NC_035086.1	26774995	.	C	A	.	.	MAF_INRAE=12.658;MAF_USDA=22.941
NC_035086.1	26774998	.	C	T	.	.	MAF_INRAE=24.167;MAF_USDA=2.083
NC_035086.1	26775026	.	G	A	.	.	MAF_USDA=3.529
NC_035086.1	26775278	.	C	T	.	.	MAF_USDA=4.706
NC_035086.1	26775292	.	C	T	.	.	MAF_USDA=1.639
NC_035086.1	26775297	.	G	T	.	.	MAF_USDA=1.639
NC_035086.1	26775304	.	C	A	.	.	MAF_USDA=1.639
NC_035086.1	26775370	.	T	C	.	.	MAF_USDA=1.639
NC_035086.1	26775441	.	T	C	.	.	MAF_USDA=7.059
NC_035086.1	26775442	.	G	T	.	.	MAF_USDA=7.059
NC_035086.1	26775445	.	G	T	.	.	MAF_INRAE=25.316;MAF_USDA=40.0
NC_035086.1	26775532	.	C	A	.	.	MAF_USDA=1.639
NC_035086.1	26775548	.	C	T	.	.	MAF_INRAE=12.5;MAF_USDA=8.333
NC_035086.1	26775572	.	C	T	.	.	MAF_INRAE=13.333;MAF_USDA=29.412
NC_035086.1	26775598	.	G	A	.	.	MAF_INRAE=15.0;MAF_USDA=2.353
NC_035086.1	26775695	.	T	G	.	.	MAF_INRAE=44.937;MAF_USDA=41.765
NC_035086.1	26775706	.	A	C	.	.	MAF_INRAE=25.949;MAF_USDA=16.471
NC_035086.1	26775825	.	G	T	.	.	MAF_INRAE=24.167;MAF_USDA=1.176
NC_035086.1	26775846	.	T	A	.	.	MAF_USDA=1.639
NC_035086.1	26775854	.	C	T	.	.	MAF_USDA=6.25
NC_035086.1	26775873	.	A	C	.	.	MAF_USDA=20.0
NC_035086.1	26776158	.	T	A	.	.	MAF_USDA=1.639
NC_035086.1	26776168	.	T	G	.	.	MAF_INRAE=37.975;MAF_USDA=18.235
NC_035086.1	26776209	.	G	A	.	.	MAF_INRAE=46.835;MAF_USDA=20.588
NC_035086.1	26776337	.	G	T	.	.	MAF_INRAE=15.0;MAF_USDA=2.459
NC_035086.1	26776342	.	G	T	.	.	MAF_USDA=1.639
NC_035086.1	26776530	.	A	C	.	.	MAF_INRAE=13.333;MAF_USDA=2.459
NC_035086.1	26776827	.	C	A	.	.	MAF_USDA=1.639
NC_035086.1	26776872	.	C	G	.	.	MAF_USDA=4.706
NC_035086.1	26776980	.	T	G	.	.	MAF_USDA=2.459
NC_035086.1	26777150	.	T	C	.	.	MAF_USDA=1.639
NC_035086.1	26777158	.	G	A	.	.	MAF_INRAE=10.833;MAF_USDA=3.279
NC_035086.1	26777503	.	G	A	.	.	MAF_INRAE=5.833;MAF_USDA=8.197
NC_035086.1	26777580	.	A	G	.	.	MAF_USDA=1.639
NC_035086.1	26777666	.	T	C	.	.	MAF_INRAE=41.772;MAF_USDA=41.765
NC_035086.1	26777778	.	C	T	.	.	MAF_INRAE=41.772;MAF_USDA=48.235
NC_035086.1	26777839	.	C	T	.	.	MAF_INRAE=41.139;MAF_USDA=48.824
NC_035086.1	26777840	.	A	G	.	.	MAF_INRAE=10.833;MAF_USDA=3.529
NC_035086.1	26777940	.	A	G	.	.	MAF_INRAE=6.667;MAF_USDA=30.0
NC_035086.1	26777965	.	C	A	.	.	MAF_USDA=1.639
NC_035086.1	26778017	.	A	G	.	.	MAF_INRAE=24.051;MAF_USDA=37.647
NC_035086.1	26778248	.	A	G	.	.	MAF_USDA=1.639
NC_035086.1	26778349	.	C	T	.	.	MAF_USDA=1.765
NC_035086.1	26778588	.	A	G	.	.	MAF_INRAE=14.557;MAF_USDA=37.647
NC_035086.1	26778662	.	A	G	.	.	MAF_USDA=3.279
NC_035086.1	26778683	.	A	G	.	.	MAF_INRAE=14.557;MAF_USDA=37.647
NC_035086.1	26778706	.	T	G	.	.	MAF_INRAE=14.557;MAF_USDA=20.0
NC_035086.1	26778718	.	T	C	.	.	MAF_INRAE=14.557;MAF_USDA=37.647
NC_035086.1	26778722	.	C	T	.	.	MAF_INRAE=17.5;MAF_USDA=37.647
NC_035086.1	26778729	.	A	C	.	.	MAF_USDA=1.765
NC_035086.1	26778789	.	A	G	.	.	MAF_INRAE=6.667;MAF_USDA=8.197
NC_035086.1	26778980	.	T	A	.	.	MAF_USDA=2.353
NC_035086.1	26779054	.	C	T	.	.	MAF_INRAE=14.557;MAF_USDA=49.412
NC_035086.1	26779190	.	G	A	.	.	MAF_INRAE=7.5;MAF_USDA=22.353
NC_035086.1	26779242	.	C	T	.	.	MAF_INRAE=24.167;MAF_USDA=6.471
NC_035086.1	26779243	.	G	A	.	.	MAF_USDA=3.529
NC_035086.1	26779276	.	G	T	.	.	MAF_USDA=25.0
NC_035086.1	26779278	.	A	T	.	.	MAF_USDA=25.0
NC_035086.1	26779330	.	G	A	.	.	MAF_INRAE=27.215;MAF_USDA=40.588
NC_035086.1	26779398	.	T	C	.	.	MAF_USDA=1.639
NC_035086.1	26779454	.	C	A	.	.	MAF_USDA=3.279
NC_035086.1	26779469	.	G	A	.	.	MAF_USDA=3.39
NC_035086.1	26779593	.	C	T	.	.	MAF_USDA=25.0
NC_035086.1	26779615	.	A	G	.	.	MAF_USDA=1.667
NC_035086.1	26779656	.	A	G	.	.	MAF_USDA=20.833
NC_035086.1	26779743	.	C	T	.	.	MAF_USDA=16.667
NC_035086.1	26779803	.	T	G	.	.	MAF_USDA=27.083
NC_035086.1	26780224	.	A	C	.	.	MAF_USDA=41.667
NC_035086.1	26780225	.	A	G	.	.	MAF_USDA=2.459
NC_035086.1	26780229	.	C	A	.	.	MAF_USDA=10.588
NC_035086.1	26780242	.	T	C	.	.	MAF_USDA=20.833
NC_035086.1	26780474	.	C	T	.	.	MAF_INRAE=8.861;MAF_USDA=3.279
NC_035086.1	26780511	.	C	T	.	.	MAF_INRAE=14.167
NC_035086.1	26780548	.	A	C	.	.	MAF_INRAE=17.722;MAF_USDA=35.882
NC_035086.1	26780560	.	G	A	.	.	MAF_INRAE=10.0
NC_035086.1	26780605	.	C	A	.	.	MAF_INRAE=26.582;MAF_USDA=39.412
NC_035086.1	26780612	.	C	T	.	.	MAF_INRAE=10.0
NC_035086.1	26780871	.	A	T	.	.	MAF_INRAE=32.911;MAF_USDA=42.941
NC_035086.1	26781026	.	A	C	.	.	MAF_USDA=4.167
NC_035086.1	26781365	.	C	T	.	.	MAF_INRAE=5.833;MAF_USDA=8.197
NC_035086.1	26781495	.	A	C	.	.	MAF_INRAE=22.152;MAF_USDA=10.0
NC_035086.1	26781560	.	T	G	.	.	MAF_INRAE=10.833;MAF_USDA=10.0
NC_035086.1	26781685	.	A	C	.	.	MAF_USDA=1.639
NC_035086.1	26781953	.	G	A	.	.	MAF_USDA=7.059
NC_035086.1	26782066	.	G	A	.	.	MAF_INRAE=10.833;MAF_USDA=7.377
NC_035086.1	26782122	.	A	G	.	.	MAF_USDA=3.279
NC_035086.1	26782134	.	C	T	.	.	MAF_USDA=3.279
NC_035086.1	26782138	.	A	G	.	.	MAF_INRAE=26.582;MAF_USDA=31.176
NC_035086.1	26782264	.	A	G	.	.	MAF_INRAE=10.0;MAF_USDA=6.557
NC_035086.1	26782267	.	C	G	.	.	MAF_USDA=1.765
NC_035086.1	26782294	.	A	T	.	.	MAF_USDA=1.639
NC_035086.1	26782302	.	A	C	.	.	MAF_USDA=1.639
NC_035086.1	26782331	.	A	G	.	.	MAF_USDA=1.639
NC_035086.1	26782333	.	G	A	.	.	MAF_USDA=3.529
NC_035086.1	26782348	.	G	T	.	.	MAF_USDA=2.459
NC_035086.1	26782354	.	C	A	.	.	MAF_INRAE=10.833;MAF_USDA=11.475
NC_035086.1	26782371	.	G	A	.	.	MAF_USDA=1.765
NC_035086.1	26782377	.	T	C	.	.	MAF_USDA=4.918
NC_035086.1	26782459	.	G	T	.	.	MAF_INRAE=1.667;MAF_USDA=8.824
NC_035086.1	26782471	.	A	G	.	.	MAF_INRAE=10.833;MAF_USDA=6.557
NC_035086.1	26782503	.	G	A	.	.	MAF_INRAE=10.127;MAF_USDA=9.016
NC_035086.1	26782695	.	A	T	.	.	MAF_USDA=1.639
NC_035086.1	26782779	.	A	G	.	.	MAF_INRAE=27.215;MAF_USDA=28.824
NC_035086.1	26782808	.	C	T	.	.	MAF_INRAE=26.582;MAF_USDA=28.824
NC_035086.1	26782816	.	G	T	.	.	MAF_INRAE=1.667;MAF_USDA=7.059
NC_035086.1	26782882	.	C	T	.	.	MAF_USDA=2.459
NC_035086.1	26782895	.	A	C	.	.	MAF_USDA=3.279
NC_035086.1	26782994	.	T	C	.	.	MAF_INRAE=5.063;MAF_USDA=7.059
NC_035086.1	26783091	.	C	G	.	.	MAF_USDA=1.639
NC_035086.1	26783113	.	A	G	.	.	MAF_USDA=32.353
NC_035086.1	26783296	.	T	A	.	.	MAF_INRAE=27.215;MAF_USDA=30.588
NC_035086.1	26783362	.	G	C	.	.	MAF_INRAE=1.667
NC_035086.1	26783402	.	A	G	.	.	MAF_USDA=1.639
NC_035086.1	26783469	.	G	A	.	.	MAF_USDA=4.098
NC_035086.1	26783525	.	A	G	.	.	MAF_USDA=33.529
NC_035086.1	26783530	.	A	G	.	.	MAF_USDA=1.639
NC_035086.1	26783561	.	G	T	.	.	MAF_USDA=6.557
NC_035086.1	26783563	.	A	G	.	.	MAF_INRAE=14.167;MAF_USDA=1.19
NC_035086.1	26783576	.	T	G	.	.	MAF_USDA=4.762
NC_035086.1	26783761	.	G	A	.	.	MAF_INRAE=4.167
NC_035086.1	26783781	.	T	A	.	.	MAF_USDA=8.824
NC_035086.1	26783826	.	A	T	.	.	MAF_USDA=1.667
NC_035086.1	26783990	.	C	T	.	.	MAF_INRAE=7.5
NC_035086.1	26785677	.	C	T	.	.	MAF_USDA=14.583
NC_035086.1	26785682	.	T	A	.	.	MAF_USDA=14.583
NC_035086.1	26785838	.	C	A	.	.	MAF_USDA=3.279
NC_035086.1	26785846	.	C	G	.	.	MAF_USDA=1.639
NC_035086.1	26785912	.	C	G	.	.	MAF_USDA=4.918
NC_035086.1	26786091	.	C	T	.	.	MAF_INRAE=11.667;MAF_USDA=4.098
NC_035086.1	26786114	.	G	T	.	.	MAF_INRAE=5.063;MAF_USDA=7.059
NC_035086.1	26786197	.	G	A	.	.	MAF_INRAE=18.987;MAF_USDA=30.588
NC_035086.1	26786224	.	G	A	.	.	MAF_INRAE=14.557;MAF_USDA=36.471
NC_035086.1	26786282	.	A	G	.	.	MAF_USDA=4.118
NC_035086.1	26786295	.	A	T	.	.	MAF_USDA=1.639
NC_035086.1	26786444	.	G	T	.	.	MAF_USDA=2.459
NC_035086.1	26786457	.	T	C	.	.	MAF_USDA=1.765
NC_035086.1	26786495	.	G	A	.	.	MAF_USDA=8.197
NC_035086.1	26786547	.	A	G	.	.	MAF_USDA=1.639
NC_035086.1	26786677	.	T	C	.	.	MAF_INRAE=14.167;MAF_USDA=1.176
NC_035086.1	26786704	.	G	T	.	.	MAF_USDA=11.176
NC_035086.1	26786748	.	A	G	.	.	MAF_INRAE=14.557;MAF_USDA=37.647
NC_035086.1	26786787	.	A	C	.	.	MAF_USDA=2.941
NC_035086.1	26786788	.	C	A	.	.	MAF_USDA=1.639
NC_035086.1	26786799	.	G	T	.	.	MAF_USDA=11.176
NC_035086.1	26786869	.	G	T	.	.	MAF_INRAE=15.789;MAF_USDA=29.762
NC_035086.1	26786927	.	A	T	.	.	MAF_INRAE=10.833;MAF_USDA=22.289
NC_035086.1	26786928	.	A	T	.	.	MAF_USDA=42.169
NC_035086.1	26786984	.	C	T	.	.	MAF_USDA=1.639
NC_035086.1	26787162	.	G	T	.	.	MAF_INRAE=5.063;MAF_USDA=8.235
NC_035086.1	26787321	.	C	G	.	.	MAF_INRAE=3.797;MAF_USDA=3.529
NC_035086.1	26787330	.	A	T	.	.	MAF_USDA=2.459
NC_035086.1	26787360	.	A	G	.	.	MAF_INRAE=3.797;MAF_USDA=3.529
NC_035086.1	26787368	.	A	G	.	.	MAF_INRAE=3.797;MAF_USDA=3.529
NC_035086.1	26787465	.	T	C	.	.	MAF_USDA=4.167
NC_035086.1	26787519	.	T	G	.	.	MAF_INRAE=10.833;MAF_USDA=8.824
NC_035086.1	26787591	.	T	A	.	.	MAF_USDA=2.083
NC_035086.1	26788303	.	G	T	.	.	MAF_USDA=4.098
NC_035086.1	26788502	.	C	T	.	.	MAF_INRAE=5.063;MAF_USDA=7.059
NC_035086.1	26788572	.	G	A	.	.	MAF_USDA=8.333
NC_035086.1	26788703	.	C	T	.	.	MAF_USDA=5.738
NC_035086.1	26788740	.	T	C	.	.	MAF_USDA=4.167
NC_035086.1	26788759	.	A	G	.	.	MAF_USDA=6.471
NC_035086.1	26788785	.	C	T	.	.	MAF_INRAE=10.759;MAF_USDA=45.882
NC_035086.1	26788874	.	A	C	.	.	MAF_USDA=2.459
NC_035086.1	26788927	.	C	T	.	.	MAF_USDA=1.639
NC_035086.1	26788971	.	T	G	.	.	MAF_INRAE=18.987;MAF_USDA=35.294
NC_035086.1	26788990	.	A	G	.	.	MAF_INRAE=5.833;MAF_USDA=44.118
NC_035086.1	26789175	.	A	C	.	.	MAF_INRAE=1.667;MAF_USDA=6.471
NC_035086.1	26789212	.	A	C	.	.	MAF_INRAE=19.62;MAF_USDA=39.412
NC_035086.1	26789216	.	A	T	.	.	MAF_USDA=2.459
NC_035086.1	26789264	.	T	C	.	.	MAF_USDA=2.459
NC_035086.1	26789272	.	T	G	.	.	MAF_INRAE=1.667;MAF_USDA=6.471
NC_035086.1	26789302	.	A	G	.	.	MAF_INRAE=19.62;MAF_USDA=41.667
NC_035086.1	26789310	.	A	G	.	.	MAF_USDA=2.459
NC_035086.1	26789483	.	T	A	.	.	MAF_INRAE=10.759;MAF_USDA=34.706
NC_035086.1	26789489	.	C	A	.	.	MAF_USDA=1.639
NC_035086.1	26789497	.	C	A	.	.	MAF_INRAE=5.833;MAF_USDA=16.471
NC_035086.1	26789539	.	C	T	.	.	MAF_INRAE=18.987;MAF_USDA=30.0
NC_035086.1	26789551	.	G	A	.	.	MAF_USDA=4.118
NC_035086.1	26789591	.	T	G	.	.	MAF_USDA=2.459
NC_035086.1	26789601	.	C	T	.	.	MAF_INRAE=19.62;MAF_USDA=34.118
NC_035086.1	26789672	.	C	A	.	.	MAF_USDA=4.098
NC_035086.1	26789887	.	T	C	.	.	MAF_USDA=1.639
NC_035086.1	26789892	.	G	T	.	.	MAF_USDA=38.235
NC_035086.1	26789913	.	C	T	.	.	MAF_USDA=4.167
NC_035086.1	26789985	.	T	G	.	.	MAF_INRAE=5.696;MAF_USDA=14.706
NC_035086.1	26790023	.	T	C	.	.	MAF_INRAE=4.167
NC_035086.1	26790068	.	G	A	.	.	MAF_INRAE=15.789;MAF_USDA=10.0
NC_035086.1	26790158	.	A	T	.	.	MAF_INRAE=5.063;MAF_USDA=7.143
NC_035086.1	26790202	.	C	A	.	.	MAF_USDA=4.098
NC_035086.1	26790257	.	A	C	.	.	MAF_USDA=1.639
NC_035086.1	26790261	.	T	C	.	.	MAF_INRAE=17.722;MAF_USDA=44.118
NC_035086.1	26790319	.	A	C	.	.	MAF_INRAE=16.667;MAF_USDA=44.706
NC_035086.1	26790497	.	C	A	.	.	MAF_INRAE=12.5;MAF_USDA=9.412
NC_035086.1	26790564	.	G	A	.	.	MAF_USDA=1.639
NC_035086.1	26790569	.	A	T	.	.	MAF_INRAE=6.329;MAF_USDA=31.176
NC_035086.1	26790622	.	T	G	.	.	MAF_USDA=4.118
NC_035086.1	26790623	.	T	A	.	.	MAF_USDA=4.118
NC_035086.1	26790624	.	G	C	.	.	MAF_USDA=4.118
NC_035086.1	26790693	.	T	C	.	.	MAF_INRAE=1.667;MAF_USDA=11.765
NC_035086.1	26790738	.	T	A	.	.	MAF_USDA=1.639
NC_035086.1	26790739	.	G	T	.	.	MAF_USDA=1.639
NC_035086.1	26790823	.	G	C	.	.	MAF_INRAE=1.667;MAF_USDA=10.0
NC_035086.1	26790839	.	C	A	.	.	MAF_INRAE=13.333;MAF_USDA=2.459
NC_035086.1	26790865	.	C	T	.	.	MAF_USDA=3.279
NC_035086.1	26790896	.	A	G	.	.	MAF_USDA=3.279
NC_035086.1	26790905	.	A	G	.	.	MAF_INRAE=5.833;MAF_USDA=37.059
NC_035086.1	26790921	.	G	T	.	.	MAF_USDA=3.529
NC_035086.1	26790975	.	G	C	.	.	MAF_INRAE=5.063;MAF_USDA=7.059
NC_035086.1	26790994	.	A	G	.	.	MAF_USDA=10.417
NC_035086.1	26791018	.	C	T	.	.	MAF_INRAE=10.833;MAF_USDA=5.738
NC_035086.1	26791040	.	T	A	.	.	MAF_USDA=2.459
NC_035086.1	26791078	.	C	T	.	.	MAF_USDA=4.167
NC_035086.1	26791116	.	C	G	.	.	MAF_USDA=1.639
NC_035086.1	26791188	.	C	T	.	.	MAF_INRAE=10.833;MAF_USDA=5.738
NC_035086.1	26791419	.	G	A	.	.	MAF_USDA=2.459
NC_035086.1	26791436	.	G	C	.	.	MAF_USDA=1.639
NC_035086.1	26791499	.	C	T	.	.	MAF_USDA=2.353
NC_035086.1	26791536	.	C	T	.	.	MAF_INRAE=1.667;MAF_USDA=10.588
NC_035086.1	26791543	.	G	A	.	.	MAF_INRAE=12.5;MAF_USDA=15.882
NC_035086.1	26791546	.	C	T	.	.	MAF_USDA=10.417
NC_035086.1	26791553	.	C	G	.	.	MAF_USDA=11.176
NC_035086.1	26791596	.	T	C	.	.	MAF_INRAE=18.987;MAF_USDA=31.176
NC_035086.1	26791756	.	G	A	.	.	MAF_USDA=3.279
NC_035086.1	26791773	.	C	T	.	.	MAF_USDA=2.353
NC_035086.1	26791830	.	T	C	.	.	MAF_USDA=4.118
NC_035086.1	26791924	.	C	T	.	.	MAF_USDA=3.279
NC_035086.1	26791950	.	T	C	.	.	MAF_INRAE=12.5;MAF_USDA=17.059
NC_035086.1	26792032	.	C	A	.	.	MAF_USDA=3.279
NC_035086.1	26792134	.	G	C	.	.	MAF_INRAE=9.494;MAF_USDA=48.235
NC_035086.1	26792230	.	G	A	.	.	MAF_INRAE=18.354;MAF_USDA=31.176
NC_035086.1	26792240	.	C	T	.	.	MAF_USDA=4.118
NC_035086.1	26792278	.	T	G	.	.	MAF_INRAE=10.833;MAF_USDA=3.279
NC_035086.1	26792306	.	T	C	.	.	MAF_INRAE=18.333;MAF_USDA=40.0
NC_035086.1	26792443	.	G	A	.	.	MAF_INRAE=18.333;MAF_USDA=47.059
NC_035086.1	26792525	.	A	G	.	.	MAF_INRAE=5.063;MAF_USDA=9.412
NC_035086.1	26792572	.	G	T	.	.	MAF_INRAE=1.667;MAF_USDA=6.471
NC_035086.1	26792573	.	A	T	.	.	MAF_INRAE=1.667;MAF_USDA=6.471
NC_035086.1	26792580	.	T	G	.	.	MAF_INRAE=5.063;MAF_USDA=9.412
NC_035086.1	26792597	.	A	C	.	.	MAF_USDA=10.417
NC_035086.1	26792966	.	A	T	.	.	MAF_USDA=2.459
NC_035086.1	26793044	.	A	C	.	.	MAF_USDA=4.118
NC_035086.1	26793045	.	A	C	.	.	MAF_INRAE=13.924;MAF_USDA=32.353
NC_035086.1	26793048	.	T	G	.	.	MAF_INRAE=9.167
NC_035086.1	26793098	.	A	C	.	.	MAF_INRAE=14.557;MAF_USDA=27.059
NC_035086.1	26793135	.	G	A	.	.	MAF_USDA=3.279
NC_035086.1	26793156	.	A	T	.	.	MAF_INRAE=14.557;MAF_USDA=24.706
NC_035086.1	26793207	.	C	T	.	.	MAF_USDA=7.059
NC_035086.1	26793315	.	A	G	.	.	MAF_INRAE=5.833;MAF_USDA=8.197
NC_035086.1	26793427	.	G	A	.	.	MAF_INRAE=4.167
NC_035086.1	26793603	.	T	A	.	.	MAF_INRAE=5.063;MAF_USDA=7.059
NC_035086.1	26793608	.	G	T	.	.	MAF_USDA=2.459
NC_035086.1	26793612	.	C	T	.	.	MAF_INRAE=26.316;MAF_USDA=5.882
NC_035086.1	26793638	.	C	T	.	.	MAF_INRAE=1.667;MAF_USDA=5.882
NC_035086.1	26793667	.	G	T	.	.	MAF_INRAE=5.063;MAF_USDA=7.647
NC_035086.1	26793728	.	C	G	.	.	MAF_INRAE=20.886;MAF_USDA=10.588
NC_035086.1	26793854	.	G	A	.	.	MAF_INRAE=5.833;MAF_USDA=42.353
NC_035086.1	26793855	.	T	G	.	.	MAF_USDA=6.25
NC_035086.1	26793868	.	C	T	.	.	MAF_USDA=1.639
NC_035086.1	26793882	.	T	A	.	.	MAF_USDA=1.639
NC_035086.1	26793931	.	A	T	.	.	MAF_USDA=4.167
NC_035086.1	26793932	.	T	A	.	.	MAF_USDA=4.167
NC_035086.1	26793969	.	C	T	.	.	MAF_INRAE=26.316;MAF_USDA=7.059
NC_035086.1	26793988	.	G	T	.	.	MAF_USDA=2.941
NC_035086.1	26794069	.	G	T	.	.	MAF_INRAE=14.557;MAF_USDA=27.059
NC_035086.1	26794173	.	A	G	.	.	MAF_INRAE=18.987;MAF_USDA=31.765
NC_035086.1	26794191	.	A	T	.	.	MAF_INRAE=14.557;MAF_USDA=24.118
NC_035086.1	26794227	.	G	A	.	.	MAF_USDA=2.459
NC_035086.1	26794273	.	C	A	.	.	MAF_USDA=1.639
NC_035086.1	26794510	.	G	C	.	.	MAF_INRAE=15.833;MAF_USDA=4.167
NC_035086.1	26794536	.	A	G	.	.	MAF_INRAE=3.333
NC_035086.1	26794553	.	T	C	.	.	MAF_USDA=2.941
NC_035086.1	26794556	.	A	T	.	.	MAF_INRAE=2.5
NC_035086.1	26794582	.	T	G	.	.	MAF_INRAE=2.5;MAF_USDA=5.738
NC_035086.1	26794587	.	C	A	.	.	MAF_USDA=1.639
NC_035086.1	26794601	.	T	A	.	.	MAF_INRAE=2.5;MAF_USDA=7.377
NC_035086.1	26794603	.	G	T	.	.	MAF_USDA=8.235
NC_035086.1	26794685	.	C	A	.	.	MAF_USDA=3.279
NC_035086.1	26794687	.	G	A	.	.	MAF_USDA=1.639
NC_035086.1	26794722	.	T	C	.	.	MAF_USDA=4.918
NC_035086.1	26794723	.	C	T	.	.	MAF_USDA=1.639
NC_035086.1	26794802	.	T	G	.	.	MAF_INRAE=10.0;MAF_USDA=22.917
NC_035086.1	26794832	.	C	T	.	.	MAF_INRAE=10.833;MAF_USDA=3.279
NC_035086.1	26795023	.	G	T	.	.	MAF_USDA=6.25
NC_035086.1	26795125	.	G	T	.	.	MAF_USDA=3.529
NC_035086.1	26795196	.	C	G	.	.	MAF_INRAE=14.557;MAF_USDA=26.471
NC_035086.1	26795299	.	C	T	.	.	MAF_USDA=2.353
NC_035086.1	26795312	.	A	G	.	.	MAF_INRAE=14.557;MAF_USDA=26.471
NC_035086.1	26795333	.	G	T	.	.	MAF_INRAE=14.557;MAF_USDA=24.118
NC_035086.1	26795364	.	G	A	.	.	MAF_USDA=2.459
NC_035086.1	26795429	.	G	T	.	.	MAF_INRAE=10.0
NC_035086.1	26795506	.	C	T	.	.	MAF_INRAE=14.557;MAF_USDA=26.786
NC_035086.1	26795643	.	G	A	.	.	MAF_USDA=2.353
NC_035086.1	26795697	.	C	A	.	.	MAF_USDA=3.279
NC_035086.1	26795806	.	G	A	.	.	MAF_INRAE=1.667;MAF_USDA=6.471
NC_035086.1	26795935	.	C	T	.	.	MAF_USDA=4.118
NC_035086.1	26795958	.	T	G	.	.	MAF_INRAE=14.557;MAF_USDA=26.471
NC_035086.1	26795980	.	T	C	.	.	MAF_INRAE=18.987;MAF_USDA=31.176
NC_035086.1	26795992	.	A	T	.	.	MAF_INRAE=18.987;MAF_USDA=31.176
NC_035086.1	26796009	.	A	G	.	.	MAF_USDA=3.279
NC_035086.1	26796059	.	G	A	.	.	MAF_INRAE=18.987;MAF_USDA=32.353
NC_035086.1	26796137	.	C	T	.	.	MAF_INRAE=10.833;MAF_USDA=4.918
NC_035086.1	26796139	.	A	T	.	.	MAF_USDA=2.459
NC_035086.1	26796147	.	G	C	.	.	MAF_INRAE=14.557;MAF_USDA=24.118
NC_035086.1	26796148	.	G	T	.	.	MAF_INRAE=14.167;MAF_USDA=24.118
NC_035086.1	26796149	.	T	C	.	.	MAF_INRAE=1.667;MAF_USDA=6.471
NC_035086.1	26796160	.	C	A	.	.	MAF_USDA=1.639
NC_035086.1	26796183	.	C	T	.	.	MAF_USDA=2.353
NC_035086.1	26796196	.	C	T	.	.	MAF_INRAE=10.833;MAF_USDA=4.918
NC_035086.1	26796316	.	T	C	.	.	MAF_INRAE=5.063;MAF_USDA=7.059
NC_035086.1	26796442	.	T	A	.	.	MAF_INRAE=5.833;MAF_USDA=38.235
NC_035086.1	26796472	.	A	T	.	.	MAF_USDA=1.639
NC_035086.1	26796543	.	A	T	.	.	MAF_USDA=3.279
NC_035086.1	26796559	.	A	G	.	.	MAF_INRAE=14.557;MAF_USDA=25.882
NC_035086.1	26796615	.	G	A	.	.	MAF_INRAE=14.557;MAF_USDA=24.118
NC_035086.1	26796659	.	C	T	.	.	MAF_INRAE=5.063;MAF_USDA=7.647
NC_035086.1	26796720	.	C	T	.	.	MAF_INRAE=18.987;MAF_USDA=31.765
NC_035086.1	26796898	.	A	G	.	.	MAF_INRAE=14.167;MAF_USDA=25.595
NC_035086.1	26796914	.	G	T	.	.	MAF_INRAE=5.063;MAF_USDA=20.833
NC_035086.1	26796989	.	G	C	.	.	MAF_INRAE=1.667;MAF_USDA=7.059
NC_035086.1	26797002	.	T	A	.	.	MAF_INRAE=10.833
NC_035086.1	26797024	.	A	C	.	.	MAF_INRAE=1.667;MAF_USDA=5.882
NC_035086.1	26797121	.	G	T	.	.	MAF_USDA=4.118
NC_035086.1	26797155	.	A	G	.	.	MAF_USDA=1.639
NC_035086.1	26797346	.	C	G	.	.	MAF_INRAE=21.519;MAF_USDA=10.0
NC_035086.1	26797415	.	G	T	.	.	MAF_USDA=4.098
NC_035086.1	26797436	.	G	A	.	.	MAF_USDA=15.882
NC_035086.1	26797514	.	C	A	.	.	MAF_USDA=1.639
NC_035086.1	26797550	.	G	C	.	.	MAF_INRAE=5.833;MAF_USDA=42.353
NC_035086.1	26797578	.	A	G	.	.	MAF_USDA=2.459
NC_035086.1	26797676	.	C	T	.	.	MAF_USDA=4.167
NC_035086.1	26797717	.	C	T	.	.	MAF_INRAE=13.924;MAF_USDA=27.059
NC_035086.1	26797719	.	A	C	.	.	MAF_INRAE=1.667;MAF_USDA=10.0
NC_035086.1	26797723	.	T	A	.	.	MAF_INRAE=1.667;MAF_USDA=10.0
NC_035086.1	26797758	.	C	T	.	.	MAF_USDA=1.639
NC_035086.1	26797787	.	C	G	.	.	MAF_INRAE=5.696;MAF_USDA=9.412
NC_035086.1	26797835	.	C	G	.	.	MAF_INRAE=5.833;MAF_USDA=17.647
NC_035086.1	26797842	.	C	T	.	.	MAF_INRAE=5.063;MAF_USDA=7.647
NC_035086.1	26797927	.	A	C	.	.	MAF_INRAE=1.667;MAF_USDA=6.471
NC_035086.1	26797946	.	A	T	.	.	MAF_INRAE=26.316;MAF_USDA=5.882
NC_035086.1	26797980	.	T	A	.	.	MAF_INRAE=5.833;MAF_USDA=10.656
NC_035086.1	26798024	.	C	T	.	.	MAF_INRAE=5.063;MAF_USDA=9.412
NC_035086.1	26798070	.	C	T	.	.	MAF_USDA=4.098
NC_035086.1	26798081	.	C	T	.	.	MAF_INRAE=20.886;MAF_USDA=9.412
NC_035086.1	26798120	.	C	T	.	.	MAF_INRAE=9.494;MAF_USDA=47.647
NC_035086.1	26798435	.	C	A	.	.	MAF_USDA=1.765
NC_035086.1	26798487	.	C	T	.	.	MAF_INRAE=13.291;MAF_USDA=14.706
NC_035086.1	26798537	.	C	A	.	.	MAF_INRAE=29.114;MAF_USDA=28.235
NC_035086.1	26798577	.	T	A	.	.	MAF_INRAE=12.5;MAF_USDA=16.471
NC_035086.1	26798578	.	G	T	.	.	MAF_INRAE=12.5;MAF_USDA=16.471
NC_035086.1	26798736	.	C	T	.	.	MAF_INRAE=10.833;MAF_USDA=4.918
NC_035086.1	26798743	.	C	G	.	.	MAF_INRAE=5.063;MAF_USDA=7.647
NC_035086.1	26798747	.	C	A	.	.	MAF_USDA=10.417
NC_035086.1	26798754	.	G	A	.	.	MAF_INRAE=5.833;MAF_USDA=41.765
NC_035086.1	26798757	.	G	A	.	.	MAF_INRAE=10.833
NC_035086.1	26798773	.	A	T	.	.	MAF_USDA=2.353
NC_035086.1	26798828	.	C	G	.	.	MAF_USDA=2.459
NC_035086.1	26798855	.	A	G	.	.	MAF_USDA=1.639
NC_035086.1	26798918	.	G	A	.	.	MAF_INRAE=5.063;MAF_USDA=9.412
NC_035086.1	26798995	.	G	T	.	.	MAF_INRAE=5.063;MAF_USDA=18.75
NC_035086.1	26798998	.	T	C	.	.	MAF_USDA=4.167
NC_035086.1	26799012	.	G	A	.	.	MAF_INRAE=5.063;MAF_USDA=7.647
NC_035086.1	26799058	.	A	G	.	.	MAF_INRAE=5.063;MAF_USDA=9.412
NC_035086.1	26799062	.	G	T	.	.	MAF_INRAE=1.667;MAF_USDA=9.412
NC_035086.1	26799104	.	G	A	.	.	MAF_INRAE=18.987;MAF_USDA=31.765
NC_035086.1	26799108	.	A	T	.	.	MAF_USDA=4.118
NC_035086.1	26799137	.	T	G	.	.	MAF_INRAE=5.833;MAF_USDA=44.118
NC_035086.1	26799304	.	C	A	.	.	MAF_USDA=3.279
NC_035086.1	26799305	.	G	T	.	.	MAF_INRAE=5.063;MAF_USDA=10.0
NC_035086.1	26799348	.	T	G	.	.	MAF_USDA=1.639
NC_035086.1	26799414	.	C	T	.	.	MAF_INRAE=20.886;MAF_USDA=10.588
NC_035086.1	26799676	.	A	T	.	.	MAF_USDA=4.167
NC_035086.1	26799713	.	T	G	.	.	MAF_INRAE=5.063;MAF_USDA=10.0
NC_035086.1	26799879	.	T	C	.	.	MAF_USDA=4.118
NC_035086.1	26799888	.	C	T	.	.	MAF_USDA=1.639
NC_035086.1	26799900	.	G	A	.	.	MAF_INRAE=10.833;MAF_USDA=7.059
NC_035086.1	26799927	.	C	T	.	.	MAF_USDA=2.353
NC_035086.1	26800000	.	T	C	.	.	MAF_INRAE=5.063;MAF_USDA=9.412
NC_035086.1	26800032	.	A	G	.	.	MAF_INRAE=5.063;MAF_USDA=10.0
NC_035086.1	26800063	.	C	G	.	.	MAF_USDA=2.459
NC_035086.1	26800090	.	A	C	.	.	MAF_INRAE=10.833;MAF_USDA=2.459
NC_035086.1	26800141	.	A	C	.	.	MAF_USDA=1.639
NC_035086.1	26800199	.	C	T	.	.	MAF_USDA=4.118
NC_035086.1	26800236	.	A	C	.	.	MAF_INRAE=5.063;MAF_USDA=7.647
NC_035086.1	26800477	.	A	C	.	.	MAF_INRAE=15.789;MAF_USDA=7.647
NC_035086.1	26800683	.	G	A	.	.	MAF_INRAE=1.667;MAF_USDA=6.471
NC_035086.1	26800799	.	A	T	.	.	MAF_USDA=2.353
NC_035086.1	26800827	.	G	T	.	.	MAF_USDA=2.459
NC_035086.1	26800910	.	A	C	.	.	MAF_USDA=1.639
NC_035086.1	26800944	.	T	A	.	.	MAF_INRAE=5.063;MAF_USDA=10.0
NC_035086.1	26800959	.	C	T	.	.	MAF_INRAE=5.063;MAF_USDA=10.0
NC_035086.1	26800993	.	C	T	.	.	MAF_INRAE=18.987;MAF_USDA=31.176
NC_035086.1	26801056	.	A	C	.	.	MAF_USDA=1.667
NC_035086.1	26801092	.	G	A	.	.	MAF_INRAE=1.667;MAF_USDA=6.548
NC_035086.1	26801141	.	C	T	.	.	MAF_USDA=4.098
NC_035086.1	26801151	.	C	A	.	.	MAF_INRAE=1.667;MAF_USDA=7.647
NC_035086.1	26801205	.	T	A	.	.	MAF_INRAE=10.0
NC_035086.1	26801222	.	C	G	.	.	MAF_USDA=1.639
NC_035086.1	26801233	.	T	A	.	.	MAF_INRAE=1.667;MAF_USDA=6.471
NC_035086.1	26801234	.	G	A	.	.	MAF_INRAE=1.667;MAF_USDA=6.471
NC_035086.1	26801274	.	A	C	.	.	MAF_USDA=5.882
NC_035086.1	26801299	.	T	A	.	.	MAF_USDA=3.279
NC_035086.1	26801341	.	G	T	.	.	MAF_INRAE=1.667;MAF_USDA=5.882
NC_035086.1	26801346	.	T	A	.	.	MAF_INRAE=15.19;MAF_USDA=12.353
NC_035086.1	26801407	.	G	A	.	.	MAF_USDA=4.098
NC_035086.1	26801447	.	A	C	.	.	MAF_USDA=1.639
NC_035086.1	26801454	.	G	C	.	.	MAF_INRAE=15.19;MAF_USDA=11.765
NC_035086.1	26801503	.	A	G	.	.	MAF_USDA=1.765
NC_035086.1	26801509	.	A	C	.	.	MAF_INRAE=5.063;MAF_USDA=7.647
NC_035086.1	26801586	.	T	G	.	.	MAF_USDA=1.639
NC_035086.1	26801602	.	C	A	.	.	MAF_USDA=2.459
NC_035086.1	26801623	.	A	T	.	.	MAF_INRAE=4.167
NC_035086.1	26801633	.	C	T	.	.	MAF_INRAE=12.5;MAF_USDA=4.918
NC_035086.1	26801728	.	T	G	.	.	MAF_INRAE=12.5
NC_035086.1	26801770	.	C	A	.	.	MAF_INRAE=15.823;MAF_USDA=15.882
NC_035086.1	26801987	.	T	C	.	.	MAF_USDA=4.098
NC_035086.1	26801988	.	C	T	.	.	MAF_INRAE=13.333;MAF_USDA=6.557
NC_035086.1	26801989	.	G	A	.	.	MAF_INRAE=5.063;MAF_USDA=8.235
NC_035086.1	26802010	.	C	T	.	.	MAF_INRAE=13.333
NC_035086.1	26802104	.	C	A	.	.	MAF_INRAE=27.848;MAF_USDA=12.941
NC_035086.1	26802120	.	G	A	.	.	MAF_INRAE=29.114;MAF_USDA=30.588
NC_035086.1	26802128	.	A	G	.	.	MAF_USDA=1.639
NC_035086.1	26802132	.	G	T	.	.	MAF_USDA=1.639
NC_035086.1	26802138	.	A	C	.	.	MAF_INRAE=14.167;MAF_USDA=1.176
NC_035086.1	26802273	.	T	G	.	.	MAF_INRAE=13.333;MAF_USDA=3.279
NC_035086.1	26802412	.	C	T	.	.	MAF_INRAE=15.19;MAF_USDA=20.0
NC_035086.1	26802424	.	G	A	.	.	MAF_USDA=4.167
NC_035086.1	26802459	.	C	A	.	.	MAF_INRAE=26.316;MAF_USDA=7.647
NC_035086.1	26802707	.	C	A	.	.	MAF_INRAE=21.519;MAF_USDA=9.412
NC_035086.1	26802831	.	A	G	.	.	MAF_USDA=1.639
NC_035086.1	26802839	.	T	A	.	.	MAF_INRAE=36.076;MAF_USDA=35.294
NC_035086.1	26802855	.	T	C	.	.	MAF_INRAE=40.506;MAF_USDA=29.412
NC_035086.1	26802927	.	C	G	.	.	MAF_INRAE=21.519;MAF_USDA=9.412
NC_035086.1	26802947	.	A	G	.	.	MAF_INRAE=13.333;MAF_USDA=38.235
NC_035086.1	26802970	.	G	A	.	.	MAF_INRAE=36.709;MAF_USDA=35.294
NC_035086.1	26802985	.	G	A	.	.	MAF_INRAE=5.063;MAF_USDA=7.647
NC_035086.1	26803204	.	G	A	.	.	MAF_INRAE=36.076;MAF_USDA=34.706
NC_035086.1	26803248	.	T	A	.	.	MAF_INRAE=13.333;MAF_USDA=9.412
NC_035086.1	26803463	.	C	T	.	.	MAF_INRAE=46.835;MAF_USDA=20.588
NC_035086.1	26803494	.	T	G	.	.	MAF_INRAE=10.0
NC_035086.1	26803531	.	T	G	.	.	MAF_USDA=4.167
NC_035086.1	26803683	.	T	C	.	.	MAF_INRAE=31.646;MAF_USDA=21.176
NC_035086.1	26803763	.	T	A	.	.	MAF_INRAE=49.367;MAF_USDA=18.824
NC_035086.1	26803899	.	C	A	.	.	MAF_INRAE=4.167
NC_035086.1	26803984	.	T	C	.	.	MAF_USDA=1.639
NC_035086.1	26804023	.	C	G	.	.	MAF_USDA=2.353
NC_035086.1	26804162	.	T	C	.	.	MAF_INRAE=5.063;MAF_USDA=3.529
NC_035086.1	26804194	.	T	G	.	.	MAF_USDA=1.639
NC_035086.1	26804456	.	C	G	.	.	MAF_INRAE=19.62;MAF_USDA=38.235
NC_035086.1	26804525	.	C	T	.	.	MAF_INRAE=31.646;MAF_USDA=15.294
NC_035086.1	26804539	.	A	G	.	.	MAF_INRAE=49.367;MAF_USDA=17.647
NC_035086.1	26804604	.	C	T	.	.	MAF_INRAE=5.063;MAF_USDA=7.059
NC_035086.1	26804612	.	C	T	.	.	MAF_INRAE=10.0
NC_035086.1	26804749	.	G	A	.	.	MAF_INRAE=49.367;MAF_USDA=17.647
NC_035086.1	26804769	.	C	A	.	.	MAF_INRAE=13.333;MAF_USDA=3.279
NC_035086.1	26804825	.	A	G	.	.	MAF_USDA=4.098
NC_035086.1	26804839	.	A	T	.	.	MAF_USDA=2.353
NC_035086.1	26804850	.	C	T	.	.	MAF_INRAE=1.667;MAF_USDA=6.471
NC_035086.1	26804927	.	A	G	.	.	MAF_INRAE=49.367
NC_035086.1	26804934	.	A	T	.	.	MAF_INRAE=49.367
NC_035086.1	26805041	.	T	G	.	.	MAF_INRAE=49.367;MAF_USDA=30.0
NC_035086.1	26805079	.	C	T	.	.	MAF_INRAE=48.734;MAF_USDA=18.235
NC_035086.1	26805086	.	T	C	.	.	MAF_INRAE=12.5;MAF_USDA=35.294
NC_035086.1	26805188	.	G	A	.	.	MAF_INRAE=5.063;MAF_USDA=7.647
NC_035086.1	26805198	.	T	A	.	.	MAF_INRAE=49.367;MAF_USDA=18.235
NC_035086.1	26805203	.	T	C	.	.	MAF_INRAE=46.203;MAF_USDA=31.176
NC_035086.1	26805291	.	G	T	.	.	MAF_INRAE=5.063;MAF_USDA=7.647
NC_035086.1	26805356	.	A	T	.	.	MAF_INRAE=1.667;MAF_USDA=6.471
NC_035086.1	26805369	.	C	T	.	.	MAF_INRAE=46.835;MAF_USDA=31.176
NC_035086.1	26805380	.	G	T	.	.	MAF_INRAE=49.367;MAF_USDA=18.235
NC_035086.1	26805385	.	A	G	.	.	MAF_INRAE=1.667;MAF_USDA=6.471
NC_035086.1	26805436	.	C	A	.	.	MAF_INRAE=35.443;MAF_USDA=33.529
NC_035086.1	26805470	.	A	G	.	.	MAF_INRAE=49.367;MAF_USDA=18.235
NC_035086.1	26805563	.	A	G	.	.	MAF_INRAE=36.076;MAF_USDA=33.529
NC_035086.1	26805627	.	T	C	.	.	MAF_INRAE=13.333;MAF_USDA=4.098
NC_035086.1	26805647	.	G	T	.	.	MAF_USDA=2.353
NC_035086.1	26805666	.	A	T	.	.	MAF_INRAE=10.0
NC_035086.1	26805779	.	G	A	.	.	MAF_INRAE=5.833;MAF_USDA=13.529
NC_035086.1	26805818	.	G	T	.	.	MAF_INRAE=49.367;MAF_USDA=17.059
NC_035086.1	26805819	.	A	C	.	.	MAF_USDA=7.059
NC_035086.1	26805883	.	T	A	.	.	MAF_INRAE=1.667;MAF_USDA=5.882
NC_035086.1	26805922	.	T	C	.	.	MAF_USDA=2.941
NC_035086.1	26805928	.	G	C	.	.	MAF_INRAE=36.076;MAF_USDA=36.471
NC_035086.1	26805945	.	C	T	.	.	MAF_INRAE=49.367;MAF_USDA=17.059
NC_035086.1	26805957	.	C	T	.	.	MAF_INRAE=5.833;MAF_USDA=16.471
NC_035086.1	26805993	.	T	C	.	.	MAF_INRAE=46.203;MAF_USDA=33.529
NC_035086.1	26806085	.	C	T	.	.	MAF_USDA=4.098
NC_035086.1	26806465	.	T	G	.	.	MAF_USDA=10.417
NC_035086.1	26806532	.	C	G	.	.	MAF_INRAE=18.987;MAF_USDA=10.0
NC_035086.1	26806551	.	G	A	.	.	MAF_INRAE=49.367;MAF_USDA=18.235
NC_035086.1	26806627	.	T	C	.	.	MAF_INRAE=3.797;MAF_USDA=3.529
NC_035086.1	26806726	.	C	T	.	.	MAF_USDA=4.918
NC_035086.1	26806837	.	C	A	.	.	MAF_INRAE=49.367;MAF_USDA=16.471
NC_035086.1	26806859	.	C	T	.	.	MAF_USDA=4.918
NC_035086.1	26806987	.	G	A	.	.	MAF_USDA=3.529
NC_035086.1	26807025	.	A	G	.	.	MAF_INRAE=5.833;MAF_USDA=14.706
NC_035086.1	26807091	.	G	A	.	.	MAF_INRAE=12.025;MAF_USDA=4.918
NC_035086.1	26807180	.	C	T	.	.	MAF_INRAE=5.063;MAF_USDA=7.059
NC_035086.1	26807241	.	C	T	.	.	MAF_INRAE=5.833;MAF_USDA=14.881
NC_035086.1	26807355	.	C	T	.	.	MAF_INRAE=46.203;MAF_USDA=31.548
NC_035086.1	26807424	.	T	C	.	.	MAF_USDA=31.707
NC_035086.1	26807434	.	A	G	.	.	MAF_USDA=27.083
NC_035086.1	26807461	.	C	A	.	.	MAF_USDA=25.0
NC_035086.1	26808045	.	T	G	.	.	MAF_INRAE=46.203;MAF_USDA=33.529
NC_035086.1	26808318	.	G	A	.	.	MAF_USDA=27.083
NC_035086.1	26808730	.	C	T	.	.	MAF_INRAE=10.0
NC_035086.1	26809041	.	T	C	.	.	MAF_USDA=5.738
NC_035086.1	26809114	.	G	T	.	.	MAF_INRAE=5.263;MAF_USDA=2.459
NC_035086.1	26809372	.	T	G	.	.	MAF_USDA=1.639
NC_035086.1	26809442	.	C	T	.	.	MAF_INRAE=5.833
NC_035086.1	26809491	.	A	T	.	.	MAF_INRAE=14.167;MAF_USDA=2.083
NC_035086.1	26809521	.	T	C	.	.	MAF_USDA=10.417
NC_035086.1	26809549	.	C	T	.	.	MAF_USDA=8.333
NC_035086.1	26809681	.	G	A	.	.	MAF_INRAE=40.833;MAF_USDA=22.941
NC_035086.1	26809689	.	A	G	.	.	MAF_USDA=8.824
NC_035086.1	26809719	.	T	G	.	.	MAF_INRAE=14.167;MAF_USDA=2.083
NC_035086.1	26809798	.	G	A	.	.	MAF_USDA=1.639
NC_035086.1	26809814	.	G	A	.	.	MAF_INRAE=14.167;MAF_USDA=2.083
NC_035086.1	26809873	.	C	A	.	.	MAF_USDA=2.353
NC_035086.1	26809964	.	T	C	.	.	MAF_INRAE=38.333;MAF_USDA=10.417
NC_035086.1	26810032	.	A	T	.	.	MAF_INRAE=35.833;MAF_USDA=23.529
NC_035086.1	26810045	.	C	A	.	.	MAF_USDA=1.639
NC_035086.1	26810065	.	T	A	.	.	MAF_USDA=1.639
NC_035086.1	26810088	.	G	A	.	.	MAF_USDA=5.882
NC_035086.1	26810105	.	T	C	.	.	MAF_INRAE=13.333;MAF_USDA=4.167
NC_035086.1	26810113	.	T	A	.	.	MAF_USDA=1.667
NC_035086.1	26810130	.	C	A	.	.	MAF_INRAE=26.316;MAF_USDA=5.952
NC_035086.1	26810227	.	G	A	.	.	MAF_INRAE=8.861;MAF_USDA=9.412
NC_035086.1	26810325	.	G	A	.	.	MAF_INRAE=8.861;MAF_USDA=8.235
NC_035086.1	26810577	.	C	T	.	.	MAF_INRAE=2.5;MAF_USDA=7.059
NC_035086.1	26810700	.	T	G	.	.	MAF_INRAE=40.0;MAF_USDA=25.294
NC_035086.1	26810802	.	T	C	.	.	MAF_INRAE=35.833;MAF_USDA=45.833
NC_035086.1	26810840	.	T	G	.	.	MAF_INRAE=37.5;MAF_USDA=26.19
NC_035086.1	26810841	.	T	G	.	.	MAF_USDA=1.667
NC_035086.1	26810957	.	C	G	.	.	MAF_INRAE=14.167;MAF_USDA=2.083
NC_035086.1	26810964	.	A	C	.	.	MAF_INRAE=9.494;MAF_USDA=8.824
NC_035086.1	26810974	.	T	C	.	.	MAF_INRAE=5.063;MAF_USDA=10.588
NC_035086.1	26811116	.	T	C	.	.	MAF_INRAE=49.367;MAF_USDA=38.824
NC_035086.1	26811140	.	C	T	.	.	MAF_INRAE=37.5;MAF_USDA=17.647
NC_035086.1	26811254	.	A	C	.	.	MAF_INRAE=39.167;MAF_USDA=25.882
NC_035086.1	26811297	.	G	C	.	.	MAF_INRAE=13.333;MAF_USDA=1.176
NC_035086.1	26811571	.	G	A	.	.	MAF_INRAE=9.494;MAF_USDA=10.0
NC_035086.1	26811636	.	A	T	.	.	MAF_USDA=12.5
NC_035086.1	26811767	.	T	C	.	.	MAF_USDA=1.639
NC_035086.1	26811894	.	G	T	.	.	MAF_USDA=4.918
NC_035086.1	26811961	.	C	T	.	.	MAF_INRAE=9.167;MAF_USDA=2.459
NC_035086.1	26811972	.	C	T	.	.	MAF_INRAE=26.316;MAF_USDA=5.882
NC_035086.1	26812208	.	G	A	.	.	MAF_INRAE=13.333;MAF_USDA=2.459
NC_035086.1	26812222	.	C	T	.	.	MAF_INRAE=21.519;MAF_USDA=10.0
NC_035086.1	26812455	.	C	A	.	.	MAF_INRAE=5.063;MAF_USDA=7.647
NC_035086.1	26812517	.	A	C	.	.	MAF_INRAE=14.167;MAF_USDA=2.083
NC_035086.1	26812612	.	C	T	.	.	MAF_INRAE=14.167;MAF_USDA=2.083
NC_035086.1	26812625	.	A	G	.	.	MAF_USDA=2.941
NC_035086.1	26812643	.	A	T	.	.	MAF_INRAE=35.0;MAF_USDA=21.765
NC_035086.1	26812687	.	G	T	.	.	MAF_INRAE=14.167;MAF_USDA=2.083
NC_035086.1	26812859	.	C	T	.	.	MAF_USDA=1.639
NC_035086.1	26812918	.	T	A	.	.	MAF_INRAE=39.873;MAF_USDA=37.059
NC_035086.1	26812923	.	A	G	.	.	MAF_USDA=1.639
NC_035086.1	26812930	.	A	G	.	.	MAF_INRAE=10.833;MAF_USDA=12.353
NC_035086.1	26812932	.	A	G	.	.	MAF_USDA=7.059
NC_035086.1	26813010	.	T	C	.	.	MAF_INRAE=39.241;MAF_USDA=37.647
NC_035086.1	26813115	.	C	T	.	.	MAF_INRAE=37.342;MAF_USDA=34.118
NC_035086.1	26813184	.	T	C	.	.	MAF_USDA=31.176
NC_035086.1	26813227	.	C	A	.	.	MAF_INRAE=45.0;MAF_USDA=34.118
NC_035086.1	26813364	.	G	A	.	.	MAF_INRAE=26.316;MAF_USDA=7.059
NC_035086.1	26813436	.	T	A	.	.	MAF_INRAE=15.0;MAF_USDA=2.459
NC_035086.1	26813453	.	T	A	.	.	MAF_INRAE=14.167;MAF_USDA=2.083
NC_035086.1	26813482	.	A	C	.	.	MAF_USDA=1.639
NC_035086.1	26813809	.	G	A	.	.	MAF_INRAE=9.167
NC_035086.1	26813824	.	T	G	.	.	MAF_INRAE=11.392;MAF_USDA=35.417
NC_035086.1	26813837	.	G	A	.	.	MAF_INRAE=5.063;MAF_USDA=18.75
NC_035086.1	26813867	.	C	T	.	.	MAF_INRAE=4.167
NC_035086.1	26813907	.	T	A	.	.	MAF_USDA=1.639
NC_035086.1	26813908	.	C	A	.	.	MAF_USDA=1.639
NC_035086.1	26814062	.	T	G	.	.	MAF_INRAE=39.873;MAF_USDA=37.647
NC_035086.1	26814070	.	A	G	.	.	MAF_INRAE=39.873;MAF_USDA=40.0
NC_035086.1	26814101	.	A	C	.	.	MAF_USDA=1.639
NC_035086.1	26814108	.	A	T	.	.	MAF_INRAE=11.392;MAF_USDA=14.706
NC_035086.1	26814223	.	C	T	.	.	MAF_USDA=1.639
NC_035086.1	26814297	.	A	G	.	.	MAF_USDA=3.279
NC_035086.1	26814325	.	A	G	.	.	MAF_USDA=2.459
NC_035086.1	26814361	.	T	A	.	.	MAF_INRAE=23.684;MAF_USDA=5.294
NC_035086.1	26814433	.	C	T	.	.	MAF_USDA=3.279
NC_035086.1	26814435	.	T	G	.	.	MAF_INRAE=6.329;MAF_USDA=9.016
NC_035086.1	26814516	.	T	C	.	.	MAF_INRAE=6.329;MAF_USDA=9.016
NC_035086.1	26814547	.	G	T	.	.	MAF_INRAE=9.167;MAF_USDA=2.459
NC_035086.1	26814664	.	C	A	.	.	MAF_INRAE=5.063;MAF_USDA=7.647
NC_035086.1	26814689	.	G	A	.	.	MAF_INRAE=1.667;MAF_USDA=8.824
NC_035086.1	26814820	.	G	T	.	.	MAF_USDA=1.639
NC_035086.1	26814852	.	T	C	.	.	MAF_INRAE=39.241;MAF_USDA=37.647
NC_035086.1	26814874	.	C	T	.	.	MAF_INRAE=15.833;MAF_USDA=18.235
NC_035086.1	26814937	.	T	C	.	.	MAF_INRAE=46.667;MAF_USDA=29.412
NC_035086.1	26814948	.	G	A	.	.	MAF_USDA=7.059
NC_035086.1	26814951	.	T	A	.	.	MAF_USDA=7.059
NC_035086.1	26814974	.	C	T	.	.	MAF_USDA=1.639
NC_035086.1	26814981	.	C	T	.	.	MAF_USDA=1.639
NC_035086.1	26814996	.	C	T	.	.	MAF_INRAE=9.167;MAF_USDA=3.279
NC_035086.1	26815004	.	T	C	.	.	MAF_USDA=1.639
NC_035086.1	26815011	.	G	A	.	.	MAF_INRAE=48.333;MAF_USDA=29.412
NC_035086.1	26815029	.	T	C	.	.	MAF_USDA=1.639
NC_035086.1	26815030	.	G	A	.	.	MAF_USDA=1.639
NC_035086.1	26815036	.	A	G	.	.	MAF_INRAE=15.833;MAF_USDA=10.119
NC_035086.1	26815038	.	G	C	.	.	MAF_INRAE=15.0;MAF_USDA=2.5
NC_035086.1	26815040	.	T	A	.	.	MAF_INRAE=15.833;MAF_USDA=12.5
NC_035086.1	26815059	.	C	A	.	.	MAF_USDA=2.5
NC_035086.1	26815062	.	A	G	.	.	MAF_USDA=2.5
NC_035086.1	26815065	.	C	T	.	.	MAF_USDA=2.5
NC_035086.1	26815082	.	G	T	.	.	MAF_USDA=2.5
NC_035086.1	26815084	.	C	A	.	.	MAF_INRAE=39.873;MAF_USDA=37.5
NC_035086.1	26815195	.	T	C	.	.	MAF_INRAE=39.241;MAF_USDA=37.647
NC_035086.1	26815237	.	G	A	.	.	MAF_INRAE=5.833;MAF_USDA=6.557
NC_035086.1	26815294	.	A	T,C	.	.	MAF_INRAE=5.263
NC_035086.1	26815473	.	G	C	.	.	MAF_INRAE=14.167;MAF_USDA=1.176
NC_035086.1	26815549	.	G	T	.	.	MAF_INRAE=35.0;MAF_USDA=20.588
NC_035086.1	26815750	.	A	G	.	.	MAF_INRAE=26.316;MAF_USDA=5.882
NC_035086.1	26815757	.	C	G	.	.	MAF_INRAE=22.152;MAF_USDA=16.471
NC_035086.1	26815943	.	C	A	.	.	MAF_USDA=1.639
NC_035086.1	26815996	.	G	A	.	.	MAF_INRAE=9.167
NC_035086.1	26816158	.	T	C	.	.	MAF_INRAE=39.873;MAF_USDA=37.647
NC_035086.1	26816356	.	T	C	.	.	MAF_INRAE=5.063;MAF_USDA=7.647
NC_035086.1	26816421	.	T	A	.	.	MAF_INRAE=39.873;MAF_USDA=38.235
NC_035086.1	26816457	.	A	C	.	.	MAF_INRAE=26.316;MAF_USDA=5.882
NC_035086.1	26816469	.	T	A	.	.	MAF_USDA=6.25
NC_035086.1	26816537	.	C	T	.	.	MAF_USDA=2.353
NC_035086.1	26816610	.	T	C	.	.	MAF_INRAE=41.139;MAF_USDA=45.882
NC_035086.1	26816618	.	T	G	.	.	MAF_INRAE=39.873;MAF_USDA=46.471
NC_035086.1	26816771	.	G	T	.	.	MAF_INRAE=5.063;MAF_USDA=7.647
NC_035086.1	26816809	.	G	C	.	.	MAF_INRAE=14.167;MAF_USDA=1.176
NC_035086.1	26816821	.	T	C	.	.	MAF_INRAE=37.975;MAF_USDA=44.118
NC_035086.1	26817003	.	C	T	.	.	MAF_INRAE=15.0;MAF_USDA=2.083
NC_035086.1	26817127	.	T	G	.	.	MAF_INRAE=48.101
NC_035086.1	26817207	.	T	C	.	.	MAF_INRAE=10.833;MAF_USDA=19.412
NC_035086.1	26817243	.	C	T	.	.	MAF_INRAE=33.333;MAF_USDA=21.765
NC_035086.1	26817304	.	G	A	.	.	MAF_USDA=1.639
NC_035086.1	26817327	.	A	G	.	.	MAF_USDA=3.279
NC_035086.1	26817427	.	T	C	.	.	MAF_INRAE=5.833;MAF_USDA=7.5
NC_035086.1	26817450	.	G	T	.	.	MAF_INRAE=50.0;MAF_USDA=32.738
NC_035086.1	26817496	.	C	T	.	.	MAF_INRAE=50.0;MAF_USDA=34.337
NC_035086.1	26817607	.	T	C	.	.	MAF_INRAE=10.833;MAF_USDA=12.651
NC_035086.1	26817682	.	G	A	.	.	MAF_INRAE=50.0;MAF_USDA=31.548
NC_035086.1	26817686	.	T	C	.	.	MAF_INRAE=50.0;MAF_USDA=30.12
NC_035086.1	26817762	.	C	G	.	.	MAF_USDA=1.639
NC_035086.1	26817763	.	T	A	.	.	MAF_USDA=1.639
NC_035086.1	26817766	.	G	A	.	.	MAF_INRAE=16.667;MAF_USDA=16.471
NC_035086.1	26817776	.	C	T	.	.	MAF_INRAE=13.333;MAF_USDA=2.273
NC_035086.1	26817914	.	A	C	.	.	MAF_INRAE=12.5;MAF_USDA=2.459
NC_035086.1	26818062	.	C	T	.	.	MAF_USDA=2.459
NC_035086.1	26818065	.	C	T	.	.	MAF_INRAE=13.333;MAF_USDA=1.176
NC_035086.1	26818276	.	T	A	.	.	MAF_INRAE=47.468;MAF_USDA=37.5
NC_035086.1	26818313	.	A	T	.	.	MAF_USDA=6.25
NC_035086.1	26818348	.	G	T	.	.	MAF_INRAE=22.785;MAF_USDA=12.353
NC_035086.1	26818392	.	A	T	.	.	MAF_INRAE=44.937;MAF_USDA=39.583
NC_035086.1	26818393	.	T	G	.	.	MAF_INRAE=1.667
NC_035086.1	26818394	.	A	T	.	.	MAF_INRAE=34.167;MAF_USDA=22.917
NC_035086.1	26818399	.	C	T	.	.	MAF_USDA=1.639
NC_035086.1	26818432	.	A	C	.	.	MAF_INRAE=47.468;MAF_USDA=38.235
NC_035086.1	26818443	.	G	A	.	.	MAF_INRAE=13.333;MAF_USDA=2.459
NC_035086.1	26818498	.	A	G	.	.	MAF_INRAE=21.519;MAF_USDA=10.119
NC_035086.1	26818539	.	G	A	.	.	MAF_INRAE=5.063;MAF_USDA=7.647
NC_035086.1	26818565	.	A	G	.	.	MAF_INRAE=26.316;MAF_USDA=7.059
NC_035086.1	26818578	.	C	T	.	.	MAF_INRAE=5.063;MAF_USDA=22.917
NC_035086.1	26818689	.	A	G	.	.	MAF_INRAE=34.167;MAF_USDA=20.588
NC_035086.1	26818703	.	A	C	.	.	MAF_USDA=1.639
NC_035086.1	26818711	.	G	A	.	.	MAF_USDA=1.639
NC_035086.1	26818766	.	C	T	.	.	MAF_USDA=1.639
NC_035086.1	26818849	.	C	T	.	.	MAF_INRAE=9.167
NC_035086.1	26818857	.	T	A	.	.	MAF_USDA=1.639
NC_035086.1	26818933	.	G	C	.	.	MAF_USDA=1.639
NC_035086.1	26818972	.	C	T	.	.	MAF_USDA=1.639
NC_035086.1	26819010	.	G	C	.	.	MAF_INRAE=33.544;MAF_USDA=47.647
NC_035086.1	26819011	.	G	T	.	.	MAF_INRAE=40.833;MAF_USDA=47.059
NC_035086.1	26819115	.	C	A	.	.	MAF_INRAE=5.063;MAF_USDA=8.235
NC_035086.1	26819217	.	G	C	.	.	MAF_USDA=3.279
NC_035086.1	26819341	.	C	T	.	.	MAF_USDA=4.167
NC_035086.1	26819409	.	T	G	.	.	MAF_USDA=2.459
NC_035086.1	26819410	.	T	A	.	.	MAF_INRAE=5.063;MAF_USDA=7.647
NC_035086.1	26819523	.	A	G	.	.	MAF_USDA=15.882
NC_035086.1	26819565	.	C	T	.	.	MAF_USDA=1.639
NC_035086.1	26819608	.	A	T	.	.	MAF_USDA=3.529
NC_035086.1	26819689	.	G	A	.	.	MAF_USDA=3.279
NC_035086.1	26819707	.	A	C	.	.	MAF_INRAE=18.333;MAF_USDA=9.412
NC_035086.1	26819770	.	T	C	.	.	MAF_INRAE=17.089;MAF_USDA=7.059
NC_035086.1	26819773	.	T	G	.	.	MAF_INRAE=50.0;MAF_USDA=46.471
NC_035086.1	26819847	.	G	A	.	.	MAF_INRAE=37.342;MAF_USDA=25.882
NC_035086.1	26820664	.	C	T	.	.	MAF_INRAE=13.924;MAF_USDA=14.881
NC_035086.1	26820679	.	A	G	.	.	MAF_INRAE=10.833;MAF_USDA=10.0
NC_035086.1	26820703	.	A	T	.	.	MAF_INRAE=37.342;MAF_USDA=48.824
NC_035086.1	26821033	.	G	T	.	.	MAF_USDA=1.639
NC_035086.1	26821054	.	G	A	.	.	MAF_USDA=15.882
NC_035086.1	26821297	.	C	T	.	.	MAF_USDA=6.25
NC_035086.1	26821336	.	G	A	.	.	MAF_INRAE=38.608;MAF_USDA=30.588
NC_035086.1	26821356	.	A	G	.	.	MAF_INRAE=9.494;MAF_USDA=12.353
NC_035086.1	26821520	.	A	G	.	.	MAF_USDA=1.639
NC_035086.1	26821607	.	A	G	.	.	MAF_INRAE=14.167;MAF_USDA=1.19
NC_035086.1	26821646	.	A	C	.	.	MAF_USDA=20.833
NC_035086.1	26821701	.	G	T	.	.	MAF_USDA=1.667
NC_035086.1	26821720	.	A	C	.	.	MAF_INRAE=3.797;MAF_USDA=3.571
NC_035086.1	26821752	.	C	T	.	.	MAF_INRAE=37.342;MAF_USDA=27.976
NC_035086.1	26821931	.	G	C	.	.	MAF_INRAE=5.063;MAF_USDA=7.059
NC_035086.1	26822012	.	A	G	.	.	MAF_INRAE=29.114;MAF_USDA=26.471
NC_035086.1	26822047	.	T	A	.	.	MAF_INRAE=14.167;MAF_USDA=1.765
NC_035086.1	26822156	.	G	T	.	.	MAF_USDA=2.459
NC_035086.1	26822204	.	C	A	.	.	MAF_USDA=25.0
NC_035086.1	26822205	.	C	A	.	.	MAF_USDA=25.0
NC_035086.1	26822209	.	C	G	.	.	MAF_INRAE=30.833;MAF_USDA=24.118
NC_035086.1	26822213	.	T	G	.	.	MAF_USDA=25.0
NC_035086.1	26822214	.	T	C	.	.	MAF_USDA=27.083
NC_035086.1	26822294	.	G	C	.	.	MAF_USDA=2.459
NC_035086.1	26822328	.	C	G	.	.	MAF_USDA=2.083
NC_035086.1	26822332	.	T	A	.	.	MAF_INRAE=14.167;MAF_USDA=2.083
NC_035086.1	26822456	.	G	A	.	.	MAF_USDA=6.25
NC_035086.1	26822480	.	C	T	.	.	MAF_INRAE=22.785;MAF_USDA=16.471
NC_035086.1	26822561	.	A	T	.	.	MAF_USDA=1.639
NC_035086.1	26822752	.	A	T	.	.	MAF_INRAE=10.127;MAF_USDA=12.353
NC_035086.1	26822809	.	G	A	.	.	MAF_INRAE=18.987;MAF_USDA=22.353
NC_035086.1	26822866	.	C	G	.	.	MAF_INRAE=18.987;MAF_USDA=23.529
NC_035086.1	26822902	.	T	A	.	.	MAF_INRAE=18.987;MAF_USDA=23.529
NC_035086.1	26822998	.	C	A	.	.	MAF_USDA=12.295
NC_035086.1	26823016	.	T	A	.	.	MAF_INRAE=1.667;MAF_USDA=6.471
NC_035086.1	26823073	.	C	T	.	.	MAF_USDA=1.639
NC_035086.1	26823335	.	C	T	.	.	MAF_INRAE=14.167;MAF_USDA=2.083
NC_035086.1	26823377	.	C	T	.	.	MAF_INRAE=22.152;MAF_USDA=10.0
NC_035086.1	26823501	.	T	A	.	.	MAF_INRAE=13.924;MAF_USDA=16.471
NC_035086.1	26823546	.	C	T	.	.	MAF_USDA=1.639
NC_035086.1	26823560	.	T	G	.	.	MAF_INRAE=18.987;MAF_USDA=23.529
NC_035086.1	26823670	.	C	T	.	.	MAF_USDA=1.639
NC_035086.1	26823839	.	C	T	.	.	MAF_INRAE=20.886;MAF_USDA=30.0
NC_035086.1	26823909	.	A	G	.	.	MAF_INRAE=5.063;MAF_USDA=7.059
NC_035086.1	26823939	.	G	A	.	.	MAF_INRAE=5.063;MAF_USDA=7.059
NC_035086.1	26824007	.	G	A	.	.	MAF_INRAE=13.333;MAF_USDA=2.083
NC_035086.1	26824026	.	G	T	.	.	MAF_INRAE=37.342;MAF_USDA=28.824
NC_035086.1	26824149	.	A	G	.	.	MAF_INRAE=37.342;MAF_USDA=26.471
NC_035086.1	26824335	.	C	A	.	.	MAF_USDA=2.459
NC_035086.1	26824364	.	C	G	.	.	MAF_USDA=4.098
NC_035086.1	26824452	.	G	A	.	.	MAF_USDA=1.639
NC_035086.1	26824521	.	C	T	.	.	MAF_INRAE=5.063;MAF_USDA=7.059
NC_035086.1	26824566	.	G	T	.	.	MAF_INRAE=37.342;MAF_USDA=28.824
NC_035086.1	26824591	.	T	C	.	.	MAF_INRAE=4.167
NC_035086.1	26824613	.	T	C	.	.	MAF_USDA=4.918
NC_035086.1	26824647	.	C	A	.	.	MAF_INRAE=14.167;MAF_USDA=2.083
NC_035086.1	26824696	.	C	A	.	.	MAF_USDA=2.459
NC_035086.1	26824802	.	C	T	.	.	MAF_INRAE=30.38;MAF_USDA=41.176
NC_035086.1	26824864	.	T	C	.	.	MAF_INRAE=26.316;MAF_USDA=5.294
NC_035086.1	26824953	.	A	G	.	.	MAF_USDA=2.083
NC_035086.1	26824955	.	G	A	.	.	MAF_USDA=2.459
NC_035086.1	26825043	.	G	T	.	.	MAF_USDA=5.294
NC_035086.1	26825128	.	T	C	.	.	MAF_INRAE=14.167;MAF_USDA=1.176
NC_035086.1	26825147	.	T	C	.	.	MAF_USDA=10.417
NC_035086.1	26825231	.	C	G	.	.	MAF_INRAE=29.747;MAF_USDA=34.706
NC_035086.1	26825237	.	G	A	.	.	MAF_INRAE=14.167;MAF_USDA=1.176
NC_035086.1	26825238	.	G	T	.	.	MAF_USDA=1.639
NC_035086.1	26825239	.	G	C	.	.	MAF_USDA=1.639
NC_035086.1	26825262	.	C	A	.	.	MAF_USDA=1.639
NC_035086.1	26825340	.	C	T	.	.	MAF_INRAE=22.5;MAF_USDA=27.647
NC_035086.1	26825410	.	G	T	.	.	MAF_USDA=3.279
NC_035086.1	26825468	.	T	G	.	.	MAF_INRAE=9.494;MAF_USDA=12.941
NC_035086.1	26825495	.	A	G	.	.	MAF_USDA=9.836
NC_035086.1	26825529	.	G	T	.	.	MAF_USDA=3.279
NC_035086.1	26825537	.	C	T	.	.	MAF_INRAE=9.494;MAF_USDA=13.529
NC_035086.1	26825575	.	G	A	.	.	MAF_USDA=2.459
NC_035086.1	26825643	.	G	C	.	.	MAF_INRAE=22.5;MAF_USDA=17.059
NC_035086.1	26825687	.	T	C	.	.	MAF_USDA=43.75
NC_035086.1	26825690	.	C	T	.	.	MAF_INRAE=34.167;MAF_USDA=43.75
NC_035086.1	26825693	.	G	C	.	.	MAF_INRAE=34.167;MAF_USDA=43.75
NC_035086.1	26825694	.	G	C	.	.	MAF_INRAE=34.167;MAF_USDA=43.75
NC_035086.1	26825697	.	A	G	.	.	MAF_INRAE=34.167;MAF_USDA=43.75
NC_035086.1	26825700	.	G	T	.	.	MAF_USDA=43.75
NC_035086.1	26825726	.	G	A	.	.	MAF_INRAE=42.405;MAF_USDA=35.882
NC_035086.1	26825733	.	A	C	.	.	MAF_INRAE=9.494;MAF_USDA=12.941
NC_035086.1	26825852	.	T	A	.	.	MAF_INRAE=22.5;MAF_USDA=27.647
NC_035086.1	26825867	.	C	T	.	.	MAF_USDA=9.016
NC_035086.1	26825891	.	C	T	.	.	MAF_INRAE=31.013;MAF_USDA=23.529
NC_035086.1	26825902	.	G	A	.	.	MAF_INRAE=34.167;MAF_USDA=27.059
NC_035086.1	26825933	.	A	C	.	.	MAF_USDA=10.417
NC_035086.1	26825956	.	G	T	.	.	MAF_INRAE=9.494;MAF_USDA=11.765
NC_035086.1	26825983	.	C	T	.	.	MAF_INRAE=42.405;MAF_USDA=35.882
NC_035086.1	26826049	.	G	T	.	.	MAF_USDA=1.765
NC_035086.1	26826062	.	G	T	.	.	MAF_INRAE=30.38;MAF_USDA=22.941
NC_035086.1	26826224	.	G	A	.	.	MAF_INRAE=37.342;MAF_USDA=29.412
NC_035086.1	26826309	.	G	T	.	.	MAF_INRAE=22.5;MAF_USDA=26.471
NC_035086.1	26826320	.	C	A	.	.	MAF_USDA=1.639
NC_035086.1	26826337	.	A	C	.	.	MAF_INRAE=23.333;MAF_USDA=25.882
NC_035086.1	26826340	.	A	C	.	.	MAF_INRAE=9.494;MAF_USDA=12.941
NC_035086.1	26826383	.	T	C	.	.	MAF_USDA=1.639
NC_035086.1	26826462	.	C	T	.	.	MAF_INRAE=37.342;MAF_USDA=27.059
NC_035086.1	26826471	.	C	T	.	.	MAF_INRAE=26.316;MAF_USDA=8.235
NC_035086.1	26826478	.	A	G	.	.	MAF_USDA=10.417
NC_035086.1	26826501	.	C	G	.	.	MAF_USDA=2.459
NC_035086.1	26826510	.	T	C	.	.	MAF_INRAE=20.253;MAF_USDA=21.765
NC_035086.1	26826541	.	C	T	.	.	MAF_INRAE=14.167;MAF_USDA=1.176
NC_035086.1	26826591	.	C	T	.	.	MAF_USDA=3.279
NC_035086.1	26826726	.	A	G	.	.	MAF_INRAE=26.316;MAF_USDA=1.639
NC_035086.1	26826785	.	C	A	.	.	MAF_INRAE=22.5;MAF_USDA=28.235
NC_035086.1	26826875	.	G	T	.	.	MAF_USDA=4.167
NC_035086.1	26826881	.	A	G	.	.	MAF_INRAE=5.063;MAF_USDA=18.75
NC_035086.1	26826902	.	G	T	.	.	MAF_USDA=2.459
NC_035086.1	26826913	.	A	T	.	.	MAF_USDA=2.459
NC_035086.1	26826980	.	C	A	.	.	MAF_INRAE=41.139;MAF_USDA=36.905
NC_035086.1	26826988	.	T	G	.	.	MAF_INRAE=35.0
NC_035086.1	26827002	.	G	A	.	.	MAF_USDA=37.5
NC_035086.1	26827003	.	C	G	.	.	MAF_USDA=39.583
NC_035086.1	26827006	.	T	G	.	.	MAF_INRAE=35.0;MAF_USDA=37.5
NC_035086.1	26827008	.	A	T	.	.	MAF_INRAE=35.0;MAF_USDA=37.5
NC_035086.1	26827034	.	C	A	.	.	MAF_USDA=3.279
NC_035086.1	26827050	.	T	C	.	.	MAF_INRAE=10.127;MAF_USDA=12.353
NC_035086.1	26827096	.	C	G	.	.	MAF_INRAE=37.342;MAF_USDA=25.882
NC_035086.1	26827105	.	T	G	.	.	MAF_USDA=18.75
NC_035086.1	26827145	.	C	A	.	.	MAF_INRAE=34.167;MAF_USDA=43.75
NC_035086.1	26827159	.	T	G	.	.	MAF_USDA=6.25
NC_035086.1	26827198	.	G	C	.	.	MAF_INRAE=15.833;MAF_USDA=22.917
NC_035086.1	26827236	.	G	A	.	.	MAF_INRAE=22.5;MAF_USDA=26.471
NC_035086.1	26827292	.	C	A	.	.	MAF_INRAE=36.709;MAF_USDA=27.059
NC_035086.1	26827305	.	G	C	.	.	MAF_USDA=1.639
NC_035086.1	26827374	.	C	A	.	.	MAF_INRAE=5.063;MAF_USDA=18.75
NC_035086.1	26827414	.	T	A	.	.	MAF_INRAE=20.833;MAF_USDA=11.765
NC_035086.1	26827454	.	G	A	.	.	MAF_INRAE=42.405;MAF_USDA=37.647
NC_035086.1	26827494	.	G	A	.	.	MAF_USDA=39.759
NC_035086.1	26827501	.	G	A	.	.	MAF_INRAE=12.5;MAF_USDA=14.286
NC_035086.1	26827525	.	A	C	.	.	MAF_INRAE=41.139;MAF_USDA=37.5
NC_035086.1	26827528	.	T	A	.	.	MAF_INRAE=42.5;MAF_USDA=37.647
NC_035086.1	26827568	.	T	A	.	.	MAF_USDA=4.167
NC_035086.1	26827687	.	T	G	.	.	MAF_INRAE=20.833
NC_035086.1	26827735	.	A	C	.	.	MAF_INRAE=46.667;MAF_USDA=12.5
NC_035086.1	26827749	.	G	A	.	.	MAF_USDA=3.279
NC_035086.1	26827802	.	T	A	.	.	MAF_INRAE=30.0;MAF_USDA=41.667
NC_035086.1	26827827	.	C	A	.	.	MAF_INRAE=14.167;MAF_USDA=1.176
NC_035086.1	26827846	.	G	T	.	.	MAF_USDA=6.557
NC_035086.1	26827852	.	T	A	.	.	MAF_INRAE=13.333;MAF_USDA=12.941
NC_035086.1	26827853	.	G	T	.	.	MAF_INRAE=13.333;MAF_USDA=12.353
NC_035086.1	26827923	.	G	T	.	.	MAF_INRAE=41.139;MAF_USDA=34.706
NC_035086.1	26827964	.	G	A	.	.	MAF_INRAE=42.405;MAF_USDA=34.706
NC_035086.1	26827969	.	C	T	.	.	MAF_USDA=1.639
NC_035086.1	26828137	.	A	T	.	.	MAF_INRAE=13.333;MAF_USDA=1.176
NC_035086.1	26828158	.	T	G	.	.	MAF_INRAE=19.167;MAF_USDA=17.059
NC_035086.1	26828207	.	A	T	.	.	MAF_USDA=1.639
NC_035086.1	26828291	.	G	T	.	.	MAF_INRAE=14.167;MAF_USDA=2.083
NC_035086.1	26828324	.	C	A	.	.	MAF_INRAE=42.405;MAF_USDA=36.471
NC_035086.1	26828329	.	G	A	.	.	MAF_INRAE=5.063;MAF_USDA=7.059
NC_035086.1	26828438	.	A	T	.	.	MAF_USDA=1.176
NC_035086.1	26828661	.	C	G	.	.	MAF_INRAE=4.167
NC_035086.1	26828731	.	C	T	.	.	MAF_INRAE=15.0;MAF_USDA=2.353
NC_035086.1	26828843	.	G	A	.	.	MAF_USDA=1.639
NC_035086.1	26828899	.	T	C	.	.	MAF_INRAE=26.582;MAF_USDA=20.0
NC_035086.1	26828916	.	G	A	.	.	MAF_INRAE=48.734;MAF_USDA=40.588
NC_035086.1	26828962	.	T	A	.	.	MAF_USDA=1.639
NC_035086.1	26828970	.	G	T	.	.	MAF_INRAE=5.063;MAF_USDA=7.059
NC_035086.1	26828992	.	A	G	.	.	MAF_USDA=5.738
NC_035086.1	26829008	.	T	C	.	.	MAF_INRAE=13.924;MAF_USDA=17.059
NC_035086.1	26829075	.	A	C	.	.	MAF_USDA=2.459
NC_035086.1	26829105	.	G	A	.	.	MAF_INRAE=5.063;MAF_USDA=7.059
NC_035086.1	26829274	.	A	C	.	.	MAF_USDA=10.417
NC_035086.1	26830007	.	A	T	.	.	MAF_USDA=5.882
NC_035086.1	26830079	.	T	C	.	.	MAF_INRAE=22.152;MAF_USDA=16.471
NC_035086.1	26830084	.	G	A	.	.	MAF_INRAE=22.152;MAF_USDA=17.059
NC_035086.1	26830085	.	G	T	.	.	MAF_INRAE=15.833;MAF_USDA=17.647
NC_035086.1	26830144	.	T	C	.	.	MAF_USDA=1.639
NC_035086.1	26830309	.	A	C	.	.	MAF_INRAE=13.924;MAF_USDA=14.706
NC_035086.1	26830412	.	C	T	.	.	MAF_INRAE=34.167;MAF_USDA=30.588
NC_035086.1	26830420	.	A	G	.	.	MAF_INRAE=34.167;MAF_USDA=27.647
NC_035086.1	26830422	.	G	T	.	.	MAF_INRAE=22.785;MAF_USDA=14.118
NC_035086.1	26830434	.	C	T	.	.	MAF_USDA=4.918
NC_035086.1	26830435	.	TTTTA	TTTTG	.	.	MAF_USDA=35.417
NC_035086.1	26830439	.	A	G	.	.	MAF_INRAE=22.785
NC_035086.1	26830515	.	G	T	.	.	MAF_INRAE=37.342;MAF_USDA=30.588
NC_035086.1	26830533	.	C	T	.	.	MAF_USDA=4.167
NC_035086.1	26830605	.	C	G	.	.	MAF_USDA=2.459
NC_035086.1	26830671	.	T	A	.	.	MAF_USDA=3.279
NC_035086.1	26830693	.	C	A	.	.	MAF_INRAE=36.709;MAF_USDA=28.824
NC_035086.1	26830714	.	A	G	.	.	MAF_USDA=3.279
NC_035086.1	26830877	.	C	A	.	.	MAF_USDA=2.459
NC_035086.1	26830878	.	A	T	.	.	MAF_USDA=2.459
NC_035086.1	26830998	.	A	G	.	.	MAF_INRAE=13.924;MAF_USDA=6.25
NC_035086.1	26831090	.	G	A	.	.	MAF_INRAE=1.667;MAF_USDA=6.471
NC_035086.1	26831092	.	A	G	.	.	MAF_INRAE=1.667;MAF_USDA=6.471
NC_035086.1	26831122	.	T	A	.	.	MAF_USDA=4.706
NC_035086.1	26831188	.	T	C	.	.	MAF_INRAE=13.924;MAF_USDA=14.706
NC_035086.1	26831213	.	T	C	.	.	MAF_INRAE=22.5;MAF_USDA=5.738
NC_035086.1	26831315	.	G	A	.	.	MAF_INRAE=37.342;MAF_USDA=28.235
NC_035086.1	26831372	.	T	G	.	.	MAF_USDA=5.294
NC_035086.1	26831413	.	C	T	.	.	MAF_INRAE=13.291;MAF_USDA=15.882
NC_035086.1	26831421	.	T	C	.	.	MAF_INRAE=15.823;MAF_USDA=8.235
NC_035086.1	26831498	.	C	T	.	.	MAF_INRAE=22.152;MAF_USDA=17.647
NC_035086.1	26831518	.	C	T	.	.	MAF_INRAE=22.152;MAF_USDA=14.118
NC_035086.1	26831603	.	A	T	.	.	MAF_INRAE=9.494;MAF_USDA=14.706
NC_035086.1	26831639	.	A	G	.	.	MAF_INRAE=37.342;MAF_USDA=28.824
NC_035086.1	26831734	.	G	A	.	.	MAF_INRAE=26.316;MAF_USDA=5.882
NC_035086.1	26831900	.	T	A	.	.	MAF_USDA=4.098
NC_035086.1	26832026	.	T	A	.	.	MAF_INRAE=14.167
NC_035086.1	26832225	.	A	G	.	.	MAF_INRAE=5.0;MAF_USDA=8.197
NC_035086.1	26832444	.	T	A	.	.	MAF_USDA=1.639
NC_035086.1	26832595	.	A	G	.	.	MAF_USDA=2.459
NC_035086.1	26832773	.	A	G	.	.	MAF_INRAE=26.316;MAF_USDA=6.471
NC_035086.1	26833126	.	C	A	.	.	MAF_INRAE=5.063;MAF_USDA=7.647
NC_035086.1	26833144	.	A	T	.	.	MAF_INRAE=24.051;MAF_USDA=20.0
NC_035086.1	26833151	.	A	T	.	.	MAF_INRAE=46.835;MAF_USDA=44.706
NC_035086.1	26833200	.	A	T	.	.	MAF_USDA=1.639
NC_035086.1	26833274	.	G	A	.	.	MAF_INRAE=9.167
NC_035086.1	26833313	.	T	C	.	.	MAF_INRAE=4.167;MAF_USDA=5.294
NC_035086.1	26833372	.	T	G	.	.	MAF_INRAE=37.342;MAF_USDA=27.059
NC_035086.1	26833517	.	T	A	.	.	MAF_USDA=4.098
NC_035086.1	26833525	.	C	T	.	.	MAF_INRAE=15.823;MAF_USDA=11.176
NC_035086.1	26833535	.	G	T	.	.	MAF_USDA=5.738
NC_035086.1	26833593	.	A	C	.	.	MAF_INRAE=15.0;MAF_USDA=2.353
NC_035086.1	26833617	.	T	G	.	.	MAF_INRAE=48.101;MAF_USDA=43.529
NC_035086.1	26833623	.	G	A	.	.	MAF_INRAE=48.101
NC_035086.1	26833649	.	A	G	.	.	MAF_INRAE=15.823;MAF_USDA=12.941
NC_035086.1	26833662	.	C	T	.	.	MAF_INRAE=15.823;MAF_USDA=12.941
NC_035086.1	26833678	.	C	A	.	.	MAF_INRAE=37.342;MAF_USDA=31.176
NC_035086.1	26833685	.	C	A	.	.	MAF_INRAE=46.835;MAF_USDA=43.529
NC_035086.1	26833688	.	C	T	.	.	MAF_USDA=1.639
NC_035086.1	26833870	.	C	G	.	.	MAF_INRAE=26.316;MAF_USDA=5.882
NC_035086.1	26833939	.	A	C	.	.	MAF_INRAE=46.203;MAF_USDA=42.353
NC_035086.1	26833952	.	T	G	.	.	MAF_USDA=4.098
NC_035086.1	26834075	.	G	A	.	.	MAF_USDA=2.5
NC_035086.1	26834141	.	T	C	.	.	MAF_INRAE=9.494;MAF_USDA=16.471
NC_035086.1	26834183	.	C	T	.	.	MAF_USDA=1.639
NC_035086.1	26834186	.	G	A	.	.	MAF_USDA=2.459
NC_035086.1	26834216	.	G	T	.	.	MAF_USDA=2.353
NC_035086.1	26834218	.	A	T	.	.	MAF_USDA=2.353
NC_035086.1	26834226	.	C	T	.	.	MAF_INRAE=26.316;MAF_USDA=5.882
NC_035086.1	26834361	.	T	G	.	.	MAF_USDA=5.738
NC_035086.1	26834412	.	G	T	.	.	MAF_INRAE=34.177;MAF_USDA=21.176
NC_035086.1	26834428	.	C	T	.	.	MAF_USDA=1.639
NC_035086.1	26834439	.	C	A	.	.	MAF_USDA=1.639
NC_035086.1	26834467	.	T	A	.	.	MAF_INRAE=14.167;MAF_USDA=2.083
NC_035086.1	26834549	.	G	T	.	.	MAF_INRAE=37.975;MAF_USDA=27.059
NC_035086.1	26834635	.	A	C	.	.	MAF_USDA=7.059
NC_035086.1	26834637	.	T	C	.	.	MAF_INRAE=37.342;MAF_USDA=31.765
NC_035086.1	26834639	.	T	A	.	.	MAF_USDA=2.459
NC_035086.1	26834647	.	A	T	.	.	MAF_INRAE=37.342;MAF_USDA=31.765
NC_035086.1	26834677	.	G	T	.	.	MAF_INRAE=36.709;MAF_USDA=31.765
NC_035086.1	26834693	.	G	A	.	.	MAF_INRAE=36.709;MAF_USDA=29.412
NC_035086.1	26834716	.	A	C	.	.	MAF_USDA=2.459
NC_035086.1	26834759	.	C	A	.	.	MAF_USDA=4.098
NC_035086.1	26834765	.	G	A	.	.	MAF_USDA=2.459
NC_035086.1	26834775	.	C	T	.	.	MAF_USDA=4.098
NC_035086.1	26834792	.	A	T	.	.	MAF_USDA=1.639
NC_035086.1	26834890	.	T	A	.	.	MAF_INRAE=12.5;MAF_USDA=4.098
NC_035086.1	26834898	.	T	G	.	.	MAF_USDA=4.098
NC_035086.1	26834919	.	G	T	.	.	MAF_USDA=4.167
NC_035086.1	26834937	.	T	G	.	.	MAF_INRAE=22.5;MAF_USDA=9.836
NC_035086.1	26835072	.	A	C	.	.	MAF_USDA=1.639
NC_035086.1	26835085	.	G	T	.	.	MAF_INRAE=15.823;MAF_USDA=8.235
NC_035086.1	26835086	.	G	A	.	.	MAF_INRAE=15.0;MAF_USDA=2.083
NC_035086.1	26835099	.	G	A	.	.	MAF_USDA=4.918
NC_035086.1	26835113	.	G	T	.	.	MAF_USDA=2.459
NC_035086.1	26835124	.	A	G	.	.	MAF_USDA=2.459
NC_035086.1	26835145	.	C	G	.	.	MAF_USDA=1.639
NC_035086.1	26835155	.	G	T	.	.	MAF_INRAE=12.5;MAF_USDA=2.941
NC_035086.1	26835178	.	A	G	.	.	MAF_USDA=3.279
NC_035086.1	26835212	.	C	T	.	.	MAF_USDA=3.279
NC_035086.1	26835221	.	A	T	.	.	MAF_USDA=12.941
NC_035086.1	26835326	.	G	T	.	.	MAF_USDA=4.167
NC_035086.1	26835366	.	C	G	.	.	MAF_INRAE=10.127;MAF_USDA=24.118
NC_035086.1	26835444	.	T	A	.	.	MAF_USDA=1.639
NC_035086.1	26835490	.	G	C	.	.	MAF_INRAE=21.667;MAF_USDA=9.836
NC_035086.1	26835526	.	G	A	.	.	MAF_USDA=3.279
NC_035086.1	26835580	.	G	A	.	.	MAF_INRAE=37.342;MAF_USDA=25.294
NC_035086.1	26835652	.	A	T	.	.	MAF_INRAE=5.063;MAF_USDA=3.529
NC_035086.1	26835653	.	A	C	.	.	MAF_USDA=5.738
NC_035086.1	26835711	.	C	T	.	.	MAF_USDA=6.25
NC_035086.1	26835723	.	C	T	.	.	MAF_INRAE=36.076;MAF_USDA=22.917
NC_035086.1	26835745	.	T	G	.	.	MAF_INRAE=48.734;MAF_USDA=43.529
NC_035086.1	26835786	.	T	A	.	.	MAF_INRAE=36.709;MAF_USDA=29.412
NC_035086.1	26835911	.	C	G	.	.	MAF_USDA=29.412
NC_035086.1	26836024	.	C	A	.	.	MAF_USDA=1.639
NC_035086.1	26836055	.	G	C	.	.	MAF_INRAE=34.167;MAF_USDA=41.667
NC_035086.1	26836063	.	A	G	.	.	MAF_INRAE=34.167;MAF_USDA=43.75
NC_035086.1	26836132	.	C	A	.	.	MAF_INRAE=34.81;MAF_USDA=21.176
NC_035086.1	26836149	.	A	T	.	.	MAF_USDA=2.353
NC_035086.1	26836221	.	C	T	.	.	MAF_INRAE=14.167;MAF_USDA=1.176
NC_035086.1	26836275	.	A	G	.	.	MAF_INRAE=34.81;MAF_USDA=26.471
NC_035086.1	26836442	.	C	A	.	.	MAF_INRAE=36.709;MAF_USDA=25.294
NC_035086.1	26836512	.	G	A	.	.	MAF_INRAE=36.709;MAF_USDA=31.548
NC_035086.1	26836543	.	A	G	.	.	MAF_INRAE=14.167;MAF_USDA=2.083
NC_035086.1	26836632	.	C	T	.	.	MAF_INRAE=14.167;MAF_USDA=2.083
NC_035086.1	26836709	.	A	G	.	.	MAF_INRAE=9.494;MAF_USDA=12.941
NC_035086.1	26836714	.	C	T	.	.	MAF_INRAE=9.494;MAF_USDA=12.941
NC_035086.1	26836782	.	G	A	.	.	MAF_USDA=4.098
NC_035086.1	26836787	.	G	C	.	.	MAF_USDA=3.279
NC_035086.1	26836814	.	G	T	.	.	MAF_USDA=1.639
NC_035086.1	26836869	.	A	G	.	.	MAF_USDA=1.639
NC_035086.1	26836871	.	G	A	.	.	MAF_INRAE=8.333
NC_035086.1	26836879	.	G	T	.	.	MAF_INRAE=36.709;MAF_USDA=31.765
NC_035086.1	26836880	.	C	A	.	.	MAF_INRAE=38.333;MAF_USDA=31.765
NC_035086.1	26837046	.	C	T	.	.	MAF_USDA=2.459
NC_035086.1	26837122	.	A	G	.	.	MAF_USDA=1.639
NC_035086.1	26837199	.	C	T	.	.	MAF_USDA=2.459
NC_035086.1	26837200	.	C	T	.	.	MAF_INRAE=4.167
NC_035086.1	26837218	.	G	A	.	.	MAF_USDA=3.571
NC_035086.1	26837327	.	T	C	.	.	MAF_INRAE=15.19;MAF_USDA=11.176
NC_035086.1	26837358	.	G	A	.	.	MAF_USDA=7.377
NC_035086.1	26837486	.	C	G	.	.	MAF_USDA=1.639
NC_035086.1	26837524	.	G	T	.	.	MAF_USDA=1.639
NC_035086.1	26837580	.	C	T	.	.	MAF_INRAE=23.333;MAF_USDA=8.197
NC_035086.1	26837694	.	C	T	.	.	MAF_USDA=6.557
NC_035086.1	26837722	.	C	A	.	.	MAF_INRAE=9.167
NC_035086.1	26837895	.	C	T	.	.	MAF_USDA=2.459
NC_035086.1	26837952	.	C	A	.	.	MAF_USDA=4.918
NC_035086.1	26837974	.	C	T	.	.	MAF_USDA=3.279
NC_035086.1	26838009	.	A	G	.	.	MAF_INRAE=9.494;MAF_USDA=13.529
NC_035086.1	26838096	.	C	T	.	.	MAF_USDA=7.377
NC_035086.1	26838116	.	T	A	.	.	MAF_INRAE=9.494;MAF_USDA=22.353
NC_035086.1	26838305	.	A	C	.	.	MAF_INRAE=9.494;MAF_USDA=17.647
NC_035086.1	26838309	.	T	G	.	.	MAF_USDA=1.639
NC_035086.1	26838329	.	T	G	.	.	MAF_INRAE=20.886;MAF_USDA=22.353
NC_035086.1	26838416	.	C	T	.	.	MAF_INRAE=15.823;MAF_USDA=8.235
NC_035086.1	26838555	.	C	G	.	.	MAF_USDA=6.25
NC_035086.1	26839408	.	C	A	.	.	MAF_USDA=1.639
NC_035086.1	26839492	.	G	A	.	.	MAF_USDA=2.459
NC_035086.1	26839510	.	T	C	.	.	MAF_USDA=6.557
NC_035086.1	26839513	.	G	A	.	.	MAF_USDA=4.098
NC_035086.1	26839598	.	T	C	.	.	MAF_INRAE=10.127;MAF_USDA=12.353
NC_035086.1	26839605	.	C	T	.	.	MAF_USDA=2.353
NC_035086.1	26839623	.	A	C	.	.	MAF_INRAE=10.127;MAF_USDA=18.235
NC_035086.1	26839685	.	C	T	.	.	MAF_INRAE=37.342;MAF_USDA=31.176
NC_035086.1	26839754	.	G	T	.	.	MAF_INRAE=9.494;MAF_USDA=2.083
NC_035086.1	26839885	.	T	A	.	.	MAF_INRAE=37.342;MAF_USDA=27.647
NC_035086.1	26840052	.	T	C	.	.	MAF_INRAE=36.709
NC_035086.1	26840104	.	G	A	.	.	MAF_USDA=1.639
NC_035086.1	26840228	.	C	A	.	.	MAF_INRAE=17.089;MAF_USDA=7.229
NC_035086.1	26840323	.	C	T	.	.	MAF_INRAE=34.177;MAF_USDA=20.588
NC_035086.1	26840353	.	A	G	.	.	MAF_INRAE=15.823;MAF_USDA=11.176
NC_035086.1	26840383	.	G	T	.	.	MAF_USDA=1.639
NC_035086.1	26840430	.	C	T	.	.	MAF_USDA=3.279
NC_035086.1	26840575	.	A	T	.	.	MAF_INRAE=25.316;MAF_USDA=37.059
NC_035086.1	26840576	.	T	G	.	.	MAF_USDA=1.639
NC_035086.1	26840681	.	A	T	.	.	MAF_INRAE=14.167;MAF_USDA=1.176
NC_035086.1	26840690	.	T	A	.	.	MAF_INRAE=23.418;MAF_USDA=39.583
NC_035086.1	26840691	.	T	A	.	.	MAF_USDA=12.5
NC_035086.1	26840697	.	C	A	.	.	MAF_USDA=1.639
NC_035086.1	26840731	.	C	A	.	.	MAF_USDA=3.279
NC_035086.1	26840741	.	G	T	.	.	MAF_INRAE=15.0;MAF_USDA=2.083
NC_035086.1	26840806	.	A	T	.	.	MAF_INRAE=9.494;MAF_USDA=14.118
NC_035086.1	26840830	.	A	C	.	.	MAF_INRAE=10.0
NC_035086.1	26840835	.	T	G	.	.	MAF_INRAE=9.494;MAF_USDA=23.529
NC_035086.1	26841021	.	A	C	.	.	MAF_INRAE=24.684;MAF_USDA=36.471
NC_035086.1	26842015	.	A	G	.	.	MAF_USDA=5.357
NC_035086.1	26842050	.	C	A	.	.	MAF_USDA=17.262
NC_035086.1	26842059	.	G	A	.	.	MAF_USDA=42.169
NC_035086.1	26842078	.	G	T	.	.	MAF_USDA=4.098
NC_035086.1	26842158	.	A	G	.	.	MAF_USDA=6.25
NC_035086.1	26842198	.	A	C	.	.	MAF_INRAE=10.833
NC_035086.1	26842199	.	T	G	.	.	MAF_INRAE=26.582;MAF_USDA=17.059
NC_035086.1	26842222	.	G	A	.	.	MAF_INRAE=15.19;MAF_USDA=15.882
NC_035086.1	26842238	.	T	A	.	.	MAF_INRAE=13.333;MAF_USDA=4.098
NC_035086.1	26842249	.	C	G	.	.	MAF_INRAE=24.051;MAF_USDA=12.941
NC_035086.1	26842294	.	C	G	.	.	MAF_INRAE=2.5
NC_035086.1	26842298	.	C	G	.	.	MAF_INRAE=2.5
NC_035086.1	26842302	.	C	G	.	.	MAF_INRAE=2.5
NC_035086.1	26842316	.	C	G	.	.	MAF_INRAE=1.667
NC_035086.1	26842358	.	G	A	.	.	MAF_INRAE=22.152;MAF_USDA=17.647
NC_035086.1	26842387	.	A	C	.	.	MAF_INRAE=24.051;MAF_USDA=15.294
NC_035086.1	26842477	.	A	G	.	.	MAF_INRAE=9.494;MAF_USDA=21.765
NC_035086.1	26842489	.	C	A	.	.	MAF_USDA=7.647
NC_035086.1	26842497	.	G	T	.	.	MAF_USDA=4.706
NC_035086.1	26842668	.	C	A	.	.	MAF_INRAE=25.316;MAF_USDA=15.882
NC_035086.1	26842706	.	T	A	.	.	MAF_INRAE=25.949;MAF_USDA=16.471
NC_035086.1	26842727	.	G	A	.	.	MAF_USDA=1.639
NC_035086.1	26842750	.	A	G	.	.	MAF_USDA=7.377
NC_035086.1	26842762	.	C	T	.	.	MAF_INRAE=8.228;MAF_USDA=7.647
NC_035086.1	26842790	.	G	A	.	.	MAF_INRAE=39.241;MAF_USDA=39.412
NC_035086.1	26842863	.	C	A	.	.	MAF_USDA=1.639
NC_035086.1	26842901	.	A	C	.	.	MAF_INRAE=14.167
NC_035086.1	26842919	.	G	T	.	.	MAF_INRAE=13.291;MAF_USDA=17.059
NC_035086.1	26842936	.	T	G	.	.	MAF_INRAE=29.114;MAF_USDA=16.471
NC_035086.1	26843013	.	T	G	.	.	MAF_INRAE=9.494;MAF_USDA=19.412
NC_035086.1	26843018	.	A	C	.	.	MAF_INRAE=29.114;MAF_USDA=22.941
NC_035086.1	26843062	.	C	T	.	.	MAF_INRAE=34.177;MAF_USDA=21.765
NC_035086.1	26843093	.	C	A	.	.	MAF_INRAE=13.333
NC_035086.1	26843108	.	G	A	.	.	MAF_USDA=1.639
NC_035086.1	26843118	.	G	T	.	.	MAF_INRAE=15.823;MAF_USDA=10.0
NC_035086.1	26843155	.	C	A	.	.	MAF_INRAE=4.167
NC_035086.1	26843219	.	C	T	.	.	MAF_INRAE=4.167
NC_035086.1	26843329	.	T	A	.	.	MAF_USDA=1.639
NC_035086.1	26843372	.	G	T	.	.	MAF_INRAE=3.333
NC_035086.1	26843402	.	T	A	.	.	MAF_INRAE=3.333
NC_035086.1	26843449	.	T	C	.	.	MAF_USDA=27.083
NC_035086.1	26843450	.	G	T	.	.	MAF_USDA=27.083
NC_035086.1	26847153	.	C	T	.	.	MAF_USDA=12.941
NC_035086.1	26847189	.	T	G	.	.	MAF_INRAE=10.833;MAF_USDA=4.167
NC_035086.1	26847208	.	C	A	.	.	MAF_INRAE=4.167
NC_035086.1	26847236	.	G	A	.	.	MAF_INRAE=14.167
NC_035086.1	26847313	.	G	A	.	.	MAF_USDA=2.459
NC_035086.1	26847327	.	C	T	.	.	MAF_USDA=7.377
NC_035086.1	26847360	.	G	C	.	.	MAF_USDA=1.639
NC_035086.1	26847456	.	C	T	.	.	MAF_USDA=5.738
NC_035086.1	26847811	.	C	T	.	.	MAF_USDA=41.176
NC_035086.1	26847818	.	G	A	.	.	MAF_USDA=4.706
NC_035086.1	26847853	.	A	G	.	.	MAF_INRAE=5.0
NC_035086.1	26847909	.	G	T	.	.	MAF_INRAE=10.127;MAF_USDA=24.706
NC_035086.1	26847921	.	A	T	.	.	MAF_USDA=1.639
NC_035086.1	26847948	.	A	T	.	.	MAF_USDA=1.639
NC_035086.1	26847975	.	G	A	.	.	MAF_INRAE=4.167
NC_035086.1	26847990	.	G	A	.	.	MAF_INRAE=13.291;MAF_USDA=10.588
NC_035086.1	26848011	.	C	T	.	.	MAF_USDA=4.706
NC_035086.1	26848051	.	G	T	.	.	MAF_USDA=2.459
NC_035086.1	26848088	.	G	A	.	.	MAF_USDA=2.459
NC_035086.1	26848100	.	T	G	.	.	MAF_INRAE=4.167
NC_035086.1	26848128	.	C	T	.	.	MAF_INRAE=12.025;MAF_USDA=28.235
NC_035086.1	26848182	.	T	A	.	.	MAF_USDA=1.639
NC_035086.1	26848183	.	A	G	.	.	MAF_INRAE=22.785;MAF_USDA=15.882
NC_035086.1	26848211	.	A	G	.	.	MAF_INRAE=10.127;MAF_USDA=23.529
NC_035086.1	26848218	.	T	C	.	.	MAF_INRAE=12.5;MAF_USDA=2.459
NC_035086.1	26848361	.	C	G	.	.	MAF_INRAE=4.167
NC_035086.1	26848369	.	G	T	.	.	MAF_USDA=3.279
NC_035086.1	26848387	.	C	T	.	.	MAF_USDA=8.197
NC_035086.1	26848499	.	C	T	.	.	MAF_INRAE=34.177;MAF_USDA=25.882
NC_035086.1	26848503	.	G	T	.	.	MAF_USDA=6.471
NC_035086.1	26848530	.	G	A	.	.	MAF_INRAE=28.481;MAF_USDA=38.235
NC_035086.1	26848634	.	G	A	.	.	MAF_INRAE=15.823;MAF_USDA=8.235
NC_035086.1	26848639	.	G	A	.	.	MAF_USDA=1.639
NC_035086.1	26848694	.	C	G	.	.	MAF_INRAE=39.167;MAF_USDA=33.333
NC_035086.1	26848695	.	C	G	.	.	MAF_INRAE=39.167;MAF_USDA=33.333
NC_035086.1	26848759	.	T	G	.	.	MAF_USDA=4.918
NC_035086.1	26848807	.	G	A	.	.	MAF_USDA=2.459
NC_035086.1	26848975	.	G	A	.	.	MAF_USDA=1.639
NC_035086.1	26849125	.	A	C	.	.	MAF_USDA=2.459
NC_035086.1	26849158	.	A	C	.	.	MAF_USDA=2.459
NC_035086.1	26849162	.	G	A	.	.	MAF_INRAE=36.667;MAF_USDA=11.765
NC_035086.1	26849198	.	T	C	.	.	MAF_USDA=2.353
NC_035086.1	26849266	.	G	T	.	.	MAF_INRAE=15.823;MAF_USDA=17.647
NC_035086.1	26849300	.	T	C	.	.	MAF_INRAE=32.911;MAF_USDA=25.0
NC_035086.1	26849302	.	A	G	.	.	MAF_USDA=1.667
NC_035086.1	26849322	.	C	A	.	.	MAF_INRAE=40.506;MAF_USDA=43.452
NC_035086.1	26849413	.	C	A	.	.	MAF_USDA=2.459
NC_035086.1	26849421	.	A	G	.	.	MAF_INRAE=46.835;MAF_USDA=43.529
NC_035086.1	26849482	.	G	A	.	.	MAF_USDA=4.167
NC_035086.1	26849616	.	C	T	.	.	MAF_INRAE=15.823;MAF_USDA=24.118
NC_035086.1	26849631	.	G	T	.	.	MAF_INRAE=46.835;MAF_USDA=46.471
NC_035086.1	26849637	.	T	G	.	.	MAF_INRAE=37.342;MAF_USDA=41.765
NC_035086.1	26849658	.	C	T	.	.	MAF_INRAE=37.342;MAF_USDA=28.235
NC_035086.1	26849809	.	C	T	.	.	MAF_USDA=4.762
NC_035086.1	26849879	.	C	T	.	.	MAF_INRAE=46.835;MAF_USDA=47.059
NC_035086.1	26849914	.	T	G	.	.	MAF_INRAE=22.152;MAF_USDA=21.176
NC_035086.1	26849943	.	G	C	.	.	MAF_USDA=2.459
NC_035086.1	26849947	.	C	T	.	.	MAF_INRAE=22.152;MAF_USDA=21.176
NC_035086.1	26849949	.	C	A	.	.	MAF_INRAE=14.167;MAF_USDA=21.176
NC_035086.1	26849996	.	C	A	.	.	MAF_INRAE=8.333
NC_035086.1	26850103	.	C	A	.	.	MAF_USDA=1.639
NC_035086.1	26850144	.	G	T	.	.	MAF_INRAE=9.494;MAF_USDA=18.033
NC_035086.1	26850190	.	G	A	.	.	MAF_USDA=1.639
NC_035086.1	26850250	.	T	C	.	.	MAF_USDA=3.279
NC_035086.1	26850423	.	G	A	.	.	MAF_INRAE=2.5
NC_035086.1	26850426	.	T	A	.	.	MAF_INRAE=8.333
NC_035086.1	26851656	.	C	A	.	.	MAF_USDA=1.639
NC_035086.1	26851667	.	G	T	.	.	MAF_USDA=1.639
NC_035086.1	26851754	.	G	A	.	.	MAF_USDA=3.279
NC_035086.1	26851760	.	G	A	.	.	MAF_USDA=2.353
NC_035086.1	26851840	.	A	G	.	.	MAF_INRAE=9.494;MAF_USDA=14.706
NC_035086.1	26851872	.	T	A	.	.	MAF_USDA=1.639
NC_035086.1	26851979	.	A	G	.	.	MAF_USDA=4.706
NC_035086.1	26852084	.	C	T	.	.	MAF_USDA=2.459
NC_035086.1	26852089	.	C	T	.	.	MAF_INRAE=15.0
NC_035086.1	26852106	.	C	A	.	.	MAF_INRAE=9.494;MAF_USDA=1.639
NC_035086.1	26852207	.	T	C	.	.	MAF_USDA=1.639
NC_035086.1	26852235	.	A	G	.	.	MAF_USDA=2.459
NC_035086.1	26852243	.	C	T	.	.	MAF_INRAE=1.667;MAF_USDA=18.75
NC_035086.1	26852257	.	G	A	.	.	MAF_USDA=4.098
NC_035086.1	26852259	.	G	T	.	.	MAF_INRAE=12.5;MAF_USDA=4.098
NC_035086.1	26852280	.	T	A	.	.	MAF_USDA=3.279
NC_035086.1	26852286	.	A	C	.	.	MAF_INRAE=10.833
NC_035086.1	26852314	.	A	G	.	.	MAF_INRAE=13.333;MAF_USDA=2.083
NC_035086.1	26852378	.	T	C	.	.	MAF_USDA=18.75
NC_035086.1	26852531	.	T	G	.	.	MAF_INRAE=47.368;MAF_USDA=50.0
NC_035086.1	26852545	.	G	A	.	.	MAF_USDA=5.738
NC_035086.1	26852751	.	G	A	.	.	MAF_USDA=6.25
NC_035086.1	26852754	.	G	A	.	.	MAF_USDA=22.917
NC_035086.1	26853357	.	G	A	.	.	MAF_USDA=41.304
NC_035086.1	26853466	.	C	T	.	.	MAF_USDA=1.667
NC_035086.1	26853480	.	C	A	.	.	MAF_INRAE=38.333;MAF_USDA=25.882
NC_035086.1	26853483	.	T	C	.	.	MAF_INRAE=14.167;MAF_USDA=2.083
NC_035086.1	26853493	.	G	A	.	.	MAF_USDA=6.25
NC_035086.1	26853539	.	T	C	.	.	MAF_INRAE=5.063;MAF_USDA=18.75
NC_035086.1	26853710	.	G	C	.	.	MAF_INRAE=1.667
NC_035086.1	26853726	.	G	C	.	.	MAF_INRAE=5.833
NC_035086.1	26853768	.	G	A	.	.	MAF_USDA=2.459
NC_035086.1	26853879	.	A	C	.	.	MAF_INRAE=10.0
NC_035086.1	26853913	.	C	G	.	.	MAF_USDA=2.459
NC_035086.1	26853979	.	C	T	.	.	MAF_USDA=1.765
NC_035086.1	26854204	.	T	C	.	.	MAF_USDA=2.459
NC_035086.1	26854214	.	T	C	.	.	MAF_USDA=1.639
NC_035086.1	26854283	.	G	A	.	.	MAF_INRAE=1.667
NC_035086.1	26854333	.	T	A	.	.	MAF_USDA=3.529
NC_035086.1	26854415	.	C	T	.	.	MAF_INRAE=39.474;MAF_USDA=39.583
NC_035086.1	26854736	.	A	G	.	.	MAF_USDA=1.639
NC_035086.1	26854781	.	G	T	.	.	MAF_USDA=3.529
NC_035086.1	26854996	.	G	T	.	.	MAF_USDA=3.279
NC_035086.1	26855000	.	C	T	.	.	MAF_USDA=5.882
NC_035086.1	26855001	.	G	A	.	.	MAF_INRAE=5.263;MAF_USDA=2.459
NC_035086.1	26855042	.	G	A	.	.	MAF_INRAE=5.263;MAF_USDA=2.459
NC_035086.1	26855152	.	G	A	.	.	MAF_INRAE=37.975;MAF_USDA=25.882
NC_035086.1	26855214	.	G	A	.	.	MAF_USDA=7.377
NC_035086.1	26855251	.	G	A	.	.	MAF_USDA=1.639
NC_035086.1	26855397	.	G	T	.	.	MAF_USDA=3.571
NC_035086.1	26855398	.	G	A	.	.	MAF_USDA=4.167
NC_035086.1	26855491	.	A	C	.	.	MAF_INRAE=14.167;MAF_USDA=2.353
NC_035086.1	26855558	.	C	T	.	.	MAF_USDA=2.941
NC_035086.1	26855598	.	C	A	.	.	MAF_USDA=4.706
NC_035086.1	26855658	.	C	T	.	.	MAF_INRAE=14.167;MAF_USDA=2.353
NC_035086.1	26855695	.	A	T	.	.	MAF_INRAE=41.139;MAF_USDA=32.787
NC_035086.1	26855758	.	G	A	.	.	MAF_INRAE=4.167
NC_035086.1	26855830	.	A	G	.	.	MAF_INRAE=10.759;MAF_USDA=12.941
NC_035086.1	26855895	.	A	C	.	.	MAF_INRAE=29.747;MAF_USDA=30.0
NC_035086.1	26855946	.	T	A	.	.	MAF_INRAE=21.667;MAF_USDA=6.557
NC_035086.1	26855995	.	C	T	.	.	MAF_USDA=1.639
NC_035086.1	26856094	.	C	A	.	.	MAF_INRAE=8.861;MAF_USDA=4.918
NC_035086.1	26856117	.	C	A	.	.	MAF_USDA=3.279
NC_035086.1	26856243	.	G	A	.	.	MAF_INRAE=10.759;MAF_USDA=14.118
NC_035086.1	26856257	.	C	T	.	.	MAF_USDA=12.5
NC_035086.1	26856290	.	A	G	.	.	MAF_INRAE=40.506;MAF_USDA=35.882
NC_035086.1	26856303	.	C	G	.	.	MAF_USDA=1.639
NC_035086.1	26856413	.	G	A	.	.	MAF_USDA=1.639
NC_035086.1	26856437	.	C	T	.	.	MAF_USDA=2.459
NC_035086.1	26856582	.	T	G	.	.	MAF_USDA=2.459
NC_035086.1	26856583	.	A	C	.	.	MAF_USDA=2.459
NC_035086.1	26856623	.	G	A	.	.	MAF_INRAE=14.167;MAF_USDA=1.765
NC_035086.1	26856650	.	C	G	.	.	MAF_USDA=19.412
NC_035086.1	26856672	.	C	T	.	.	MAF_INRAE=17.089;MAF_USDA=12.941
NC_035086.1	26856720	.	C	T	.	.	MAF_INRAE=39.167;MAF_USDA=35.882
NC_035086.1	26856729	.	G	A	.	.	MAF_USDA=12.941
NC_035086.1	26856735	.	T	C	.	.	MAF_INRAE=1.667;MAF_USDA=5.882
NC_035086.1	26856763	.	C	A	.	.	MAF_USDA=4.918
NC_035086.1	26856858	.	G	T	.	.	MAF_INRAE=9.494;MAF_USDA=12.941
NC_035086.1	26856878	.	C	T	.	.	MAF_INRAE=26.316;MAF_USDA=5.882
NC_035086.1	26856904	.	G	A	.	.	MAF_USDA=2.459
NC_035086.1	26856913	.	G	T	.	.	MAF_USDA=3.279
NC_035086.1	26856931	.	C	A	.	.	MAF_INRAE=41.139;MAF_USDA=45.833
NC_035086.1	26857023	.	C	T	.	.	MAF_USDA=5.294
NC_035086.1	26857046	.	G	A	.	.	MAF_USDA=2.459
NC_035086.1	26857056	.	C	A	.	.	MAF_USDA=4.706
NC_035086.1	26857061	.	T	G	.	.	MAF_INRAE=49.367;MAF_USDA=46.471
NC_035086.1	26857072	.	G	C	.	.	MAF_INRAE=10.0
NC_035086.1	26857077	.	G	C	.	.	MAF_USDA=2.459
NC_035086.1	26857085	.	A	G	.	.	MAF_USDA=1.639
NC_035086.1	26857140	.	C	T	.	.	MAF_USDA=1.639
NC_035086.1	26857162	.	G	A	.	.	MAF_INRAE=9.494;MAF_USDA=12.941
NC_035086.1	26857195	.	T	C	.	.	MAF_INRAE=14.167
NC_035086.1	26857293	.	G	A	.	.	MAF_USDA=2.459
NC_035086.1	26857333	.	C	T	.	.	MAF_USDA=2.459
NC_035086.1	26857346	.	A	G	.	.	MAF_INRAE=10.833;MAF_USDA=2.459
NC_035086.1	26857356	.	G	C	.	.	MAF_INRAE=33.544;MAF_USDA=40.588
NC_035086.1	26857420	.	T	G	.	.	MAF_USDA=3.529
NC_035086.1	26857483	.	A	T	.	.	MAF_USDA=2.459
NC_035086.1	26857536	.	T	C	.	.	MAF_USDA=3.279
NC_035086.1	26857613	.	A	T	.	.	MAF_INRAE=15.0;MAF_USDA=2.353
NC_035086.1	26857667	.	C	A	.	.	MAF_INRAE=5.263;MAF_USDA=1.639
NC_035086.1	26857695	.	G	A	.	.	MAF_USDA=2.353
NC_035086.1	26857725	.	T	C	.	.	MAF_INRAE=41.139;MAF_USDA=34.706
NC_035086.1	26857728	.	A	G	.	.	MAF_INRAE=13.333;MAF_USDA=2.459
NC_035086.1	26857794	.	G	A	.	.	MAF_USDA=5.738
NC_035086.1	26857849	.	A	G	.	.	MAF_INRAE=40.506;MAF_USDA=34.118
NC_035086.1	26857912	.	G	A	.	.	MAF_INRAE=41.139;MAF_USDA=29.412
NC_035086.1	26857944	.	A	C	.	.	MAF_INRAE=5.063;MAF_USDA=7.059
NC_035086.1	26857972	.	G	A	.	.	MAF_INRAE=41.139;MAF_USDA=29.412
NC_035086.1	26857983	.	T	C	.	.	MAF_INRAE=9.494;MAF_USDA=13.529
NC_035086.1	26858130	.	G	A	.	.	MAF_INRAE=41.139;MAF_USDA=30.0
NC_035086.1	26858222	.	G	A	.	.	MAF_INRAE=26.316;MAF_USDA=5.882
NC_035086.1	26858322	.	A	G	.	.	MAF_INRAE=47.368;MAF_USDA=37.059
NC_035086.1	26858393	.	A	C	.	.	MAF_USDA=8.235
NC_035086.1	26858436	.	G	T	.	.	MAF_USDA=1.639
NC_035086.1	26858471	.	C	T	.	.	MAF_USDA=3.279
NC_035086.1	26858561	.	G	T	.	.	MAF_USDA=19.643
NC_035086.1	26858563	.	G	T	.	.	MAF_USDA=19.643
NC_035086.1	26858765	.	T	C	.	.	MAF_INRAE=41.139;MAF_USDA=37.059
NC_035086.1	26858783	.	G	C	.	.	MAF_INRAE=5.263
NC_035086.1	26858812	.	A	G	.	.	MAF_INRAE=14.167;MAF_USDA=2.459
NC_035086.1	26858817	.	A	C	.	.	MAF_INRAE=40.506;MAF_USDA=45.833
NC_035086.1	26858855	.	T	A	.	.	MAF_INRAE=41.139;MAF_USDA=36.471
NC_035086.1	26858880	.	C	T	.	.	MAF_USDA=1.639
NC_035086.1	26858890	.	G	A	.	.	MAF_USDA=2.459
NC_035086.1	26859006	.	G	A	.	.	MAF_USDA=2.459
NC_035086.1	26859028	.	G	A	.	.	MAF_USDA=1.639
NC_035086.1	26859056	.	A	G	.	.	MAF_INRAE=22.785;MAF_USDA=15.882
NC_035086.1	26859097	.	C	T	.	.	MAF_INRAE=17.089;MAF_USDA=12.941
NC_035086.1	26859162	.	G	A	.	.	MAF_USDA=1.639
NC_035086.1	26859174	.	A	G	.	.	MAF_INRAE=16.456;MAF_USDA=25.294
NC_035086.1	26859240	.	G	A	.	.	MAF_INRAE=10.833;MAF_USDA=1.639
NC_035086.1	26859283	.	C	A	.	.	MAF_INRAE=5.263
NC_035086.1	26859299	.	T	C	.	.	MAF_INRAE=41.139;MAF_USDA=34.706
NC_035086.1	26859335	.	C	T	.	.	MAF_USDA=1.786
NC_035086.1	26859372	.	T	G	.	.	MAF_USDA=4.167
NC_035086.1	26859392	.	G	A	.	.	MAF_USDA=1.639
NC_035086.1	26859442	.	G	T	.	.	MAF_USDA=2.459
NC_035086.1	26859521	.	T	G	.	.	MAF_INRAE=14.167
NC_035086.1	26859523	.	C	T	.	.	MAF_USDA=2.459
NC_035086.1	26859603	.	C	A	.	.	MAF_INRAE=41.139;MAF_USDA=37.059
NC_035086.1	26859630	.	G	A	.	.	MAF_USDA=1.639
NC_035086.1	26859711	.	A	G	.	.	MAF_USDA=1.765
NC_035086.1	26859817	.	C	G,A	.	.	MAF_INRAE=39.167;MAF_USDA=43.75
NC_035086.1	26859819	.	A	T	.	.	MAF_USDA=43.75
NC_035086.1	26859943	.	C	T	.	.	MAF_USDA=4.118
NC_035086.1	26859950	.	C	G	.	.	MAF_USDA=4.098
NC_035086.1	26859964	.	C	T	.	.	MAF_USDA=4.918
NC_035086.1	26860083	.	G	A	.	.	MAF_INRAE=9.494;MAF_USDA=13.529
NC_035086.1	26860240	.	G	T	.	.	MAF_INRAE=40.506;MAF_USDA=37.059
NC_035086.1	26860263	.	A	G	.	.	MAF_INRAE=39.873;MAF_USDA=38.235
NC_035086.1	26860286	.	G	A	.	.	MAF_USDA=1.639
NC_035086.1	26860550	.	T	C	.	.	MAF_INRAE=41.139;MAF_USDA=28.824
NC_035086.1	26860570	.	T	G	.	.	MAF_INRAE=1.667
NC_035086.1	26860688	.	G	A	.	.	MAF_USDA=3.279
NC_035086.1	26860702	.	C	A	.	.	MAF_INRAE=41.139;MAF_USDA=35.882
NC_035086.1	26860736	.	C	G	.	.	MAF_USDA=3.529
NC_035086.1	26860747	.	T	A	.	.	MAF_USDA=1.639
NC_035086.1	26860862	.	A	G	.	.	MAF_INRAE=8.333
NC_035086.1	26861055	.	A	G	.	.	MAF_INRAE=39.873;MAF_USDA=35.294
NC_035086.1	26861170	.	T	A	.	.	MAF_INRAE=21.519;MAF_USDA=8.824
NC_035086.1	26861268	.	C	A	.	.	MAF_USDA=1.639
NC_035086.1	26861269	.	C	A	.	.	MAF_INRAE=13.333;MAF_USDA=1.176
NC_035086.1	26861272	.	G	A	.	.	MAF_INRAE=37.342;MAF_USDA=27.059
NC_035086.1	26861310	.	C	T	.	.	MAF_INRAE=37.342;MAF_USDA=33.529
NC_035086.1	26861320	.	G	A	.	.	MAF_INRAE=13.333;MAF_USDA=7.377
NC_035086.1	26861408	.	C	T	.	.	MAF_INRAE=31.646;MAF_USDA=30.588
NC_035086.1	26861437	.	T	A	.	.	MAF_USDA=1.639
NC_035086.1	26861446	.	A	G	.	.	MAF_USDA=1.639
NC_035086.1	26861449	.	C	T	.	.	MAF_USDA=1.639
NC_035086.1	26861463	.	G	A	.	.	MAF_INRAE=19.167;MAF_USDA=32.353
NC_035086.1	26861493	.	C	A	.	.	MAF_INRAE=20.0;MAF_USDA=31.765
NC_035086.1	26861494	.	G	T	.	.	MAF_USDA=2.459
NC_035086.1	26861509	.	G	A	.	.	MAF_INRAE=13.333;MAF_USDA=4.918
NC_035086.1	26861511	.	C	T	.	.	MAF_USDA=3.529
NC_035086.1	26861514	.	C	T	.	.	MAF_USDA=2.459
NC_035086.1	26861535	.	C	T	.	.	MAF_USDA=1.639
NC_035086.1	26861544	.	G	A	.	.	MAF_USDA=2.941
NC_035086.1	26861576	.	G	A	.	.	MAF_INRAE=32.278;MAF_USDA=40.0
NC_035086.1	26861596	.	A	G	.	.	MAF_USDA=16.471
NC_035086.1	26861598	.	G	A	.	.	MAF_USDA=15.882
NC_035086.1	26861600	.	C	T	.	.	MAF_INRAE=3.797;MAF_USDA=4.706
NC_035086.1	26861645	.	T	C	.	.	MAF_INRAE=43.671;MAF_USDA=40.588
NC_035086.1	26861707	.	A	T	.	.	MAF_USDA=4.098
NC_035086.1	26861732	.	C	A	.	.	MAF_USDA=2.459
NC_035086.1	26861739	.	G	T	.	.	MAF_USDA=1.765
NC_035086.1	26861922	.	G	A	.	.	MAF_USDA=2.083
NC_035086.1	26862055	.	G	C	.	.	MAF_USDA=1.639
NC_035086.1	26862099	.	G	A	.	.	MAF_INRAE=10.833;MAF_USDA=1.667
NC_035086.1	26862166	.	A	G	.	.	MAF_INRAE=29.747;MAF_USDA=27.976
NC_035086.1	26862362	.	G	A	.	.	MAF_INRAE=15.0;MAF_USDA=3.012
NC_035086.1	26862409	.	G	C	.	.	MAF_INRAE=9.167
NC_035086.1	26862452	.	A	T	.	.	MAF_USDA=3.333
NC_035086.1	26862478	.	C	T	.	.	MAF_USDA=4.167
NC_035086.1	26862533	.	C	A	.	.	MAF_USDA=1.667
NC_035086.1	26862545	.	A	G	.	.	MAF_INRAE=29.747;MAF_USDA=26.19
NC_035086.1	26862600	.	G	C	.	.	MAF_INRAE=5.833;MAF_USDA=6.548
NC_035086.1	26862647	.	A	C	.	.	MAF_INRAE=29.747;MAF_USDA=26.19
NC_035086.1	26862648	.	C	T	.	.	MAF_INRAE=24.167;MAF_USDA=26.19
NC_035086.1	26862649	.	A	T	.	.	MAF_INRAE=24.167;MAF_USDA=26.19
NC_035086.1	26862717	.	C	A	.	.	MAF_INRAE=2.5
NC_035086.1	26862787	.	C	A	.	.	MAF_INRAE=9.167;MAF_USDA=5.357
NC_035086.1	26862788	.	A	C	.	.	MAF_INRAE=30.38;MAF_USDA=29.167
NC_035086.1	26862799	.	G	C	.	.	MAF_INRAE=9.167;MAF_USDA=2.976
NC_035086.1	26862909	.	G	T	.	.	MAF_USDA=1.667
NC_035086.1	26862914	.	C	T	.	.	MAF_INRAE=29.747;MAF_USDA=28.571
NC_035086.1	26862941	.	C	T	.	.	MAF_USDA=3.571
NC_035086.1	26862962	.	G	A	.	.	MAF_USDA=2.083
NC_035086.1	26863058	.	C	T	.	.	MAF_INRAE=29.747;MAF_USDA=27.381
NC_035086.1	26863085	.	C	T	.	.	MAF_INRAE=4.167
NC_035086.1	26863152	.	C	A	.	.	MAF_INRAE=9.167;MAF_USDA=4.217
NC_035086.1	26863186	.	G	A	.	.	MAF_INRAE=4.167
NC_035086.1	26863187	.	A	C	.	.	MAF_INRAE=10.833;MAF_USDA=2.542
NC_035086.1	26863251	.	G	C	.	.	MAF_INRAE=29.747;MAF_USDA=28.235
NC_035086.1	26863256	.	G	A	.	.	MAF_INRAE=4.167
NC_035086.1	26863269	.	C	T	.	.	MAF_USDA=1.639
NC_035086.1	26863398	.	C	T	.	.	MAF_USDA=2.083
NC_035086.1	26863401	.	T	A	.	.	MAF_USDA=4.098
NC_035086.1	26863404	.	T	C	.	.	MAF_USDA=1.639
NC_035086.1	26863408	.	C	G	.	.	MAF_USDA=4.098
NC_035086.1	26863418	.	C	T	.	.	MAF_INRAE=5.833;MAF_USDA=5.882
NC_035086.1	26863426	.	G	T	.	.	MAF_USDA=4.098
NC_035086.1	26863526	.	C	T	.	.	MAF_INRAE=9.167;MAF_USDA=4.118
NC_035086.1	26863553	.	G	A	.	.	MAF_USDA=2.459
NC_035086.1	26863604	.	C	A	.	.	MAF_USDA=1.639
NC_035086.1	26863611	.	T	A	.	.	MAF_USDA=1.639
NC_035086.1	26863612	.	C	A	.	.	MAF_USDA=1.639
NC_035086.1	26863658	.	T	G	.	.	MAF_INRAE=47.368;MAF_USDA=28.235
NC_035086.1	26863688	.	C	T	.	.	MAF_USDA=3.279
NC_035086.1	26863703	.	G	A	.	.	MAF_INRAE=29.747;MAF_USDA=27.647
NC_035086.1	26863760	.	G	T	.	.	MAF_INRAE=11.667;MAF_USDA=3.279
NC_035086.1	26863773	.	A	G	.	.	MAF_INRAE=10.759;MAF_USDA=15.882
NC_035086.1	26863826	.	C	A	.	.	MAF_INRAE=22.785;MAF_USDA=15.882
NC_035086.1	26863904	.	G	A	.	.	MAF_USDA=2.459
NC_035086.1	26863983	.	T	C	.	.	MAF_USDA=4.118
NC_035086.1	26864003	.	C	T	.	.	MAF_USDA=2.459
NC_035086.1	26864154	.	G	A	.	.	MAF_USDA=3.279
NC_035086.1	26864198	.	G	A	.	.	MAF_INRAE=21.519;MAF_USDA=10.0
NC_035086.1	26864218	.	G	A	.	.	MAF_INRAE=29.747;MAF_USDA=27.647
NC_035086.1	26864227	.	T	C	.	.	MAF_INRAE=29.747;MAF_USDA=28.824
NC_035086.1	26864272	.	G	T	.	.	MAF_INRAE=18.333;MAF_USDA=11.176
NC_035086.1	26864401	.	T	G	.	.	MAF_INRAE=16.456;MAF_USDA=8.824
NC_035086.1	26864454	.	C	G	.	.	MAF_INRAE=23.333;MAF_USDA=33.333
NC_035086.1	26864554	.	A	C	.	.	MAF_INRAE=29.747;MAF_USDA=28.824
NC_035086.1	26864649	.	T	C	.	.	MAF_USDA=4.167
NC_035086.1	26864657	.	T	C	.	.	MAF_INRAE=8.333;MAF_USDA=4.118
NC_035086.1	26864714	.	G	T	.	.	MAF_INRAE=29.747;MAF_USDA=35.417
NC_035086.1	26864748	.	A	T	.	.	MAF_USDA=6.25
NC_035086.1	26864765	.	C	A	.	.	MAF_USDA=3.529
NC_035086.1	26864779	.	C	A	.	.	MAF_USDA=1.765
NC_035086.1	26864852	.	A	G	.	.	MAF_USDA=3.279
NC_035086.1	26864940	.	G	T	.	.	MAF_USDA=1.639
NC_035086.1	26864960	.	C	A	.	.	MAF_USDA=1.639
NC_035086.1	26865079	.	C	T	.	.	MAF_USDA=1.176
NC_035086.1	26865080	.	G	A	.	.	MAF_USDA=3.529
NC_035086.1	26865106	.	T	C	.	.	MAF_INRAE=29.747;MAF_USDA=28.235
NC_035086.1	26865125	.	T	G	.	.	MAF_INRAE=25.949;MAF_USDA=17.647
NC_035086.1	26865173	.	T	A	.	.	MAF_USDA=1.639
NC_035086.1	26865238	.	C	T	.	.	MAF_INRAE=12.5;MAF_USDA=2.459
NC_035086.1	26865391	.	T	G	.	.	MAF_INRAE=10.0
NC_035086.1	26865393	.	G	T	.	.	MAF_INRAE=25.949;MAF_USDA=21.765
NC_035086.1	26865445	.	G	T	.	.	MAF_INRAE=5.263;MAF_USDA=1.639
NC_035086.1	26865457	.	G	T	.	.	MAF_USDA=10.656
NC_035086.1	26865466	.	C	T	.	.	MAF_INRAE=14.167;MAF_USDA=2.459
NC_035086.1	26865491	.	C	A	.	.	MAF_USDA=5.882
NC_035086.1	26865514	.	C	G	.	.	MAF_USDA=5.738
NC_035086.1	26865521	.	T	A	.	.	MAF_USDA=6.557
NC_035086.1	26865576	.	A	G	.	.	MAF_USDA=1.639
NC_035086.1	26865622	.	C	A	.	.	MAF_INRAE=3.333
NC_035086.1	26865665	.	G	T	.	.	MAF_INRAE=29.747;MAF_USDA=27.059
NC_035086.1	26865840	.	T	A	.	.	MAF_USDA=1.765
NC_035086.1	26865964	.	A	C	.	.	MAF_INRAE=29.747;MAF_USDA=35.417
NC_035086.1	26866274	.	C	T	.	.	MAF_INRAE=4.167;MAF_USDA=3.279
NC_035086.1	26866291	.	A	T	.	.	MAF_USDA=4.918
NC_035086.1	26866293	.	T	A	.	.	MAF_USDA=4.098
NC_035086.1	26866450	.	C	A	.	.	MAF_USDA=8.333
NC_035086.1	26866458	.	A	C	.	.	MAF_USDA=7.738
NC_035086.1	26866461	.	G	T	.	.	MAF_USDA=7.738
NC_035086.1	26866467	.	T	C	.	.	MAF_USDA=7.738
NC_035086.1	26866479	.	G	A	.	.	MAF_USDA=5.0
NC_035086.1	26866482	.	A	C	.	.	MAF_USDA=4.167
NC_035086.1	26866515	.	G	C	.	.	MAF_USDA=8.333
NC_035086.1	26866552	.	G	A	.	.	MAF_USDA=1.639
NC_035086.1	26866644	.	A	G	.	.	MAF_INRAE=29.747;MAF_USDA=28.235
NC_035086.1	26866702	.	T	G	.	.	MAF_USDA=1.639
NC_035086.1	26866745	.	A	C	.	.	MAF_INRAE=8.333
NC_035086.1	26866752	.	T	A	.	.	MAF_INRAE=22.785;MAF_USDA=20.588
NC_035086.1	26866763	.	T	G	.	.	MAF_USDA=1.639
NC_035086.1	26866852	.	A	T	.	.	MAF_INRAE=15.0;MAF_USDA=2.941
NC_035086.1	26866921	.	G	T	.	.	MAF_INRAE=5.063;MAF_USDA=8.235
NC_035086.1	26866923	.	A	C	.	.	MAF_USDA=9.146
NC_035086.1	26866924	.	T	A	.	.	MAF_INRAE=47.368
NC_035086.1	26866925	.	T	A	.	.	MAF_USDA=21.341
NC_035086.1	26866930	.	T	G	.	.	MAF_USDA=3.659
NC_035086.1	26866992	.	G	T	.	.	MAF_INRAE=26.316;MAF_USDA=7.059
NC_035086.1	26866997	.	A	T	.	.	MAF_USDA=1.639
NC_035086.1	26867049	.	G	A	.	.	MAF_USDA=1.639
NC_035086.1	26867052	.	G	A	.	.	MAF_INRAE=29.747;MAF_USDA=25.882
NC_035086.1	26867064	.	G	T	.	.	MAF_USDA=2.083
NC_035086.1	26867200	.	G	A	.	.	MAF_INRAE=29.747;MAF_USDA=28.235
NC_035086.1	26867201	.	T	A	.	.	MAF_INRAE=24.167;MAF_USDA=28.235
NC_035086.1	26867226	.	A	G	.	.	MAF_INRAE=15.0;MAF_USDA=2.353
NC_035086.1	26867252	.	T	C	.	.	MAF_USDA=13.115
NC_035086.1	26867278	.	G	C	.	.	MAF_USDA=4.098
NC_035086.1	26867290	.	G	A	.	.	MAF_USDA=4.098
NC_035086.1	26867309	.	T	G	.	.	MAF_INRAE=28.481;MAF_USDA=27.647
NC_035086.1	26867403	.	G	C	.	.	MAF_USDA=6.557
NC_035086.1	26867404	.	C	T	.	.	MAF_USDA=5.738
NC_035086.1	26867498	.	G	C	.	.	MAF_INRAE=8.333;MAF_USDA=2.083
NC_035086.1	26867629	.	T	A	.	.	MAF_USDA=8.197
NC_035086.1	26867638	.	T	C	.	.	MAF_USDA=8.197
NC_035086.1	26867665	.	G	T	.	.	MAF_USDA=12.295
NC_035086.1	26867731	.	G	A	.	.	MAF_USDA=6.557
NC_035086.1	26867732	.	G	A	.	.	MAF_INRAE=22.5;MAF_USDA=31.25
NC_035086.1	26867748	.	G	T	.	.	MAF_USDA=6.557
NC_035086.1	26867903	.	T	G	.	.	MAF_INRAE=29.114;MAF_USDA=27.647
NC_035086.1	26867967	.	A	G	.	.	MAF_INRAE=10.0
NC_035086.1	26867976	.	G	T	.	.	MAF_INRAE=29.114;MAF_USDA=27.647
NC_035086.1	26868022	.	G	A	.	.	MAF_INRAE=10.833;MAF_USDA=1.639
NC_035086.1	26868036	.	G	A	.	.	MAF_INRAE=29.114;MAF_USDA=28.824
NC_035086.1	26868083	.	G	A	.	.	MAF_INRAE=15.0;MAF_USDA=3.279
NC_035086.1	26868129	.	C	T	.	.	MAF_USDA=12.5
NC_035086.1	26868131	.	A	G	.	.	MAF_USDA=2.459
NC_035086.1	26868161	.	A	T	.	.	MAF_INRAE=24.167;MAF_USDA=35.417
NC_035086.1	26868168	.	C	G	.	.	MAF_INRAE=24.167;MAF_USDA=27.059
NC_035086.1	26868259	.	G	T	.	.	MAF_INRAE=9.167;MAF_USDA=1.639
NC_035086.1	26868262	.	C	T	.	.	MAF_INRAE=22.785;MAF_USDA=18.824
NC_035086.1	26868283	.	A	G	.	.	MAF_INRAE=22.785;MAF_USDA=14.118
NC_035086.1	26868318	.	A	C	.	.	MAF_INRAE=10.0
NC_035086.1	26868340	.	T	A	.	.	MAF_USDA=2.459
NC_035086.1	26868461	.	G	T	.	.	MAF_USDA=13.095
NC_035086.1	26868535	.	G	A	.	.	MAF_INRAE=28.481;MAF_USDA=28.824
NC_035086.1	26868665	.	C	A	.	.	MAF_USDA=1.639
NC_035086.1	26868673	.	G	A	.	.	MAF_INRAE=19.167;MAF_USDA=12.941
NC_035086.1	26868745	.	T	C	.	.	MAF_USDA=10.417
NC_035086.1	26868760	.	T	A	.	.	MAF_USDA=1.786
NC_035086.1	26868777	.	A	G	.	.	MAF_USDA=35.882
NC_035086.1	26868858	.	G	C	.	.	MAF_INRAE=41.667;MAF_USDA=33.529
NC_035086.1	26868992	.	A	C	.	.	MAF_USDA=4.098
NC_035086.1	26869035	.	C	A	.	.	MAF_USDA=2.5
NC_035086.1	26869169	.	G	T	.	.	MAF_INRAE=21.519
NC_035086.1	26869271	.	A	G	.	.	MAF_INRAE=29.114;MAF_USDA=28.235
NC_035086.1	26869358	.	A	T	.	.	MAF_USDA=35.417
NC_035086.1	26869549	.	T	C	.	.	MAF_INRAE=10.833;MAF_USDA=2.459
NC_035086.1	26869557	.	A	C	.	.	MAF_USDA=1.639
NC_035086.1	26869562	.	C	T	.	.	MAF_INRAE=10.833;MAF_USDA=2.459
NC_035086.1	26869708	.	A	C	.	.	MAF_INRAE=29.747;MAF_USDA=27.059
NC_035086.1	26869785	.	A	G	.	.	MAF_USDA=1.639
NC_035086.1	26869843	.	A	G	.	.	MAF_INRAE=29.747;MAF_USDA=27.647
NC_035086.1	26869869	.	G	A	.	.	MAF_USDA=3.279
NC_035086.1	26869902	.	C	G	.	.	MAF_INRAE=22.785;MAF_USDA=10.588
NC_035086.1	26869951	.	A	C	.	.	MAF_INRAE=29.114;MAF_USDA=27.381
NC_035086.1	26870015	.	G	A	.	.	MAF_USDA=1.667
NC_035086.1	26870016	.	G	A	.	.	MAF_INRAE=5.0;MAF_USDA=2.5
NC_035086.1	26870114	.	G	T	.	.	MAF_INRAE=22.785;MAF_USDA=15.882
NC_035086.1	26870144	.	A	C	.	.	MAF_INRAE=10.127;MAF_USDA=15.882
NC_035086.1	26870345	.	C	T	.	.	MAF_INRAE=15.0;MAF_USDA=3.279
NC_035086.1	26870347	.	T	G	.	.	MAF_USDA=1.639
NC_035086.1	26870513	.	C	A	.	.	MAF_INRAE=15.823;MAF_USDA=10.119
NC_035086.1	26870608	.	C	A	.	.	MAF_INRAE=12.5;MAF_USDA=4.918
NC_035086.1	26870700	.	T	C	.	.	MAF_INRAE=25.949;MAF_USDA=16.471
NC_035086.1	26870919	.	T	G	.	.	MAF_INRAE=47.368;MAF_USDA=31.25
NC_035086.1	26871495	.	A	T	.	.	MAF_USDA=35.417
NC_035086.1	26871504	.	C	T	.	.	MAF_USDA=31.25
NC_035086.1	26871508	.	T	A	.	.	MAF_USDA=35.417
NC_035086.1	26871569	.	G	T	.	.	MAF_USDA=20.0
NC_035086.1	26871590	.	G	T	.	.	MAF_USDA=1.639
NC_035086.1	26871622	.	C	T	.	.	MAF_USDA=6.25
NC_035086.1	26871669	.	G	T	.	.	MAF_INRAE=47.368;MAF_USDA=27.059
NC_035086.1	26871678	.	C	T	.	.	MAF_INRAE=47.368;MAF_USDA=28.235
NC_035086.1	26871689	.	G	A	.	.	MAF_USDA=1.639
NC_035086.1	26871889	.	A	G	.	.	MAF_INRAE=20.886;MAF_USDA=9.412
NC_035086.1	26871990	.	A	G	.	.	MAF_INRAE=9.167;MAF_USDA=4.118
NC_035086.1	26871995	.	T	A	.	.	MAF_INRAE=10.127;MAF_USDA=15.882
NC_035086.1	26872065	.	G	A	.	.	MAF_USDA=5.833
NC_035086.1	26872068	.	C	T	.	.	MAF_USDA=2.459
NC_035086.1	26872127	.	T	C	.	.	MAF_INRAE=12.5;MAF_USDA=15.294
NC_035086.1	26872181	.	A	C	.	.	MAF_INRAE=29.114;MAF_USDA=25.294
NC_035086.1	26872370	.	A	G	.	.	MAF_USDA=3.529
NC_035086.1	26872469	.	G	A	.	.	MAF_INRAE=9.167
NC_035086.1	26872493	.	T	C	.	.	MAF_USDA=4.098
NC_035086.1	26872494	.	G	A	.	.	MAF_USDA=3.279
NC_035086.1	26872595	.	G	T	.	.	MAF_USDA=9.412
NC_035086.1	26873706	.	G	A	.	.	MAF_USDA=33.333
NC_035086.1	26873729	.	C	A	.	.	MAF_USDA=2.174
NC_035086.1	26873847	.	C	A	.	.	MAF_INRAE=29.114;MAF_USDA=27.647
NC_035086.1	26873858	.	A	G	.	.	MAF_USDA=2.353
NC_035086.1	26873890	.	C	T	.	.	MAF_INRAE=14.167;MAF_USDA=3.279
NC_035086.1	26873898	.	C	T	.	.	MAF_INRAE=15.823;MAF_USDA=8.824
NC_035086.1	26873940	.	T	C	.	.	MAF_INRAE=10.127;MAF_USDA=17.059
NC_035086.1	26873970	.	A	G	.	.	MAF_USDA=2.459
NC_035086.1	26874192	.	G	A	.	.	MAF_INRAE=9.167;MAF_USDA=5.294
NC_035086.1	26874199	.	C	A	.	.	MAF_INRAE=29.747;MAF_USDA=28.824
NC_035086.1	26874263	.	T	A	.	.	MAF_INRAE=29.747;MAF_USDA=25.882
NC_035086.1	26874269	.	G	T	.	.	MAF_INRAE=29.747;MAF_USDA=23.529
NC_035086.1	26874319	.	C	T	.	.	MAF_INRAE=5.833;MAF_USDA=7.059
NC_035086.1	26874326	.	G	A	.	.	MAF_INRAE=14.167;MAF_USDA=2.941
NC_035086.1	26874329	.	A	G	.	.	MAF_USDA=2.459
NC_035086.1	26874421	.	C	T	.	.	MAF_INRAE=10.833;MAF_USDA=2.459
NC_035086.1	26874430	.	C	T	.	.	MAF_USDA=1.639
NC_035086.1	26874464	.	C	A	.	.	MAF_INRAE=9.167;MAF_USDA=1.639
NC_035086.1	26874470	.	G	A	.	.	MAF_INRAE=5.263
NC_035086.1	26874474	.	C	T	.	.	MAF_INRAE=29.747;MAF_USDA=25.882
NC_035086.1	26874489	.	C	T	.	.	MAF_INRAE=22.785;MAF_USDA=20.0
NC_035086.1	26874525	.	A	G	.	.	MAF_INRAE=22.785;MAF_USDA=22.353
NC_035086.1	26874668	.	A	C	.	.	MAF_INRAE=29.747;MAF_USDA=25.294
NC_035086.1	26874740	.	G	T	.	.	MAF_INRAE=29.114;MAF_USDA=28.824
NC_035086.1	26874798	.	A	G	.	.	MAF_INRAE=10.0;MAF_USDA=2.459
NC_035086.1	26874856	.	A	C	.	.	MAF_USDA=1.639
NC_035086.1	26874912	.	T	A	.	.	MAF_USDA=1.639
NC_035086.1	26875144	.	C	T	.	.	MAF_USDA=1.639
NC_035086.1	26875269	.	T	C	.	.	MAF_INRAE=29.114;MAF_USDA=25.294
NC_035086.1	26875312	.	C	T	.	.	MAF_INRAE=23.418;MAF_USDA=19.412
NC_035086.1	26875327	.	C	G	.	.	MAF_INRAE=8.861;MAF_USDA=20.0
NC_035086.1	26875467	.	T	G	.	.	MAF_INRAE=28.481;MAF_USDA=25.882
NC_035086.1	26875508	.	G	T	.	.	MAF_INRAE=9.167;MAF_USDA=1.639
NC_035086.1	26875588	.	C	T	.	.	MAF_USDA=1.639
NC_035086.1	26875674	.	A	T	.	.	MAF_INRAE=8.333
NC_035086.1	26875734	.	G	A	.	.	MAF_INRAE=5.063;MAF_USDA=6.471
NC_035086.1	26875761	.	G	A	.	.	MAF_INRAE=25.949;MAF_USDA=17.059
NC_035086.1	26875824	.	C	A	.	.	MAF_INRAE=29.747;MAF_USDA=24.706
NC_035086.1	26875866	.	A	C	.	.	MAF_USDA=3.529
NC_035086.1	26876214	.	G	T	.	.	MAF_INRAE=4.167
NC_035086.1	26876233	.	A	G	.	.	MAF_INRAE=29.747;MAF_USDA=24.118
NC_035086.1	26876295	.	G	A	.	.	MAF_INRAE=29.747;MAF_USDA=24.706
NC_035086.1	26876302	.	C	T	.	.	MAF_INRAE=29.747;MAF_USDA=24.118
NC_035086.1	26876548	.	G	T	.	.	MAF_USDA=1.639
NC_035086.1	26876586	.	T	C	.	.	MAF_USDA=3.279
NC_035086.1	26876610	.	A	T	.	.	MAF_USDA=3.279
NC_035086.1	26876700	.	G	A	.	.	MAF_USDA=1.639
NC_035086.1	26876795	.	A	T	.	.	MAF_INRAE=9.167;MAF_USDA=4.706
NC_035086.1	26876856	.	G	A	.	.	MAF_INRAE=15.823;MAF_USDA=10.119
NC_035086.1	26876976	.	C	A	.	.	MAF_INRAE=22.785;MAF_USDA=16.471
NC_035086.1	26877025	.	C	G	.	.	MAF_INRAE=22.152;MAF_USDA=16.471
NC_035086.1	26877115	.	C	A	.	.	MAF_USDA=1.639
NC_035086.1	26877143	.	G	C	.	.	MAF_INRAE=10.0
NC_035086.1	26877275	.	A	C	.	.	MAF_INRAE=22.785;MAF_USDA=26.471
NC_035086.1	26877309	.	T	G	.	.	MAF_INRAE=8.333
NC_035086.1	26878575	.	A	G	.	.	MAF_INRAE=31.579;MAF_USDA=23.171
NC_035086.1	26878584	.	C	G	.	.	MAF_USDA=3.448
NC_035086.1	26878585	.	T	G	.	.	MAF_USDA=1.724
NC_035086.1	26878611	.	G	A	.	.	MAF_USDA=4.31
NC_035086.1	26878810	.	T	A	.	.	MAF_USDA=1.639
NC_035086.1	26879072	.	G	C	.	.	MAF_INRAE=5.263
NC_035086.1	26879225	.	G	T	.	.	MAF_USDA=26.23
NC_035086.1	26879292	.	G	A	.	.	MAF_USDA=13.115
NC_035086.1	26879335	.	C	T	.	.	MAF_USDA=15.574
NC_035086.1	26879341	.	G	T	.	.	MAF_USDA=2.459
NC_035086.1	26879357	.	G	A	.	.	MAF_USDA=3.529
NC_035086.1	26879444	.	G	A	.	.	MAF_USDA=8.333
NC_035086.1	26879566	.	A	G	.	.	MAF_INRAE=10.833
NC_035086.1	26879587	.	C	T	.	.	MAF_INRAE=29.167;MAF_USDA=29.167
NC_035086.1	26879616	.	A	G	.	.	MAF_INRAE=9.167
NC_035086.1	26879789	.	A	T	.	.	MAF_INRAE=28.333;MAF_USDA=37.5
NC_035086.1	26879806	.	C	G	.	.	MAF_INRAE=17.5;MAF_USDA=27.647
NC_035086.1	26879877	.	T	C	.	.	MAF_INRAE=33.544;MAF_USDA=33.529
NC_035086.1	26879904	.	G	A	.	.	MAF_USDA=4.098
NC_035086.1	26880038	.	C	A	.	.	MAF_USDA=1.639
NC_035086.1	26880039	.	C	A	.	.	MAF_USDA=1.639
NC_035086.1	26880044	.	T	A	.	.	MAF_USDA=4.098
NC_035086.1	26880166	.	G	T	.	.	MAF_INRAE=27.848;MAF_USDA=30.0
NC_035086.1	26880235	.	T	G	.	.	MAF_INRAE=15.0;MAF_USDA=2.353
NC_035086.1	26880261	.	A	G	.	.	MAF_INRAE=15.823;MAF_USDA=21.176
NC_035086.1	26880281	.	C	T	.	.	MAF_INRAE=32.911;MAF_USDA=28.824
NC_035086.1	26880297	.	G	T	.	.	MAF_USDA=3.279
NC_035086.1	26880346	.	A	T	.	.	MAF_INRAE=26.582;MAF_USDA=30.0
NC_035086.1	26880467	.	A	T	.	.	MAF_INRAE=27.215;MAF_USDA=30.0
NC_035086.1	26880515	.	A	G	.	.	MAF_USDA=4.098
NC_035086.1	26880522	.	T	C	.	.	MAF_INRAE=27.215;MAF_USDA=31.176
NC_035086.1	26880573	.	T	A	.	.	MAF_INRAE=15.823;MAF_USDA=23.529
NC_035086.1	26880691	.	A	T	.	.	MAF_USDA=2.083
NC_035086.1	26880744	.	G	A	.	.	MAF_USDA=4.706
NC_035086.1	26880780	.	G	A	.	.	MAF_USDA=8.824
NC_035086.1	26880804	.	G	T	.	.	MAF_USDA=2.459
NC_035086.1	26880823	.	A	C	.	.	MAF_INRAE=30.833;MAF_USDA=41.667
NC_035086.1	26880845	.	G	A	.	.	MAF_INRAE=6.667;MAF_USDA=8.333
NC_035086.1	26880870	.	G	A	.	.	MAF_INRAE=4.167;MAF_USDA=1.639
NC_035086.1	26881073	.	G	A	.	.	MAF_USDA=4.098
NC_035086.1	26881078	.	A	G	.	.	MAF_INRAE=27.215;MAF_USDA=22.941
NC_035086.1	26881105	.	G	T	.	.	MAF_INRAE=8.228;MAF_USDA=5.294
NC_035086.1	26881264	.	C	T	.	.	MAF_INRAE=33.544;MAF_USDA=34.706
NC_035086.1	26881300	.	A	G	.	.	MAF_INRAE=33.544;MAF_USDA=38.235
NC_035086.1	26881324	.	C	A	.	.	MAF_INRAE=1.667
NC_035086.1	26881353	.	G	A	.	.	MAF_INRAE=31.646;MAF_USDA=30.588
NC_035086.1	26881415	.	A	G	.	.	MAF_USDA=8.197
NC_035086.1	26881420	.	C	T	.	.	MAF_USDA=4.098
NC_035086.1	26881434	.	T	C	.	.	MAF_USDA=3.279
NC_035086.1	26881482	.	A	C	.	.	MAF_USDA=2.459
NC_035086.1	26881582	.	G	A	.	.	MAF_INRAE=13.333;MAF_USDA=4.706
NC_035086.1	26881608	.	G	T	.	.	MAF_INRAE=1.667
NC_035086.1	26881609	.	T	C	.	.	MAF_INRAE=1.667
NC_035086.1	26881615	.	A	G	.	.	MAF_INRAE=21.519;MAF_USDA=20.833
NC_035086.1	26881620	.	G	A	.	.	MAF_INRAE=10.833;MAF_USDA=1.639
NC_035086.1	26881627	.	A	T	.	.	MAF_USDA=3.279
NC_035086.1	26881629	.	A	C	.	.	MAF_USDA=3.529
NC_035086.1	26881634	.	C	G	.	.	MAF_INRAE=32.911;MAF_USDA=36.471
NC_035086.1	26881692	.	A	G	.	.	MAF_INRAE=15.823;MAF_USDA=20.238
NC_035086.1	26881729	.	G	T	.	.	MAF_USDA=4.098
NC_035086.1	26881736	.	G	C	.	.	MAF_INRAE=9.167;MAF_USDA=1.639
NC_035086.1	26881767	.	C	T	.	.	MAF_INRAE=9.167;MAF_USDA=1.639
NC_035086.1	26881770	.	C	T	.	.	MAF_USDA=4.098
NC_035086.1	26881802	.	G	A	.	.	MAF_INRAE=14.167;MAF_USDA=2.941
NC_035086.1	26881888	.	C	A	.	.	MAF_USDA=1.639
NC_035086.1	26881923	.	G	A	.	.	MAF_USDA=5.738
NC_035086.1	26881948	.	G	C	.	.	MAF_USDA=4.098
NC_035086.1	26881955	.	T	G	.	.	MAF_INRAE=22.785;MAF_USDA=31.25
NC_035086.1	26881994	.	G	A	.	.	MAF_INRAE=9.167
NC_035086.1	26882008	.	T	C	.	.	MAF_USDA=8.929
NC_035086.1	26882052	.	C	T	.	.	MAF_USDA=4.918
NC_035086.1	26882154	.	C	A	.	.	MAF_INRAE=34.177;MAF_USDA=34.706
NC_035086.1	26882155	.	A	C	.	.	MAF_INRAE=18.333;MAF_USDA=7.647
NC_035086.1	26882224	.	G	A	.	.	MAF_INRAE=34.81;MAF_USDA=31.176
NC_035086.1	26882240	.	T	C	.	.	MAF_USDA=1.639
NC_035086.1	26882272	.	G	C	.	.	MAF_INRAE=22.785;MAF_USDA=16.471
NC_035086.1	26882327	.	T	G	.	.	MAF_USDA=1.639
NC_035086.1	26882382	.	A	G	.	.	MAF_INRAE=34.81;MAF_USDA=33.529
NC_035086.1	26882644	.	G	T	.	.	MAF_INRAE=34.177;MAF_USDA=41.667
NC_035086.1	26882748	.	T	A	.	.	MAF_INRAE=1.667
NC_035086.1	26882784	.	C	A	.	.	MAF_USDA=3.571
NC_035086.1	26882792	.	T	C	.	.	MAF_USDA=2.5
NC_035086.1	26882806	.	T	C	.	.	MAF_INRAE=22.785;MAF_USDA=14.706
NC_035086.1	26882827	.	A	G	.	.	MAF_INRAE=34.81;MAF_USDA=37.5
NC_035086.1	26882857	.	A	T	.	.	MAF_USDA=12.5
NC_035086.1	26882880	.	G	A	.	.	MAF_INRAE=47.368;MAF_USDA=33.333
NC_035086.1	26882917	.	G	A	.	.	MAF_USDA=12.5
NC_035086.1	26882979	.	A	T	.	.	MAF_USDA=4.918
NC_035086.1	26883003	.	C	T	.	.	MAF_INRAE=27.215;MAF_USDA=18.033
NC_035086.1	26883004	.	G	C	.	.	MAF_INRAE=20.833;MAF_USDA=27.049
NC_035086.1	26883049	.	G	T	.	.	MAF_USDA=3.279
NC_035086.1	26883079	.	C	T	.	.	MAF_INRAE=17.089;MAF_USDA=8.333
NC_035086.1	26883241	.	C	A	.	.	MAF_USDA=5.952
NC_035086.1	26883251	.	T	G	.	.	MAF_USDA=45.833
NC_035086.1	26884927	.	G	A	.	.	MAF_USDA=10.119
NC_035086.1	26885185	.	G	A	.	.	MAF_USDA=10.588
NC_035086.1	26885259	.	A	G	.	.	MAF_USDA=2.083
NC_035086.1	26885267	.	G	A	.	.	MAF_USDA=1.639
NC_035086.1	26885334	.	T	C	.	.	MAF_INRAE=17.5
NC_035086.1	26885365	.	T	G	.	.	MAF_USDA=1.639
NC_035086.1	26885369	.	G	C	.	.	MAF_INRAE=15.19;MAF_USDA=8.824
NC_035086.1	26885514	.	C	T	.	.	MAF_USDA=1.639
NC_035086.1	26885537	.	C	T	.	.	MAF_INRAE=5.833;MAF_USDA=6.471
NC_035086.1	26885579	.	A	G	.	.	MAF_USDA=3.571
NC_035086.1	26885609	.	T	A	.	.	MAF_USDA=30.12
NC_035086.1	26885640	.	T	C	.	.	MAF_USDA=1.724
NC_035086.1	26885676	.	C	A	.	.	MAF_USDA=2.5
NC_035086.1	26885941	.	C	T	.	.	MAF_INRAE=10.0;MAF_USDA=17.059
NC_035086.1	26885967	.	C	A	.	.	MAF_INRAE=13.924;MAF_USDA=8.235
NC_035086.1	26885980	.	G	A	.	.	MAF_USDA=1.639
NC_035086.1	26886075	.	T	C	.	.	MAF_USDA=5.738
NC_035086.1	26886096	.	A	T	.	.	MAF_INRAE=27.848;MAF_USDA=32.353
NC_035086.1	26886276	.	T	C	.	.	MAF_USDA=2.459
NC_035086.1	26886294	.	T	C	.	.	MAF_USDA=1.765
NC_035086.1	26886299	.	A	C	.	.	MAF_INRAE=27.848;MAF_USDA=30.588
NC_035086.1	26886361	.	G	T	.	.	MAF_USDA=1.639
NC_035086.1	26886421	.	C	A	.	.	MAF_USDA=4.118
NC_035086.1	26886516	.	C	T	.	.	MAF_INRAE=1.667
NC_035086.1	26886635	.	T	A	.	.	MAF_INRAE=27.215;MAF_USDA=29.167
NC_035086.1	26886790	.	C	A	.	.	MAF_INRAE=9.167
NC_035086.1	26886801	.	A	T	.	.	MAF_INRAE=9.167;MAF_USDA=16.667
NC_035086.1	26886820	.	A	G	.	.	MAF_INRAE=1.667
NC_035086.1	26886856	.	T	C	.	.	MAF_USDA=2.459
NC_035086.1	26886874	.	T	C	.	.	MAF_INRAE=47.368;MAF_USDA=17.262
NC_035086.1	26886925	.	G	A	.	.	MAF_INRAE=10.127;MAF_USDA=14.118
NC_035086.1	26886931	.	G	T	.	.	MAF_USDA=4.098
NC_035086.1	26886932	.	C	T	.	.	MAF_USDA=3.279
NC_035086.1	26886947	.	T	G	.	.	MAF_INRAE=27.848;MAF_USDA=17.059
NC_035086.1	26886950	.	G	A	.	.	MAF_INRAE=21.667;MAF_USDA=16.471
NC_035086.1	26887137	.	T	A	.	.	MAF_INRAE=15.789;MAF_USDA=14.286
NC_035086.1	26887138	.	C	G	.	.	MAF_USDA=15.476
NC_035086.1	26887144	.	T	G	.	.	MAF_INRAE=14.557;MAF_USDA=10.714
NC_035086.1	26887218	.	T	C	.	.	MAF_USDA=4.167
NC_035086.1	26887238	.	A	T	.	.	MAF_INRAE=24.684;MAF_USDA=9.412
NC_035086.1	26887248	.	G	T	.	.	MAF_INRAE=10.127;MAF_USDA=13.529
NC_035086.1	26887390	.	C	A	.	.	MAF_USDA=1.639
NC_035086.1	26887433	.	A	G	.	.	MAF_USDA=1.639
NC_035086.1	26887527	.	T	A	.	.	MAF_INRAE=12.5;MAF_USDA=2.083
NC_035086.1	26887532	.	C	A	.	.	MAF_INRAE=17.722;MAF_USDA=17.059
NC_035086.1	26887551	.	T	A	.	.	MAF_USDA=1.639
NC_035086.1	26887595	.	A	C	.	.	MAF_INRAE=25.949;MAF_USDA=32.353
NC_035086.1	26887636	.	A	G	.	.	MAF_USDA=3.279
NC_035086.1	26887747	.	C	A	.	.	MAF_USDA=32.353
NC_035086.1	26887758	.	G	C	.	.	MAF_USDA=1.639
NC_035086.1	26887812	.	G	T	.	.	MAF_USDA=1.639
NC_035086.1	26887863	.	C	A	.	.	MAF_USDA=34.118
NC_035086.1	26887951	.	G	A	.	.	MAF_USDA=2.459
NC_035086.1	26887956	.	A	C	.	.	MAF_USDA=1.639
NC_035086.1	26887987	.	T	C	.	.	MAF_USDA=28.235
NC_035086.1	26887989	.	G	T	.	.	MAF_USDA=4.167
NC_035086.1	26887999	.	A	G	.	.	MAF_USDA=32.353
NC_035086.1	26889006	.	A	G	.	.	MAF_INRAE=15.789;MAF_USDA=22.917
NC_035086.1	26889260	.	T	G	.	.	MAF_USDA=2.459
NC_035086.1	26889265	.	G	C	.	.	MAF_INRAE=10.127;MAF_USDA=12.941
NC_035086.1	26889310	.	G	C	.	.	MAF_USDA=4.098
NC_035086.1	26889485	.	G	T	.	.	MAF_USDA=2.459
NC_035086.1	26889537	.	A	G	.	.	MAF_INRAE=31.646;MAF_USDA=28.235
NC_035086.1	26889574	.	T	A	.	.	MAF_INRAE=14.167;MAF_USDA=13.333
NC_035086.1	26889581	.	G	T	.	.	MAF_USDA=1.667
NC_035086.1	26889637	.	G	T	.	.	MAF_USDA=3.279
NC_035086.1	26889677	.	C	T	.	.	MAF_USDA=1.639
NC_035086.1	26889694	.	T	A	.	.	MAF_USDA=2.459
NC_035086.1	26889707	.	C	T	.	.	MAF_INRAE=19.62;MAF_USDA=14.706
NC_035086.1	26889730	.	T	C	.	.	MAF_INRAE=5.696;MAF_USDA=4.118
NC_035086.1	26889771	.	T	C	.	.	MAF_INRAE=9.167
NC_035086.1	26889884	.	T	A	.	.	MAF_INRAE=20.253;MAF_USDA=14.118
NC_035086.1	26889940	.	T	C	.	.	MAF_USDA=2.459
NC_035086.1	26889972	.	C	T	.	.	MAF_INRAE=15.0;MAF_USDA=7.377
NC_035086.1	26890023	.	A	T	.	.	MAF_USDA=2.459
NC_035086.1	26890077	.	A	T	.	.	MAF_INRAE=31.013;MAF_USDA=18.824
NC_035086.1	26890117	.	G	T	.	.	MAF_USDA=2.083
NC_035086.1	26890156	.	C	A	.	.	MAF_INRAE=5.0;MAF_USDA=4.918
NC_035086.1	26890250	.	C	T	.	.	MAF_INRAE=19.62;MAF_USDA=14.118
NC_035086.1	26890338	.	A	C	.	.	MAF_USDA=1.639
NC_035086.1	26890396	.	A	G	.	.	MAF_INRAE=26.316;MAF_USDA=5.882
NC_035086.1	26890430	.	G	A	.	.	MAF_INRAE=19.62;MAF_USDA=15.882
NC_035086.1	26890493	.	C	A	.	.	MAF_INRAE=49.367;MAF_USDA=27.059
NC_035086.1	26890501	.	A	G	.	.	MAF_INRAE=44.304;MAF_USDA=30.588
NC_035086.1	26890516	.	C	G	.	.	MAF_USDA=6.25
NC_035086.1	26890590	.	T	A	.	.	MAF_INRAE=33.544;MAF_USDA=26.19
NC_035086.1	26890651	.	G	C	.	.	MAF_USDA=1.667
NC_035086.1	26890662	.	G	A	.	.	MAF_USDA=2.5
NC_035086.1	26890674	.	A	T	.	.	MAF_USDA=5.0
NC_035086.1	26890762	.	G	A	.	.	MAF_INRAE=50.0;MAF_USDA=32.353
NC_035086.1	26890795	.	A	C	.	.	MAF_INRAE=21.053;MAF_USDA=23.81
NC_035086.1	26890797	.	A	T	.	.	MAF_USDA=27.381
NC_035086.1	26890798	.	A	T	.	.	MAF_USDA=47.619
NC_035086.1	26890799	.	A	T	.	.	MAF_USDA=50.0
NC_035086.1	26890800	.	T	A	.	.	MAF_INRAE=43.671;MAF_USDA=44.643
NC_035086.1	26890801	.	T	A	.	.	MAF_INRAE=21.667;MAF_USDA=21.429
NC_035086.1	26890802	.	T	G	.	.	MAF_USDA=2.5
NC_035086.1	26890803	.	T	G	.	.	MAF_INRAE=21.667;MAF_USDA=17.262
NC_035086.1	26890845	.	A	G	.	.	MAF_INRAE=48.734;MAF_USDA=31.548
NC_035086.1	26890895	.	C	T	.	.	MAF_INRAE=15.0;MAF_USDA=7.377
NC_035086.1	26890898	.	C	A	.	.	MAF_INRAE=4.167
NC_035086.1	26890917	.	T	C	.	.	MAF_INRAE=13.333;MAF_USDA=3.529
NC_035086.1	26891040	.	G	A	.	.	MAF_INRAE=22.785;MAF_USDA=32.353
NC_035086.1	26891086	.	C	T	.	.	MAF_INRAE=37.342;MAF_USDA=23.529
NC_035086.1	26891122	.	G	A	.	.	MAF_INRAE=15.833;MAF_USDA=3.279
NC_035086.1	26891136	.	G	A	.	.	MAF_USDA=4.918
NC_035086.1	26891147	.	CCATATTAAAACAACA	CCATATTAAAACAACC	.	.	MAF_USDA=25.0
NC_035086.1	26891162	.	A	C	.	.	MAF_INRAE=47.368
NC_035086.1	26891278	.	A	G	.	.	MAF_INRAE=45.57;MAF_USDA=39.412
NC_035086.1	26891283	.	A	G	.	.	MAF_INRAE=5.063;MAF_USDA=7.059
NC_035086.1	26891351	.	G	A	.	.	MAF_INRAE=5.063;MAF_USDA=6.471
NC_035086.1	26891405	.	T	C	.	.	MAF_INRAE=49.367;MAF_USDA=28.824
NC_035086.1	26891413	.	A	G	.	.	MAF_INRAE=14.167;MAF_USDA=8.197
NC_035086.1	26891415	.	T	G	.	.	MAF_USDA=1.667
NC_035086.1	26891450	.	T	G	.	.	MAF_USDA=1.639
NC_035086.1	26891461	.	C	A	.	.	MAF_USDA=2.5
NC_035086.1	26891473	.	T	G	.	.	MAF_INRAE=48.734;MAF_USDA=29.762
NC_035086.1	26891512	.	T	C	.	.	MAF_USDA=1.639
NC_035086.1	26891529	.	C	T	.	.	MAF_INRAE=5.063;MAF_USDA=11.176
NC_035086.1	26891534	.	C	A	.	.	MAF_INRAE=46.203;MAF_USDA=40.588
NC_035086.1	26891629	.	G	T	.	.	MAF_USDA=1.667
NC_035086.1	26891686	.	A	G	.	.	MAF_USDA=1.667
NC_035086.1	26891745	.	C	T	.	.	MAF_USDA=2.459
NC_035086.1	26891791	.	G	T	.	.	MAF_INRAE=20.886;MAF_USDA=16.471
NC_035086.1	26891953	.	G	C	.	.	MAF_INRAE=11.392;MAF_USDA=7.059
NC_035086.1	26892074	.	G	T	.	.	MAF_INRAE=46.835;MAF_USDA=22.353
NC_035086.1	26892104	.	C	T	.	.	MAF_INRAE=26.316;MAF_USDA=24.706
NC_035086.1	26892144	.	G	T	.	.	MAF_USDA=4.098
NC_035086.1	26892220	.	C	T	.	.	MAF_INRAE=21.519;MAF_USDA=16.471
NC_035086.1	26892221	.	G	A	.	.	MAF_INRAE=15.0;MAF_USDA=2.353
NC_035086.1	26892223	.	T	C	.	.	MAF_INRAE=12.5;MAF_USDA=4.918
NC_035086.1	26892289	.	T	C	.	.	MAF_USDA=2.941
NC_035086.1	26892325	.	C	A	.	.	MAF_USDA=3.279
NC_035086.1	26892336	.	T	C	.	.	MAF_INRAE=5.263
NC_035086.1	26892340	.	G	C	.	.	MAF_INRAE=26.316;MAF_USDA=14.706
NC_035086.1	26892392	.	C	T	.	.	MAF_USDA=3.279
NC_035086.1	26892404	.	T	C	.	.	MAF_USDA=3.279
NC_035086.1	26892441	.	C	A	.	.	MAF_INRAE=38.608;MAF_USDA=24.118
NC_035086.1	26892442	.	C	A	.	.	MAF_INRAE=44.167;MAF_USDA=24.118
NC_035086.1	26892459	.	C	G	.	.	MAF_INRAE=47.368;MAF_USDA=10.588
NC_035086.1	26892460	.	G	A	.	.	MAF_USDA=4.098
NC_035086.1	26892468	.	C	A	.	.	MAF_USDA=1.639
NC_035086.1	26892478	.	A	G	.	.	MAF_INRAE=27.848;MAF_USDA=41.176
NC_035086.1	26892516	.	A	C	.	.	MAF_INRAE=13.333;MAF_USDA=1.786
NC_035086.1	26892525	.	G	A	.	.	MAF_INRAE=11.392;MAF_USDA=7.647
NC_035086.1	26892563	.	C	T	.	.	MAF_INRAE=20.886;MAF_USDA=20.0
NC_035086.1	26892770	.	C	G	.	.	MAF_INRAE=9.167;MAF_USDA=2.459
NC_035086.1	26892938	.	T	G	.	.	MAF_USDA=2.5
NC_035086.1	26896574	.	C	T	.	.	MAF_INRAE=13.333;MAF_USDA=2.083
NC_035086.1	26896656	.	T	C	.	.	MAF_INRAE=15.0;MAF_USDA=2.941
NC_035086.1	26896769	.	C	T	.	.	MAF_INRAE=1.667
NC_035086.1	26896868	.	A	T	.	.	MAF_USDA=18.033
NC_035086.1	26896911	.	G	T	.	.	MAF_USDA=17.213
NC_035086.1	26896953	.	C	T	.	.	MAF_INRAE=49.367;MAF_USDA=28.235
NC_035086.1	26897034	.	G	C	.	.	MAF_USDA=3.279
NC_035086.1	26897058	.	G	A	.	.	MAF_INRAE=48.734;MAF_USDA=27.647
NC_035086.1	26897089	.	G	T	.	.	MAF_USDA=1.639
NC_035086.1	26897120	.	C	T	.	.	MAF_USDA=1.639
NC_035086.1	26897152	.	G	T	.	.	MAF_INRAE=10.833;MAF_USDA=2.459
NC_035086.1	26897188	.	T	C	.	.	MAF_USDA=1.639
NC_035086.1	26897229	.	T	G	.	.	MAF_USDA=2.459
NC_035086.1	26897304	.	T	C	.	.	MAF_INRAE=26.316;MAF_USDA=38.235
NC_035086.1	26897310	.	T	C	.	.	MAF_USDA=6.557
NC_035086.1	26897348	.	C	A	.	.	MAF_INRAE=21.053;MAF_USDA=28.689
NC_035086.1	26897473	.	C	T	.	.	MAF_INRAE=26.316;MAF_USDA=41.803
NC_035086.1	26897519	.	G	T	.	.	MAF_USDA=1.639
NC_035086.1	26897564	.	G	A	.	.	MAF_USDA=4.098
NC_035086.1	26897632	.	C	T	.	.	MAF_INRAE=5.696;MAF_USDA=5.294
NC_035086.1	26897669	.	C	T	.	.	MAF_USDA=4.098
NC_035086.1	26897672	.	C	T	.	.	MAF_INRAE=5.696;MAF_USDA=4.706
NC_035086.1	26897717	.	G	A	.	.	MAF_INRAE=1.667
NC_035086.1	26897751	.	C	A	.	.	MAF_INRAE=13.333;MAF_USDA=1.765
NC_035086.1	26897763	.	G	C	.	.	MAF_INRAE=39.873;MAF_USDA=38.095
NC_035086.1	26897798	.	G	T	.	.	MAF_USDA=4.118
NC_035086.1	26898016	.	C	A	.	.	MAF_INRAE=20.886;MAF_USDA=19.412
NC_035086.1	26898028	.	G	A	.	.	MAF_USDA=1.639
NC_035086.1	26898060	.	C	T	.	.	MAF_INRAE=26.316;MAF_USDA=5.294
NC_035086.1	26898114	.	C	T	.	.	MAF_INRAE=8.333
NC_035086.1	26898143	.	A	G	.	.	MAF_INRAE=11.392;MAF_USDA=7.647
NC_035086.1	26898298	.	A	T	.	.	MAF_USDA=3.529
NC_035086.1	26898445	.	A	C	.	.	MAF_USDA=3.279
NC_035086.1	26898448	.	T	G	.	.	MAF_USDA=1.639
NC_035086.1	26898718	.	T	A	.	.	MAF_USDA=3.279
NC_035086.1	26898781	.	G	T	.	.	MAF_USDA=1.639
NC_035086.1	26898785	.	C	T	.	.	MAF_INRAE=9.167
NC_035086.1	26898805	.	A	G	.	.	MAF_USDA=3.279
NC_035086.1	26898807	.	A	C	.	.	MAF_USDA=2.459
NC_035086.1	26898814	.	A	T	.	.	MAF_INRAE=50.0;MAF_USDA=40.588
NC_035086.1	26898827	.	C	A	.	.	MAF_USDA=3.279
NC_035086.1	26898843	.	A	C	.	.	MAF_USDA=3.279
NC_035086.1	26898872	.	T	C	.	.	MAF_USDA=4.098
NC_035086.1	26898891	.	C	A	.	.	MAF_INRAE=11.392;MAF_USDA=7.059
NC_035086.1	26898912	.	C	A	.	.	MAF_USDA=3.279
NC_035086.1	26898923	.	T	A	.	.	MAF_INRAE=48.734;MAF_USDA=31.25
NC_035086.1	26898927	.	C	A	.	.	MAF_USDA=31.25
NC_035086.1	26898934	.	G	A	.	.	MAF_USDA=4.706
NC_035086.1	26898991	.	G	A	.	.	MAF_INRAE=26.316;MAF_USDA=38.824
NC_035086.1	26899017	.	G	A	.	.	MAF_INRAE=7.595;MAF_USDA=10.417
NC_035086.1	26899067	.	C	T	.	.	MAF_USDA=4.098
NC_035086.1	26899112	.	A	G	.	.	MAF_INRAE=26.316;MAF_USDA=32.941
NC_035086.1	26899441	.	G	A	.	.	MAF_INRAE=47.368;MAF_USDA=31.25
NC_035086.1	26899491	.	A	G	.	.	MAF_USDA=2.459
NC_035086.1	26899493	.	A	G	.	.	MAF_USDA=2.459
NC_035086.1	26899495	.	G	A	.	.	MAF_USDA=2.459
NC_035086.1	26899497	.	T	G	.	.	MAF_USDA=3.279
NC_035086.1	26899617	.	T	C	.	.	MAF_INRAE=26.316;MAF_USDA=39.412
NC_035086.1	26899628	.	C	A	.	.	MAF_USDA=1.639
NC_035086.1	26899699	.	T	G	.	.	MAF_USDA=2.083
NC_035086.1	26899872	.	G	A	.	.	MAF_INRAE=5.833;MAF_USDA=6.471
NC_035086.1	26899914	.	G	T	.	.	MAF_USDA=3.279
NC_035086.1	26900058	.	G	C	.	.	MAF_USDA=4.098
NC_035086.1	26900078	.	C	T	.	.	MAF_INRAE=5.833;MAF_USDA=8.235
NC_035086.1	26900107	.	C	T	.	.	MAF_INRAE=31.646;MAF_USDA=21.765
NC_035086.1	26900166	.	G	T	.	.	MAF_USDA=2.459
NC_035086.1	26900191	.	C	A	.	.	MAF_INRAE=45.0;MAF_USDA=20.833
NC_035086.1	26900198	.	C	T	.	.	MAF_USDA=3.279
NC_035086.1	26900315	.	C	T	.	.	MAF_USDA=2.459
NC_035086.1	26900338	.	C	T	.	.	MAF_USDA=6.557
NC_035086.1	26900398	.	C	T	.	.	MAF_USDA=6.548
NC_035086.1	26900487	.	C	T	.	.	MAF_INRAE=12.5;MAF_USDA=2.5
NC_035086.1	26900546	.	C	A	.	.	MAF_INRAE=10.0;MAF_USDA=1.667
NC_035086.1	26900612	.	C	T	.	.	MAF_INRAE=10.0;MAF_USDA=3.333
NC_035086.1	26900676	.	T	A	.	.	MAF_INRAE=50.0;MAF_USDA=37.349
NC_035086.1	26900803	.	C	T	.	.	MAF_INRAE=14.167;MAF_USDA=1.667
NC_035086.1	26900960	.	C	A	.	.	MAF_INRAE=10.0
NC_035086.1	26900990	.	T	G	.	.	MAF_USDA=1.667
NC_035086.1	26901035	.	G	A	.	.	MAF_USDA=1.667
NC_035086.1	26901168	.	A	G	.	.	MAF_INRAE=10.833;MAF_USDA=2.5
NC_035086.1	26901180	.	T	G	.	.	MAF_INRAE=50.0;MAF_USDA=38.095
NC_035086.1	26901292	.	T	C	.	.	MAF_USDA=3.049
NC_035086.1	26901315	.	G	T	.	.	MAF_USDA=1.807
NC_035086.1	26901378	.	G	T	.	.	MAF_USDA=3.39
NC_035086.1	26901420	.	C	T	.	.	MAF_USDA=27.976
NC_035086.1	26901446	.	G	T	.	.	MAF_INRAE=6.329;MAF_USDA=6.471
NC_035086.1	26901466	.	G	A	.	.	MAF_USDA=4.167
NC_035086.1	26901475	.	G	T	.	.	MAF_USDA=3.333
NC_035086.1	26901526	.	A	T	.	.	MAF_USDA=2.5
NC_035086.1	26901570	.	A	T	.	.	MAF_INRAE=42.5;MAF_USDA=33.333
NC_035086.1	26901681	.	A	G	.	.	MAF_USDA=2.459
NC_035086.1	26901688	.	G	T	.	.	MAF_INRAE=49.367;MAF_USDA=33.333
NC_035086.1	26901722	.	T	G	.	.	MAF_INRAE=10.759;MAF_USDA=6.471
NC_035086.1	26901758	.	C	A	.	.	MAF_USDA=8.333
NC_035086.1	26901769	.	C	T	.	.	MAF_USDA=7.377
NC_035086.1	26901783	.	C	A	.	.	MAF_INRAE=8.861;MAF_USDA=7.059
NC_035086.1	26901785	.	T	A	.	.	MAF_USDA=1.639
NC_035086.1	26901812	.	G	T	.	.	MAF_USDA=3.279
NC_035086.1	26901880	.	G	C	.	.	MAF_USDA=3.279
NC_035086.1	26901926	.	C	T	.	.	MAF_INRAE=10.0
NC_035086.1	26902019	.	G	T	.	.	MAF_USDA=4.167
NC_035086.1	26902068	.	G	T	.	.	MAF_USDA=3.333
NC_035086.1	26902156	.	G	T	.	.	MAF_USDA=2.5
NC_035086.1	26902203	.	T	A	.	.	MAF_USDA=3.333
NC_035086.1	26902206	.	A	G	.	.	MAF_USDA=1.667
NC_035086.1	26902225	.	C	T	.	.	MAF_INRAE=38.608;MAF_USDA=27.976
NC_035086.1	26902276	.	A	G	.	.	MAF_USDA=4.918
NC_035086.1	26902313	.	T	A	.	.	MAF_USDA=3.279
NC_035086.1	26902315	.	G	T	.	.	MAF_INRAE=12.5;MAF_USDA=5.738
NC_035086.1	26902324	.	T	G	.	.	MAF_USDA=4.918
NC_035086.1	26902501	.	A	G	.	.	MAF_USDA=2.459
NC_035086.1	26902502	.	T	C	.	.	MAF_USDA=2.459
NC_035086.1	26902563	.	G	A	.	.	MAF_INRAE=50.0;MAF_USDA=35.882
NC_035086.1	26902662	.	A	C	.	.	MAF_USDA=1.639
NC_035086.1	26902665	.	G	T	.	.	MAF_INRAE=49.367;MAF_USDA=40.588
NC_035086.1	26902666	.	G	T	.	.	MAF_INRAE=41.667;MAF_USDA=34.118
NC_035086.1	26902991	.	C	A	.	.	MAF_INRAE=5.696;MAF_USDA=5.294
NC_035086.1	26903032	.	G	A	.	.	MAF_INRAE=10.833;MAF_USDA=4.098
NC_035086.1	26903058	.	T	G	.	.	MAF_INRAE=10.0
NC_035086.1	26903065	.	G	A	.	.	MAF_INRAE=10.0
NC_035086.1	26903077	.	G	A	.	.	MAF_INRAE=8.333
NC_035086.1	26903089	.	T	C	.	.	MAF_INRAE=26.316;MAF_USDA=36.471
NC_035086.1	26903097	.	A	C	.	.	MAF_USDA=1.639
NC_035086.1	26903116	.	G	T	.	.	MAF_INRAE=21.053;MAF_USDA=20.833
NC_035086.1	26903124	.	A	G	.	.	MAF_INRAE=11.667;MAF_USDA=2.459
NC_035086.1	26903154	.	G	A	.	.	MAF_INRAE=50.0;MAF_USDA=34.706
NC_035086.1	26903232	.	T	A	.	.	MAF_INRAE=26.316;MAF_USDA=5.294
NC_035086.1	26903291	.	G	T	.	.	MAF_USDA=1.639
NC_035086.1	26903329	.	G	T	.	.	MAF_USDA=2.459
NC_035086.1	26903417	.	G	T	.	.	MAF_INRAE=26.316;MAF_USDA=5.294
NC_035086.1	26903422	.	G	T	.	.	MAF_USDA=1.639
NC_035086.1	26903441	.	C	G	.	.	MAF_USDA=1.639
NC_035086.1	26903448	.	G	T	.	.	MAF_USDA=1.639
NC_035086.1	26903453	.	T	G	.	.	MAF_USDA=1.639
NC_035086.1	26903556	.	T	G	.	.	MAF_USDA=4.918
NC_035086.1	26903560	.	T	A	.	.	MAF_USDA=1.667
NC_035086.1	26903587	.	A	T	.	.	MAF_USDA=5.0
NC_035086.1	26903645	.	G	A	.	.	MAF_INRAE=21.519;MAF_USDA=16.471
NC_035086.1	26903691	.	G	A	.	.	MAF_USDA=1.639
NC_035086.1	26903733	.	G	A	.	.	MAF_INRAE=38.608;MAF_USDA=22.353
NC_035086.1	26903767	.	A	G	.	.	MAF_INRAE=5.696;MAF_USDA=5.294
NC_035086.1	26903820	.	A	T	.	.	MAF_INRAE=21.519;MAF_USDA=8.929
NC_035086.1	26903826	.	T	C	.	.	MAF_INRAE=26.316;MAF_USDA=27.976
NC_035086.1	26903836	.	T	C	.	.	MAF_USDA=1.667
NC_035086.1	26903840	.	A	G	.	.	MAF_USDA=1.667
NC_035086.1	26903873	.	T	G	.	.	MAF_INRAE=4.167;MAF_USDA=2.083
NC_035086.1	26903920	.	T	C	.	.	MAF_INRAE=11.392;MAF_USDA=8.824
NC_035086.1	26903931	.	A	G	.	.	MAF_USDA=1.639
NC_035086.1	26903961	.	T	C	.	.	MAF_USDA=2.459
NC_035086.1	26904001	.	T	A	.	.	MAF_INRAE=50.0;MAF_USDA=40.588
NC_035086.1	26904006	.	T	A	.	.	MAF_INRAE=50.0;MAF_USDA=40.588
NC_035086.1	26904031	.	A	G	.	.	MAF_USDA=1.639
NC_035086.1	26904064	.	A	T	.	.	MAF_INRAE=5.696;MAF_USDA=5.294
NC_035086.1	26904095	.	G	T	.	.	MAF_USDA=4.918
NC_035086.1	26904108	.	C	T	.	.	MAF_INRAE=39.241;MAF_USDA=22.941
NC_035086.1	26904227	.	G	T	.	.	MAF_INRAE=7.5
NC_035086.1	26904326	.	C	T	.	.	MAF_INRAE=49.367;MAF_USDA=35.882
NC_035086.1	26904459	.	C	A	.	.	MAF_INRAE=21.519;MAF_USDA=18.235
NC_035086.1	26904522	.	C	T	.	.	MAF_USDA=8.197
NC_035086.1	26904637	.	A	G	.	.	MAF_USDA=2.459
NC_035086.1	26904742	.	A	G	.	.	MAF_INRAE=37.342;MAF_USDA=50.0
NC_035086.1	26904758	.	G	T	.	.	MAF_USDA=4.762
NC_035086.1	26904841	.	C	A	.	.	MAF_INRAE=38.608;MAF_USDA=20.482
NC_035086.1	26904866	.	A	G	.	.	MAF_USDA=1.695
NC_035086.1	26904877	.	G	A	.	.	MAF_INRAE=37.975;MAF_USDA=22.619
NC_035086.1	26904977	.	G	C	.	.	MAF_INRAE=10.833;MAF_USDA=2.5
NC_035086.1	26904985	.	G	A	.	.	MAF_INRAE=10.759;MAF_USDA=13.095
NC_035086.1	26905004	.	G	A	.	.	MAF_USDA=1.667
NC_035086.1	26905014	.	G	A	.	.	MAF_USDA=1.667
NC_035086.1	26905075	.	G	A	.	.	MAF_INRAE=10.759;MAF_USDA=12.5
NC_035086.1	26905132	.	G	A	.	.	MAF_INRAE=11.392;MAF_USDA=7.927
NC_035086.1	26905213	.	C	A	.	.	MAF_USDA=6.548
NC_035086.1	26905255	.	C	T	.	.	MAF_INRAE=5.0;MAF_USDA=5.833
NC_035086.1	26905298	.	T	A	.	.	MAF_INRAE=38.608
NC_035086.1	26905325	.	G	A	.	.	MAF_INRAE=21.519;MAF_USDA=17.262
NC_035086.1	26905339	.	A	G	.	.	MAF_USDA=4.237
NC_035086.1	26905371	.	T	A	.	.	MAF_INRAE=15.0;MAF_USDA=8.434
NC_035086.1	26905376	.	C	A	.	.	MAF_INRAE=15.0;MAF_USDA=6.78
NC_035086.1	26905407	.	C	T	.	.	MAF_USDA=1.695
NC_035086.1	26905432	.	G	C	.	.	MAF_USDA=3.39
NC_035086.1	26905440	.	C	T	.	.	MAF_INRAE=36.709;MAF_USDA=50.0
NC_035086.1	26905469	.	C	T	.	.	MAF_INRAE=21.519;MAF_USDA=19.048
NC_035086.1	26905496	.	G	T	.	.	MAF_USDA=1.667
NC_035086.1	26905528	.	G	T	.	.	MAF_USDA=4.167
NC_035086.1	26905541	.	C	T	.	.	MAF_USDA=2.5
NC_035086.1	26905574	.	A	G	.	.	MAF_INRAE=49.367;MAF_USDA=36.471
NC_035086.1	26905584	.	G	T	.	.	MAF_USDA=1.639
NC_035086.1	26906720	.	A	G	.	.	MAF_INRAE=25.833;MAF_USDA=48.193
NC_035086.1	26906787	.	C	T	.	.	MAF_INRAE=10.127;MAF_USDA=6.471
NC_035086.1	26906997	.	C	T	.	.	MAF_INRAE=9.167
NC_035086.1	26907062	.	A	G	.	.	MAF_USDA=2.5
NC_035086.1	26907181	.	A	T	.	.	MAF_USDA=1.639
NC_035086.1	26907186	.	C	T	.	.	MAF_INRAE=21.519;MAF_USDA=31.25
NC_035086.1	26907271	.	G	C	.	.	MAF_INRAE=15.0
NC_035086.1	26907275	.	T	C	.	.	MAF_USDA=4.706
NC_035086.1	26907315	.	A	G	.	.	MAF_USDA=1.639
NC_035086.1	26907331	.	TT	TA	.	.	MAF_USDA=20.833
NC_035086.1	26907332	.	T	A	.	.	MAF_INRAE=49.367
NC_035086.1	26907333	.	C	A	.	.	MAF_INRAE=41.667;MAF_USDA=20.833
NC_035086.1	26907353	.	C	T	.	.	MAF_USDA=2.459
NC_035086.1	26907378	.	C	A	.	.	MAF_INRAE=10.0
NC_035086.1	26907949	.	C	T	.	.	MAF_USDA=2.353
NC_035086.1	26907982	.	C	T	.	.	MAF_INRAE=4.167
NC_035086.1	26908088	.	G	T	.	.	MAF_INRAE=10.833
NC_035086.1	26908284	.	A	C	.	.	MAF_USDA=12.5
NC_035086.1	26908300	.	A	T	.	.	MAF_INRAE=13.333;MAF_USDA=4.918
NC_035086.1	26908509	.	T	A	.	.	MAF_USDA=5.738
NC_035086.1	26908552	.	T	C	.	.	MAF_INRAE=17.5;MAF_USDA=11.176
NC_035086.1	26908611	.	A	G	.	.	MAF_USDA=1.639
NC_035086.1	26908754	.	C	A	.	.	MAF_USDA=3.529
NC_035086.1	26908758	.	T	A	.	.	MAF_USDA=3.529
NC_035086.1	26908766	.	G	A	.	.	MAF_USDA=1.639
NC_035086.1	26908818	.	C	T	.	.	MAF_USDA=2.459
NC_035086.1	26908845	.	G	A	.	.	MAF_USDA=2.459
NC_035086.1	26908850	.	G	A	.	.	MAF_INRAE=8.333
NC_035086.1	26909149	.	A	G	.	.	MAF_INRAE=17.089;MAF_USDA=12.353
NC_035086.1	26909199	.	C	G	.	.	MAF_USDA=2.459
NC_035086.1	26909284	.	G	T	.	.	MAF_USDA=1.639
NC_035086.1	26909366	.	C	G	.	.	MAF_INRAE=15.833;MAF_USDA=10.588
NC_035086.1	26909367	.	T	G	.	.	MAF_INRAE=13.333;MAF_USDA=4.918
NC_035086.1	26909371	.	G	A	.	.	MAF_INRAE=26.316;MAF_USDA=37.059
NC_035086.1	26909401	.	T	A	.	.	MAF_INRAE=15.833;MAF_USDA=14.754
NC_035086.1	26909514	.	T	C	.	.	MAF_INRAE=43.671;MAF_USDA=37.059
NC_035086.1	26909544	.	T	A	.	.	MAF_INRAE=9.167;MAF_USDA=4.118
NC_035086.1	26909553	.	T	A	.	.	MAF_INRAE=16.667;MAF_USDA=11.176
NC_035086.1	26909555	.	T	A	.	.	MAF_USDA=1.639
NC_035086.1	26909568	.	C	T	.	.	MAF_USDA=1.639
NC_035086.1	26909852	.	C	A	.	.	MAF_INRAE=10.759;MAF_USDA=7.647
NC_035086.1	26909998	.	C	T	.	.	MAF_INRAE=13.333;MAF_USDA=4.918
NC_035086.1	26910258	.	G	A	.	.	MAF_USDA=1.639
NC_035086.1	26910263	.	C	T	.	.	MAF_USDA=5.738
NC_035086.1	26910445	.	G	T	.	.	MAF_USDA=1.639
NC_035086.1	26910569	.	G	C	.	.	MAF_INRAE=12.025;MAF_USDA=7.647
NC_035086.1	26910572	.	C	G	.	.	MAF_INRAE=13.333;MAF_USDA=4.098
NC_035086.1	26910584	.	A	T	.	.	MAF_INRAE=15.0;MAF_USDA=11.176
NC_035086.1	26910586	.	C	A	.	.	MAF_INRAE=26.667;MAF_USDA=24.706
NC_035086.1	26910588	.	C	T	.	.	MAF_INRAE=41.667;MAF_USDA=35.882
NC_035086.1	26910645	.	C	T	.	.	MAF_INRAE=26.316;MAF_USDA=37.059
NC_035086.1	26910775	.	A	G	.	.	MAF_INRAE=10.0
NC_035086.1	26910853	.	A	G	.	.	MAF_INRAE=15.0;MAF_USDA=2.381
NC_035086.1	26910878	.	C	T	.	.	MAF_USDA=2.5
NC_035086.1	26910880	.	C	G	.	.	MAF_INRAE=15.0;MAF_USDA=11.31
NC_035086.1	26910884	.	C	A	.	.	MAF_INRAE=41.667;MAF_USDA=38.095
NC_035086.1	26910936	.	C	G	.	.	MAF_INRAE=21.519;MAF_USDA=17.059
NC_035086.1	26910987	.	G	A	.	.	MAF_INRAE=43.038;MAF_USDA=38.824
NC_035086.1	26911027	.	C	T	.	.	MAF_USDA=1.639
NC_035086.1	26911052	.	G	C	.	.	MAF_USDA=2.459
NC_035086.1	26911070	.	T	C	.	.	MAF_INRAE=15.0;MAF_USDA=11.31
NC_035086.1	26911314	.	C	A	.	.	MAF_INRAE=21.519;MAF_USDA=18.824
NC_035086.1	26911365	.	C	T	.	.	MAF_INRAE=10.0
NC_035086.1	26911381	.	G	A	.	.	MAF_USDA=4.098
NC_035086.1	26911484	.	G	A	.	.	MAF_INRAE=5.696;MAF_USDA=5.882
NC_035086.1	26911489	.	A	C	.	.	MAF_INRAE=15.0;MAF_USDA=11.176
NC_035086.1	26911492	.	A	T	.	.	MAF_USDA=2.459
NC_035086.1	26911531	.	G	A	.	.	MAF_INRAE=31.013;MAF_USDA=25.294
NC_035086.1	26911648	.	C	A	.	.	MAF_USDA=3.279
NC_035086.1	26911660	.	C	T	.	.	MAF_USDA=1.639
NC_035086.1	26911681	.	C	T	.	.	MAF_INRAE=31.013;MAF_USDA=25.882
NC_035086.1	26911826	.	G	A	.	.	MAF_USDA=3.279
NC_035086.1	26911920	.	C	T	.	.	MAF_INRAE=43.671;MAF_USDA=38.235
NC_035086.1	26911932	.	C	A	.	.	MAF_INRAE=5.696;MAF_USDA=4.706
NC_035086.1	26911986	.	C	T	.	.	MAF_INRAE=10.0
NC_035086.1	26912020	.	C	T	.	.	MAF_INRAE=21.519;MAF_USDA=18.235
NC_035086.1	26912036	.	G	A	.	.	MAF_USDA=1.639
NC_035086.1	26912069	.	G	T	.	.	MAF_USDA=3.279
NC_035086.1	26912225	.	G	A	.	.	MAF_USDA=10.417
NC_035086.1	26912258	.	C	A	.	.	MAF_INRAE=31.646;MAF_USDA=24.706
NC_035086.1	26912262	.	G	T	.	.	MAF_INRAE=26.667;MAF_USDA=24.118
NC_035086.1	26912329	.	C	T	.	.	MAF_INRAE=31.646;MAF_USDA=28.824
NC_035086.1	26912406	.	C	T	.	.	MAF_INRAE=15.0;MAF_USDA=11.176
NC_035086.1	26912478	.	C	T	.	.	MAF_INRAE=43.671;MAF_USDA=35.294
NC_035086.1	26912482	.	G	T	.	.	MAF_INRAE=15.0;MAF_USDA=11.176
NC_035086.1	26912515	.	A	T	.	.	MAF_INRAE=21.519;MAF_USDA=10.0
NC_035086.1	26912660	.	T	C	.	.	MAF_INRAE=10.0
NC_035086.1	26912680	.	C	T	.	.	MAF_INRAE=4.167
NC_035086.1	26912778	.	T	G	.	.	MAF_USDA=5.0
NC_035086.1	26912868	.	G	A	.	.	MAF_INRAE=20.886;MAF_USDA=15.882
NC_035086.1	26912898	.	T	C	.	.	MAF_INRAE=10.0
NC_035086.1	26912990	.	A	G	.	.	MAF_USDA=10.656
NC_035086.1	26913034	.	C	T	.	.	MAF_USDA=1.667
NC_035086.1	26914262	.	A	T	.	.	MAF_USDA=31.25
NC_035086.1	26914745	.	A	C	.	.	MAF_INRAE=13.333;MAF_USDA=4.918
NC_035086.1	26914751	.	T	G	.	.	MAF_INRAE=7.595;MAF_USDA=3.529
NC_035086.1	26914795	.	C	A	.	.	MAF_INRAE=5.696;MAF_USDA=6.471
NC_035086.1	26914939	.	G	T	.	.	MAF_USDA=21.176
NC_035086.1	26915039	.	G	T	.	.	MAF_USDA=2.5
NC_035086.1	26915105	.	C	A	.	.	MAF_USDA=4.098
NC_035086.1	26915114	.	A	C	.	.	MAF_INRAE=39.873;MAF_USDA=21.765
NC_035086.1	26915118	.	T	G	.	.	MAF_INRAE=4.167
NC_035086.1	26915173	.	A	T	.	.	MAF_USDA=1.639
NC_035086.1	26915311	.	A	G	.	.	MAF_INRAE=40.506;MAF_USDA=21.765
NC_035086.1	26915333	.	C	A	.	.	MAF_INRAE=40.506;MAF_USDA=22.941
NC_035086.1	26915340	.	G	A	.	.	MAF_INRAE=10.833;MAF_USDA=4.918
NC_035086.1	26915449	.	G	A	.	.	MAF_INRAE=10.0
NC_035086.1	26915538	.	C	A	.	.	MAF_INRAE=26.316;MAF_USDA=5.294
NC_035086.1	26915541	.	A	T	.	.	MAF_INRAE=10.0
NC_035086.1	26915543	.	T	A	.	.	MAF_USDA=2.459
NC_035086.1	26915560	.	T	G	.	.	MAF_INRAE=30.38;MAF_USDA=12.941
NC_035086.1	26915684	.	T	G	.	.	MAF_INRAE=4.167;MAF_USDA=2.083
NC_035086.1	26915686	.	G	T	.	.	MAF_INRAE=4.167;MAF_USDA=2.083
NC_035086.1	26915693	.	G	T	.	.	MAF_USDA=10.0
NC_035086.1	26915892	.	A	T	.	.	MAF_INRAE=5.696;MAF_USDA=4.706
NC_035086.1	26915924	.	G	T	.	.	MAF_INRAE=39.873;MAF_USDA=21.765
NC_035086.1	26915946	.	C	T	.	.	MAF_INRAE=10.833;MAF_USDA=4.918
NC_035086.1	26915955	.	C	T	.	.	MAF_USDA=4.098
NC_035086.1	26915968	.	A	G	.	.	MAF_INRAE=10.833;MAF_USDA=3.279
NC_035086.1	26916082	.	T	G	.	.	MAF_USDA=8.197
NC_035086.1	26916117	.	G	A	.	.	MAF_INRAE=4.167
NC_035086.1	26916361	.	G	T	.	.	MAF_USDA=6.557
NC_035086.1	26916503	.	G	T	.	.	MAF_INRAE=12.5;MAF_USDA=16.667
NC_035086.1	26916504	.	T	G	.	.	MAF_INRAE=13.291;MAF_USDA=29.167
NC_035086.1	26916505	.	T	G	.	.	MAF_INRAE=27.5;MAF_USDA=2.083
NC_035086.1	26916544	.	A	T	.	.	MAF_USDA=1.639
NC_035086.1	26916548	.	G	T	.	.	MAF_USDA=2.459
NC_035086.1	26916613	.	G	A	.	.	MAF_INRAE=10.833;MAF_USDA=4.098
NC_035086.1	26916629	.	G	C	.	.	MAF_INRAE=47.368;MAF_USDA=11.765
NC_035086.1	26916981	.	C	T	.	.	MAF_USDA=9.412
NC_035086.1	26917040	.	T	C	.	.	MAF_INRAE=10.833;MAF_USDA=4.098
NC_035086.1	26917084	.	G	T	.	.	MAF_INRAE=40.506;MAF_USDA=22.941
NC_035086.1	26917332	.	A	C	.	.	MAF_USDA=2.083
NC_035086.1	26917380	.	G	A	.	.	MAF_INRAE=15.789;MAF_USDA=6.25
NC_035086.1	26917491	.	T	A	.	.	MAF_USDA=20.833
NC_035086.1	26917557	.	A	G	.	.	MAF_USDA=18.902
NC_035086.1	26918799	.	A	G	.	.	MAF_USDA=29.167
NC_035086.1	26919373	.	C	T	.	.	MAF_INRAE=10.0
NC_035086.1	26919390	.	C	A	.	.	MAF_INRAE=21.519;MAF_USDA=9.412
NC_035086.1	26919489	.	T	G	.	.	MAF_INRAE=39.241;MAF_USDA=25.882
NC_035086.1	26919527	.	G	A	.	.	MAF_INRAE=30.38;MAF_USDA=44.262
NC_035086.1	26919533	.	G	A	.	.	MAF_USDA=4.098
NC_035086.1	26919595	.	C	T	.	.	MAF_INRAE=37.975
NC_035086.1	26919646	.	A	G	.	.	MAF_INRAE=39.241
NC_035086.1	26919761	.	A	C	.	.	MAF_INRAE=9.167;MAF_USDA=5.738
NC_035086.1	26919818	.	C	T	.	.	MAF_INRAE=10.833;MAF_USDA=1.639
NC_035086.1	26919875	.	G	A	.	.	MAF_USDA=2.353
NC_035086.1	26919891	.	A	G	.	.	MAF_INRAE=30.38;MAF_USDA=43.529
NC_035086.1	26919903	.	C	A	.	.	MAF_INRAE=39.241;MAF_USDA=25.882
NC_035086.1	26920002	.	A	C	.	.	MAF_INRAE=11.392;MAF_USDA=9.412
NC_035086.1	26920005	.	C	T	.	.	MAF_USDA=4.098
NC_035086.1	26920013	.	A	T	.	.	MAF_INRAE=12.5;MAF_USDA=22.941
NC_035086.1	26920057	.	G	A	.	.	MAF_USDA=2.353
NC_035086.1	26920084	.	G	A	.	.	MAF_USDA=2.5
NC_035086.1	26920097	.	C	T	.	.	MAF_INRAE=10.0;MAF_USDA=3.279
NC_035086.1	26920167	.	A	G	.	.	MAF_INRAE=10.833;MAF_USDA=1.639
NC_035086.1	26920213	.	C	A	.	.	MAF_INRAE=10.0;MAF_USDA=7.377
NC_035086.1	26920238	.	G	A	.	.	MAF_USDA=3.279
NC_035086.1	26920260	.	C	T	.	.	MAF_INRAE=13.924;MAF_USDA=12.353
NC_035086.1	26920267	.	A	T	.	.	MAF_INRAE=13.924;MAF_USDA=12.353
NC_035086.1	26920332	.	G	A	.	.	MAF_USDA=2.459
NC_035086.1	26920447	.	T	C	.	.	MAF_INRAE=47.368;MAF_USDA=12.941
NC_035086.1	26920536	.	T	G	.	.	MAF_INRAE=5.696;MAF_USDA=7.647
NC_035086.1	26920540	.	A	C	.	.	MAF_USDA=1.639
NC_035086.1	26920805	.	A	G	.	.	MAF_USDA=1.639
NC_035086.1	26920813	.	G	A	.	.	MAF_USDA=12.353
NC_035086.1	26920856	.	C	T	.	.	MAF_INRAE=5.696;MAF_USDA=7.647
NC_035086.1	26920883	.	T	A	.	.	MAF_USDA=12.353
NC_035086.1	26920886	.	A	G	.	.	MAF_USDA=4.118
NC_035086.1	26921004	.	T	C	.	.	MAF_USDA=13.529
NC_035086.1	26921020	.	A	G	.	.	MAF_INRAE=43.671;MAF_USDA=40.588
NC_035086.1	26921040	.	G	A	.	.	MAF_USDA=2.459
NC_035086.1	26921114	.	G	A	.	.	MAF_INRAE=10.0
NC_035086.1	26921157	.	C	T	.	.	MAF_INRAE=38.608;MAF_USDA=33.529
NC_035086.1	26921184	.	A	G	.	.	MAF_INRAE=5.696;MAF_USDA=8.235
NC_035086.1	26921360	.	C	T	.	.	MAF_INRAE=11.392;MAF_USDA=7.059
NC_035086.1	26921384	.	C	A	.	.	MAF_INRAE=44.937;MAF_USDA=48.235
NC_035086.1	26921386	.	C	A	.	.	MAF_INRAE=39.241;MAF_USDA=33.529
NC_035086.1	26921440	.	T	C	.	.	MAF_INRAE=39.241;MAF_USDA=33.529
NC_035086.1	26921461	.	A	G	.	.	MAF_INRAE=39.241;MAF_USDA=32.353
NC_035086.1	26921501	.	A	C	.	.	MAF_USDA=1.639
NC_035086.1	26921502	.	C	A	.	.	MAF_USDA=1.639
NC_035086.1	26921521	.	A	G	.	.	MAF_USDA=5.882
NC_035086.1	26921556	.	C	T	.	.	MAF_INRAE=10.833
NC_035086.1	26921558	.	C	T	.	.	MAF_INRAE=24.684;MAF_USDA=12.941
NC_035086.1	26921578	.	G	A	.	.	MAF_INRAE=13.333;MAF_USDA=4.098
NC_035086.1	26921668	.	C	T	.	.	MAF_INRAE=21.519;MAF_USDA=10.0
NC_035086.1	26921729	.	A	G	.	.	MAF_INRAE=9.167;MAF_USDA=4.098
NC_035086.1	26922510	.	G	C	.	.	MAF_INRAE=15.789;MAF_USDA=4.706
NC_035086.1	26922530	.	G	A	.	.	MAF_USDA=10.0
NC_035086.1	26922550	.	C	A	.	.	MAF_INRAE=7.5;MAF_USDA=7.377
NC_035086.1	26922554	.	C	A	.	.	MAF_INRAE=15.833;MAF_USDA=3.279
NC_035086.1	26922686	.	C	A	.	.	MAF_INRAE=7.595;MAF_USDA=4.118
NC_035086.1	26922857	.	A	C	.	.	MAF_INRAE=31.646;MAF_USDA=21.176
NC_035086.1	26922866	.	A	T	.	.	MAF_USDA=1.639
NC_035086.1	26922975	.	T	G	.	.	MAF_USDA=12.941
NC_035086.1	26923127	.	G	C	.	.	MAF_INRAE=9.167
NC_035086.1	26923197	.	G	T	.	.	MAF_USDA=1.639
NC_035086.1	26923244	.	A	C	.	.	MAF_INRAE=5.696;MAF_USDA=12.353
NC_035086.1	26923367	.	A	T	.	.	MAF_INRAE=4.167;MAF_USDA=5.294
NC_035086.1	26923397	.	G	A	.	.	MAF_INRAE=6.962;MAF_USDA=13.529
NC_035086.1	26923420	.	C	T	.	.	MAF_INRAE=44.937;MAF_USDA=46.471
NC_035086.1	26923470	.	C	A	.	.	MAF_INRAE=9.167
NC_035086.1	26923529	.	C	T	.	.	MAF_INRAE=4.167
NC_035086.1	26923609	.	C	T	.	.	MAF_INRAE=9.494;MAF_USDA=29.412
NC_035086.1	26923613	.	A	C	.	.	MAF_INRAE=8.861;MAF_USDA=14.881
NC_035086.1	26923665	.	G	T	.	.	MAF_INRAE=6.329;MAF_USDA=4.819
NC_035086.1	26923744	.	G	A	.	.	MAF_INRAE=33.544
NC_035086.1	26923749	.	G	T	.	.	MAF_INRAE=5.833;MAF_USDA=5.422
NC_035086.1	26923807	.	G	A	.	.	MAF_USDA=5.085
NC_035086.1	26923921	.	C	T	.	.	MAF_INRAE=5.833
NC_035086.1	26923923	.	A	G	.	.	MAF_USDA=13.253
NC_035086.1	26923924	.	A	C	.	.	MAF_USDA=13.253
NC_035086.1	26923940	.	G	A	.	.	MAF_USDA=13.253
NC_035086.1	26923955	.	G	A	.	.	MAF_USDA=3.39
NC_035086.1	26924053	.	C	T	.	.	MAF_INRAE=6.329;MAF_USDA=14.458
NC_035086.1	26924110	.	G	C	.	.	MAF_USDA=1.695
NC_035086.1	26924137	.	C	T	.	.	MAF_INRAE=3.333;MAF_USDA=12.651
NC_035086.1	26924141	.	A	G	.	.	MAF_INRAE=3.333;MAF_USDA=12.651
NC_035086.1	26924144	.	G	T	.	.	MAF_INRAE=3.333;MAF_USDA=12.651
NC_035086.1	26924256	.	A	G	.	.	MAF_INRAE=16.667;MAF_USDA=6.78
NC_035086.1	26924267	.	G	A	.	.	MAF_INRAE=10.0
NC_035086.1	26924320	.	C	T	.	.	MAF_USDA=12.651
NC_035086.1	26924341	.	C	A	.	.	MAF_INRAE=7.595;MAF_USDA=10.417
NC_035086.1	26924454	.	T	C	.	.	MAF_INRAE=6.329;MAF_USDA=13.253
NC_035086.1	26924462	.	G	A	.	.	MAF_INRAE=6.329;MAF_USDA=13.253
NC_035086.1	26924471	.	A	G	.	.	MAF_INRAE=3.333;MAF_USDA=13.855
NC_035086.1	26924474	.	G	A	.	.	MAF_INRAE=43.038;MAF_USDA=15.06
NC_035086.1	26924526	.	T	C	.	.	MAF_USDA=2.542
NC_035086.1	26924582	.	G	T	.	.	MAF_USDA=9.016
NC_035086.1	26924633	.	C	G	.	.	MAF_INRAE=5.696;MAF_USDA=12.941
NC_035086.1	26924644	.	C	T	.	.	MAF_INRAE=26.316;MAF_USDA=5.294
NC_035086.1	26924670	.	T	G	.	.	MAF_INRAE=24.051;MAF_USDA=20.588
NC_035086.1	26924846	.	G	A	.	.	MAF_INRAE=10.759;MAF_USDA=7.647
NC_035086.1	26924936	.	G	T	.	.	MAF_INRAE=10.833
NC_035086.1	26924995	.	G	A	.	.	MAF_USDA=1.639
NC_035086.1	26925015	.	C	T	.	.	MAF_INRAE=11.392;MAF_USDA=8.235
NC_035086.1	26925017	.	A	T	.	.	MAF_INRAE=5.696;MAF_USDA=12.353
NC_035086.1	26925033	.	C	T	.	.	MAF_INRAE=24.051;MAF_USDA=16.471
NC_035086.1	26925045	.	T	C	.	.	MAF_USDA=1.639
NC_035086.1	26925060	.	G	T	.	.	MAF_INRAE=5.696;MAF_USDA=12.941
NC_035086.1	26925062	.	G	T	.	.	MAF_INRAE=2.5;MAF_USDA=12.941
NC_035086.1	26925067	.	C	T	.	.	MAF_INRAE=5.696;MAF_USDA=12.941
NC_035086.1	26925068	.	G	A	.	.	MAF_INRAE=30.38;MAF_USDA=16.471
NC_035086.1	26925179	.	T	G	.	.	MAF_INRAE=44.304;MAF_USDA=46.471
NC_035086.1	26925278	.	G	T	.	.	MAF_INRAE=10.833;MAF_USDA=4.918
NC_035086.1	26925281	.	A	G	.	.	MAF_INRAE=10.833;MAF_USDA=5.0
NC_035086.1	26925333	.	T	C	.	.	MAF_USDA=4.098
NC_035086.1	26925337	.	G	A	.	.	MAF_INRAE=9.167
NC_035086.1	26925339	.	C	T	.	.	MAF_USDA=2.5
NC_035086.1	26925366	.	A	C	.	.	MAF_USDA=13.529
NC_035086.1	26925379	.	T	C	.	.	MAF_USDA=4.098
NC_035086.1	26925383	.	G	A	.	.	MAF_USDA=3.279
NC_035086.1	26925389	.	C	T	.	.	MAF_USDA=4.098
NC_035086.1	26925390	.	G	A	.	.	MAF_USDA=2.5
NC_035086.1	26925394	.	G	A	.	.	MAF_INRAE=13.924;MAF_USDA=33.529
NC_035086.1	26925400	.	C	T	.	.	MAF_USDA=4.918
NC_035086.1	26925402	.	T	C	.	.	MAF_INRAE=5.696;MAF_USDA=12.941
NC_035086.1	26925409	.	C	G	.	.	MAF_USDA=5.0
NC_035086.1	26925426	.	G	A	.	.	MAF_USDA=7.377
NC_035086.1	26925429	.	G	T	.	.	MAF_USDA=1.667
NC_035086.1	26925441	.	A	G	.	.	MAF_USDA=4.167
NC_035086.1	26925450	.	C	T	.	.	MAF_INRAE=8.333
NC_035086.1	26925456	.	G	A	.	.	MAF_INRAE=14.557;MAF_USDA=20.482
NC_035086.1	26925493	.	G	A	.	.	MAF_INRAE=5.696;MAF_USDA=13.253
NC_035086.1	26925512	.	T	C	.	.	MAF_USDA=4.31
NC_035086.1	26925560	.	G	C	.	.	MAF_INRAE=8.333;MAF_USDA=3.333
NC_035086.1	26925648	.	A	C	.	.	MAF_INRAE=5.063;MAF_USDA=8.333
NC_035086.1	26925693	.	G	A	.	.	MAF_INRAE=44.304;MAF_USDA=46.471
NC_035086.1	26925814	.	T	G	.	.	MAF_USDA=2.459
NC_035086.1	26925817	.	G	T	.	.	MAF_INRAE=49.367;MAF_USDA=17.059
NC_035086.1	26925850	.	A	G	.	.	MAF_USDA=4.918
NC_035086.1	26925912	.	C	T	.	.	MAF_INRAE=5.063;MAF_USDA=13.529
NC_035086.1	26925918	.	A	T	.	.	MAF_USDA=2.083
NC_035086.1	26925951	.	A	C	.	.	MAF_INRAE=26.316;MAF_USDA=16.667
NC_035086.1	26926011	.	C	A	.	.	MAF_INRAE=10.0;MAF_USDA=3.279
NC_035086.1	26926067	.	C	T	.	.	MAF_INRAE=13.924;MAF_USDA=15.882
NC_035086.1	26926078	.	A	T	.	.	MAF_INRAE=16.667;MAF_USDA=25.0
NC_035086.1	26926084	.	A	T	.	.	MAF_USDA=3.614
NC_035086.1	26926087	.	G	T	.	.	MAF_USDA=1.639
NC_035086.1	26926094	.	T	A	.	.	MAF_USDA=1.639
NC_035086.1	26926130	.	T	G	.	.	MAF_USDA=3.529
NC_035086.1	26926190	.	G	A	.	.	MAF_USDA=1.639
NC_035086.1	26926195	.	G	T	.	.	MAF_INRAE=4.167;MAF_USDA=14.118
NC_035086.1	26926251	.	C	T	.	.	MAF_INRAE=13.291;MAF_USDA=17.059
NC_035086.1	26926257	.	C	T	.	.	MAF_INRAE=31.013;MAF_USDA=18.235
NC_035086.1	26926258	.	G	A	.	.	MAF_INRAE=2.5;MAF_USDA=14.118
NC_035086.1	26926283	.	G	A	.	.	MAF_INRAE=10.0;MAF_USDA=4.098
NC_035086.1	26926288	.	G	A	.	.	MAF_INRAE=9.167;MAF_USDA=1.176
NC_035086.1	26926499	.	G	T	.	.	MAF_INRAE=10.833;MAF_USDA=1.639
NC_035086.1	26926507	.	C	T	.	.	MAF_INRAE=13.924;MAF_USDA=17.647
NC_035086.1	26926671	.	C	T	.	.	MAF_USDA=2.941
NC_035086.1	26926679	.	C	G	.	.	MAF_USDA=2.459
NC_035086.1	26926735	.	G	C	.	.	MAF_INRAE=13.924;MAF_USDA=17.059
NC_035086.1	26926768	.	A	C	.	.	MAF_USDA=1.639
NC_035086.1	26926801	.	C	A	.	.	MAF_USDA=14.706
NC_035086.1	26926822	.	A	G	.	.	MAF_INRAE=11.667;MAF_USDA=4.167
NC_035086.1	26926848	.	G	T	.	.	MAF_USDA=2.459
NC_035086.1	26926867	.	A	C	.	.	MAF_INRAE=13.924;MAF_USDA=17.059
NC_035086.1	26926870	.	A	G	.	.	MAF_USDA=11.176
NC_035086.1	26926942	.	A	G	.	.	MAF_INRAE=5.063;MAF_USDA=12.353
NC_035086.1	26926966	.	T	G	.	.	MAF_USDA=2.459
NC_035086.1	26927063	.	T	G	.	.	MAF_INRAE=5.696;MAF_USDA=8.333
NC_035086.1	26927069	.	C	T	.	.	MAF_INRAE=21.519;MAF_USDA=20.833
NC_035086.1	26927104	.	A	C	.	.	MAF_INRAE=13.924;MAF_USDA=16.471
NC_035086.1	26927150	.	G	T	.	.	MAF_INRAE=31.013;MAF_USDA=16.471
NC_035086.1	26927151	.	G	T	.	.	MAF_INRAE=11.667
NC_035086.1	26927197	.	T	G	.	.	MAF_INRAE=4.167;MAF_USDA=5.294
NC_035086.1	26927358	.	G	A	.	.	MAF_USDA=1.639
NC_035086.1	26927517	.	A	G	.	.	MAF_INRAE=10.0;MAF_USDA=3.279
NC_035086.1	26927552	.	C	T	.	.	MAF_USDA=1.639
NC_035086.1	26927580	.	A	C	.	.	MAF_INRAE=12.658;MAF_USDA=16.471
NC_035086.1	26927619	.	C	G	.	.	MAF_USDA=12.048
NC_035086.1	26927694	.	A	G	.	.	MAF_INRAE=2.632;MAF_USDA=18.824
NC_035086.1	26927699	.	C	T	.	.	MAF_USDA=1.639
NC_035086.1	26927769	.	A	C	.	.	MAF_INRAE=48.734;MAF_USDA=45.882
NC_035086.1	26927795	.	C	T	.	.	MAF_INRAE=5.696;MAF_USDA=13.529
NC_035086.1	26927801	.	C	T	.	.	MAF_INRAE=10.0
NC_035086.1	26927845	.	C	T	.	.	MAF_INRAE=13.924;MAF_USDA=18.824
NC_035086.1	26927868	.	C	T	.	.	MAF_INRAE=10.833;MAF_USDA=4.098
NC_035086.1	26927909	.	C	T	.	.	MAF_INRAE=40.506;MAF_USDA=14.706
NC_035086.1	26927910	.	G	C	.	.	MAF_INRAE=24.051;MAF_USDA=15.882
NC_035086.1	26927916	.	G	A	.	.	MAF_INRAE=10.0
NC_035086.1	26927944	.	C	A	.	.	MAF_USDA=5.738
NC_035086.1	26928002	.	A	G	.	.	MAF_INRAE=13.291;MAF_USDA=17.059
NC_035086.1	26928131	.	A	T	.	.	MAF_INRAE=5.063;MAF_USDA=14.118
NC_035086.1	26928185	.	C	T	.	.	MAF_INRAE=13.924;MAF_USDA=18.235
NC_035086.1	26928231	.	C	T	.	.	MAF_INRAE=14.557;MAF_USDA=25.0
NC_035086.1	26928232	.	G	A	.	.	MAF_INRAE=13.924;MAF_USDA=8.333
NC_035086.1	26928248	.	G	A	.	.	MAF_INRAE=12.658;MAF_USDA=12.941
NC_035086.1	26928265	.	G	A	.	.	MAF_INRAE=24.051;MAF_USDA=15.882
NC_035086.1	26928289	.	C	T	.	.	MAF_INRAE=13.924;MAF_USDA=21.765
NC_035086.1	26928312	.	C	T	.	.	MAF_INRAE=11.392;MAF_USDA=7.059
NC_035086.1	26928337	.	C	A	.	.	MAF_USDA=1.639
NC_035086.1	26928375	.	G	A	.	.	MAF_INRAE=46.203;MAF_USDA=48.824
NC_035086.1	26928464	.	C	T	.	.	MAF_USDA=3.279
NC_035086.1	26928495	.	G	A	.	.	MAF_INRAE=13.291;MAF_USDA=17.647
NC_035086.1	26928570	.	A	G	.	.	MAF_USDA=3.279
NC_035086.1	26928813	.	C	A	.	.	MAF_USDA=1.639
NC_035086.1	26928983	.	C	A	.	.	MAF_INRAE=25.949;MAF_USDA=29.412
NC_035086.1	26929001	.	C	T	.	.	MAF_USDA=6.25
NC_035086.1	26929004	.	G	A	.	.	MAF_INRAE=9.167;MAF_USDA=5.738
NC_035086.1	26929008	.	C	T	.	.	MAF_INRAE=9.167;MAF_USDA=5.738
NC_035086.1	26929070	.	T	A	.	.	MAF_INRAE=10.0
NC_035086.1	26929083	.	A	C	.	.	MAF_INRAE=9.167;MAF_USDA=20.238
NC_035086.1	26929232	.	C	A	.	.	MAF_USDA=1.639
NC_035086.1	26929306	.	C	T	.	.	MAF_USDA=2.459
NC_035086.1	26929350	.	G	A	.	.	MAF_INRAE=39.873;MAF_USDA=18.452
NC_035086.1	26929471	.	G	A	.	.	MAF_INRAE=48.101;MAF_USDA=35.294
NC_035086.1	26929519	.	G	T	.	.	MAF_INRAE=15.0;MAF_USDA=16.471
NC_035086.1	26929550	.	A	C	.	.	MAF_INRAE=13.924;MAF_USDA=13.934
NC_035086.1	26929590	.	A	T	.	.	MAF_USDA=3.279
NC_035086.1	26929645	.	C	T	.	.	MAF_INRAE=15.0;MAF_USDA=2.459
NC_035086.1	26929669	.	C	T	.	.	MAF_INRAE=3.333;MAF_USDA=15.882
NC_035086.1	26929704	.	G	A	.	.	MAF_INRAE=10.759;MAF_USDA=7.647
NC_035086.1	26929741	.	C	A	.	.	MAF_USDA=1.176
NC_035086.1	26929780	.	G	C	.	.	MAF_INRAE=40.506;MAF_USDA=14.706
NC_035086.1	26929830	.	G	A	.	.	MAF_USDA=10.417
NC_035086.1	26929843	.	A	G	.	.	MAF_USDA=15.294
NC_035086.1	26929863	.	A	G	.	.	MAF_INRAE=17.089;MAF_USDA=28.235
NC_035086.1	26929893	.	A	G	.	.	MAF_USDA=13.529
NC_035086.1	26929894	.	G	T	.	.	MAF_INRAE=13.333;MAF_USDA=8.824
NC_035086.1	26929930	.	C	T	.	.	MAF_INRAE=13.924;MAF_USDA=10.588
NC_035086.1	26929956	.	T	G	.	.	MAF_INRAE=21.519;MAF_USDA=7.059
NC_035086.1	26929961	.	T	C	.	.	MAF_INRAE=9.167
NC_035086.1	26930034	.	G	C	.	.	MAF_USDA=1.667
NC_035086.1	26930070	.	G	A	.	.	MAF_INRAE=13.924;MAF_USDA=11.176
NC_035086.1	26930079	.	C	T	.	.	MAF_INRAE=39.873;MAF_USDA=14.706
NC_035086.1	26930117	.	C	T	.	.	MAF_INRAE=3.333;MAF_USDA=5.357
NC_035086.1	26930147	.	T	C	.	.	MAF_USDA=16.071
NC_035086.1	26930350	.	G	A	.	.	MAF_INRAE=24.684;MAF_USDA=32.941
NC_035086.1	26930370	.	C	A	.	.	MAF_INRAE=10.833;MAF_USDA=1.639
NC_035086.1	26930381	.	G	A	.	.	MAF_USDA=2.459
NC_035086.1	26930589	.	C	T	.	.	MAF_USDA=1.639
NC_035086.1	26930634	.	T	C	.	.	MAF_INRAE=17.722;MAF_USDA=8.235
NC_035086.1	26930783	.	C	T	.	.	MAF_USDA=1.667
NC_035086.1	26930911	.	A	T	.	.	MAF_INRAE=9.167
NC_035086.1	26930945	.	A	C	.	.	MAF_INRAE=4.167;MAF_USDA=15.294
NC_035086.1	26930966	.	C	A	.	.	MAF_USDA=2.459
NC_035086.1	26931015	.	G	T	.	.	MAF_USDA=5.738
NC_035086.1	26931168	.	A	G	.	.	MAF_USDA=2.459
NC_035086.1	26931194	.	A	C	.	.	MAF_INRAE=4.167;MAF_USDA=15.294
NC_035086.1	26931231	.	A	T	.	.	MAF_USDA=12.941
NC_035086.1	26931348	.	G	A	.	.	MAF_USDA=2.459
NC_035086.1	26931370	.	A	G	.	.	MAF_USDA=13.529
NC_035086.1	26931371	.	T	C	.	.	MAF_USDA=1.639
NC_035086.1	26931513	.	C	T	.	.	MAF_INRAE=28.481;MAF_USDA=35.294
NC_035086.1	26931572	.	C	T	.	.	MAF_INRAE=28.481;MAF_USDA=35.882
NC_035086.1	26932045	.	A	T	.	.	MAF_INRAE=10.759;MAF_USDA=7.647
NC_035086.1	26932065	.	A	T	.	.	MAF_USDA=1.639
NC_035086.1	26932102	.	T	A	.	.	MAF_INRAE=13.924;MAF_USDA=12.941
NC_035086.1	26932108	.	T	C	.	.	MAF_INRAE=27.848;MAF_USDA=50.0
NC_035086.1	26932144	.	A	G	.	.	MAF_INRAE=3.333;MAF_USDA=14.118
NC_035086.1	26932166	.	T	C	.	.	MAF_USDA=1.639
NC_035086.1	26932212	.	T	G	.	.	MAF_INRAE=4.167;MAF_USDA=3.529
NC_035086.1	26932321	.	C	A	.	.	MAF_INRAE=10.833
NC_035086.1	26932329	.	A	T	.	.	MAF_INRAE=5.696;MAF_USDA=4.706
NC_035086.1	26932465	.	T	C	.	.	MAF_USDA=5.738
NC_035086.1	26932538	.	T	A	.	.	MAF_INRAE=4.167;MAF_USDA=14.706
NC_035086.1	26932545	.	T	G	.	.	MAF_INRAE=4.167;MAF_USDA=14.706
NC_035086.1	26932555	.	A	C	.	.	MAF_INRAE=21.053;MAF_USDA=18.75
NC_035086.1	26932558	.	C	A	.	.	MAF_USDA=8.824
NC_035086.1	26932566	.	TT	TG	.	.	MAF_USDA=31.25
NC_035086.1	26932567	.	T	G	.	.	MAF_INRAE=42.105
NC_035086.1	26932595	.	C	A	.	.	MAF_INRAE=43.671
NC_035086.1	26932657	.	T	G	.	.	MAF_USDA=4.098
NC_035086.1	26932740	.	C	A	.	.	MAF_INRAE=32.278;MAF_USDA=15.882
NC_035086.1	26932826	.	G	C	.	.	MAF_USDA=4.167
NC_035086.1	26932855	.	G	T	.	.	MAF_INRAE=32.911;MAF_USDA=28.824
NC_035086.1	26932902	.	A	C	.	.	MAF_INRAE=4.167
NC_035086.1	26932958	.	C	T	.	.	MAF_USDA=2.459
NC_035086.1	26933192	.	A	G	.	.	MAF_USDA=4.098
NC_035086.1	26933328	.	G	A	.	.	MAF_USDA=10.417
NC_035086.1	26933401	.	C	G	.	.	MAF_INRAE=15.0;MAF_USDA=15.294
NC_035086.1	26933414	.	C	T	.	.	MAF_USDA=4.918
NC_035086.1	26933432	.	A	G	.	.	MAF_INRAE=15.823;MAF_USDA=18.235
NC_035086.1	26933582	.	C	A	.	.	MAF_USDA=8.235
NC_035086.1	26933629	.	C	T	.	.	MAF_USDA=5.294
NC_035086.1	26933645	.	A	G	.	.	MAF_USDA=12.353
NC_035086.1	26933658	.	C	A	.	.	MAF_INRAE=17.089;MAF_USDA=18.235
NC_035086.1	26933785	.	G	A	.	.	MAF_USDA=1.639
NC_035086.1	26933897	.	T	G	.	.	MAF_INRAE=15.0;MAF_USDA=15.294
NC_035086.1	26933964	.	G	A	.	.	MAF_INRAE=3.333;MAF_USDA=11.765
NC_035086.1	26934090	.	C	T	.	.	MAF_INRAE=17.089;MAF_USDA=20.0
NC_035086.1	26934127	.	T	C	.	.	MAF_USDA=1.667
NC_035086.1	26934149	.	T	A	.	.	MAF_USDA=6.548
NC_035086.1	26934198	.	C	T	.	.	MAF_INRAE=16.456;MAF_USDA=15.294
NC_035086.1	26934264	.	T	C	.	.	MAF_INRAE=21.053;MAF_USDA=22.941
NC_035086.1	26934331	.	A	T	.	.	MAF_INRAE=4.167;MAF_USDA=11.765
NC_035086.1	26934335	.	A	G	.	.	MAF_INRAE=15.823;MAF_USDA=20.0
NC_035086.1	26934346	.	C	T	.	.	MAF_USDA=1.639
NC_035086.1	26934388	.	A	G	.	.	MAF_INRAE=16.456;MAF_USDA=20.0
NC_035086.1	26934396	.	A	T	.	.	MAF_INRAE=26.667;MAF_USDA=23.529
NC_035086.1	26934469	.	G	A	.	.	MAF_USDA=2.459
NC_035086.1	26934559	.	G	A	.	.	MAF_USDA=2.459
NC_035086.1	26934569	.	T	A	.	.	MAF_USDA=5.738
NC_035086.1	26934602	.	A	T	.	.	MAF_USDA=2.459
NC_035086.1	26934611	.	A	C	.	.	MAF_INRAE=14.167;MAF_USDA=2.353
NC_035086.1	26934646	.	G	T	.	.	MAF_USDA=1.639
NC_035086.1	26934647	.	A	C	.	.	MAF_INRAE=28.481;MAF_USDA=34.706
NC_035086.1	26934697	.	C	T	.	.	MAF_INRAE=17.089;MAF_USDA=21.176
NC_035086.1	26934717	.	T	A	.	.	MAF_INRAE=17.089;MAF_USDA=15.882
NC_035086.1	26934728	.	A	T	.	.	MAF_INRAE=17.089;MAF_USDA=20.0
NC_035086.1	26934798	.	C	A	.	.	MAF_USDA=6.471
NC_035086.1	26934962	.	C	G	.	.	MAF_INRAE=17.5;MAF_USDA=2.941
NC_035086.1	26934983	.	A	G	.	.	MAF_INRAE=17.089;MAF_USDA=20.588
NC_035086.1	26935052	.	C	T	.	.	MAF_INRAE=17.089;MAF_USDA=20.0
NC_035086.1	26935222	.	A	C	.	.	MAF_INRAE=25.316;MAF_USDA=35.294
NC_035086.1	26935236	.	A	C	.	.	MAF_USDA=3.529
NC_035086.1	26935238	.	T	A	.	.	MAF_USDA=2.083
NC_035086.1	26935263	.	A	C	.	.	MAF_INRAE=17.089;MAF_USDA=20.0
NC_035086.1	26935309	.	T	C	.	.	MAF_INRAE=5.0
NC_035086.1	26935331	.	G	A	.	.	MAF_INRAE=17.089;MAF_USDA=20.0
NC_035086.1	26935386	.	C	T	.	.	MAF_INRAE=17.089;MAF_USDA=20.0
NC_035086.1	26935392	.	G	A	.	.	MAF_USDA=2.459
NC_035086.1	26935434	.	C	A	.	.	MAF_USDA=2.459
NC_035086.1	26935471	.	C	T	.	.	MAF_USDA=7.059
NC_035086.1	26935498	.	T	C	.	.	MAF_INRAE=47.468;MAF_USDA=29.412
NC_035086.1	26935512	.	C	T	.	.	MAF_INRAE=15.0;MAF_USDA=2.353
NC_035086.1	26935523	.	T	A	.	.	MAF_INRAE=17.722;MAF_USDA=20.0
NC_035086.1	26935546	.	T	G	.	.	MAF_INRAE=48.734;MAF_USDA=49.412
NC_035086.1	26935680	.	T	A	.	.	MAF_INRAE=19.167;MAF_USDA=2.941
NC_035086.1	26935747	.	C	T	.	.	MAF_USDA=3.279
NC_035086.1	26935788	.	T	C	.	.	MAF_INRAE=17.089;MAF_USDA=20.238
NC_035086.1	26935811	.	C	T	.	.	MAF_INRAE=16.456;MAF_USDA=20.238
NC_035086.1	26935816	.	C	A	.	.	MAF_USDA=2.5
NC_035086.1	26935860	.	A	T	.	.	MAF_INRAE=17.089
NC_035086.1	26935864	.	G	T	.	.	MAF_USDA=10.843
NC_035086.1	26935959	.	G	A	.	.	MAF_INRAE=17.089;MAF_USDA=19.88
NC_035086.1	26935969	.	C	T	.	.	MAF_USDA=3.39
NC_035086.1	26936007	.	G	C	.	.	MAF_INRAE=10.833
NC_035086.1	26936076	.	T	G	.	.	MAF_USDA=15.06
NC_035086.1	26936077	.	A	G	.	.	MAF_INRAE=10.833;MAF_USDA=5.085
NC_035086.1	26936081	.	C	T	.	.	MAF_USDA=2.542
NC_035086.1	26936116	.	C	A	.	.	MAF_INRAE=15.0;MAF_USDA=2.41
NC_035086.1	26936134	.	C	A	.	.	MAF_USDA=14.583
NC_035086.1	26936175	.	T	C	.	.	MAF_INRAE=15.823;MAF_USDA=19.88
NC_035086.1	26936251	.	G	C	.	.	MAF_USDA=15.663
NC_035086.1	26936269	.	G	A	.	.	MAF_USDA=4.237
NC_035086.1	26936276	.	T	C	.	.	MAF_INRAE=18.421;MAF_USDA=37.195
NC_035086.1	26936286	.	C	G	.	.	MAF_INRAE=18.421;MAF_USDA=20.238
NC_035086.1	26936298	.	C	G	.	.	MAF_INRAE=17.089;MAF_USDA=18.75
NC_035086.1	26936520	.	A	C	.	.	MAF_USDA=15.217
NC_035086.1	26937673	.	A	C	.	.	MAF_USDA=21.739
NC_035086.1	26937750	.	C	T	.	.	MAF_USDA=14.583
NC_035086.1	26937809	.	T	C	.	.	MAF_USDA=14.706
NC_035086.1	26937817	.	T	C	.	.	MAF_USDA=1.639
NC_035086.1	26937846	.	G	C	.	.	MAF_INRAE=10.0
NC_035086.1	26937972	.	G	T	.	.	MAF_USDA=14.583
NC_035086.1	26938000	.	T	A	.	.	MAF_INRAE=17.089;MAF_USDA=15.882
NC_035086.1	26938026	.	A	T	.	.	MAF_INRAE=17.089;MAF_USDA=20.0
NC_035086.1	26938057	.	T	G	.	.	MAF_INRAE=6.667
NC_035086.1	26938325	.	C	T	.	.	MAF_INRAE=17.089;MAF_USDA=18.824
NC_035086.1	26938382	.	A	G	.	.	MAF_INRAE=17.089;MAF_USDA=20.588
NC_035086.1	26938451	.	A	C	.	.	MAF_INRAE=17.089;MAF_USDA=20.0
NC_035086.1	26938509	.	A	T	.	.	MAF_INRAE=10.833
NC_035086.1	26938535	.	A	T	.	.	MAF_INRAE=17.089;MAF_USDA=20.0
NC_035086.1	26938547	.	G	C	.	.	MAF_INRAE=17.089
NC_035086.1	26938549	.	T	C	.	.	MAF_INRAE=15.833;MAF_USDA=20.0
NC_035086.1	26938629	.	C	T	.	.	MAF_INRAE=17.089;MAF_USDA=20.0
NC_035086.1	26938698	.	G	A	.	.	MAF_INRAE=15.0;MAF_USDA=2.353
NC_035086.1	26938773	.	G	A	.	.	MAF_INRAE=17.089;MAF_USDA=20.588
NC_035086.1	26938802	.	A	C	.	.	MAF_INRAE=46.835;MAF_USDA=37.059
NC_035086.1	26938870	.	T	A	.	.	MAF_INRAE=17.089;MAF_USDA=15.882
NC_035086.1	26938872	.	A	C	.	.	MAF_USDA=3.279
NC_035086.1	26938903	.	A	T	.	.	MAF_INRAE=14.557;MAF_USDA=5.882
NC_035086.1	26938907	.	T	C	.	.	MAF_INRAE=16.456;MAF_USDA=18.824
NC_035086.1	26938964	.	T	A	.	.	MAF_USDA=5.738
NC_035086.1	26939112	.	C	A	.	.	MAF_INRAE=19.167;MAF_USDA=5.882
NC_035086.1	26939155	.	G	A	.	.	MAF_USDA=1.639
NC_035086.1	26939264	.	T	C	.	.	MAF_INRAE=17.722;MAF_USDA=35.294
NC_035086.1	26939347	.	A	G	.	.	MAF_INRAE=16.456;MAF_USDA=21.176
NC_035086.1	26939358	.	T	A	.	.	MAF_INRAE=15.0;MAF_USDA=2.353
NC_035086.1	26939376	.	G	A	.	.	MAF_USDA=14.706
NC_035086.1	26939438	.	A	T	.	.	MAF_INRAE=21.053
NC_035086.1	26939439	.	A	C	.	.	MAF_USDA=15.294
NC_035086.1	26939484	.	T	G	.	.	MAF_INRAE=17.722;MAF_USDA=34.524
NC_035086.1	26939501	.	T	C	.	.	MAF_INRAE=17.722;MAF_USDA=33.333
NC_035086.1	26939555	.	T	A	.	.	MAF_USDA=15.06
NC_035086.1	26939562	.	C	T	.	.	MAF_INRAE=17.089;MAF_USDA=16.265
NC_035086.1	26939682	.	G	T	.	.	MAF_INRAE=11.667
NC_035086.1	26939739	.	C	T	.	.	MAF_USDA=4.098
NC_035086.1	26939860	.	T	C	.	.	MAF_USDA=1.639
NC_035086.1	26939865	.	C	T	.	.	MAF_USDA=4.918
NC_035086.1	26940016	.	C	A	.	.	MAF_USDA=1.639
NC_035086.1	26940031	.	C	T	.	.	MAF_USDA=1.695
NC_035086.1	26940032	.	G	A	.	.	MAF_USDA=3.39
NC_035086.1	26940318	.	G	A	.	.	MAF_USDA=14.583
NC_035086.1	26940341	.	C	T	.	.	MAF_USDA=1.667
NC_035086.1	26940343	.	A	G	.	.	MAF_USDA=1.667
NC_035086.1	26940416	.	A	T	.	.	MAF_USDA=1.667
NC_035086.1	26940472	.	A	T	.	.	MAF_INRAE=14.557;MAF_USDA=16.071
NC_035086.1	26940559	.	G	A	.	.	MAF_USDA=1.639
NC_035086.1	26940611	.	C	T	.	.	MAF_INRAE=7.5;MAF_USDA=6.471
NC_035086.1	26940624	.	C	T	.	.	MAF_USDA=2.459
NC_035086.1	26940694	.	G	C	.	.	MAF_USDA=10.417
NC_035086.1	26940803	.	C	T	.	.	MAF_USDA=6.25
NC_035086.1	26940804	.	G	T	.	.	MAF_USDA=6.25
NC_035086.1	26940854	.	A	G	.	.	MAF_USDA=13.115
NC_035086.1	26940894	.	T	A	.	.	MAF_INRAE=15.833;MAF_USDA=14.881
NC_035086.1	26940945	.	G	T	.	.	MAF_USDA=5.0
NC_035086.1	26940954	.	T	G	.	.	MAF_INRAE=15.833;MAF_USDA=16.071
NC_035086.1	26940956	.	T	C	.	.	MAF_USDA=4.167
NC_035086.1	26940964	.	A	G	.	.	MAF_USDA=6.667
NC_035086.1	26940970	.	G	C	.	.	MAF_USDA=1.667
NC_035086.1	26940998	.	T	G	.	.	MAF_USDA=3.333
NC_035086.1	26941002	.	C	T	.	.	MAF_USDA=4.098
NC_035086.1	26941086	.	C	A	.	.	MAF_INRAE=18.333;MAF_USDA=5.882
NC_035086.1	26941089	.	T	A	.	.	MAF_INRAE=1.667
NC_035086.1	26941094	.	T	G	.	.	MAF_INRAE=17.089;MAF_USDA=17.647
NC_035086.1	26941099	.	A	G	.	.	MAF_INRAE=1.667
NC_035086.1	26941163	.	A	C	.	.	MAF_USDA=14.583
NC_035086.1	26941168	.	G	A	.	.	MAF_USDA=1.639
NC_035086.1	26941189	.	G	A	.	.	MAF_USDA=3.279
NC_035086.1	26941193	.	T	G	.	.	MAF_INRAE=17.089;MAF_USDA=19.412
NC_035086.1	26941250	.	C	T	.	.	MAF_INRAE=10.833
NC_035086.1	26941293	.	A	G	.	.	MAF_INRAE=17.722;MAF_USDA=34.706
NC_035086.1	26941318	.	G	A	.	.	MAF_INRAE=17.089;MAF_USDA=19.412
NC_035086.1	26941368	.	A	G	.	.	MAF_USDA=1.639
NC_035086.1	26941383	.	G	A	.	.	MAF_INRAE=17.089;MAF_USDA=19.412
NC_035086.1	26941405	.	T	A	.	.	MAF_USDA=2.459
NC_035086.1	26941436	.	C	G	.	.	MAF_INRAE=17.089;MAF_USDA=20.588
NC_035086.1	26941466	.	G	A	.	.	MAF_INRAE=22.152;MAF_USDA=10.588
NC_035086.1	26941469	.	T	C	.	.	MAF_INRAE=16.456;MAF_USDA=19.412
NC_035086.1	26941511	.	A	G	.	.	MAF_INRAE=14.167;MAF_USDA=19.412
NC_035086.1	26941552	.	G	A	.	.	MAF_USDA=4.098
NC_035086.1	26941632	.	C	G	.	.	MAF_USDA=4.118
NC_035086.1	26941649	.	C	T	.	.	MAF_USDA=4.118
NC_035086.1	26941672	.	T	G	.	.	MAF_INRAE=26.316;MAF_USDA=9.412
NC_035086.1	26941699	.	C	A	.	.	MAF_INRAE=17.089;MAF_USDA=20.588
NC_035086.1	26941734	.	T	G	.	.	MAF_INRAE=45.57;MAF_USDA=44.706
NC_035086.1	26941896	.	G	A	.	.	MAF_INRAE=16.456;MAF_USDA=17.262
NC_035086.1	26941969	.	G	A	.	.	MAF_USDA=4.706
NC_035086.1	26941982	.	C	T	.	.	MAF_INRAE=17.089;MAF_USDA=34.118
NC_035086.1	26942051	.	T	A	.	.	MAF_INRAE=10.0
NC_035086.1	26942090	.	T	C	.	.	MAF_USDA=1.639
NC_035086.1	26942098	.	C	T	.	.	MAF_USDA=15.294
NC_035086.1	26942138	.	T	C	.	.	MAF_INRAE=17.722;MAF_USDA=33.529
NC_035086.1	26942146	.	G	A	.	.	MAF_INRAE=19.167;MAF_USDA=5.882
NC_035086.1	26942150	.	C	T	.	.	MAF_INRAE=19.167;MAF_USDA=5.882
NC_035086.1	26942208	.	T	C	.	.	MAF_USDA=14.706
NC_035086.1	26942238	.	C	G	.	.	MAF_USDA=1.639
NC_035086.1	26942302	.	G	T	.	.	MAF_USDA=15.294
NC_035086.1	26942327	.	A	T	.	.	MAF_INRAE=10.0
NC_035086.1	26942354	.	G	T	.	.	MAF_INRAE=10.0;MAF_USDA=5.738
NC_035086.1	26942364	.	A	C	.	.	MAF_INRAE=16.456;MAF_USDA=14.583
NC_035086.1	26942416	.	T	C	.	.	MAF_INRAE=16.456;MAF_USDA=20.0
NC_035086.1	26942418	.	C	G	.	.	MAF_INRAE=15.0;MAF_USDA=20.588
NC_035086.1	26942465	.	A	C	.	.	MAF_USDA=2.083
NC_035086.1	26942475	.	G	A	.	.	MAF_USDA=1.639
NC_035086.1	26942515	.	A	C	.	.	MAF_INRAE=17.089;MAF_USDA=21.176
NC_035086.1	26942516	.	A	T	.	.	MAF_USDA=1.639
NC_035086.1	26942517	.	T	A	.	.	MAF_USDA=8.333
NC_035086.1	26942519	.	T	G	.	.	MAF_USDA=14.706
NC_035086.1	26942520	.	T	A	.	.	MAF_INRAE=4.167;MAF_USDA=4.098
NC_035086.1	26942521	.	A	T	.	.	MAF_INRAE=11.667;MAF_USDA=17.647
NC_035086.1	26942522	.	A	C	.	.	MAF_INRAE=19.167
NC_035086.1	26942523	.	A	T	.	.	MAF_USDA=1.639
NC_035086.1	26942530	.	G	T	.	.	MAF_INRAE=19.167;MAF_USDA=5.882
NC_035086.1	26942595	.	G	T	.	.	MAF_INRAE=19.167;MAF_USDA=7.059
NC_035086.1	26942617	.	C	T	.	.	MAF_USDA=4.918
NC_035086.1	26942641	.	G	T	.	.	MAF_INRAE=17.722;MAF_USDA=27.059
NC_035086.1	26942669	.	G	T	.	.	MAF_USDA=2.083
NC_035086.1	26942679	.	C	T	.	.	MAF_INRAE=6.667;MAF_USDA=7.059
NC_035086.1	26942790	.	A	C	.	.	MAF_INRAE=17.089;MAF_USDA=19.048
NC_035086.1	26943015	.	A	G	.	.	MAF_INRAE=17.089;MAF_USDA=20.0
NC_035086.1	26943048	.	A	T	.	.	MAF_USDA=1.639
NC_035086.1	26943064	.	G	A	.	.	MAF_USDA=14.706
NC_035086.1	26943092	.	A	G	.	.	MAF_INRAE=17.722;MAF_USDA=19.412
NC_035086.1	26943141	.	T	A	.	.	MAF_USDA=15.294
NC_035086.1	26943148	.	C	T	.	.	MAF_USDA=1.639
NC_035086.1	26943169	.	G	T	.	.	MAF_INRAE=17.089;MAF_USDA=18.824
NC_035086.1	26943205	.	C	T	.	.	MAF_INRAE=15.0;MAF_USDA=2.353
NC_035086.1	26943299	.	A	G	.	.	MAF_INRAE=17.089;MAF_USDA=15.882
NC_035086.1	26943325	.	A	T	.	.	MAF_INRAE=17.089;MAF_USDA=20.0
NC_035086.1	26943357	.	G	T	.	.	MAF_USDA=1.639
NC_035086.1	26943372	.	G	A	.	.	MAF_USDA=1.639
NC_035086.1	26943676	.	A	G	.	.	MAF_USDA=1.667
NC_035086.1	26943809	.	C	T	.	.	MAF_USDA=14.706
NC_035086.1	26943849	.	C	A	.	.	MAF_INRAE=16.456;MAF_USDA=19.412
NC_035086.1	26943898	.	G	A	.	.	MAF_INRAE=20.0;MAF_USDA=2.941
NC_035086.1	26943991	.	A	T	.	.	MAF_USDA=1.667
NC_035086.1	26944019	.	T	G	.	.	MAF_USDA=1.639
NC_035086.1	26944088	.	A	T	.	.	MAF_INRAE=16.456;MAF_USDA=19.412
NC_035086.1	26944099	.	A	G	.	.	MAF_INRAE=17.089;MAF_USDA=19.412
NC_035086.1	26944161	.	T	G	.	.	MAF_USDA=6.25
NC_035086.1	26944265	.	T	G	.	.	MAF_INRAE=13.924;MAF_USDA=19.048
NC_035086.1	26944293	.	T	C	.	.	MAF_INRAE=13.924;MAF_USDA=19.412
NC_035086.1	26944349	.	T	G	.	.	MAF_USDA=4.706
NC_035086.1	26944414	.	A	G	.	.	MAF_INRAE=14.167;MAF_USDA=20.0
NC_035086.1	26944423	.	G	A	.	.	MAF_INRAE=14.167;MAF_USDA=19.412
NC_035086.1	26944480	.	G	A	.	.	MAF_USDA=7.647
NC_035086.1	26944497	.	G	T	.	.	MAF_INRAE=17.089;MAF_USDA=33.529
NC_035086.1	26944502	.	C	T	.	.	MAF_USDA=4.706
NC_035086.1	26944622	.	T	G	.	.	MAF_INRAE=15.19;MAF_USDA=19.048
NC_035086.1	26944668	.	C	G	.	.	MAF_INRAE=16.456;MAF_USDA=21.176
NC_035086.1	26944669	.	G	A	.	.	MAF_USDA=4.098
NC_035086.1	26944720	.	A	G	.	.	MAF_INRAE=17.722;MAF_USDA=34.118
NC_035086.1	26944768	.	A	G	.	.	MAF_INRAE=4.167;MAF_USDA=1.639
NC_035086.1	26944853	.	A	G	.	.	MAF_INRAE=17.089;MAF_USDA=20.588
NC_035086.1	26944874	.	G	C	.	.	MAF_USDA=4.098
NC_035086.1	26944906	.	A	T	.	.	MAF_USDA=14.118
NC_035086.1	26944986	.	A	G	.	.	MAF_INRAE=47.368
NC_035086.1	26944987	.	G	A	.	.	MAF_USDA=3.279
NC_035086.1	26945169	.	G	A	.	.	MAF_USDA=14.118
NC_035086.1	26945180	.	G	T	.	.	MAF_USDA=4.098
NC_035086.1	26945242	.	C	T	.	.	MAF_INRAE=5.833
NC_035086.1	26945301	.	A	T	.	.	MAF_USDA=10.417
NC_035086.1	26945318	.	C	A	.	.	MAF_USDA=12.5
NC_035086.1	26945353	.	A	G	.	.	MAF_INRAE=1.667
NC_035086.1	26945383	.	C	A	.	.	MAF_INRAE=1.667
NC_035086.1	26945395	.	G	A	.	.	MAF_INRAE=1.667
NC_035086.1	26945402	.	A	C	.	.	MAF_INRAE=2.5
NC_035086.1	26945406	.	G	T	.	.	MAF_INRAE=1.667
NC_035086.1	26945435	.	C	G	.	.	MAF_USDA=5.738
NC_035086.1	26945504	.	A	C	.	.	MAF_USDA=2.459
NC_035086.1	26945563	.	C	A	.	.	MAF_USDA=2.083
NC_035086.1	26945621	.	T	G	.	.	MAF_USDA=2.459
NC_035086.1	26945641	.	T	A	.	.	MAF_USDA=1.639
NC_035086.1	26945807	.	G	T	.	.	MAF_INRAE=21.053;MAF_USDA=14.118
NC_035086.1	26945847	.	T	A	.	.	MAF_USDA=24.706
NC_035086.1	26945850	.	G	T	.	.	MAF_USDA=24.118
NC_035086.1	26945851	.	A	T	.	.	MAF_INRAE=21.053;MAF_USDA=45.882
NC_035086.1	26945915	.	T	A	.	.	MAF_INRAE=17.722;MAF_USDA=19.643
NC_035086.1	26945974	.	C	G	.	.	MAF_INRAE=17.722;MAF_USDA=34.426
NC_035086.1	26946005	.	A	G	.	.	MAF_USDA=3.529
NC_035086.1	26946013	.	G	T	.	.	MAF_USDA=1.639
NC_035086.1	26946014	.	G	T	.	.	MAF_USDA=1.639
NC_035086.1	26946063	.	A	C	.	.	MAF_INRAE=24.167;MAF_USDA=17.647
NC_035086.1	26946147	.	C	T	.	.	MAF_USDA=3.279
NC_035086.1	26946176	.	C	T	.	.	MAF_USDA=4.098
NC_035086.1	26946307	.	T	A	.	.	MAF_INRAE=17.089;MAF_USDA=15.882
NC_035086.1	26946313	.	T	C	.	.	MAF_INRAE=13.333;MAF_USDA=18.235
NC_035086.1	26946361	.	T	G	.	.	MAF_INRAE=45.57;MAF_USDA=48.235
NC_035086.1	26946418	.	C	T	.	.	MAF_INRAE=22.785;MAF_USDA=18.824
NC_035086.1	26946430	.	G	A	.	.	MAF_USDA=3.279
NC_035086.1	26946476	.	A	G	.	.	MAF_INRAE=22.785;MAF_USDA=22.353
NC_035086.1	26946528	.	T	A	.	.	MAF_INRAE=7.5;MAF_USDA=11.176
NC_035086.1	26946533	.	A	G	.	.	MAF_INRAE=4.167
NC_035086.1	26946659	.	A	G	.	.	MAF_INRAE=7.5;MAF_USDA=8.235
NC_035086.1	26946681	.	T	C	.	.	MAF_INRAE=10.0
NC_035086.1	26946710	.	A	T	.	.	MAF_USDA=2.459
NC_035086.1	26946744	.	C	A	.	.	MAF_USDA=4.098
NC_035086.1	26946779	.	A	C	.	.	MAF_INRAE=49.167
NC_035086.1	26946898	.	A	G	.	.	MAF_USDA=1.639
NC_035086.1	26946920	.	C	T	.	.	MAF_USDA=1.639
NC_035086.1	26947000	.	C	T	.	.	MAF_USDA=3.279
NC_035086.1	26947017	.	G	A	.	.	MAF_INRAE=10.0
NC_035086.1	26947041	.	T	A	.	.	MAF_INRAE=4.167;MAF_USDA=5.294
NC_035086.1	26947146	.	A	T	.	.	MAF_USDA=4.918
NC_035086.1	26947178	.	G	T	.	.	MAF_USDA=3.279
NC_035086.1	26947192	.	G	A	.	.	MAF_USDA=13.529
NC_035086.1	26947194	.	A	G	.	.	MAF_USDA=2.459
NC_035086.1	26947237	.	T	A	.	.	MAF_USDA=3.571
NC_035086.1	26947269	.	T	A	.	.	MAF_INRAE=12.5;MAF_USDA=12.353
NC_035086.1	26947403	.	G	C	.	.	MAF_USDA=1.639
NC_035086.1	26947414	.	C	A	.	.	MAF_INRAE=5.696;MAF_USDA=11.765
NC_035086.1	26947473	.	A	G	.	.	MAF_INRAE=13.291;MAF_USDA=14.583
NC_035086.1	26947482	.	C	A	.	.	MAF_INRAE=30.38;MAF_USDA=25.0
NC_035086.1	26947520	.	G	T	.	.	MAF_INRAE=7.595;MAF_USDA=8.235
NC_035086.1	26947702	.	T	G	.	.	MAF_USDA=1.639
NC_035086.1	26947801	.	T	C	.	.	MAF_USDA=2.459
NC_035086.1	26948131	.	A	G	.	.	MAF_USDA=1.639
NC_035086.1	26948150	.	G	A	.	.	MAF_INRAE=13.291;MAF_USDA=13.69
NC_035086.1	26948214	.	A	G	.	.	MAF_INRAE=13.291;MAF_USDA=12.941
NC_035086.1	26948219	.	A	T	.	.	MAF_USDA=3.529
NC_035086.1	26948441	.	T	A	.	.	MAF_INRAE=13.291;MAF_USDA=12.353
NC_035086.1	26948543	.	T	C	.	.	MAF_USDA=3.333
NC_035086.1	26948545	.	A	G	.	.	MAF_USDA=3.333
NC_035086.1	26948603	.	T	A	.	.	MAF_USDA=3.279
NC_035086.1	26948652	.	T	G	.	.	MAF_INRAE=15.0;MAF_USDA=2.459
NC_035086.1	26948654	.	T	A	.	.	MAF_USDA=3.279
NC_035086.1	26948738	.	T	G	.	.	MAF_INRAE=41.772;MAF_USDA=50.0
NC_035086.1	26948750	.	G	A	.	.	MAF_USDA=1.639
NC_035086.1	26948795	.	A	C	.	.	MAF_INRAE=33.544;MAF_USDA=38.235
NC_035086.1	26948851	.	G	A	.	.	MAF_INRAE=40.506;MAF_USDA=32.353
NC_035086.1	26948883	.	C	T	.	.	MAF_INRAE=7.5;MAF_USDA=7.647
NC_035086.1	26948891	.	T	G	.	.	MAF_INRAE=40.506;MAF_USDA=28.824
NC_035086.1	26948963	.	A	C	.	.	MAF_INRAE=5.0
NC_035086.1	26948967	.	T	G	.	.	MAF_INRAE=5.0
NC_035086.1	26949018	.	C	T	.	.	MAF_INRAE=28.947
NC_035086.1	26949865	.	C	T	.	.	MAF_USDA=6.25
NC_035086.1	26949944	.	A	T	.	.	MAF_USDA=10.417
NC_035086.1	26949957	.	A	G	.	.	MAF_USDA=6.25
NC_035086.1	26949985	.	G	T	.	.	MAF_USDA=6.25
NC_035086.1	26950042	.	A	G	.	.	MAF_USDA=2.459
NC_035086.1	26950050	.	C	T	.	.	MAF_INRAE=12.5;MAF_USDA=10.656
NC_035086.1	26950067	.	G	T	.	.	MAF_INRAE=10.0
NC_035086.1	26950088	.	C	T	.	.	MAF_USDA=3.279
NC_035086.1	26950122	.	T	G	.	.	MAF_USDA=4.167
NC_035086.1	26950150	.	G	C	.	.	MAF_USDA=2.083
NC_035086.1	26950272	.	T	C	.	.	MAF_USDA=4.098
NC_035086.1	26950378	.	A	C	.	.	MAF_INRAE=10.833
NC_035086.1	26950400	.	A	G	.	.	MAF_USDA=14.583
NC_035086.1	26950548	.	G	C	.	.	MAF_INRAE=36.709;MAF_USDA=19.412
NC_035086.1	26950574	.	G	A	.	.	MAF_USDA=4.098
NC_035086.1	26950577	.	A	C	.	.	MAF_USDA=2.083
NC_035086.1	26950603	.	G	A	.	.	MAF_USDA=1.639
NC_035086.1	26950613	.	T	C	.	.	MAF_USDA=1.639
NC_035086.1	26950850	.	C	T	.	.	MAF_USDA=1.639
NC_035086.1	26950864	.	G	T	.	.	MAF_USDA=5.738
NC_035086.1	26950893	.	G	T	.	.	MAF_USDA=2.976
NC_035086.1	26950898	.	A	G	.	.	MAF_USDA=7.738
NC_035086.1	26950911	.	T	G	.	.	MAF_USDA=10.0
NC_035086.1	26950996	.	C	T	.	.	MAF_USDA=19.412
NC_035086.1	26951029	.	A	T	.	.	MAF_INRAE=7.595;MAF_USDA=4.118
NC_035086.1	26951039	.	G	A	.	.	MAF_USDA=9.412
NC_035086.1	26951052	.	G	T	.	.	MAF_USDA=4.098
NC_035086.1	26951068	.	C	G	.	.	MAF_USDA=2.459
NC_035086.1	26951081	.	G	T	.	.	MAF_USDA=2.459
NC_035086.1	26951099	.	G	A	.	.	MAF_USDA=2.459
NC_035086.1	26951120	.	T	G	.	.	MAF_USDA=2.459
NC_035086.1	26951146	.	T	G	.	.	MAF_USDA=2.459
NC_035086.1	26951291	.	C	T	.	.	MAF_INRAE=6.962;MAF_USDA=2.941
NC_035086.1	26951463	.	A	G	.	.	MAF_INRAE=2.5
NC_035086.1	26951467	.	A	G	.	.	MAF_INRAE=1.667
NC_035086.1	26951542	.	C	T	.	.	MAF_USDA=2.5
NC_035086.1	26951594	.	G	T	.	.	MAF_USDA=2.459
NC_035086.1	26951638	.	T	G	.	.	MAF_INRAE=5.0;MAF_USDA=5.738
NC_035086.1	26951677	.	G	T	.	.	MAF_INRAE=10.833
NC_035086.1	26951763	.	T	A	.	.	MAF_INRAE=7.595;MAF_USDA=2.941
NC_035086.1	26951843	.	C	T	.	.	MAF_INRAE=21.519;MAF_USDA=13.529
NC_035086.1	26951891	.	C	T	.	.	MAF_INRAE=44.304;MAF_USDA=25.294
NC_035086.1	26951980	.	C	G	.	.	MAF_USDA=3.279
NC_035086.1	26952050	.	T	A	.	.	MAF_USDA=3.279
NC_035086.1	26952052	.	C	T	.	.	MAF_USDA=2.459
NC_035086.1	26952167	.	T	G	.	.	MAF_INRAE=37.975;MAF_USDA=22.353
NC_035086.1	26952292	.	T	G	.	.	MAF_USDA=9.836
NC_035086.1	26952309	.	G	A	.	.	MAF_INRAE=5.696;MAF_USDA=7.647
NC_035086.1	26952555	.	C	G	.	.	MAF_INRAE=31.579
NC_035086.1	26952605	.	A	G	.	.	MAF_INRAE=31.646;MAF_USDA=42.353
NC_035086.1	26952631	.	T	G	.	.	MAF_INRAE=30.38;MAF_USDA=36.471
NC_035086.1	26952723	.	G	A	.	.	MAF_USDA=15.294
NC_035086.1	26953388	.	C	A	.	.	MAF_USDA=2.083
NC_035086.1	26953460	.	A	G	.	.	MAF_INRAE=36.842;MAF_USDA=22.619
NC_035086.1	26953606	.	C	T	.	.	MAF_USDA=1.639
NC_035086.1	26953747	.	T	G	.	.	MAF_USDA=2.083
NC_035086.1	26953752	.	A	C	.	.	MAF_INRAE=47.468;MAF_USDA=22.353
NC_035086.1	26953766	.	C	A	.	.	MAF_INRAE=18.333;MAF_USDA=2.941
NC_035086.1	26953773	.	G	A	.	.	MAF_INRAE=19.167;MAF_USDA=2.941
NC_035086.1	26953917	.	A	C	.	.	MAF_INRAE=47.468;MAF_USDA=22.917
NC_035086.1	26953970	.	A	G	.	.	MAF_USDA=1.667
NC_035086.1	26954002	.	G	T	.	.	MAF_USDA=4.167
NC_035086.1	26954041	.	T	G	.	.	MAF_USDA=2.083
NC_035086.1	26954059	.	T	G	.	.	MAF_USDA=1.667
NC_035086.1	26954061	.	A	C	.	.	MAF_USDA=16.667
NC_035086.1	26954276	.	C	T	.	.	MAF_USDA=3.279
NC_035086.1	26954282	.	C	A	.	.	MAF_INRAE=26.582;MAF_USDA=22.353
NC_035086.1	26954332	.	A	C	.	.	MAF_USDA=4.098
NC_035086.1	26954370	.	C	T	.	.	MAF_USDA=1.639
NC_035086.1	26954485	.	G	T	.	.	MAF_USDA=9.016
NC_035086.1	26954501	.	G	T	.	.	MAF_USDA=4.098
NC_035086.1	26954528	.	C	T	.	.	MAF_USDA=3.279
NC_035086.1	26954617	.	C	T	.	.	MAF_INRAE=17.722;MAF_USDA=7.647
NC_035086.1	26954621	.	T	C	.	.	MAF_INRAE=19.167;MAF_USDA=4.118
NC_035086.1	26954645	.	C	T	.	.	MAF_USDA=3.333
NC_035086.1	26954798	.	G	A	.	.	MAF_INRAE=20.886;MAF_USDA=9.524
NC_035086.1	26954901	.	G	A	.	.	MAF_INRAE=5.263;MAF_USDA=6.25
NC_035086.1	26955004	.	A	T	.	.	MAF_INRAE=7.5
NC_035086.1	26955046	.	C	T	.	.	MAF_USDA=2.459
NC_035086.1	26955097	.	T	A	.	.	MAF_USDA=3.279
NC_035086.1	26955372	.	A	G	.	.	MAF_USDA=1.639
NC_035086.1	26955387	.	C	A	.	.	MAF_INRAE=7.5;MAF_USDA=4.167
NC_035086.1	26955534	.	T	A	.	.	MAF_USDA=20.833
NC_035086.1	26955567	.	T	G	.	.	MAF_USDA=10.656
NC_035086.1	26955586	.	G	T	.	.	MAF_INRAE=28.481;MAF_USDA=20.0
NC_035086.1	26955624	.	C	T	.	.	MAF_INRAE=15.833;MAF_USDA=9.836
NC_035086.1	26955628	.	A	G	.	.	MAF_USDA=4.706
NC_035086.1	26955642	.	T	G	.	.	MAF_USDA=24.405
NC_035086.1	26955665	.	A	T	.	.	MAF_USDA=13.253
NC_035086.1	26955674	.	C	T	.	.	MAF_USDA=18.072
NC_035086.1	26955680	.	G	A	.	.	MAF_USDA=21.687
NC_035086.1	26955682	.	A	T	.	.	MAF_USDA=13.253
NC_035086.1	26955702	.	G	T	.	.	MAF_USDA=8.197
NC_035086.1	26955727	.	A	C	.	.	MAF_USDA=29.412
NC_035086.1	26955731	.	C	T	.	.	MAF_USDA=21.176
NC_035086.1	26955732	.	G	T	.	.	MAF_INRAE=26.316;MAF_USDA=14.583
NC_035086.1	26955736	.	T	G	.	.	MAF_USDA=8.824
NC_035086.1	26955750	.	C	T	.	.	MAF_INRAE=26.316;MAF_USDA=10.0
NC_035086.1	26955764	.	G	A	.	.	MAF_INRAE=26.316;MAF_USDA=16.471
NC_035086.1	26955767	.	G	A	.	.	MAF_USDA=11.765
NC_035086.1	26955768	.	A	G	.	.	MAF_USDA=10.588
NC_035086.1	26955772	.	G	A	.	.	MAF_USDA=2.459
NC_035086.1	26955777	.	C	G	.	.	MAF_INRAE=26.316;MAF_USDA=16.667
NC_035086.1	26955786	.	C	A	.	.	MAF_INRAE=37.975;MAF_USDA=42.941
NC_035086.1	26955798	.	A	G	.	.	MAF_USDA=3.333
NC_035086.1	26955811	.	G	A	.	.	MAF_USDA=1.639
NC_035086.1	26955827	.	T	G	.	.	MAF_USDA=13.529
NC_035086.1	26955828	.	T	G	.	.	MAF_USDA=3.279
NC_035086.1	26955835	.	G	T	.	.	MAF_INRAE=21.519;MAF_USDA=31.25
NC_035086.1	26955839	.	G	A	.	.	MAF_USDA=2.459
NC_035086.1	26955845	.	TGAGA	TGAGG	.	.	MAF_USDA=8.333
NC_035086.1	26955849	.	A	G	.	.	MAF_INRAE=5.696;MAF_USDA=8.197
NC_035086.1	26955873	.	G	A	.	.	MAF_USDA=4.918
NC_035086.1	26955877	.	C	G	.	.	MAF_USDA=2.941
NC_035086.1	26955881	.	A	G	.	.	MAF_INRAE=28.481;MAF_USDA=14.706
NC_035086.1	26955891	.	C	T	.	.	MAF_USDA=4.098
NC_035086.1	26955922	.	G	T	.	.	MAF_USDA=2.459
NC_035086.1	26956014	.	A	C	.	.	MAF_USDA=3.279
NC_035086.1	26956015	.	A	C	.	.	MAF_INRAE=27.5;MAF_USDA=18.75
NC_035086.1	26956072	.	T	G	.	.	MAF_USDA=1.639
NC_035086.1	26956076	.	C	A	.	.	MAF_USDA=1.639
NC_035086.1	26956115	.	C	T	.	.	MAF_INRAE=45.57;MAF_USDA=31.176
NC_035086.1	26956151	.	T	G	.	.	MAF_USDA=3.279
NC_035086.1	26956176	.	T	G	.	.	MAF_USDA=25.294
NC_035086.1	26956235	.	T	A	.	.	MAF_INRAE=46.203
NC_035086.1	26956236	.	A	T	.	.	MAF_USDA=4.098
NC_035086.1	26956237	.	T	G	.	.	MAF_USDA=4.098
NC_035086.1	26956241	.	A	T	.	.	MAF_USDA=5.738
NC_035086.1	26956247	.	A	C	.	.	MAF_USDA=3.279
NC_035086.1	26956248	.	G	T	.	.	MAF_USDA=13.115
NC_035086.1	26956256	.	A	T	.	.	MAF_INRAE=21.519;MAF_USDA=9.412
NC_035086.1	26956262	.	T	C	.	.	MAF_USDA=12.353
NC_035086.1	26956273	.	T	C	.	.	MAF_USDA=3.279
NC_035086.1	26956274	.	C	T	.	.	MAF_INRAE=6.962;MAF_USDA=10.588
NC_035086.1	26956286	.	T	A	.	.	MAF_USDA=3.279
NC_035086.1	26956289	.	C	T	.	.	MAF_USDA=3.279
NC_035086.1	26956302	.	A	C	.	.	MAF_INRAE=12.5;MAF_USDA=4.918
NC_035086.1	26956309	.	T	G	.	.	MAF_INRAE=13.333;MAF_USDA=25.0
NC_035086.1	26956310	.	G	A	.	.	MAF_USDA=5.738
NC_035086.1	26956318	.	A	C	.	.	MAF_USDA=8.197
NC_035086.1	26956321	.	G	A	.	.	MAF_USDA=4.918
NC_035086.1	26956323	.	A	C	.	.	MAF_USDA=1.639
NC_035086.1	26956326	.	A	G	.	.	MAF_USDA=6.557
NC_035086.1	26956327	.	G	T	.	.	MAF_USDA=3.279
NC_035086.1	26956329	.	G	C	.	.	MAF_USDA=4.098
NC_035086.1	26956333	.	G	C	.	.	MAF_USDA=1.639
NC_035086.1	26956334	.	C	A	.	.	MAF_USDA=1.639
NC_035086.1	26956339	.	T	C	.	.	MAF_USDA=7.377
NC_035086.1	26956360	.	G	C	.	.	MAF_USDA=4.706
NC_035086.1	26956396	.	G	T	.	.	MAF_USDA=9.412
NC_035086.1	26956418	.	A	C	.	.	MAF_INRAE=11.392;MAF_USDA=9.412
NC_035086.1	26956482	.	T	A	.	.	MAF_INRAE=26.316;MAF_USDA=5.294
NC_035086.1	26956517	.	T	A	.	.	MAF_USDA=5.738
NC_035086.1	26956584	.	G	T	.	.	MAF_USDA=2.459
NC_035086.1	26956589	.	C	A	.	.	MAF_INRAE=46.203;MAF_USDA=32.353
NC_035086.1	26956605	.	A	G	.	.	MAF_INRAE=34.81;MAF_USDA=24.118
NC_035086.1	26956687	.	G	A	.	.	MAF_USDA=2.941
NC_035086.1	26956831	.	G	C	.	.	MAF_USDA=2.459
NC_035086.1	26957419	.	G	C	.	.	MAF_USDA=3.39
NC_035086.1	26957457	.	G	A	.	.	MAF_USDA=8.333
NC_035086.1	26957501	.	G	A	.	.	MAF_USDA=7.831
NC_035086.1	26957514	.	T	A	.	.	MAF_USDA=1.639
NC_035086.1	26957547	.	A	T	.	.	MAF_USDA=2.459
NC_035086.1	26957548	.	C	T	.	.	MAF_USDA=2.459
NC_035086.1	26957574	.	A	G	.	.	MAF_USDA=1.639
NC_035086.1	26957607	.	T	C	.	.	MAF_USDA=2.459
NC_035086.1	26957676	.	G	A	.	.	MAF_INRAE=10.759;MAF_USDA=6.471
NC_035086.1	26957686	.	C	G	.	.	MAF_INRAE=34.177;MAF_USDA=25.882
NC_035086.1	26957697	.	G	A	.	.	MAF_INRAE=23.418;MAF_USDA=15.294
NC_035086.1	26957718	.	G	A	.	.	MAF_USDA=4.098
NC_035086.1	26957731	.	C	A	.	.	MAF_USDA=2.459
NC_035086.1	26957781	.	A	T	.	.	MAF_USDA=1.724
NC_035086.1	26957880	.	G	C	.	.	MAF_USDA=22.917
NC_035086.1	26957938	.	A	G	.	.	MAF_USDA=13.043
NC_035086.1	26957941	.	A	G	.	.	MAF_USDA=17.391
NC_035086.1	26957991	.	T	C	.	.	MAF_USDA=18.75
NC_035086.1	26958044	.	A	G	.	.	MAF_USDA=10.417
NC_035086.1	26958069	.	G	A	.	.	MAF_USDA=6.25
NC_035086.1	26958219	.	C	A	.	.	MAF_USDA=16.667
NC_035086.1	26958407	.	G	A	.	.	MAF_INRAE=5.263;MAF_USDA=5.882
NC_035086.1	26958544	.	A	C	.	.	MAF_USDA=14.583
NC_035086.1	26959008	.	C	T	.	.	MAF_INRAE=9.167;MAF_USDA=4.167
NC_035086.1	26959027	.	T	G	.	.	MAF_USDA=3.529
NC_035086.1	26959032	.	C	A	.	.	MAF_INRAE=23.418;MAF_USDA=14.118
NC_035086.1	26959044	.	C	A	.	.	MAF_INRAE=34.81;MAF_USDA=24.706
NC_035086.1	26959047	.	G	C	.	.	MAF_USDA=2.941
NC_035086.1	26959066	.	T	A	.	.	MAF_INRAE=23.418;MAF_USDA=15.882
NC_035086.1	26959140	.	A	C	.	.	MAF_INRAE=34.177;MAF_USDA=25.882
NC_035086.1	26959159	.	A	C	.	.	MAF_INRAE=34.177;MAF_USDA=25.882
NC_035086.1	26959309	.	T	A	.	.	MAF_USDA=1.639
NC_035086.1	26959369	.	A	G	.	.	MAF_INRAE=34.177;MAF_USDA=25.294
NC_035086.1	26959370	.	A	T	.	.	MAF_INRAE=12.5;MAF_USDA=7.647
NC_035086.1	26959453	.	A	G	.	.	MAF_INRAE=10.759;MAF_USDA=10.588
NC_035086.1	26959531	.	G	A	.	.	MAF_INRAE=26.316;MAF_USDA=5.294
NC_035086.1	26959631	.	G	A	.	.	MAF_INRAE=11.392;MAF_USDA=8.235
NC_035086.1	26959687	.	C	T	.	.	MAF_USDA=2.459
NC_035086.1	26959734	.	A	C	.	.	MAF_INRAE=23.418;MAF_USDA=15.882
NC_035086.1	26959735	.	C	T	.	.	MAF_INRAE=11.392;MAF_USDA=8.824
NC_035086.1	26959774	.	T	C	.	.	MAF_INRAE=13.333;MAF_USDA=4.918
NC_035086.1	26959786	.	C	G	.	.	MAF_INRAE=3.333
NC_035086.1	26959789	.	A	T	.	.	MAF_INRAE=3.333
NC_035086.1	26959791	.	A	G	.	.	MAF_USDA=2.459
NC_035086.1	26959796	.	G	T	.	.	MAF_USDA=3.529
NC_035086.1	26959798	.	A	G	.	.	MAF_INRAE=3.333
NC_035086.1	26959801	.	A	C	.	.	MAF_USDA=4.098
NC_035086.1	26959804	.	T	C	.	.	MAF_INRAE=36.709;MAF_USDA=26.471
NC_035086.1	26959805	.	T	C	.	.	MAF_INRAE=30.0;MAF_USDA=25.294
NC_035086.1	26959807	.	T	A	.	.	MAF_INRAE=3.333
NC_035086.1	26959822	.	G	T	.	.	MAF_INRAE=3.333
NC_035086.1	26959833	.	G	T	.	.	MAF_INRAE=2.5
NC_035086.1	26959843	.	T	C	.	.	MAF_INRAE=2.5
NC_035086.1	26959864	.	C	T	.	.	MAF_INRAE=10.759;MAF_USDA=8.824
NC_035086.1	26959928	.	C	T	.	.	MAF_USDA=3.529
NC_035086.1	26959980	.	T	G	.	.	MAF_INRAE=10.833
NC_035086.1	26959983	.	A	C	.	.	MAF_INRAE=16.456;MAF_USDA=16.667
NC_035086.1	26960039	.	A	G	.	.	MAF_INRAE=34.177;MAF_USDA=24.706
NC_035086.1	26960046	.	G	A	.	.	MAF_INRAE=22.785;MAF_USDA=15.882
NC_035086.1	26960144	.	G	A	.	.	MAF_INRAE=10.759;MAF_USDA=7.647
NC_035086.1	26960153	.	T	C	.	.	MAF_INRAE=3.333
NC_035086.1	26960173	.	A	T	.	.	MAF_INRAE=2.5
NC_035086.1	26960180	.	T	C	.	.	MAF_USDA=1.639
NC_035086.1	26960182	.	T	C	.	.	MAF_INRAE=1.667
NC_035086.1	26960186	.	C	T	.	.	MAF_USDA=8.197
NC_035086.1	26960195	.	C	G	.	.	MAF_INRAE=3.333;MAF_USDA=12.353
NC_035086.1	26960214	.	C	T	.	.	MAF_USDA=1.639
NC_035086.1	26960231	.	A	G	.	.	MAF_INRAE=1.667
NC_035086.1	26960237	.	G	A	.	.	MAF_INRAE=1.667
NC_035086.1	26960246	.	A	T	.	.	MAF_INRAE=1.667
NC_035086.1	26960247	.	C	T	.	.	MAF_INRAE=1.667
NC_035086.1	26960261	.	T	C	.	.	MAF_INRAE=1.667
NC_035086.1	26960267	.	A	G	.	.	MAF_INRAE=1.667
NC_035086.1	26960268	.	A	T	.	.	MAF_INRAE=34.81;MAF_USDA=24.118
NC_035086.1	26960269	.	A	G	.	.	MAF_INRAE=1.667
NC_035086.1	26960393	.	A	G	.	.	MAF_USDA=8.197
NC_035086.1	26960402	.	G	T	.	.	MAF_INRAE=34.81;MAF_USDA=25.294
NC_035086.1	26960413	.	T	A	.	.	MAF_INRAE=11.392;MAF_USDA=8.235
NC_035086.1	26960431	.	G	A	.	.	MAF_USDA=3.279
NC_035086.1	26960455	.	G	T	.	.	MAF_INRAE=35.443;MAF_USDA=27.059
NC_035086.1	26960485	.	A	C	.	.	MAF_INRAE=34.81;MAF_USDA=27.059
NC_035086.1	26960515	.	A	G	.	.	MAF_USDA=1.639
NC_035086.1	26960527	.	G	T	.	.	MAF_INRAE=23.418;MAF_USDA=15.294
NC_035086.1	26960551	.	G	T	.	.	MAF_USDA=1.639
NC_035086.1	26960576	.	A	C	.	.	MAF_USDA=2.459
NC_035086.1	26960625	.	T	C	.	.	MAF_INRAE=34.81;MAF_USDA=26.471
NC_035086.1	26960649	.	G	T	.	.	MAF_INRAE=34.81;MAF_USDA=24.706
NC_035086.1	26960898	.	A	G	.	.	MAF_USDA=2.941
NC_035086.1	26960996	.	A	T	.	.	MAF_USDA=4.098
NC_035086.1	26961011	.	C	A	.	.	MAF_USDA=3.279
NC_035086.1	26961030	.	T	A	.	.	MAF_INRAE=34.81;MAF_USDA=25.882
NC_035086.1	26961057	.	C	T	.	.	MAF_USDA=6.25
NC_035086.1	26961123	.	G	A	.	.	MAF_INRAE=17.089;MAF_USDA=7.647
NC_035086.1	26961126	.	A	C	.	.	MAF_INRAE=16.456;MAF_USDA=17.647
NC_035086.1	26961161	.	T	C	.	.	MAF_INRAE=34.81;MAF_USDA=25.294
NC_035086.1	26961193	.	G	A	.	.	MAF_USDA=1.639
NC_035086.1	26961274	.	G	A	.	.	MAF_INRAE=17.722;MAF_USDA=7.647
NC_035086.1	26961316	.	T	A	.	.	MAF_USDA=1.639
NC_035086.1	26961391	.	C	T	.	.	MAF_INRAE=33.544;MAF_USDA=18.235
NC_035086.1	26961408	.	A	C	.	.	MAF_USDA=2.459
NC_035086.1	26961414	.	G	A	.	.	MAF_USDA=14.706
NC_035086.1	26961430	.	A	C	.	.	MAF_USDA=3.279
NC_035086.1	26961435	.	C	A	.	.	MAF_USDA=1.639
NC_035086.1	26961436	.	A	G	.	.	MAF_USDA=4.098
NC_035086.1	26961462	.	C	G	.	.	MAF_USDA=9.412
NC_035086.1	26961474	.	C	A	.	.	MAF_USDA=2.941
NC_035086.1	26961480	.	A	G	.	.	MAF_USDA=13.115
NC_035086.1	26961495	.	C	T	.	.	MAF_USDA=2.459
NC_035086.1	26961519	.	C	A	.	.	MAF_USDA=23.529
NC_035086.1	26961521	.	T	C	.	.	MAF_INRAE=4.167
NC_035086.1	26961524	.	G	A	.	.	MAF_INRAE=2.5
NC_035086.1	26961528	.	T	C	.	.	MAF_INRAE=1.667
NC_035086.1	26961530	.	A	G	.	.	MAF_INRAE=1.667
NC_035086.1	26961533	.	C	T	.	.	MAF_INRAE=2.5
NC_035086.1	26961727	.	C	T	.	.	MAF_INRAE=39.241;MAF_USDA=41.176
NC_035086.1	26961752	.	A	G	.	.	MAF_INRAE=34.81;MAF_USDA=25.294
NC_035086.1	26961769	.	G	A	.	.	MAF_INRAE=34.81;MAF_USDA=24.706
NC_035086.1	26961805	.	G	A	.	.	MAF_USDA=3.279
NC_035086.1	26961828	.	C	G	.	.	MAF_INRAE=18.333;MAF_USDA=2.941
NC_035086.1	26962014	.	G	T	.	.	MAF_USDA=1.639
NC_035086.1	26962059	.	G	A	.	.	MAF_USDA=11.765
NC_035086.1	26962100	.	T	A	.	.	MAF_USDA=4.098
NC_035086.1	26962152	.	G	T	.	.	MAF_USDA=2.083
NC_035086.1	26963109	.	A	T	.	.	MAF_USDA=2.353
NC_035086.1	26963112	.	A	T	.	.	MAF_USDA=4.167
NC_035086.1	26963114	.	C	G	.	.	MAF_USDA=3.333
NC_035086.1	26963209	.	G	A	.	.	MAF_INRAE=47.368;MAF_USDA=13.529
NC_035086.1	26963356	.	T	A	.	.	MAF_USDA=3.279
NC_035086.1	26963377	.	G	A	.	.	MAF_INRAE=15.0;MAF_USDA=2.353
NC_035086.1	26963390	.	G	T	.	.	MAF_INRAE=17.722;MAF_USDA=14.706
NC_035086.1	26963469	.	T	C	.	.	MAF_INRAE=11.667
NC_035086.1	26963470	.	C	A	.	.	MAF_INRAE=11.667
NC_035086.1	26963675	.	G	A	.	.	MAF_INRAE=5.0
NC_035086.1	26963801	.	G	T	.	.	MAF_USDA=4.918
NC_035086.1	26963810	.	T	C	.	.	MAF_INRAE=10.833;MAF_USDA=5.882
NC_035086.1	26963819	.	C	T	.	.	MAF_INRAE=10.833;MAF_USDA=5.294
NC_035086.1	26963855	.	A	T	.	.	MAF_INRAE=12.5;MAF_USDA=5.294
NC_035086.1	26963900	.	T	C	.	.	MAF_INRAE=14.167;MAF_USDA=5.294
NC_035086.1	26963903	.	C	A	.	.	MAF_INRAE=14.167;MAF_USDA=5.882
NC_035086.1	26963925	.	T	A	.	.	MAF_USDA=2.353
NC_035086.1	26963932	.	A	T	.	.	MAF_USDA=2.459
NC_035086.1	26963972	.	A	T	.	.	MAF_USDA=8.824
NC_035086.1	26964097	.	G	T	.	.	MAF_USDA=12.353
NC_035086.1	26964166	.	T	C	.	.	MAF_USDA=13.115
NC_035086.1	26964180	.	G	T	.	.	MAF_USDA=14.583
NC_035086.1	26964229	.	T	C	.	.	MAF_INRAE=5.696;MAF_USDA=8.929
NC_035086.1	26964230	.	G	T	.	.	MAF_INRAE=2.5;MAF_USDA=8.929
NC_035086.1	26964281	.	G	T	.	.	MAF_INRAE=5.833
NC_035086.1	26964358	.	A	T	.	.	MAF_INRAE=7.5;MAF_USDA=6.024
NC_035086.1	26964365	.	G	A	.	.	MAF_INRAE=7.5;MAF_USDA=6.024
NC_035086.1	26964434	.	G	C	.	.	MAF_USDA=2.5
NC_035086.1	26964515	.	A	G	.	.	MAF_USDA=2.542
NC_035086.1	26964588	.	G	A	.	.	MAF_USDA=38.554
NC_035086.1	26964690	.	G	T	.	.	MAF_USDA=6.25
NC_035086.1	26964754	.	G	T	.	.	MAF_USDA=7.831
NC_035086.1	26964805	.	G	A	.	.	MAF_USDA=3.448
NC_035086.1	26964919	.	G	A	.	.	MAF_USDA=9.146
NC_035086.1	26965475	.	T	G	.	.	MAF_USDA=1.695
NC_035086.1	26965483	.	A	G	.	.	MAF_USDA=3.39
NC_035086.1	26965485	.	G	A	.	.	MAF_USDA=2.542
NC_035086.1	26965770	.	G	T	.	.	MAF_USDA=1.695
NC_035086.1	26965783	.	A	T	.	.	MAF_USDA=1.724
NC_035086.1	26965949	.	G	T	.	.	MAF_USDA=3.39
NC_035086.1	26966262	.	T	C	.	.	MAF_USDA=2.542
NC_035086.1	26966341	.	T	G	.	.	MAF_USDA=29.518
NC_035086.1	26966447	.	T	A	.	.	MAF_INRAE=17.5;MAF_USDA=18.75
NC_035086.1	26966449	.	C	A	.	.	MAF_INRAE=17.5;MAF_USDA=18.75
NC_035086.1	26966451	.	T	A	.	.	MAF_INRAE=17.5;MAF_USDA=18.75
NC_035086.1	26966474	.	A	C	.	.	MAF_INRAE=17.5;MAF_USDA=18.75
NC_035086.1	26966666	.	G	C	.	.	MAF_USDA=18.675
NC_035086.1	26966743	.	G	T	.	.	MAF_USDA=1.724
NC_035086.1	26966843	.	G	C	.	.	MAF_USDA=7.831
NC_035086.1	26966954	.	C	A	.	.	MAF_USDA=1.639
NC_035086.1	26967739	.	C	T	.	.	MAF_USDA=3.571
NC_035086.1	26967763	.	G	T	.	.	MAF_USDA=4.167
NC_035086.1	26967826	.	C	A	.	.	MAF_USDA=2.976
NC_035086.1	26967851	.	G	T	.	.	MAF_USDA=1.667
NC_035086.1	26967898	.	A	G	.	.	MAF_INRAE=31.579;MAF_USDA=45.238
NC_035086.1	26967907	.	T	G	.	.	MAF_USDA=36.905
NC_035086.1	26967918	.	G	A	.	.	MAF_INRAE=21.053;MAF_USDA=17.262
NC_035086.1	26967991	.	G	T	.	.	MAF_INRAE=26.316;MAF_USDA=7.738
NC_035086.1	26968076	.	C	T	.	.	MAF_USDA=7.5
NC_035086.1	26968198	.	C	G	.	.	MAF_INRAE=26.316;MAF_USDA=7.143
NC_035086.1	26968199	.	T	C	.	.	MAF_USDA=2.5
NC_035086.1	26968221	.	C	T	.	.	MAF_USDA=6.667
NC_035086.1	26968233	.	A	C	.	.	MAF_USDA=2.083
NC_035086.1	26968313	.	C	T	.	.	MAF_USDA=43.902
NC_035086.1	26968429	.	T	C	.	.	MAF_INRAE=47.368;MAF_USDA=37.059
NC_035086.1	26968624	.	G	T	.	.	MAF_USDA=1.639
NC_035086.1	26968647	.	T	G	.	.	MAF_USDA=17.391
NC_035086.1	26968673	.	C	A	.	.	MAF_USDA=15.217
NC_035086.1	26968679	.	G	A	.	.	MAF_USDA=13.043
NC_035086.1	26969720	.	A	C	.	.	MAF_USDA=20.833
NC_035086.1	26969818	.	A	G	.	.	MAF_INRAE=26.316;MAF_USDA=44.118
NC_035086.1	26969842	.	G	A	.	.	MAF_INRAE=5.696;MAF_USDA=8.235
NC_035086.1	26969935	.	T	G	.	.	MAF_INRAE=10.833
NC_035086.1	26969969	.	G	A	.	.	MAF_INRAE=12.5;MAF_USDA=8.197
NC_035086.1	26969975	.	C	A	.	.	MAF_INRAE=17.089;MAF_USDA=7.647
NC_035086.1	26970074	.	T	G	.	.	MAF_USDA=5.294
NC_035086.1	26970084	.	A	G	.	.	MAF_INRAE=17.722;MAF_USDA=7.059
NC_035086.1	26970101	.	T	C	.	.	MAF_INRAE=40.506;MAF_USDA=35.294
NC_035086.1	26970104	.	T	C	.	.	MAF_INRAE=14.167;MAF_USDA=7.647
NC_035086.1	26970132	.	C	T	.	.	MAF_INRAE=17.722;MAF_USDA=7.647
NC_035086.1	26970182	.	C	A	.	.	MAF_USDA=4.098
NC_035086.1	26970214	.	G	A	.	.	MAF_INRAE=19.167;MAF_USDA=4.118
NC_035086.1	26970272	.	T	C	.	.	MAF_INRAE=38.608;MAF_USDA=35.294
NC_035086.1	26970462	.	G	A	.	.	MAF_USDA=4.918
NC_035086.1	26970556	.	G	A	.	.	MAF_USDA=43.529
NC_035086.1	26970560	.	A	G	.	.	MAF_USDA=35.417
NC_035086.1	26970563	.	A	C	.	.	MAF_USDA=43.529
NC_035086.1	26971577	.	G	A	.	.	MAF_USDA=45.833
NC_035086.1	26971604	.	G	A	.	.	MAF_USDA=16.471
NC_035086.1	26971640	.	A	G	.	.	MAF_USDA=1.639
NC_035086.1	26971694	.	T	C	.	.	MAF_USDA=10.417
NC_035086.1	26971697	.	G	A	.	.	MAF_USDA=8.333
NC_035086.1	26971707	.	C	G	.	.	MAF_USDA=12.941
NC_035086.1	26971779	.	C	G	.	.	MAF_USDA=35.294
NC_035086.1	26971783	.	C	T	.	.	MAF_USDA=5.738
NC_035086.1	26971802	.	A	G	.	.	MAF_USDA=9.836
NC_035086.1	26971816	.	C	T	.	.	MAF_INRAE=26.316;MAF_USDA=7.059
NC_035086.1	26971836	.	C	T	.	.	MAF_USDA=2.353
NC_035086.1	26971938	.	G	A	.	.	MAF_INRAE=17.722;MAF_USDA=6.471
NC_035086.1	26971949	.	C	A	.	.	MAF_USDA=7.377
NC_035086.1	26972000	.	T	A	.	.	MAF_USDA=42.262
NC_035086.1	26972003	.	G	C	.	.	MAF_USDA=6.557
NC_035086.1	26972102	.	G	A	.	.	MAF_INRAE=13.333;MAF_USDA=34.706
NC_035086.1	26972120	.	C	T	.	.	MAF_INRAE=17.089;MAF_USDA=7.647
NC_035086.1	26972150	.	A	T	.	.	MAF_INRAE=18.333;MAF_USDA=2.941
NC_035086.1	26972156	.	G	T	.	.	MAF_USDA=8.197
NC_035086.1	26972194	.	T	G	.	.	MAF_INRAE=5.0;MAF_USDA=3.279
NC_035086.1	26972213	.	A	C	.	.	MAF_INRAE=26.316;MAF_USDA=42.353
NC_035086.1	26972216	.	T	C	.	.	MAF_USDA=42.353
NC_035086.1	26972354	.	C	T	.	.	MAF_INRAE=43.038;MAF_USDA=46.471
NC_035086.1	26972356	.	A	C	.	.	MAF_INRAE=48.333;MAF_USDA=47.059
NC_035086.1	26972365	.	C	T	.	.	MAF_INRAE=43.038;MAF_USDA=47.059
NC_035086.1	26972400	.	C	T	.	.	MAF_USDA=2.459
NC_035086.1	26972422	.	C	T	.	.	MAF_INRAE=17.722;MAF_USDA=8.235
NC_035086.1	26972431	.	G	A	.	.	MAF_INRAE=17.722;MAF_USDA=8.235
NC_035086.1	26972438	.	A	G	.	.	MAF_INRAE=43.671;MAF_USDA=42.941
NC_035086.1	26972500	.	A	C	.	.	MAF_INRAE=17.089;MAF_USDA=7.647
NC_035086.1	26972570	.	T	G	.	.	MAF_INRAE=7.5
NC_035086.1	26972660	.	C	A	.	.	MAF_INRAE=18.354;MAF_USDA=11.176
NC_035086.1	26972674	.	G	A	.	.	MAF_USDA=4.098
NC_035086.1	26972693	.	C	A	.	.	MAF_INRAE=41.772;MAF_USDA=42.941
NC_035086.1	26972802	.	C	T	.	.	MAF_INRAE=18.333;MAF_USDA=2.941
NC_035086.1	26972809	.	C	T	.	.	MAF_USDA=5.294
NC_035086.1	26972989	.	A	G	.	.	MAF_USDA=4.098
NC_035086.1	26973003	.	A	T	.	.	MAF_USDA=8.197
NC_035086.1	26973015	.	T	A	.	.	MAF_INRAE=12.5;MAF_USDA=30.0
NC_035086.1	26973317	.	C	G	.	.	MAF_USDA=2.459
NC_035086.1	26973335	.	A	G	.	.	MAF_USDA=5.294
NC_035086.1	26974280	.	A	G	.	.	MAF_USDA=33.333
NC_035086.1	26974315	.	A	G	.	.	MAF_USDA=31.25
NC_035086.1	26974342	.	G	A	.	.	MAF_USDA=20.833
NC_035086.1	26974360	.	G	A	.	.	MAF_INRAE=9.167
NC_035086.1	26974385	.	G	A	.	.	MAF_USDA=47.917
NC_035086.1	26974467	.	G	T	.	.	MAF_INRAE=17.089;MAF_USDA=15.882
NC_035086.1	26974554	.	G	A	.	.	MAF_USDA=4.098
NC_035086.1	26974592	.	C	A	.	.	MAF_INRAE=17.089;MAF_USDA=11.176
NC_035086.1	26974630	.	G	T	.	.	MAF_INRAE=17.722;MAF_USDA=11.176
NC_035086.1	26974708	.	T	C	.	.	MAF_USDA=2.459
NC_035086.1	26974734	.	T	A	.	.	MAF_USDA=2.459
NC_035086.1	26974771	.	C	A	.	.	MAF_USDA=2.459
NC_035086.1	26974772	.	G	T	.	.	MAF_INRAE=18.354;MAF_USDA=10.656
NC_035086.1	26974806	.	T	C	.	.	MAF_USDA=1.639
NC_035086.1	26974855	.	C	A	.	.	MAF_USDA=4.918
NC_035086.1	26974899	.	C	T	.	.	MAF_USDA=8.197
NC_035086.1	26974904	.	C	A	.	.	MAF_INRAE=22.785;MAF_USDA=11.176
NC_035086.1	26974957	.	C	T	.	.	MAF_INRAE=20.253;MAF_USDA=17.647
NC_035086.1	26974959	.	G	A	.	.	MAF_USDA=15.294
NC_035086.1	26975009	.	G	A	.	.	MAF_INRAE=5.696;MAF_USDA=4.706
NC_035086.1	26975027	.	T	G	.	.	MAF_USDA=2.459
NC_035086.1	26975167	.	T	A	.	.	MAF_USDA=24.706
NC_035086.1	26975192	.	A	G	.	.	MAF_INRAE=47.368
NC_035086.1	26975302	.	T	G	.	.	MAF_INRAE=32.278;MAF_USDA=30.0
NC_035086.1	26975328	.	T	C	.	.	MAF_INRAE=5.833
NC_035086.1	26975398	.	C	A	.	.	MAF_USDA=8.197
NC_035086.1	26975403	.	G	T	.	.	MAF_USDA=4.098
NC_035086.1	26975432	.	C	T	.	.	MAF_USDA=4.098
NC_035086.1	26975442	.	G	A	.	.	MAF_INRAE=9.167
NC_035086.1	26975616	.	A	T	.	.	MAF_INRAE=17.722;MAF_USDA=12.941
NC_035086.1	26975687	.	C	A	.	.	MAF_INRAE=16.456;MAF_USDA=10.0
NC_035086.1	26975777	.	T	C	.	.	MAF_USDA=7.059
NC_035086.1	26975829	.	G	A	.	.	MAF_USDA=8.197
NC_035086.1	26975844	.	C	A	.	.	MAF_INRAE=45.57;MAF_USDA=31.176
NC_035086.1	26975908	.	G	A	.	.	MAF_INRAE=10.0;MAF_USDA=4.118
NC_035086.1	26975935	.	A	T	.	.	MAF_USDA=7.059
NC_035086.1	26976146	.	A	T	.	.	MAF_USDA=1.639
NC_035086.1	26976152	.	T	C	.	.	MAF_USDA=5.294
NC_035086.1	26976208	.	A	T	.	.	MAF_USDA=12.353
NC_035086.1	26976242	.	T	A	.	.	MAF_INRAE=26.316;MAF_USDA=4.706
NC_035086.1	26976266	.	C	A	.	.	MAF_INRAE=7.5
NC_035086.1	26976337	.	C	T	.	.	MAF_USDA=4.098
NC_035086.1	26976443	.	A	T	.	.	MAF_USDA=7.377
NC_035086.1	26976448	.	T	A	.	.	MAF_INRAE=10.127;MAF_USDA=19.412
NC_035086.1	26976450	.	C	T	.	.	MAF_INRAE=8.333;MAF_USDA=14.583
NC_035086.1	26976451	.	A	C	.	.	MAF_INRAE=11.392;MAF_USDA=6.25
NC_035086.1	26976452	.	A	T	.	.	MAF_USDA=9.016
NC_035086.1	26976457	.	A	T	.	.	MAF_USDA=1.639
NC_035086.1	26976460	.	T	G	.	.	MAF_INRAE=16.456;MAF_USDA=20.588
NC_035086.1	26976501	.	G	T	.	.	MAF_USDA=1.639
NC_035086.1	26976506	.	C	A	.	.	MAF_INRAE=8.861
NC_035086.1	26976627	.	T	A	.	.	MAF_INRAE=9.167
NC_035086.1	26976629	.	T	A	.	.	MAF_INRAE=8.333
NC_035086.1	26977005	.	C	T	.	.	MAF_USDA=5.0
NC_035086.1	26977074	.	A	T	.	.	MAF_INRAE=9.494;MAF_USDA=5.294
NC_035086.1	26977113	.	C	T	.	.	MAF_INRAE=11.392;MAF_USDA=8.824
NC_035086.1	26977145	.	G	A	.	.	MAF_USDA=1.765
NC_035086.1	26977188	.	G	A	.	.	MAF_USDA=8.197
NC_035086.1	26977191	.	G	T	.	.	MAF_INRAE=10.0
NC_035086.1	26977360	.	T	C	.	.	MAF_USDA=7.059
NC_035086.1	26977416	.	G	C	.	.	MAF_USDA=3.279
NC_035086.1	26977452	.	A	C	.	.	MAF_INRAE=45.57;MAF_USDA=31.176
NC_035086.1	26977502	.	A	G	.	.	MAF_USDA=8.197
NC_035086.1	26977535	.	T	G	.	.	MAF_USDA=1.765
NC_035086.1	26977541	.	C	A	.	.	MAF_USDA=7.059
NC_035086.1	26977595	.	A	T	.	.	MAF_USDA=2.353
NC_035086.1	26977678	.	C	T	.	.	MAF_USDA=1.765
NC_035086.1	26977738	.	C	T	.	.	MAF_INRAE=9.494;MAF_USDA=5.294
NC_035086.1	26977754	.	C	T	.	.	MAF_USDA=6.471
NC_035086.1	26977766	.	A	G	.	.	MAF_INRAE=9.494;MAF_USDA=5.294
NC_035086.1	26978022	.	G	T	.	.	MAF_USDA=6.557
NC_035086.1	26978040	.	A	G	.	.	MAF_INRAE=10.127;MAF_USDA=5.294
NC_035086.1	26978156	.	A	G	.	.	MAF_INRAE=16.456;MAF_USDA=16.667
NC_035086.1	26978237	.	A	C	.	.	MAF_INRAE=6.962;MAF_USDA=6.25
NC_035086.1	26978259	.	T	A	.	.	MAF_INRAE=35.443;MAF_USDA=41.667
NC_035086.1	26978313	.	C	A	.	.	MAF_INRAE=21.519;MAF_USDA=7.647
NC_035086.1	26978333	.	T	C	.	.	MAF_INRAE=5.263
NC_035086.1	26978334	.	G	A	.	.	MAF_USDA=8.197
NC_035086.1	26978423	.	T	A	.	.	MAF_USDA=3.279
NC_035086.1	26978479	.	A	G	.	.	MAF_INRAE=10.0;MAF_USDA=4.118
NC_035086.1	26978620	.	T	C	.	.	MAF_INRAE=46.203;MAF_USDA=31.176
NC_035086.1	26978690	.	G	T	.	.	MAF_USDA=1.639
NC_035086.1	26978762	.	GCAAGAACACATC	GCAAGAACACATA	.	.	MAF_USDA=8.333
NC_035086.1	26978774	.	C	A	.	.	MAF_INRAE=11.392
NC_035086.1	26978789	.	A	G	.	.	MAF_USDA=6.25
NC_035086.1	26978919	.	A	G	.	.	MAF_USDA=4.118
NC_035086.1	26978933	.	G	A	.	.	MAF_USDA=1.639
NC_035086.1	26979000	.	C	T	.	.	MAF_USDA=6.557
NC_035086.1	26979082	.	C	T	.	.	MAF_USDA=2.459
NC_035086.1	26979167	.	G	A	.	.	MAF_INRAE=45.57;MAF_USDA=35.882
NC_035086.1	26979176	.	G	A	.	.	MAF_USDA=1.639
NC_035086.1	26979194	.	A	G	.	.	MAF_USDA=1.639
NC_035086.1	26979205	.	C	T	.	.	MAF_INRAE=10.0;MAF_USDA=4.167
NC_035086.1	26979397	.	T	G	.	.	MAF_USDA=7.059
NC_035086.1	26979400	.	C	A	.	.	MAF_INRAE=10.0;MAF_USDA=18.235
NC_035086.1	26979435	.	C	T	.	.	MAF_INRAE=9.167
NC_035086.1	26979440	.	C	T	.	.	MAF_USDA=1.639
NC_035086.1	26979551	.	C	T	.	.	MAF_USDA=1.639
NC_035086.1	26979569	.	C	T	.	.	MAF_INRAE=45.57;MAF_USDA=36.471
NC_035086.1	26979680	.	G	A	.	.	MAF_USDA=1.639
NC_035086.1	26979861	.	A	G	.	.	MAF_INRAE=45.57;MAF_USDA=37.647
NC_035086.1	26979894	.	G	T	.	.	MAF_INRAE=10.0;MAF_USDA=4.118
NC_035086.1	26979923	.	G	A	.	.	MAF_USDA=1.639
NC_035086.1	26979949	.	G	A	.	.	MAF_INRAE=6.667
NC_035086.1	26980023	.	A	T	.	.	MAF_USDA=1.639
NC_035086.1	26980033	.	C	A	.	.	MAF_USDA=1.639
NC_035086.1	26980094	.	T	C	.	.	MAF_INRAE=27.848;MAF_USDA=34.118
NC_035086.1	26980114	.	C	A	.	.	MAF_INRAE=27.848;MAF_USDA=35.119
NC_035086.1	26980222	.	A	G	.	.	MAF_USDA=3.333
NC_035086.1	26980265	.	T	C	.	.	MAF_USDA=1.667
NC_035086.1	26980273	.	T	C	.	.	MAF_INRAE=41.772;MAF_USDA=43.529
NC_035086.1	26980288	.	T	G	.	.	MAF_USDA=3.279
NC_035086.1	26980395	.	A	C	.	.	MAF_INRAE=39.241;MAF_USDA=41.176
NC_035086.1	26980403	.	G	T	.	.	MAF_USDA=1.639
NC_035086.1	26980664	.	A	G	.	.	MAF_USDA=3.571
NC_035086.1	26980684	.	T	C	.	.	MAF_INRAE=5.263;MAF_USDA=7.5
NC_035086.1	26980728	.	C	G	.	.	MAF_INRAE=15.789;MAF_USDA=5.488
NC_035086.1	26980773	.	A	C	.	.	MAF_INRAE=1.667
NC_035086.1	26980874	.	C	T	.	.	MAF_USDA=7.059
NC_035086.1	26980889	.	C	T	.	.	MAF_INRAE=26.316;MAF_USDA=41.765
NC_035086.1	26980890	.	A	T	.	.	MAF_USDA=20.833
NC_035086.1	26980967	.	C	G	.	.	MAF_INRAE=48.101;MAF_USDA=39.167
NC_035086.1	26980984	.	T	C	.	.	MAF_INRAE=41.772;MAF_USDA=29.762
NC_035086.1	26981000	.	G	T	.	.	MAF_INRAE=8.861;MAF_USDA=8.333
NC_035086.1	26981018	.	T	A	.	.	MAF_INRAE=19.62;MAF_USDA=8.929
NC_035086.1	26981033	.	G	A	.	.	MAF_USDA=8.333
NC_035086.1	26981068	.	C	G	.	.	MAF_INRAE=6.667;MAF_USDA=16.667
NC_035086.1	26981174	.	G	T	.	.	MAF_INRAE=9.494;MAF_USDA=10.119
NC_035086.1	26981253	.	C	A	.	.	MAF_INRAE=11.392;MAF_USDA=7.059
NC_035086.1	26981551	.	G	A	.	.	MAF_INRAE=20.0;MAF_USDA=18.824
NC_035086.1	26981655	.	T	A	.	.	MAF_INRAE=31.013;MAF_USDA=42.941
NC_035086.1	26981863	.	T	A	.	.	MAF_INRAE=49.367;MAF_USDA=38.235
NC_035086.1	26981973	.	T	A	.	.	MAF_INRAE=50.0;MAF_USDA=39.412
NC_035086.1	26982164	.	G	C	.	.	MAF_INRAE=20.0;MAF_USDA=1.639
NC_035086.1	26982169	.	A	G	.	.	MAF_INRAE=22.152;MAF_USDA=31.765
NC_035086.1	26982248	.	A	G	.	.	MAF_INRAE=21.519;MAF_USDA=34.706
NC_035086.1	26982279	.	G	C	.	.	MAF_INRAE=22.152;MAF_USDA=33.529
NC_035086.1	26982281	.	C	T	.	.	MAF_INRAE=27.5;MAF_USDA=34.118
NC_035086.1	26982285	.	C	A	.	.	MAF_INRAE=27.5;MAF_USDA=34.118
NC_035086.1	26982399	.	T	C	.	.	MAF_USDA=4.118
NC_035086.1	26982513	.	A	G	.	.	MAF_INRAE=15.0;MAF_USDA=10.0
NC_035086.1	26982515	.	C	A	.	.	MAF_USDA=1.639
NC_035086.1	26982562	.	C	G	.	.	MAF_INRAE=21.519;MAF_USDA=31.176
NC_035086.1	26982597	.	T	C	.	.	MAF_INRAE=21.519;MAF_USDA=32.353
NC_035086.1	26982598	.	G	A	.	.	MAF_INRAE=14.167;MAF_USDA=14.118
NC_035086.1	26982601	.	A	C	.	.	MAF_USDA=1.176
NC_035086.1	26982605	.	A	C	.	.	MAF_INRAE=21.667;MAF_USDA=18.824
NC_035086.1	26982731	.	T	C	.	.	MAF_USDA=4.706
NC_035086.1	26982760	.	G	A	.	.	MAF_USDA=4.098
NC_035086.1	26982840	.	C	T	.	.	MAF_INRAE=11.392;MAF_USDA=7.647
NC_035086.1	26982925	.	C	T	.	.	MAF_USDA=4.918
NC_035086.1	26983208	.	A	C	.	.	MAF_INRAE=21.519;MAF_USDA=38.235
NC_035086.1	26983287	.	T	G	.	.	MAF_INRAE=15.0;MAF_USDA=9.412
NC_035086.1	26983468	.	C	T	.	.	MAF_INRAE=5.833;MAF_USDA=4.918
NC_035086.1	26983515	.	G	T	.	.	MAF_USDA=2.353
NC_035086.1	26983592	.	G	A	.	.	MAF_INRAE=22.152;MAF_USDA=31.176
NC_035086.1	26983642	.	C	A	.	.	MAF_INRAE=40.506;MAF_USDA=48.235
NC_035086.1	26983643	.	C	G	.	.	MAF_INRAE=50.0;MAF_USDA=48.235
NC_035086.1	26983668	.	G	C	.	.	MAF_USDA=1.639
NC_035086.1	26983680	.	G	A	.	.	MAF_USDA=3.279
NC_035086.1	26983804	.	A	C	.	.	MAF_INRAE=39.241;MAF_USDA=38.824
NC_035086.1	26983825	.	T	A	.	.	MAF_INRAE=49.367;MAF_USDA=30.0
NC_035086.1	26983836	.	T	C	.	.	MAF_USDA=15.882
NC_035086.1	26983881	.	C	A	.	.	MAF_USDA=2.459
NC_035086.1	26983883	.	T	C	.	.	MAF_INRAE=36.709;MAF_USDA=43.529
NC_035086.1	26983884	.	T	A	.	.	MAF_INRAE=13.333;MAF_USDA=22.941
NC_035086.1	26983887	.	C	A	.	.	MAF_USDA=2.353
NC_035086.1	26983951	.	G	T	.	.	MAF_INRAE=48.101;MAF_USDA=32.941
NC_035086.1	26983989	.	T	C	.	.	MAF_INRAE=32.278;MAF_USDA=38.824
NC_035086.1	26984034	.	G	A	.	.	MAF_INRAE=27.848;MAF_USDA=26.471
NC_035086.1	26984163	.	G	A	.	.	MAF_INRAE=21.519;MAF_USDA=31.176
NC_035086.1	26984168	.	A	T	.	.	MAF_INRAE=21.519;MAF_USDA=31.176
NC_035086.1	26984223	.	C	T	.	.	MAF_USDA=20.833
NC_035086.1	26984234	.	G	A	.	.	MAF_INRAE=5.263;MAF_USDA=5.882
NC_035086.1	26984507	.	C	T	.	.	MAF_INRAE=9.494;MAF_USDA=11.765
NC_035086.1	26984522	.	A	C	.	.	MAF_INRAE=15.0;MAF_USDA=9.412
NC_035086.1	26984559	.	T	C	.	.	MAF_USDA=7.059
NC_035086.1	26984563	.	G	A	.	.	MAF_INRAE=9.494;MAF_USDA=11.765
NC_035086.1	26984646	.	T	C	.	.	MAF_USDA=5.738
NC_035086.1	26984767	.	G	A	.	.	MAF_USDA=4.098
NC_035086.1	26984817	.	A	C	.	.	MAF_INRAE=13.333;MAF_USDA=12.941
NC_035086.1	26985007	.	C	A	.	.	MAF_USDA=6.471
NC_035086.1	26985071	.	A	C	.	.	MAF_INRAE=5.263;MAF_USDA=32.941
NC_035086.1	26985147	.	G	T	.	.	MAF_INRAE=10.127;MAF_USDA=12.941
NC_035086.1	26985148	.	G	A	.	.	MAF_INRAE=8.333;MAF_USDA=11.765
NC_035086.1	26985180	.	T	G	.	.	MAF_INRAE=20.886;MAF_USDA=30.0
NC_035086.1	26985201	.	A	G	.	.	MAF_INRAE=20.833;MAF_USDA=17.059
NC_035086.1	26985220	.	G	A	.	.	MAF_INRAE=39.241;MAF_USDA=44.118
NC_035086.1	26985236	.	C	T	.	.	MAF_INRAE=21.667;MAF_USDA=19.412
NC_035086.1	26985243	.	G	C	.	.	MAF_INRAE=21.667;MAF_USDA=18.235
NC_035086.1	26985253	.	C	T	.	.	MAF_USDA=7.059
NC_035086.1	26985254	.	G	A	.	.	MAF_INRAE=21.667;MAF_USDA=18.824
NC_035086.1	26985318	.	A	G	.	.	MAF_USDA=4.118
NC_035086.1	26985327	.	C	T	.	.	MAF_INRAE=12.658;MAF_USDA=20.588
NC_035086.1	26985358	.	G	T	.	.	MAF_INRAE=11.392;MAF_USDA=8.235
NC_035086.1	26985470	.	A	G	.	.	MAF_INRAE=31.646;MAF_USDA=15.882
NC_035086.1	26985627	.	T	C	.	.	MAF_USDA=2.459
NC_035086.1	26985704	.	A	T	.	.	MAF_USDA=1.639
NC_035086.1	26985738	.	T	C	.	.	MAF_INRAE=27.848;MAF_USDA=42.353
NC_035086.1	26985863	.	G	T	.	.	MAF_USDA=1.639
NC_035086.1	26985876	.	C	A	.	.	MAF_USDA=3.279
NC_035086.1	26985961	.	G	A	.	.	MAF_INRAE=17.089;MAF_USDA=47.059
NC_035086.1	26986048	.	G	T	.	.	MAF_INRAE=25.949;MAF_USDA=48.824
NC_035086.1	26986111	.	T	A	.	.	MAF_USDA=2.459
NC_035086.1	26986123	.	T	C	.	.	MAF_INRAE=41.139;MAF_USDA=38.235
NC_035086.1	26986149	.	C	T	.	.	MAF_USDA=3.529
NC_035086.1	26986397	.	C	T	.	.	MAF_USDA=10.0
NC_035086.1	26986461	.	A	C	.	.	MAF_INRAE=10.759;MAF_USDA=5.882
NC_035086.1	26986475	.	A	C	.	.	MAF_INRAE=41.139;MAF_USDA=40.588
NC_035086.1	26986597	.	G	A	.	.	MAF_INRAE=41.139;MAF_USDA=39.412
NC_035086.1	26986616	.	C	T	.	.	MAF_INRAE=41.139;MAF_USDA=38.824
NC_035086.1	26986630	.	C	T	.	.	MAF_USDA=4.706
NC_035086.1	26986787	.	A	G	.	.	MAF_USDA=1.639
NC_035086.1	26987040	.	G	T	.	.	MAF_USDA=4.918
NC_035086.1	26987122	.	C	G	.	.	MAF_INRAE=10.833;MAF_USDA=2.459
NC_035086.1	26987194	.	T	G	.	.	MAF_USDA=4.918
NC_035086.1	26987195	.	A	G	.	.	MAF_USDA=4.918
NC_035086.1	26987196	.	C	A	.	.	MAF_USDA=4.918
NC_035086.1	26987208	.	G	T	.	.	MAF_USDA=4.118
NC_035086.1	26987270	.	A	G	.	.	MAF_INRAE=5.833
NC_035086.1	26987313	.	C	A	.	.	MAF_USDA=1.639
NC_035086.1	26987376	.	T	A	.	.	MAF_INRAE=41.139;MAF_USDA=39.412
NC_035086.1	26987378	.	A	T	.	.	MAF_USDA=1.639
NC_035086.1	26987379	.	G	A	.	.	MAF_USDA=2.941
NC_035086.1	26987432	.	A	G	.	.	MAF_INRAE=8.333
NC_035086.1	26987465	.	G	A	.	.	MAF_USDA=2.459
NC_035086.1	26987560	.	G	A	.	.	MAF_USDA=10.588
NC_035086.1	26987848	.	C	T	.	.	MAF_INRAE=12.025;MAF_USDA=7.059
NC_035086.1	26987887	.	A	G	.	.	MAF_INRAE=6.667;MAF_USDA=2.459
NC_035086.1	26988034	.	G	A	.	.	MAF_USDA=4.118
NC_035086.1	26988076	.	C	G	.	.	MAF_INRAE=11.392;MAF_USDA=6.471
NC_035086.1	26988105	.	A	T	.	.	MAF_INRAE=5.0;MAF_USDA=4.098
NC_035086.1	26988130	.	T	C	.	.	MAF_USDA=4.098
NC_035086.1	26988138	.	C	A	.	.	MAF_INRAE=46.835;MAF_USDA=45.882
NC_035086.1	26988182	.	G	A	.	.	MAF_INRAE=41.772;MAF_USDA=39.412
NC_035086.1	26988196	.	C	A	.	.	MAF_INRAE=41.772;MAF_USDA=40.984
NC_035086.1	26988222	.	G	T	.	.	MAF_USDA=11.475
NC_035086.1	26988226	.	C	A	.	.	MAF_INRAE=11.392;MAF_USDA=6.557
NC_035086.1	26988243	.	G	C	.	.	MAF_INRAE=41.772;MAF_USDA=39.344
NC_035086.1	26988315	.	C	A	.	.	MAF_INRAE=41.772;MAF_USDA=38.824
NC_035086.1	26988458	.	G	T	.	.	MAF_USDA=1.639
NC_035086.1	26988509	.	C	A	.	.	MAF_INRAE=7.595;MAF_USDA=2.941
NC_035086.1	26988612	.	T	A	.	.	MAF_INRAE=11.392;MAF_USDA=7.059
NC_035086.1	26988619	.	G	A	.	.	MAF_INRAE=11.392;MAF_USDA=6.471
NC_035086.1	26988633	.	G	A	.	.	MAF_INRAE=41.772;MAF_USDA=38.235
NC_035086.1	26988642	.	G	A	.	.	MAF_USDA=2.459
NC_035086.1	26988715	.	G	A	.	.	MAF_USDA=1.639
NC_035086.1	26988734	.	G	A	.	.	MAF_USDA=11.475
NC_035086.1	26988785	.	C	A	.	.	MAF_USDA=9.016
NC_035086.1	26988831	.	T	A	.	.	MAF_INRAE=5.833
NC_035086.1	26989001	.	G	A	.	.	MAF_INRAE=11.392;MAF_USDA=7.059
NC_035086.1	26989024	.	G	A	.	.	MAF_INRAE=40.506;MAF_USDA=25.294
NC_035086.1	26989030	.	A	G	.	.	MAF_USDA=2.5
NC_035086.1	26989091	.	T	A	.	.	MAF_USDA=3.279
NC_035086.1	26989216	.	C	T	.	.	MAF_USDA=7.377
NC_035086.1	26989320	.	A	G	.	.	MAF_INRAE=41.772;MAF_USDA=42.353
NC_035086.1	26989325	.	A	G	.	.	MAF_USDA=4.918
NC_035086.1	26989333	.	G	T	.	.	MAF_USDA=13.934
NC_035086.1	26989434	.	T	C	.	.	MAF_USDA=1.639
NC_035086.1	26989476	.	C	T	.	.	MAF_INRAE=5.833
NC_035086.1	26989544	.	T	C	.	.	MAF_INRAE=11.392;MAF_USDA=6.471
NC_035086.1	26989597	.	G	A	.	.	MAF_USDA=2.459
NC_035086.1	26989604	.	G	T	.	.	MAF_USDA=2.459
NC_035086.1	26989615	.	T	C	.	.	MAF_INRAE=41.772;MAF_USDA=40.588
NC_035086.1	26989619	.	T	A	.	.	MAF_INRAE=6.667;MAF_USDA=1.765
NC_035086.1	26989753	.	G	A	.	.	MAF_USDA=3.279
NC_035086.1	26989814	.	A	G	.	.	MAF_USDA=3.333
NC_035086.1	26989826	.	A	G	.	.	MAF_INRAE=8.861
NC_035086.1	26989853	.	G	T	.	.	MAF_USDA=3.529
NC_035086.1	26989963	.	A	C	.	.	MAF_INRAE=21.519;MAF_USDA=11.765
NC_035086.1	26989985	.	C	T	.	.	MAF_USDA=7.377
NC_035086.1	26990086	.	G	A	.	.	MAF_USDA=4.118
NC_035086.1	26990238	.	T	C	.	.	MAF_INRAE=45.833;MAF_USDA=45.238
NC_035086.1	26990264	.	G	A	.	.	MAF_USDA=16.667
NC_035086.1	26990344	.	A	G	.	.	MAF_INRAE=11.667;MAF_USDA=1.786
NC_035086.1	26990350	.	C	T	.	.	MAF_INRAE=3.333
NC_035086.1	26990351	.	A	G	.	.	MAF_INRAE=8.333;MAF_USDA=4.545
NC_035086.1	26990405	.	A	T	.	.	MAF_USDA=8.197
NC_035086.1	26990413	.	G	A	.	.	MAF_USDA=6.557
NC_035086.1	26990572	.	T	A	.	.	MAF_USDA=1.639
NC_035086.1	26990612	.	C	A	.	.	MAF_INRAE=10.127;MAF_USDA=4.706
NC_035086.1	26990644	.	G	T	.	.	MAF_USDA=3.279
NC_035086.1	26990713	.	C	T	.	.	MAF_USDA=5.882
NC_035086.1	26990792	.	T	C	.	.	MAF_INRAE=46.835;MAF_USDA=47.647
NC_035086.1	26990853	.	T	G	.	.	MAF_INRAE=11.392;MAF_USDA=6.471
NC_035086.1	26990946	.	G	C	.	.	MAF_USDA=1.639
NC_035086.1	26991028	.	A	C	.	.	MAF_INRAE=9.167
NC_035086.1	26991306	.	A	G	.	.	MAF_USDA=2.459
NC_035086.1	26991546	.	C	T	.	.	MAF_INRAE=47.468;MAF_USDA=50.0
NC_035086.1	26991602	.	A	T	.	.	MAF_USDA=1.639
NC_035086.1	26991792	.	C	T	.	.	MAF_INRAE=40.506;MAF_USDA=40.0
NC_035086.1	26991997	.	T	C	.	.	MAF_USDA=4.918
NC_035086.1	26992118	.	G	C	.	.	MAF_USDA=2.459
NC_035086.1	26992194	.	A	G	.	.	MAF_INRAE=47.468;MAF_USDA=48.824
NC_035086.1	26992254	.	A	C	.	.	MAF_INRAE=23.418;MAF_USDA=15.294
NC_035086.1	26992258	.	T	A	.	.	MAF_INRAE=11.392;MAF_USDA=6.471
NC_035086.1	26992354	.	G	A	.	.	MAF_USDA=4.118
NC_035086.1	26992376	.	G	A	.	.	MAF_USDA=1.639
NC_035086.1	26992557	.	G	T	.	.	MAF_INRAE=10.833;MAF_USDA=1.765
NC_035086.1	26992594	.	C	A	.	.	MAF_USDA=11.475
NC_035086.1	26992596	.	T	C	.	.	MAF_USDA=11.475
NC_035086.1	26992605	.	A	T	.	.	MAF_USDA=12.295
NC_035086.1	26992611	.	C	T	.	.	MAF_USDA=11.475
NC_035086.1	26992701	.	T	G	.	.	MAF_INRAE=46.835;MAF_USDA=49.412
NC_035086.1	26992775	.	C	A	.	.	MAF_USDA=3.571
NC_035086.1	26993679	.	G	T	.	.	MAF_INRAE=10.833;MAF_USDA=1.19
NC_035086.1	26993757	.	A	G	.	.	MAF_INRAE=10.759;MAF_USDA=5.882
NC_035086.1	26993765	.	A	C	.	.	MAF_INRAE=5.0;MAF_USDA=4.098
NC_035086.1	26993777	.	C	G	.	.	MAF_INRAE=10.833;MAF_USDA=1.765
NC_035086.1	26993820	.	A	G	.	.	MAF_USDA=1.639
NC_035086.1	26993876	.	A	G	.	.	MAF_INRAE=11.392;MAF_USDA=6.471
NC_035086.1	26993902	.	A	C	.	.	MAF_INRAE=45.0;MAF_USDA=41.176
NC_035086.1	26994010	.	G	A	.	.	MAF_USDA=10.656
NC_035086.1	26994073	.	C	T	.	.	MAF_INRAE=10.833;MAF_USDA=1.765
NC_035086.1	26994193	.	T	A	.	.	MAF_INRAE=41.139;MAF_USDA=40.0
NC_035086.1	26994278	.	T	A	.	.	MAF_INRAE=41.772;MAF_USDA=41.176
NC_035086.1	26994302	.	C	A	.	.	MAF_USDA=2.459
NC_035086.1	26994328	.	G	T	.	.	MAF_USDA=6.25
NC_035086.1	26994360	.	C	A	.	.	MAF_USDA=2.459
NC_035086.1	26994422	.	T	G	.	.	MAF_INRAE=9.167
NC_035086.1	26994464	.	A	G	.	.	MAF_INRAE=11.392;MAF_USDA=6.471
NC_035086.1	26994480	.	C	T	.	.	MAF_INRAE=11.392;MAF_USDA=6.471
NC_035086.1	26994914	.	G	T	.	.	MAF_USDA=2.941
NC_035086.1	26995183	.	A	C	.	.	MAF_INRAE=46.835;MAF_USDA=49.412
NC_035086.1	26995234	.	T	A	.	.	MAF_USDA=2.083
NC_035086.1	26995425	.	G	A	.	.	MAF_USDA=1.176
NC_035086.1	26995441	.	C	T	.	.	MAF_INRAE=5.0;MAF_USDA=4.098
NC_035086.1	26995714	.	A	G	.	.	MAF_INRAE=11.392;MAF_USDA=6.471
NC_035086.1	26995942	.	T	G	.	.	MAF_INRAE=11.392;MAF_USDA=8.235
NC_035086.1	26996142	.	C	A	.	.	MAF_INRAE=11.392;MAF_USDA=6.471
NC_035086.1	26996396	.	C	T	.	.	MAF_INRAE=10.833;MAF_USDA=1.176
NC_035086.1	26996515	.	G	A	.	.	MAF_INRAE=46.835;MAF_USDA=49.412
NC_035086.1	26996517	.	G	T	.	.	MAF_USDA=4.098
NC_035086.1	26996572	.	G	T	.	.	MAF_USDA=1.639
NC_035086.1	26996712	.	A	C	.	.	MAF_INRAE=46.835;MAF_USDA=50.0
NC_035086.1	26996775	.	A	C	.	.	MAF_USDA=1.639
NC_035086.1	26996786	.	G	T	.	.	MAF_INRAE=41.772;MAF_USDA=38.824
NC_035086.1	26996816	.	T	A	.	.	MAF_USDA=5.882
NC_035086.1	26996873	.	G	A	.	.	MAF_USDA=1.176
NC_035086.1	26996916	.	C	A	.	.	MAF_USDA=4.167
NC_035086.1	26996992	.	C	A	.	.	MAF_INRAE=12.025;MAF_USDA=6.471
NC_035086.1	26997007	.	C	A	.	.	MAF_INRAE=41.139;MAF_USDA=24.118
NC_035086.1	26997009	.	A	G	.	.	MAF_INRAE=46.203;MAF_USDA=41.176
NC_035086.1	26997053	.	C	G	.	.	MAF_INRAE=11.392;MAF_USDA=6.25
NC_035086.1	26997166	.	G	T	.	.	MAF_INRAE=10.833
NC_035086.1	26997220	.	C	A	.	.	MAF_INRAE=11.392;MAF_USDA=6.471
NC_035086.1	26997311	.	T	C	.	.	MAF_INRAE=11.392;MAF_USDA=8.235
NC_035086.1	26997338	.	G	T	.	.	MAF_USDA=2.459
NC_035086.1	26997377	.	A	G	.	.	MAF_INRAE=10.833
NC_035086.1	26997420	.	G	A	.	.	MAF_USDA=2.459
NC_035086.1	26997489	.	G	A	.	.	MAF_INRAE=46.835;MAF_USDA=49.412
NC_035086.1	26997529	.	C	A	.	.	MAF_INRAE=10.127;MAF_USDA=4.706
NC_035086.1	26997623	.	A	G	.	.	MAF_INRAE=6.667;MAF_USDA=1.786
NC_035086.1	26997647	.	C	T	.	.	MAF_USDA=5.0
NC_035086.1	26997717	.	C	A	.	.	MAF_USDA=10.417
NC_035086.1	26997728	.	G	T	.	.	MAF_INRAE=46.835;MAF_USDA=45.833
NC_035086.1	26997739	.	T	G	.	.	MAF_INRAE=5.0
NC_035086.1	26997916	.	A	G	.	.	MAF_USDA=3.279
NC_035086.1	26998191	.	C	T	.	.	MAF_INRAE=40.506;MAF_USDA=18.235
NC_035086.1	26998257	.	T	C	.	.	MAF_INRAE=41.772;MAF_USDA=44.048
NC_035086.1	26998294	.	C	T	.	.	MAF_USDA=7.647
NC_035086.1	26998380	.	C	T	.	.	MAF_INRAE=25.0;MAF_USDA=3.529
NC_035086.1	26998457	.	A	G	.	.	MAF_INRAE=10.833
NC_035086.1	26998461	.	G	T	.	.	MAF_INRAE=46.835;MAF_USDA=48.824
NC_035086.1	26998466	.	G	A	.	.	MAF_INRAE=45.57;MAF_USDA=20.588
NC_035086.1	26998550	.	T	A	.	.	MAF_USDA=1.639
NC_035086.1	26998582	.	T	A	.	.	MAF_USDA=4.098
NC_035086.1	26998598	.	G	A	.	.	MAF_USDA=1.639
NC_035086.1	26998603	.	C	T	.	.	MAF_INRAE=5.0;MAF_USDA=4.918
NC_035086.1	26998635	.	G	T	.	.	MAF_INRAE=46.835;MAF_USDA=46.471
NC_035086.1	26998707	.	G	T	.	.	MAF_USDA=4.098
NC_035086.1	26998723	.	G	A	.	.	MAF_USDA=11.475
NC_035086.1	26998725	.	G	A	.	.	MAF_USDA=11.475
NC_035086.1	26998769	.	C	A	.	.	MAF_USDA=4.918
NC_035086.1	26998782	.	C	T	.	.	MAF_USDA=4.918
NC_035086.1	26998859	.	G	T	.	.	MAF_INRAE=10.759;MAF_USDA=6.471
NC_035086.1	26998895	.	C	T	.	.	MAF_INRAE=46.203;MAF_USDA=46.471
NC_035086.1	26998896	.	G	A	.	.	MAF_INRAE=12.5;MAF_USDA=7.647
NC_035086.1	26998948	.	C	A	.	.	MAF_INRAE=46.835;MAF_USDA=47.059
NC_035086.1	26999084	.	C	T	.	.	MAF_USDA=4.098
NC_035086.1	26999085	.	A	G	.	.	MAF_USDA=4.098
NC_035086.1	26999187	.	G	A	.	.	MAF_USDA=3.529
NC_035086.1	26999226	.	A	G	.	.	MAF_INRAE=11.392;MAF_USDA=6.471
NC_035086.1	26999236	.	T	C	.	.	MAF_INRAE=41.772;MAF_USDA=43.529
NC_035086.1	26999248	.	G	A	.	.	MAF_USDA=4.918
NC_035086.1	26999336	.	G	T	.	.	MAF_USDA=4.098
NC_035086.1	26999738	.	A	G	.	.	MAF_USDA=1.639
NC_035086.1	26999781	.	C	A	.	.	MAF_INRAE=40.506;MAF_USDA=12.295
NC_035086.1	26999871	.	G	T	.	.	MAF_USDA=1.639
NC_035086.1	26999872	.	T	A	.	.	MAF_INRAE=46.835;MAF_USDA=44.706
NC_035086.1	26999882	.	A	T	.	.	MAF_INRAE=11.392;MAF_USDA=6.471
NC_035086.1	26999949	.	C	T	.	.	MAF_INRAE=45.57;MAF_USDA=35.882
NC_035086.1	26999989	.	C	T	.	.	MAF_INRAE=40.506;MAF_USDA=19.412
NC_035086.1	27000514	.	G	T	.	.	MAF_USDA=1.639
NC_035086.1	27000573	.	C	G	.	.	MAF_USDA=7.377
NC_035086.1	27000840	.	T	A	.	.	MAF_USDA=2.459
NC_035086.1	27000855	.	C	T	.	.	MAF_USDA=4.706
NC_035086.1	27000884	.	A	C	.	.	MAF_INRAE=29.747;MAF_USDA=45.882
NC_035086.1	27000959	.	G	T	.	.	MAF_INRAE=10.833;MAF_USDA=20.492
NC_035086.1	27001011	.	G	T	.	.	MAF_INRAE=34.81;MAF_USDA=34.118
NC_035086.1	27001026	.	T	G	.	.	MAF_INRAE=15.0;MAF_USDA=11.176
NC_035086.1	27001049	.	G	A	.	.	MAF_USDA=3.529
NC_035086.1	27001056	.	G	A	.	.	MAF_USDA=1.639
NC_035086.1	27001062	.	A	G	.	.	MAF_INRAE=20.833;MAF_USDA=10.588
NC_035086.1	27001113	.	G	T	.	.	MAF_USDA=4.098
NC_035086.1	27001115	.	C	G	.	.	MAF_INRAE=22.5;MAF_USDA=9.016
NC_035086.1	27001162	.	T	C	.	.	MAF_USDA=1.639
NC_035086.1	27001173	.	A	C	.	.	MAF_USDA=3.279
NC_035086.1	27001178	.	T	G	.	.	MAF_INRAE=10.0;MAF_USDA=8.235
NC_035086.1	27001197	.	G	A	.	.	MAF_INRAE=25.949;MAF_USDA=31.176
NC_035086.1	27001263	.	G	T	.	.	MAF_USDA=3.279
NC_035086.1	27001335	.	T	A	.	.	MAF_INRAE=7.595;MAF_USDA=2.941
NC_035086.1	27001353	.	T	G	.	.	MAF_INRAE=11.392;MAF_USDA=13.529
NC_035086.1	27001807	.	C	G	.	.	MAF_INRAE=4.167;MAF_USDA=4.098
NC_035086.1	27001968	.	C	A	.	.	MAF_INRAE=5.0;MAF_USDA=4.098
NC_035086.1	27002197	.	C	T	.	.	MAF_INRAE=25.833;MAF_USDA=15.882
NC_035086.1	27002201	.	C	T	.	.	MAF_USDA=1.639
NC_035086.1	27002235	.	T	A	.	.	MAF_USDA=1.639
NC_035086.1	27002237	.	A	T	.	.	MAF_INRAE=10.833
NC_035086.1	27002243	.	A	T	.	.	MAF_USDA=12.5
NC_035086.1	27002246	.	T	G	.	.	MAF_USDA=4.167
NC_035086.1	27002250	.	T	A	.	.	MAF_USDA=1.667
NC_035086.1	27002292	.	C	T	.	.	MAF_INRAE=15.823;MAF_USDA=17.262
NC_035086.1	27002336	.	A	T	.	.	MAF_USDA=10.417
NC_035086.1	27002475	.	A	G	.	.	MAF_USDA=1.667
NC_035086.1	27002479	.	C	A	.	.	MAF_INRAE=15.823;MAF_USDA=23.214
NC_035086.1	27002509	.	C	T	.	.	MAF_INRAE=5.0;MAF_USDA=4.167
NC_035086.1	27002520	.	G	A	.	.	MAF_USDA=2.976
NC_035086.1	27002532	.	G	T	.	.	MAF_INRAE=10.0;MAF_USDA=4.167
NC_035086.1	27002538	.	T	C	.	.	MAF_INRAE=16.456;MAF_USDA=19.048
NC_035086.1	27002542	.	G	T	.	.	MAF_INRAE=10.0;MAF_USDA=4.167
NC_035086.1	27002579	.	C	T	.	.	MAF_USDA=1.667
NC_035086.1	27002741	.	T	A	.	.	MAF_INRAE=15.823;MAF_USDA=18.824
NC_035086.1	27002749	.	C	A	.	.	MAF_INRAE=44.937;MAF_USDA=40.0
NC_035086.1	27002800	.	C	A	.	.	MAF_INRAE=35.443;MAF_USDA=39.412
NC_035086.1	27002865	.	T	G	.	.	MAF_INRAE=43.671;MAF_USDA=40.476
NC_035086.1	27002885	.	C	A	.	.	MAF_USDA=4.167
NC_035086.1	27003159	.	G	T	.	.	MAF_USDA=6.557
NC_035086.1	27003195	.	A	G	.	.	MAF_INRAE=10.127;MAF_USDA=3.529
NC_035086.1	27003387	.	G	A	.	.	MAF_USDA=1.667
NC_035086.1	27003434	.	A	T	.	.	MAF_USDA=1.667
NC_035086.1	27003439	.	G	A	.	.	MAF_INRAE=36.076;MAF_USDA=44.048
NC_035086.1	27003451	.	G	A	.	.	MAF_USDA=1.667
NC_035086.1	27003493	.	A	G	.	.	MAF_INRAE=5.833;MAF_USDA=6.548
NC_035086.1	27003505	.	T	C	.	.	MAF_INRAE=26.316;MAF_USDA=5.952
NC_035086.1	27003583	.	T	C	.	.	MAF_USDA=4.098
NC_035086.1	27003614	.	A	G	.	.	MAF_USDA=4.167
NC_035086.1	27003628	.	A	T	.	.	MAF_INRAE=44.937;MAF_USDA=30.328
NC_035086.1	27003634	.	A	C	.	.	MAF_INRAE=26.316
NC_035086.1	27003657	.	T	C	.	.	MAF_USDA=1.639
NC_035086.1	27003692	.	G	T	.	.	MAF_USDA=1.639
NC_035086.1	27003751	.	C	G	.	.	MAF_USDA=1.639
NC_035086.1	27003845	.	G	T	.	.	MAF_USDA=1.639
NC_035086.1	27003850	.	A	T	.	.	MAF_INRAE=10.127;MAF_USDA=3.529
NC_035086.1	27003911	.	G	C	.	.	MAF_USDA=7.647
NC_035086.1	27003912	.	G	C	.	.	MAF_USDA=7.647
NC_035086.1	27004052	.	T	C	.	.	MAF_USDA=4.098
NC_035086.1	27004100	.	G	A	.	.	MAF_USDA=2.083
NC_035086.1	27004139	.	G	A	.	.	MAF_USDA=1.639
NC_035086.1	27004167	.	A	T	.	.	MAF_USDA=3.279
NC_035086.1	27004177	.	G	T	.	.	MAF_USDA=3.279
NC_035086.1	27004194	.	T	G	.	.	MAF_INRAE=5.833
NC_035086.1	27004218	.	G	A	.	.	MAF_USDA=7.059
NC_035086.1	27004227	.	G	A	.	.	MAF_INRAE=46.835;MAF_USDA=38.235
NC_035086.1	27004260	.	C	T	.	.	MAF_USDA=3.529
NC_035086.1	27004262	.	G	A	.	.	MAF_INRAE=5.263
NC_035086.1	27004451	.	C	A	.	.	MAF_USDA=1.639
NC_035086.1	27004649	.	T	G	.	.	MAF_USDA=3.279
NC_035086.1	27004663	.	G	A	.	.	MAF_INRAE=35.443;MAF_USDA=45.882
NC_035086.1	27004700	.	C	T	.	.	MAF_USDA=3.279
NC_035086.1	27004764	.	C	T	.	.	MAF_INRAE=5.0
NC_035086.1	27004798	.	T	G	.	.	MAF_USDA=1.639
NC_035086.1	27004841	.	T	C	.	.	MAF_INRAE=35.443;MAF_USDA=33.529
NC_035086.1	27004881	.	A	G	.	.	MAF_USDA=1.639
NC_035086.1	27004882	.	C	T	.	.	MAF_INRAE=35.443;MAF_USDA=31.176
NC_035086.1	27005016	.	G	A	.	.	MAF_USDA=14.118
NC_035086.1	27005096	.	G	A	.	.	MAF_INRAE=6.667;MAF_USDA=5.882
NC_035086.1	27005134	.	T	A	.	.	MAF_USDA=11.176
NC_035086.1	27005151	.	A	T	.	.	MAF_INRAE=3.333;MAF_USDA=12.5
NC_035086.1	27005171	.	T	G	.	.	MAF_INRAE=3.333;MAF_USDA=18.75
NC_035086.1	27005174	.	T	G	.	.	MAF_USDA=6.557
NC_035086.1	27005200	.	T	C	.	.	MAF_USDA=12.353
NC_035086.1	27005255	.	A	C	.	.	MAF_USDA=15.294
NC_035086.1	27005296	.	T	G	.	.	MAF_USDA=1.639
NC_035086.1	27005297	.	T	G	.	.	MAF_USDA=1.639
NC_035086.1	27005317	.	G	A	.	.	MAF_USDA=2.459
NC_035086.1	27005417	.	C	T	.	.	MAF_INRAE=10.0;MAF_USDA=1.765
NC_035086.1	27005435	.	G	T	.	.	MAF_INRAE=15.0;MAF_USDA=2.353
NC_035086.1	27005482	.	T	G	.	.	MAF_INRAE=19.167;MAF_USDA=11.176
NC_035086.1	27005487	.	A	T	.	.	MAF_INRAE=20.253
NC_035086.1	27005496	.	A	T	.	.	MAF_INRAE=36.076;MAF_USDA=33.333
NC_035086.1	27005516	.	C	A	.	.	MAF_INRAE=13.333;MAF_USDA=3.279
NC_035086.1	27005525	.	G	C	.	.	MAF_INRAE=26.316;MAF_USDA=5.294
NC_035086.1	27005747	.	G	A	.	.	MAF_INRAE=5.833
NC_035086.1	27005761	.	A	C	.	.	MAF_INRAE=35.443;MAF_USDA=36.471
NC_035086.1	27005789	.	G	A	.	.	MAF_USDA=10.588
NC_035086.1	27005842	.	T	A	.	.	MAF_INRAE=5.263;MAF_USDA=3.279
NC_035086.1	27005878	.	G	A	.	.	MAF_USDA=7.647
NC_035086.1	27005985	.	G	A	.	.	MAF_INRAE=10.127;MAF_USDA=8.333
NC_035086.1	27006011	.	C	A	.	.	MAF_USDA=11.176
NC_035086.1	27006041	.	C	T	.	.	MAF_USDA=2.941
NC_035086.1	27006042	.	G	A	.	.	MAF_USDA=1.639
NC_035086.1	27006074	.	G	A	.	.	MAF_USDA=2.459
NC_035086.1	27006296	.	C	G	.	.	MAF_USDA=1.639
NC_035086.1	27006354	.	T	A	.	.	MAF_USDA=3.529
NC_035086.1	27006398	.	C	G	.	.	MAF_INRAE=8.861;MAF_USDA=3.529
NC_035086.1	27006608	.	G	A	.	.	MAF_USDA=4.167
NC_035086.1	27006640	.	T	A	.	.	MAF_INRAE=5.0;MAF_USDA=4.098
NC_035086.1	27006647	.	G	A	.	.	MAF_INRAE=45.0;MAF_USDA=33.529
NC_035086.1	27006661	.	C	T	.	.	MAF_USDA=2.459
NC_035086.1	27006662	.	T	A	.	.	MAF_INRAE=5.0;MAF_USDA=4.918
NC_035086.1	27006682	.	G	A	.	.	MAF_INRAE=5.263;MAF_USDA=4.918
NC_035086.1	27006697	.	C	T	.	.	MAF_USDA=3.529
NC_035086.1	27006706	.	T	C	.	.	MAF_INRAE=36.076;MAF_USDA=35.294
NC_035086.1	27006759	.	C	A	.	.	MAF_INRAE=5.0;MAF_USDA=4.918
NC_035086.1	27006792	.	C	A	.	.	MAF_INRAE=12.5;MAF_USDA=4.098
NC_035086.1	27006881	.	A	T	.	.	MAF_INRAE=26.316;MAF_USDA=5.294
NC_035086.1	27006930	.	C	T	.	.	MAF_USDA=11.765
NC_035086.1	27006987	.	C	A	.	.	MAF_USDA=6.557
NC_035086.1	27007000	.	A	G	.	.	MAF_INRAE=12.658;MAF_USDA=12.353
NC_035086.1	27007122	.	G	T	.	.	MAF_INRAE=5.0;MAF_USDA=11.475
NC_035086.1	27007196	.	C	A	.	.	MAF_USDA=11.176
NC_035086.1	27007205	.	G	A	.	.	MAF_INRAE=5.833;MAF_USDA=3.279
NC_035086.1	27007259	.	G	A	.	.	MAF_INRAE=45.57;MAF_USDA=37.647
NC_035086.1	27007317	.	G	A	.	.	MAF_USDA=11.765
NC_035086.1	27007410	.	A	G	.	.	MAF_INRAE=35.443;MAF_USDA=31.176
NC_035086.1	27007530	.	T	G	.	.	MAF_INRAE=19.167;MAF_USDA=1.765
NC_035086.1	27007562	.	G	C	.	.	MAF_USDA=4.167
NC_035086.1	27007679	.	G	A	.	.	MAF_USDA=2.459
NC_035086.1	27007755	.	C	A	.	.	MAF_INRAE=45.57;MAF_USDA=37.059
NC_035086.1	27007807	.	C	T	.	.	MAF_INRAE=31.013;MAF_USDA=35.417
NC_035086.1	27007811	.	A	G	.	.	MAF_USDA=14.706
NC_035086.1	27007907	.	T	C	.	.	MAF_USDA=1.639
NC_035086.1	27007976	.	A	G	.	.	MAF_USDA=10.588
NC_035086.1	27008026	.	G	C	.	.	MAF_USDA=1.639
NC_035086.1	27008033	.	C	T	.	.	MAF_USDA=1.639
NC_035086.1	27008149	.	G	A	.	.	MAF_INRAE=10.833;MAF_USDA=11.905
NC_035086.1	27008182	.	G	C	.	.	MAF_USDA=3.279
NC_035086.1	27008227	.	G	T	.	.	MAF_USDA=2.459
NC_035086.1	27008357	.	G	T	.	.	MAF_INRAE=8.333;MAF_USDA=1.639
NC_035086.1	27008437	.	G	A	.	.	MAF_USDA=1.639
NC_035086.1	27008465	.	G	A	.	.	MAF_USDA=15.574
NC_035086.1	27008471	.	G	A	.	.	MAF_USDA=1.639
NC_035086.1	27008578	.	T	C	.	.	MAF_USDA=1.639
NC_035086.1	27008583	.	T	G	.	.	MAF_INRAE=20.253;MAF_USDA=7.059
NC_035086.1	27008630	.	A	G	.	.	MAF_USDA=3.279
NC_035086.1	27008674	.	A	G	.	.	MAF_USDA=1.639
NC_035086.1	27008698	.	C	A	.	.	MAF_INRAE=5.833;MAF_USDA=1.639
NC_035086.1	27008716	.	G	A	.	.	MAF_INRAE=25.949;MAF_USDA=22.941
NC_035086.1	27008728	.	A	C	.	.	MAF_INRAE=25.949;MAF_USDA=22.941
NC_035086.1	27008733	.	T	C	.	.	MAF_USDA=3.279
NC_035086.1	27008766	.	C	T	.	.	MAF_USDA=4.918
NC_035086.1	27008777	.	T	A	.	.	MAF_INRAE=26.316;MAF_USDA=5.294
NC_035086.1	27008880	.	A	C	.	.	MAF_INRAE=45.57;MAF_USDA=41.765
NC_035086.1	27008893	.	C	T	.	.	MAF_INRAE=19.167;MAF_USDA=10.0
NC_035086.1	27008921	.	G	A	.	.	MAF_INRAE=10.127;MAF_USDA=3.529
NC_035086.1	27008926	.	A	C	.	.	MAF_INRAE=5.0;MAF_USDA=4.098
NC_035086.1	27008963	.	T	G	.	.	MAF_INRAE=45.57;MAF_USDA=41.176
NC_035086.1	27009044	.	C	A	.	.	MAF_INRAE=5.833;MAF_USDA=1.639
NC_035086.1	27009172	.	G	A	.	.	MAF_USDA=1.639
NC_035086.1	27009422	.	G	T	.	.	MAF_USDA=2.459
NC_035086.1	27009432	.	C	T	.	.	MAF_INRAE=10.833;MAF_USDA=10.417
NC_035086.1	27009469	.	T	C	.	.	MAF_USDA=6.557
NC_035086.1	27009500	.	G	A	.	.	MAF_INRAE=10.127;MAF_USDA=4.118
NC_035086.1	27009547	.	C	A	.	.	MAF_INRAE=25.0;MAF_USDA=14.706
NC_035086.1	27009598	.	A	G	.	.	MAF_USDA=3.279
NC_035086.1	27009629	.	T	G	.	.	MAF_INRAE=4.167
NC_035086.1	27009734	.	C	T	.	.	MAF_INRAE=20.0;MAF_USDA=4.167
NC_035086.1	27009759	.	C	T	.	.	MAF_USDA=3.279
NC_035086.1	27009771	.	C	G	.	.	MAF_USDA=1.639
NC_035086.1	27009772	.	C	A	.	.	MAF_USDA=1.639
NC_035086.1	27009852	.	T	G	.	.	MAF_USDA=3.529
NC_035086.1	27009908	.	T	G	.	.	MAF_USDA=1.639
NC_035086.1	27009937	.	G	A	.	.	MAF_USDA=3.279
NC_035086.1	27009964	.	G	A	.	.	MAF_USDA=1.639
NC_035086.1	27009981	.	T	A	.	.	MAF_USDA=3.529
NC_035086.1	27010017	.	C	T	.	.	MAF_USDA=1.639
NC_035086.1	27010044	.	C	T	.	.	MAF_INRAE=10.833;MAF_USDA=24.118
NC_035086.1	27010046	.	T	A	.	.	MAF_USDA=5.294
NC_035086.1	27010102	.	C	T	.	.	MAF_USDA=3.529
NC_035086.1	27010104	.	A	G	.	.	MAF_INRAE=8.861;MAF_USDA=3.529
NC_035086.1	27010150	.	A	G	.	.	MAF_INRAE=10.833;MAF_USDA=25.294
NC_035086.1	27010185	.	C	G	.	.	MAF_USDA=3.279
NC_035086.1	27010192	.	T	C	.	.	MAF_INRAE=45.57;MAF_USDA=41.176
NC_035086.1	27010194	.	G	A	.	.	MAF_USDA=2.941
NC_035086.1	27010304	.	A	C	.	.	MAF_INRAE=10.127;MAF_USDA=3.529
NC_035086.1	27010593	.	A	C	.	.	MAF_USDA=2.459
NC_035086.1	27010606	.	A	T	.	.	MAF_USDA=3.529
NC_035086.1	27010614	.	C	T	.	.	MAF_USDA=9.412
NC_035086.1	27010630	.	C	G	.	.	MAF_USDA=1.639
NC_035086.1	27010671	.	A	T	.	.	MAF_INRAE=10.127;MAF_USDA=3.529
NC_035086.1	27010748	.	C	A	.	.	MAF_INRAE=5.0;MAF_USDA=4.098
NC_035086.1	27010765	.	A	G	.	.	MAF_USDA=7.059
NC_035086.1	27010802	.	C	A	.	.	MAF_USDA=4.098
NC_035086.1	27010887	.	C	T	.	.	MAF_USDA=1.639
NC_035086.1	27010933	.	T	C	.	.	MAF_USDA=6.557
NC_035086.1	27011008	.	G	T	.	.	MAF_INRAE=5.263;MAF_USDA=4.098
NC_035086.1	27011025	.	G	A	.	.	MAF_USDA=1.639
NC_035086.1	27011121	.	T	C	.	.	MAF_USDA=3.529
NC_035086.1	27011122	.	A	C	.	.	MAF_INRAE=37.975;MAF_USDA=43.529
NC_035086.1	27011127	.	T	A	.	.	MAF_INRAE=5.833;MAF_USDA=3.279
NC_035086.1	27011154	.	T	C	.	.	MAF_INRAE=9.167;MAF_USDA=7.647
NC_035086.1	27011177	.	T	C	.	.	MAF_INRAE=25.316;MAF_USDA=29.167
NC_035086.1	27011215	.	C	T	.	.	MAF_INRAE=10.127;MAF_USDA=4.118
NC_035086.1	27011244	.	G	A	.	.	MAF_USDA=4.118
NC_035086.1	27011366	.	T	G	.	.	MAF_INRAE=9.167;MAF_USDA=9.412
NC_035086.1	27011377	.	T	C	.	.	MAF_INRAE=5.833;MAF_USDA=1.639
NC_035086.1	27011434	.	G	T	.	.	MAF_USDA=1.639
NC_035086.1	27011472	.	A	C	.	.	MAF_USDA=3.279
NC_035086.1	27011509	.	G	C	.	.	MAF_INRAE=5.0;MAF_USDA=4.098
NC_035086.1	27011545	.	G	A	.	.	MAF_INRAE=10.833;MAF_USDA=1.639
NC_035086.1	27011610	.	T	C	.	.	MAF_INRAE=10.833;MAF_USDA=22.941
NC_035086.1	27011670	.	A	T	.	.	MAF_INRAE=13.333;MAF_USDA=5.738
NC_035086.1	27011685	.	T	C	.	.	MAF_USDA=1.639
NC_035086.1	27011688	.	G	A	.	.	MAF_INRAE=10.833;MAF_USDA=24.706
NC_035086.1	27011759	.	A	T	.	.	MAF_USDA=1.639
NC_035086.1	27011904	.	G	A	.	.	MAF_INRAE=5.0;MAF_USDA=4.098
NC_035086.1	27012053	.	G	A	.	.	MAF_USDA=10.0
NC_035086.1	27012054	.	G	T	.	.	MAF_USDA=1.639
NC_035086.1	27012159	.	T	G	.	.	MAF_USDA=1.639
NC_035086.1	27012191	.	A	C	.	.	MAF_USDA=1.639
NC_035086.1	27012210	.	C	T	.	.	MAF_INRAE=5.0;MAF_USDA=14.118
NC_035086.1	27012333	.	T	G	.	.	MAF_INRAE=10.833;MAF_USDA=21.765
NC_035086.1	27012411	.	C	T	.	.	MAF_INRAE=10.127;MAF_USDA=4.118
NC_035086.1	27012455	.	C	A	.	.	MAF_USDA=2.459
NC_035086.1	27012581	.	T	A	.	.	MAF_USDA=4.098
NC_035086.1	27012776	.	A	T	.	.	MAF_USDA=1.639
NC_035086.1	27012787	.	T	C	.	.	MAF_INRAE=10.0;MAF_USDA=21.765
NC_035086.1	27012818	.	A	G	.	.	MAF_USDA=9.412
NC_035086.1	27012838	.	C	A	.	.	MAF_USDA=1.639
NC_035086.1	27012856	.	A	T	.	.	MAF_USDA=4.118
NC_035086.1	27012982	.	T	A	.	.	MAF_INRAE=9.167;MAF_USDA=8.824
NC_035086.1	27013050	.	C	A	.	.	MAF_INRAE=10.833;MAF_USDA=10.417
NC_035086.1	27013139	.	G	T	.	.	MAF_INRAE=10.833;MAF_USDA=22.353
NC_035086.1	27013254	.	G	A	.	.	MAF_INRAE=10.127;MAF_USDA=4.118
NC_035086.1	27013276	.	G	C	.	.	MAF_USDA=10.588
NC_035086.1	27013307	.	A	G	.	.	MAF_USDA=2.083
NC_035086.1	27013339	.	C	T	.	.	MAF_USDA=3.279
NC_035086.1	27013344	.	G	A	.	.	MAF_USDA=4.167
NC_035086.1	27013363	.	C	G	.	.	MAF_USDA=3.279
NC_035086.1	27013384	.	A	G	.	.	MAF_USDA=2.083
NC_035086.1	27013479	.	T	C	.	.	MAF_INRAE=10.833;MAF_USDA=22.353
NC_035086.1	27013527	.	T	G	.	.	MAF_USDA=3.529
NC_035086.1	27013584	.	G	T	.	.	MAF_USDA=3.333
NC_035086.1	27013611	.	C	T	.	.	MAF_USDA=4.118
NC_035086.1	27013879	.	G	A	.	.	MAF_USDA=2.459
NC_035086.1	27013893	.	T	C	.	.	MAF_USDA=1.639
NC_035086.1	27013920	.	G	T	.	.	MAF_USDA=1.639
NC_035086.1	27014051	.	G	C	.	.	MAF_USDA=4.118
NC_035086.1	27014286	.	A	C	.	.	MAF_INRAE=13.333;MAF_USDA=4.918
NC_035086.1	27014324	.	G	A	.	.	MAF_INRAE=8.333;MAF_USDA=1.639
NC_035086.1	27014337	.	T	G	.	.	MAF_INRAE=5.0;MAF_USDA=23.529
NC_035086.1	27014425	.	G	T	.	.	MAF_USDA=1.639
NC_035086.1	27014645	.	G	C	.	.	MAF_INRAE=5.833;MAF_USDA=4.918
NC_035086.1	27014720	.	C	G	.	.	MAF_INRAE=14.557;MAF_USDA=28.824
NC_035086.1	27014723	.	A	G	.	.	MAF_USDA=1.639
NC_035086.1	27014920	.	C	T	.	.	MAF_USDA=1.639
NC_035086.1	27014966	.	C	T	.	.	MAF_USDA=1.639
NC_035086.1	27014967	.	A	G	.	.	MAF_INRAE=5.0;MAF_USDA=23.529
NC_035086.1	27015006	.	C	A	.	.	MAF_USDA=5.294
NC_035086.1	27015088	.	G	A	.	.	MAF_INRAE=5.0;MAF_USDA=4.098
NC_035086.1	27015090	.	C	T	.	.	MAF_USDA=3.279
NC_035086.1	27015146	.	G	A	.	.	MAF_USDA=1.639
NC_035086.1	27015221	.	G	A	.	.	MAF_INRAE=13.291;MAF_USDA=12.353
NC_035086.1	27015229	.	C	T	.	.	MAF_USDA=5.738
NC_035086.1	27015239	.	G	A	.	.	MAF_USDA=5.294
NC_035086.1	27015250	.	A	C	.	.	MAF_INRAE=21.519;MAF_USDA=45.882
NC_035086.1	27015252	.	C	T	.	.	MAF_USDA=2.459
NC_035086.1	27015455	.	G	A	.	.	MAF_USDA=1.639
NC_035086.1	27015508	.	C	T	.	.	MAF_USDA=5.294
NC_035086.1	27015540	.	G	A	.	.	MAF_INRAE=45.57;MAF_USDA=35.294
NC_035086.1	27015665	.	C	A	.	.	MAF_USDA=1.639
NC_035086.1	27015683	.	C	A	.	.	MAF_USDA=1.639
NC_035086.1	27015923	.	A	G	.	.	MAF_USDA=10.0
NC_035086.1	27015977	.	T	A	.	.	MAF_USDA=10.0
NC_035086.1	27016079	.	C	T	.	.	MAF_USDA=1.639
NC_035086.1	27016089	.	A	G	.	.	MAF_USDA=6.557
NC_035086.1	27016094	.	G	T	.	.	MAF_USDA=1.639
NC_035086.1	27016127	.	A	T	.	.	MAF_INRAE=9.167
NC_035086.1	27016270	.	G	A	.	.	MAF_INRAE=45.57;MAF_USDA=30.588
NC_035086.1	27016408	.	T	A	.	.	MAF_INRAE=13.291;MAF_USDA=14.706
NC_035086.1	27016469	.	T	C	.	.	MAF_INRAE=45.57;MAF_USDA=30.0
NC_035086.1	27016595	.	C	G	.	.	MAF_USDA=8.235
NC_035086.1	27016619	.	G	A	.	.	MAF_USDA=22.353
NC_035086.1	27016626	.	A	C	.	.	MAF_INRAE=13.924;MAF_USDA=35.417
NC_035086.1	27016628	.	G	T	.	.	MAF_USDA=2.459
NC_035086.1	27016721	.	C	T	.	.	MAF_INRAE=20.253;MAF_USDA=7.059
NC_035086.1	27016782	.	C	T	.	.	MAF_USDA=47.917
NC_035086.1	27016783	.	A	C	.	.	MAF_USDA=50.0
NC_035086.1	27016784	.	A	T	.	.	MAF_INRAE=17.5;MAF_USDA=47.917
NC_035086.1	27016786	.	A	T	.	.	MAF_INRAE=17.5;MAF_USDA=47.917
NC_035086.1	27016848	.	C	A	.	.	MAF_INRAE=13.291;MAF_USDA=15.294
NC_035086.1	27016895	.	C	A	.	.	MAF_INRAE=13.291;MAF_USDA=35.294
NC_035086.1	27016963	.	A	G	.	.	MAF_USDA=5.294
NC_035086.1	27017000	.	C	A	.	.	MAF_INRAE=5.263;MAF_USDA=4.098
NC_035086.1	27017053	.	G	T	.	.	MAF_USDA=3.279
NC_035086.1	27017058	.	T	G	.	.	MAF_INRAE=5.0;MAF_USDA=4.918
NC_035086.1	27017092	.	C	T	.	.	MAF_USDA=2.459
NC_035086.1	27017302	.	A	G	.	.	MAF_INRAE=15.833;MAF_USDA=13.095
NC_035086.1	27017398	.	T	C	.	.	MAF_USDA=1.639
NC_035086.1	27017401	.	T	C	.	.	MAF_USDA=1.639
NC_035086.1	27017417	.	A	T	.	.	MAF_USDA=3.529
NC_035086.1	27017433	.	G	C	.	.	MAF_USDA=1.639
NC_035086.1	27017437	.	C	T	.	.	MAF_USDA=5.738
NC_035086.1	27017438	.	G	A	.	.	MAF_INRAE=12.658;MAF_USDA=14.706
NC_035086.1	27017478	.	C	T	.	.	MAF_INRAE=5.833;MAF_USDA=4.918
NC_035086.1	27017480	.	A	G	.	.	MAF_USDA=1.639
NC_035086.1	27017483	.	C	T	.	.	MAF_INRAE=18.333;MAF_USDA=9.836
NC_035086.1	27017539	.	A	G	.	.	MAF_USDA=4.098
NC_035086.1	27017563	.	C	A	.	.	MAF_INRAE=27.848;MAF_USDA=20.0
NC_035086.1	27017568	.	G	C	.	.	MAF_INRAE=20.253;MAF_USDA=6.471
NC_035086.1	27017720	.	C	A	.	.	MAF_INRAE=44.937;MAF_USDA=32.941
NC_035086.1	27017736	.	C	T	.	.	MAF_INRAE=44.937;MAF_USDA=40.0
NC_035086.1	27017785	.	T	G	.	.	MAF_INRAE=13.291;MAF_USDA=12.353
NC_035086.1	27017815	.	G	T	.	.	MAF_USDA=6.557
NC_035086.1	27017817	.	A	G	.	.	MAF_INRAE=5.263;MAF_USDA=1.639
NC_035086.1	27017996	.	C	T	.	.	MAF_USDA=3.279
NC_035086.1	27018036	.	T	C	.	.	MAF_USDA=4.098
NC_035086.1	27018081	.	A	T	.	.	MAF_INRAE=10.127;MAF_USDA=3.529
NC_035086.1	27018089	.	C	T	.	.	MAF_INRAE=13.333;MAF_USDA=3.279
NC_035086.1	27018138	.	T	G	.	.	MAF_INRAE=10.127;MAF_USDA=4.118
NC_035086.1	27018151	.	A	G	.	.	MAF_INRAE=5.833
NC_035086.1	27018191	.	C	T	.	.	MAF_INRAE=46.203;MAF_USDA=30.588
NC_035086.1	27018344	.	A	G	.	.	MAF_USDA=24.706
NC_035086.1	27018359	.	C	G	.	.	MAF_USDA=4.098
NC_035086.1	27018621	.	G	A	.	.	MAF_INRAE=13.291;MAF_USDA=13.529
NC_035086.1	27018658	.	A	C	.	.	MAF_INRAE=5.833;MAF_USDA=4.918
NC_035086.1	27018771	.	G	A	.	.	MAF_INRAE=45.57;MAF_USDA=30.0
NC_035086.1	27018819	.	A	G	.	.	MAF_USDA=1.639
NC_035086.1	27018844	.	G	A	.	.	MAF_INRAE=5.833;MAF_USDA=6.557
NC_035086.1	27018989	.	G	T	.	.	MAF_INRAE=20.253;MAF_USDA=7.059
NC_035086.1	27019033	.	T	C	.	.	MAF_USDA=8.824
NC_035086.1	27019057	.	A	C	.	.	MAF_INRAE=10.0
NC_035086.1	27019082	.	C	T	.	.	MAF_INRAE=45.57;MAF_USDA=31.176
NC_035086.1	27019105	.	G	A	.	.	MAF_INRAE=14.167;MAF_USDA=7.377
NC_035086.1	27019177	.	C	T	.	.	MAF_INRAE=26.316;MAF_USDA=12.941
NC_035086.1	27019241	.	A	C	.	.	MAF_USDA=2.083
NC_035086.1	27019242	.	T	C	.	.	MAF_USDA=5.294
NC_035086.1	27019334	.	T	A	.	.	MAF_INRAE=9.167;MAF_USDA=8.235
NC_035086.1	27019407	.	C	T	.	.	MAF_INRAE=5.263;MAF_USDA=9.836
NC_035086.1	27019483	.	A	T	.	.	MAF_INRAE=10.127;MAF_USDA=3.529
NC_035086.1	27019511	.	T	C	.	.	MAF_USDA=3.529
NC_035086.1	27019530	.	A	T	.	.	MAF_INRAE=10.127;MAF_USDA=4.118
NC_035086.1	27019549	.	G	A	.	.	MAF_INRAE=10.127;MAF_USDA=4.706
NC_035086.1	27019551	.	A	T	.	.	MAF_INRAE=5.0;MAF_USDA=4.098
NC_035086.1	27019588	.	G	T	.	.	MAF_USDA=4.098
NC_035086.1	27019676	.	C	T	.	.	MAF_INRAE=5.263;MAF_USDA=9.836
NC_035086.1	27019696	.	G	T	.	.	MAF_INRAE=9.167;MAF_USDA=9.412
NC_035086.1	27019937	.	G	T	.	.	MAF_INRAE=5.833
NC_035086.1	27019959	.	G	A	.	.	MAF_INRAE=5.833
NC_035086.1	27019986	.	T	G	.	.	MAF_USDA=6.557
NC_035086.1	27020107	.	C	T	.	.	MAF_USDA=2.459
NC_035086.1	27020114	.	C	T	.	.	MAF_USDA=1.639
NC_035086.1	27020135	.	C	T	.	.	MAF_INRAE=10.833;MAF_USDA=18.033
NC_035086.1	27020214	.	C	G	.	.	MAF_INRAE=5.833
NC_035086.1	27020314	.	A	G	.	.	MAF_USDA=8.333
NC_035086.1	27020355	.	T	C	.	.	MAF_INRAE=10.127;MAF_USDA=8.235
NC_035086.1	27020440	.	T	C	.	.	MAF_USDA=9.412
NC_035086.1	27020496	.	C	T	.	.	MAF_USDA=1.639
NC_035086.1	27020566	.	T	A	.	.	MAF_INRAE=10.127;MAF_USDA=5.294
NC_035086.1	27020609	.	A	C	.	.	MAF_USDA=1.639
NC_035086.1	27020654	.	G	A	.	.	MAF_INRAE=46.203;MAF_USDA=23.529
NC_035086.1	27020731	.	T	G	.	.	MAF_INRAE=9.167;MAF_USDA=9.412
NC_035086.1	27020740	.	A	G	.	.	MAF_USDA=1.639
NC_035086.1	27020744	.	T	C	.	.	MAF_USDA=1.639
NC_035086.1	27020795	.	G	T	.	.	MAF_INRAE=10.127;MAF_USDA=3.529
NC_035086.1	27020868	.	G	A	.	.	MAF_USDA=5.294
NC_035086.1	27020877	.	C	A	.	.	MAF_USDA=3.279
NC_035086.1	27020890	.	G	T	.	.	MAF_INRAE=5.263;MAF_USDA=9.836
NC_035086.1	27021041	.	C	T	.	.	MAF_USDA=8.824
NC_035086.1	27021226	.	A	C	.	.	MAF_USDA=10.656
NC_035086.1	27021300	.	A	G	.	.	MAF_INRAE=5.263;MAF_USDA=10.656
NC_035086.1	27021374	.	C	T	.	.	MAF_INRAE=10.127;MAF_USDA=3.529
NC_035086.1	27021462	.	G	T	.	.	MAF_USDA=2.083
NC_035086.1	27021559	.	T	C	.	.	MAF_INRAE=5.263;MAF_USDA=10.656
NC_035086.1	27021648	.	G	T	.	.	MAF_INRAE=25.316;MAF_USDA=30.0
NC_035086.1	27021795	.	C	A	.	.	MAF_INRAE=5.263;MAF_USDA=9.836
NC_035086.1	27021796	.	T	G	.	.	MAF_USDA=4.918
NC_035086.1	27021913	.	A	C	.	.	MAF_INRAE=5.263;MAF_USDA=4.098
NC_035086.1	27021945	.	C	A	.	.	MAF_USDA=8.197
NC_035086.1	27021972	.	C	T	.	.	MAF_USDA=16.667
NC_035086.1	27021988	.	T	A	.	.	MAF_USDA=5.294
NC_035086.1	27022011	.	G	A	.	.	MAF_INRAE=46.203;MAF_USDA=22.941
NC_035086.1	27022034	.	C	T	.	.	MAF_USDA=1.765
NC_035086.1	27022085	.	C	A	.	.	MAF_USDA=1.639
NC_035086.1	27022092	.	G	T	.	.	MAF_INRAE=9.167
NC_035086.1	27022099	.	G	A	.	.	MAF_INRAE=10.127;MAF_USDA=4.706
NC_035086.1	27022113	.	C	T	.	.	MAF_USDA=4.918
NC_035086.1	27022366	.	C	T	.	.	MAF_INRAE=10.0;MAF_USDA=4.167
NC_035086.1	27022370	.	G	A	.	.	MAF_INRAE=5.263;MAF_USDA=9.836
NC_035086.1	27022386	.	G	T	.	.	MAF_USDA=2.459
NC_035086.1	27022440	.	T	A	.	.	MAF_INRAE=5.0;MAF_USDA=13.115
NC_035086.1	27022492	.	T	G	.	.	MAF_USDA=4.118
NC_035086.1	27022496	.	A	T	.	.	MAF_USDA=6.557
NC_035086.1	27022507	.	C	T	.	.	MAF_USDA=4.706
NC_035086.1	27022752	.	A	T	.	.	MAF_INRAE=13.333;MAF_USDA=3.279
NC_035086.1	27022806	.	C	A	.	.	MAF_INRAE=5.833
NC_035086.1	27022861	.	T	G	.	.	MAF_INRAE=10.0;MAF_USDA=5.882
NC_035086.1	27022866	.	A	C	.	.	MAF_USDA=9.016
NC_035086.1	27022878	.	T	C	.	.	MAF_USDA=1.639
NC_035086.1	27022892	.	C	A	.	.	MAF_USDA=8.824
NC_035086.1	27022908	.	C	A	.	.	MAF_INRAE=18.987;MAF_USDA=31.176
NC_035086.1	27022943	.	G	T	.	.	MAF_INRAE=30.38
NC_035086.1	27022953	.	A	T	.	.	MAF_INRAE=5.833
NC_035086.1	27022995	.	C	A	.	.	MAF_INRAE=30.38;MAF_USDA=42.941
NC_035086.1	27023005	.	T	A	.	.	MAF_INRAE=30.38;MAF_USDA=34.118
NC_035086.1	27023006	.	G	T	.	.	MAF_USDA=2.459
NC_035086.1	27023083	.	A	G	.	.	MAF_USDA=11.475
NC_035086.1	27023097	.	A	G	.	.	MAF_USDA=3.279
NC_035086.1	27023146	.	C	A	.	.	MAF_INRAE=34.81;MAF_USDA=28.235
NC_035086.1	27023147	.	A	C	.	.	MAF_USDA=9.167
NC_035086.1	27023184	.	T	G	.	.	MAF_INRAE=10.127;MAF_USDA=8.333
NC_035086.1	27023298	.	C	A	.	.	MAF_USDA=5.882
NC_035086.1	27023375	.	C	T	.	.	MAF_INRAE=30.38;MAF_USDA=50.0
NC_035086.1	27023477	.	C	T	.	.	MAF_INRAE=34.81;MAF_USDA=39.412
NC_035086.1	27023566	.	G	T	.	.	MAF_INRAE=38.608;MAF_USDA=22.941
NC_035086.1	27023609	.	A	C	.	.	MAF_USDA=11.475
NC_035086.1	27023669	.	T	A	.	.	MAF_USDA=4.167
NC_035086.1	27023697	.	T	C	.	.	MAF_USDA=11.475
NC_035086.1	27023698	.	T	G	.	.	MAF_INRAE=18.354;MAF_USDA=24.118
NC_035086.1	27023699	.	T	C	.	.	MAF_INRAE=15.833;MAF_USDA=24.118
NC_035086.1	27023715	.	C	T	.	.	MAF_USDA=3.279
NC_035086.1	27023742	.	T	G	.	.	MAF_USDA=3.333
NC_035086.1	27023760	.	C	A	.	.	MAF_USDA=1.667
NC_035086.1	27023810	.	G	T,C	.	.	MAF_INRAE=5.263;MAF_USDA=10.656
NC_035086.1	27023930	.	G	T	.	.	MAF_USDA=2.083
NC_035086.1	27023997	.	C	T	.	.	MAF_USDA=2.083
NC_035086.1	27024022	.	C	T	.	.	MAF_USDA=5.738
NC_035086.1	27024032	.	A	C	.	.	MAF_USDA=9.016
NC_035086.1	27024036	.	C	A	.	.	MAF_USDA=7.059
NC_035086.1	27024071	.	A	C	.	.	MAF_INRAE=10.127;MAF_USDA=4.118
NC_035086.1	27024085	.	C	T	.	.	MAF_INRAE=7.595;MAF_USDA=6.25
NC_035086.1	27024107	.	T	C	.	.	MAF_INRAE=20.253;MAF_USDA=38.235
NC_035086.1	27024129	.	C	T	.	.	MAF_USDA=1.639
NC_035086.1	27024157	.	A	T	.	.	MAF_INRAE=20.886;MAF_USDA=42.941
NC_035086.1	27024195	.	C	A	.	.	MAF_USDA=4.098
NC_035086.1	27024225	.	T	A	.	.	MAF_INRAE=10.127;MAF_USDA=4.118
NC_035086.1	27024257	.	A	G	.	.	MAF_INRAE=15.789;MAF_USDA=8.333
NC_035086.1	27024313	.	C	G	.	.	MAF_USDA=2.083
NC_035086.1	27024315	.	C	T	.	.	MAF_INRAE=34.81;MAF_USDA=31.176
NC_035086.1	27024371	.	C	T	.	.	MAF_INRAE=25.316;MAF_USDA=43.529
NC_035086.1	27024462	.	T	C	.	.	MAF_INRAE=24.684;MAF_USDA=43.529
NC_035086.1	27024529	.	T	G	.	.	MAF_USDA=11.475
NC_035086.1	27024533	.	C	T	.	.	MAF_INRAE=10.127;MAF_USDA=4.118
NC_035086.1	27024544	.	C	T	.	.	MAF_INRAE=10.127;MAF_USDA=3.529
NC_035086.1	27024622	.	T	A	.	.	MAF_INRAE=24.684;MAF_USDA=42.941
NC_035086.1	27024677	.	G	A	.	.	MAF_USDA=1.639
NC_035086.1	27024693	.	G	T	.	.	MAF_INRAE=10.127;MAF_USDA=4.706
NC_035086.1	27024702	.	A	G	.	.	MAF_INRAE=24.684;MAF_USDA=42.941
NC_035086.1	27024783	.	C	T	.	.	MAF_USDA=2.459
NC_035086.1	27024835	.	A	G	.	.	MAF_USDA=10.656
NC_035086.1	27024871	.	C	T	.	.	MAF_USDA=1.765
NC_035086.1	27024905	.	C	T	.	.	MAF_INRAE=10.127;MAF_USDA=4.706
NC_035086.1	27024935	.	G	T	.	.	MAF_INRAE=10.127;MAF_USDA=4.118
NC_035086.1	27024963	.	C	T	.	.	MAF_USDA=1.639
NC_035086.1	27024994	.	G	A	.	.	MAF_INRAE=35.443;MAF_USDA=30.0
NC_035086.1	27025005	.	G	C	.	.	MAF_INRAE=35.443;MAF_USDA=26.471
NC_035086.1	27025107	.	C	T	.	.	MAF_USDA=9.016
NC_035086.1	27025109	.	A	G	.	.	MAF_USDA=40.0
NC_035086.1	27025114	.	A	G	.	.	MAF_USDA=37.059
NC_035086.1	27025116	.	A	C	.	.	MAF_USDA=30.357
NC_035086.1	27025147	.	A	G	.	.	MAF_USDA=27.083
NC_035086.1	27025275	.	A	G	.	.	MAF_USDA=8.333
NC_035086.1	27025282	.	C	T	.	.	MAF_USDA=50.0
NC_035086.1	27025800	.	C	T	.	.	MAF_USDA=35.882
NC_035086.1	27025803	.	A	G	.	.	MAF_USDA=10.417
NC_035086.1	27025810	.	C	T	.	.	MAF_USDA=30.0
NC_035086.1	27025930	.	G	T	.	.	MAF_USDA=1.639
NC_035086.1	27025955	.	A	G	.	.	MAF_INRAE=34.81;MAF_USDA=36.471
NC_035086.1	27026035	.	C	T	.	.	MAF_USDA=1.639
NC_035086.1	27026063	.	G	T	.	.	MAF_USDA=1.639
NC_035086.1	27026240	.	C	T	.	.	MAF_USDA=2.459
NC_035086.1	27026281	.	C	T	.	.	MAF_INRAE=10.127;MAF_USDA=4.118
NC_035086.1	27026310	.	C	A	.	.	MAF_USDA=1.639
NC_035086.1	27026343	.	G	T	.	.	MAF_USDA=10.588
NC_035086.1	27026353	.	C	G	.	.	MAF_INRAE=6.329;MAF_USDA=30.588
NC_035086.1	27026409	.	A	G	.	.	MAF_INRAE=10.127;MAF_USDA=4.118
NC_035086.1	27026453	.	A	G	.	.	MAF_INRAE=33.544;MAF_USDA=41.765
NC_035086.1	27026480	.	C	A	.	.	MAF_INRAE=33.544;MAF_USDA=40.588
NC_035086.1	27026483	.	T	C	.	.	MAF_INRAE=10.0;MAF_USDA=4.918
NC_035086.1	27026489	.	C	T	.	.	MAF_INRAE=33.544;MAF_USDA=40.588
NC_035086.1	27026615	.	T	C	.	.	MAF_USDA=2.083
NC_035086.1	27026619	.	C	A	.	.	MAF_INRAE=41.139;MAF_USDA=15.882
NC_035086.1	27026662	.	C	A	.	.	MAF_USDA=1.639
NC_035086.1	27026669	.	T	A	.	.	MAF_INRAE=5.0;MAF_USDA=17.647
NC_035086.1	27026823	.	G	A	.	.	MAF_USDA=2.459
NC_035086.1	27026853	.	C	T	.	.	MAF_USDA=14.118
NC_035086.1	27026883	.	C	T	.	.	MAF_USDA=1.639
NC_035086.1	27026895	.	C	T	.	.	MAF_INRAE=19.62;MAF_USDA=42.353
NC_035086.1	27026967	.	C	T	.	.	MAF_USDA=3.279
NC_035086.1	27026988	.	G	A	.	.	MAF_USDA=4.098
NC_035086.1	27027049	.	T	A	.	.	MAF_INRAE=26.316;MAF_USDA=5.294
NC_035086.1	27027105	.	T	C	.	.	MAF_USDA=2.083
NC_035086.1	27027336	.	C	T	.	.	MAF_INRAE=13.291;MAF_USDA=27.647
NC_035086.1	27027341	.	G	A	.	.	MAF_USDA=2.941
NC_035086.1	27027432	.	T	C	.	.	MAF_USDA=1.639
NC_035086.1	27027440	.	C	T	.	.	MAF_USDA=2.459
NC_035086.1	27027506	.	C	T	.	.	MAF_INRAE=10.127;MAF_USDA=10.0
NC_035086.1	27027562	.	A	G	.	.	MAF_USDA=4.098
NC_035086.1	27027578	.	G	A	.	.	MAF_USDA=5.882
NC_035086.1	27027663	.	G	T	.	.	MAF_INRAE=30.38;MAF_USDA=39.412
NC_035086.1	27027689	.	T	A	.	.	MAF_USDA=1.639
NC_035086.1	27027703	.	A	G	.	.	MAF_USDA=3.279
NC_035086.1	27027737	.	T	A	.	.	MAF_USDA=3.279
NC_035086.1	27027763	.	G	A	.	.	MAF_USDA=6.557
NC_035086.1	27027772	.	A	G	.	.	MAF_USDA=2.459
NC_035086.1	27027788	.	G	T	.	.	MAF_INRAE=34.177;MAF_USDA=35.882
NC_035086.1	27027794	.	C	T	.	.	MAF_INRAE=10.127;MAF_USDA=2.941
NC_035086.1	27027846	.	C	A	.	.	MAF_USDA=1.176
NC_035086.1	27027879	.	A	G	.	.	MAF_USDA=1.639
NC_035086.1	27027904	.	T	A	.	.	MAF_USDA=8.333
NC_035086.1	27027945	.	G	A	.	.	MAF_INRAE=30.38;MAF_USDA=42.353
NC_035086.1	27027977	.	C	T	.	.	MAF_USDA=4.098
NC_035086.1	27028117	.	G	A	.	.	MAF_INRAE=30.38;MAF_USDA=39.412
NC_035086.1	27028141	.	A	T	.	.	MAF_USDA=1.639
NC_035086.1	27028142	.	G	T	.	.	MAF_USDA=1.639
NC_035086.1	27028178	.	C	T	.	.	MAF_INRAE=28.481;MAF_USDA=47.917
NC_035086.1	27028253	.	C	T	.	.	MAF_INRAE=22.152;MAF_USDA=11.765
NC_035086.1	27028256	.	G	T	.	.	MAF_INRAE=5.263;MAF_USDA=3.279
NC_035086.1	27028257	.	C	G	.	.	MAF_INRAE=30.38;MAF_USDA=37.647
NC_035086.1	27028404	.	G	T	.	.	MAF_USDA=7.143
NC_035086.1	27028410	.	A	G	.	.	MAF_USDA=6.548
NC_035086.1	27028809	.	A	G	.	.	MAF_USDA=41.667
NC_035086.1	27028832	.	G	A	.	.	MAF_USDA=10.119
NC_035086.1	27028896	.	G	A	.	.	MAF_INRAE=31.646;MAF_USDA=38.824
NC_035086.1	27028928	.	A	G	.	.	MAF_INRAE=31.646;MAF_USDA=37.5
NC_035086.1	27028929	.	T	A	.	.	MAF_USDA=3.529
NC_035086.1	27028970	.	C	T	.	.	MAF_INRAE=5.263
NC_035086.1	27029007	.	T	G	.	.	MAF_USDA=1.639
NC_035086.1	27029014	.	T	G	.	.	MAF_INRAE=30.38;MAF_USDA=38.235
NC_035086.1	27029053	.	G	A	.	.	MAF_USDA=2.459
NC_035086.1	27029114	.	C	T	.	.	MAF_INRAE=30.38;MAF_USDA=38.235
NC_035086.1	27029133	.	C	T	.	.	MAF_INRAE=13.333;MAF_USDA=3.279
NC_035086.1	27029175	.	C	T	.	.	MAF_USDA=1.639
NC_035086.1	27029201	.	T	C	.	.	MAF_INRAE=20.886;MAF_USDA=7.059
NC_035086.1	27029231	.	T	A	.	.	MAF_USDA=1.639
NC_035086.1	27029271	.	G	T	.	.	MAF_INRAE=30.38;MAF_USDA=41.176
NC_035086.1	27029308	.	T	C	.	.	MAF_INRAE=31.013;MAF_USDA=38.235
NC_035086.1	27029315	.	C	T	.	.	MAF_INRAE=31.013;MAF_USDA=38.235
NC_035086.1	27029365	.	G	T	.	.	MAF_INRAE=22.152;MAF_USDA=11.765
NC_035086.1	27029381	.	A	C,T	.	.	MAF_INRAE=26.316
NC_035086.1	27029459	.	C	T	.	.	MAF_INRAE=25.0;MAF_USDA=4.167
NC_035086.1	27029507	.	C	A	.	.	MAF_USDA=3.279
NC_035086.1	27029579	.	C	T	.	.	MAF_INRAE=30.38;MAF_USDA=38.824
NC_035086.1	27029621	.	G	A	.	.	MAF_INRAE=22.152;MAF_USDA=12.353
NC_035086.1	27029639	.	T	A	.	.	MAF_INRAE=30.38;MAF_USDA=38.824
NC_035086.1	27029686	.	G	A	.	.	MAF_USDA=2.459
NC_035086.1	27029687	.	A	G	.	.	MAF_USDA=2.083
NC_035086.1	27029688	.	G	A	.	.	MAF_USDA=1.176
NC_035086.1	27029689	.	T	A	.	.	MAF_USDA=1.176
NC_035086.1	27029721	.	G	A	.	.	MAF_INRAE=29.747;MAF_USDA=39.412
NC_035086.1	27029726	.	G	C	.	.	MAF_USDA=2.083
NC_035086.1	27029740	.	A	T	.	.	MAF_USDA=6.25
NC_035086.1	27029745	.	A	T	.	.	MAF_USDA=10.417
NC_035086.1	27029842	.	C	G	.	.	MAF_USDA=1.639
NC_035086.1	27029854	.	C	T	.	.	MAF_INRAE=25.949;MAF_USDA=4.118
NC_035086.1	27029941	.	A	G	.	.	MAF_USDA=3.279
NC_035086.1	27029942	.	C	A	.	.	MAF_INRAE=30.38;MAF_USDA=37.647
NC_035086.1	27029962	.	G	A	.	.	MAF_USDA=2.459
NC_035086.1	27029988	.	T	A	.	.	MAF_USDA=1.639
NC_035086.1	27030020	.	A	G	.	.	MAF_USDA=1.639
NC_035086.1	27030053	.	C	A	.	.	MAF_INRAE=15.833;MAF_USDA=4.706
NC_035086.1	27030066	.	A	G	.	.	MAF_INRAE=15.833;MAF_USDA=8.235
NC_035086.1	27030117	.	C	A	.	.	MAF_USDA=1.639
NC_035086.1	27030123	.	G	A	.	.	MAF_USDA=1.639
NC_035086.1	27030187	.	G	A	.	.	MAF_INRAE=37.975;MAF_USDA=37.647
NC_035086.1	27030203	.	T	G	.	.	MAF_USDA=1.176
NC_035086.1	27030230	.	G	A	.	.	MAF_INRAE=31.579;MAF_USDA=20.0
NC_035086.1	27030277	.	G	C	.	.	MAF_USDA=4.098
NC_035086.1	27030288	.	T	G	.	.	MAF_USDA=1.176
NC_035086.1	27030299	.	C	T	.	.	MAF_USDA=3.279
NC_035086.1	27030312	.	C	G	.	.	MAF_INRAE=10.127;MAF_USDA=4.118
NC_035086.1	27030377	.	T	C	.	.	MAF_USDA=2.353
NC_035086.1	27030428	.	G	A	.	.	MAF_USDA=4.706
NC_035086.1	27030454	.	T	G	.	.	MAF_USDA=34.118
NC_035086.1	27030514	.	G	A	.	.	MAF_INRAE=32.278;MAF_USDA=34.706
NC_035086.1	27030539	.	T	A	.	.	MAF_INRAE=18.333
NC_035086.1	27030546	.	A	G	.	.	MAF_USDA=4.762
NC_035086.1	27030586	.	C	T	.	.	MAF_USDA=2.083
NC_035086.1	27030744	.	C	G	.	.	MAF_INRAE=43.038;MAF_USDA=34.118
NC_035086.1	27030758	.	T	G	.	.	MAF_USDA=3.279
NC_035086.1	27030797	.	A	G	.	.	MAF_USDA=1.639
NC_035086.1	27030858	.	C	T	.	.	MAF_USDA=1.639
NC_035086.1	27031172	.	C	T	.	.	MAF_USDA=1.639
NC_035086.1	27031378	.	A	T	.	.	MAF_INRAE=28.333;MAF_USDA=10.417
NC_035086.1	27031391	.	G	A	.	.	MAF_INRAE=22.785;MAF_USDA=5.882
NC_035086.1	27031416	.	G	T	.	.	MAF_USDA=1.639
NC_035086.1	27031509	.	A	T	.	.	MAF_USDA=3.279
NC_035086.1	27031534	.	G	T	.	.	MAF_USDA=1.639
NC_035086.1	27031577	.	G	T	.	.	MAF_INRAE=10.0
NC_035086.1	27031594	.	C	T	.	.	MAF_INRAE=22.152;MAF_USDA=5.882
NC_035086.1	27031597	.	A	T	.	.	MAF_USDA=2.459
NC_035086.1	27031646	.	G	T	.	.	MAF_USDA=1.639
NC_035086.1	27031651	.	G	A	.	.	MAF_INRAE=22.152;MAF_USDA=5.882
NC_035086.1	27031823	.	T	A	.	.	MAF_USDA=1.176
NC_035086.1	27031837	.	A	T	.	.	MAF_INRAE=21.667;MAF_USDA=17.647
NC_035086.1	27031981	.	G	A	.	.	MAF_INRAE=13.333;MAF_USDA=3.279
NC_035086.1	27032077	.	A	C	.	.	MAF_INRAE=23.418;MAF_USDA=41.667
NC_035086.1	27032078	.	G	A	.	.	MAF_INRAE=5.833
NC_035086.1	27032085	.	A	G	.	.	MAF_INRAE=46.203;MAF_USDA=45.294
NC_035086.1	27032093	.	A	C	.	.	MAF_INRAE=22.785;MAF_USDA=4.706
NC_035086.1	27032113	.	T	C	.	.	MAF_INRAE=5.263;MAF_USDA=5.738
NC_035086.1	27032211	.	C	T	.	.	MAF_INRAE=46.835;MAF_USDA=44.706
NC_035086.1	27032288	.	CAAAAAAT	CAAAAAAA	.	.	MAF_USDA=37.5
NC_035086.1	27032300	.	C	A	.	.	MAF_INRAE=9.167
NC_035086.1	27032358	.	C	A	.	.	MAF_USDA=1.639
NC_035086.1	27032507	.	C	T	.	.	MAF_USDA=1.639
NC_035086.1	27032727	.	T	A	.	.	MAF_USDA=1.639
NC_035086.1	27032728	.	T	C	.	.	MAF_USDA=1.639
NC_035086.1	27032805	.	C	A	.	.	MAF_USDA=2.459
NC_035086.1	27032821	.	G	A	.	.	MAF_INRAE=12.5;MAF_USDA=4.918
NC_035086.1	27033010	.	A	G	.	.	MAF_USDA=3.529
NC_035086.1	27033024	.	T	A	.	.	MAF_INRAE=37.342;MAF_USDA=28.235
NC_035086.1	27033046	.	T	C	.	.	MAF_USDA=9.016
NC_035086.1	27033047	.	G	T	.	.	MAF_USDA=9.836
NC_035086.1	27033058	.	G	A	.	.	MAF_USDA=5.882
NC_035086.1	27033140	.	T	C	.	.	MAF_INRAE=19.167;MAF_USDA=2.353
NC_035086.1	27033160	.	C	T	.	.	MAF_INRAE=15.823;MAF_USDA=17.647
NC_035086.1	27033163	.	T	A	.	.	MAF_USDA=1.639
NC_035086.1	27033208	.	C	T	.	.	MAF_USDA=3.279
NC_035086.1	27033234	.	T	G	.	.	MAF_INRAE=21.519;MAF_USDA=20.0
NC_035086.1	27033279	.	G	T	.	.	MAF_INRAE=19.167;MAF_USDA=7.059
NC_035086.1	27033283	.	C	A	.	.	MAF_INRAE=19.167;MAF_USDA=7.059
NC_035086.1	27033325	.	A	C	.	.	MAF_USDA=9.836
NC_035086.1	27033349	.	T	C	.	.	MAF_INRAE=29.114;MAF_USDA=25.882
NC_035086.1	27033351	.	G	T	.	.	MAF_INRAE=49.167;MAF_USDA=29.167
NC_035086.1	27033378	.	G	T	.	.	MAF_USDA=1.639
NC_035086.1	27033416	.	A	C	.	.	MAF_USDA=11.475
NC_035086.1	27033425	.	C	T	.	.	MAF_INRAE=20.0;MAF_USDA=2.353
NC_035086.1	27033480	.	G	A	.	.	MAF_INRAE=16.667;MAF_USDA=4.706
NC_035086.1	27033681	.	A	G	.	.	MAF_INRAE=18.333;MAF_USDA=8.929
NC_035086.1	27033699	.	A	G	.	.	MAF_INRAE=15.833;MAF_USDA=5.738
NC_035086.1	27033701	.	C	T	.	.	MAF_INRAE=46.835;MAF_USDA=41.765
NC_035086.1	27033738	.	C	G	.	.	MAF_INRAE=15.833;MAF_USDA=3.333
NC_035086.1	27033748	.	T	G	.	.	MAF_INRAE=44.937;MAF_USDA=35.119
NC_035086.1	27033750	.	A	T	.	.	MAF_INRAE=15.833;MAF_USDA=2.976
NC_035086.1	27033765	.	T	G	.	.	MAF_USDA=1.667
NC_035086.1	27033775	.	C	T	.	.	MAF_INRAE=30.38;MAF_USDA=25.595
NC_035086.1	27033844	.	A	G	.	.	MAF_INRAE=19.167;MAF_USDA=7.738
NC_035086.1	27033927	.	C	T	.	.	MAF_INRAE=31.667;MAF_USDA=23.214
NC_035086.1	27033930	.	T	A	.	.	MAF_USDA=1.667
NC_035086.1	27033963	.	C	G	.	.	MAF_INRAE=10.0;MAF_USDA=10.714
NC_035086.1	27033990	.	G	T	.	.	MAF_INRAE=31.667;MAF_USDA=25.0
NC_035086.1	27034023	.	C	A	.	.	MAF_USDA=12.712
NC_035086.1	27034100	.	G	A	.	.	MAF_USDA=5.0
NC_035086.1	27034119	.	G	A	.	.	MAF_INRAE=23.333;MAF_USDA=1.667
NC_035086.1	27034190	.	T	G	.	.	MAF_INRAE=23.333;MAF_USDA=16.071
NC_035086.1	27034207	.	G	A	.	.	MAF_INRAE=30.833;MAF_USDA=13.095
NC_035086.1	27034222	.	G	C	.	.	MAF_INRAE=40.0;MAF_USDA=48.214
NC_035086.1	27034264	.	A	C	.	.	MAF_INRAE=4.167;MAF_USDA=14.286
NC_035086.1	27034266	.	C	A	.	.	MAF_USDA=1.667
NC_035086.1	27034302	.	G	A	.	.	MAF_USDA=1.667
NC_035086.1	27034307	.	C	G	.	.	MAF_USDA=8.333
NC_035086.1	27034314	.	A	G	.	.	MAF_USDA=1.667
NC_035086.1	27034315	.	A	T	.	.	MAF_USDA=1.667
NC_035086.1	27034319	.	T	C	.	.	MAF_INRAE=5.0;MAF_USDA=14.286
NC_035086.1	27034387	.	C	T	.	.	MAF_USDA=1.695
NC_035086.1	27034403	.	C	T	.	.	MAF_USDA=1.667
NC_035086.1	27034445	.	T	C	.	.	MAF_INRAE=31.667;MAF_USDA=23.81
NC_035086.1	27034459	.	C	A	.	.	MAF_USDA=1.667
NC_035086.1	27034528	.	C	T	.	.	MAF_USDA=1.667
NC_035086.1	27034564	.	C	T	.	.	MAF_INRAE=5.0;MAF_USDA=14.881
NC_035086.1	27034567	.	T	C	.	.	MAF_INRAE=30.0;MAF_USDA=20.238
NC_035086.1	27034573	.	C	T	.	.	MAF_USDA=2.5
NC_035086.1	27034575	.	T	C	.	.	MAF_USDA=1.667
NC_035086.1	27034580	.	G	T	.	.	MAF_USDA=7.5
NC_035086.1	27034593	.	G	C	.	.	MAF_INRAE=32.5;MAF_USDA=23.81
NC_035086.1	27034627	.	T	C	.	.	MAF_INRAE=10.0;MAF_USDA=14.286
NC_035086.1	27034737	.	G	A	.	.	MAF_USDA=2.083
NC_035086.1	27034741	.	A	C	.	.	MAF_USDA=1.667
NC_035086.1	27034971	.	G	C	.	.	MAF_USDA=3.279
NC_035086.1	27035051	.	A	C	.	.	MAF_INRAE=15.833;MAF_USDA=3.279
NC_035086.1	27035073	.	C	T	.	.	MAF_INRAE=30.38;MAF_USDA=25.294
NC_035086.1	27035147	.	C	T	.	.	MAF_INRAE=15.0;MAF_USDA=1.639
NC_035086.1	27035148	.	G	A	.	.	MAF_INRAE=49.367;MAF_USDA=45.294
NC_035086.1	27035157	.	A	T	.	.	MAF_INRAE=37.975;MAF_USDA=41.176
NC_035086.1	27035197	.	G	A	.	.	MAF_USDA=1.639
NC_035086.1	27035241	.	C	T	.	.	MAF_USDA=6.557
NC_035086.1	27035301	.	G	A	.	.	MAF_INRAE=15.833;MAF_USDA=4.706
NC_035086.1	27035529	.	G	A	.	.	MAF_USDA=1.639
NC_035086.1	27035704	.	A	C	.	.	MAF_INRAE=20.886;MAF_USDA=11.176
NC_035086.1	27035721	.	G	C	.	.	MAF_USDA=1.765
NC_035086.1	27035724	.	A	G	.	.	MAF_USDA=4.118
NC_035086.1	27035815	.	G	T	.	.	MAF_INRAE=40.506;MAF_USDA=41.176
NC_035086.1	27035821	.	A	G	.	.	MAF_INRAE=30.38;MAF_USDA=19.412
NC_035086.1	27035866	.	G	T	.	.	MAF_USDA=10.417
NC_035086.1	27035936	.	C	T	.	.	MAF_USDA=5.882
NC_035086.1	27035953	.	G	A	.	.	MAF_USDA=4.098
NC_035086.1	27035973	.	C	T	.	.	MAF_USDA=21.765
NC_035086.1	27035983	.	G	T	.	.	MAF_INRAE=20.253;MAF_USDA=8.235
NC_035086.1	27036201	.	A	C	.	.	MAF_USDA=25.294
NC_035086.1	27036223	.	C	G	.	.	MAF_INRAE=15.833;MAF_USDA=2.353
NC_035086.1	27036310	.	A	G	.	.	MAF_USDA=8.197
NC_035086.1	27036368	.	T	G	.	.	MAF_INRAE=8.333;MAF_USDA=2.459
NC_035086.1	27036395	.	C	T	.	.	MAF_INRAE=5.263;MAF_USDA=10.588
NC_035086.1	27036504	.	C	T	.	.	MAF_INRAE=8.333;MAF_USDA=2.459
NC_035086.1	27036545	.	C	T	.	.	MAF_INRAE=21.519;MAF_USDA=47.647
NC_035086.1	27036547	.	T	C	.	.	MAF_INRAE=21.519;MAF_USDA=37.059
NC_035086.1	27036692	.	C	T	.	.	MAF_INRAE=20.833;MAF_USDA=14.118
NC_035086.1	27036693	.	T	G	.	.	MAF_USDA=15.294
NC_035086.1	27036701	.	A	G	.	.	MAF_USDA=1.639
NC_035086.1	27036721	.	G	C	.	.	MAF_INRAE=9.167;MAF_USDA=1.639
NC_035086.1	27036786	.	A	T	.	.	MAF_USDA=1.639
NC_035086.1	27036802	.	C	T	.	.	MAF_USDA=8.333
NC_035086.1	27036809	.	A	T	.	.	MAF_USDA=5.952
NC_035086.1	27037419	.	G	A	.	.	MAF_INRAE=5.263;MAF_USDA=6.25
NC_035086.1	27037451	.	G	T	.	.	MAF_USDA=24.118
NC_035086.1	27037455	.	T	C	.	.	MAF_USDA=2.083
NC_035086.1	27037483	.	C	T	.	.	MAF_USDA=2.459
NC_035086.1	27037510	.	A	G	.	.	MAF_USDA=14.118
NC_035086.1	27037595	.	C	A	.	.	MAF_USDA=14.706
NC_035086.1	27037598	.	T	G	.	.	MAF_USDA=37.059
NC_035086.1	27037630	.	A	T	.	.	MAF_INRAE=42.105;MAF_USDA=18.824
NC_035086.1	27037640	.	C	A	.	.	MAF_INRAE=9.494;MAF_USDA=6.25
NC_035086.1	27037672	.	C	T	.	.	MAF_INRAE=8.333;MAF_USDA=2.459
NC_035086.1	27037680	.	C	A	.	.	MAF_INRAE=41.772;MAF_USDA=45.294
NC_035086.1	27037691	.	G	C	.	.	MAF_INRAE=20.0;MAF_USDA=5.738
NC_035086.1	27037731	.	G	A	.	.	MAF_INRAE=30.38;MAF_USDA=20.0
NC_035086.1	27037750	.	G	T	.	.	MAF_INRAE=30.38;MAF_USDA=39.583
NC_035086.1	27037843	.	A	C	.	.	MAF_USDA=25.882
NC_035086.1	27037848	.	G	A	.	.	MAF_USDA=3.279
NC_035086.1	27037897	.	C	T	.	.	MAF_INRAE=9.494;MAF_USDA=6.25
NC_035086.1	27037940	.	C	T	.	.	MAF_USDA=1.639
NC_035086.1	27038091	.	C	T	.	.	MAF_USDA=2.083
NC_035086.1	27038099	.	C	T	.	.	MAF_USDA=7.647
NC_035086.1	27038140	.	A	G	.	.	MAF_USDA=25.882
NC_035086.1	27038159	.	C	A	.	.	MAF_USDA=18.235
NC_035086.1	27038385	.	G	T	.	.	MAF_INRAE=10.0;MAF_USDA=2.459
NC_035086.1	27038400	.	G	A	.	.	MAF_INRAE=16.456;MAF_USDA=4.118
NC_035086.1	27038430	.	C	T	.	.	MAF_INRAE=15.833;MAF_USDA=4.098
NC_035086.1	27038442	.	A	C	.	.	MAF_INRAE=5.0;MAF_USDA=22.941
NC_035086.1	27038469	.	C	T	.	.	MAF_INRAE=30.38;MAF_USDA=20.0
NC_035086.1	27038571	.	C	T	.	.	MAF_INRAE=9.494;MAF_USDA=6.25
NC_035086.1	27038576	.	C	A	.	.	MAF_INRAE=5.263;MAF_USDA=4.706
NC_035086.1	27038663	.	C	A	.	.	MAF_INRAE=42.105;MAF_USDA=20.0
NC_035086.1	27038810	.	C	T	.	.	MAF_USDA=6.25
NC_035086.1	27038991	.	T	C	.	.	MAF_USDA=19.672
NC_035086.1	27038997	.	A	G	.	.	MAF_USDA=18.852
NC_035086.1	27039018	.	C	T	.	.	MAF_USDA=18.824
NC_035086.1	27039027	.	T	C	.	.	MAF_USDA=17.647
NC_035086.1	27039033	.	C	T	.	.	MAF_USDA=16.471
NC_035086.1	27039045	.	G	C	.	.	MAF_USDA=17.647
NC_035086.1	27039060	.	T	G	.	.	MAF_USDA=15.882
NC_035086.1	27039064	.	C	T	.	.	MAF_USDA=9.016
NC_035086.1	27039066	.	G	A	.	.	MAF_USDA=9.016
NC_035086.1	27039075	.	C	T	.	.	MAF_USDA=18.824
NC_035086.1	27039087	.	C	T	.	.	MAF_USDA=16.393
NC_035086.1	27039090	.	G	A	.	.	MAF_USDA=15.574
NC_035086.1	27039093	.	C	T	.	.	MAF_USDA=16.471
NC_035086.1	27039114	.	G	A	.	.	MAF_USDA=15.574
NC_035086.1	27039136	.	G	A	.	.	MAF_USDA=1.639
NC_035086.1	27039165	.	G	A	.	.	MAF_USDA=8.824
NC_035086.1	27039203	.	C	T	.	.	MAF_INRAE=11.392;MAF_USDA=12.353
NC_035086.1	27039281	.	A	T	.	.	MAF_INRAE=33.544;MAF_USDA=44.706
NC_035086.1	27039310	.	G	T	.	.	MAF_INRAE=17.089;MAF_USDA=17.647
NC_035086.1	27039409	.	T	A	.	.	MAF_USDA=4.918
NC_035086.1	27039479	.	A	T	.	.	MAF_USDA=5.294
NC_035086.1	27039506	.	G	A	.	.	MAF_USDA=2.083
NC_035086.1	27039583	.	T	C	.	.	MAF_USDA=22.941
NC_035086.1	27039584	.	G	A	.	.	MAF_INRAE=38.333;MAF_USDA=34.706
NC_035086.1	27039617	.	A	C	.	.	MAF_INRAE=45.57;MAF_USDA=34.118
NC_035086.1	27039634	.	C	A	.	.	MAF_INRAE=21.519;MAF_USDA=6.471
NC_035086.1	27039660	.	A	C	.	.	MAF_INRAE=36.709;MAF_USDA=27.647
NC_035086.1	27039740	.	C	T	.	.	MAF_INRAE=20.0;MAF_USDA=22.353
NC_035086.1	27039747	.	T	C	.	.	MAF_INRAE=21.667;MAF_USDA=33.529
NC_035086.1	27039826	.	C	T	.	.	MAF_INRAE=21.667;MAF_USDA=17.059
NC_035086.1	27039827	.	G	C	.	.	MAF_USDA=4.918
NC_035086.1	27039836	.	C	A	.	.	MAF_INRAE=6.667
NC_035086.1	27039986	.	C	T	.	.	MAF_USDA=4.167
NC_035086.1	27040112	.	G	A	.	.	MAF_USDA=4.098
NC_035086.1	27040159	.	A	G	.	.	MAF_INRAE=20.833;MAF_USDA=2.083
NC_035086.1	27040209	.	C	A	.	.	MAF_INRAE=15.823;MAF_USDA=6.25
NC_035086.1	27040244	.	A	G	.	.	MAF_INRAE=15.823;MAF_USDA=2.941
NC_035086.1	27040330	.	A	C	.	.	MAF_INRAE=15.833;MAF_USDA=2.353
NC_035086.1	27040365	.	C	A	.	.	MAF_USDA=1.639
NC_035086.1	27040400	.	C	T	.	.	MAF_USDA=1.639
NC_035086.1	27040414	.	A	T	.	.	MAF_INRAE=5.263;MAF_USDA=4.706
NC_035086.1	27040442	.	T	C	.	.	MAF_INRAE=22.785;MAF_USDA=43.529
NC_035086.1	27040535	.	C	T	.	.	MAF_INRAE=15.833;MAF_USDA=3.529
NC_035086.1	27040665	.	C	T	.	.	MAF_USDA=1.639
NC_035086.1	27040710	.	C	T	.	.	MAF_USDA=1.639
NC_035086.1	27040769	.	C	G	.	.	MAF_USDA=1.639
NC_035086.1	27040793	.	C	A	.	.	MAF_INRAE=15.823;MAF_USDA=2.941
NC_035086.1	27040892	.	G	C	.	.	MAF_INRAE=20.833;MAF_USDA=15.294
NC_035086.1	27040910	.	G	C	.	.	MAF_USDA=4.098
NC_035086.1	27040953	.	A	G	.	.	MAF_USDA=7.059
NC_035086.1	27040981	.	C	A	.	.	MAF_INRAE=22.785;MAF_USDA=39.412
NC_035086.1	27040982	.	A	C	.	.	MAF_INRAE=21.667;MAF_USDA=40.588
NC_035086.1	27040993	.	G	T	.	.	MAF_INRAE=15.823;MAF_USDA=2.941
NC_035086.1	27041021	.	G	A	.	.	MAF_USDA=2.459
NC_035086.1	27041108	.	G	A	.	.	MAF_USDA=4.918
NC_035086.1	27041114	.	C	T	.	.	MAF_USDA=15.294
NC_035086.1	27041278	.	G	T	.	.	MAF_USDA=2.083
NC_035086.1	27041292	.	C	T	.	.	MAF_USDA=1.639
NC_035086.1	27041305	.	C	T	.	.	MAF_USDA=5.882
NC_035086.1	27041351	.	C	G	.	.	MAF_INRAE=22.785;MAF_USDA=40.588
NC_035086.1	27041505	.	A	C	.	.	MAF_INRAE=22.785;MAF_USDA=44.118
NC_035086.1	27041531	.	T	C	.	.	MAF_INRAE=22.785;MAF_USDA=45.882
NC_035086.1	27041549	.	G	A	.	.	MAF_INRAE=45.57;MAF_USDA=34.706
NC_035086.1	27041589	.	C	A	.	.	MAF_USDA=3.333
NC_035086.1	27041676	.	A	C	.	.	MAF_INRAE=13.924;MAF_USDA=9.412
NC_035086.1	27041700	.	C	A	.	.	MAF_USDA=4.918
NC_035086.1	27041722	.	A	T	.	.	MAF_USDA=2.083
NC_035086.1	27041733	.	C	T	.	.	MAF_USDA=1.639
NC_035086.1	27041822	.	T	G	.	.	MAF_USDA=5.294
NC_035086.1	27041913	.	G	A	.	.	MAF_USDA=3.279
NC_035086.1	27041914	.	C	T	.	.	MAF_USDA=8.197
NC_035086.1	27041925	.	C	T	.	.	MAF_INRAE=20.833;MAF_USDA=12.941
NC_035086.1	27042029	.	C	T	.	.	MAF_INRAE=45.57;MAF_USDA=34.118
NC_035086.1	27042040	.	T	C	.	.	MAF_INRAE=45.57;MAF_USDA=32.941
NC_035086.1	27042076	.	C	A	.	.	MAF_INRAE=45.57;MAF_USDA=34.706
NC_035086.1	27042079	.	C	T	.	.	MAF_INRAE=20.833;MAF_USDA=22.353
NC_035086.1	27042091	.	C	T	.	.	MAF_INRAE=37.342;MAF_USDA=27.059
NC_035086.1	27042250	.	A	G	.	.	MAF_USDA=12.941
NC_035086.1	27042326	.	C	T	.	.	MAF_INRAE=22.785;MAF_USDA=38.824
NC_035086.1	27042554	.	C	T	.	.	MAF_INRAE=21.519;MAF_USDA=4.706
NC_035086.1	27042585	.	T	C	.	.	MAF_INRAE=21.667;MAF_USDA=34.94
NC_035086.1	27042667	.	A	C	.	.	MAF_USDA=1.639
NC_035086.1	27042673	.	A	T	.	.	MAF_INRAE=20.833;MAF_USDA=2.083
NC_035086.1	27042735	.	A	C	.	.	MAF_INRAE=21.519;MAF_USDA=6.471
NC_035086.1	27042764	.	T	A	.	.	MAF_USDA=5.882
NC_035086.1	27042765	.	T	G	.	.	MAF_INRAE=5.263;MAF_USDA=27.647
NC_035086.1	27042774	.	G	T	.	.	MAF_INRAE=22.785;MAF_USDA=37.059
NC_035086.1	27042861	.	T	C	.	.	MAF_INRAE=4.167;MAF_USDA=4.098
NC_035086.1	27042878	.	C	G	.	.	MAF_USDA=4.098
NC_035086.1	27042890	.	A	G	.	.	MAF_USDA=4.918
NC_035086.1	27043009	.	C	T	.	.	MAF_USDA=1.639
NC_035086.1	27043088	.	T	G	.	.	MAF_INRAE=21.519;MAF_USDA=5.882
NC_035086.1	27043189	.	G	A	.	.	MAF_USDA=32.941
NC_035086.1	27043232	.	C	A	.	.	MAF_USDA=2.459
NC_035086.1	27043253	.	C	T	.	.	MAF_INRAE=20.833;MAF_USDA=13.529
NC_035086.1	27043269	.	T	A	.	.	MAF_USDA=4.167
NC_035086.1	27043294	.	C	A	.	.	MAF_USDA=4.918
NC_035086.1	27043296	.	A	G	.	.	MAF_INRAE=31.646;MAF_USDA=30.588
NC_035086.1	27043535	.	C	T	.	.	MAF_INRAE=15.823;MAF_USDA=2.941
NC_035086.1	27043588	.	C	T	.	.	MAF_USDA=1.639
NC_035086.1	27043631	.	G	A	.	.	MAF_USDA=1.639
NC_035086.1	27043657	.	G	A	.	.	MAF_INRAE=21.519;MAF_USDA=6.471
NC_035086.1	27043670	.	G	A	.	.	MAF_INRAE=27.848;MAF_USDA=21.765
NC_035086.1	27043680	.	C	T	.	.	MAF_INRAE=26.316;MAF_USDA=5.294
NC_035086.1	27043746	.	C	T	.	.	MAF_INRAE=31.646;MAF_USDA=34.118
NC_035086.1	27043973	.	C	T	.	.	MAF_INRAE=21.519;MAF_USDA=6.471
NC_035086.1	27044303	.	T	G	.	.	MAF_INRAE=26.316;MAF_USDA=14.706
NC_035086.1	27044318	.	C	A	.	.	MAF_INRAE=45.57;MAF_USDA=37.059
NC_035086.1	27044322	.	C	G	.	.	MAF_INRAE=10.0;MAF_USDA=5.882
NC_035086.1	27044389	.	A	C	.	.	MAF_INRAE=20.886;MAF_USDA=6.471
NC_035086.1	27044554	.	A	G	.	.	MAF_USDA=1.639
NC_035086.1	27044601	.	T	G	.	.	MAF_INRAE=4.43
NC_035086.1	27044698	.	G	T	.	.	MAF_USDA=6.25
NC_035086.1	27044901	.	T	A	.	.	MAF_INRAE=29.114;MAF_USDA=28.571
NC_035086.1	27045075	.	C	T	.	.	MAF_USDA=3.279
NC_035086.1	27045093	.	G	A	.	.	MAF_INRAE=29.114;MAF_USDA=28.235
NC_035086.1	27045102	.	T	G	.	.	MAF_USDA=1.639
NC_035086.1	27045176	.	A	T	.	.	MAF_INRAE=15.823;MAF_USDA=2.941
NC_035086.1	27045179	.	G	A	.	.	MAF_USDA=1.639
NC_035086.1	27045202	.	C	A	.	.	MAF_INRAE=15.833;MAF_USDA=2.083
NC_035086.1	27045205	.	C	T	.	.	MAF_USDA=2.083
NC_035086.1	27045240	.	G	A	.	.	MAF_USDA=1.639
NC_035086.1	27045259	.	T	C	.	.	MAF_USDA=5.882
NC_035086.1	27045314	.	A	T	.	.	MAF_USDA=6.557
NC_035086.1	27045452	.	A	G	.	.	MAF_INRAE=22.152;MAF_USDA=12.941
NC_035086.1	27045479	.	G	A	.	.	MAF_USDA=5.882
NC_035086.1	27045522	.	C	T	.	.	MAF_USDA=6.557
NC_035086.1	27045524	.	A	G	.	.	MAF_INRAE=5.0;MAF_USDA=7.647
NC_035086.1	27045603	.	C	A	.	.	MAF_INRAE=15.833;MAF_USDA=2.459
NC_035086.1	27045740	.	T	A	.	.	MAF_INRAE=20.886;MAF_USDA=17.059
NC_035086.1	27045759	.	T	A	.	.	MAF_INRAE=5.0;MAF_USDA=4.098
NC_035086.1	27045917	.	A	G	.	.	MAF_INRAE=16.456;MAF_USDA=2.941
NC_035086.1	27046126	.	C	T	.	.	MAF_INRAE=15.823;MAF_USDA=2.941
NC_035086.1	27046364	.	T	A	.	.	MAF_USDA=1.639
NC_035086.1	27046373	.	T	C	.	.	MAF_INRAE=15.823;MAF_USDA=27.059
NC_035086.1	27046374	.	G	T	.	.	MAF_INRAE=39.167;MAF_USDA=41.176
NC_035086.1	27046428	.	G	T	.	.	MAF_USDA=2.459
NC_035086.1	27046436	.	T	G	.	.	MAF_INRAE=5.263
NC_035086.1	27046594	.	A	G	.	.	MAF_USDA=20.833
NC_035086.1	27046654	.	G	A	.	.	MAF_USDA=3.279
NC_035086.1	27046701	.	G	T	.	.	MAF_USDA=2.459
NC_035086.1	27046762	.	C	T	.	.	MAF_INRAE=25.833;MAF_USDA=14.706
NC_035086.1	27046780	.	C	T	.	.	MAF_USDA=1.639
NC_035086.1	27046830	.	T	G	.	.	MAF_INRAE=15.823;MAF_USDA=2.941
NC_035086.1	27046854	.	C	T	.	.	MAF_INRAE=16.456;MAF_USDA=2.941
NC_035086.1	27046986	.	T	C	.	.	MAF_USDA=1.639
NC_035086.1	27047137	.	C	T	.	.	MAF_INRAE=15.823;MAF_USDA=2.941
NC_035086.1	27047241	.	C	T	.	.	MAF_USDA=1.639
NC_035086.1	27047264	.	C	T	.	.	MAF_INRAE=15.823;MAF_USDA=2.941
NC_035086.1	27047364	.	T	C	.	.	MAF_USDA=18.824
NC_035086.1	27047415	.	A	C	.	.	MAF_USDA=20.588
NC_035086.1	27047540	.	A	T	.	.	MAF_USDA=1.765
NC_035086.1	27047544	.	A	C	.	.	MAF_INRAE=15.823
NC_035086.1	27047596	.	G	A	.	.	MAF_USDA=4.706
NC_035086.1	27047708	.	C	T	.	.	MAF_INRAE=38.608;MAF_USDA=47.059
NC_035086.1	27047852	.	C	A	.	.	MAF_INRAE=11.392;MAF_USDA=13.529
NC_035086.1	27047893	.	T	C	.	.	MAF_INRAE=38.608;MAF_USDA=25.882
NC_035086.1	27048021	.	A	G	.	.	MAF_INRAE=37.342;MAF_USDA=48.235
NC_035086.1	27048092	.	C	A	.	.	MAF_USDA=1.639
NC_035086.1	27048266	.	T	C	.	.	MAF_INRAE=15.823;MAF_USDA=4.706
NC_035086.1	27048281	.	T	G	.	.	MAF_INRAE=15.823;MAF_USDA=4.706
NC_035086.1	27048359	.	A	C	.	.	MAF_USDA=2.459
NC_035086.1	27048363	.	C	T	.	.	MAF_USDA=2.459
NC_035086.1	27048374	.	T	C	.	.	MAF_INRAE=15.19;MAF_USDA=4.706
NC_035086.1	27048534	.	C	T	.	.	MAF_USDA=1.639
NC_035086.1	27048578	.	C	A	.	.	MAF_INRAE=22.785;MAF_USDA=41.176
NC_035086.1	27048620	.	C	T	.	.	MAF_USDA=4.118
NC_035086.1	27048682	.	G	A	.	.	MAF_USDA=1.639
NC_035086.1	27048823	.	C	A	.	.	MAF_USDA=2.459
NC_035086.1	27048834	.	T	C	.	.	MAF_INRAE=22.785;MAF_USDA=42.353
NC_035086.1	27048862	.	A	C	.	.	MAF_USDA=20.588
NC_035086.1	27048957	.	T	C	.	.	MAF_INRAE=11.392;MAF_USDA=34.524
NC_035086.1	27049068	.	A	G	.	.	MAF_USDA=22.941
NC_035086.1	27049087	.	C	G	.	.	MAF_USDA=1.639
NC_035086.1	27049150	.	C	T	.	.	MAF_USDA=4.098
NC_035086.1	27049181	.	G	T	.	.	MAF_INRAE=40.506;MAF_USDA=43.75
NC_035086.1	27049224	.	C	A	.	.	MAF_INRAE=31.579;MAF_USDA=41.176
NC_035086.1	27050027	.	G	A	.	.	MAF_USDA=3.279
NC_035086.1	27050069	.	C	T	.	.	MAF_USDA=2.083
NC_035086.1	27050525	.	G	T	.	.	MAF_USDA=1.639
NC_035086.1	27050555	.	C	T	.	.	MAF_INRAE=36.842;MAF_USDA=25.882
NC_035086.1	27050631	.	C	A	.	.	MAF_USDA=1.639
NC_035086.1	27050694	.	C	T	.	.	MAF_USDA=2.083
NC_035086.1	27050815	.	G	A	.	.	MAF_USDA=6.557
NC_035086.1	27050821	.	C	A	.	.	MAF_USDA=12.941
NC_035086.1	27050869	.	C	A	.	.	MAF_USDA=2.083
NC_035086.1	27050871	.	A	G	.	.	MAF_USDA=1.639
NC_035086.1	27050944	.	C	A	.	.	MAF_INRAE=5.833;MAF_USDA=1.639
NC_035086.1	27051144	.	A	G	.	.	MAF_USDA=2.459
NC_035086.1	27051256	.	G	A	.	.	MAF_USDA=1.639
NC_035086.1	27051299	.	G	T	.	.	MAF_USDA=11.765
NC_035086.1	27051340	.	G	A	.	.	MAF_INRAE=10.0;MAF_USDA=1.765
NC_035086.1	27051417	.	G	T	.	.	MAF_USDA=1.639
NC_035086.1	27051468	.	C	T	.	.	MAF_INRAE=15.823;MAF_USDA=2.976
NC_035086.1	27051495	.	G	A	.	.	MAF_USDA=11.765
NC_035086.1	27051603	.	G	T	.	.	MAF_USDA=5.882
NC_035086.1	27051723	.	A	C	.	.	MAF_INRAE=22.785;MAF_USDA=33.529
NC_035086.1	27051964	.	C	T	.	.	MAF_INRAE=30.38;MAF_USDA=35.882
NC_035086.1	27051986	.	C	T	.	.	MAF_USDA=1.639
NC_035086.1	27052031	.	A	T	.	.	MAF_INRAE=22.785;MAF_USDA=22.941
NC_035086.1	27052061	.	A	T	.	.	MAF_INRAE=22.785;MAF_USDA=35.294
NC_035086.1	27052072	.	G	T	.	.	MAF_INRAE=10.0;MAF_USDA=2.353
NC_035086.1	27052092	.	G	A	.	.	MAF_USDA=2.459
NC_035086.1	27052134	.	G	A	.	.	MAF_INRAE=22.785;MAF_USDA=22.353
NC_035086.1	27052188	.	A	G	.	.	MAF_USDA=3.279
NC_035086.1	27052417	.	C	A	.	.	MAF_INRAE=13.333;MAF_USDA=3.279
NC_035086.1	27052430	.	C	A	.	.	MAF_USDA=10.588
NC_035086.1	27052583	.	A	G	.	.	MAF_USDA=2.083
NC_035086.1	27052604	.	G	A	.	.	MAF_INRAE=22.152;MAF_USDA=20.238
NC_035086.1	27052720	.	C	T	.	.	MAF_USDA=6.557
NC_035086.1	27052771	.	G	A	.	.	MAF_USDA=8.333
NC_035086.1	27052911	.	G	T	.	.	MAF_USDA=6.471
NC_035086.1	27052962	.	G	A	.	.	MAF_INRAE=10.0;MAF_USDA=2.941
NC_035086.1	27053000	.	T	C	.	.	MAF_USDA=1.639
NC_035086.1	27053010	.	T	A	.	.	MAF_INRAE=46.203;MAF_USDA=47.059
NC_035086.1	27053103	.	G	T	.	.	MAF_USDA=10.0
NC_035086.1	27053157	.	T	A	.	.	MAF_INRAE=44.304;MAF_USDA=37.647
NC_035086.1	27053159	.	T	A	.	.	MAF_USDA=6.557
NC_035086.1	27053211	.	C	T	.	.	MAF_INRAE=15.823;MAF_USDA=3.571
NC_035086.1	27053212	.	A	G	.	.	MAF_INRAE=19.167;MAF_USDA=3.571
NC_035086.1	27053257	.	G	T	.	.	MAF_USDA=5.294
NC_035086.1	27053298	.	T	C	.	.	MAF_USDA=5.294
NC_035086.1	27053321	.	G	A	.	.	MAF_USDA=4.098
NC_035086.1	27053520	.	T	C	.	.	MAF_USDA=5.882
NC_035086.1	27053546	.	C	A	.	.	MAF_INRAE=19.167;MAF_USDA=2.941
NC_035086.1	27053547	.	T	C	.	.	MAF_INRAE=19.167;MAF_USDA=8.235
NC_035086.1	27053665	.	A	G	.	.	MAF_USDA=1.639
NC_035086.1	27053668	.	C	T	.	.	MAF_USDA=1.639
NC_035086.1	27053727	.	T	C	.	.	MAF_INRAE=15.823;MAF_USDA=3.529
NC_035086.1	27053743	.	A	G	.	.	MAF_INRAE=15.0;MAF_USDA=7.059
NC_035086.1	27053754	.	G	T	.	.	MAF_USDA=1.639
NC_035086.1	27053789	.	G	A	.	.	MAF_INRAE=5.263
NC_035086.1	27053791	.	A	T	.	.	MAF_USDA=5.294
NC_035086.1	27053796	.	G	A	.	.	MAF_INRAE=10.0
NC_035086.1	27053818	.	A	G	.	.	MAF_USDA=4.118
NC_035086.1	27053882	.	C	G	.	.	MAF_INRAE=16.456;MAF_USDA=9.412
NC_035086.1	27053904	.	C	T	.	.	MAF_USDA=1.639
NC_035086.1	27053936	.	T	A	.	.	MAF_INRAE=15.19;MAF_USDA=3.529
NC_035086.1	27053955	.	T	C	.	.	MAF_INRAE=45.57;MAF_USDA=35.294
NC_035086.1	27054058	.	A	C	.	.	MAF_USDA=1.639
NC_035086.1	27054109	.	A	G	.	.	MAF_USDA=4.098
NC_035086.1	27054142	.	T	G	.	.	MAF_INRAE=15.823;MAF_USDA=4.118
NC_035086.1	27054167	.	C	A	.	.	MAF_INRAE=10.127;MAF_USDA=11.765
NC_035086.1	27054223	.	C	G	.	.	MAF_INRAE=15.823;MAF_USDA=10.588
NC_035086.1	27054365	.	C	A	.	.	MAF_USDA=1.639
NC_035086.1	27054383	.	G	A	.	.	MAF_USDA=2.459
NC_035086.1	27054398	.	A	G	.	.	MAF_USDA=1.639
NC_035086.1	27054471	.	G	A	.	.	MAF_INRAE=16.667;MAF_USDA=2.941
NC_035086.1	27054513	.	T	C	.	.	MAF_USDA=1.639
NC_035086.1	27054525	.	C	T	.	.	MAF_USDA=1.765
NC_035086.1	27054547	.	C	T	.	.	MAF_INRAE=1.667
NC_035086.1	27054555	.	T	C	.	.	MAF_USDA=6.25
NC_035086.1	27054595	.	C	G	.	.	MAF_USDA=4.167
NC_035086.1	27054626	.	T	C	.	.	MAF_USDA=1.639
NC_035086.1	27054663	.	A	G	.	.	MAF_INRAE=20.253;MAF_USDA=7.059
NC_035086.1	27054717	.	C	T	.	.	MAF_USDA=4.706
NC_035086.1	27054721	.	A	G	.	.	MAF_USDA=3.279
NC_035086.1	27054795	.	G	T	.	.	MAF_USDA=6.25
NC_035086.1	27054848	.	A	C	.	.	MAF_INRAE=5.263
NC_035086.1	27054892	.	T	G	.	.	MAF_USDA=6.548
NC_035086.1	27054999	.	A	G	.	.	MAF_INRAE=43.671;MAF_USDA=37.059
NC_035086.1	27055145	.	T	A	.	.	MAF_USDA=6.471
NC_035086.1	27055146	.	C	T	.	.	MAF_USDA=6.471
NC_035086.1	27055277	.	C	A	.	.	MAF_INRAE=15.823;MAF_USDA=3.529
NC_035086.1	27055333	.	C	A	.	.	MAF_USDA=3.529
NC_035086.1	27055500	.	C	A	.	.	MAF_INRAE=15.833;MAF_USDA=2.941
NC_035086.1	27055723	.	T	A	.	.	MAF_INRAE=15.823;MAF_USDA=4.118
NC_035086.1	27055779	.	G	A	.	.	MAF_INRAE=5.0;MAF_USDA=4.167
NC_035086.1	27055795	.	C	A	.	.	MAF_USDA=3.279
NC_035086.1	27055876	.	A	C	.	.	MAF_USDA=10.656
NC_035086.1	27056251	.	G	T	.	.	MAF_USDA=3.333
NC_035086.1	27056263	.	A	G	.	.	MAF_USDA=19.048
NC_035086.1	27056269	.	G	T	.	.	MAF_USDA=1.667
NC_035086.1	27056273	.	T	A	.	.	MAF_INRAE=15.0;MAF_USDA=6.548
NC_035086.1	27056290	.	T	G	.	.	MAF_USDA=8.333
NC_035086.1	27056293	.	C	A	.	.	MAF_USDA=1.667
NC_035086.1	27056310	.	A	C	.	.	MAF_USDA=2.5
NC_035086.1	27056316	.	C	T	.	.	MAF_USDA=1.667
NC_035086.1	27056414	.	A	C	.	.	MAF_INRAE=15.823;MAF_USDA=3.571
NC_035086.1	27056415	.	C	T	.	.	MAF_USDA=2.5
NC_035086.1	27056570	.	G	C	.	.	MAF_INRAE=15.823;MAF_USDA=8.333
NC_035086.1	27057067	.	A	G	.	.	MAF_USDA=6.557
NC_035086.1	27057128	.	C	G	.	.	MAF_USDA=1.639
NC_035086.1	27057174	.	G	A	.	.	MAF_USDA=1.639
NC_035086.1	27057184	.	C	G	.	.	MAF_USDA=1.639
NC_035086.1	27057320	.	A	G	.	.	MAF_INRAE=25.0;MAF_USDA=14.118
NC_035086.1	27057322	.	C	A	.	.	MAF_USDA=4.918
NC_035086.1	27057363	.	A	G	.	.	MAF_USDA=2.459
NC_035086.1	27057460	.	A	G	.	.	MAF_INRAE=11.392;MAF_USDA=22.353
NC_035086.1	27057494	.	A	G	.	.	MAF_USDA=7.059
NC_035086.1	27057724	.	A	C	.	.	MAF_INRAE=5.0
NC_035086.1	27057731	.	G	T	.	.	MAF_INRAE=5.833
NC_035086.1	27057745	.	T	C	.	.	MAF_INRAE=8.333
NC_035086.1	27057751	.	G	T	.	.	MAF_INRAE=25.0;MAF_USDA=7.059
NC_035086.1	27057754	.	C	A	.	.	MAF_INRAE=25.0;MAF_USDA=7.059
NC_035086.1	27057818	.	T	G	.	.	MAF_USDA=3.279
NC_035086.1	27057847	.	A	C	.	.	MAF_INRAE=12.5
NC_035086.1	27057853	.	A	T	.	.	MAF_INRAE=14.167
NC_035086.1	27057887	.	T	G	.	.	MAF_INRAE=19.167
NC_035086.1	27057905	.	A	C	.	.	MAF_INRAE=35.0
NC_035086.1	27057908	.	C	T	.	.	MAF_INRAE=35.833
NC_035086.1	27057917	.	G	A	.	.	MAF_INRAE=36.667
NC_035086.1	27057920	.	C	A	.	.	MAF_INRAE=36.667
NC_035086.1	27057921	.	C	G	.	.	MAF_INRAE=36.667
NC_035086.1	27057941	.	C	T	.	.	MAF_INRAE=24.167
NC_035086.1	27057953	.	T	C	.	.	MAF_INRAE=35.833
NC_035086.1	27057959	.	A	G	.	.	MAF_INRAE=35.833
NC_035086.1	27057965	.	C	T	.	.	MAF_INRAE=35.833
NC_035086.1	27057972	.	G	A	.	.	MAF_USDA=43.75
NC_035086.1	27057973	.	C	A	.	.	MAF_USDA=24.706
NC_035086.1	27057974	.	A	C	.	.	MAF_USDA=27.647
NC_035086.1	27057983	.	C	A	.	.	MAF_INRAE=34.167
NC_035086.1	27057986	.	A	G	.	.	MAF_INRAE=35.0;MAF_USDA=28.235
NC_035086.1	27057995	.	T	C	.	.	MAF_INRAE=27.5;MAF_USDA=18.852
NC_035086.1	27058002	.	G	A	.	.	MAF_INRAE=25.833;MAF_USDA=20.588
NC_035086.1	27058009	.	A	G	.	.	MAF_INRAE=21.667
NC_035086.1	27058019	.	T	G	.	.	MAF_INRAE=13.333
NC_035086.1	27058046	.	T	A	.	.	MAF_INRAE=2.5
NC_035086.1	27058070	.	T	G	.	.	MAF_INRAE=24.684;MAF_USDA=13.529
NC_035086.1	27058150	.	C	A	.	.	MAF_USDA=1.176
NC_035086.1	27058314	.	G	T	.	.	MAF_USDA=4.167
NC_035086.1	27058413	.	A	C	.	.	MAF_INRAE=17.089;MAF_USDA=10.588
NC_035086.1	27058486	.	C	T	.	.	MAF_USDA=1.639
NC_035086.1	27058518	.	G	A	.	.	MAF_INRAE=10.0
NC_035086.1	27058566	.	T	G	.	.	MAF_INRAE=25.0;MAF_USDA=9.412
NC_035086.1	27058613	.	G	A	.	.	MAF_INRAE=5.263;MAF_USDA=4.167
NC_035086.1	27058701	.	G	A	.	.	MAF_USDA=3.279
NC_035086.1	27058840	.	T	C	.	.	MAF_INRAE=42.105;MAF_USDA=7.647
NC_035086.1	27059022	.	A	T	.	.	MAF_INRAE=5.263
NC_035086.1	27059070	.	G	A	.	.	MAF_INRAE=8.861;MAF_USDA=6.25
NC_035086.1	27059127	.	C	T	.	.	MAF_USDA=8.333
NC_035086.1	27059190	.	A	C	.	.	MAF_INRAE=15.0;MAF_USDA=8.824
NC_035086.1	27059279	.	A	T	.	.	MAF_USDA=4.167
NC_035086.1	27059342	.	A	T	.	.	MAF_INRAE=39.873;MAF_USDA=37.647
NC_035086.1	27059458	.	C	T	.	.	MAF_INRAE=25.0;MAF_USDA=10.0
NC_035086.1	27059580	.	A	C	.	.	MAF_USDA=3.279
NC_035086.1	27059773	.	G	A	.	.	MAF_INRAE=20.253;MAF_USDA=8.235
NC_035086.1	27059780	.	G	C	.	.	MAF_INRAE=20.253;MAF_USDA=8.235
NC_035086.1	27059889	.	G	T	.	.	MAF_INRAE=10.127;MAF_USDA=7.647
NC_035086.1	27059970	.	C	T	.	.	MAF_INRAE=13.333;MAF_USDA=4.098
NC_035086.1	27060003	.	A	C	.	.	MAF_INRAE=5.0;MAF_USDA=1.639
NC_035086.1	27060096	.	A	G	.	.	MAF_USDA=3.279
NC_035086.1	27060101	.	A	C	.	.	MAF_INRAE=9.167
NC_035086.1	27060153	.	C	T	.	.	MAF_USDA=1.639
NC_035086.1	27060177	.	C	T	.	.	MAF_INRAE=15.823;MAF_USDA=2.941
NC_035086.1	27060213	.	A	C	.	.	MAF_USDA=3.529
NC_035086.1	27060223	.	G	A	.	.	MAF_USDA=4.706
NC_035086.1	27060228	.	C	T	.	.	MAF_INRAE=5.0;MAF_USDA=11.475
NC_035086.1	27060348	.	C	A	.	.	MAF_USDA=10.0
NC_035086.1	27060424	.	C	T	.	.	MAF_USDA=1.639
NC_035086.1	27060497	.	G	C	.	.	MAF_INRAE=17.089;MAF_USDA=10.588
NC_035086.1	27060583	.	C	T	.	.	MAF_INRAE=17.089;MAF_USDA=12.353
NC_035086.1	27060612	.	A	T	.	.	MAF_USDA=4.706
NC_035086.1	27060649	.	A	G	.	.	MAF_USDA=1.639
NC_035086.1	27060651	.	G	C	.	.	MAF_USDA=1.639
NC_035086.1	27060659	.	A	C	.	.	MAF_INRAE=5.0;MAF_USDA=11.475
NC_035086.1	27060708	.	C	T	.	.	MAF_INRAE=26.316;MAF_USDA=5.294
NC_035086.1	27060712	.	C	A	.	.	MAF_INRAE=16.456;MAF_USDA=11.176
NC_035086.1	27060897	.	C	T	.	.	MAF_INRAE=25.0;MAF_USDA=12.941
NC_035086.1	27061017	.	A	T	.	.	MAF_INRAE=10.127;MAF_USDA=7.059
NC_035086.1	27061153	.	G	T	.	.	MAF_INRAE=25.0;MAF_USDA=10.0
NC_035086.1	27061244	.	A	T	.	.	MAF_INRAE=20.253;MAF_USDA=15.882
NC_035086.1	27061246	.	T	C	.	.	MAF_INRAE=13.333;MAF_USDA=15.882
NC_035086.1	27061276	.	C	T	.	.	MAF_INRAE=25.0;MAF_USDA=12.941
NC_035086.1	27061312	.	A	T	.	.	MAF_INRAE=5.263;MAF_USDA=7.647
NC_035086.1	27061319	.	G	C	.	.	MAF_USDA=2.941
NC_035086.1	27061331	.	G	A	.	.	MAF_USDA=1.639
NC_035086.1	27061355	.	A	G	.	.	MAF_INRAE=14.167;MAF_USDA=8.824
NC_035086.1	27061513	.	T	C	.	.	MAF_USDA=1.639
NC_035086.1	27061517	.	G	C	.	.	MAF_USDA=4.706
NC_035086.1	27061522	.	G	T	.	.	MAF_USDA=4.706
NC_035086.1	27061571	.	C	G	.	.	MAF_INRAE=36.709;MAF_USDA=23.529
NC_035086.1	27061580	.	C	A	.	.	MAF_USDA=1.639
NC_035086.1	27061638	.	C	T	.	.	MAF_USDA=2.083
NC_035086.1	27061672	.	T	C	.	.	MAF_INRAE=5.263
NC_035086.1	27061844	.	G	A	.	.	MAF_INRAE=35.443;MAF_USDA=24.118
NC_035086.1	27061865	.	G	A	.	.	MAF_INRAE=39.241;MAF_USDA=33.529
NC_035086.1	27061921	.	C	T	.	.	MAF_USDA=1.639
NC_035086.1	27061928	.	T	G	.	.	MAF_INRAE=15.0;MAF_USDA=8.824
NC_035086.1	27061942	.	C	A	.	.	MAF_INRAE=10.127;MAF_USDA=3.529
NC_035086.1	27061954	.	A	G	.	.	MAF_USDA=4.118
NC_035086.1	27061971	.	A	T	.	.	MAF_USDA=2.459
NC_035086.1	27062012	.	T	C	.	.	MAF_USDA=1.639
NC_035086.1	27062031	.	T	C	.	.	MAF_INRAE=15.823;MAF_USDA=2.941
NC_035086.1	27062064	.	A	G	.	.	MAF_INRAE=6.667
NC_035086.1	27062084	.	G	A	.	.	MAF_INRAE=17.089;MAF_USDA=20.833
NC_035086.1	27062101	.	C	A	.	.	MAF_INRAE=15.823;MAF_USDA=2.941
NC_035086.1	27062123	.	A	C	.	.	MAF_INRAE=17.089;MAF_USDA=10.0
NC_035086.1	27062182	.	C	T	.	.	MAF_INRAE=10.127;MAF_USDA=4.118
NC_035086.1	27062302	.	T	G	.	.	MAF_USDA=1.639
NC_035086.1	27062372	.	A	G	.	.	MAF_INRAE=27.215;MAF_USDA=13.529
NC_035086.1	27062666	.	C	A	.	.	MAF_INRAE=13.333;MAF_USDA=15.882
NC_035086.1	27062698	.	A	C	.	.	MAF_INRAE=20.253;MAF_USDA=8.235
NC_035086.1	27062711	.	C	A	.	.	MAF_INRAE=5.0;MAF_USDA=9.836
NC_035086.1	27062783	.	C	T	.	.	MAF_INRAE=48.734;MAF_USDA=39.412
NC_035086.1	27062950	.	T	A	.	.	MAF_INRAE=36.076;MAF_USDA=26.471
NC_035086.1	27062978	.	G	A	.	.	MAF_INRAE=10.127;MAF_USDA=6.548
NC_035086.1	27063166	.	C	A	.	.	MAF_USDA=4.167
NC_035086.1	27063229	.	A	C	.	.	MAF_USDA=2.459
NC_035086.1	27063242	.	T	C	.	.	MAF_USDA=38.235
NC_035086.1	27063266	.	C	T	.	.	MAF_USDA=15.882
NC_035086.1	27063342	.	G	A	.	.	MAF_INRAE=5.0
NC_035086.1	27063517	.	G	T	.	.	MAF_USDA=1.639
NC_035086.1	27063606	.	A	G	.	.	MAF_INRAE=31.579;MAF_USDA=24.118
NC_035086.1	27063682	.	G	C	.	.	MAF_USDA=12.5
NC_035086.1	27063683	.	T	C	.	.	MAF_USDA=31.765
NC_035086.1	27063710	.	C	A	.	.	MAF_INRAE=5.263;MAF_USDA=14.118
NC_035086.1	27063727	.	T	G	.	.	MAF_USDA=2.459
NC_035086.1	27063778	.	C	A	.	.	MAF_INRAE=5.0
NC_035086.1	27064116	.	G	A	.	.	MAF_INRAE=26.582;MAF_USDA=15.294
NC_035086.1	27064188	.	A	C	.	.	MAF_USDA=5.882
NC_035086.1	27064191	.	G	C	.	.	MAF_USDA=2.459
NC_035086.1	27064469	.	T	C	.	.	MAF_USDA=1.639
NC_035086.1	27064564	.	G	A	.	.	MAF_USDA=27.083
NC_035086.1	27064597	.	T	G	.	.	MAF_INRAE=10.127;MAF_USDA=3.529
NC_035086.1	27064605	.	G	A	.	.	MAF_INRAE=27.215;MAF_USDA=20.588
NC_035086.1	27064763	.	G	T	.	.	MAF_USDA=1.639
NC_035086.1	27064764	.	T	G	.	.	MAF_USDA=1.639
NC_035086.1	27064765	.	G	C	.	.	MAF_USDA=1.639
NC_035086.1	27064970	.	A	G	.	.	MAF_INRAE=27.215;MAF_USDA=19.412
NC_035086.1	27065033	.	G	A	.	.	MAF_INRAE=42.105;MAF_USDA=12.941
NC_035086.1	27065098	.	T	A	.	.	MAF_INRAE=42.105;MAF_USDA=22.619
NC_035086.1	27066132	.	G	T	.	.	MAF_INRAE=15.823;MAF_USDA=2.941
NC_035086.1	27066142	.	T	A	.	.	MAF_USDA=1.639
NC_035086.1	27066213	.	A	G	.	.	MAF_INRAE=34.81;MAF_USDA=44.706
NC_035086.1	27066261	.	A	G	.	.	MAF_INRAE=15.833;MAF_USDA=2.459
NC_035086.1	27066282	.	G	A	.	.	MAF_USDA=2.459
NC_035086.1	27066313	.	G	A	.	.	MAF_USDA=6.25
NC_035086.1	27066506	.	A	C	.	.	MAF_INRAE=36.709;MAF_USDA=45.882
NC_035086.1	27066532	.	A	C	.	.	MAF_INRAE=5.263
NC_035086.1	27066592	.	A	C	.	.	MAF_INRAE=39.241;MAF_USDA=27.059
NC_035086.1	27066660	.	C	A	.	.	MAF_INRAE=15.0;MAF_USDA=18.824
NC_035086.1	27066943	.	G	A	.	.	MAF_INRAE=10.833
NC_035086.1	27067101	.	G	C	.	.	MAF_INRAE=39.873;MAF_USDA=45.833
NC_035086.1	27067214	.	C	T	.	.	MAF_INRAE=10.127;MAF_USDA=4.118
NC_035086.1	27067267	.	C	T	.	.	MAF_INRAE=41.139;MAF_USDA=41.765
NC_035086.1	27067423	.	A	C	.	.	MAF_USDA=1.639
NC_035086.1	27067463	.	G	A	.	.	MAF_INRAE=20.253;MAF_USDA=18.235
NC_035086.1	27067566	.	G	A	.	.	MAF_USDA=2.459
NC_035086.1	27067691	.	C	T	.	.	MAF_USDA=5.738
NC_035086.1	27067698	.	C	T	.	.	MAF_USDA=12.353
NC_035086.1	27067717	.	G	T	.	.	MAF_USDA=4.167
NC_035086.1	27067729	.	G	A	.	.	MAF_INRAE=38.608;MAF_USDA=28.235
NC_035086.1	27067743	.	C	A	.	.	MAF_USDA=3.279
NC_035086.1	27067920	.	C	T	.	.	MAF_USDA=4.118
NC_035086.1	27068056	.	C	T	.	.	MAF_USDA=6.471
NC_035086.1	27068067	.	G	A	.	.	MAF_INRAE=10.127;MAF_USDA=3.529
NC_035086.1	27068204	.	G	A	.	.	MAF_USDA=11.176
NC_035086.1	27068215	.	T	C	.	.	MAF_INRAE=10.127;MAF_USDA=8.235
NC_035086.1	27068310	.	G	A	.	.	MAF_USDA=1.639
NC_035086.1	27068463	.	C	A	.	.	MAF_INRAE=39.873;MAF_USDA=38.824
NC_035086.1	27068471	.	T	A	.	.	MAF_USDA=4.118
NC_035086.1	27068644	.	A	G	.	.	MAF_USDA=6.471
NC_035086.1	27068830	.	T	A	.	.	MAF_INRAE=15.823;MAF_USDA=2.941
NC_035086.1	27068876	.	G	A	.	.	MAF_INRAE=5.833;MAF_USDA=1.639
NC_035086.1	27068956	.	C	T	.	.	MAF_USDA=4.118
NC_035086.1	27069017	.	C	A	.	.	MAF_INRAE=5.263;MAF_USDA=4.167
NC_035086.1	27069067	.	G	A	.	.	MAF_INRAE=5.0;MAF_USDA=4.098
NC_035086.1	27069122	.	G	A	.	.	MAF_INRAE=10.0
NC_035086.1	27069132	.	G	A	.	.	MAF_INRAE=5.263;MAF_USDA=6.471
NC_035086.1	27069257	.	T	C	.	.	MAF_INRAE=16.456;MAF_USDA=17.059
NC_035086.1	27069276	.	T	A	.	.	MAF_USDA=1.639
NC_035086.1	27069285	.	A	C	.	.	MAF_USDA=3.529
NC_035086.1	27069377	.	T	G	.	.	MAF_USDA=1.639
NC_035086.1	27069810	.	A	T	.	.	MAF_USDA=2.083
NC_035086.1	27069813	.	C	T	.	.	MAF_USDA=2.381
NC_035086.1	27069814	.	C	A	.	.	MAF_INRAE=9.494;MAF_USDA=7.738
NC_035086.1	27069838	.	G	T	.	.	MAF_USDA=1.667
NC_035086.1	27069932	.	A	G	.	.	MAF_USDA=10.417
NC_035086.1	27069992	.	T	C	.	.	MAF_USDA=3.659
NC_035086.1	27070147	.	G	A	.	.	MAF_INRAE=5.263;MAF_USDA=6.522
NC_035086.1	27070333	.	G	A	.	.	MAF_USDA=20.833
NC_035086.1	27070346	.	G	T	.	.	MAF_USDA=18.75
NC_035086.1	27070356	.	T	C	.	.	MAF_USDA=6.25
NC_035086.1	27070384	.	C	T	.	.	MAF_USDA=6.25
NC_035086.1	27070496	.	A	C	.	.	MAF_INRAE=20.253;MAF_USDA=12.941
NC_035086.1	27070512	.	C	T	.	.	MAF_USDA=1.639
NC_035086.1	27070526	.	A	T	.	.	MAF_USDA=2.459
NC_035086.1	27070601	.	A	T	.	.	MAF_USDA=1.639
NC_035086.1	27070707	.	G	T	.	.	MAF_INRAE=15.833;MAF_USDA=3.529
NC_035086.1	27070744	.	T	A	.	.	MAF_USDA=4.098
NC_035086.1	27070932	.	C	T	.	.	MAF_USDA=5.882
NC_035086.1	27071173	.	G	A	.	.	MAF_USDA=1.639
NC_035086.1	27071220	.	A	C	.	.	MAF_USDA=1.639
NC_035086.1	27071249	.	C	G	.	.	MAF_USDA=4.098
NC_035086.1	27071334	.	G	C	.	.	MAF_INRAE=5.063;MAF_USDA=3.529
NC_035086.1	27071371	.	CG	CA	.	.	MAF_USDA=6.25
NC_035086.1	27071372	.	G	A	.	.	MAF_USDA=14.754
NC_035086.1	27071376	.	C	A	.	.	MAF_INRAE=10.0
NC_035086.1	27071519	.	A	C	.	.	MAF_INRAE=5.263;MAF_USDA=4.167
NC_035086.1	27071538	.	A	T	.	.	MAF_INRAE=5.263;MAF_USDA=4.167
NC_035086.1	27071604	.	C	T	.	.	MAF_USDA=5.357
NC_035086.1	27071670	.	A	C	.	.	MAF_INRAE=5.263;MAF_USDA=4.167
NC_035086.1	27071750	.	C	G	.	.	MAF_USDA=2.5
NC_035086.1	27071755	.	G	T	.	.	MAF_USDA=10.417
NC_035086.1	27071828	.	A	G	.	.	MAF_USDA=1.667
NC_035086.1	27071870	.	C	A	.	.	MAF_INRAE=17.5;MAF_USDA=2.353
NC_035086.1	27072081	.	T	G	.	.	MAF_INRAE=15.833;MAF_USDA=3.279
NC_035086.1	27072218	.	T	A	.	.	MAF_INRAE=15.0;MAF_USDA=14.118
NC_035086.1	27072235	.	C	G	.	.	MAF_INRAE=6.667;MAF_USDA=9.836
NC_035086.1	27072266	.	G	T	.	.	MAF_INRAE=26.316;MAF_USDA=16.667
NC_035086.1	27072531	.	T	G	.	.	MAF_INRAE=21.519;MAF_USDA=7.647
NC_035086.1	27072660	.	G	A	.	.	MAF_USDA=3.279
NC_035086.1	27072668	.	A	G	.	.	MAF_USDA=4.098
NC_035086.1	27072669	.	G	C	.	.	MAF_USDA=3.279
NC_035086.1	27072672	.	A	G	.	.	MAF_USDA=4.098
NC_035086.1	27072681	.	C	T	.	.	MAF_USDA=1.639
NC_035086.1	27072695	.	A	T	.	.	MAF_INRAE=5.263;MAF_USDA=4.167
NC_035086.1	27072708	.	G	C	.	.	MAF_INRAE=5.263;MAF_USDA=4.167
NC_035086.1	27072731	.	T	C	.	.	MAF_USDA=4.098
NC_035086.1	27072744	.	C	A	.	.	MAF_USDA=3.279
NC_035086.1	27072783	.	G	A	.	.	MAF_INRAE=17.5;MAF_USDA=2.353
NC_035086.1	27072811	.	C	G	.	.	MAF_INRAE=22.152;MAF_USDA=13.529
NC_035086.1	27072899	.	G	A	.	.	MAF_INRAE=5.696;MAF_USDA=3.529
NC_035086.1	27072934	.	A	G	.	.	MAF_USDA=6.557
NC_035086.1	27072951	.	G	A	.	.	MAF_INRAE=20.886;MAF_USDA=12.941
NC_035086.1	27073123	.	T	C	.	.	MAF_INRAE=5.0;MAF_USDA=4.098
NC_035086.1	27073188	.	C	T	.	.	MAF_INRAE=13.333;MAF_USDA=14.706
NC_035086.1	27073210	.	T	C	.	.	MAF_INRAE=23.418;MAF_USDA=21.765
NC_035086.1	27073303	.	G	A	.	.	MAF_INRAE=10.127;MAF_USDA=3.529
NC_035086.1	27073340	.	T	C	.	.	MAF_USDA=1.639
NC_035086.1	27073372	.	C	T	.	.	MAF_INRAE=5.263;MAF_USDA=2.941
NC_035086.1	27073428	.	G	A	.	.	MAF_USDA=1.639
NC_035086.1	27073441	.	T	C	.	.	MAF_USDA=1.639
NC_035086.1	27073512	.	A	G	.	.	MAF_USDA=4.098
NC_035086.1	27073559	.	G	C	.	.	MAF_INRAE=5.0;MAF_USDA=12.353
NC_035086.1	27073560	.	A	C	.	.	MAF_INRAE=5.0;MAF_USDA=12.353
NC_035086.1	27073681	.	T	G	.	.	MAF_USDA=1.639
NC_035086.1	27073686	.	G	C	.	.	MAF_USDA=5.882
NC_035086.1	27073793	.	G	A	.	.	MAF_USDA=2.941
NC_035086.1	27073881	.	T	C	.	.	MAF_INRAE=10.0
NC_035086.1	27073904	.	A	C	.	.	MAF_INRAE=22.152;MAF_USDA=22.917
NC_035086.1	27073942	.	GGGTCCTGAAAAAGGGACG	GGGTCCTGAAAAAGGGACA	.	.	MAF_USDA=10.417
NC_035086.1	27073960	.	G	A	.	.	MAF_USDA=9.836
NC_035086.1	27073980	.	T	C	.	.	MAF_INRAE=20.253;MAF_USDA=12.941
NC_035086.1	27073998	.	C	T	.	.	MAF_USDA=1.639
NC_035086.1	27073999	.	A	T	.	.	MAF_USDA=1.639
NC_035086.1	27074003	.	T	A	.	.	MAF_INRAE=22.152;MAF_USDA=13.529
NC_035086.1	27074042	.	C	T	.	.	MAF_USDA=14.583
NC_035086.1	27074049	.	C	G	.	.	MAF_INRAE=10.127;MAF_USDA=3.529
NC_035086.1	27074115	.	T	C	.	.	MAF_INRAE=15.833;MAF_USDA=2.941
NC_035086.1	27074214	.	T	A	.	.	MAF_USDA=8.824
NC_035086.1	27074257	.	G	A	.	.	MAF_INRAE=22.152;MAF_USDA=12.353
NC_035086.1	27074287	.	C	A	.	.	MAF_USDA=2.976
NC_035086.1	27074338	.	C	T	.	.	MAF_USDA=1.639
NC_035086.1	27074374	.	C	A	.	.	MAF_INRAE=15.0;MAF_USDA=15.294
NC_035086.1	27074409	.	C	T	.	.	MAF_USDA=1.639
NC_035086.1	27074481	.	C	T	.	.	MAF_USDA=6.557
NC_035086.1	27074677	.	T	C	.	.	MAF_USDA=2.083
NC_035086.1	27074689	.	C	T	.	.	MAF_USDA=2.459
NC_035086.1	27074745	.	A	G	.	.	MAF_USDA=4.706
NC_035086.1	27074783	.	C	T	.	.	MAF_USDA=1.639
NC_035086.1	27074786	.	G	T	.	.	MAF_USDA=2.459
NC_035086.1	27074809	.	C	T	.	.	MAF_USDA=5.882
NC_035086.1	27074924	.	A	G	.	.	MAF_USDA=1.639
NC_035086.1	27075107	.	T	A	.	.	MAF_USDA=2.083
NC_035086.1	27075240	.	G	A	.	.	MAF_USDA=3.279
NC_035086.1	27075355	.	T	C	.	.	MAF_USDA=6.471
NC_035086.1	27075403	.	T	C	.	.	MAF_INRAE=26.316;MAF_USDA=5.882
NC_035086.1	27075514	.	T	A	.	.	MAF_INRAE=37.975;MAF_USDA=16.471
NC_035086.1	27075597	.	A	G	.	.	MAF_USDA=6.471
NC_035086.1	27075605	.	G	A	.	.	MAF_USDA=7.647
NC_035086.1	27075617	.	T	A	.	.	MAF_USDA=6.471
NC_035086.1	27075669	.	C	T	.	.	MAF_USDA=5.882
NC_035086.1	27075688	.	T	C	.	.	MAF_USDA=2.459
NC_035086.1	27075788	.	T	C	.	.	MAF_INRAE=20.253;MAF_USDA=7.647
NC_035086.1	27075825	.	C	T	.	.	MAF_USDA=1.639
NC_035086.1	27075935	.	G	A	.	.	MAF_USDA=6.471
NC_035086.1	27075989	.	C	T	.	.	MAF_INRAE=26.316;MAF_USDA=8.824
NC_035086.1	27076098	.	C	A	.	.	MAF_INRAE=26.316;MAF_USDA=8.824
NC_035086.1	27076196	.	T	G	.	.	MAF_INRAE=5.263;MAF_USDA=7.647
NC_035086.1	27076339	.	A	G	.	.	MAF_INRAE=10.0
NC_035086.1	27076461	.	T	A	.	.	MAF_USDA=7.647
NC_035086.1	27076503	.	C	T	.	.	MAF_USDA=12.353
NC_035086.1	27076520	.	G	A	.	.	MAF_USDA=1.765
NC_035086.1	27076707	.	T	C	.	.	MAF_INRAE=20.253;MAF_USDA=7.647
NC_035086.1	27076710	.	A	G	.	.	MAF_INRAE=44.937;MAF_USDA=11.765
NC_035086.1	27076715	.	G	A	.	.	MAF_INRAE=5.263;MAF_USDA=14.118
NC_035086.1	27076865	.	A	C	.	.	MAF_INRAE=5.263;MAF_USDA=21.176
NC_035086.1	27076876	.	G	A	.	.	MAF_USDA=4.098
NC_035086.1	27077040	.	A	G	.	.	MAF_USDA=1.639
NC_035086.1	27077091	.	C	T	.	.	MAF_USDA=5.294
NC_035086.1	27077104	.	T	A	.	.	MAF_USDA=2.083
NC_035086.1	27077155	.	C	T	.	.	MAF_USDA=1.639
NC_035086.1	27077333	.	T	A	.	.	MAF_USDA=7.647
NC_035086.1	27077410	.	C	T	.	.	MAF_USDA=2.353
NC_035086.1	27077444	.	T	G	.	.	MAF_INRAE=20.253;MAF_USDA=8.235
NC_035086.1	27077470	.	T	A	.	.	MAF_USDA=7.377
NC_035086.1	27077482	.	A	G	.	.	MAF_USDA=4.098
NC_035086.1	27077483	.	C	A	.	.	MAF_INRAE=28.481;MAF_USDA=48.235
NC_035086.1	27077492	.	A	G	.	.	MAF_INRAE=26.316;MAF_USDA=11.765
NC_035086.1	27077501	.	T	A	.	.	MAF_USDA=4.918
NC_035086.1	27077503	.	C	T	.	.	MAF_USDA=4.098
NC_035086.1	27077514	.	G	A	.	.	MAF_USDA=2.459
NC_035086.1	27077522	.	A	G	.	.	MAF_USDA=9.016
NC_035086.1	27077536	.	T	A	.	.	MAF_USDA=6.471
NC_035086.1	27077547	.	C	T	.	.	MAF_INRAE=26.316;MAF_USDA=7.059
NC_035086.1	27077563	.	T	C	.	.	MAF_USDA=1.639
NC_035086.1	27077564	.	G	A	.	.	MAF_USDA=1.639
NC_035086.1	27077639	.	C	T	.	.	MAF_USDA=10.417
NC_035086.1	27077643	.	G	A	.	.	MAF_USDA=10.417
NC_035086.1	27077687	.	G	A	.	.	MAF_USDA=2.459
NC_035086.1	27077849	.	A	T	.	.	MAF_USDA=5.882
NC_035086.1	27077917	.	C	T	.	.	MAF_USDA=4.918
NC_035086.1	27078102	.	A	T	.	.	MAF_USDA=3.279
NC_035086.1	27078108	.	A	G	.	.	MAF_INRAE=5.263;MAF_USDA=17.059
NC_035086.1	27078219	.	A	C	.	.	MAF_INRAE=5.263;MAF_USDA=17.647
NC_035086.1	27078414	.	G	A	.	.	MAF_USDA=1.639
NC_035086.1	27078499	.	T	G	.	.	MAF_USDA=4.167
NC_035086.1	27078535	.	T	A	.	.	MAF_INRAE=26.316;MAF_USDA=5.882
NC_035086.1	27078587	.	T	A	.	.	MAF_USDA=1.639
NC_035086.1	27078618	.	C	A	.	.	MAF_INRAE=35.0
NC_035086.1	27078716	.	G	A	.	.	MAF_USDA=1.639
NC_035086.1	27078814	.	A	G	.	.	MAF_USDA=3.279
NC_035086.1	27078857	.	T	G	.	.	MAF_INRAE=5.263;MAF_USDA=21.765
NC_035086.1	27078899	.	T	A	.	.	MAF_INRAE=15.833;MAF_USDA=2.353
NC_035086.1	27078947	.	G	T	.	.	MAF_USDA=3.279
NC_035086.1	27078972	.	A	G	.	.	MAF_USDA=3.279
NC_035086.1	27079056	.	C	A	.	.	MAF_USDA=1.639
NC_035086.1	27079100	.	G	A	.	.	MAF_USDA=6.471
NC_035086.1	27079115	.	G	A	.	.	MAF_INRAE=5.263;MAF_USDA=7.647
NC_035086.1	27079118	.	T	A	.	.	MAF_USDA=4.706
NC_035086.1	27079184	.	T	C	.	.	MAF_INRAE=5.263;MAF_USDA=25.0
NC_035086.1	27079503	.	A	C	.	.	MAF_USDA=1.667
NC_035086.1	27079693	.	G	T	.	.	MAF_INRAE=9.167
NC_035086.1	27080158	.	G	T	.	.	MAF_INRAE=3.333
NC_035086.1	27080160	.	G	A	.	.	MAF_INRAE=2.5
NC_035086.1	27080163	.	A	C	.	.	MAF_INRAE=1.667
NC_035086.1	27080318	.	A	C	.	.	MAF_INRAE=26.582;MAF_USDA=24.706
NC_035086.1	27080416	.	C	T	.	.	MAF_INRAE=43.671;MAF_USDA=11.176
NC_035086.1	27080450	.	T	C	.	.	MAF_USDA=2.459
NC_035086.1	27080451	.	T	G	.	.	MAF_USDA=2.459
NC_035086.1	27080475	.	C	T	.	.	MAF_INRAE=16.456;MAF_USDA=3.529
NC_035086.1	27080661	.	G	A	.	.	MAF_INRAE=44.937;MAF_USDA=41.765
NC_035086.1	27080665	.	C	G	.	.	MAF_INRAE=49.167;MAF_USDA=41.765
NC_035086.1	27080835	.	C	T	.	.	MAF_INRAE=27.848;MAF_USDA=13.69
NC_035086.1	27080849	.	C	T	.	.	MAF_USDA=4.918
NC_035086.1	27081343	.	C	G	.	.	MAF_USDA=2.353
NC_035086.1	27081410	.	G	A	.	.	MAF_USDA=4.118
NC_035086.1	27081444	.	A	C	.	.	MAF_INRAE=19.62;MAF_USDA=12.941
NC_035086.1	27081485	.	T	A	.	.	MAF_INRAE=26.667;MAF_USDA=13.529
NC_035086.1	27081506	.	C	T	.	.	MAF_INRAE=35.833;MAF_USDA=41.176
NC_035086.1	27081528	.	T	C	.	.	MAF_USDA=2.459
NC_035086.1	27081598	.	A	T	.	.	MAF_USDA=2.459
NC_035086.1	27081650	.	A	G	.	.	MAF_INRAE=24.684;MAF_USDA=13.529
NC_035086.1	27081711	.	G	T	.	.	MAF_USDA=13.934
NC_035086.1	27081926	.	C	T	.	.	MAF_USDA=3.279
NC_035086.1	27081946	.	T	G	.	.	MAF_USDA=2.459
NC_035086.1	27081947	.	A	T	.	.	MAF_USDA=2.459
NC_035086.1	27082339	.	T	A	.	.	MAF_USDA=4.098
NC_035086.1	27082346	.	A	G	.	.	MAF_INRAE=20.253;MAF_USDA=13.529
NC_035086.1	27082372	.	G	T	.	.	MAF_USDA=9.836
NC_035086.1	27082422	.	C	A	.	.	MAF_INRAE=13.333;MAF_USDA=3.279
NC_035086.1	27082522	.	G	T	.	.	MAF_USDA=1.765
NC_035086.1	27082527	.	C	T	.	.	MAF_USDA=10.417
NC_035086.1	27082546	.	G	A	.	.	MAF_USDA=5.882
NC_035086.1	27082582	.	G	A	.	.	MAF_USDA=5.882
NC_035086.1	27082660	.	G	A	.	.	MAF_USDA=5.882
NC_035086.1	27082681	.	C	T	.	.	MAF_USDA=5.882
NC_035086.1	27082686	.	G	A	.	.	MAF_INRAE=26.316;MAF_USDA=6.471
NC_035086.1	27082698	.	G	A	.	.	MAF_USDA=4.118
NC_035086.1	27082738	.	C	A	.	.	MAF_USDA=8.235
NC_035086.1	27082841	.	T	G	.	.	MAF_INRAE=41.139;MAF_USDA=24.118
NC_035086.1	27082859	.	T	C	.	.	MAF_USDA=5.882
NC_035086.1	27082889	.	A	G	.	.	MAF_USDA=5.882
NC_035086.1	27082924	.	T	A	.	.	MAF_INRAE=49.367;MAF_USDA=27.059
NC_035086.1	27082967	.	T	C	.	.	MAF_USDA=4.706
NC_035086.1	27082975	.	T	G	.	.	MAF_USDA=1.765
NC_035086.1	27083024	.	C	A	.	.	MAF_INRAE=8.228;MAF_USDA=2.459
NC_035086.1	27083034	.	C	T	.	.	MAF_INRAE=44.937;MAF_USDA=10.0
NC_035086.1	27083245	.	A	T	.	.	MAF_USDA=4.098
NC_035086.1	27083273	.	A	C	.	.	MAF_USDA=2.353
NC_035086.1	27083274	.	T	A	.	.	MAF_USDA=7.059
NC_035086.1	27083290	.	G	T	.	.	MAF_USDA=2.083
NC_035086.1	27083463	.	G	T	.	.	MAF_USDA=1.786
NC_035086.1	27083510	.	A	C	.	.	MAF_INRAE=8.228;MAF_USDA=1.639
NC_035086.1	27083532	.	C	T	.	.	MAF_USDA=6.471
NC_035086.1	27083769	.	C	T	.	.	MAF_USDA=1.639
NC_035086.1	27083844	.	A	G	.	.	MAF_USDA=1.639
NC_035086.1	27083864	.	C	T	.	.	MAF_USDA=2.459
NC_035086.1	27083882	.	T	A	.	.	MAF_USDA=1.639
NC_035086.1	27084104	.	G	A	.	.	MAF_INRAE=19.167;MAF_USDA=4.918
NC_035086.1	27084212	.	T	C	.	.	MAF_USDA=13.529
NC_035086.1	27084335	.	C	T	.	.	MAF_USDA=1.765
NC_035086.1	27084550	.	A	T	.	.	MAF_USDA=4.098
NC_035086.1	27084551	.	C	T	.	.	MAF_USDA=4.098
NC_035086.1	27084587	.	C	A	.	.	MAF_INRAE=6.667
NC_035086.1	27084747	.	C	A	.	.	MAF_INRAE=48.734;MAF_USDA=46.471
NC_035086.1	27084961	.	C	A	.	.	MAF_INRAE=10.0;MAF_USDA=14.583
NC_035086.1	27084982	.	G	A	.	.	MAF_USDA=4.118
NC_035086.1	27085029	.	G	T	.	.	MAF_USDA=1.639
NC_035086.1	27085092	.	A	C	.	.	MAF_INRAE=36.709;MAF_USDA=27.059
NC_035086.1	27085150	.	A	T	.	.	MAF_INRAE=36.076;MAF_USDA=22.353
NC_035086.1	27085444	.	A	G	.	.	MAF_USDA=2.353
NC_035086.1	27085459	.	G	C	.	.	MAF_USDA=1.639
NC_035086.1	27085504	.	A	C	.	.	MAF_INRAE=48.734;MAF_USDA=18.824
NC_035086.1	27085652	.	G	A	.	.	MAF_USDA=4.167
NC_035086.1	27085731	.	C	A	.	.	MAF_INRAE=19.167;MAF_USDA=9.412
NC_035086.1	27085741	.	C	A	.	.	MAF_USDA=2.353
NC_035086.1	27085746	.	A	T	.	.	MAF_USDA=2.353
NC_035086.1	27085767	.	T	A	.	.	MAF_INRAE=10.0;MAF_USDA=4.167
NC_035086.1	27085771	.	T	G	.	.	MAF_USDA=2.353
NC_035086.1	27085773	.	C	G	.	.	MAF_INRAE=36.076;MAF_USDA=30.0
NC_035086.1	27085799	.	A	C	.	.	MAF_USDA=2.353
NC_035086.1	27085851	.	G	A	.	.	MAF_USDA=10.656
NC_035086.1	27085887	.	T	C	.	.	MAF_INRAE=36.076;MAF_USDA=29.412
NC_035086.1	27085904	.	G	T	.	.	MAF_USDA=4.167
NC_035086.1	27086036	.	G	T	.	.	MAF_INRAE=10.0;MAF_USDA=17.059
NC_035086.1	27086049	.	C	T	.	.	MAF_INRAE=49.367;MAF_USDA=19.412
NC_035086.1	27086144	.	G	C	.	.	MAF_USDA=1.639
NC_035086.1	27086145	.	T	A	.	.	MAF_USDA=11.475
NC_035086.1	27086199	.	C	T	.	.	MAF_INRAE=10.0;MAF_USDA=45.833
NC_035086.1	27086203	.	A	C	.	.	MAF_USDA=2.976
NC_035086.1	27086241	.	G	T	.	.	MAF_INRAE=7.595;MAF_USDA=7.738
NC_035086.1	27086409	.	A	T	.	.	MAF_INRAE=12.658;MAF_USDA=3.279
NC_035086.1	27086480	.	T	C	.	.	MAF_USDA=1.765
NC_035086.1	27086490	.	G	A	.	.	MAF_USDA=6.471
NC_035086.1	27086643	.	A	G	.	.	MAF_INRAE=15.823;MAF_USDA=47.647
NC_035086.1	27086742	.	A	G	.	.	MAF_INRAE=26.316;MAF_USDA=6.471
NC_035086.1	27086777	.	T	C	.	.	MAF_USDA=2.459
NC_035086.1	27086830	.	T	C	.	.	MAF_USDA=3.529
NC_035086.1	27086836	.	T	C	.	.	MAF_INRAE=10.127;MAF_USDA=7.059
NC_035086.1	27086855	.	A	T	.	.	MAF_USDA=3.529
NC_035086.1	27086866	.	G	A	.	.	MAF_USDA=2.459
NC_035086.1	27086868	.	G	T	.	.	MAF_INRAE=10.0;MAF_USDA=1.639
NC_035086.1	27086906	.	A	T	.	.	MAF_USDA=8.333
NC_035086.1	27086925	.	T	G	.	.	MAF_USDA=2.459
NC_035086.1	27086929	.	G	A	.	.	MAF_USDA=11.765
NC_035086.1	27086953	.	A	G	.	.	MAF_INRAE=39.167
NC_035086.1	27086973	.	A	C	.	.	MAF_USDA=2.941
NC_035086.1	27086976	.	C	A	.	.	MAF_INRAE=46.835;MAF_USDA=41.765
NC_035086.1	27086977	.	A	G	.	.	MAF_INRAE=12.5;MAF_USDA=8.235
NC_035086.1	27086999	.	C	A	.	.	MAF_USDA=4.167
NC_035086.1	27087000	.	A	C	.	.	MAF_INRAE=28.481;MAF_USDA=24.706
NC_035086.1	27087006	.	T	A	.	.	MAF_INRAE=17.089;MAF_USDA=8.235
NC_035086.1	27087021	.	C	T	.	.	MAF_INRAE=10.0;MAF_USDA=2.459
NC_035086.1	27087022	.	A	G	.	.	MAF_INRAE=10.0;MAF_USDA=2.459
NC_035086.1	27087032	.	C	A	.	.	MAF_USDA=4.167
NC_035086.1	27087169	.	C	T	.	.	MAF_USDA=4.118
NC_035086.1	27087225	.	C	A	.	.	MAF_INRAE=13.291;MAF_USDA=3.279
NC_035086.1	27087274	.	C	T	.	.	MAF_USDA=3.279
NC_035086.1	27087402	.	G	A	.	.	MAF_USDA=4.167
NC_035086.1	27087458	.	T	G	.	.	MAF_INRAE=22.152;MAF_USDA=17.059
NC_035086.1	27087682	.	G	A	.	.	MAF_USDA=6.25
NC_035086.1	27087746	.	G	T	.	.	MAF_USDA=16.867
NC_035086.1	27087785	.	C	T	.	.	MAF_USDA=12.5
NC_035086.1	27087882	.	A	T	.	.	MAF_INRAE=5.0;MAF_USDA=2.083
NC_035086.1	27087963	.	A	G	.	.	MAF_INRAE=4.167;MAF_USDA=3.012
NC_035086.1	27087970	.	A	G	.	.	MAF_INRAE=10.526;MAF_USDA=6.627
NC_035086.1	27088064	.	C	T	.	.	MAF_INRAE=12.658;MAF_USDA=4.118
NC_035086.1	27088148	.	T	G	.	.	MAF_INRAE=13.291
NC_035086.1	27088220	.	G	A	.	.	MAF_INRAE=5.263
NC_035086.1	27088278	.	C	A	.	.	MAF_INRAE=13.291;MAF_USDA=3.279
NC_035086.1	27088289	.	G	T	.	.	MAF_INRAE=13.291;MAF_USDA=3.333
NC_035086.1	27088303	.	C	G	.	.	MAF_INRAE=6.667
NC_035086.1	27088307	.	A	G	.	.	MAF_USDA=4.918
NC_035086.1	27088310	.	A	C	.	.	MAF_USDA=1.639
NC_035086.1	27088351	.	A	T	.	.	MAF_USDA=1.639
NC_035086.1	27088390	.	C	T	.	.	MAF_USDA=2.459
NC_035086.1	27088423	.	G	A	.	.	MAF_USDA=2.083
NC_035086.1	27088450	.	T	G	.	.	MAF_INRAE=10.0;MAF_USDA=15.294
NC_035086.1	27088580	.	A	G	.	.	MAF_USDA=5.882
NC_035086.1	27088658	.	C	A	.	.	MAF_USDA=1.639
NC_035086.1	27088714	.	A	C	.	.	MAF_INRAE=15.0;MAF_USDA=8.197
NC_035086.1	27088726	.	G	T	.	.	MAF_INRAE=44.304;MAF_USDA=28.235
NC_035086.1	27088831	.	C	T	.	.	MAF_INRAE=12.658;MAF_USDA=3.529
NC_035086.1	27088885	.	G	A	.	.	MAF_INRAE=31.013;MAF_USDA=18.824
NC_035086.1	27088969	.	A	C	.	.	MAF_INRAE=12.658;MAF_USDA=4.098
NC_035086.1	27088973	.	G	T	.	.	MAF_USDA=4.098
NC_035086.1	27088974	.	C	A	.	.	MAF_INRAE=15.833;MAF_USDA=2.941
NC_035086.1	27089079	.	C	A	.	.	MAF_USDA=5.882
NC_035086.1	27089141	.	C	A	.	.	MAF_INRAE=14.167;MAF_USDA=10.656
NC_035086.1	27089168	.	C	T	.	.	MAF_INRAE=26.316;MAF_USDA=5.294
NC_035086.1	27089184	.	A	C	.	.	MAF_INRAE=44.304;MAF_USDA=28.571
NC_035086.1	27089274	.	C	T	.	.	MAF_INRAE=28.481;MAF_USDA=15.882
NC_035086.1	27089288	.	G	A	.	.	MAF_USDA=5.738
NC_035086.1	27089315	.	C	T	.	.	MAF_USDA=4.918
NC_035086.1	27089352	.	A	C	.	.	MAF_USDA=5.738
NC_035086.1	27089421	.	T	G	.	.	MAF_USDA=17.213
NC_035086.1	27089430	.	C	T	.	.	MAF_USDA=4.098
NC_035086.1	27089434	.	G	A	.	.	MAF_USDA=3.529
NC_035086.1	27089455	.	G	A	.	.	MAF_USDA=2.459
NC_035086.1	27089462	.	C	T	.	.	MAF_INRAE=29.747;MAF_USDA=17.647
NC_035086.1	27089475	.	G	A	.	.	MAF_USDA=2.459
NC_035086.1	27089521	.	C	A	.	.	MAF_INRAE=15.833;MAF_USDA=2.941
NC_035086.1	27089592	.	T	C	.	.	MAF_INRAE=29.747;MAF_USDA=31.25
NC_035086.1	27089598	.	T	C	.	.	MAF_USDA=4.098
NC_035086.1	27089627	.	G	T	.	.	MAF_USDA=2.083
NC_035086.1	27089658	.	T	C	.	.	MAF_INRAE=28.333
NC_035086.1	27089719	.	C	A	.	.	MAF_INRAE=15.833;MAF_USDA=2.459
NC_035086.1	27089741	.	G	A	.	.	MAF_USDA=6.548
NC_035086.1	27089846	.	A	G	.	.	MAF_USDA=7.229
NC_035086.1	27089931	.	G	C	.	.	MAF_USDA=1.667
NC_035086.1	27090045	.	G	C	.	.	MAF_INRAE=15.0;MAF_USDA=10.656
NC_035086.1	27090153	.	C	A	.	.	MAF_INRAE=44.304;MAF_USDA=28.235
NC_035086.1	27090169	.	G	T	.	.	MAF_USDA=6.25
NC_035086.1	27090173	.	T	C	.	.	MAF_INRAE=13.291;MAF_USDA=3.279
NC_035086.1	27090174	.	C	A	.	.	MAF_INRAE=15.833;MAF_USDA=3.279
NC_035086.1	27090175	.	C	T	.	.	MAF_USDA=2.083
NC_035086.1	27090195	.	G	C	.	.	MAF_INRAE=12.658;MAF_USDA=3.279
NC_035086.1	27090358	.	A	G	.	.	MAF_USDA=5.882
NC_035086.1	27090695	.	G	A	.	.	MAF_INRAE=28.333;MAF_USDA=10.976
NC_035086.1	27090721	.	T	C	.	.	MAF_USDA=2.083
NC_035086.1	27090885	.	G	A	.	.	MAF_USDA=2.459
NC_035086.1	27090942	.	G	T	.	.	MAF_USDA=1.765
NC_035086.1	27091126	.	T	C	.	.	MAF_INRAE=15.0;MAF_USDA=9.836
NC_035086.1	27091128	.	A	G	.	.	MAF_INRAE=30.38;MAF_USDA=13.115
NC_035086.1	27091210	.	C	T	.	.	MAF_USDA=26.19
NC_035086.1	27091386	.	A	G	.	.	MAF_USDA=7.377
NC_035086.1	27091404	.	A	G	.	.	MAF_USDA=4.118
NC_035086.1	27091426	.	G	C	.	.	MAF_USDA=1.639
NC_035086.1	27091454	.	G	A	.	.	MAF_INRAE=13.291;MAF_USDA=3.279
NC_035086.1	27091494	.	A	G	.	.	MAF_INRAE=37.342;MAF_USDA=20.588
NC_035086.1	27091611	.	G	A	.	.	MAF_INRAE=13.291;MAF_USDA=3.279
NC_035086.1	27091697	.	T	G	.	.	MAF_INRAE=13.291;MAF_USDA=3.279
NC_035086.1	27091724	.	T	C	.	.	MAF_INRAE=10.0;MAF_USDA=8.333
NC_035086.1	27091739	.	A	G	.	.	MAF_USDA=35.417
NC_035086.1	27091741	.	A	G	.	.	MAF_INRAE=40.0
NC_035086.1	27091742	.	A	T	.	.	MAF_USDA=35.417
NC_035086.1	27091743	.	A	G	.	.	MAF_USDA=35.417
NC_035086.1	27091763	.	C	A	.	.	MAF_INRAE=13.291;MAF_USDA=2.5
NC_035086.1	27091769	.	G	A	.	.	MAF_USDA=2.5
NC_035086.1	27091885	.	G	C	.	.	MAF_USDA=4.098
NC_035086.1	27092029	.	G	A	.	.	MAF_INRAE=31.646;MAF_USDA=19.412
NC_035086.1	27092075	.	C	A	.	.	MAF_INRAE=29.747;MAF_USDA=20.0
NC_035086.1	27092120	.	T	C	.	.	MAF_INRAE=31.013;MAF_USDA=19.412
NC_035086.1	27092215	.	T	C	.	.	MAF_INRAE=10.0;MAF_USDA=17.647
NC_035086.1	27092248	.	C	T	.	.	MAF_INRAE=30.38;MAF_USDA=17.647
NC_035086.1	27092298	.	T	C	.	.	MAF_INRAE=44.937;MAF_USDA=29.412
NC_035086.1	27092314	.	G	A	.	.	MAF_USDA=5.882
NC_035086.1	27092347	.	T	C	.	.	MAF_INRAE=30.38;MAF_USDA=20.492
NC_035086.1	27092403	.	G	A	.	.	MAF_INRAE=29.747
NC_035086.1	27092423	.	T	G	.	.	MAF_INRAE=15.833;MAF_USDA=8.197
NC_035086.1	27092501	.	G	T	.	.	MAF_USDA=10.417
NC_035086.1	27092581	.	G	A	.	.	MAF_USDA=1.639
NC_035086.1	27092591	.	C	A	.	.	MAF_USDA=16.471
NC_035086.1	27092680	.	A	G	.	.	MAF_USDA=8.333
NC_035086.1	27092807	.	G	A	.	.	MAF_USDA=10.417
NC_035086.1	27092832	.	C	T	.	.	MAF_INRAE=15.833;MAF_USDA=2.941
NC_035086.1	27092918	.	A	T	.	.	MAF_INRAE=24.051
NC_035086.1	27092938	.	T	A	.	.	MAF_INRAE=26.316;MAF_USDA=7.059
NC_035086.1	27092990	.	C	A	.	.	MAF_INRAE=14.167;MAF_USDA=9.016
NC_035086.1	27092991	.	C	T	.	.	MAF_USDA=1.639
NC_035086.1	27093137	.	G	A	.	.	MAF_INRAE=31.013;MAF_USDA=19.412
NC_035086.1	27093149	.	C	G	.	.	MAF_USDA=3.279
NC_035086.1	27093190	.	A	G	.	.	MAF_INRAE=20.253;MAF_USDA=10.0
NC_035086.1	27093237	.	G	A	.	.	MAF_INRAE=36.842;MAF_USDA=20.0
NC_035086.1	27093296	.	G	A	.	.	MAF_USDA=9.016
NC_035086.1	27093319	.	C	T	.	.	MAF_USDA=30.588
NC_035086.1	27093326	.	T	A	.	.	MAF_USDA=16.471
NC_035086.1	27093350	.	A	C	.	.	MAF_USDA=3.279
NC_035086.1	27093380	.	G	A	.	.	MAF_USDA=29.762
NC_035086.1	27093417	.	G	A	.	.	MAF_USDA=18.235
NC_035086.1	27093424	.	C	A	.	.	MAF_USDA=20.833
NC_035086.1	27093433	.	G	T	.	.	MAF_USDA=25.0
NC_035086.1	27093435	.	C	A	.	.	MAF_USDA=14.583
NC_035086.1	27093454	.	A	G	.	.	MAF_USDA=6.25
NC_035086.1	27093470	.	T	G	.	.	MAF_USDA=29.167
NC_035086.1	27093472	.	A	C	.	.	MAF_USDA=45.833
NC_035086.1	27093491	.	G	A	.	.	MAF_USDA=45.833
NC_035086.1	27093521	.	C	T	.	.	MAF_USDA=18.75
NC_035086.1	27093528	.	A	G	.	.	MAF_USDA=43.75
NC_035086.1	27093559	.	G	A	.	.	MAF_USDA=33.333
NC_035086.1	27093670	.	G	A	.	.	MAF_USDA=47.917
NC_035086.1	27093721	.	T	C	.	.	MAF_USDA=31.25
NC_035086.1	27093745	.	T	C	.	.	MAF_USDA=14.583
NC_035086.1	27093766	.	G	T	.	.	MAF_USDA=20.833
NC_035086.1	27093858	.	T	G	.	.	MAF_USDA=1.639
NC_035086.1	27093885	.	A	C	.	.	MAF_USDA=3.529
NC_035086.1	27093903	.	A	G	.	.	MAF_INRAE=44.304;MAF_USDA=30.588
NC_035086.1	27093929	.	G	T	.	.	MAF_USDA=11.176
NC_035086.1	27094015	.	C	T	.	.	MAF_USDA=4.098
NC_035086.1	27094215	.	A	G	.	.	MAF_INRAE=31.013;MAF_USDA=19.412
NC_035086.1	27094291	.	G	A	.	.	MAF_USDA=1.639
NC_035086.1	27094429	.	G	A	.	.	MAF_USDA=3.279
NC_035086.1	27094443	.	G	A	.	.	MAF_INRAE=41.772;MAF_USDA=23.529
NC_035086.1	27094450	.	T	A	.	.	MAF_INRAE=36.842;MAF_USDA=44.706
NC_035086.1	27094485	.	C	T	.	.	MAF_USDA=1.765
NC_035086.1	27094491	.	G	T	.	.	MAF_INRAE=41.772;MAF_USDA=20.588
NC_035086.1	27094506	.	G	A	.	.	MAF_INRAE=41.139;MAF_USDA=18.824
NC_035086.1	27094509	.	C	T	.	.	MAF_INRAE=40.0;MAF_USDA=19.412
NC_035086.1	27094666	.	T	C	.	.	MAF_USDA=10.588
NC_035086.1	27094682	.	T	C	.	.	MAF_INRAE=44.304;MAF_USDA=20.588
NC_035086.1	27094736	.	T	A	.	.	MAF_INRAE=23.418;MAF_USDA=20.492
NC_035086.1	27094765	.	A	T	.	.	MAF_INRAE=12.658;MAF_USDA=3.279
NC_035086.1	27094836	.	A	G	.	.	MAF_INRAE=5.263;MAF_USDA=3.279
NC_035086.1	27094852	.	G	T	.	.	MAF_USDA=11.176
NC_035086.1	27094863	.	A	G	.	.	MAF_INRAE=31.013;MAF_USDA=17.647
NC_035086.1	27094913	.	A	G	.	.	MAF_USDA=9.016
NC_035086.1	27094923	.	A	G	.	.	MAF_USDA=4.098
NC_035086.1	27094927	.	T	G	.	.	MAF_USDA=15.882
NC_035086.1	27094941	.	G	C	.	.	MAF_USDA=20.0
NC_035086.1	27094955	.	T	G	.	.	MAF_USDA=12.941
NC_035086.1	27094969	.	C	G	.	.	MAF_USDA=20.588
NC_035086.1	27094983	.	T	G	.	.	MAF_USDA=37.5
NC_035086.1	27095264	.	G	T	.	.	MAF_USDA=31.25
NC_035086.1	27095308	.	A	T	.	.	MAF_INRAE=8.228;MAF_USDA=11.176
NC_035086.1	27095346	.	C	T	.	.	MAF_USDA=2.083
NC_035086.1	27095350	.	G	A	.	.	MAF_USDA=10.588
NC_035086.1	27095355	.	G	C	.	.	MAF_USDA=5.738
NC_035086.1	27095367	.	C	A	.	.	MAF_INRAE=29.114;MAF_USDA=18.235
NC_035086.1	27095369	.	A	C	.	.	MAF_USDA=2.941
NC_035086.1	27095400	.	T	C	.	.	MAF_INRAE=44.937;MAF_USDA=35.882
NC_035086.1	27095457	.	C	T	.	.	MAF_INRAE=30.38;MAF_USDA=18.235
NC_035086.1	27095486	.	T	C	.	.	MAF_INRAE=5.263;MAF_USDA=3.279
NC_035086.1	27095529	.	A	C	.	.	MAF_INRAE=15.0;MAF_USDA=12.295
NC_035086.1	27095636	.	G	A	.	.	MAF_USDA=4.098
NC_035086.1	27095665	.	C	A	.	.	MAF_INRAE=43.671;MAF_USDA=22.353
NC_035086.1	27095667	.	G	T	.	.	MAF_USDA=7.059
NC_035086.1	27095763	.	C	T	.	.	MAF_USDA=5.0
NC_035086.1	27095777	.	A	G	.	.	MAF_USDA=4.167
NC_035086.1	27095817	.	G	T	.	.	MAF_USDA=2.5
NC_035086.1	27095836	.	G	C	.	.	MAF_INRAE=10.0;MAF_USDA=19.048
NC_035086.1	27095856	.	C	A	.	.	MAF_USDA=4.098
NC_035086.1	27095864	.	G	T	.	.	MAF_USDA=2.083
NC_035086.1	27095883	.	G	C	.	.	MAF_INRAE=39.167
NC_035086.1	27095925	.	C	A	.	.	MAF_USDA=10.656
NC_035086.1	27096012	.	G	A	.	.	MAF_INRAE=8.228
NC_035086.1	27096096	.	C	A	.	.	MAF_INRAE=31.013;MAF_USDA=18.824
NC_035086.1	27096197	.	G	A	.	.	MAF_INRAE=13.291;MAF_USDA=3.279
NC_035086.1	27096206	.	T	A	.	.	MAF_USDA=18.235
NC_035086.1	27096207	.	G	A	.	.	MAF_INRAE=24.167;MAF_USDA=13.529
NC_035086.1	27096280	.	C	T	.	.	MAF_INRAE=26.316;MAF_USDA=7.059
NC_035086.1	27096281	.	T	G	.	.	MAF_INRAE=29.167;MAF_USDA=19.412
NC_035086.1	27096368	.	T	C	.	.	MAF_INRAE=43.671;MAF_USDA=22.353
NC_035086.1	27096552	.	G	T	.	.	MAF_INRAE=31.013;MAF_USDA=18.235
NC_035086.1	27096622	.	G	A	.	.	MAF_USDA=4.918
NC_035086.1	27096636	.	G	T	.	.	MAF_INRAE=20.253;MAF_USDA=7.059
NC_035086.1	27096699	.	C	T	.	.	MAF_USDA=3.279
NC_035086.1	27096811	.	G	A	.	.	MAF_INRAE=10.0;MAF_USDA=17.059
NC_035086.1	27096898	.	C	T	.	.	MAF_INRAE=15.833
NC_035086.1	27096912	.	G	T	.	.	MAF_USDA=1.639
NC_035086.1	27096930	.	G	T	.	.	MAF_INRAE=35.443;MAF_USDA=43.529
NC_035086.1	27097120	.	G	T	.	.	MAF_USDA=5.0
NC_035086.1	27097143	.	C	T	.	.	MAF_USDA=9.167
NC_035086.1	27097162	.	T	G	.	.	MAF_USDA=17.857
NC_035086.1	27097342	.	T	A	.	.	MAF_USDA=20.0
NC_035086.1	27097395	.	C	T	.	.	MAF_INRAE=32.278;MAF_USDA=16.471
NC_035086.1	27097435	.	T	G	.	.	MAF_USDA=4.167
NC_035086.1	27097501	.	T	C	.	.	MAF_INRAE=29.747;MAF_USDA=18.235
NC_035086.1	27097582	.	T	A	.	.	MAF_INRAE=36.076;MAF_USDA=42.941
NC_035086.1	27097631	.	G	A	.	.	MAF_USDA=4.167
NC_035086.1	27097716	.	C	T	.	.	MAF_USDA=1.639
NC_035086.1	27097785	.	C	T	.	.	MAF_INRAE=30.38;MAF_USDA=18.235
NC_035086.1	27097824	.	G	T	.	.	MAF_INRAE=26.316;MAF_USDA=5.882
NC_035086.1	27097874	.	C	G	.	.	MAF_INRAE=12.658;MAF_USDA=3.279
NC_035086.1	27097928	.	A	G	.	.	MAF_INRAE=37.342;MAF_USDA=35.417
NC_035086.1	27097960	.	C	G	.	.	MAF_INRAE=24.684;MAF_USDA=11.176
NC_035086.1	27097969	.	T	G	.	.	MAF_INRAE=29.114;MAF_USDA=47.647
NC_035086.1	27098110	.	A	G	.	.	MAF_USDA=1.639
NC_035086.1	27098129	.	T	G	.	.	MAF_INRAE=15.0;MAF_USDA=4.918
NC_035086.1	27098213	.	A	G	.	.	MAF_USDA=8.333
NC_035086.1	27098214	.	T	G	.	.	MAF_USDA=2.941
NC_035086.1	27098216	.	G	T	.	.	MAF_USDA=1.639
NC_035086.1	27098241	.	A	T	.	.	MAF_INRAE=12.025;MAF_USDA=4.118
NC_035086.1	27098265	.	A	C	.	.	MAF_USDA=19.412
NC_035086.1	27098266	.	G	A	.	.	MAF_USDA=21.176
NC_035086.1	27098319	.	T	C	.	.	MAF_USDA=1.639
NC_035086.1	27098346	.	G	T	.	.	MAF_INRAE=12.5;MAF_USDA=8.824
NC_035086.1	27098372	.	C	T	.	.	MAF_INRAE=8.228;MAF_USDA=9.016
NC_035086.1	27098409	.	C	T	.	.	MAF_INRAE=12.5;MAF_USDA=8.235
NC_035086.1	27098464	.	T	A	.	.	MAF_INRAE=15.833;MAF_USDA=4.118
NC_035086.1	27098545	.	G	A	.	.	MAF_INRAE=15.833;MAF_USDA=11.765
NC_035086.1	27098570	.	A	C	.	.	MAF_INRAE=19.62;MAF_USDA=8.235
NC_035086.1	27098587	.	A	C	.	.	MAF_INRAE=10.526;MAF_USDA=8.333
NC_035086.1	27098595	.	A	T	.	.	MAF_USDA=4.918
NC_035086.1	27098632	.	T	G	.	.	MAF_INRAE=10.526;MAF_USDA=18.824
NC_035086.1	27098648	.	T	G	.	.	MAF_INRAE=13.291;MAF_USDA=3.279
NC_035086.1	27098681	.	C	T	.	.	MAF_INRAE=29.167
NC_035086.1	27098809	.	T	C	.	.	MAF_INRAE=13.291;MAF_USDA=3.279
NC_035086.1	27098840	.	A	T	.	.	MAF_INRAE=24.684;MAF_USDA=12.353
NC_035086.1	27098869	.	G	A	.	.	MAF_INRAE=10.0;MAF_USDA=5.294
NC_035086.1	27098909	.	G	A	.	.	MAF_INRAE=29.167;MAF_USDA=11.765
NC_035086.1	27099023	.	A	C	.	.	MAF_USDA=2.083
NC_035086.1	27099057	.	G	A	.	.	MAF_USDA=4.098
NC_035086.1	27099068	.	G	A	.	.	MAF_INRAE=15.833;MAF_USDA=2.459
NC_035086.1	27099286	.	A	G	.	.	MAF_USDA=4.098
NC_035086.1	27099294	.	G	A	.	.	MAF_INRAE=6.667
NC_035086.1	27099295	.	T	A	.	.	MAF_INRAE=6.667
NC_035086.1	27099305	.	G	T	.	.	MAF_INRAE=38.333;MAF_USDA=21.765
NC_035086.1	27099306	.	A	G	.	.	MAF_INRAE=6.667
NC_035086.1	27099311	.	C	A	.	.	MAF_INRAE=6.667
NC_035086.1	27099313	.	T	C	.	.	MAF_INRAE=28.333;MAF_USDA=12.353
NC_035086.1	27099314	.	C	A	.	.	MAF_INRAE=6.667
NC_035086.1	27099323	.	G	A	.	.	MAF_INRAE=5.833;MAF_USDA=25.41
NC_035086.1	27099324	.	A	C	.	.	MAF_INRAE=5.833;MAF_USDA=25.41
NC_035086.1	27099330	.	T	C	.	.	MAF_INRAE=5.833;MAF_USDA=26.23
NC_035086.1	27099346	.	C	T	.	.	MAF_USDA=22.951
NC_035086.1	27099349	.	A	C	.	.	MAF_USDA=22.951
NC_035086.1	27099367	.	C	A	.	.	MAF_INRAE=23.418;MAF_USDA=11.176
NC_035086.1	27099513	.	A	G	.	.	MAF_INRAE=20.253;MAF_USDA=1.639
NC_035086.1	27099574	.	G	A	.	.	MAF_INRAE=8.228;MAF_USDA=4.118
NC_035086.1	27099593	.	C	T	.	.	MAF_INRAE=23.418;MAF_USDA=12.941
NC_035086.1	27099764	.	T	C	.	.	MAF_INRAE=7.895;MAF_USDA=11.765
NC_035086.1	27099834	.	G	T	.	.	MAF_USDA=1.639
NC_035086.1	27099906	.	T	A	.	.	MAF_USDA=2.5
NC_035086.1	27100032	.	T	C	.	.	MAF_INRAE=37.342;MAF_USDA=46.471
NC_035086.1	27100119	.	G	T	.	.	MAF_USDA=1.639
NC_035086.1	27100155	.	T	G	.	.	MAF_USDA=5.294
NC_035086.1	27101521	.	C	T	.	.	MAF_USDA=18.75
NC_035086.1	27101534	.	A	C	.	.	MAF_USDA=25.0
NC_035086.1	27101630	.	A	C	.	.	MAF_USDA=2.5
NC_035086.1	27101654	.	G	A	.	.	MAF_USDA=6.667
NC_035086.1	27101692	.	G	T	.	.	MAF_USDA=7.377
NC_035086.1	27101737	.	T	C	.	.	MAF_INRAE=20.886;MAF_USDA=11.176
NC_035086.1	27101753	.	C	A	.	.	MAF_USDA=5.294
NC_035086.1	27101803	.	A	G	.	.	MAF_USDA=1.639
NC_035086.1	27101826	.	A	T	.	.	MAF_INRAE=8.228;MAF_USDA=9.016
NC_035086.1	27102193	.	G	A	.	.	MAF_USDA=1.639
NC_035086.1	27102250	.	G	C	.	.	MAF_INRAE=17.722;MAF_USDA=12.941
NC_035086.1	27102271	.	C	A	.	.	MAF_USDA=17.647
NC_035086.1	27102528	.	A	T	.	.	MAF_USDA=1.639
NC_035086.1	27102549	.	C	A	.	.	MAF_INRAE=20.253;MAF_USDA=7.059
NC_035086.1	27102601	.	C	G	.	.	MAF_USDA=2.083
NC_035086.1	27102694	.	A	T	.	.	MAF_INRAE=5.263
NC_035086.1	27102721	.	C	G	.	.	MAF_INRAE=24.051;MAF_USDA=12.353
NC_035086.1	27102741	.	A	G	.	.	MAF_INRAE=36.076;MAF_USDA=47.647
NC_035086.1	27102827	.	A	G	.	.	MAF_INRAE=24.051;MAF_USDA=11.765
NC_035086.1	27102840	.	G	A	.	.	MAF_USDA=5.294
NC_035086.1	27102955	.	C	T	.	.	MAF_INRAE=13.291;MAF_USDA=4.098
NC_035086.1	27102964	.	C	T	.	.	MAF_INRAE=24.684;MAF_USDA=12.353
NC_035086.1	27102993	.	C	A	.	.	MAF_USDA=3.279
NC_035086.1	27103015	.	C	T	.	.	MAF_INRAE=13.291;MAF_USDA=3.279
NC_035086.1	27103055	.	T	G	.	.	MAF_INRAE=36.076;MAF_USDA=48.824
NC_035086.1	27103060	.	G	A	.	.	MAF_INRAE=13.291;MAF_USDA=3.279
NC_035086.1	27103062	.	T	A	.	.	MAF_INRAE=15.833;MAF_USDA=3.279
NC_035086.1	27103079	.	G	A	.	.	MAF_INRAE=24.684;MAF_USDA=12.353
NC_035086.1	27103138	.	T	C	.	.	MAF_INRAE=24.684;MAF_USDA=12.941
NC_035086.1	27103147	.	T	A	.	.	MAF_USDA=8.333
NC_035086.1	27103174	.	T	A	.	.	MAF_INRAE=24.684;MAF_USDA=11.765
NC_035086.1	27103188	.	C	T	.	.	MAF_INRAE=8.228;MAF_USDA=13.115
NC_035086.1	27103245	.	T	C	.	.	MAF_USDA=1.639
NC_035086.1	27103412	.	T	C	.	.	MAF_INRAE=29.114;MAF_USDA=14.118
NC_035086.1	27103458	.	G	A	.	.	MAF_USDA=4.706
NC_035086.1	27103497	.	G	A	.	.	MAF_INRAE=7.595;MAF_USDA=5.882
NC_035086.1	27103501	.	C	A	.	.	MAF_USDA=2.083
NC_035086.1	27103593	.	A	G	.	.	MAF_INRAE=44.304;MAF_USDA=34.118
NC_035086.1	27103608	.	T	A	.	.	MAF_USDA=1.639
NC_035086.1	27103765	.	A	C	.	.	MAF_USDA=1.639
NC_035086.1	27103781	.	C	T	.	.	MAF_USDA=2.353
NC_035086.1	27103789	.	C	A	.	.	MAF_USDA=1.639
NC_035086.1	27103791	.	C	G	.	.	MAF_USDA=4.118
NC_035086.1	27103792	.	G	T	.	.	MAF_USDA=16.667
NC_035086.1	27103802	.	C	T	.	.	MAF_USDA=4.762
NC_035086.1	27103805	.	C	G	.	.	MAF_USDA=4.762
NC_035086.1	27104051	.	A	C	.	.	MAF_INRAE=10.0;MAF_USDA=4.167
NC_035086.1	27104112	.	C	T	.	.	MAF_INRAE=13.291;MAF_USDA=3.279
NC_035086.1	27104124	.	A	C	.	.	MAF_USDA=3.279
NC_035086.1	27104190	.	C	T	.	.	MAF_USDA=2.941
NC_035086.1	27104277	.	T	A	.	.	MAF_INRAE=8.861;MAF_USDA=5.882
NC_035086.1	27104325	.	A	C	.	.	MAF_USDA=1.639
NC_035086.1	27104407	.	T	A	.	.	MAF_USDA=6.557
NC_035086.1	27104412	.	A	G	.	.	MAF_USDA=8.197
NC_035086.1	27104414	.	T	A	.	.	MAF_USDA=9.016
NC_035086.1	27104418	.	A	C	.	.	MAF_USDA=9.016
NC_035086.1	27104456	.	T	G	.	.	MAF_USDA=1.639
NC_035086.1	27104481	.	C	A	.	.	MAF_USDA=8.197
NC_035086.1	27104524	.	G	A	.	.	MAF_INRAE=7.5;MAF_USDA=4.167
NC_035086.1	27104535	.	C	T	.	.	MAF_INRAE=7.5;MAF_USDA=4.167
NC_035086.1	27104538	.	G	T	.	.	MAF_INRAE=7.5;MAF_USDA=4.167
NC_035086.1	27104546	.	T	C	.	.	MAF_USDA=2.083
NC_035086.1	27104547	.	G	A	.	.	MAF_USDA=2.083
NC_035086.1	27104548	.	T	C	.	.	MAF_USDA=4.167
NC_035086.1	27104549	.	G	A	.	.	MAF_USDA=4.167
NC_035086.1	27104560	.	C	T	.	.	MAF_USDA=6.557
NC_035086.1	27104562	.	G	A	.	.	MAF_USDA=5.738
NC_035086.1	27104569	.	G	A	.	.	MAF_INRAE=29.114;MAF_USDA=41.765
NC_035086.1	27104700	.	T	A	.	.	MAF_INRAE=9.167
NC_035086.1	27104712	.	C	G	.	.	MAF_INRAE=8.228;MAF_USDA=5.882
NC_035086.1	27104722	.	C	T	.	.	MAF_INRAE=8.228;MAF_USDA=9.836
NC_035086.1	27104728	.	A	T	.	.	MAF_USDA=4.167
NC_035086.1	27104832	.	A	C	.	.	MAF_INRAE=28.481;MAF_USDA=37.647
NC_035086.1	27104869	.	A	T	.	.	MAF_INRAE=10.0;MAF_USDA=4.167
NC_035086.1	27104964	.	G	A	.	.	MAF_INRAE=29.114;MAF_USDA=39.412
NC_035086.1	27105112	.	T	A	.	.	MAF_INRAE=8.333;MAF_USDA=4.167
NC_035086.1	27105172	.	G	A	.	.	MAF_USDA=1.639
NC_035086.1	27105228	.	C	G	.	.	MAF_USDA=9.412
NC_035086.1	27105353	.	G	A	.	.	MAF_USDA=4.167
NC_035086.1	27105373	.	A	T	.	.	MAF_USDA=41.667
NC_035086.1	27105374	.	A	G	.	.	MAF_INRAE=21.667
NC_035086.1	27105375	.	A	C	.	.	MAF_INRAE=21.667
NC_035086.1	27105376	.	C	G	.	.	MAF_USDA=41.667
NC_035086.1	27105377	.	A	G	.	.	MAF_USDA=41.667
NC_035086.1	27105429	.	G	A	.	.	MAF_INRAE=36.667
NC_035086.1	27105437	.	G	A	.	.	MAF_INRAE=10.0;MAF_USDA=3.279
NC_035086.1	27105510	.	A	G	.	.	MAF_USDA=2.459
NC_035086.1	27105555	.	A	C	.	.	MAF_USDA=4.167
NC_035086.1	27105582	.	C	T	.	.	MAF_USDA=1.639
NC_035086.1	27105653	.	G	A	.	.	MAF_USDA=1.639
NC_035086.1	27105750	.	C	T	.	.	MAF_USDA=7.059
NC_035086.1	27105781	.	CAA	CAT	.	.	MAF_USDA=8.333
NC_035086.1	27105784	.	A	C	.	.	MAF_INRAE=8.228;MAF_USDA=5.357
NC_035086.1	27105789	.	T	G	.	.	MAF_USDA=4.167
NC_035086.1	27105790	.	A	T	.	.	MAF_USDA=4.918
NC_035086.1	27105804	.	C	A	.	.	MAF_INRAE=20.886;MAF_USDA=5.882
NC_035086.1	27105814	.	C	T	.	.	MAF_USDA=1.639
NC_035086.1	27105829	.	T	C	.	.	MAF_INRAE=28.481;MAF_USDA=38.824
NC_035086.1	27105901	.	A	G	.	.	MAF_USDA=2.459
NC_035086.1	27105906	.	A	G	.	.	MAF_INRAE=28.481;MAF_USDA=39.412
NC_035086.1	27105940	.	A	C	.	.	MAF_USDA=6.25
NC_035086.1	27105966	.	C	A	.	.	MAF_INRAE=13.291;MAF_USDA=3.279
NC_035086.1	27106013	.	C	T	.	.	MAF_INRAE=13.291;MAF_USDA=2.459
NC_035086.1	27106018	.	C	T	.	.	MAF_INRAE=10.0;MAF_USDA=4.167
NC_035086.1	27106064	.	T	C	.	.	MAF_INRAE=27.848;MAF_USDA=8.824
NC_035086.1	27106221	.	T	A	.	.	MAF_USDA=6.471
NC_035086.1	27106532	.	A	T	.	.	MAF_INRAE=8.333;MAF_USDA=1.639
NC_035086.1	27106572	.	T	G	.	.	MAF_USDA=9.836
NC_035086.1	27106606	.	A	G	.	.	MAF_USDA=4.918
NC_035086.1	27106633	.	T	C	.	.	MAF_INRAE=9.167;MAF_USDA=4.167
NC_035086.1	27106638	.	G	T	.	.	MAF_USDA=8.197
NC_035086.1	27106740	.	C	A	.	.	MAF_USDA=4.167
NC_035086.1	27106757	.	C	T	.	.	MAF_INRAE=23.333;MAF_USDA=50.0
NC_035086.1	27106884	.	T	G	.	.	MAF_USDA=47.826
NC_035086.1	27106999	.	G	A	.	.	MAF_USDA=2.459
NC_035086.1	27107010	.	A	G	.	.	MAF_USDA=2.459
NC_035086.1	27107018	.	C	T	.	.	MAF_USDA=6.25
NC_035086.1	27107049	.	G	A	.	.	MAF_USDA=3.279
NC_035086.1	27107065	.	C	T	.	.	MAF_USDA=1.639
NC_035086.1	27107075	.	G	A	.	.	MAF_USDA=7.647
NC_035086.1	27107158	.	A	G	.	.	MAF_INRAE=26.582;MAF_USDA=12.941
NC_035086.1	27107242	.	C	T	.	.	MAF_USDA=25.41
NC_035086.1	27107352	.	G	T	.	.	MAF_USDA=1.639
NC_035086.1	27107430	.	G	A	.	.	MAF_USDA=4.167
NC_035086.1	27107548	.	C	T	.	.	MAF_USDA=6.25
NC_035086.1	27107595	.	A	G	.	.	MAF_USDA=1.639
NC_035086.1	27107654	.	A	C	.	.	MAF_INRAE=15.0;MAF_USDA=2.353
NC_035086.1	27107675	.	T	G	.	.	MAF_USDA=14.118
NC_035086.1	27107677	.	C	T	.	.	MAF_USDA=4.167
NC_035086.1	27107678	.	C	T	.	.	MAF_INRAE=8.333;MAF_USDA=30.588
NC_035086.1	27107732	.	G	T	.	.	MAF_INRAE=20.833;MAF_USDA=43.75
NC_035086.1	27107796	.	T	G	.	.	MAF_USDA=9.836
NC_035086.1	27107821	.	G	T	.	.	MAF_INRAE=15.833;MAF_USDA=2.459
NC_035086.1	27107881	.	A	C	.	.	MAF_USDA=4.918
NC_035086.1	27107896	.	T	C	.	.	MAF_USDA=7.059
NC_035086.1	27107898	.	A	C	.	.	MAF_USDA=8.197
NC_035086.1	27107938	.	C	T	.	.	MAF_USDA=4.167
NC_035086.1	27107961	.	G	T	.	.	MAF_INRAE=18.333;MAF_USDA=8.197
NC_035086.1	27107977	.	G	T	.	.	MAF_INRAE=20.886;MAF_USDA=21.176
NC_035086.1	27108010	.	C	T	.	.	MAF_INRAE=29.114;MAF_USDA=40.0
NC_035086.1	27108079	.	T	C	.	.	MAF_USDA=2.459
NC_035086.1	27108142	.	G	A	.	.	MAF_INRAE=10.0
NC_035086.1	27108166	.	C	T	.	.	MAF_USDA=1.639
NC_035086.1	27108204	.	A	G	.	.	MAF_USDA=1.639
NC_035086.1	27108495	.	T	C	.	.	MAF_INRAE=28.481;MAF_USDA=38.824
NC_035086.1	27108589	.	C	T	.	.	MAF_USDA=12.295
NC_035086.1	27108670	.	C	T	.	.	MAF_INRAE=13.333;MAF_USDA=4.098
NC_035086.1	27108714	.	C	T	.	.	MAF_INRAE=9.167
NC_035086.1	27108847	.	C	G	.	.	MAF_INRAE=10.759;MAF_USDA=28.824
NC_035086.1	27108868	.	T	C	.	.	MAF_INRAE=21.519;MAF_USDA=21.176
NC_035086.1	27108876	.	G	A	.	.	MAF_INRAE=18.333;MAF_USDA=7.647
NC_035086.1	27108983	.	C	A	.	.	MAF_INRAE=12.5;MAF_USDA=1.639
NC_035086.1	27109011	.	A	G	.	.	MAF_USDA=4.706
NC_035086.1	27109019	.	A	T	.	.	MAF_USDA=6.25
NC_035086.1	27109023	.	C	G	.	.	MAF_USDA=6.25
NC_035086.1	27109029	.	G	A	.	.	MAF_USDA=6.25
NC_035086.1	27109032	.	A	T	.	.	MAF_USDA=6.25
NC_035086.1	27109037	.	T	A	.	.	MAF_USDA=2.459
NC_035086.1	27109049	.	A	T	.	.	MAF_USDA=1.639
NC_035086.1	27109063	.	G	A	.	.	MAF_USDA=4.118
NC_035086.1	27109098	.	G	T	.	.	MAF_USDA=3.529
NC_035086.1	27109106	.	T	G	.	.	MAF_USDA=4.918
NC_035086.1	27109119	.	C	T	.	.	MAF_USDA=9.016
NC_035086.1	27109137	.	C	T	.	.	MAF_USDA=41.667
NC_035086.1	27109139	.	A	G	.	.	MAF_USDA=45.833
NC_035086.1	27109531	.	C	T	.	.	MAF_INRAE=15.789;MAF_USDA=43.75
NC_035086.1	27109557	.	C	T	.	.	MAF_INRAE=15.789;MAF_USDA=45.833
NC_035086.1	27110115	.	G	A	.	.	MAF_INRAE=50.0;MAF_USDA=42.353
NC_035086.1	27110176	.	A	C	.	.	MAF_USDA=1.639
NC_035086.1	27110227	.	G	T	.	.	MAF_USDA=1.639
NC_035086.1	27110254	.	G	A	.	.	MAF_USDA=2.459
NC_035086.1	27110422	.	G	T	.	.	MAF_USDA=27.869
NC_035086.1	27110565	.	A	G	.	.	MAF_USDA=1.639
NC_035086.1	27110605	.	C	T	.	.	MAF_INRAE=10.0;MAF_USDA=4.167
NC_035086.1	27110777	.	A	T	.	.	MAF_USDA=4.918
NC_035086.1	27110863	.	T	A	.	.	MAF_INRAE=18.333
NC_035086.1	27110964	.	T	A	.	.	MAF_USDA=1.639
NC_035086.1	27111033	.	G	A	.	.	MAF_INRAE=20.886;MAF_USDA=21.176
NC_035086.1	27111046	.	C	A	.	.	MAF_USDA=2.459
NC_035086.1	27111052	.	C	T	.	.	MAF_INRAE=15.833;MAF_USDA=4.167
NC_035086.1	27111062	.	T	G	.	.	MAF_INRAE=8.228;MAF_USDA=27.059
NC_035086.1	27111084	.	T	G	.	.	MAF_INRAE=8.333;MAF_USDA=1.639
NC_035086.1	27111113	.	C	G	.	.	MAF_INRAE=9.167;MAF_USDA=4.167
NC_035086.1	27111208	.	G	T	.	.	MAF_INRAE=8.228;MAF_USDA=35.294
NC_035086.1	27111233	.	T	G	.	.	MAF_INRAE=5.263
NC_035086.1	27111257	.	T	C	.	.	MAF_INRAE=8.228;MAF_USDA=37.059
NC_035086.1	27111263	.	A	G	.	.	MAF_USDA=3.529
NC_035086.1	27111279	.	A	T	.	.	MAF_USDA=3.529
NC_035086.1	27111307	.	T	G	.	.	MAF_USDA=4.167
NC_035086.1	27111347	.	T	A	.	.	MAF_USDA=2.083
NC_035086.1	27111409	.	C	T	.	.	MAF_USDA=4.167
NC_035086.1	27111424	.	A	T	.	.	MAF_USDA=4.167
NC_035086.1	27111430	.	T	A	.	.	MAF_INRAE=48.734;MAF_USDA=47.647
NC_035086.1	27111435	.	C	T	.	.	MAF_USDA=1.639
NC_035086.1	27111454	.	C	T	.	.	MAF_INRAE=8.228;MAF_USDA=5.882
NC_035086.1	27111513	.	T	C	.	.	MAF_INRAE=18.333;MAF_USDA=8.197
NC_035086.1	27111528	.	C	A	.	.	MAF_INRAE=20.253;MAF_USDA=5.882
NC_035086.1	27111576	.	G	A	.	.	MAF_USDA=1.639
NC_035086.1	27111711	.	C	T	.	.	MAF_USDA=1.639
NC_035086.1	27111751	.	A	G	.	.	MAF_USDA=1.639
NC_035086.1	27111818	.	G	A	.	.	MAF_USDA=1.639
NC_035086.1	27111833	.	A	G	.	.	MAF_USDA=14.118
NC_035086.1	27111855	.	C	G	.	.	MAF_INRAE=7.5
NC_035086.1	27111872	.	G	A	.	.	MAF_USDA=2.083
NC_035086.1	27112002	.	C	G	.	.	MAF_INRAE=8.228;MAF_USDA=4.918
NC_035086.1	27112090	.	C	A	.	.	MAF_INRAE=8.228;MAF_USDA=8.333
NC_035086.1	27112093	.	A	T	.	.	MAF_USDA=1.639
NC_035086.1	27112129	.	G	A	.	.	MAF_USDA=3.529
NC_035086.1	27112217	.	C	A	.	.	MAF_USDA=4.167
NC_035086.1	27112265	.	T	C	.	.	MAF_USDA=12.5
NC_035086.1	27112282	.	T	C	.	.	MAF_USDA=11.475
NC_035086.1	27112354	.	G	A,T	.	.	MAF_INRAE=2.632
NC_035086.1	27112372	.	T	C	.	.	MAF_INRAE=2.532
NC_035086.1	27112388	.	T	C	.	.	MAF_USDA=37.5
NC_035086.1	27112404	.	A	T	.	.	MAF_USDA=15.0
NC_035086.1	27112419	.	A	G	.	.	MAF_USDA=4.098
NC_035086.1	27112448	.	T	C	.	.	MAF_USDA=6.667
NC_035086.1	27112490	.	C	T	.	.	MAF_USDA=27.083
NC_035086.1	27112508	.	T	C	.	.	MAF_USDA=9.167
NC_035086.1	27112509	.	A	G	.	.	MAF_USDA=10.0
NC_035086.1	27112538	.	T	C	.	.	MAF_USDA=9.167
NC_035086.1	27112580	.	C	T	.	.	MAF_USDA=4.167
NC_035086.1	27112583	.	T	C	.	.	MAF_USDA=6.667
NC_035086.1	27112589	.	T	C	.	.	MAF_USDA=4.167
NC_035086.1	27112594	.	T	A	.	.	MAF_USDA=11.017
NC_035086.1	27112609	.	G	A	.	.	MAF_USDA=5.172
NC_035086.1	27112610	.	C	T	.	.	MAF_USDA=6.034
NC_035086.1	27112658	.	G	C	.	.	MAF_USDA=8.333
NC_035086.1	27112670	.	A	T	.	.	MAF_USDA=2.5
NC_035086.1	27114049	.	C	T	.	.	MAF_INRAE=1.667
NC_035086.1	27114280	.	T	A	.	.	MAF_INRAE=13.333
NC_035086.1	27114291	.	C	T	.	.	MAF_USDA=4.167
NC_035086.1	27114297	.	T	A	.	.	MAF_INRAE=5.833
NC_035086.1	27114309	.	G	A	.	.	MAF_INRAE=5.0
NC_035086.1	27114314	.	T	A	.	.	MAF_INRAE=4.167
NC_035086.1	27114323	.	A	C	.	.	MAF_USDA=47.917
NC_035086.1	27114351	.	A	T	.	.	MAF_USDA=25.0
NC_035086.1	27114385	.	A	T	.	.	MAF_USDA=8.696
NC_035086.1	27117788	.	T	C	.	.	MAF_USDA=10.417
NC_035086.1	27117868	.	T	A	.	.	MAF_USDA=20.833
NC_035086.1	27117878	.	AC	AT	.	.	MAF_USDA=25.0
NC_035086.1	27117887	.	T	A	.	.	MAF_USDA=31.25
NC_035086.1	27117900	.	A	T	.	.	MAF_USDA=18.75
NC_035086.1	27117901	.	C	T	.	.	MAF_USDA=7.647
NC_035086.1	27117925	.	G	A	.	.	MAF_USDA=1.639
NC_035086.1	27117930	.	A	T	.	.	MAF_INRAE=2.5
NC_035086.1	27117947	.	A	T	.	.	MAF_USDA=4.918
NC_035086.1	27117950	.	G	T	.	.	MAF_USDA=2.459
NC_035086.1	27117952	.	A	T	.	.	MAF_USDA=12.5
NC_035086.1	27117953	.	A	G	.	.	MAF_USDA=4.918
NC_035086.1	27117977	.	T	A	.	.	MAF_USDA=12.5
NC_035086.1	27117980	.	T	G	.	.	MAF_USDA=12.941
NC_035086.1	27117988	.	T	C	.	.	MAF_USDA=8.197
NC_035086.1	27118003	.	C	T	.	.	MAF_USDA=3.279
NC_035086.1	27118021	.	T	C	.	.	MAF_USDA=2.083
NC_035086.1	27118042	.	G	T	.	.	MAF_USDA=16.667
NC_035086.1	27118049	.	AC	AT	.	.	MAF_USDA=22.917
NC_035086.1	27118057	.	C	A	.	.	MAF_USDA=2.083
NC_035086.1	27118084	.	T	A	.	.	MAF_INRAE=2.5
NC_035086.1	27118089	.	G	T	.	.	MAF_USDA=8.197
NC_035086.1	27118108	.	C	T	.	.	MAF_USDA=1.639
NC_035086.1	27118112	.	C	T	.	.	MAF_USDA=12.295
NC_035086.1	27118117	.	C	A	.	.	MAF_USDA=13.934
NC_035086.1	27118118	.	A	T	.	.	MAF_USDA=1.639
NC_035086.1	27118121	.	G	T	.	.	MAF_USDA=9.016
NC_035086.1	27118135	.	A	T	.	.	MAF_USDA=2.459
NC_035086.1	27118143	.	T	A	.	.	MAF_USDA=2.459
NC_035086.1	27118231	.	A	G	.	.	MAF_INRAE=8.228;MAF_USDA=5.882
NC_035086.1	27118256	.	A	G	.	.	MAF_USDA=4.118
NC_035086.1	27118258	.	G	T	.	.	MAF_USDA=4.118
NC_035086.1	27118360	.	C	T	.	.	MAF_INRAE=27.215;MAF_USDA=8.824
NC_035086.1	27118460	.	C	T	.	.	MAF_INRAE=12.658;MAF_USDA=2.459
NC_035086.1	27118461	.	A	G	.	.	MAF_INRAE=9.167;MAF_USDA=34.118
NC_035086.1	27118496	.	G	C	.	.	MAF_USDA=1.176
NC_035086.1	27118498	.	G	A	.	.	MAF_INRAE=10.759
NC_035086.1	27118650	.	G	C	.	.	MAF_USDA=2.459
NC_035086.1	27118689	.	C	T	.	.	MAF_USDA=10.656
NC_035086.1	27118716	.	T	G	.	.	MAF_USDA=6.557
NC_035086.1	27118824	.	A	C	.	.	MAF_USDA=1.639
NC_035086.1	27118842	.	A	C	.	.	MAF_USDA=1.639
NC_035086.1	27118938	.	G	T	.	.	MAF_INRAE=12.658;MAF_USDA=3.279
NC_035086.1	27119006	.	C	T	.	.	MAF_USDA=2.459
NC_035086.1	27119241	.	G	A	.	.	MAF_USDA=1.639
NC_035086.1	27119412	.	G	A	.	.	MAF_USDA=1.639
NC_035086.1	27119799	.	C	T	.	.	MAF_USDA=18.033
NC_035086.1	27119861	.	A	T	.	.	MAF_INRAE=20.253;MAF_USDA=5.882
NC_035086.1	27119916	.	T	C	.	.	MAF_USDA=2.459
NC_035086.1	27120077	.	C	T	.	.	MAF_USDA=2.459
NC_035086.1	27120091	.	C	T	.	.	MAF_USDA=2.459
NC_035086.1	27120250	.	T	G	.	.	MAF_INRAE=27.848;MAF_USDA=10.0
NC_035086.1	27120311	.	G	T	.	.	MAF_INRAE=15.789
NC_035086.1	27120379	.	C	A	.	.	MAF_USDA=8.475
NC_035086.1	27120462	.	T	G	.	.	MAF_INRAE=2.632;MAF_USDA=5.952
NC_035086.1	27121738	.	G	A	.	.	MAF_INRAE=10.526;MAF_USDA=34.118
NC_035086.1	27121895	.	C	A	.	.	MAF_USDA=5.738
NC_035086.1	27121985	.	T	C	.	.	MAF_INRAE=20.253;MAF_USDA=8.333
NC_035086.1	27121991	.	C	T	.	.	MAF_USDA=29.167
NC_035086.1	27121993	.	C	T	.	.	MAF_USDA=29.167
NC_035086.1	27122028	.	C	A	.	.	MAF_INRAE=20.253;MAF_USDA=8.333
NC_035086.1	27122054	.	G	A	.	.	MAF_INRAE=9.167;MAF_USDA=4.167
NC_035086.1	27122245	.	C	T	.	.	MAF_INRAE=28.481;MAF_USDA=10.588
NC_035086.1	27122252	.	T	A	.	.	MAF_INRAE=10.0
NC_035086.1	27122438	.	C	A	.	.	MAF_INRAE=36.709;MAF_USDA=44.706
NC_035086.1	27122559	.	T	A	.	.	MAF_USDA=1.639
NC_035086.1	27122662	.	C	T	.	.	MAF_USDA=1.639
NC_035086.1	27122696	.	G	A	.	.	MAF_USDA=3.279
NC_035086.1	27122700	.	C	T	.	.	MAF_INRAE=49.367;MAF_USDA=48.824
NC_035086.1	27122747	.	T	C	.	.	MAF_INRAE=27.848;MAF_USDA=10.588
NC_035086.1	27122952	.	G	T	.	.	MAF_USDA=1.639
NC_035086.1	27122997	.	C	T	.	.	MAF_USDA=2.353
NC_035086.1	27123038	.	C	T	.	.	MAF_INRAE=8.228;MAF_USDA=6.471
NC_035086.1	27123096	.	T	A	.	.	MAF_USDA=4.918
NC_035086.1	27123106	.	C	T	.	.	MAF_USDA=1.176
NC_035086.1	27123127	.	C	T	.	.	MAF_USDA=14.706
NC_035086.1	27123159	.	T	G	.	.	MAF_USDA=2.459
NC_035086.1	27123198	.	G	A	.	.	MAF_USDA=11.475
NC_035086.1	27123231	.	C	T	.	.	MAF_INRAE=26.316;MAF_USDA=14.118
NC_035086.1	27123276	.	A	G	.	.	MAF_INRAE=8.333
NC_035086.1	27123278	.	C	A	.	.	MAF_INRAE=15.823;MAF_USDA=32.941
NC_035086.1	27123360	.	C	T	.	.	MAF_INRAE=7.595;MAF_USDA=9.016
NC_035086.1	27123481	.	C	A	.	.	MAF_USDA=1.639
NC_035086.1	27123563	.	G	A	.	.	MAF_INRAE=8.228;MAF_USDA=4.118
NC_035086.1	27123582	.	C	T	.	.	MAF_USDA=2.459
NC_035086.1	27123618	.	G	A	.	.	MAF_USDA=1.639
NC_035086.1	27124134	.	T	C	.	.	MAF_INRAE=12.658;MAF_USDA=3.279
NC_035086.1	27124205	.	G	T	.	.	MAF_USDA=25.294
NC_035086.1	27124361	.	A	T	.	.	MAF_INRAE=5.0;MAF_USDA=4.098
NC_035086.1	27124362	.	G	T	.	.	MAF_INRAE=5.0;MAF_USDA=4.098
NC_035086.1	27124388	.	C	T	.	.	MAF_USDA=4.167
NC_035086.1	27124416	.	C	A	.	.	MAF_INRAE=13.291;MAF_USDA=33.929
NC_035086.1	27124603	.	G	T	.	.	MAF_INRAE=7.595;MAF_USDA=9.016
NC_035086.1	27124605	.	A	G	.	.	MAF_INRAE=13.291;MAF_USDA=3.279
NC_035086.1	27124772	.	C	T	.	.	MAF_USDA=9.016
NC_035086.1	27125587	.	C	T	.	.	MAF_USDA=31.25
NC_035086.1	27125930	.	A	T	.	.	MAF_INRAE=36.076;MAF_USDA=11.765
NC_035086.1	27126086	.	T	A	.	.	MAF_INRAE=27.848;MAF_USDA=26.471
NC_035086.1	27126111	.	G	T	.	.	MAF_INRAE=10.526;MAF_USDA=8.333
NC_035086.1	27126202	.	T	A	.	.	MAF_INRAE=5.0;MAF_USDA=4.098
NC_035086.1	27126213	.	G	C	.	.	MAF_USDA=2.083
NC_035086.1	27126227	.	C	T	.	.	MAF_INRAE=18.333
NC_035086.1	27126337	.	G	A	.	.	MAF_INRAE=36.076;MAF_USDA=30.0
NC_035086.1	27126364	.	A	C	.	.	MAF_INRAE=41.772;MAF_USDA=25.294
NC_035086.1	27126368	.	G	A	.	.	MAF_USDA=2.083
NC_035086.1	27126506	.	C	T	.	.	MAF_USDA=6.25
NC_035086.1	27126534	.	G	T	.	.	MAF_USDA=10.0
NC_035086.1	27126538	.	A	G	.	.	MAF_INRAE=15.823;MAF_USDA=18.235
NC_035086.1	27126713	.	G	A	.	.	MAF_INRAE=8.228;MAF_USDA=9.016
NC_035086.1	27126890	.	C	A	.	.	MAF_INRAE=26.316;MAF_USDA=29.167
NC_035086.1	27127014	.	T	C	.	.	MAF_INRAE=20.253;MAF_USDA=19.412
NC_035086.1	27127090	.	C	A	.	.	MAF_USDA=2.353
NC_035086.1	27127141	.	T	C	.	.	MAF_INRAE=31.013;MAF_USDA=37.059
NC_035086.1	27127295	.	C	T	.	.	MAF_USDA=1.639
NC_035086.1	27127444	.	G	T	.	.	MAF_USDA=1.639
NC_035086.1	27127790	.	T	G	.	.	MAF_USDA=1.639
NC_035086.1	27127800	.	C	T	.	.	MAF_USDA=17.647
NC_035086.1	27127802	.	T	G	.	.	MAF_INRAE=29.167;MAF_USDA=6.471
NC_035086.1	27127807	.	G	A	.	.	MAF_INRAE=12.658;MAF_USDA=2.459
NC_035086.1	27127815	.	C	A	.	.	MAF_INRAE=12.658;MAF_USDA=3.279
NC_035086.1	27127898	.	C	A	.	.	MAF_USDA=14.706
NC_035086.1	27128007	.	G	T	.	.	MAF_USDA=16.471
NC_035086.1	27128050	.	G	C	.	.	MAF_USDA=4.167
NC_035086.1	27128071	.	T	C	.	.	MAF_INRAE=36.076;MAF_USDA=31.176
NC_035086.1	27128130	.	C	T	.	.	MAF_USDA=5.738
NC_035086.1	27128133	.	G	A	.	.	MAF_USDA=8.197
NC_035086.1	27128151	.	C	T	.	.	MAF_USDA=1.765
NC_035086.1	27128154	.	G	A	.	.	MAF_USDA=1.765
NC_035086.1	27128171	.	C	A	.	.	MAF_USDA=1.639
NC_035086.1	27128172	.	C	T	.	.	MAF_USDA=1.176
NC_035086.1	27128295	.	G	T	.	.	MAF_USDA=1.639
NC_035086.1	27128318	.	C	T	.	.	MAF_INRAE=36.076;MAF_USDA=31.765
NC_035086.1	27128348	.	A	C	.	.	MAF_INRAE=13.291;MAF_USDA=3.279
NC_035086.1	27128488	.	A	G	.	.	MAF_USDA=1.639
NC_035086.1	27128575	.	T	A	.	.	MAF_INRAE=5.263;MAF_USDA=12.295
NC_035086.1	27128582	.	G	T	.	.	MAF_INRAE=36.709;MAF_USDA=30.588
NC_035086.1	27128583	.	T	G	.	.	MAF_INRAE=46.667;MAF_USDA=32.941
NC_035086.1	27128589	.	C	A	.	.	MAF_INRAE=26.316;MAF_USDA=12.5
NC_035086.1	27128611	.	T	G	.	.	MAF_INRAE=13.291;MAF_USDA=3.333
NC_035086.1	27128790	.	C	T	.	.	MAF_INRAE=15.19;MAF_USDA=12.295
NC_035086.1	27128940	.	A	C	.	.	MAF_INRAE=5.0;MAF_USDA=6.557
NC_035086.1	27128969	.	T	A	.	.	MAF_INRAE=26.316;MAF_USDA=12.941
NC_035086.1	27129128	.	G	C	.	.	MAF_INRAE=36.709;MAF_USDA=18.824
NC_035086.1	27129251	.	C	A	.	.	MAF_USDA=12.941
NC_035086.1	27129285	.	A	T	.	.	MAF_INRAE=8.228;MAF_USDA=9.016
NC_035086.1	27129326	.	G	A	.	.	MAF_USDA=6.25
NC_035086.1	27129575	.	C	T	.	.	MAF_USDA=2.459
NC_035086.1	27129718	.	A	T	.	.	MAF_INRAE=25.833;MAF_USDA=4.118
NC_035086.1	27129720	.	T	C	.	.	MAF_USDA=2.459
NC_035086.1	27129898	.	T	C	.	.	MAF_USDA=1.639
NC_035086.1	27130019	.	T	A	.	.	MAF_INRAE=47.468;MAF_USDA=40.588
NC_035086.1	27130026	.	C	T	.	.	MAF_INRAE=20.253;MAF_USDA=5.882
NC_035086.1	27130034	.	C	G	.	.	MAF_INRAE=47.468;MAF_USDA=41.176
NC_035086.1	27130045	.	A	C	.	.	MAF_INRAE=47.368;MAF_USDA=42.941
NC_035086.1	27130112	.	C	T	.	.	MAF_INRAE=15.833;MAF_USDA=2.353
NC_035086.1	27130136	.	T	G	.	.	MAF_INRAE=24.051;MAF_USDA=11.176
NC_035086.1	27130264	.	G	A	.	.	MAF_USDA=2.5
NC_035086.1	27130375	.	C	T	.	.	MAF_USDA=6.471
NC_035086.1	27130383	.	G	C	.	.	MAF_INRAE=26.316;MAF_USDA=6.471
NC_035086.1	27130443	.	C	T	.	.	MAF_USDA=18.824
NC_035086.1	27130537	.	C	T	.	.	MAF_INRAE=16.456;MAF_USDA=20.0
NC_035086.1	27130624	.	G	A	.	.	MAF_INRAE=20.0;MAF_USDA=6.471
NC_035086.1	27130633	.	G	A	.	.	MAF_INRAE=20.0;MAF_USDA=2.353
NC_035086.1	27130699	.	T	A	.	.	MAF_INRAE=10.0;MAF_USDA=4.167
NC_035086.1	27130721	.	C	A	.	.	MAF_INRAE=36.076;MAF_USDA=38.824
NC_035086.1	27130869	.	A	G	.	.	MAF_INRAE=18.987;MAF_USDA=7.059
NC_035086.1	27131248	.	A	G	.	.	MAF_INRAE=19.62;MAF_USDA=7.059
NC_035086.1	27131345	.	T	G	.	.	MAF_USDA=2.083
NC_035086.1	27131424	.	T	G	.	.	MAF_INRAE=28.481;MAF_USDA=14.118
NC_035086.1	27131471	.	A	G	.	.	MAF_USDA=1.639
NC_035086.1	27131513	.	G	T	.	.	MAF_INRAE=27.848;MAF_USDA=15.294
NC_035086.1	27131610	.	C	T	.	.	MAF_INRAE=28.481;MAF_USDA=14.706
NC_035086.1	27131626	.	T	C	.	.	MAF_USDA=22.941
NC_035086.1	27131692	.	T	C	.	.	MAF_INRAE=9.167;MAF_USDA=1.639
NC_035086.1	27131737	.	A	T	.	.	MAF_INRAE=5.263
NC_035086.1	27131746	.	G	T	.	.	MAF_INRAE=15.833;MAF_USDA=2.353
NC_035086.1	27131771	.	G	T	.	.	MAF_INRAE=20.253;MAF_USDA=5.882
NC_035086.1	27131790	.	G	C	.	.	MAF_USDA=2.459
NC_035086.1	27131809	.	G	A	.	.	MAF_INRAE=28.481;MAF_USDA=14.118
NC_035086.1	27131874	.	T	C	.	.	MAF_INRAE=8.228;MAF_USDA=9.016
NC_035086.1	27131993	.	C	A	.	.	MAF_INRAE=10.0
NC_035086.1	27132068	.	T	G	.	.	MAF_INRAE=34.81;MAF_USDA=17.647
NC_035086.1	27132109	.	A	G	.	.	MAF_USDA=10.0
NC_035086.1	27132177	.	G	T	.	.	MAF_INRAE=20.886;MAF_USDA=4.706
NC_035086.1	27132179	.	G	T	.	.	MAF_INRAE=28.481;MAF_USDA=32.941
NC_035086.1	27132281	.	C	A	.	.	MAF_USDA=11.176
NC_035086.1	27132282	.	G	A	.	.	MAF_USDA=1.639
NC_035086.1	27132347	.	G	T	.	.	MAF_USDA=1.639
NC_035086.1	27132456	.	C	A	.	.	MAF_INRAE=20.253;MAF_USDA=5.952
NC_035086.1	27132494	.	T	G	.	.	MAF_INRAE=20.253;MAF_USDA=5.882
NC_035086.1	27132503	.	C	A	.	.	MAF_USDA=4.098
NC_035086.1	27132504	.	T	A	.	.	MAF_USDA=3.279
NC_035086.1	27132736	.	G	A	.	.	MAF_USDA=16.471
NC_035086.1	27132793	.	T	C	.	.	MAF_INRAE=16.456;MAF_USDA=21.765
NC_035086.1	27132911	.	G	C	.	.	MAF_USDA=1.639
NC_035086.1	27133243	.	C	A	.	.	MAF_INRAE=42.105;MAF_USDA=4.098
NC_035086.1	27133332	.	A	G	.	.	MAF_USDA=2.459
NC_035086.1	27133555	.	T	C	.	.	MAF_USDA=1.639
NC_035086.1	27133708	.	A	T	.	.	MAF_INRAE=23.418;MAF_USDA=9.412
NC_035086.1	27133714	.	G	T	.	.	MAF_USDA=2.459
NC_035086.1	27133818	.	A	G	.	.	MAF_USDA=22.917
NC_035086.1	27133878	.	T	C	.	.	MAF_INRAE=34.81;MAF_USDA=48.235
NC_035086.1	27133981	.	T	C	.	.	MAF_USDA=4.918
NC_035086.1	27134097	.	T	A	.	.	MAF_USDA=10.588
NC_035086.1	27134217	.	A	C	.	.	MAF_INRAE=29.747;MAF_USDA=23.529
NC_035086.1	27134284	.	C	A	.	.	MAF_INRAE=15.833;MAF_USDA=4.118
NC_035086.1	27134314	.	C	T	.	.	MAF_USDA=2.459
NC_035086.1	27134315	.	G	A	.	.	MAF_USDA=1.639
NC_035086.1	27134317	.	G	A	.	.	MAF_INRAE=5.0;MAF_USDA=5.882
NC_035086.1	27134354	.	G	A	.	.	MAF_USDA=9.016
NC_035086.1	27134377	.	A	T	.	.	MAF_USDA=1.639
NC_035086.1	27134402	.	C	T	.	.	MAF_USDA=1.639
NC_035086.1	27134427	.	A	T	.	.	MAF_USDA=1.639
NC_035086.1	27134429	.	C	A	.	.	MAF_USDA=1.639
NC_035086.1	27134435	.	T	A	.	.	MAF_INRAE=28.481;MAF_USDA=31.176
NC_035086.1	27134511	.	A	G	.	.	MAF_INRAE=8.228;MAF_USDA=10.656
NC_035086.1	27134593	.	G	T	.	.	MAF_USDA=1.639
NC_035086.1	27134607	.	G	A	.	.	MAF_USDA=1.639
NC_035086.1	27134638	.	T	A	.	.	MAF_USDA=1.639
NC_035086.1	27134729	.	C	T	.	.	MAF_INRAE=48.101;MAF_USDA=47.647
NC_035086.1	27135071	.	G	A	.	.	MAF_USDA=1.639
NC_035086.1	27135074	.	T	C	.	.	MAF_INRAE=32.278;MAF_USDA=33.529
NC_035086.1	27135195	.	C	T	.	.	MAF_USDA=1.667
NC_035086.1	27136291	.	T	A	.	.	MAF_INRAE=14.167
NC_035086.1	27136343	.	T	C	.	.	MAF_INRAE=31.646;MAF_USDA=31.928
NC_035086.1	27136356	.	C	A	.	.	MAF_INRAE=8.228;MAF_USDA=3.39
NC_035086.1	27136735	.	C	A	.	.	MAF_USDA=1.639
NC_035086.1	27136764	.	T	G	.	.	MAF_USDA=3.529
NC_035086.1	27136809	.	C	A	.	.	MAF_USDA=1.639
NC_035086.1	27136837	.	T	A	.	.	MAF_INRAE=10.0;MAF_USDA=4.167
NC_035086.1	27136841	.	G	T	.	.	MAF_INRAE=20.0;MAF_USDA=4.118
NC_035086.1	27136864	.	G	A	.	.	MAF_INRAE=29.114;MAF_USDA=48.824
NC_035086.1	27136939	.	C	T	.	.	MAF_USDA=34.706
NC_035086.1	27136943	.	T	A	.	.	MAF_USDA=6.471
NC_035086.1	27136975	.	T	G	.	.	MAF_INRAE=21.519;MAF_USDA=4.706
NC_035086.1	27137020	.	T	G	.	.	MAF_INRAE=20.0;MAF_USDA=6.471
NC_035086.1	27137071	.	C	G	.	.	MAF_INRAE=43.038;MAF_USDA=16.471
NC_035086.1	27137123	.	G	T	.	.	MAF_INRAE=20.253;MAF_USDA=38.235
NC_035086.1	27137124	.	A	T	.	.	MAF_INRAE=13.333;MAF_USDA=38.235
NC_035086.1	27137132	.	A	C	.	.	MAF_INRAE=20.253;MAF_USDA=37.647
NC_035086.1	27137138	.	A	G	.	.	MAF_USDA=37.647
NC_035086.1	27137150	.	A	G	.	.	MAF_USDA=33.735
NC_035086.1	27137226	.	G	A	.	.	MAF_USDA=3.39
NC_035086.1	27137280	.	T	G	.	.	MAF_USDA=9.756
NC_035086.1	27137283	.	G	T	.	.	MAF_USDA=4.098
NC_035086.1	27137438	.	T	G	.	.	MAF_USDA=32.143
NC_035086.1	27137444	.	G	T	.	.	MAF_USDA=32.738
NC_035086.1	27137839	.	C	G	.	.	MAF_USDA=2.459
NC_035086.1	27137934	.	T	G	.	.	MAF_USDA=3.279
NC_035086.1	27137954	.	A	G	.	.	MAF_INRAE=22.785;MAF_USDA=42.941
NC_035086.1	27138048	.	T	C	.	.	MAF_USDA=6.25
NC_035086.1	27138067	.	A	T	.	.	MAF_INRAE=22.785;MAF_USDA=43.529
NC_035086.1	27138092	.	G	T	.	.	MAF_USDA=2.459
NC_035086.1	27138129	.	G	C	.	.	MAF_USDA=2.459
NC_035086.1	27138420	.	G	A	.	.	MAF_INRAE=20.886;MAF_USDA=10.588
NC_035086.1	27138528	.	T	C	.	.	MAF_INRAE=44.304;MAF_USDA=42.941
NC_035086.1	27138586	.	A	C	.	.	MAF_USDA=13.934
NC_035086.1	27138728	.	C	G	.	.	MAF_USDA=7.377
NC_035086.1	27138754	.	T	C	.	.	MAF_USDA=2.459
NC_035086.1	27138808	.	A	G	.	.	MAF_INRAE=8.228;MAF_USDA=20.588
NC_035086.1	27138893	.	G	T	.	.	MAF_USDA=11.765
NC_035086.1	27138898	.	A	C	.	.	MAF_INRAE=49.367;MAF_USDA=50.0
NC_035086.1	27138938	.	A	G	.	.	MAF_INRAE=18.987;MAF_USDA=8.333
NC_035086.1	27138955	.	A	G	.	.	MAF_INRAE=21.519;MAF_USDA=11.765
NC_035086.1	27138965	.	G	T	.	.	MAF_INRAE=21.519;MAF_USDA=11.765
NC_035086.1	27138972	.	G	T	.	.	MAF_USDA=2.459
NC_035086.1	27138976	.	G	A	.	.	MAF_USDA=1.639
NC_035086.1	27138986	.	A	C	.	.	MAF_INRAE=19.62;MAF_USDA=5.882
NC_035086.1	27139026	.	G	A	.	.	MAF_USDA=4.167
NC_035086.1	27139039	.	T	G	.	.	MAF_USDA=6.471
NC_035086.1	27139250	.	G	C	.	.	MAF_INRAE=21.519;MAF_USDA=18.824
NC_035086.1	27139314	.	A	G	.	.	MAF_INRAE=20.253;MAF_USDA=7.647
NC_035086.1	27139441	.	G	A	.	.	MAF_USDA=1.639
NC_035086.1	27139448	.	C	T	.	.	MAF_USDA=1.639
NC_035086.1	27139491	.	G	A	.	.	MAF_USDA=5.882
NC_035086.1	27139557	.	C	T	.	.	MAF_USDA=3.279
NC_035086.1	27139634	.	A	G	.	.	MAF_USDA=4.918
NC_035086.1	27139704	.	C	A	.	.	MAF_USDA=1.639
NC_035086.1	27139712	.	T	A	.	.	MAF_USDA=5.882
NC_035086.1	27139829	.	C	T	.	.	MAF_INRAE=37.975;MAF_USDA=35.294
NC_035086.1	27139878	.	A	G	.	.	MAF_INRAE=15.833;MAF_USDA=27.059
NC_035086.1	27139988	.	G	A	.	.	MAF_USDA=1.639
NC_035086.1	27140048	.	G	A	.	.	MAF_INRAE=22.785;MAF_USDA=28.824
NC_035086.1	27140256	.	G	A	.	.	MAF_INRAE=20.253;MAF_USDA=5.882
NC_035086.1	27140313	.	A	G	.	.	MAF_INRAE=20.253;MAF_USDA=7.059
NC_035086.1	27140453	.	G	A	.	.	MAF_USDA=1.639
NC_035086.1	27140454	.	T	G	.	.	MAF_INRAE=5.0;MAF_USDA=3.279
NC_035086.1	27140586	.	G	A	.	.	MAF_USDA=1.639
NC_035086.1	27140608	.	A	G	.	.	MAF_INRAE=20.253;MAF_USDA=8.235
NC_035086.1	27140620	.	T	G	.	.	MAF_INRAE=8.228;MAF_USDA=3.529
NC_035086.1	27140641	.	G	A	.	.	MAF_USDA=1.639
NC_035086.1	27140859	.	G	T	.	.	MAF_INRAE=13.291;MAF_USDA=3.279
NC_035086.1	27140900	.	T	C	.	.	MAF_INRAE=8.228;MAF_USDA=4.118
NC_035086.1	27140929	.	G	T	.	.	MAF_USDA=1.639
NC_035086.1	27140939	.	A	T	.	.	MAF_USDA=1.639
NC_035086.1	27140964	.	T	A	.	.	MAF_INRAE=20.253;MAF_USDA=6.471
NC_035086.1	27140979	.	G	T	.	.	MAF_INRAE=5.0;MAF_USDA=4.918
NC_035086.1	27141024	.	A	G	.	.	MAF_USDA=7.377
NC_035086.1	27141135	.	G	A	.	.	MAF_INRAE=20.253;MAF_USDA=6.471
NC_035086.1	27141304	.	G	A	.	.	MAF_USDA=4.098
NC_035086.1	27141318	.	T	C	.	.	MAF_USDA=4.098
NC_035086.1	27141344	.	C	A	.	.	MAF_INRAE=13.333;MAF_USDA=5.882
NC_035086.1	27141359	.	T	C	.	.	MAF_USDA=4.098
NC_035086.1	27141360	.	C	A	.	.	MAF_USDA=4.098
NC_035086.1	27141394	.	C	G	.	.	MAF_INRAE=14.167;MAF_USDA=5.294
NC_035086.1	27141499	.	T	A	.	.	MAF_INRAE=12.5
NC_035086.1	27141583	.	T	G	.	.	MAF_USDA=8.197
NC_035086.1	27141777	.	G	A	.	.	MAF_INRAE=15.833;MAF_USDA=2.083
NC_035086.1	27141782	.	A	G	.	.	MAF_USDA=1.639
NC_035086.1	27141830	.	C	A	.	.	MAF_USDA=4.098
NC_035086.1	27141938	.	A	C	.	.	MAF_INRAE=20.253;MAF_USDA=8.824
NC_035086.1	27141947	.	C	A	.	.	MAF_INRAE=15.0;MAF_USDA=15.294
NC_035086.1	27142100	.	G	T	.	.	MAF_INRAE=5.263
NC_035086.1	27142105	.	C	T	.	.	MAF_USDA=4.098
NC_035086.1	27142157	.	C	A	.	.	MAF_USDA=1.639
NC_035086.1	27142394	.	A	T	.	.	MAF_INRAE=20.253
NC_035086.1	27142428	.	A	G	.	.	MAF_USDA=15.574
NC_035086.1	27142537	.	C	T	.	.	MAF_USDA=4.098
NC_035086.1	27142587	.	C	T	.	.	MAF_USDA=8.235
NC_035086.1	27142651	.	T	G	.	.	MAF_INRAE=10.0;MAF_USDA=1.639
NC_035086.1	27142684	.	C	T	.	.	MAF_USDA=6.25
NC_035086.1	27142760	.	A	C	.	.	MAF_USDA=1.639
NC_035086.1	27143012	.	A	C	.	.	MAF_INRAE=5.0;MAF_USDA=8.235
NC_035086.1	27143013	.	T	A	.	.	MAF_INRAE=5.0;MAF_USDA=8.235
NC_035086.1	27143017	.	A	T	.	.	MAF_INRAE=20.253;MAF_USDA=7.059
NC_035086.1	27143101	.	C	T	.	.	MAF_USDA=29.167
NC_035086.1	27143102	.	C	G	.	.	MAF_USDA=29.167
NC_035086.1	27143103	.	A	G	.	.	MAF_USDA=29.167
NC_035086.1	27143397	.	G	A	.	.	MAF_INRAE=15.833;MAF_USDA=2.353
NC_035086.1	27143584	.	C	T	.	.	MAF_INRAE=19.167;MAF_USDA=2.353
NC_035086.1	27143746	.	G	C	.	.	MAF_INRAE=20.253;MAF_USDA=6.471
NC_035086.1	27143844	.	C	T	.	.	MAF_USDA=1.639
NC_035086.1	27144114	.	T	G	.	.	MAF_INRAE=16.667;MAF_USDA=25.882
NC_035086.1	27144129	.	G	T	.	.	MAF_INRAE=21.519;MAF_USDA=25.882
NC_035086.1	27144151	.	C	G	.	.	MAF_INRAE=13.333;MAF_USDA=7.059
NC_035086.1	27144193	.	A	C	.	.	MAF_INRAE=15.833;MAF_USDA=2.353
NC_035086.1	27144295	.	G	A	.	.	MAF_USDA=4.098
NC_035086.1	27144394	.	C	A	.	.	MAF_USDA=1.639
NC_035086.1	27144438	.	A	C	.	.	MAF_INRAE=19.62;MAF_USDA=5.882
NC_035086.1	27144580	.	T	C	.	.	MAF_USDA=14.754
NC_035086.1	27144609	.	A	C	.	.	MAF_INRAE=13.333;MAF_USDA=5.882
NC_035086.1	27144638	.	A	C	.	.	MAF_INRAE=6.667
NC_035086.1	27144690	.	A	C	.	.	MAF_INRAE=9.167;MAF_USDA=4.118
NC_035086.1	27144741	.	C	T	.	.	MAF_INRAE=12.5;MAF_USDA=5.294
NC_035086.1	27144826	.	T	A	.	.	MAF_INRAE=37.342;MAF_USDA=30.588
NC_035086.1	27144827	.	C	T	.	.	MAF_USDA=12.5
NC_035086.1	27144847	.	A	G	.	.	MAF_INRAE=20.253;MAF_USDA=7.059
NC_035086.1	27145303	.	A	C	.	.	MAF_INRAE=5.263
NC_035086.1	27145441	.	C	A	.	.	MAF_INRAE=20.253;MAF_USDA=11.176
NC_035086.1	27145504	.	G	A	.	.	MAF_USDA=6.25
NC_035086.1	27145521	.	TA	TT	.	.	MAF_USDA=31.25
NC_035086.1	27145522	.	A	T	.	.	MAF_INRAE=21.519;MAF_USDA=18.033
NC_035086.1	27145524	.	A	T	.	.	MAF_INRAE=32.5;MAF_USDA=36.471
NC_035086.1	27145677	.	A	G	.	.	MAF_USDA=1.639
NC_035086.1	27145844	.	T	G	.	.	MAF_INRAE=42.405;MAF_USDA=32.353
NC_035086.1	27145883	.	G	C	.	.	MAF_USDA=1.639
NC_035086.1	27145920	.	T	C	.	.	MAF_USDA=1.639
NC_035086.1	27145972	.	T	G	.	.	MAF_USDA=1.639
NC_035086.1	27145977	.	T	C	.	.	MAF_INRAE=20.253;MAF_USDA=6.471
NC_035086.1	27146126	.	T	G	.	.	MAF_INRAE=10.0;MAF_USDA=1.639
NC_035086.1	27146311	.	C	A	.	.	MAF_USDA=1.639
NC_035086.1	27146433	.	T	G	.	.	MAF_USDA=8.197
NC_035086.1	27146528	.	A	T	.	.	MAF_USDA=18.852
NC_035086.1	27146701	.	C	A	.	.	MAF_USDA=7.377
NC_035086.1	27146709	.	T	C	.	.	MAF_INRAE=41.772;MAF_USDA=37.647
NC_035086.1	27146861	.	A	G	.	.	MAF_USDA=1.639
NC_035086.1	27147251	.	A	T	.	.	MAF_USDA=8.235
NC_035086.1	27147360	.	C	T	.	.	MAF_USDA=5.882
NC_035086.1	27147377	.	C	A	.	.	MAF_USDA=9.412
NC_035086.1	27147387	.	G	T	.	.	MAF_USDA=8.235
NC_035086.1	27147464	.	C	T	.	.	MAF_USDA=1.639
NC_035086.1	27147484	.	T	G	.	.	MAF_INRAE=10.0;MAF_USDA=1.639
NC_035086.1	27147566	.	C	T	.	.	MAF_USDA=1.639
NC_035086.1	27147583	.	A	C	.	.	MAF_INRAE=5.263
NC_035086.1	27147611	.	T	C	.	.	MAF_USDA=2.459
NC_035086.1	27147638	.	T	A	.	.	MAF_INRAE=20.253;MAF_USDA=5.882
NC_035086.1	27147692	.	A	C	.	.	MAF_USDA=1.639
NC_035086.1	27147927	.	G	T	.	.	MAF_USDA=4.098
NC_035086.1	27147963	.	G	A	.	.	MAF_USDA=6.25
NC_035086.1	27147979	.	G	A	.	.	MAF_USDA=2.083
NC_035086.1	27148038	.	G	C	.	.	MAF_INRAE=10.0;MAF_USDA=1.639
NC_035086.1	27148076	.	G	A	.	.	MAF_INRAE=20.886
NC_035086.1	27148345	.	G	T	.	.	MAF_INRAE=9.167
NC_035086.1	27148354	.	G	T	.	.	MAF_INRAE=1.667
NC_035086.1	27148407	.	A	G	.	.	MAF_USDA=2.459
NC_035086.1	27148408	.	A	T	.	.	MAF_USDA=2.459
NC_035086.1	27148424	.	G	T	.	.	MAF_USDA=2.459
NC_035086.1	27148479	.	C	T	.	.	MAF_USDA=1.639
NC_035086.1	27148507	.	G	A	.	.	MAF_INRAE=9.167;MAF_USDA=4.167
NC_035086.1	27148671	.	C	G	.	.	MAF_INRAE=30.0;MAF_USDA=10.588
NC_035086.1	27148828	.	G	T	.	.	MAF_INRAE=50.0;MAF_USDA=34.118
NC_035086.1	27148946	.	G	A	.	.	MAF_INRAE=20.253;MAF_USDA=20.0
NC_035086.1	27148997	.	C	A	.	.	MAF_USDA=10.417
NC_035086.1	27148999	.	G	C	.	.	MAF_USDA=10.417
NC_035086.1	27149001	.	G	C	.	.	MAF_USDA=10.417
NC_035086.1	27149053	.	T	C	.	.	MAF_USDA=7.059
NC_035086.1	27149065	.	T	A	.	.	MAF_USDA=4.918
NC_035086.1	27149110	.	A	G	.	.	MAF_USDA=1.639
NC_035086.1	27149152	.	T	A	.	.	MAF_INRAE=8.228;MAF_USDA=4.167
NC_035086.1	27149278	.	T	G	.	.	MAF_INRAE=13.333;MAF_USDA=8.235
NC_035086.1	27149389	.	G	A	.	.	MAF_USDA=2.083
NC_035086.1	27149731	.	C	A	.	.	MAF_INRAE=21.519;MAF_USDA=42.262
NC_035086.1	27149797	.	C	T	.	.	MAF_INRAE=26.316;MAF_USDA=7.647
NC_035086.1	27149891	.	C	T	.	.	MAF_INRAE=20.253;MAF_USDA=31.765
NC_035086.1	27149925	.	C	A	.	.	MAF_INRAE=8.333;MAF_USDA=2.459
NC_035086.1	27149945	.	C	T	.	.	MAF_INRAE=20.253;MAF_USDA=18.75
NC_035086.1	27149949	.	T	A	.	.	MAF_INRAE=13.333;MAF_USDA=18.75
NC_035086.1	27149950	.	G	T	.	.	MAF_INRAE=8.228;MAF_USDA=5.357
NC_035086.1	27150202	.	T	A	.	.	MAF_USDA=1.639
NC_035086.1	27150215	.	T	G	.	.	MAF_INRAE=20.253;MAF_USDA=12.5
NC_035086.1	27150216	.	T	G	.	.	MAF_INRAE=13.333;MAF_USDA=12.5
NC_035086.1	27150283	.	T	C	.	.	MAF_INRAE=21.519;MAF_USDA=27.059
NC_035086.1	27150338	.	C	T	.	.	MAF_USDA=10.0
NC_035086.1	27150608	.	T	C	.	.	MAF_USDA=10.0
NC_035086.1	27150921	.	C	T	.	.	MAF_USDA=11.176
NC_035086.1	27150957	.	T	G	.	.	MAF_USDA=5.738
NC_035086.1	27150959	.	G	T	.	.	MAF_INRAE=6.667
NC_035086.1	27150988	.	T	A	.	.	MAF_USDA=6.25
NC_035086.1	27150995	.	A	G	.	.	MAF_INRAE=21.519;MAF_USDA=31.765
NC_035086.1	27151102	.	T	G	.	.	MAF_USDA=1.639
NC_035086.1	27151116	.	C	T	.	.	MAF_USDA=3.279
NC_035086.1	27151527	.	G	A	.	.	MAF_INRAE=31.013;MAF_USDA=21.765
NC_035086.1	27151533	.	C	T	.	.	MAF_INRAE=20.253;MAF_USDA=6.471
NC_035086.1	27151702	.	G	A	.	.	MAF_USDA=2.459
NC_035086.1	27151919	.	T	G	.	.	MAF_INRAE=10.0
NC_035086.1	27152000	.	G	A	.	.	MAF_INRAE=18.987;MAF_USDA=28.235
NC_035086.1	27152016	.	T	A	.	.	MAF_INRAE=26.582;MAF_USDA=28.824
NC_035086.1	27152065	.	T	A	.	.	MAF_INRAE=38.608;MAF_USDA=22.353
NC_035086.1	27152114	.	A	C	.	.	MAF_USDA=18.75
NC_035086.1	27152122	.	A	C	.	.	MAF_USDA=16.667
NC_035086.1	27152130	.	T	A	.	.	MAF_USDA=12.5
NC_035086.1	27152136	.	A	T	.	.	MAF_USDA=16.667
NC_035086.1	27152154	.	G	T	.	.	MAF_USDA=10.417
NC_035086.1	27152155	.	A	C	.	.	MAF_USDA=10.417
NC_035086.1	27152158	.	A	T	.	.	MAF_USDA=10.417
NC_035086.1	27152165	.	A	T	.	.	MAF_USDA=10.417
NC_035086.1	27152186	.	T	C	.	.	MAF_USDA=8.333
NC_035086.1	27152198	.	G	A	.	.	MAF_USDA=4.098
NC_035086.1	27152199	.	C	T	.	.	MAF_USDA=7.059
NC_035086.1	27152208	.	G	T	.	.	MAF_USDA=1.639
NC_035086.1	27152220	.	A	C	.	.	MAF_INRAE=21.519;MAF_USDA=14.706
NC_035086.1	27152277	.	T	C	.	.	MAF_INRAE=19.62;MAF_USDA=5.882
NC_035086.1	27152282	.	T	C	.	.	MAF_USDA=8.235
NC_035086.1	27152301	.	C	G	.	.	MAF_USDA=11.765
NC_035086.1	27152320	.	C	T	.	.	MAF_USDA=6.557
NC_035086.1	27152333	.	T	G	.	.	MAF_INRAE=15.833;MAF_USDA=2.459
NC_035086.1	27152347	.	T	C	.	.	MAF_INRAE=18.987;MAF_USDA=10.588
NC_035086.1	27152448	.	C	T	.	.	MAF_USDA=1.639
NC_035086.1	27152656	.	T	A	.	.	MAF_INRAE=19.62;MAF_USDA=20.0
NC_035086.1	27152765	.	A	G	.	.	MAF_INRAE=26.316;MAF_USDA=17.647
NC_035086.1	27152775	.	G	A	.	.	MAF_INRAE=15.833;MAF_USDA=2.941
NC_035086.1	27152797	.	C	G	.	.	MAF_INRAE=15.833;MAF_USDA=13.529
NC_035086.1	27152924	.	C	A	.	.	MAF_INRAE=21.519;MAF_USDA=14.118
NC_035086.1	27152950	.	A	C	.	.	MAF_INRAE=20.253;MAF_USDA=28.824
NC_035086.1	27152970	.	T	A	.	.	MAF_INRAE=26.582;MAF_USDA=26.471
NC_035086.1	27153009	.	G	C	.	.	MAF_INRAE=27.215;MAF_USDA=34.706
NC_035086.1	27153043	.	T	C	.	.	MAF_INRAE=26.582;MAF_USDA=35.882
NC_035086.1	27153119	.	T	A	.	.	MAF_USDA=2.941
NC_035086.1	27153149	.	T	G	.	.	MAF_INRAE=13.333
NC_035086.1	27153203	.	C	A	.	.	MAF_INRAE=38.608;MAF_USDA=15.294
NC_035086.1	27153398	.	G	A	.	.	MAF_USDA=9.412
NC_035086.1	27153587	.	A	G	.	.	MAF_USDA=1.639
NC_035086.1	27153714	.	G	T	.	.	MAF_USDA=5.738
NC_035086.1	27153957	.	G	T	.	.	MAF_USDA=3.279
NC_035086.1	27154048	.	G	A	.	.	MAF_USDA=8.235
NC_035086.1	27154094	.	A	T	.	.	MAF_INRAE=14.167
NC_035086.1	27154254	.	C	T	.	.	MAF_INRAE=13.333;MAF_USDA=4.098
NC_035086.1	27154343	.	C	T	.	.	MAF_USDA=2.459
NC_035086.1	27154348	.	A	T	.	.	MAF_USDA=17.647
NC_035086.1	27154349	.	C	T	.	.	MAF_USDA=5.294
NC_035086.1	27154384	.	A	T	.	.	MAF_USDA=45.833
NC_035086.1	27154460	.	G	T	.	.	MAF_USDA=3.279
NC_035086.1	27154480	.	C	T	.	.	MAF_USDA=2.459
NC_035086.1	27154533	.	A	G	.	.	MAF_USDA=2.459
NC_035086.1	27154701	.	G	T	.	.	MAF_USDA=1.639
NC_035086.1	27154889	.	T	A	.	.	MAF_INRAE=39.241;MAF_USDA=15.294
NC_035086.1	27154951	.	G	T	.	.	MAF_USDA=1.639
NC_035086.1	27155014	.	G	A	.	.	MAF_USDA=4.098
NC_035086.1	27155275	.	G	T	.	.	MAF_USDA=2.459
NC_035086.1	27155471	.	G	T	.	.	MAF_USDA=4.167
NC_035086.1	27155615	.	G	T	.	.	MAF_USDA=4.098
NC_035086.1	27155646	.	A	G	.	.	MAF_USDA=4.167
NC_035086.1	27155657	.	T	G	.	.	MAF_USDA=9.412
NC_035086.1	27156195	.	C	T	.	.	MAF_USDA=1.639
NC_035086.1	27156429	.	G	A	.	.	MAF_USDA=2.083
NC_035086.1	27156469	.	C	T	.	.	MAF_USDA=6.557
NC_035086.1	27156714	.	T	C	.	.	MAF_INRAE=26.316;MAF_USDA=22.941
NC_035086.1	27156754	.	C	A	.	.	MAF_USDA=1.639
NC_035086.1	27156760	.	G	C	.	.	MAF_USDA=4.918
NC_035086.1	27156877	.	T	G	.	.	MAF_USDA=1.639
NC_035086.1	27156885	.	A	T	.	.	MAF_USDA=2.353
NC_035086.1	27156933	.	G	A	.	.	MAF_USDA=1.639
NC_035086.1	27156972	.	C	A	.	.	MAF_INRAE=13.333;MAF_USDA=4.167
NC_035086.1	27156997	.	C	G	.	.	MAF_INRAE=20.253;MAF_USDA=16.471
NC_035086.1	27157046	.	G	T	.	.	MAF_USDA=2.459
NC_035086.1	27157113	.	A	C	.	.	MAF_INRAE=13.924;MAF_USDA=6.471
NC_035086.1	27157233	.	G	T	.	.	MAF_USDA=2.459
NC_035086.1	27157238	.	G	T	.	.	MAF_INRAE=6.667;MAF_USDA=7.647
NC_035086.1	27157335	.	T	C	.	.	MAF_INRAE=15.19;MAF_USDA=14.286
NC_035086.1	27157369	.	T	A	.	.	MAF_INRAE=44.937;MAF_USDA=38.824
NC_035086.1	27157372	.	A	G	.	.	MAF_USDA=7.059
NC_035086.1	27157403	.	C	T	.	.	MAF_USDA=4.167
NC_035086.1	27157409	.	T	G	.	.	MAF_INRAE=25.833;MAF_USDA=4.098
NC_035086.1	27157492	.	A	T	.	.	MAF_USDA=12.941
NC_035086.1	27157570	.	T	A	.	.	MAF_INRAE=45.57;MAF_USDA=26.471
NC_035086.1	27157702	.	G	C	.	.	MAF_INRAE=15.789;MAF_USDA=10.0
NC_035086.1	27157907	.	A	T	.	.	MAF_INRAE=20.253;MAF_USDA=14.706
NC_035086.1	27157980	.	C	A	.	.	MAF_INRAE=15.833;MAF_USDA=2.459
NC_035086.1	27158128	.	A	C	.	.	MAF_USDA=2.459
NC_035086.1	27158129	.	A	G	.	.	MAF_USDA=8.197
NC_035086.1	27158732	.	C	G	.	.	MAF_USDA=2.459
NC_035086.1	27159687	.	A	G	.	.	MAF_INRAE=42.405;MAF_USDA=23.529
NC_035086.1	27159718	.	A	C	.	.	MAF_USDA=1.667
NC_035086.1	27159982	.	G	A	.	.	MAF_INRAE=11.392;MAF_USDA=10.0
NC_035086.1	27160028	.	T	C	.	.	MAF_USDA=2.459
NC_035086.1	27160203	.	T	C	.	.	MAF_USDA=10.417
NC_035086.1	27160456	.	C	T	.	.	MAF_USDA=1.639
NC_035086.1	27160568	.	T	G	.	.	MAF_USDA=7.377
NC_035086.1	27160569	.	C	A	.	.	MAF_USDA=7.377
NC_035086.1	27160734	.	G	T	.	.	MAF_USDA=1.639
NC_035086.1	27160816	.	G	A	.	.	MAF_USDA=5.738
NC_035086.1	27160942	.	G	A	.	.	MAF_INRAE=19.62;MAF_USDA=4.706
NC_035086.1	27161102	.	C	T	.	.	MAF_USDA=7.738
NC_035086.1	27161110	.	C	T	.	.	MAF_USDA=4.118
NC_035086.1	27161565	.	C	G	.	.	MAF_USDA=4.098
NC_035086.1	27161575	.	A	G	.	.	MAF_USDA=4.167
NC_035086.1	27161649	.	T	C	.	.	MAF_USDA=1.639
NC_035086.1	27161908	.	A	T	.	.	MAF_USDA=5.738
NC_035086.1	27161957	.	T	C	.	.	MAF_INRAE=12.5
NC_035086.1	27162092	.	T	A	.	.	MAF_INRAE=9.167;MAF_USDA=11.475
NC_035086.1	27162278	.	G	A	.	.	MAF_USDA=3.279
NC_035086.1	27162393	.	T	G	.	.	MAF_INRAE=27.215;MAF_USDA=5.294
NC_035086.1	27162471	.	C	A	.	.	MAF_USDA=1.639
NC_035086.1	27162517	.	A	T	.	.	MAF_INRAE=15.833;MAF_USDA=2.353
NC_035086.1	27162581	.	G	T	.	.	MAF_USDA=2.459
NC_035086.1	27162589	.	T	G	.	.	MAF_USDA=7.647
NC_035086.1	27162789	.	A	T	.	.	MAF_INRAE=44.304;MAF_USDA=47.059
NC_035086.1	27162989	.	T	C	.	.	MAF_INRAE=22.785;MAF_USDA=28.824
NC_035086.1	27163148	.	C	T	.	.	MAF_INRAE=14.557;MAF_USDA=23.77
NC_035086.1	27163275	.	A	T	.	.	MAF_INRAE=25.833;MAF_USDA=43.75
NC_035086.1	27163282	.	G	T	.	.	MAF_INRAE=23.418;MAF_USDA=43.75
NC_035086.1	27163315	.	T	C	.	.	MAF_INRAE=15.833;MAF_USDA=4.118
NC_035086.1	27163338	.	C	T	.	.	MAF_INRAE=15.833;MAF_USDA=1.765
NC_035086.1	27163345	.	A	G	.	.	MAF_INRAE=10.0;MAF_USDA=9.836
NC_035086.1	27163354	.	G	A	.	.	MAF_USDA=1.639
NC_035086.1	27163538	.	C	A	.	.	MAF_USDA=4.918
NC_035086.1	27163562	.	T	G	.	.	MAF_USDA=1.639
NC_035086.1	27163636	.	C	T	.	.	MAF_INRAE=13.333
NC_035086.1	27163805	.	C	T	.	.	MAF_INRAE=15.789;MAF_USDA=9.412
NC_035086.1	27163814	.	G	C	.	.	MAF_USDA=1.639
NC_035086.1	27163884	.	A	C	.	.	MAF_INRAE=43.671;MAF_USDA=42.353
NC_035086.1	27163910	.	C	A	.	.	MAF_INRAE=15.789;MAF_USDA=16.471
NC_035086.1	27163931	.	C	T	.	.	MAF_USDA=2.459
NC_035086.1	27164025	.	A	G	.	.	MAF_INRAE=13.924;MAF_USDA=4.098
NC_035086.1	27164063	.	A	T	.	.	MAF_USDA=1.639
NC_035086.1	27164144	.	A	T	.	.	MAF_INRAE=10.0
NC_035086.1	27164155	.	T	C	.	.	MAF_INRAE=44.304;MAF_USDA=41.176
NC_035086.1	27164366	.	G	T	.	.	MAF_INRAE=13.924;MAF_USDA=6.471
NC_035086.1	27164555	.	A	G	.	.	MAF_INRAE=25.833;MAF_USDA=15.294
NC_035086.1	27164619	.	G	T	.	.	MAF_USDA=2.459
NC_035086.1	27164623	.	C	A	.	.	MAF_INRAE=31.013;MAF_USDA=31.176
NC_035086.1	27164636	.	G	A	.	.	MAF_USDA=7.647
NC_035086.1	27164885	.	A	C	.	.	MAF_USDA=3.279
NC_035086.1	27164896	.	A	G	.	.	MAF_INRAE=15.833;MAF_USDA=2.459
NC_035086.1	27164913	.	C	A	.	.	MAF_USDA=2.459
NC_035086.1	27164979	.	G	A	.	.	MAF_INRAE=11.392;MAF_USDA=10.588
NC_035086.1	27164981	.	C	T	.	.	MAF_INRAE=13.291;MAF_USDA=4.118
NC_035086.1	27164992	.	C	A	.	.	MAF_INRAE=16.456;MAF_USDA=24.118
NC_035086.1	27165024	.	G	T	.	.	MAF_USDA=4.098
NC_035086.1	27165135	.	C	T	.	.	MAF_USDA=1.639
NC_035086.1	27165136	.	G	A	.	.	MAF_USDA=2.459
NC_035086.1	27165141	.	C	A	.	.	MAF_USDA=1.639
NC_035086.1	27165255	.	C	T	.	.	MAF_INRAE=10.759;MAF_USDA=10.0
NC_035086.1	27165375	.	C	T	.	.	MAF_USDA=1.639
NC_035086.1	27165435	.	A	C	.	.	MAF_USDA=1.639
NC_035086.1	27165537	.	C	G	.	.	MAF_USDA=7.647
NC_035086.1	27165624	.	C	T	.	.	MAF_INRAE=6.667
NC_035086.1	27165647	.	C	T	.	.	MAF_INRAE=25.833;MAF_USDA=12.353
NC_035086.1	27165670	.	A	G	.	.	MAF_INRAE=15.19;MAF_USDA=23.529
NC_035086.1	27165684	.	A	G	.	.	MAF_INRAE=13.924;MAF_USDA=4.118
NC_035086.1	27165696	.	T	A	.	.	MAF_INRAE=13.924;MAF_USDA=12.941
NC_035086.1	27165727	.	G	A	.	.	MAF_USDA=1.639
NC_035086.1	27165926	.	G	A	.	.	MAF_INRAE=15.833;MAF_USDA=2.353
NC_035086.1	27165932	.	G	A	.	.	MAF_INRAE=13.291;MAF_USDA=10.588
NC_035086.1	27165985	.	C	T	.	.	MAF_INRAE=11.392;MAF_USDA=10.588
NC_035086.1	27166063	.	C	T	.	.	MAF_INRAE=25.833;MAF_USDA=12.941
NC_035086.1	27166077	.	G	A	.	.	MAF_INRAE=10.0;MAF_USDA=1.639
NC_035086.1	27166097	.	G	C	.	.	MAF_INRAE=19.62;MAF_USDA=4.706
NC_035086.1	27166156	.	C	T	.	.	MAF_USDA=2.459
NC_035086.1	27166170	.	A	C	.	.	MAF_USDA=2.459
NC_035086.1	27166193	.	G	A	.	.	MAF_INRAE=15.789;MAF_USDA=8.824
NC_035086.1	27166303	.	T	G	.	.	MAF_INRAE=15.823;MAF_USDA=30.328
NC_035086.1	27166347	.	T	C	.	.	MAF_INRAE=13.924;MAF_USDA=4.118
NC_035086.1	27166382	.	C	A	.	.	MAF_INRAE=20.253;MAF_USDA=14.706
NC_035086.1	27166531	.	G	A	.	.	MAF_INRAE=15.789;MAF_USDA=9.412
NC_035086.1	27166585	.	A	G	.	.	MAF_USDA=2.459
NC_035086.1	27166682	.	G	A	.	.	MAF_INRAE=5.263
NC_035086.1	27166712	.	T	A	.	.	MAF_INRAE=6.667;MAF_USDA=2.083
NC_035086.1	27166714	.	T	G	.	.	MAF_USDA=1.639
NC_035086.1	27166887	.	T	A	.	.	MAF_INRAE=15.19;MAF_USDA=24.118
NC_035086.1	27166895	.	C	A	.	.	MAF_INRAE=15.19;MAF_USDA=24.118
NC_035086.1	27167034	.	A	T	.	.	MAF_INRAE=15.19;MAF_USDA=23.529
NC_035086.1	27167035	.	T	G	.	.	MAF_INRAE=13.333;MAF_USDA=24.118
NC_035086.1	27167051	.	G	A	.	.	MAF_USDA=7.647
NC_035086.1	27167090	.	G	A	.	.	MAF_USDA=1.639
NC_035086.1	27167259	.	T	C	.	.	MAF_INRAE=15.19;MAF_USDA=23.529
NC_035086.1	27167309	.	T	C	.	.	MAF_USDA=7.059
NC_035086.1	27167479	.	C	T	.	.	MAF_USDA=6.557
NC_035086.1	27167512	.	A	T	.	.	MAF_INRAE=19.62;MAF_USDA=5.882
NC_035086.1	27167603	.	C	T	.	.	MAF_USDA=7.059
NC_035086.1	27167617	.	C	A	.	.	MAF_INRAE=17.5;MAF_USDA=6.024
NC_035086.1	27167641	.	A	C	.	.	MAF_USDA=7.229
NC_035086.1	27167663	.	A	G	.	.	MAF_USDA=7.627
NC_035086.1	27167795	.	G	A	.	.	MAF_USDA=7.377
NC_035086.1	27167799	.	C	A	.	.	MAF_USDA=7.377
NC_035086.1	27167839	.	T	A	.	.	MAF_INRAE=20.253;MAF_USDA=5.882
NC_035086.1	27168034	.	T	C	.	.	MAF_USDA=2.459
NC_035086.1	27168066	.	C	T	.	.	MAF_INRAE=20.253;MAF_USDA=16.471
NC_035086.1	27168103	.	A	T	.	.	MAF_INRAE=16.667;MAF_USDA=15.574
NC_035086.1	27168212	.	G	A	.	.	MAF_INRAE=10.0
NC_035086.1	27168351	.	C	A	.	.	MAF_USDA=1.639
NC_035086.1	27168360	.	T	C	.	.	MAF_USDA=17.059
NC_035086.1	27168412	.	C	A	.	.	MAF_INRAE=13.924;MAF_USDA=5.882
NC_035086.1	27168475	.	C	T	.	.	MAF_INRAE=15.833;MAF_USDA=1.639
NC_035086.1	27168482	.	G	A	.	.	MAF_INRAE=20.253;MAF_USDA=10.588
NC_035086.1	27168564	.	G	A	.	.	MAF_INRAE=15.789;MAF_USDA=9.412
NC_035086.1	27168569	.	T	C	.	.	MAF_INRAE=16.667;MAF_USDA=28.235
NC_035086.1	27168585	.	G	T	.	.	MAF_INRAE=15.833;MAF_USDA=3.279
NC_035086.1	27168607	.	T	C	.	.	MAF_INRAE=16.667;MAF_USDA=28.235
NC_035086.1	27168673	.	A	T	.	.	MAF_INRAE=15.833;MAF_USDA=28.235
NC_035086.1	27168725	.	T	A	.	.	MAF_INRAE=14.557;MAF_USDA=4.918
NC_035086.1	27168788	.	G	A	.	.	MAF_INRAE=15.833;MAF_USDA=25.294
NC_035086.1	27168984	.	G	A	.	.	MAF_USDA=1.639
NC_035086.1	27169105	.	G	A	.	.	MAF_USDA=9.167
NC_035086.1	27169888	.	C	T	.	.	MAF_INRAE=42.105;MAF_USDA=5.294
NC_035086.1	27169894	.	A	C	.	.	MAF_USDA=22.917
NC_035086.1	27170061	.	G	T	.	.	MAF_USDA=12.295
NC_035086.1	27170083	.	G	A	.	.	MAF_USDA=10.417
NC_035086.1	27170345	.	C	T	.	.	MAF_INRAE=16.667;MAF_USDA=28.235
NC_035086.1	27170347	.	T	A	.	.	MAF_INRAE=13.924;MAF_USDA=11.176
NC_035086.1	27170369	.	A	C	.	.	MAF_USDA=1.639
NC_035086.1	27170420	.	A	G	.	.	MAF_USDA=4.098
NC_035086.1	27170427	.	G	T	.	.	MAF_INRAE=16.667;MAF_USDA=27.647
NC_035086.1	27170502	.	C	A	.	.	MAF_USDA=1.639
NC_035086.1	27170561	.	C	T	.	.	MAF_USDA=14.706
NC_035086.1	27170562	.	G	A	.	.	MAF_USDA=3.279
NC_035086.1	27170572	.	T	C	.	.	MAF_USDA=4.098
NC_035086.1	27170573	.	G	T	.	.	MAF_USDA=2.459
NC_035086.1	27170618	.	A	T	.	.	MAF_INRAE=10.0
NC_035086.1	27170620	.	G	A	.	.	MAF_INRAE=28.481;MAF_USDA=15.294
NC_035086.1	27170750	.	A	C	.	.	MAF_INRAE=13.291;MAF_USDA=2.459
NC_035086.1	27171110	.	T	C	.	.	MAF_INRAE=13.333;MAF_USDA=10.0
NC_035086.1	27171119	.	C	T	.	.	MAF_INRAE=2.5
NC_035086.1	27171137	.	A	T	.	.	MAF_INRAE=12.5;MAF_USDA=12.353
NC_035086.1	27171143	.	A	G	.	.	MAF_INRAE=2.5;MAF_USDA=11.176
NC_035086.1	27171204	.	G	T	.	.	MAF_USDA=1.639
NC_035086.1	27171230	.	A	G	.	.	MAF_USDA=4.167
NC_035086.1	27171234	.	G	A	.	.	MAF_USDA=35.417
NC_035086.1	27171253	.	A	C	.	.	MAF_USDA=4.167
NC_035086.1	27171361	.	G	C	.	.	MAF_USDA=16.667
NC_035086.1	27171368	.	G	A	.	.	MAF_USDA=10.417
NC_035086.1	27171377	.	T	C	.	.	MAF_USDA=6.25
NC_035086.1	27171390	.	G	T	.	.	MAF_USDA=4.167
NC_035086.1	27171402	.	G	C	.	.	MAF_USDA=8.824
NC_035086.1	27171445	.	C	A	.	.	MAF_INRAE=16.667;MAF_USDA=15.574
NC_035086.1	27171482	.	T	A	.	.	MAF_INRAE=16.667;MAF_USDA=17.797
NC_035086.1	27171512	.	G	A	.	.	MAF_INRAE=15.789;MAF_USDA=12.195
NC_035086.1	27171521	.	G	T	.	.	MAF_USDA=1.695
NC_035086.1	27171564	.	A	G	.	.	MAF_INRAE=16.667;MAF_USDA=16.949
NC_035086.1	27171584	.	T	C	.	.	MAF_INRAE=16.667;MAF_USDA=18.103
NC_035086.1	27171609	.	A	T	.	.	MAF_INRAE=16.667;MAF_USDA=19.492
NC_035086.1	27171666	.	G	A	.	.	MAF_INRAE=12.5
NC_035086.1	27171672	.	A	G	.	.	MAF_INRAE=15.833
NC_035086.1	27171723	.	G	A	.	.	MAF_INRAE=13.924;MAF_USDA=6.024
NC_035086.1	27171726	.	C	G	.	.	MAF_USDA=4.237
NC_035086.1	27171727	.	A	G	.	.	MAF_INRAE=15.833;MAF_USDA=10.417
NC_035086.1	27171823	.	C	T	.	.	MAF_USDA=5.882
NC_035086.1	27171844	.	T	C	.	.	MAF_INRAE=13.291;MAF_USDA=2.941
NC_035086.1	27171857	.	G	C	.	.	MAF_INRAE=10.0
NC_035086.1	27171891	.	C	T	.	.	MAF_USDA=6.25
NC_035086.1	27171966	.	G	A	.	.	MAF_INRAE=15.789;MAF_USDA=9.412
NC_035086.1	27172080	.	C	G	.	.	MAF_USDA=1.639
NC_035086.1	27172110	.	C	G	.	.	MAF_USDA=3.529
NC_035086.1	27172126	.	G	A	.	.	MAF_USDA=1.639
NC_035086.1	27172154	.	G	A	.	.	MAF_USDA=1.639
NC_035086.1	27172287	.	A	G	.	.	MAF_INRAE=4.167
NC_035086.1	27172370	.	A	C	.	.	MAF_INRAE=14.557;MAF_USDA=5.738
NC_035086.1	27172378	.	A	T	.	.	MAF_USDA=13.69
NC_035086.1	27172419	.	T	C	.	.	MAF_USDA=1.639
NC_035086.1	27172470	.	C	A	.	.	MAF_USDA=15.882
NC_035086.1	27172631	.	T	A	.	.	MAF_USDA=4.167
NC_035086.1	27172671	.	T	C	.	.	MAF_INRAE=16.667;MAF_USDA=11.475
NC_035086.1	27172714	.	A	T	.	.	MAF_INRAE=13.291;MAF_USDA=2.353
NC_035086.1	27172801	.	C	A	.	.	MAF_USDA=1.639
NC_035086.1	27172872	.	A	G	.	.	MAF_USDA=4.918
NC_035086.1	27172880	.	T	C	.	.	MAF_USDA=1.639
NC_035086.1	27172904	.	G	T	.	.	MAF_USDA=5.882
NC_035086.1	27172924	.	C	T	.	.	MAF_INRAE=14.557;MAF_USDA=6.557
NC_035086.1	27172944	.	T	G	.	.	MAF_INRAE=13.291;MAF_USDA=23.529
NC_035086.1	27173079	.	G	T	.	.	MAF_INRAE=10.0
NC_035086.1	27173083	.	G	A	.	.	MAF_USDA=2.459
NC_035086.1	27173228	.	G	T	.	.	MAF_USDA=1.639
NC_035086.1	27173235	.	T	G	.	.	MAF_USDA=20.0
NC_035086.1	27173295	.	C	T	.	.	MAF_USDA=1.639
NC_035086.1	27173315	.	A	C	.	.	MAF_USDA=2.459
NC_035086.1	27173319	.	C	A	.	.	MAF_USDA=20.0
NC_035086.1	27173404	.	A	G	.	.	MAF_INRAE=13.291;MAF_USDA=22.353
NC_035086.1	27173531	.	G	T	.	.	MAF_USDA=1.639
NC_035086.1	27173555	.	A	T	.	.	MAF_INRAE=13.924;MAF_USDA=6.557
NC_035086.1	27173649	.	G	A	.	.	MAF_USDA=15.294
NC_035086.1	27173652	.	G	C	.	.	MAF_USDA=5.294
NC_035086.1	27173717	.	A	C	.	.	MAF_INRAE=13.291;MAF_USDA=21.176
NC_035086.1	27173768	.	A	T	.	.	MAF_INRAE=15.789;MAF_USDA=16.667
NC_035086.1	27173788	.	G	A	.	.	MAF_USDA=1.639
NC_035086.1	27173816	.	G	C	.	.	MAF_INRAE=15.789;MAF_USDA=5.294
NC_035086.1	27173822	.	A	C	.	.	MAF_INRAE=5.263;MAF_USDA=1.639
NC_035086.1	27173868	.	G	T	.	.	MAF_INRAE=15.789;MAF_USDA=5.882
NC_035086.1	27173947	.	G	A	.	.	MAF_INRAE=13.924;MAF_USDA=10.0
NC_035086.1	27173951	.	C	A	.	.	MAF_USDA=11.176
NC_035086.1	27174078	.	G	T	.	.	MAF_USDA=9.524
NC_035086.1	27174278	.	G	T	.	.	MAF_USDA=25.0
NC_035086.1	27174310	.	T	C	.	.	MAF_USDA=1.639
NC_035086.1	27174443	.	C	A	.	.	MAF_INRAE=10.0
NC_035086.1	27174458	.	T	C	.	.	MAF_INRAE=13.291;MAF_USDA=2.381
NC_035086.1	27174460	.	T	C	.	.	MAF_USDA=15.476
NC_035086.1	27174489	.	T	G	.	.	MAF_USDA=10.714
NC_035086.1	27174579	.	C	T	.	.	MAF_INRAE=10.0
NC_035086.1	27174755	.	T	C	.	.	MAF_USDA=5.738
NC_035086.1	27174776	.	A	G	.	.	MAF_USDA=10.588
NC_035086.1	27174797	.	G	T	.	.	MAF_USDA=2.083
NC_035086.1	27174799	.	G	T	.	.	MAF_USDA=1.639
NC_035086.1	27174996	.	A	G	.	.	MAF_USDA=1.695
NC_035086.1	27175050	.	A	G	.	.	MAF_USDA=16.667
NC_035086.1	27175584	.	C	T	.	.	MAF_USDA=9.756
NC_035086.1	27175690	.	C	T	.	.	MAF_USDA=3.333
NC_035086.1	27175748	.	C	T	.	.	MAF_USDA=2.542
NC_035086.1	27175806	.	T	C	.	.	MAF_USDA=3.279
NC_035086.1	27175809	.	G	A	.	.	MAF_INRAE=13.924;MAF_USDA=10.588
NC_035086.1	27175829	.	T	C	.	.	MAF_INRAE=14.557;MAF_USDA=22.941
NC_035086.1	27175894	.	C	T	.	.	MAF_USDA=22.917
NC_035086.1	27175940	.	T	A	.	.	MAF_USDA=1.639
NC_035086.1	27176008	.	G	T	.	.	MAF_INRAE=15.833;MAF_USDA=4.098
NC_035086.1	27176012	.	T	A	.	.	MAF_USDA=19.412
NC_035086.1	27176144	.	G	T	.	.	MAF_USDA=6.25
NC_035086.1	27176237	.	G	T	.	.	MAF_INRAE=13.924;MAF_USDA=3.279
NC_035086.1	27176262	.	C	T	.	.	MAF_USDA=10.588
NC_035086.1	27176296	.	A	T	.	.	MAF_USDA=4.167
NC_035086.1	27176329	.	A	G	.	.	MAF_INRAE=15.789;MAF_USDA=9.036
NC_035086.1	27176333	.	A	C	.	.	MAF_USDA=22.917
NC_035086.1	27176354	.	T	A	.	.	MAF_INRAE=14.557;MAF_USDA=6.557
NC_035086.1	27176569	.	C	T	.	.	MAF_INRAE=13.924;MAF_USDA=5.738
NC_035086.1	27176684	.	G	T	.	.	MAF_USDA=3.279
NC_035086.1	27176692	.	G	A	.	.	MAF_USDA=4.098
NC_035086.1	27176698	.	A	T	.	.	MAF_USDA=3.279
NC_035086.1	27176783	.	A	G	.	.	MAF_USDA=4.167
NC_035086.1	27176840	.	C	T	.	.	MAF_USDA=18.235
NC_035086.1	27176855	.	A	C	.	.	MAF_USDA=4.098
NC_035086.1	27176880	.	C	A	.	.	MAF_USDA=15.882
NC_035086.1	27176881	.	G	A	.	.	MAF_INRAE=13.291;MAF_USDA=10.588
NC_035086.1	27176896	.	T	C	.	.	MAF_USDA=11.765
NC_035086.1	27176968	.	T	G	.	.	MAF_USDA=1.639
NC_035086.1	27176995	.	G	T	.	.	MAF_INRAE=13.924;MAF_USDA=5.738
NC_035086.1	27177000	.	C	A	.	.	MAF_INRAE=16.667;MAF_USDA=12.295
NC_035086.1	27177009	.	A	C	.	.	MAF_INRAE=13.924;MAF_USDA=5.738
NC_035086.1	27177033	.	T	C	.	.	MAF_USDA=18.824
NC_035086.1	27177035	.	C	T	.	.	MAF_INRAE=15.789;MAF_USDA=9.412
NC_035086.1	27177039	.	C	T	.	.	MAF_USDA=17.059
NC_035086.1	27177114	.	T	G	.	.	MAF_USDA=1.639
NC_035086.1	27177172	.	G	A	.	.	MAF_INRAE=13.924;MAF_USDA=15.294
NC_035086.1	27177254	.	G	A	.	.	MAF_INRAE=13.924;MAF_USDA=7.647
NC_035086.1	27177370	.	A	G	.	.	MAF_USDA=1.639
NC_035086.1	27177426	.	G	T	.	.	MAF_USDA=6.557
NC_035086.1	27177428	.	A	C	.	.	MAF_USDA=4.918
NC_035086.1	27177474	.	C	T	.	.	MAF_INRAE=10.0
NC_035086.1	27177513	.	A	C	.	.	MAF_USDA=10.417
NC_035086.1	27177515	.	A	T	.	.	MAF_USDA=6.25
NC_035086.1	27177517	.	G	T	.	.	MAF_USDA=16.667
NC_035086.1	27177542	.	C	A	.	.	MAF_INRAE=13.924;MAF_USDA=14.583
NC_035086.1	27177576	.	G	A	.	.	MAF_INRAE=8.333;MAF_USDA=9.836
NC_035086.1	27177786	.	G	A	.	.	MAF_INRAE=16.667;MAF_USDA=5.0
NC_035086.1	27177898	.	T	A	.	.	MAF_INRAE=34.177;MAF_USDA=16.667
NC_035086.1	27177901	.	T	A	.	.	MAF_INRAE=26.667;MAF_USDA=16.667
NC_035086.1	27177910	.	T	A	.	.	MAF_INRAE=26.667;MAF_USDA=16.667
NC_035086.1	27178067	.	T	A	.	.	MAF_USDA=15.882
NC_035086.1	27178125	.	T	A	.	.	MAF_INRAE=20.253;MAF_USDA=6.471
NC_035086.1	27178154	.	T	A	.	.	MAF_INRAE=13.924;MAF_USDA=9.412
NC_035086.1	27178155	.	T	A	.	.	MAF_INRAE=42.5;MAF_USDA=45.294
NC_035086.1	27178156	.	A	T	.	.	MAF_INRAE=15.789;MAF_USDA=11.176
NC_035086.1	27178345	.	A	G	.	.	MAF_USDA=5.0
NC_035086.1	27178348	.	C	T	.	.	MAF_USDA=5.0
NC_035086.1	27178373	.	C	T	.	.	MAF_USDA=22.917
NC_035086.1	27178374	.	A	T	.	.	MAF_USDA=22.917
NC_035086.1	27178383	.	C	A	.	.	MAF_INRAE=17.722;MAF_USDA=29.167
NC_035086.1	27178394	.	T	C	.	.	MAF_INRAE=10.0;MAF_USDA=14.583
NC_035086.1	27178659	.	C	G	.	.	MAF_INRAE=16.667;MAF_USDA=18.852
NC_035086.1	27178703	.	C	T	.	.	MAF_INRAE=10.0;MAF_USDA=7.059
NC_035086.1	27178712	.	A	C	.	.	MAF_USDA=2.459
NC_035086.1	27178714	.	T	A	.	.	MAF_INRAE=16.667;MAF_USDA=18.033
NC_035086.1	27178715	.	T	A	.	.	MAF_INRAE=16.667;MAF_USDA=17.213
NC_035086.1	27178751	.	C	A	.	.	MAF_USDA=4.098
NC_035086.1	27178819	.	G	A	.	.	MAF_USDA=4.918
NC_035086.1	27178888	.	C	T	.	.	MAF_INRAE=8.333
NC_035086.1	27179018	.	C	A	.	.	MAF_USDA=4.918
NC_035086.1	27179030	.	A	G	.	.	MAF_USDA=1.639
NC_035086.1	27179107	.	G	A	.	.	MAF_USDA=1.639
NC_035086.1	27179117	.	A	G	.	.	MAF_USDA=1.639
NC_035086.1	27179127	.	C	T	.	.	MAF_INRAE=15.19;MAF_USDA=6.627
NC_035086.1	27179223	.	T	A	.	.	MAF_INRAE=11.667
NC_035086.1	27179418	.	C	T	.	.	MAF_USDA=4.167
NC_035086.1	27179465	.	A	C	.	.	MAF_USDA=20.833
NC_035086.1	27179494	.	A	T	.	.	MAF_INRAE=28.947;MAF_USDA=28.916
NC_035086.1	27179558	.	T	A	.	.	MAF_USDA=6.78
NC_035086.1	27179693	.	C	T	.	.	MAF_INRAE=13.291;MAF_USDA=4.118
NC_035086.1	27179790	.	C	A	.	.	MAF_INRAE=23.418;MAF_USDA=12.5
NC_035086.1	27179816	.	G	C	.	.	MAF_USDA=1.667
NC_035086.1	27179820	.	C	A	.	.	MAF_USDA=1.695
NC_035086.1	27179837	.	A	G	.	.	MAF_USDA=17.797
NC_035086.1	27179903	.	G	A	.	.	MAF_USDA=6.25
NC_035086.1	27180001	.	T	A	.	.	MAF_USDA=25.882
NC_035086.1	27180049	.	C	T	.	.	MAF_USDA=9.016
NC_035086.1	27180153	.	C	T	.	.	MAF_USDA=1.639
NC_035086.1	27180182	.	T	G	.	.	MAF_USDA=5.738
NC_035086.1	27180214	.	C	T	.	.	MAF_INRAE=4.167
NC_035086.1	27180286	.	C	T	.	.	MAF_INRAE=16.667
NC_035086.1	27180379	.	C	T	.	.	MAF_USDA=6.471
NC_035086.1	27180407	.	C	G	.	.	MAF_INRAE=15.789;MAF_USDA=6.471
NC_035086.1	27180409	.	G	T	.	.	MAF_USDA=5.882
NC_035086.1	27180611	.	G	A	.	.	MAF_INRAE=16.667
NC_035086.1	27180622	.	A	G	.	.	MAF_INRAE=13.333;MAF_USDA=6.471
NC_035086.1	27180652	.	T	A	.	.	MAF_USDA=6.557
NC_035086.1	27180778	.	A	T	.	.	MAF_INRAE=36.076;MAF_USDA=18.235
NC_035086.1	27180781	.	T	G	.	.	MAF_USDA=2.459
NC_035086.1	27180817	.	G	C	.	.	MAF_USDA=2.459
NC_035086.1	27180867	.	G	T	.	.	MAF_INRAE=15.789;MAF_USDA=27.083
NC_035086.1	27180876	.	C	T	.	.	MAF_USDA=1.639
NC_035086.1	27180912	.	A	G	.	.	MAF_USDA=2.083
NC_035086.1	27180922	.	T	C	.	.	MAF_INRAE=16.667;MAF_USDA=11.475
NC_035086.1	27180955	.	G	A	.	.	MAF_INRAE=24.051;MAF_USDA=19.412
NC_035086.1	27181006	.	G	C	.	.	MAF_INRAE=22.785;MAF_USDA=12.941
NC_035086.1	27181086	.	T	C	.	.	MAF_INRAE=15.789;MAF_USDA=10.0
NC_035086.1	27181206	.	C	T	.	.	MAF_USDA=4.167
NC_035086.1	27181310	.	G	T	.	.	MAF_USDA=1.639
NC_035086.1	27181360	.	C	T	.	.	MAF_INRAE=21.519;MAF_USDA=12.353
NC_035086.1	27181397	.	A	C	.	.	MAF_USDA=2.459
NC_035086.1	27181458	.	C	G	.	.	MAF_USDA=2.459
NC_035086.1	27181464	.	A	T	.	.	MAF_USDA=2.459
NC_035086.1	27181486	.	T	C	.	.	MAF_INRAE=16.667;MAF_USDA=13.934
NC_035086.1	27181511	.	G	A	.	.	MAF_USDA=1.639
NC_035086.1	27181631	.	C	T	.	.	MAF_USDA=1.639
NC_035086.1	27181814	.	A	T	.	.	MAF_USDA=2.459
NC_035086.1	27181827	.	A	G	.	.	MAF_INRAE=14.557;MAF_USDA=5.738
NC_035086.1	27181863	.	G	A	.	.	MAF_USDA=2.459
NC_035086.1	27181873	.	T	C	.	.	MAF_INRAE=15.833;MAF_USDA=11.475
NC_035086.1	27181908	.	G	A	.	.	MAF_INRAE=13.924;MAF_USDA=4.706
NC_035086.1	27181916	.	T	A	.	.	MAF_INRAE=13.291;MAF_USDA=30.588
NC_035086.1	27182010	.	C	T	.	.	MAF_USDA=4.918
NC_035086.1	27182067	.	T	A	.	.	MAF_INRAE=13.291;MAF_USDA=29.412
NC_035086.1	27182082	.	A	G	.	.	MAF_INRAE=16.667;MAF_USDA=11.475
NC_035086.1	27182105	.	C	A	.	.	MAF_INRAE=15.789;MAF_USDA=8.824
NC_035086.1	27182160	.	T	G	.	.	MAF_INRAE=13.291;MAF_USDA=28.824
NC_035086.1	27182170	.	G	A	.	.	MAF_INRAE=13.291;MAF_USDA=28.824
NC_035086.1	27182177	.	A	G	.	.	MAF_USDA=4.098
NC_035086.1	27182344	.	C	T	.	.	MAF_INRAE=19.62;MAF_USDA=6.471
NC_035086.1	27182403	.	T	C	.	.	MAF_USDA=7.377
NC_035086.1	27182407	.	T	C	.	.	MAF_INRAE=13.924;MAF_USDA=29.412
NC_035086.1	27182463	.	T	G	.	.	MAF_INRAE=13.924;MAF_USDA=30.0
NC_035086.1	27182523	.	C	G	.	.	MAF_USDA=1.639
NC_035086.1	27182553	.	G	T	.	.	MAF_INRAE=13.924;MAF_USDA=32.941
NC_035086.1	27182562	.	G	A	.	.	MAF_USDA=2.459
NC_035086.1	27182598	.	T	C	.	.	MAF_INRAE=13.291;MAF_USDA=4.706
NC_035086.1	27182609	.	T	C	.	.	MAF_USDA=2.459
NC_035086.1	27182728	.	G	A	.	.	MAF_USDA=2.459
NC_035086.1	27182742	.	C	G	.	.	MAF_INRAE=10.0
NC_035086.1	27182772	.	G	A	.	.	MAF_INRAE=13.291;MAF_USDA=29.412
NC_035086.1	27182827	.	C	A	.	.	MAF_INRAE=13.291;MAF_USDA=30.0
NC_035086.1	27182833	.	C	T	.	.	MAF_INRAE=13.924;MAF_USDA=3.529
NC_035086.1	27182875	.	T	C	.	.	MAF_INRAE=13.924;MAF_USDA=21.176
NC_035086.1	27182881	.	G	A	.	.	MAF_INRAE=22.152;MAF_USDA=14.706
NC_035086.1	27182921	.	C	T	.	.	MAF_INRAE=33.544;MAF_USDA=36.471
NC_035086.1	27182943	.	G	A	.	.	MAF_USDA=4.167
NC_035086.1	27182960	.	A	C	.	.	MAF_INRAE=26.582;MAF_USDA=13.529
NC_035086.1	27182963	.	T	G	.	.	MAF_USDA=1.639
NC_035086.1	27183054	.	T	G	.	.	MAF_INRAE=47.468;MAF_USDA=32.353
NC_035086.1	27183055	.	G	T	.	.	MAF_INRAE=15.833;MAF_USDA=32.941
NC_035086.1	27183063	.	G	T	.	.	MAF_INRAE=13.924;MAF_USDA=5.294
NC_035086.1	27183087	.	A	G	.	.	MAF_INRAE=13.291;MAF_USDA=31.176
NC_035086.1	27183095	.	C	G	.	.	MAF_INRAE=12.5;MAF_USDA=12.295
NC_035086.1	27183174	.	C	T	.	.	MAF_USDA=5.738
NC_035086.1	27183175	.	G	A	.	.	MAF_USDA=12.941
NC_035086.1	27183185	.	A	T	.	.	MAF_INRAE=22.152;MAF_USDA=12.353
NC_035086.1	27183206	.	G	T	.	.	MAF_USDA=10.87
NC_035086.1	27183436	.	A	C	.	.	MAF_INRAE=44.304;MAF_USDA=33.529
NC_035086.1	27183563	.	C	T	.	.	MAF_USDA=3.279
NC_035086.1	27183603	.	G	T	.	.	MAF_INRAE=14.167
NC_035086.1	27183622	.	G	T	.	.	MAF_USDA=15.294
NC_035086.1	27183827	.	A	G	.	.	MAF_USDA=1.639
NC_035086.1	27183833	.	A	T	.	.	MAF_USDA=1.639
NC_035086.1	27183905	.	G	A	.	.	MAF_INRAE=33.544;MAF_USDA=33.529
NC_035086.1	27183943	.	C	G	.	.	MAF_USDA=1.639
NC_035086.1	27184021	.	A	C	.	.	MAF_INRAE=33.544;MAF_USDA=35.294
NC_035086.1	27184043	.	T	A	.	.	MAF_INRAE=16.667
NC_035086.1	27184044	.	G	T	.	.	MAF_INRAE=16.667;MAF_USDA=13.934
NC_035086.1	27184054	.	A	C	.	.	MAF_USDA=1.639
NC_035086.1	27184060	.	G	A	.	.	MAF_INRAE=16.667;MAF_USDA=13.115
NC_035086.1	27184154	.	G	A	.	.	MAF_INRAE=16.667;MAF_USDA=11.475
NC_035086.1	27184175	.	G	A	.	.	MAF_INRAE=13.924;MAF_USDA=7.647
NC_035086.1	27184241	.	T	C	.	.	MAF_USDA=2.459
NC_035086.1	27184245	.	T	C	.	.	MAF_INRAE=17.722;MAF_USDA=17.059
NC_035086.1	27184283	.	A	T	.	.	MAF_INRAE=16.667;MAF_USDA=13.115
NC_035086.1	27184332	.	C	T	.	.	MAF_USDA=12.295
NC_035086.1	27184334	.	C	T	.	.	MAF_USDA=3.529
NC_035086.1	27184363	.	T	A	.	.	MAF_USDA=1.639
NC_035086.1	27184364	.	A	G	.	.	MAF_USDA=9.836
NC_035086.1	27184381	.	G	T	.	.	MAF_INRAE=14.557;MAF_USDA=22.941
NC_035086.1	27184411	.	G	C	.	.	MAF_INRAE=10.0
NC_035086.1	27184420	.	C	T	.	.	MAF_INRAE=10.0;MAF_USDA=7.059
NC_035086.1	27184428	.	A	G	.	.	MAF_USDA=1.639
NC_035086.1	27184700	.	T	A	.	.	MAF_INRAE=3.333;MAF_USDA=2.459
NC_035086.1	27184835	.	C	T	.	.	MAF_INRAE=13.924;MAF_USDA=4.706
NC_035086.1	27184842	.	G	A	.	.	MAF_INRAE=16.667;MAF_USDA=11.176
NC_035086.1	27184851	.	C	A	.	.	MAF_USDA=1.639
NC_035086.1	27184872	.	G	A	.	.	MAF_INRAE=12.658;MAF_USDA=17.059
NC_035086.1	27184889	.	G	A	.	.	MAF_INRAE=2.632
NC_035086.1	27184922	.	G	A	.	.	MAF_USDA=4.167
NC_035086.1	27184957	.	G	A	.	.	MAF_USDA=1.639
NC_035086.1	27184985	.	C	G	.	.	MAF_INRAE=16.667;MAF_USDA=11.475
NC_035086.1	27185050	.	C	T	.	.	MAF_USDA=2.941
NC_035086.1	27185051	.	A	C	.	.	MAF_USDA=11.475
NC_035086.1	27185063	.	A	C	.	.	MAF_USDA=2.459
NC_035086.1	27185072	.	T	A	.	.	MAF_INRAE=19.62;MAF_USDA=21.176
NC_035086.1	27185080	.	A	G	.	.	MAF_INRAE=19.62;MAF_USDA=21.176
NC_035086.1	27185210	.	C	T	.	.	MAF_USDA=2.459
NC_035086.1	27185211	.	G	A	.	.	MAF_USDA=2.353
NC_035086.1	27185316	.	A	G	.	.	MAF_INRAE=21.519;MAF_USDA=25.294
NC_035086.1	27185324	.	A	G	.	.	MAF_USDA=2.083
NC_035086.1	27185329	.	T	G	.	.	MAF_INRAE=16.667;MAF_USDA=28.689
NC_035086.1	27185364	.	A	G	.	.	MAF_USDA=1.639
NC_035086.1	27185409	.	C	G	.	.	MAF_INRAE=15.833;MAF_USDA=11.475
NC_035086.1	27185416	.	T	C	.	.	MAF_INRAE=15.833;MAF_USDA=11.475
NC_035086.1	27185426	.	C	T	.	.	MAF_USDA=1.639
NC_035086.1	27185459	.	T	C	.	.	MAF_INRAE=17.722;MAF_USDA=22.353
NC_035086.1	27185471	.	A	G	.	.	MAF_INRAE=17.722;MAF_USDA=22.941
NC_035086.1	27185479	.	G	C	.	.	MAF_INRAE=17.722;MAF_USDA=22.353
NC_035086.1	27185536	.	A	G	.	.	MAF_INRAE=17.5;MAF_USDA=11.475
NC_035086.1	27185544	.	T	C	.	.	MAF_USDA=16.393
NC_035086.1	27185670	.	C	G	.	.	MAF_USDA=6.25
NC_035086.1	27185749	.	C	A	.	.	MAF_INRAE=16.667;MAF_USDA=12.5
NC_035086.1	27185764	.	C	A	.	.	MAF_INRAE=16.667;MAF_USDA=11.667
NC_035086.1	27185845	.	A	T	.	.	MAF_INRAE=34.177;MAF_USDA=11.176
NC_035086.1	27185898	.	A	C	.	.	MAF_USDA=3.279
NC_035086.1	27185985	.	C	T	.	.	MAF_USDA=1.639
NC_035086.1	27186018	.	A	G	.	.	MAF_INRAE=16.667;MAF_USDA=12.295
NC_035086.1	27186028	.	A	G	.	.	MAF_INRAE=16.667;MAF_USDA=12.295
NC_035086.1	27186030	.	C	T	.	.	MAF_INRAE=23.418;MAF_USDA=39.412
NC_035086.1	27186046	.	G	A	.	.	MAF_USDA=2.083
NC_035086.1	27186099	.	A	G	.	.	MAF_USDA=3.279
NC_035086.1	27186101	.	A	C	.	.	MAF_INRAE=16.667;MAF_USDA=14.754
NC_035086.1	27186160	.	C	A	.	.	MAF_USDA=1.639
NC_035086.1	27186163	.	T	A	.	.	MAF_USDA=2.459
NC_035086.1	27186192	.	C	A	.	.	MAF_INRAE=40.506;MAF_USDA=29.412
NC_035086.1	27186237	.	C	T	.	.	MAF_USDA=1.639
NC_035086.1	27186262	.	G	A	.	.	MAF_INRAE=2.5
NC_035086.1	27186277	.	G	A	.	.	MAF_INRAE=16.667;MAF_USDA=11.475
NC_035086.1	27186317	.	G	A	.	.	MAF_INRAE=24.684;MAF_USDA=30.0
NC_035086.1	27186318	.	C	A	.	.	MAF_USDA=5.882
NC_035086.1	27186335	.	C	T	.	.	MAF_INRAE=29.167;MAF_USDA=29.167
NC_035086.1	27186388	.	A	G	.	.	MAF_USDA=21.765
NC_035086.1	27186396	.	A	G	.	.	MAF_USDA=3.279
NC_035086.1	27186415	.	A	G	.	.	MAF_USDA=2.5
NC_035086.1	27186431	.	T	G	.	.	MAF_USDA=8.235
NC_035086.1	27186435	.	A	C	.	.	MAF_USDA=11.176
NC_035086.1	27186436	.	G	A	.	.	MAF_USDA=11.176
NC_035086.1	27186441	.	A	G	.	.	MAF_USDA=1.639
NC_035086.1	27186481	.	G	A	.	.	MAF_INRAE=3.333;MAF_USDA=8.197
NC_035086.1	27186485	.	G	T	.	.	MAF_INRAE=3.333
NC_035086.1	27186517	.	A	T	.	.	MAF_INRAE=16.667;MAF_USDA=11.475
NC_035086.1	27186534	.	C	T	.	.	MAF_INRAE=16.667;MAF_USDA=9.836
NC_035086.1	27186542	.	A	G	.	.	MAF_USDA=8.235
NC_035086.1	27186543	.	T	C	.	.	MAF_USDA=8.197
NC_035086.1	27186549	.	A	G	.	.	MAF_USDA=8.333
NC_035086.1	27186555	.	T	A	.	.	MAF_USDA=1.639
NC_035086.1	27186565	.	C	T	.	.	MAF_INRAE=47.468;MAF_USDA=27.083
NC_035086.1	27186567	.	A	G	.	.	MAF_INRAE=42.5;MAF_USDA=27.083
NC_035086.1	27186578	.	G	A	.	.	MAF_INRAE=25.949;MAF_USDA=14.583
NC_035086.1	27186590	.	C	T	.	.	MAF_USDA=2.459
NC_035086.1	27186598	.	A	G	.	.	MAF_INRAE=41.139;MAF_USDA=12.353
NC_035086.1	27186619	.	G	T,C	.	.	MAF_INRAE=9.167;MAF_USDA=4.167
NC_035086.1	27186627	.	A	G	.	.	MAF_INRAE=39.873;MAF_USDA=21.176
NC_035086.1	27186688	.	T	A	.	.	MAF_USDA=10.656
NC_035086.1	27186801	.	T	A	.	.	MAF_INRAE=13.333
NC_035086.1	27186833	.	T	A	.	.	MAF_INRAE=16.667;MAF_USDA=12.295
NC_035086.1	27186834	.	C	A	.	.	MAF_INRAE=16.667;MAF_USDA=12.295
NC_035086.1	27186843	.	T	A	.	.	MAF_INRAE=19.62;MAF_USDA=38.235
NC_035086.1	27186858	.	C	T	.	.	MAF_INRAE=15.789;MAF_USDA=10.0
NC_035086.1	27186875	.	T	A	.	.	MAF_USDA=7.647
NC_035086.1	27186942	.	G	T	.	.	MAF_USDA=4.167
NC_035086.1	27186945	.	T	G	.	.	MAF_USDA=10.417
NC_035086.1	27187195	.	C	T	.	.	MAF_USDA=1.639
NC_035086.1	27187214	.	C	T	.	.	MAF_INRAE=14.167;MAF_USDA=9.412
NC_035086.1	27187283	.	C	T	.	.	MAF_INRAE=19.62;MAF_USDA=5.882
NC_035086.1	27187284	.	A	C	.	.	MAF_INRAE=44.167;MAF_USDA=42.941
NC_035086.1	27187389	.	C	T	.	.	MAF_INRAE=44.304;MAF_USDA=47.647
NC_035086.1	27187447	.	C	T	.	.	MAF_INRAE=15.789;MAF_USDA=10.0
NC_035086.1	27187470	.	C	G	.	.	MAF_INRAE=15.833;MAF_USDA=11.475
NC_035086.1	27187473	.	C	T	.	.	MAF_INRAE=20.253;MAF_USDA=5.882
NC_035086.1	27187488	.	T	A	.	.	MAF_USDA=1.639
NC_035086.1	27187492	.	T	A	.	.	MAF_INRAE=13.924;MAF_USDA=7.059
NC_035086.1	27187494	.	T	G	.	.	MAF_USDA=1.639
NC_035086.1	27187495	.	G	T	.	.	MAF_INRAE=40.833;MAF_USDA=47.059
NC_035086.1	27187533	.	G	A	.	.	MAF_INRAE=16.667;MAF_USDA=12.5
NC_035086.1	27187838	.	A	C	.	.	MAF_INRAE=16.667;MAF_USDA=12.295
NC_035086.1	27187934	.	T	C	.	.	MAF_INRAE=13.924;MAF_USDA=4.706
NC_035086.1	27187992	.	C	T	.	.	MAF_USDA=6.25
NC_035086.1	27188018	.	C	A	.	.	MAF_USDA=1.667
NC_035086.1	27188163	.	A	G	.	.	MAF_USDA=32.927
NC_035086.1	27188166	.	A	G	.	.	MAF_USDA=2.586
NC_035086.1	27188195	.	A	G	.	.	MAF_INRAE=15.789;MAF_USDA=6.098
NC_035086.1	27188268	.	A	C	.	.	MAF_USDA=11.475
NC_035086.1	27188273	.	T	G	.	.	MAF_USDA=1.639
NC_035086.1	27188341	.	C	T	.	.	MAF_USDA=1.639
NC_035086.1	27188480	.	A	T	.	.	MAF_INRAE=31.646;MAF_USDA=29.412
NC_035086.1	27188691	.	G	A	.	.	MAF_INRAE=16.667;MAF_USDA=36.471
NC_035086.1	27188698	.	C	T	.	.	MAF_INRAE=16.667;MAF_USDA=33.529
NC_035086.1	27188699	.	G	A	.	.	MAF_INRAE=5.263;MAF_USDA=1.639
NC_035086.1	27188770	.	G	A	.	.	MAF_USDA=1.639
NC_035086.1	27188776	.	C	T	.	.	MAF_USDA=3.279
NC_035086.1	27188910	.	T	C	.	.	MAF_INRAE=15.823;MAF_USDA=47.059
NC_035086.1	27188920	.	C	T	.	.	MAF_INRAE=25.0
NC_035086.1	27189030	.	C	T	.	.	MAF_INRAE=4.167;MAF_USDA=2.459
NC_035086.1	27189116	.	C	T	.	.	MAF_USDA=1.639
NC_035086.1	27189126	.	C	T	.	.	MAF_USDA=13.529
NC_035086.1	27189141	.	G	A	.	.	MAF_INRAE=4.167
NC_035086.1	27189222	.	G	A	.	.	MAF_USDA=37.647
NC_035086.1	27189409	.	C	T	.	.	MAF_USDA=4.167
NC_035086.1	27189580	.	G	T	.	.	MAF_INRAE=15.833;MAF_USDA=45.882
NC_035086.1	27189686	.	T	C	.	.	MAF_INRAE=16.667;MAF_USDA=12.295
NC_035086.1	27189859	.	C	T	.	.	MAF_INRAE=16.456;MAF_USDA=45.882
NC_035086.1	27189864	.	G	T	.	.	MAF_USDA=1.639
NC_035086.1	27189947	.	C	T	.	.	MAF_USDA=20.492
NC_035086.1	27189956	.	C	T	.	.	MAF_USDA=3.529
NC_035086.1	27190001	.	A	C	.	.	MAF_INRAE=16.456;MAF_USDA=44.706
NC_035086.1	27190049	.	T	C	.	.	MAF_INRAE=15.789;MAF_USDA=45.294
NC_035086.1	27190119	.	C	T	.	.	MAF_USDA=2.459
NC_035086.1	27190183	.	C	A	.	.	MAF_USDA=4.167
NC_035086.1	27190204	.	G	T	.	.	MAF_INRAE=13.924;MAF_USDA=4.706
NC_035086.1	27190287	.	G	A	.	.	MAF_INRAE=15.833;MAF_USDA=11.475
NC_035086.1	27190401	.	G	A	.	.	MAF_USDA=12.295
NC_035086.1	27190404	.	G	A	.	.	MAF_USDA=6.557
NC_035086.1	27190612	.	T	G	.	.	MAF_USDA=28.824
NC_035086.1	27190810	.	C	T	.	.	MAF_INRAE=37.975;MAF_USDA=42.353
NC_035086.1	27190814	.	G	C	.	.	MAF_INRAE=25.0;MAF_USDA=4.706
NC_035086.1	27190886	.	G	A	.	.	MAF_INRAE=13.333
NC_035086.1	27190907	.	C	T	.	.	MAF_INRAE=21.053;MAF_USDA=49.412
NC_035086.1	27190957	.	C	T	.	.	MAF_USDA=3.279
NC_035086.1	27191037	.	G	T	.	.	MAF_USDA=5.882
NC_035086.1	27191063	.	G	T	.	.	MAF_INRAE=13.924;MAF_USDA=12.5
NC_035086.1	27191235	.	G	A	.	.	MAF_USDA=6.25
NC_035086.1	27191264	.	C	T	.	.	MAF_USDA=2.459
NC_035086.1	27191347	.	C	A	.	.	MAF_USDA=3.279
NC_035086.1	27191390	.	A	C	.	.	MAF_INRAE=15.19;MAF_USDA=21.176
NC_035086.1	27191405	.	T	G	.	.	MAF_INRAE=15.833;MAF_USDA=12.295
NC_035086.1	27191442	.	G	A	.	.	MAF_USDA=7.647
NC_035086.1	27191543	.	G	A	.	.	MAF_USDA=1.639
NC_035086.1	27191691	.	C	A	.	.	MAF_USDA=4.098
NC_035086.1	27191727	.	C	A	.	.	MAF_USDA=1.639
NC_035086.1	27191803	.	A	C	.	.	MAF_INRAE=16.667;MAF_USDA=20.492
NC_035086.1	27191904	.	C	G	.	.	MAF_INRAE=14.557;MAF_USDA=14.706
NC_035086.1	27192025	.	C	T	.	.	MAF_INRAE=5.263;MAF_USDA=7.647
NC_035086.1	27192062	.	A	C	.	.	MAF_INRAE=16.667;MAF_USDA=19.672
NC_035086.1	27192077	.	G	T	.	.	MAF_USDA=5.882
NC_035086.1	27192101	.	G	T	.	.	MAF_INRAE=16.667;MAF_USDA=19.672
NC_035086.1	27192102	.	A	C	.	.	MAF_INRAE=16.667;MAF_USDA=19.672
NC_035086.1	27192122	.	T	G	.	.	MAF_INRAE=5.263;MAF_USDA=1.639
NC_035086.1	27192132	.	C	A	.	.	MAF_INRAE=36.076;MAF_USDA=21.176
NC_035086.1	27192212	.	T	C	.	.	MAF_USDA=7.377
NC_035086.1	27192225	.	C	A	.	.	MAF_USDA=7.059
NC_035086.1	27192256	.	A	C	.	.	MAF_INRAE=24.051;MAF_USDA=39.412
NC_035086.1	27192273	.	A	C	.	.	MAF_INRAE=16.667;MAF_USDA=12.295
NC_035086.1	27192299	.	A	G	.	.	MAF_USDA=2.459
NC_035086.1	27192300	.	T	C	.	.	MAF_INRAE=16.667;MAF_USDA=11.475
NC_035086.1	27192439	.	G	T	.	.	MAF_USDA=8.197
NC_035086.1	27192482	.	A	G	.	.	MAF_USDA=4.167
NC_035086.1	27192498	.	G	A	.	.	MAF_INRAE=16.667;MAF_USDA=11.475
NC_035086.1	27192505	.	G	C	.	.	MAF_INRAE=34.81;MAF_USDA=8.824
NC_035086.1	27192550	.	T	A	.	.	MAF_INRAE=16.667;MAF_USDA=11.475
NC_035086.1	27192559	.	A	C	.	.	MAF_USDA=5.738
NC_035086.1	27192563	.	T	G	.	.	MAF_USDA=1.639
NC_035086.1	27192586	.	C	G	.	.	MAF_USDA=5.738
NC_035086.1	27192601	.	C	A	.	.	MAF_INRAE=16.667;MAF_USDA=18.033
NC_035086.1	27192617	.	A	T	.	.	MAF_INRAE=15.833;MAF_USDA=18.033
NC_035086.1	27192668	.	A	G	.	.	MAF_USDA=16.667
NC_035086.1	27192782	.	C	T	.	.	MAF_USDA=2.459
NC_035086.1	27192921	.	A	G	.	.	MAF_USDA=4.918
NC_035086.1	27193062	.	G	T	.	.	MAF_USDA=1.639
NC_035086.1	27193137	.	C	A	.	.	MAF_INRAE=40.833;MAF_USDA=14.754
NC_035086.1	27193188	.	A	C	.	.	MAF_USDA=1.639
NC_035086.1	27193360	.	G	A	.	.	MAF_INRAE=5.263;MAF_USDA=15.663
NC_035086.1	27193366	.	A	C	.	.	MAF_INRAE=34.81;MAF_USDA=9.639
NC_035086.1	27193405	.	A	G	.	.	MAF_INRAE=13.924;MAF_USDA=25.301
NC_035086.1	27193640	.	C	G	.	.	MAF_INRAE=34.81;MAF_USDA=7.831
NC_035086.1	27193684	.	C	T	.	.	MAF_USDA=1.695
NC_035086.1	27193759	.	T	G	.	.	MAF_INRAE=6.667
NC_035086.1	27193820	.	T	G	.	.	MAF_USDA=6.25
NC_035086.1	27193873	.	G	C	.	.	MAF_INRAE=16.667;MAF_USDA=11.475
NC_035086.1	27193936	.	A	C	.	.	MAF_USDA=6.667
NC_035086.1	27194004	.	G	A	.	.	MAF_USDA=1.639
NC_035086.1	27194031	.	C	A	.	.	MAF_INRAE=13.924;MAF_USDA=21.176
NC_035086.1	27194047	.	C	A	.	.	MAF_INRAE=16.667;MAF_USDA=11.475
NC_035086.1	27194055	.	A	G	.	.	MAF_INRAE=13.924;MAF_USDA=28.824
NC_035086.1	27194144	.	A	T	.	.	MAF_INRAE=5.263;MAF_USDA=7.647
NC_035086.1	27194173	.	C	T	.	.	MAF_USDA=1.639
NC_035086.1	27194248	.	G	A	.	.	MAF_USDA=4.167
NC_035086.1	27194291	.	T	G	.	.	MAF_USDA=7.647
NC_035086.1	27194389	.	A	T	.	.	MAF_USDA=8.824
NC_035086.1	27194495	.	C	T	.	.	MAF_USDA=21.176
NC_035086.1	27194530	.	C	T	.	.	MAF_INRAE=5.263;MAF_USDA=7.647
NC_035086.1	27194550	.	G	T	.	.	MAF_INRAE=5.263;MAF_USDA=7.059
NC_035086.1	27194569	.	A	G	.	.	MAF_INRAE=13.924
NC_035086.1	27194571	.	G	A	.	.	MAF_INRAE=27.5;MAF_USDA=7.059
NC_035086.1	27194575	.	T	G	.	.	MAF_USDA=16.667
NC_035086.1	27194576	.	G	T	.	.	MAF_USDA=48.214
NC_035086.1	27194628	.	T	G	.	.	MAF_INRAE=47.468;MAF_USDA=30.0
NC_035086.1	27194793	.	T	G	.	.	MAF_INRAE=13.924;MAF_USDA=44.706
NC_035086.1	27194853	.	T	C	.	.	MAF_INRAE=13.924;MAF_USDA=44.706
NC_035086.1	27194881	.	G	A	.	.	MAF_INRAE=13.924;MAF_USDA=44.118
NC_035086.1	27194999	.	C	A	.	.	MAF_INRAE=20.253;MAF_USDA=5.294
NC_035086.1	27195003	.	C	A	.	.	MAF_INRAE=13.924;MAF_USDA=9.836
NC_035086.1	27195109	.	T	G	.	.	MAF_INRAE=34.81;MAF_USDA=21.176
NC_035086.1	27195152	.	C	T	.	.	MAF_INRAE=34.81;MAF_USDA=21.765
NC_035086.1	27195189	.	G	A	.	.	MAF_INRAE=25.0
NC_035086.1	27195276	.	G	A	.	.	MAF_USDA=1.639
NC_035086.1	27195377	.	C	T	.	.	MAF_INRAE=16.667;MAF_USDA=11.475
NC_035086.1	27195407	.	T	C	.	.	MAF_USDA=14.118
NC_035086.1	27195468	.	C	T	.	.	MAF_USDA=22.917
NC_035086.1	27195586	.	G	C	.	.	MAF_INRAE=13.924;MAF_USDA=47.647
NC_035086.1	27195632	.	G	C	.	.	MAF_USDA=6.471
NC_035086.1	27195731	.	G	C	.	.	MAF_INRAE=46.203;MAF_USDA=28.824
NC_035086.1	27195887	.	T	C	.	.	MAF_USDA=1.639
NC_035086.1	27195949	.	C	G	.	.	MAF_INRAE=16.667;MAF_USDA=17.213
NC_035086.1	27195956	.	G	T	.	.	MAF_INRAE=16.667;MAF_USDA=11.475
NC_035086.1	27196005	.	C	T	.	.	MAF_INRAE=18.354;MAF_USDA=20.588
NC_035086.1	27196056	.	A	T	.	.	MAF_INRAE=15.19;MAF_USDA=27.059
NC_035086.1	27196071	.	C	A	.	.	MAF_INRAE=25.0
NC_035086.1	27196369	.	C	T	.	.	MAF_USDA=4.167
NC_035086.1	27196839	.	T	G	.	.	MAF_USDA=43.75
NC_035086.1	27196866	.	T	A	.	.	MAF_USDA=25.301
NC_035086.1	27196874	.	C	G	.	.	MAF_USDA=10.241
NC_035086.1	27196882	.	C	T	.	.	MAF_USDA=18.333
NC_035086.1	27196945	.	C	T	.	.	MAF_INRAE=15.833;MAF_USDA=10.656
NC_035086.1	27197009	.	T	A	.	.	MAF_USDA=7.647
NC_035086.1	27197040	.	C	T	.	.	MAF_INRAE=16.667;MAF_USDA=11.475
NC_035086.1	27197055	.	G	A	.	.	MAF_INRAE=18.354;MAF_USDA=27.647
NC_035086.1	27197068	.	T	G	.	.	MAF_INRAE=31.013;MAF_USDA=41.765
NC_035086.1	27197136	.	C	T	.	.	MAF_USDA=5.738
NC_035086.1	27197144	.	C	T	.	.	MAF_USDA=2.459
NC_035086.1	27197150	.	C	T	.	.	MAF_USDA=6.557
NC_035086.1	27197264	.	C	A	.	.	MAF_USDA=5.882
NC_035086.1	27197418	.	T	A	.	.	MAF_INRAE=24.684;MAF_USDA=48.171
NC_035086.1	27197420	.	G	T	.	.	MAF_USDA=48.171
NC_035086.1	27197453	.	A	G	.	.	MAF_INRAE=21.053;MAF_USDA=31.548
NC_035086.1	27197477	.	G	A	.	.	MAF_INRAE=29.114;MAF_USDA=42.941
NC_035086.1	27197481	.	T	C	.	.	MAF_INRAE=45.833;MAF_USDA=16.471
NC_035086.1	27197493	.	T	C	.	.	MAF_USDA=1.639
NC_035086.1	27197555	.	T	G	.	.	MAF_USDA=2.459
NC_035086.1	27197605	.	C	G	.	.	MAF_USDA=1.639
NC_035086.1	27197634	.	G	A	.	.	MAF_USDA=2.083
NC_035086.1	27197686	.	A	G	.	.	MAF_INRAE=18.354;MAF_USDA=28.824
NC_035086.1	27197764	.	C	T	.	.	MAF_USDA=7.647
NC_035086.1	27197769	.	A	T	.	.	MAF_INRAE=13.924;MAF_USDA=3.279
NC_035086.1	27197778	.	G	T	.	.	MAF_INRAE=16.667;MAF_USDA=12.295
NC_035086.1	27197829	.	C	T	.	.	MAF_USDA=18.033
NC_035086.1	27197838	.	T	A	.	.	MAF_INRAE=18.354;MAF_USDA=28.235
NC_035086.1	27197943	.	C	A	.	.	MAF_USDA=3.529
NC_035086.1	27197977	.	T	G	.	.	MAF_USDA=7.059
NC_035086.1	27197978	.	T	G	.	.	MAF_USDA=5.882
NC_035086.1	27197979	.	G	C	.	.	MAF_USDA=5.882
NC_035086.1	27197980	.	T	A	.	.	MAF_USDA=4.167
NC_035086.1	27198018	.	C	A	.	.	MAF_USDA=18.852
NC_035086.1	27198024	.	C	A	.	.	MAF_USDA=7.059
NC_035086.1	27198085	.	A	C	.	.	MAF_USDA=5.294
NC_035086.1	27198117	.	T	C	.	.	MAF_INRAE=5.263;MAF_USDA=2.459
NC_035086.1	27198182	.	G	C	.	.	MAF_INRAE=18.354;MAF_USDA=18.235
NC_035086.1	27198319	.	T	C	.	.	MAF_USDA=6.557
NC_035086.1	27198320	.	G	T	.	.	MAF_USDA=9.836
NC_035086.1	27198363	.	C	T	.	.	MAF_USDA=1.639
NC_035086.1	27198389	.	G	C	.	.	MAF_INRAE=18.354;MAF_USDA=10.0
NC_035086.1	27198739	.	C	T	.	.	MAF_USDA=2.083
NC_035086.1	27198789	.	A	T	.	.	MAF_INRAE=5.263
NC_035086.1	27198797	.	C	A	.	.	MAF_USDA=1.639
NC_035086.1	27198869	.	T	C	.	.	MAF_INRAE=15.833;MAF_USDA=8.824
NC_035086.1	27198873	.	C	A	.	.	MAF_INRAE=15.833;MAF_USDA=11.475
NC_035086.1	27198947	.	T	A	.	.	MAF_USDA=4.918
NC_035086.1	27198979	.	G	A	.	.	MAF_USDA=48.824
NC_035086.1	27199041	.	A	G	.	.	MAF_INRAE=13.333
NC_035086.1	27199065	.	A	G	.	.	MAF_INRAE=31.013;MAF_USDA=44.118
NC_035086.1	27199088	.	C	G	.	.	MAF_USDA=1.639
NC_035086.1	27199179	.	A	T	.	.	MAF_INRAE=5.263;MAF_USDA=2.459
NC_035086.1	27199404	.	T	A	.	.	MAF_INRAE=13.924;MAF_USDA=3.279
NC_035086.1	27199494	.	C	T	.	.	MAF_USDA=21.311
NC_035086.1	27199660	.	A	G	.	.	MAF_USDA=7.059
NC_035086.1	27199710	.	A	G	.	.	MAF_INRAE=18.354;MAF_USDA=18.235
NC_035086.1	27199879	.	A	T	.	.	MAF_USDA=1.639
NC_035086.1	27199880	.	T	G	.	.	MAF_USDA=4.098
NC_035086.1	27199906	.	T	A	.	.	MAF_INRAE=18.354;MAF_USDA=39.412
NC_035086.1	27200081	.	G	T	.	.	MAF_INRAE=24.167
NC_035086.1	27200134	.	G	A	.	.	MAF_USDA=4.167
NC_035086.1	27200198	.	C	A	.	.	MAF_USDA=2.459
NC_035086.1	27200285	.	T	A	.	.	MAF_INRAE=5.263
NC_035086.1	27200346	.	A	C	.	.	MAF_INRAE=16.667
NC_035086.1	27200348	.	T	C	.	.	MAF_USDA=7.377
NC_035086.1	27200384	.	G	T	.	.	MAF_USDA=19.672
NC_035086.1	27200476	.	G	A	.	.	MAF_USDA=3.279
NC_035086.1	27200511	.	G	T	.	.	MAF_USDA=22.917
NC_035086.1	27200524	.	G	T	.	.	MAF_USDA=7.059
NC_035086.1	27200533	.	T	A	.	.	MAF_USDA=6.471
NC_035086.1	27200544	.	A	C	.	.	MAF_USDA=6.471
NC_035086.1	27200619	.	A	C	.	.	MAF_USDA=7.647
NC_035086.1	27200676	.	C	A	.	.	MAF_INRAE=13.924;MAF_USDA=20.0
NC_035086.1	27200691	.	C	T	.	.	MAF_USDA=7.059
NC_035086.1	27200715	.	A	C	.	.	MAF_INRAE=18.354;MAF_USDA=18.824
NC_035086.1	27200749	.	T	G	.	.	MAF_USDA=1.639
NC_035086.1	27200778	.	C	T	.	.	MAF_USDA=6.557
NC_035086.1	27200834	.	T	A	.	.	MAF_USDA=6.471
NC_035086.1	27200835	.	A	T	.	.	MAF_USDA=6.471
NC_035086.1	27200920	.	C	T	.	.	MAF_INRAE=18.987;MAF_USDA=18.235
NC_035086.1	27200987	.	G	A	.	.	MAF_USDA=6.471
NC_035086.1	27201056	.	A	C	.	.	MAF_USDA=1.639
NC_035086.1	27201215	.	A	T	.	.	MAF_USDA=5.882
NC_035086.1	27201236	.	T	A	.	.	MAF_USDA=5.294
NC_035086.1	27201305	.	A	T	.	.	MAF_USDA=6.25
NC_035086.1	27201318	.	C	T	.	.	MAF_INRAE=10.0
NC_035086.1	27201320	.	C	A	.	.	MAF_INRAE=29.747;MAF_USDA=45.882
NC_035086.1	27201341	.	T	C	.	.	MAF_INRAE=5.833
NC_035086.1	27201375	.	A	C	.	.	MAF_USDA=1.639
NC_035086.1	27201406	.	G	T	.	.	MAF_USDA=5.882
NC_035086.1	27201410	.	A	T	.	.	MAF_USDA=5.882
NC_035086.1	27201458	.	A	T	.	.	MAF_INRAE=17.722
NC_035086.1	27201500	.	G	T	.	.	MAF_USDA=2.459
NC_035086.1	27201506	.	G	T	.	.	MAF_USDA=4.098
NC_035086.1	27201534	.	T	G	.	.	MAF_USDA=22.951
NC_035086.1	27201553	.	G	T	.	.	MAF_INRAE=23.333
NC_035086.1	27201555	.	C	T	.	.	MAF_INRAE=36.667;MAF_USDA=43.529
NC_035086.1	27201679	.	G	A	.	.	MAF_USDA=11.475
NC_035086.1	27201768	.	C	T	.	.	MAF_USDA=6.548
NC_035086.1	27201777	.	C	T	.	.	MAF_USDA=5.882
NC_035086.1	27201796	.	G	T	.	.	MAF_USDA=7.059
NC_035086.1	27201881	.	G	A	.	.	MAF_USDA=7.059
NC_035086.1	27201948	.	G	A	.	.	MAF_INRAE=18.333;MAF_USDA=49.412
NC_035086.1	27202001	.	A	G	.	.	MAF_INRAE=18.333;MAF_USDA=8.824
NC_035086.1	27202033	.	A	T	.	.	MAF_INRAE=17.5
NC_035086.1	27202038	.	C	T	.	.	MAF_USDA=23.77
NC_035086.1	27202110	.	T	C	.	.	MAF_USDA=1.639
NC_035086.1	27202167	.	C	T	.	.	MAF_USDA=4.706
NC_035086.1	27202208	.	C	T	.	.	MAF_USDA=7.377
NC_035086.1	27202317	.	C	T	.	.	MAF_INRAE=21.053;MAF_USDA=16.667
NC_035086.1	27202341	.	G	C	.	.	MAF_INRAE=15.789;MAF_USDA=5.294
NC_035086.1	27206579	.	A	C	.	.	MAF_USDA=7.647
NC_035086.1	27206612	.	C	A	.	.	MAF_USDA=7.738
NC_035086.1	27206617	.	G	T	.	.	MAF_USDA=6.25
NC_035086.1	27206640	.	T	G	.	.	MAF_USDA=25.833
NC_035086.1	27206701	.	C	A	.	.	MAF_INRAE=15.789;MAF_USDA=9.036
NC_035086.1	27206710	.	T	G	.	.	MAF_USDA=22.881
NC_035086.1	27206729	.	T	G	.	.	MAF_USDA=24.167
NC_035086.1	27206749	.	T	C	.	.	MAF_USDA=21.311
NC_035086.1	27206750	.	G	A	.	.	MAF_USDA=18.033
NC_035086.1	27206751	.	T	C	.	.	MAF_USDA=20.492
NC_035086.1	27206757	.	C	A	.	.	MAF_USDA=18.852
NC_035086.1	27206765	.	A	G	.	.	MAF_USDA=18.852
NC_035086.1	27206798	.	T	C	.	.	MAF_USDA=1.639
NC_035086.1	27206976	.	G	A	.	.	MAF_USDA=1.639
NC_035086.1	27207061	.	C	T	.	.	MAF_INRAE=34.177;MAF_USDA=15.294
NC_035086.1	27207148	.	T	A	.	.	MAF_INRAE=25.0
NC_035086.1	27207265	.	G	A	.	.	MAF_INRAE=17.722;MAF_USDA=39.583
NC_035086.1	27207272	.	T	C	.	.	MAF_INRAE=31.013;MAF_USDA=47.619
NC_035086.1	27207321	.	A	T	.	.	MAF_INRAE=31.013;MAF_USDA=47.024
NC_035086.1	27207405	.	A	T	.	.	MAF_USDA=7.059
NC_035086.1	27207438	.	T	A	.	.	MAF_USDA=5.294
NC_035086.1	27207484	.	G	A	.	.	MAF_USDA=5.882
NC_035086.1	27207514	.	G	A	.	.	MAF_USDA=7.647
NC_035086.1	27207614	.	A	G	.	.	MAF_USDA=1.639
NC_035086.1	27207706	.	C	G	.	.	MAF_INRAE=21.053;MAF_USDA=10.0
NC_035086.1	27207723	.	G	C	.	.	MAF_USDA=1.639
NC_035086.1	27207755	.	A	T	.	.	MAF_INRAE=15.789;MAF_USDA=5.882
NC_035086.1	27207765	.	T	C	.	.	MAF_USDA=21.311
NC_035086.1	27207919	.	G	A	.	.	MAF_USDA=5.952
NC_035086.1	27208406	.	T	A	.	.	MAF_USDA=4.167
NC_035086.1	27208583	.	G	T	.	.	MAF_INRAE=21.053;MAF_USDA=5.882
NC_035086.1	27208611	.	A	G	.	.	MAF_USDA=1.639
NC_035086.1	27208659	.	A	G	.	.	MAF_INRAE=46.203;MAF_USDA=16.471
NC_035086.1	27208781	.	G	A	.	.	MAF_USDA=3.529
NC_035086.1	27208786	.	G	T	.	.	MAF_INRAE=34.81;MAF_USDA=39.412
NC_035086.1	27208793	.	T	A	.	.	MAF_USDA=6.471
NC_035086.1	27208814	.	C	T	.	.	MAF_INRAE=5.263;MAF_USDA=1.639
NC_035086.1	27208905	.	C	T	.	.	MAF_USDA=6.471
NC_035086.1	27209066	.	G	T	.	.	MAF_USDA=27.647
NC_035086.1	27209080	.	C	T	.	.	MAF_INRAE=30.38;MAF_USDA=48.235
NC_035086.1	27209116	.	C	T	.	.	MAF_USDA=11.475
NC_035086.1	27209131	.	C	A	.	.	MAF_USDA=1.639
NC_035086.1	27209143	.	A	T	.	.	MAF_USDA=10.417
NC_035086.1	27209150	.	G	A	.	.	MAF_USDA=7.377
NC_035086.1	27209199	.	C	T	.	.	MAF_USDA=4.098
NC_035086.1	27209233	.	G	T	.	.	MAF_USDA=4.098
NC_035086.1	27209274	.	A	G	.	.	MAF_USDA=5.294
NC_035086.1	27209384	.	A	C	.	.	MAF_USDA=2.459
NC_035086.1	27209410	.	A	T	.	.	MAF_USDA=5.952
NC_035086.1	27209460	.	G	T	.	.	MAF_USDA=4.167
NC_035086.1	27209490	.	T	A	.	.	MAF_INRAE=13.924;MAF_USDA=3.279
NC_035086.1	27209526	.	T	C	.	.	MAF_USDA=6.25
NC_035086.1	27209644	.	C	G	.	.	MAF_USDA=23.77
NC_035086.1	27209646	.	C	G	.	.	MAF_USDA=7.059
NC_035086.1	27209647	.	C	A	.	.	MAF_USDA=23.77
NC_035086.1	27209673	.	A	C	.	.	MAF_USDA=7.647
NC_035086.1	27209721	.	C	T	.	.	MAF_INRAE=13.924;MAF_USDA=20.0
NC_035086.1	27209771	.	G	C	.	.	MAF_INRAE=18.354
NC_035086.1	27209810	.	T	G	.	.	MAF_USDA=5.882
NC_035086.1	27209875	.	A	G	.	.	MAF_INRAE=18.354;MAF_USDA=18.235
NC_035086.1	27210007	.	C	G	.	.	MAF_INRAE=18.354;MAF_USDA=44.118
NC_035086.1	27210011	.	T	C	.	.	MAF_INRAE=18.354;MAF_USDA=10.588
NC_035086.1	27210146	.	C	T	.	.	MAF_INRAE=16.667;MAF_USDA=8.824
NC_035086.1	27210185	.	C	T	.	.	MAF_USDA=7.647
NC_035086.1	27210195	.	A	G	.	.	MAF_USDA=6.471
NC_035086.1	27210311	.	G	T	.	.	MAF_USDA=3.279
NC_035086.1	27210391	.	C	A	.	.	MAF_USDA=7.059
NC_035086.1	27210532	.	C	A	.	.	MAF_INRAE=21.053;MAF_USDA=10.588
NC_035086.1	27210536	.	C	T	.	.	MAF_INRAE=21.053;MAF_USDA=24.118
NC_035086.1	27210542	.	A	G	.	.	MAF_USDA=1.639
NC_035086.1	27210543	.	G	A	.	.	MAF_USDA=1.639
NC_035086.1	27210560	.	A	T	.	.	MAF_INRAE=21.053;MAF_USDA=18.452
NC_035086.1	27210606	.	C	T	.	.	MAF_USDA=7.647
NC_035086.1	27210831	.	C	T	.	.	MAF_USDA=1.639
NC_035086.1	27210862	.	G	C	.	.	MAF_INRAE=21.053;MAF_USDA=39.583
NC_035086.1	27210994	.	C	A	.	.	MAF_USDA=1.639
NC_035086.1	27211060	.	C	T	.	.	MAF_INRAE=13.924;MAF_USDA=3.279
NC_035086.1	27211145	.	A	G	.	.	MAF_USDA=24.118
NC_035086.1	27211157	.	C	T	.	.	MAF_USDA=4.167
NC_035086.1	27211173	.	C	G	.	.	MAF_INRAE=18.354;MAF_USDA=8.235
NC_035086.1	27211229	.	C	T	.	.	MAF_INRAE=31.013;MAF_USDA=48.235
NC_035086.1	27211248	.	C	T	.	.	MAF_USDA=4.918
NC_035086.1	27211258	.	C	A	.	.	MAF_USDA=3.279
NC_035086.1	27211312	.	G	A	.	.	MAF_INRAE=31.013;MAF_USDA=47.059
NC_035086.1	27211330	.	A	T	.	.	MAF_INRAE=16.667;MAF_USDA=11.475
NC_035086.1	27211370	.	C	A	.	.	MAF_USDA=2.459
NC_035086.1	27211454	.	G	T	.	.	MAF_INRAE=46.835;MAF_USDA=16.471
NC_035086.1	27211483	.	C	G	.	.	MAF_USDA=6.557
NC_035086.1	27211487	.	T	G	.	.	MAF_USDA=1.639
NC_035086.1	27211493	.	A	G	.	.	MAF_USDA=2.459
NC_035086.1	27211495	.	T	G	.	.	MAF_INRAE=18.333;MAF_USDA=18.235
NC_035086.1	27211584	.	C	T	.	.	MAF_INRAE=16.667;MAF_USDA=10.656
NC_035086.1	27211585	.	T	A	.	.	MAF_INRAE=18.354;MAF_USDA=10.588
NC_035086.1	27211615	.	A	T	.	.	MAF_INRAE=34.167
NC_035086.1	27211647	.	A	T	.	.	MAF_INRAE=1.667;MAF_USDA=6.25
NC_035086.1	27211651	.	T	G	.	.	MAF_INRAE=1.667
NC_035086.1	27211663	.	T	C	.	.	MAF_USDA=6.471
NC_035086.1	27211666	.	A	G	.	.	MAF_USDA=7.059
NC_035086.1	27211667	.	G	A	.	.	MAF_USDA=4.918
NC_035086.1	27211671	.	A	T	.	.	MAF_USDA=4.098
NC_035086.1	27211672	.	T	C	.	.	MAF_USDA=4.918
NC_035086.1	27211673	.	C	A	.	.	MAF_USDA=4.918
NC_035086.1	27211674	.	A	C	.	.	MAF_USDA=4.918
NC_035086.1	27211675	.	C	A	.	.	MAF_USDA=4.918
NC_035086.1	27211676	.	A	T	.	.	MAF_USDA=4.918
NC_035086.1	27211678	.	T	G	.	.	MAF_USDA=4.918
NC_035086.1	27211679	.	G	T	.	.	MAF_USDA=4.918
NC_035086.1	27211680	.	T	A	.	.	MAF_USDA=4.918
NC_035086.1	27211681	.	A	G	.	.	MAF_USDA=4.918
NC_035086.1	27211683	.	G	A	.	.	MAF_USDA=4.918
NC_035086.1	27211742	.	A	G	.	.	MAF_USDA=4.918
NC_035086.1	27211779	.	C	T	.	.	MAF_USDA=27.059
NC_035086.1	27211831	.	T	C	.	.	MAF_INRAE=27.215;MAF_USDA=47.059
NC_035086.1	27211859	.	A	T	.	.	MAF_INRAE=21.053;MAF_USDA=47.059
NC_035086.1	27211888	.	A	T	.	.	MAF_USDA=23.77
NC_035086.1	27212107	.	G	A	.	.	MAF_USDA=22.131
NC_035086.1	27212143	.	C	T	.	.	MAF_INRAE=31.667;MAF_USDA=47.059
NC_035086.1	27212148	.	A	G	.	.	MAF_INRAE=22.5;MAF_USDA=44.118
NC_035086.1	27212209	.	G	A	.	.	MAF_USDA=2.459
NC_035086.1	27212280	.	G	A	.	.	MAF_INRAE=19.62;MAF_USDA=39.583
NC_035086.1	27212355	.	G	A	.	.	MAF_USDA=5.738
NC_035086.1	27212378	.	G	A	.	.	MAF_INRAE=16.667;MAF_USDA=7.377
NC_035086.1	27212390	.	G	A	.	.	MAF_INRAE=16.667;MAF_USDA=7.377
NC_035086.1	27212436	.	G	A	.	.	MAF_USDA=20.492
NC_035086.1	27212474	.	C	A	.	.	MAF_USDA=10.417
NC_035086.1	27212499	.	C	A	.	.	MAF_INRAE=15.0
NC_035086.1	27212562	.	G	T	.	.	MAF_INRAE=17.722;MAF_USDA=41.667
NC_035086.1	27212606	.	C	T	.	.	MAF_USDA=5.294
NC_035086.1	27212685	.	G	A	.	.	MAF_INRAE=18.354;MAF_USDA=8.235
NC_035086.1	27212716	.	C	A	.	.	MAF_INRAE=46.835;MAF_USDA=15.294
NC_035086.1	27212808	.	A	T	.	.	MAF_USDA=7.647
NC_035086.1	27212839	.	G	C	.	.	MAF_INRAE=16.667;MAF_USDA=11.475
NC_035086.1	27212874	.	G	A	.	.	MAF_USDA=9.836
NC_035086.1	27212895	.	A	C	.	.	MAF_USDA=2.459
NC_035086.1	27212989	.	A	G	.	.	MAF_USDA=22.353
NC_035086.1	27213058	.	C	A	.	.	MAF_USDA=24.118
NC_035086.1	27213090	.	G	A	.	.	MAF_INRAE=13.924;MAF_USDA=5.882
NC_035086.1	27213274	.	G	A	.	.	MAF_USDA=25.882
NC_035086.1	27213295	.	C	T	.	.	MAF_INRAE=16.667;MAF_USDA=12.295
NC_035086.1	27213394	.	C	A	.	.	MAF_USDA=22.951
NC_035086.1	27213474	.	C	T	.	.	MAF_INRAE=25.0;MAF_USDA=1.639
NC_035086.1	27213494	.	C	T	.	.	MAF_USDA=7.647
NC_035086.1	27213505	.	G	A	.	.	MAF_INRAE=18.987;MAF_USDA=42.353
NC_035086.1	27213540	.	C	T	.	.	MAF_USDA=3.279
NC_035086.1	27213600	.	A	G	.	.	MAF_USDA=22.951
NC_035086.1	27213741	.	G	A	.	.	MAF_USDA=1.724
NC_035086.1	27213762	.	G	A	.	.	MAF_USDA=4.918
NC_035086.1	27213771	.	T	C	.	.	MAF_USDA=5.738
NC_035086.1	27213800	.	T	C	.	.	MAF_USDA=1.639
NC_035086.1	27213884	.	T	A	.	.	MAF_USDA=4.918
NC_035086.1	27213961	.	G	A	.	.	MAF_USDA=1.639
NC_035086.1	27214049	.	C	A	.	.	MAF_USDA=4.918
NC_035086.1	27214912	.	T	G	.	.	MAF_USDA=1.639
NC_035086.1	27215012	.	T	A	.	.	MAF_USDA=5.738
NC_035086.1	27215028	.	G	T	.	.	MAF_INRAE=46.835;MAF_USDA=14.706
NC_035086.1	27215093	.	T	C	.	.	MAF_USDA=6.25
NC_035086.1	27215157	.	A	T	.	.	MAF_USDA=22.951
NC_035086.1	27215158	.	C	T	.	.	MAF_INRAE=18.354;MAF_USDA=10.588
NC_035086.1	27215183	.	C	T	.	.	MAF_USDA=8.235
NC_035086.1	27215222	.	G	A	.	.	MAF_INRAE=18.354;MAF_USDA=11.176
NC_035086.1	27215223	.	T	A	.	.	MAF_INRAE=17.5;MAF_USDA=10.588
NC_035086.1	27215237	.	A	G	.	.	MAF_USDA=23.77
NC_035086.1	27215397	.	C	A	.	.	MAF_USDA=2.459
NC_035086.1	27215423	.	C	T	.	.	MAF_INRAE=16.667;MAF_USDA=11.475
NC_035086.1	27215511	.	T	G	.	.	MAF_USDA=3.279
NC_035086.1	27215549	.	C	A	.	.	MAF_USDA=4.098
NC_035086.1	27215570	.	G	A	.	.	MAF_USDA=5.882
NC_035086.1	27215596	.	C	T	.	.	MAF_USDA=1.639
NC_035086.1	27215643	.	C	T	.	.	MAF_USDA=2.459
NC_035086.1	27215645	.	T	G	.	.	MAF_USDA=3.279
NC_035086.1	27215681	.	T	G	.	.	MAF_USDA=1.639
NC_035086.1	27215704	.	G	A	.	.	MAF_USDA=3.279
NC_035086.1	27215707	.	A	G	.	.	MAF_USDA=1.639
NC_035086.1	27215749	.	T	G	.	.	MAF_INRAE=11.667
NC_035086.1	27215750	.	T	G	.	.	MAF_INRAE=44.304
NC_035086.1	27215751	.	T	G	.	.	MAF_INRAE=5.833
NC_035086.1	27215773	.	T	C	.	.	MAF_INRAE=23.333
NC_035086.1	27215780	.	T	A	.	.	MAF_INRAE=22.5
NC_035086.1	27215908	.	A	G	.	.	MAF_USDA=7.059
NC_035086.1	27215926	.	C	T	.	.	MAF_USDA=3.279
NC_035086.1	27215931	.	A	C	.	.	MAF_USDA=5.882
NC_035086.1	27216055	.	G	A	.	.	MAF_USDA=1.639
NC_035086.1	27216147	.	G	T	.	.	MAF_INRAE=15.19;MAF_USDA=23.529
NC_035086.1	27216160	.	A	C	.	.	MAF_INRAE=25.0
NC_035086.1	27216165	.	G	A	.	.	MAF_INRAE=21.053
NC_035086.1	27216166	.	C	T	.	.	MAF_USDA=5.738
NC_035086.1	27216206	.	A	T	.	.	MAF_INRAE=18.354;MAF_USDA=10.588
NC_035086.1	27216323	.	G	T	.	.	MAF_INRAE=49.367;MAF_USDA=27.647
NC_035086.1	27216346	.	G	A	.	.	MAF_INRAE=25.0;MAF_USDA=8.235
NC_035086.1	27216531	.	C	A	.	.	MAF_INRAE=17.089;MAF_USDA=4.918
NC_035086.1	27216799	.	G	A	.	.	MAF_INRAE=42.105;MAF_USDA=14.706
NC_035086.1	27216888	.	T	C	.	.	MAF_INRAE=4.167;MAF_USDA=2.459
NC_035086.1	27216902	.	A	G	.	.	MAF_INRAE=50.0;MAF_USDA=47.647
NC_035086.1	27216938	.	G	T	.	.	MAF_INRAE=31.646;MAF_USDA=19.412
NC_035086.1	27216965	.	T	G	.	.	MAF_INRAE=31.013;MAF_USDA=18.824
NC_035086.1	27216992	.	G	T	.	.	MAF_INRAE=50.0;MAF_USDA=36.471
NC_035086.1	27216994	.	G	T	.	.	MAF_INRAE=50.0;MAF_USDA=28.235
NC_035086.1	27216997	.	T	A	.	.	MAF_INRAE=50.0;MAF_USDA=46.471
NC_035086.1	27217034	.	A	G	.	.	MAF_USDA=1.639
NC_035086.1	27217037	.	C	T	.	.	MAF_INRAE=25.0
NC_035086.1	27217049	.	G	T	.	.	MAF_USDA=5.882
NC_035086.1	27217194	.	T	C	.	.	MAF_INRAE=25.833
NC_035086.1	27217240	.	T	C	.	.	MAF_INRAE=18.354;MAF_USDA=10.588
NC_035086.1	27217297	.	A	G	.	.	MAF_INRAE=49.367;MAF_USDA=37.059
NC_035086.1	27217333	.	A	T	.	.	MAF_USDA=1.639
NC_035086.1	27217630	.	A	T	.	.	MAF_USDA=1.639
NC_035086.1	27217632	.	T	A	.	.	MAF_USDA=1.639
NC_035086.1	27217694	.	A	T	.	.	MAF_USDA=3.279
NC_035086.1	27217697	.	C	T	.	.	MAF_INRAE=26.667;MAF_USDA=14.706
NC_035086.1	27217706	.	T	C	.	.	MAF_USDA=10.656
NC_035086.1	27217839	.	A	G	.	.	MAF_INRAE=50.0;MAF_USDA=48.193
NC_035086.1	27217901	.	G	T	.	.	MAF_USDA=8.235
NC_035086.1	27217935	.	C	T	.	.	MAF_INRAE=25.0
NC_035086.1	27218192	.	G	A	.	.	MAF_USDA=2.459
NC_035086.1	27218213	.	A	T	.	.	MAF_INRAE=31.013;MAF_USDA=18.824
NC_035086.1	27218309	.	A	T	.	.	MAF_INRAE=17.722;MAF_USDA=10.588
NC_035086.1	27218410	.	A	C	.	.	MAF_INRAE=31.013;MAF_USDA=50.0
NC_035086.1	27218451	.	T	C	.	.	MAF_INRAE=50.0;MAF_USDA=40.0
NC_035086.1	27218461	.	T	C	.	.	MAF_USDA=8.235
NC_035086.1	27218546	.	C	G	.	.	MAF_USDA=4.167
NC_035086.1	27218547	.	A	C	.	.	MAF_USDA=4.167
NC_035086.1	27218558	.	C	T	.	.	MAF_USDA=4.167
NC_035086.1	27218604	.	A	G	.	.	MAF_USDA=14.706
NC_035086.1	27218655	.	A	G	.	.	MAF_INRAE=50.0;MAF_USDA=40.0
NC_035086.1	27218690	.	C	G	.	.	MAF_INRAE=25.0
NC_035086.1	27218693	.	A	T	.	.	MAF_USDA=2.459
NC_035086.1	27218709	.	A	G	.	.	MAF_INRAE=50.0;MAF_USDA=44.706
NC_035086.1	27218819	.	T	C	.	.	MAF_USDA=2.459
NC_035086.1	27218842	.	T	G	.	.	MAF_USDA=5.738
NC_035086.1	27218861	.	G	T	.	.	MAF_USDA=5.882
NC_035086.1	27218865	.	C	A	.	.	MAF_USDA=1.639
NC_035086.1	27218873	.	C	T	.	.	MAF_USDA=14.118
NC_035086.1	27218978	.	C	T	.	.	MAF_USDA=2.5
NC_035086.1	27219031	.	C	T	.	.	MAF_INRAE=4.167;MAF_USDA=14.754
NC_035086.1	27219153	.	G	A	.	.	MAF_INRAE=43.671;MAF_USDA=42.353
NC_035086.1	27219177	.	C	A	.	.	MAF_USDA=22.917
NC_035086.1	27219250	.	A	T	.	.	MAF_USDA=10.417
NC_035086.1	27219253	.	T	A	.	.	MAF_USDA=5.0
NC_035086.1	27219275	.	T	C	.	.	MAF_INRAE=4.43
NC_035086.1	27219306	.	T	C	.	.	MAF_INRAE=4.43
NC_035086.1	27219314	.	C	A	.	.	MAF_INRAE=21.519;MAF_USDA=5.357
NC_035086.1	27219315	.	G	A	.	.	MAF_INRAE=27.215;MAF_USDA=45.833
NC_035086.1	27219325	.	C	T	.	.	MAF_INRAE=17.089;MAF_USDA=5.833
NC_035086.1	27219427	.	T	C	.	.	MAF_USDA=3.333
NC_035086.1	27219527	.	T	G	.	.	MAF_INRAE=4.167
NC_035086.1	27219651	.	G	A	.	.	MAF_USDA=9.016
NC_035086.1	27219663	.	C	T	.	.	MAF_INRAE=18.354;MAF_USDA=8.235
NC_035086.1	27219664	.	G	T	.	.	MAF_INRAE=44.167;MAF_USDA=39.412
NC_035086.1	27219701	.	G	A	.	.	MAF_INRAE=16.456;MAF_USDA=8.235
NC_035086.1	27219836	.	A	C	.	.	MAF_USDA=1.639
NC_035086.1	27219947	.	G	A	.	.	MAF_INRAE=47.468;MAF_USDA=39.412
NC_035086.1	27220042	.	A	G	.	.	MAF_INRAE=21.053;MAF_USDA=39.881
NC_035086.1	27220070	.	G	A	.	.	MAF_USDA=8.235
NC_035086.1	27220096	.	C	T	.	.	MAF_USDA=4.167
NC_035086.1	27220113	.	G	T	.	.	MAF_USDA=7.647
NC_035086.1	27220154	.	G	A	.	.	MAF_INRAE=16.667;MAF_USDA=13.115
NC_035086.1	27220162	.	A	G	.	.	MAF_INRAE=34.81;MAF_USDA=8.235
NC_035086.1	27220174	.	G	A	.	.	MAF_USDA=1.639
NC_035086.1	27220223	.	T	G	.	.	MAF_USDA=1.639
NC_035086.1	27220293	.	C	T	.	.	MAF_USDA=1.639
NC_035086.1	27220302	.	C	A	.	.	MAF_USDA=4.167
NC_035086.1	27220310	.	A	G	.	.	MAF_USDA=1.639
NC_035086.1	27220347	.	A	G	.	.	MAF_USDA=23.77
NC_035086.1	27220369	.	G	C	.	.	MAF_USDA=19.672
NC_035086.1	27220387	.	A	G	.	.	MAF_USDA=28.824
NC_035086.1	27220406	.	G	T	.	.	MAF_USDA=20.492
NC_035086.1	27220424	.	T	C	.	.	MAF_USDA=18.852
NC_035086.1	27220457	.	C	A	.	.	MAF_USDA=15.574
NC_035086.1	27220463	.	G	A	.	.	MAF_USDA=18.852
NC_035086.1	27220466	.	T	G	.	.	MAF_USDA=18.852
NC_035086.1	27220478	.	G	C	.	.	MAF_USDA=9.016
NC_035086.1	27220527	.	T	C	.	.	MAF_USDA=10.588
NC_035086.1	27220790	.	C	G	.	.	MAF_INRAE=10.759;MAF_USDA=27.059
NC_035086.1	27220865	.	C	T	.	.	MAF_USDA=2.083
NC_035086.1	27220891	.	C	T	.	.	MAF_INRAE=17.089;MAF_USDA=12.295
NC_035086.1	27220899	.	C	T	.	.	MAF_INRAE=4.167;MAF_USDA=1.639
NC_035086.1	27220935	.	C	T	.	.	MAF_USDA=1.639
NC_035086.1	27221037	.	G	A	.	.	MAF_INRAE=10.759;MAF_USDA=25.882
NC_035086.1	27221054	.	G	T	.	.	MAF_INRAE=16.667;MAF_USDA=12.295
NC_035086.1	27221068	.	G	T	.	.	MAF_INRAE=10.759;MAF_USDA=25.294
NC_035086.1	27221094	.	C	T	.	.	MAF_INRAE=10.759
NC_035086.1	27221111	.	T	C	.	.	MAF_USDA=16.667
NC_035086.1	27221143	.	G	A	.	.	MAF_INRAE=1.667;MAF_USDA=18.75
NC_035086.1	27221163	.	G	C	.	.	MAF_INRAE=5.0
NC_035086.1	27221170	.	G	A	.	.	MAF_INRAE=5.0
NC_035086.1	27221186	.	C	T	.	.	MAF_USDA=14.706
NC_035086.1	27221202	.	C	T	.	.	MAF_USDA=5.833
NC_035086.1	27221204	.	A	T	.	.	MAF_INRAE=25.0
NC_035086.1	27221212	.	C	T	.	.	MAF_INRAE=27.848
NC_035086.1	27221223	.	C	T	.	.	MAF_INRAE=5.0
NC_035086.1	27221226	.	C	T	.	.	MAF_INRAE=16.667;MAF_USDA=12.295
NC_035086.1	27221227	.	C	A	.	.	MAF_INRAE=5.0
NC_035086.1	27221229	.	T	C	.	.	MAF_USDA=6.557
NC_035086.1	27221233	.	A	C	.	.	MAF_INRAE=13.333
NC_035086.1	27221244	.	A	T	.	.	MAF_INRAE=4.167;MAF_USDA=10.417
NC_035086.1	27221247	.	G	A	.	.	MAF_INRAE=2.5
NC_035086.1	27221248	.	T	C	.	.	MAF_INRAE=4.167
NC_035086.1	27221275	.	T	C	.	.	MAF_USDA=7.377
NC_035086.1	27221282	.	G	A	.	.	MAF_INRAE=3.333
NC_035086.1	27221292	.	T	G	.	.	MAF_USDA=49.412
NC_035086.1	27221317	.	C	T	.	.	MAF_INRAE=3.333
NC_035086.1	27221318	.	G	T	.	.	MAF_INRAE=3.333;MAF_USDA=1.639
NC_035086.1	27221320	.	T	A	.	.	MAF_USDA=7.377
NC_035086.1	27221459	.	C	T	.	.	MAF_INRAE=1.667
NC_035086.1	27221496	.	T	G	.	.	MAF_INRAE=15.833;MAF_USDA=9.836
NC_035086.1	27221625	.	C	T	.	.	MAF_INRAE=15.789;MAF_USDA=8.235
NC_035086.1	27221628	.	G	A	.	.	MAF_USDA=35.417
NC_035086.1	27221631	.	T	G	.	.	MAF_USDA=1.639
NC_035086.1	27221713	.	T	C	.	.	MAF_INRAE=10.127;MAF_USDA=26.786
NC_035086.1	27221845	.	G	C	.	.	MAF_USDA=39.583
NC_035086.1	27221866	.	T	G	.	.	MAF_USDA=11.176
NC_035086.1	27221886	.	C	T	.	.	MAF_USDA=43.75
NC_035086.1	27221939	.	G	T	.	.	MAF_USDA=5.294
NC_035086.1	27221988	.	G	A	.	.	MAF_INRAE=27.848;MAF_USDA=35.294
NC_035086.1	27222013	.	C	T	.	.	MAF_USDA=4.167
NC_035086.1	27222159	.	C	A	.	.	MAF_INRAE=46.835;MAF_USDA=40.0
NC_035086.1	27222196	.	T	A	.	.	MAF_INRAE=20.886;MAF_USDA=3.279
NC_035086.1	27222204	.	T	C	.	.	MAF_USDA=4.167
NC_035086.1	27222256	.	G	T	.	.	MAF_USDA=7.647
NC_035086.1	27222280	.	T	A	.	.	MAF_INRAE=25.0;MAF_USDA=6.557
NC_035086.1	27222362	.	C	T	.	.	MAF_USDA=7.059
NC_035086.1	27222390	.	G	A	.	.	MAF_INRAE=15.823;MAF_USDA=7.647
NC_035086.1	27222652	.	A	T	.	.	MAF_USDA=4.167
NC_035086.1	27222718	.	G	T	.	.	MAF_USDA=7.059
NC_035086.1	27222785	.	A	G	.	.	MAF_USDA=1.639
NC_035086.1	27222789	.	T	G	.	.	MAF_USDA=4.098
NC_035086.1	27222880	.	T	A	.	.	MAF_USDA=1.639
NC_035086.1	27222914	.	C	T	.	.	MAF_INRAE=48.101;MAF_USDA=39.412
NC_035086.1	27223060	.	G	T	.	.	MAF_USDA=18.75
NC_035086.1	27223065	.	C	A	.	.	MAF_USDA=1.765
NC_035086.1	27223184	.	A	C	.	.	MAF_USDA=4.167
NC_035086.1	27223188	.	T	G	.	.	MAF_INRAE=25.0;MAF_USDA=3.279
NC_035086.1	27223194	.	A	T	.	.	MAF_INRAE=46.835;MAF_USDA=50.0
NC_035086.1	27223199	.	C	T,A	.	.	MAF_INRAE=4.43;MAF_USDA=2.459
NC_035086.1	27223211	.	G	A	.	.	MAF_USDA=9.836
NC_035086.1	27223330	.	A	C	.	.	MAF_INRAE=27.848;MAF_USDA=44.118
NC_035086.1	27223348	.	T	C	.	.	MAF_USDA=2.459
NC_035086.1	27223353	.	A	T	.	.	MAF_INRAE=23.333;MAF_USDA=3.279
NC_035086.1	27223369	.	A	C	.	.	MAF_INRAE=17.089;MAF_USDA=11.475
NC_035086.1	27223374	.	C	A	.	.	MAF_INRAE=5.263;MAF_USDA=1.639
NC_035086.1	27223379	.	A	C	.	.	MAF_INRAE=27.848;MAF_USDA=44.118
NC_035086.1	27223392	.	G	A	.	.	MAF_INRAE=27.848;MAF_USDA=43.529
NC_035086.1	27223490	.	C	A	.	.	MAF_INRAE=17.089;MAF_USDA=8.235
NC_035086.1	27223519	.	A	T	.	.	MAF_USDA=1.639
NC_035086.1	27223524	.	C	A	.	.	MAF_INRAE=25.0;MAF_USDA=6.557
NC_035086.1	27223551	.	C	T	.	.	MAF_INRAE=46.835;MAF_USDA=40.588
NC_035086.1	27223700	.	A	T	.	.	MAF_USDA=7.059
NC_035086.1	27223725	.	T	C	.	.	MAF_INRAE=29.747;MAF_USDA=34.706
NC_035086.1	27223739	.	G	T	.	.	MAF_INRAE=43.038;MAF_USDA=30.588
NC_035086.1	27223745	.	C	T	.	.	MAF_INRAE=4.43
NC_035086.1	27223754	.	T	G	.	.	MAF_INRAE=10.759;MAF_USDA=38.824
NC_035086.1	27223755	.	A	C	.	.	MAF_USDA=2.459
NC_035086.1	27223777	.	G	A	.	.	MAF_USDA=1.639
NC_035086.1	27223841	.	T	C	.	.	MAF_INRAE=3.333
NC_035086.1	27224035	.	C	G	.	.	MAF_INRAE=2.5
NC_035086.1	27224113	.	C	T	.	.	MAF_INRAE=2.632
NC_035086.1	27224510	.	A	G	.	.	MAF_INRAE=11.392;MAF_USDA=31.548
NC_035086.1	27224531	.	T	A	.	.	MAF_INRAE=16.456;MAF_USDA=8.333
NC_035086.1	27224532	.	T	A	.	.	MAF_USDA=5.357
NC_035086.1	27224625	.	T	G	.	.	MAF_INRAE=16.667;MAF_USDA=12.295
NC_035086.1	27224632	.	T	C	.	.	MAF_INRAE=10.759;MAF_USDA=28.235
NC_035086.1	27224768	.	T	G	.	.	MAF_USDA=1.639
NC_035086.1	27224781	.	A	G	.	.	MAF_INRAE=17.089;MAF_USDA=12.295
NC_035086.1	27224807	.	G	A	.	.	MAF_INRAE=5.263
NC_035086.1	27224850	.	G	A	.	.	MAF_INRAE=17.089;MAF_USDA=12.295
NC_035086.1	27224856	.	G	A	.	.	MAF_INRAE=27.848;MAF_USDA=46.471
NC_035086.1	27224917	.	C	A	.	.	MAF_INRAE=17.089;MAF_USDA=12.295
NC_035086.1	27225028	.	A	C	.	.	MAF_INRAE=34.81;MAF_USDA=7.647
NC_035086.1	27225042	.	C	T	.	.	MAF_INRAE=15.833;MAF_USDA=12.295
NC_035086.1	27225043	.	C	T	.	.	MAF_INRAE=10.759;MAF_USDA=27.059
NC_035086.1	27225049	.	C	T	.	.	MAF_INRAE=5.263;MAF_USDA=2.459
NC_035086.1	27225058	.	A	C	.	.	MAF_USDA=7.647
NC_035086.1	27225117	.	A	T	.	.	MAF_INRAE=17.089;MAF_USDA=11.475
NC_035086.1	27225137	.	C	T	.	.	MAF_USDA=10.417
NC_035086.1	27225178	.	G	T	.	.	MAF_USDA=7.647
NC_035086.1	27225193	.	A	G	.	.	MAF_INRAE=5.263;MAF_USDA=1.639
NC_035086.1	27225205	.	A	C	.	.	MAF_INRAE=17.089;MAF_USDA=12.295
NC_035086.1	27225227	.	G	A	.	.	MAF_INRAE=34.177;MAF_USDA=7.647
NC_035086.1	27225256	.	G	T	.	.	MAF_USDA=7.647
NC_035086.1	27225269	.	A	C	.	.	MAF_INRAE=46.835;MAF_USDA=35.294
NC_035086.1	27225307	.	C	A	.	.	MAF_INRAE=17.089;MAF_USDA=12.295
NC_035086.1	27225320	.	T	G	.	.	MAF_USDA=8.824
NC_035086.1	27225374	.	G	A	.	.	MAF_USDA=4.167
NC_035086.1	27225388	.	C	A	.	.	MAF_INRAE=46.835;MAF_USDA=39.286
NC_035086.1	27225407	.	T	C	.	.	MAF_INRAE=15.833;MAF_USDA=4.167
NC_035086.1	27225584	.	G	A	.	.	MAF_INRAE=10.759;MAF_USDA=27.059
NC_035086.1	27225585	.	C	A	.	.	MAF_INRAE=9.167;MAF_USDA=26.471
NC_035086.1	27225675	.	G	A	.	.	MAF_INRAE=17.089;MAF_USDA=12.5
NC_035086.1	27225822	.	G	A	.	.	MAF_USDA=8.824
NC_035086.1	27225871	.	G	T	.	.	MAF_USDA=5.882
NC_035086.1	27225927	.	G	A	.	.	MAF_USDA=7.059
NC_035086.1	27226093	.	C	A	.	.	MAF_USDA=14.407
NC_035086.1	27226186	.	G	A	.	.	MAF_INRAE=5.263
NC_035086.1	27226220	.	C	T	.	.	MAF_USDA=8.929
NC_035086.1	27226293	.	T	C	.	.	MAF_USDA=1.786
NC_035086.1	27226312	.	T	A	.	.	MAF_USDA=1.667
NC_035086.1	27226321	.	T	G	.	.	MAF_USDA=6.471
NC_035086.1	27226367	.	A	G	.	.	MAF_INRAE=29.747;MAF_USDA=40.588
NC_035086.1	27226447	.	A	T	.	.	MAF_INRAE=27.848;MAF_USDA=40.0
NC_035086.1	27226464	.	T	G	.	.	MAF_USDA=7.059
NC_035086.1	27226518	.	C	T	.	.	MAF_USDA=4.167
NC_035086.1	27226651	.	T	C	.	.	MAF_USDA=7.377
NC_035086.1	27226653	.	T	A	.	.	MAF_INRAE=37.342;MAF_USDA=16.393
NC_035086.1	27226679	.	C	A	.	.	MAF_INRAE=29.114;MAF_USDA=45.238
NC_035086.1	27226808	.	G	A	.	.	MAF_USDA=9.412
NC_035086.1	27226821	.	A	T	.	.	MAF_INRAE=22.5;MAF_USDA=2.459
NC_035086.1	27226846	.	G	T	.	.	MAF_USDA=9.412
NC_035086.1	27226864	.	G	A	.	.	MAF_INRAE=22.5;MAF_USDA=7.059
NC_035086.1	27226904	.	G	A	.	.	MAF_INRAE=10.759;MAF_USDA=15.663
NC_035086.1	27226935	.	G	A	.	.	MAF_USDA=4.167
NC_035086.1	27226955	.	G	A	.	.	MAF_INRAE=28.481;MAF_USDA=40.0
NC_035086.1	27226962	.	T	G	.	.	MAF_INRAE=28.481;MAF_USDA=47.059
NC_035086.1	27226998	.	A	G	.	.	MAF_INRAE=27.848;MAF_USDA=40.0
NC_035086.1	27227009	.	A	G	.	.	MAF_USDA=8.824
NC_035086.1	27227037	.	A	C	.	.	MAF_USDA=8.824
NC_035086.1	27227083	.	C	T	.	.	MAF_USDA=9.412
NC_035086.1	27227101	.	G	T	.	.	MAF_INRAE=24.684;MAF_USDA=46.471
NC_035086.1	27227109	.	A	C	.	.	MAF_USDA=2.459
NC_035086.1	27227116	.	C	A	.	.	MAF_USDA=2.459
NC_035086.1	27227133	.	C	A	.	.	MAF_USDA=6.471
NC_035086.1	27227205	.	T	A	.	.	MAF_USDA=3.529
NC_035086.1	27227228	.	T	C	.	.	MAF_USDA=8.824
NC_035086.1	27227273	.	A	C	.	.	MAF_USDA=9.412
NC_035086.1	27227280	.	A	G	.	.	MAF_INRAE=4.167
NC_035086.1	27227296	.	C	T	.	.	MAF_USDA=4.167
NC_035086.1	27227408	.	A	G	.	.	MAF_USDA=7.647
NC_035086.1	27227411	.	G	A	.	.	MAF_USDA=1.639
NC_035086.1	27227423	.	G	T	.	.	MAF_USDA=1.765
NC_035086.1	27227481	.	C	T	.	.	MAF_INRAE=27.848;MAF_USDA=39.412
NC_035086.1	27227571	.	G	A	.	.	MAF_USDA=9.412
NC_035086.1	27227632	.	C	T	.	.	MAF_USDA=1.639
NC_035086.1	27227717	.	G	A	.	.	MAF_USDA=4.167
NC_035086.1	27227758	.	G	A	.	.	MAF_USDA=1.639
NC_035086.1	27227770	.	G	A	.	.	MAF_USDA=6.471
NC_035086.1	27227780	.	C	T	.	.	MAF_INRAE=28.481;MAF_USDA=40.588
NC_035086.1	27227845	.	C	A	.	.	MAF_USDA=8.824
NC_035086.1	27227856	.	G	A	.	.	MAF_USDA=1.807
NC_035086.1	27227858	.	A	G	.	.	MAF_INRAE=10.759;MAF_USDA=29.412
NC_035086.1	27227980	.	G	A	.	.	MAF_USDA=1.639
NC_035086.1	27228003	.	T	A	.	.	MAF_USDA=3.279
NC_035086.1	27228044	.	G	A	.	.	MAF_INRAE=28.481;MAF_USDA=46.471
NC_035086.1	27228079	.	C	T	.	.	MAF_INRAE=34.81;MAF_USDA=15.882
NC_035086.1	27228151	.	T	G	.	.	MAF_INRAE=15.0;MAF_USDA=10.0
NC_035086.1	27228171	.	G	A	.	.	MAF_USDA=1.639
NC_035086.1	27228216	.	G	A	.	.	MAF_INRAE=5.263
NC_035086.1	27228248	.	G	A	.	.	MAF_INRAE=5.263
NC_035086.1	27228272	.	G	A	.	.	MAF_USDA=7.059
NC_035086.1	27228287	.	T	G	.	.	MAF_USDA=2.459
NC_035086.1	27228308	.	C	A	.	.	MAF_INRAE=10.759;MAF_USDA=22.353
NC_035086.1	27228315	.	C	T	.	.	MAF_INRAE=27.848;MAF_USDA=38.235
NC_035086.1	27228340	.	T	A	.	.	MAF_INRAE=25.0;MAF_USDA=6.557
NC_035086.1	27228384	.	C	T	.	.	MAF_USDA=2.459
NC_035086.1	27228466	.	T	C	.	.	MAF_INRAE=28.481;MAF_USDA=39.412
NC_035086.1	27228477	.	G	A	.	.	MAF_USDA=3.279
NC_035086.1	27228486	.	G	A	.	.	MAF_INRAE=46.835;MAF_USDA=12.5
NC_035086.1	27228488	.	C	A	.	.	MAF_INRAE=25.0
NC_035086.1	27228498	.	G	T	.	.	MAF_USDA=7.647
NC_035086.1	27228544	.	T	G	.	.	MAF_INRAE=28.481;MAF_USDA=38.824
NC_035086.1	27228557	.	C	T	.	.	MAF_INRAE=25.0;MAF_USDA=6.557
NC_035086.1	27228596	.	T	A	.	.	MAF_USDA=10.656
NC_035086.1	27228622	.	C	T	.	.	MAF_INRAE=46.835;MAF_USDA=27.049
NC_035086.1	27228623	.	C	T	.	.	MAF_INRAE=30.833;MAF_USDA=49.18
NC_035086.1	27228643	.	C	T	.	.	MAF_USDA=6.557
NC_035086.1	27228704	.	T	G	.	.	MAF_INRAE=20.886;MAF_USDA=5.294
NC_035086.1	27228705	.	C	A	.	.	MAF_INRAE=12.5
NC_035086.1	27228710	.	C	G	.	.	MAF_INRAE=20.886;MAF_USDA=4.167
NC_035086.1	27228712	.	T	C	.	.	MAF_INRAE=14.167;MAF_USDA=5.357
NC_035086.1	27228722	.	G	A	.	.	MAF_INRAE=20.886;MAF_USDA=5.357
NC_035086.1	27228724	.	C	G	.	.	MAF_INRAE=14.167;MAF_USDA=5.357
NC_035086.1	27228817	.	C	T	.	.	MAF_USDA=6.667
NC_035086.1	27228943	.	C	T	.	.	MAF_INRAE=21.053;MAF_USDA=35.417
NC_035086.1	27228955	.	G	A	.	.	MAF_INRAE=21.053
NC_035086.1	27228970	.	G	C	.	.	MAF_USDA=1.667
NC_035086.1	27229063	.	A	T	.	.	MAF_USDA=14.583
NC_035086.1	27229119	.	C	T	.	.	MAF_USDA=2.941
NC_035086.1	27229191	.	A	T	.	.	MAF_INRAE=15.789;MAF_USDA=1.639
NC_035086.1	27229194	.	T	A	.	.	MAF_USDA=5.294
NC_035086.1	27229211	.	G	A	.	.	MAF_INRAE=21.053;MAF_USDA=35.417
NC_035086.1	27229319	.	C	T	.	.	MAF_INRAE=36.842;MAF_USDA=35.417
NC_035086.1	27229458	.	A	C	.	.	MAF_INRAE=16.667;MAF_USDA=11.765
NC_035086.1	27229463	.	T	C	.	.	MAF_USDA=1.639
NC_035086.1	27229502	.	T	G	.	.	MAF_INRAE=48.101;MAF_USDA=37.059
NC_035086.1	27229517	.	T	A	.	.	MAF_INRAE=20.833;MAF_USDA=12.353
NC_035086.1	27229596	.	T	C	.	.	MAF_INRAE=48.101;MAF_USDA=36.471
NC_035086.1	27229673	.	A	T	.	.	MAF_USDA=2.459
NC_035086.1	27229698	.	C	T	.	.	MAF_USDA=1.639
NC_035086.1	27229702	.	T	C	.	.	MAF_INRAE=4.167;MAF_USDA=2.459
NC_035086.1	27229736	.	G	T	.	.	MAF_USDA=4.167
NC_035086.1	27229778	.	C	A	.	.	MAF_INRAE=15.833;MAF_USDA=10.588
NC_035086.1	27229886	.	C	T	.	.	MAF_INRAE=15.789;MAF_USDA=5.882
NC_035086.1	27229933	.	A	G	.	.	MAF_INRAE=36.076;MAF_USDA=27.059
NC_035086.1	27229998	.	A	T	.	.	MAF_INRAE=24.167;MAF_USDA=14.706
NC_035086.1	27230039	.	G	T	.	.	MAF_INRAE=24.167;MAF_USDA=14.706
NC_035086.1	27230121	.	C	A	.	.	MAF_INRAE=10.759;MAF_USDA=27.059
NC_035086.1	27230126	.	T	G	.	.	MAF_INRAE=16.667;MAF_USDA=10.588
NC_035086.1	27230138	.	G	A	.	.	MAF_INRAE=46.203;MAF_USDA=37.059
NC_035086.1	27230167	.	T	A	.	.	MAF_INRAE=47.468;MAF_USDA=35.882
NC_035086.1	27230169	.	T	G	.	.	MAF_INRAE=44.167;MAF_USDA=35.882
NC_035086.1	27230198	.	C	A	.	.	MAF_USDA=10.588
NC_035086.1	27230200	.	T	C	.	.	MAF_USDA=1.639
NC_035086.1	27230217	.	T	C	.	.	MAF_INRAE=36.076;MAF_USDA=27.647
NC_035086.1	27230372	.	G	T	.	.	MAF_USDA=4.167
NC_035086.1	27237423	.	G	A	.	.	MAF_INRAE=15.789;MAF_USDA=2.459
NC_035086.1	27237463	.	C	T	.	.	MAF_INRAE=17.089;MAF_USDA=12.353
NC_035086.1	27237481	.	T	C	.	.	MAF_INRAE=10.759;MAF_USDA=4.706
NC_035086.1	27237590	.	T	A	.	.	MAF_INRAE=25.0;MAF_USDA=12.941
NC_035086.1	27237651	.	A	T	.	.	MAF_USDA=3.279
NC_035086.1	27237814	.	C	T	.	.	MAF_INRAE=17.089;MAF_USDA=12.353
NC_035086.1	27237827	.	T	C	.	.	MAF_INRAE=17.089;MAF_USDA=12.941
NC_035086.1	27237851	.	C	T	.	.	MAF_INRAE=17.089;MAF_USDA=11.765
NC_035086.1	27237912	.	T	C	.	.	MAF_USDA=3.279
NC_035086.1	27237996	.	G	A	.	.	MAF_USDA=1.639
NC_035086.1	27238048	.	G	A	.	.	MAF_USDA=1.639
NC_035086.1	27238083	.	TTC	TTA	.	.	MAF_USDA=4.167
NC_035086.1	27238085	.	C	A	.	.	MAF_INRAE=17.089
NC_035086.1	27238104	.	C	A	.	.	MAF_INRAE=46.835;MAF_USDA=36.471
NC_035086.1	27238122	.	A	G	.	.	MAF_USDA=1.639
NC_035086.1	27238212	.	A	C	.	.	MAF_INRAE=17.089;MAF_USDA=11.176
NC_035086.1	27238217	.	T	G	.	.	MAF_USDA=8.197
NC_035086.1	27238269	.	T	G	.	.	MAF_INRAE=4.167
NC_035086.1	27238395	.	T	A	.	.	MAF_INRAE=2.632;MAF_USDA=16.667
NC_035086.1	27238400	.	T	G	.	.	MAF_INRAE=15.833;MAF_USDA=10.0
NC_035086.1	27238405	.	T	A	.	.	MAF_USDA=1.639
NC_035086.1	27238411	.	G	T	.	.	MAF_USDA=33.333
NC_035086.1	27238456	.	G	A	.	.	MAF_INRAE=17.5;MAF_USDA=1.639
NC_035086.1	27238463	.	T	C	.	.	MAF_INRAE=46.835;MAF_USDA=36.471
NC_035086.1	27238492	.	G	A	.	.	MAF_INRAE=10.759;MAF_USDA=35.882
NC_035086.1	27238528	.	C	T	.	.	MAF_USDA=2.459
NC_035086.1	27238559	.	C	T	.	.	MAF_INRAE=25.0;MAF_USDA=15.294
NC_035086.1	27238603	.	A	G	.	.	MAF_INRAE=11.392;MAF_USDA=35.882
NC_035086.1	27238658	.	C	T	.	.	MAF_INRAE=34.81;MAF_USDA=17.647
NC_035086.1	27238667	.	T	C	.	.	MAF_INRAE=13.924;MAF_USDA=3.279
NC_035086.1	27238716	.	A	C	.	.	MAF_USDA=2.459
NC_035086.1	27238796	.	T	C	.	.	MAF_INRAE=16.667;MAF_USDA=10.588
NC_035086.1	27238846	.	A	T	.	.	MAF_INRAE=34.81;MAF_USDA=17.059
NC_035086.1	27238916	.	G	A	.	.	MAF_INRAE=18.354;MAF_USDA=12.941
NC_035086.1	27238974	.	G	A	.	.	MAF_USDA=4.098
NC_035086.1	27238994	.	C	A	.	.	MAF_USDA=2.459
NC_035086.1	27239053	.	A	T	.	.	MAF_INRAE=7.5;MAF_USDA=3.279
NC_035086.1	27239067	.	T	C	.	.	MAF_INRAE=6.667;MAF_USDA=3.279
NC_035086.1	27239138	.	G	T	.	.	MAF_INRAE=17.089;MAF_USDA=4.167
NC_035086.1	27239142	.	T	A	.	.	MAF_INRAE=2.5
NC_035086.1	27239168	.	C	T	.	.	MAF_INRAE=36.076;MAF_USDA=26.471
NC_035086.1	27239169	.	G	A	.	.	MAF_INRAE=44.167;MAF_USDA=36.471
NC_035086.1	27239171	.	T	G	.	.	MAF_INRAE=20.833;MAF_USDA=11.176
NC_035086.1	27239216	.	T	C	.	.	MAF_INRAE=16.667;MAF_USDA=11.176
NC_035086.1	27239325	.	G	T	.	.	MAF_INRAE=48.101;MAF_USDA=43.75
NC_035086.1	27239352	.	A	C	.	.	MAF_INRAE=16.456;MAF_USDA=12.353
NC_035086.1	27239354	.	A	T	.	.	MAF_INRAE=20.0;MAF_USDA=12.353
NC_035086.1	27239355	.	G	C	.	.	MAF_INRAE=20.0;MAF_USDA=12.353
NC_035086.1	27239378	.	A	G	.	.	MAF_INRAE=5.833
NC_035086.1	27239381	.	A	C	.	.	MAF_INRAE=5.833
NC_035086.1	27239413	.	C	T	.	.	MAF_INRAE=5.833
NC_035086.1	27239418	.	G	A	.	.	MAF_INRAE=4.43
NC_035086.1	27239482	.	T	C	.	.	MAF_USDA=4.706
NC_035086.1	27239495	.	G	A	.	.	MAF_INRAE=11.667
NC_035086.1	27239506	.	T	G	.	.	MAF_INRAE=12.025;MAF_USDA=31.765
NC_035086.1	27239567	.	C	T	.	.	MAF_USDA=3.529
NC_035086.1	27239607	.	A	T	.	.	MAF_INRAE=20.886;MAF_USDA=10.417
NC_035086.1	27239682	.	T	G	.	.	MAF_INRAE=26.667;MAF_USDA=21.765
NC_035086.1	27239687	.	A	C	.	.	MAF_USDA=1.639
NC_035086.1	27239690	.	C	A	.	.	MAF_INRAE=48.101;MAF_USDA=33.333
NC_035086.1	27239715	.	T	C	.	.	MAF_INRAE=10.0
NC_035086.1	27239772	.	C	T	.	.	MAF_USDA=14.583
NC_035086.1	27239781	.	G	T	.	.	MAF_INRAE=15.0;MAF_USDA=37.647
NC_035086.1	27239782	.	A	T	.	.	MAF_INRAE=5.0
NC_035086.1	27239806	.	G	C	.	.	MAF_INRAE=3.333
NC_035086.1	27239904	.	T	A	.	.	MAF_USDA=2.459
NC_035086.1	27239906	.	T	G	.	.	MAF_INRAE=1.667
NC_035086.1	27239909	.	G	T	.	.	MAF_INRAE=2.5
NC_035086.1	27239916	.	G	A	.	.	MAF_INRAE=2.5
NC_035086.1	27239920	.	C	A	.	.	MAF_INRAE=25.0;MAF_USDA=4.167
NC_035086.1	27239928	.	G	A	.	.	MAF_INRAE=5.0
NC_035086.1	27239944	.	A	T	.	.	MAF_INRAE=2.5
NC_035086.1	27239946	.	C	T	.	.	MAF_INRAE=24.167;MAF_USDA=16.393
NC_035086.1	27239951	.	C	T	.	.	MAF_INRAE=1.667
NC_035086.1	27239965	.	G	T	.	.	MAF_INRAE=24.167;MAF_USDA=16.393
NC_035086.1	27240005	.	A	T	.	.	MAF_INRAE=4.167
NC_035086.1	27240007	.	T	G	.	.	MAF_INRAE=1.667
NC_035086.1	27240036	.	T	C	.	.	MAF_INRAE=16.667;MAF_USDA=10.588
NC_035086.1	27240138	.	G	A	.	.	MAF_USDA=2.353
NC_035086.1	27240318	.	C	T	.	.	MAF_INRAE=34.81
NC_035086.1	27240332	.	T	C	.	.	MAF_INRAE=13.333
NC_035086.1	27240370	.	G	T	.	.	MAF_INRAE=17.089;MAF_USDA=11.765
NC_035086.1	27240534	.	A	C	.	.	MAF_INRAE=17.089;MAF_USDA=12.353
NC_035086.1	27240596	.	T	A	.	.	MAF_INRAE=16.456;MAF_USDA=11.176
NC_035086.1	27240669	.	A	G	.	.	MAF_USDA=2.459
NC_035086.1	27240704	.	C	A	.	.	MAF_INRAE=5.263
NC_035086.1	27240732	.	T	C	.	.	MAF_USDA=2.459
NC_035086.1	27240869	.	G	T	.	.	MAF_INRAE=17.089;MAF_USDA=11.176
NC_035086.1	27240968	.	A	C	.	.	MAF_USDA=1.639
NC_035086.1	27240996	.	A	C	.	.	MAF_INRAE=15.833;MAF_USDA=11.765
NC_035086.1	27241028	.	A	T	.	.	MAF_INRAE=12.025
NC_035086.1	27241036	.	T	A	.	.	MAF_USDA=1.807
NC_035086.1	27241202	.	T	C	.	.	MAF_INRAE=31.013;MAF_USDA=49.412
NC_035086.1	27241274	.	A	G	.	.	MAF_INRAE=16.456;MAF_USDA=10.714
NC_035086.1	27241296	.	G	A	.	.	MAF_USDA=1.639
NC_035086.1	27241424	.	T	C	.	.	MAF_INRAE=29.747;MAF_USDA=50.0
NC_035086.1	27241481	.	A	G	.	.	MAF_INRAE=29.747;MAF_USDA=50.0
NC_035086.1	27241733	.	C	A	.	.	MAF_USDA=7.059
NC_035086.1	27241734	.	C	T	.	.	MAF_USDA=7.059
NC_035086.1	27241735	.	C	T	.	.	MAF_INRAE=46.203;MAF_USDA=38.235
NC_035086.1	27241818	.	C	G	.	.	MAF_USDA=1.639
NC_035086.1	27241837	.	C	G	.	.	MAF_INRAE=4.167
NC_035086.1	27241965	.	C	T	.	.	MAF_USDA=3.279
NC_035086.1	27241980	.	G	A	.	.	MAF_INRAE=34.177;MAF_USDA=9.412
NC_035086.1	27241992	.	C	T	.	.	MAF_INRAE=34.177;MAF_USDA=9.412
NC_035086.1	27242023	.	G	A	.	.	MAF_INRAE=34.81;MAF_USDA=19.412
NC_035086.1	27242086	.	T	C	.	.	MAF_USDA=11.765
NC_035086.1	27242119	.	G	A	.	.	MAF_INRAE=16.667;MAF_USDA=11.176
NC_035086.1	27242175	.	A	C	.	.	MAF_INRAE=10.759;MAF_USDA=30.0
NC_035086.1	27242219	.	A	G	.	.	MAF_INRAE=10.759;MAF_USDA=17.647
NC_035086.1	27242223	.	G	A	.	.	MAF_INRAE=25.0;MAF_USDA=18.235
NC_035086.1	27242231	.	G	A	.	.	MAF_INRAE=17.089;MAF_USDA=11.765
NC_035086.1	27242237	.	G	C	.	.	MAF_INRAE=5.263;MAF_USDA=11.765
NC_035086.1	27242239	.	C	T	.	.	MAF_USDA=11.176
NC_035086.1	27242268	.	G	A	.	.	MAF_USDA=1.639
NC_035086.1	27242309	.	C	G	.	.	MAF_INRAE=4.167
NC_035086.1	27242328	.	G	T	.	.	MAF_INRAE=11.392;MAF_USDA=17.059
NC_035086.1	27242433	.	T	C	.	.	MAF_INRAE=17.089;MAF_USDA=14.118
NC_035086.1	27242468	.	A	T	.	.	MAF_INRAE=11.392;MAF_USDA=32.353
NC_035086.1	27242500	.	A	G	.	.	MAF_USDA=2.459
NC_035086.1	27242640	.	G	A	.	.	MAF_USDA=1.639
NC_035086.1	27242686	.	G	C	.	.	MAF_USDA=1.639
NC_035086.1	27242805	.	C	T	.	.	MAF_INRAE=1.667;MAF_USDA=2.459
NC_035086.1	27242810	.	C	A	.	.	MAF_INRAE=1.667;MAF_USDA=1.639
NC_035086.1	27242819	.	G	C	.	.	MAF_INRAE=1.667
NC_035086.1	27242829	.	G	A	.	.	MAF_INRAE=1.667;MAF_USDA=2.353
NC_035086.1	27242847	.	T	A	.	.	MAF_INRAE=1.667;MAF_USDA=3.279
NC_035086.1	27242855	.	A	T	.	.	MAF_INRAE=1.667;MAF_USDA=3.279
NC_035086.1	27242861	.	C	T	.	.	MAF_INRAE=1.667;MAF_USDA=2.459
NC_035086.1	27242862	.	G	A	.	.	MAF_USDA=4.118
NC_035086.1	27242865	.	G	A	.	.	MAF_INRAE=15.823;MAF_USDA=11.176
NC_035086.1	27242881	.	T	G	.	.	MAF_INRAE=1.667
NC_035086.1	27242911	.	A	G	.	.	MAF_INRAE=25.0
NC_035086.1	27242948	.	G	C	.	.	MAF_INRAE=36.076;MAF_USDA=43.529
NC_035086.1	27242965	.	C	A	.	.	MAF_USDA=1.639
NC_035086.1	27242980	.	A	G	.	.	MAF_INRAE=4.167
NC_035086.1	27243011	.	C	T	.	.	MAF_INRAE=17.089;MAF_USDA=10.588
NC_035086.1	27243045	.	C	T	.	.	MAF_USDA=28.824
NC_035086.1	27243047	.	G	A	.	.	MAF_USDA=2.459
NC_035086.1	27243068	.	C	A	.	.	MAF_USDA=1.639
NC_035086.1	27243098	.	C	T	.	.	MAF_INRAE=25.833
NC_035086.1	27243099	.	G	A	.	.	MAF_INRAE=5.263
NC_035086.1	27243102	.	A	T	.	.	MAF_INRAE=49.167;MAF_USDA=38.095
NC_035086.1	27243149	.	A	C	.	.	MAF_INRAE=3.333
NC_035086.1	27243150	.	G	A	.	.	MAF_INRAE=3.333
NC_035086.1	27243156	.	G	A	.	.	MAF_INRAE=3.333
NC_035086.1	27243159	.	G	A	.	.	MAF_INRAE=24.167
NC_035086.1	27243220	.	T	G	.	.	MAF_INRAE=46.203;MAF_USDA=28.824
NC_035086.1	27243245	.	A	T	.	.	MAF_INRAE=46.203;MAF_USDA=28.824
NC_035086.1	27243258	.	C	A	.	.	MAF_INRAE=14.557;MAF_USDA=9.412
NC_035086.1	27243263	.	A	C	.	.	MAF_INRAE=46.203;MAF_USDA=26.471
NC_035086.1	27243296	.	T	G	.	.	MAF_INRAE=15.789;MAF_USDA=15.294
NC_035086.1	27243416	.	G	T	.	.	MAF_USDA=20.833
NC_035086.1	27243600	.	T	A	.	.	MAF_USDA=12.5
NC_035086.1	27244122	.	G	T	.	.	MAF_USDA=14.583
NC_035086.1	27244124	.	A	C	.	.	MAF_USDA=43.75
NC_035086.1	27244129	.	G	C	.	.	MAF_USDA=47.917
NC_035086.1	27244130	.	T	A	.	.	MAF_USDA=43.75
NC_035086.1	27244153	.	G	A	.	.	MAF_USDA=10.417
NC_035086.1	27244228	.	C	T	.	.	MAF_USDA=2.459
NC_035086.1	27244230	.	A	G	.	.	MAF_INRAE=15.789;MAF_USDA=15.882
NC_035086.1	27244355	.	T	C	.	.	MAF_INRAE=5.263;MAF_USDA=42.941
NC_035086.1	27244377	.	T	A	.	.	MAF_INRAE=20.0;MAF_USDA=4.167
NC_035086.1	27244378	.	T	G	.	.	MAF_INRAE=20.0;MAF_USDA=4.167
NC_035086.1	27244411	.	A	G	.	.	MAF_INRAE=25.833;MAF_USDA=31.765
NC_035086.1	27244429	.	G	A	.	.	MAF_INRAE=10.759;MAF_USDA=10.588
NC_035086.1	27244452	.	G	A	.	.	MAF_USDA=4.918
NC_035086.1	27244467	.	G	A	.	.	MAF_INRAE=5.263;MAF_USDA=43.529
NC_035086.1	27244476	.	G	A	.	.	MAF_USDA=3.279
NC_035086.1	27244540	.	A	T	.	.	MAF_USDA=4.098
NC_035086.1	27244567	.	A	C	.	.	MAF_USDA=7.377
NC_035086.1	27244572	.	A	C	.	.	MAF_INRAE=11.392;MAF_USDA=15.294
NC_035086.1	27244596	.	T	C	.	.	MAF_INRAE=34.177;MAF_USDA=10.588
NC_035086.1	27244619	.	A	T	.	.	MAF_INRAE=34.177;MAF_USDA=10.588
NC_035086.1	27244623	.	C	A	.	.	MAF_USDA=1.639
NC_035086.1	27244626	.	G	C	.	.	MAF_INRAE=34.177;MAF_USDA=20.833
NC_035086.1	27244631	.	C	T	.	.	MAF_INRAE=5.263
NC_035086.1	27244663	.	A	G	.	.	MAF_INRAE=17.089;MAF_USDA=11.176
NC_035086.1	27244854	.	G	A	.	.	MAF_INRAE=4.167
NC_035086.1	27244916	.	A	C	.	.	MAF_INRAE=18.354;MAF_USDA=8.197
NC_035086.1	27244922	.	A	G	.	.	MAF_USDA=4.098
NC_035086.1	27244952	.	T	C	.	.	MAF_INRAE=16.456;MAF_USDA=12.353
NC_035086.1	27244955	.	T	G	.	.	MAF_USDA=2.459
NC_035086.1	27245085	.	C	T	.	.	MAF_INRAE=25.0;MAF_USDA=18.033
NC_035086.1	27245096	.	A	T	.	.	MAF_INRAE=4.167
NC_035086.1	27245169	.	A	G	.	.	MAF_USDA=6.034
NC_035086.1	27245174	.	G	A	.	.	MAF_USDA=1.724
NC_035086.1	27245179	.	G	A	.	.	MAF_INRAE=15.833
NC_035086.1	27245186	.	A	C	.	.	MAF_INRAE=5.263;MAF_USDA=35.976
NC_035086.1	27245216	.	T	C	.	.	MAF_INRAE=16.456;MAF_USDA=12.941
NC_035086.1	27245269	.	C	T	.	.	MAF_INRAE=16.667;MAF_USDA=11.176
NC_035086.1	27245316	.	A	G	.	.	MAF_INRAE=47.468;MAF_USDA=31.765
NC_035086.1	27245324	.	T	G	.	.	MAF_INRAE=10.759;MAF_USDA=17.647
NC_035086.1	27245383	.	A	G	.	.	MAF_USDA=18.033
NC_035086.1	27245403	.	T	G	.	.	MAF_USDA=10.588
NC_035086.1	27245413	.	C	T	.	.	MAF_USDA=8.197
NC_035086.1	27245427	.	C	A	.	.	MAF_USDA=3.279
NC_035086.1	27245436	.	G	A	.	.	MAF_USDA=5.882
NC_035086.1	27245455	.	C	T	.	.	MAF_USDA=15.882
NC_035086.1	27245485	.	A	G	.	.	MAF_USDA=4.098
NC_035086.1	27245492	.	G	A	.	.	MAF_INRAE=25.0;MAF_USDA=33.333
NC_035086.1	27245505	.	T	A	.	.	MAF_USDA=5.738
NC_035086.1	27245509	.	C	A	.	.	MAF_USDA=9.836
NC_035086.1	27245513	.	G	T	.	.	MAF_USDA=9.016
NC_035086.1	27245517	.	G	C	.	.	MAF_USDA=9.016
NC_035086.1	27245519	.	G	C	.	.	MAF_USDA=13.115
NC_035086.1	27245521	.	C	G	.	.	MAF_USDA=18.033
NC_035086.1	27245524	.	T	A	.	.	MAF_USDA=8.197
NC_035086.1	27245566	.	C	T	.	.	MAF_USDA=6.557
NC_035086.1	27245578	.	T	C	.	.	MAF_USDA=12.295
NC_035086.1	27245582	.	A	G	.	.	MAF_USDA=7.377
NC_035086.1	27245685	.	G	A	.	.	MAF_INRAE=25.0;MAF_USDA=4.098
NC_035086.1	27245751	.	C	T	.	.	MAF_USDA=4.098
NC_035086.1	27245759	.	C	T	.	.	MAF_INRAE=17.089;MAF_USDA=12.941
NC_035086.1	27245837	.	C	T	.	.	MAF_INRAE=4.167;MAF_USDA=1.639
NC_035086.1	27245838	.	C	T	.	.	MAF_INRAE=46.835;MAF_USDA=37.059
NC_035086.1	27245922	.	A	G	.	.	MAF_INRAE=17.089;MAF_USDA=13.095
NC_035086.1	27245948	.	C	T	.	.	MAF_INRAE=16.667;MAF_USDA=12.5
NC_035086.1	27246056	.	A	G	.	.	MAF_USDA=4.098
NC_035086.1	27246164	.	G	A	.	.	MAF_INRAE=17.089;MAF_USDA=13.529
NC_035086.1	27246198	.	C	A	.	.	MAF_INRAE=25.0;MAF_USDA=15.882
NC_035086.1	27246264	.	C	T	.	.	MAF_INRAE=17.089;MAF_USDA=10.0
NC_035086.1	27246298	.	G	T	.	.	MAF_INRAE=16.667;MAF_USDA=11.765
NC_035086.1	27246318	.	C	A	.	.	MAF_INRAE=10.759;MAF_USDA=17.059
NC_035086.1	27246363	.	C	T	.	.	MAF_INRAE=47.468;MAF_USDA=38.824
NC_035086.1	27246384	.	G	A	.	.	MAF_USDA=4.918
NC_035086.1	27246387	.	C	A	.	.	MAF_INRAE=25.0;MAF_USDA=16.471
NC_035086.1	27246388	.	C	A	.	.	MAF_INRAE=25.0;MAF_USDA=16.471
NC_035086.1	27246474	.	T	A	.	.	MAF_USDA=1.639
NC_035086.1	27246551	.	A	G	.	.	MAF_INRAE=17.089;MAF_USDA=12.5
NC_035086.1	27246573	.	A	C	.	.	MAF_INRAE=10.759;MAF_USDA=17.857
NC_035086.1	27246588	.	G	A	.	.	MAF_INRAE=5.263
NC_035086.1	27246641	.	C	T	.	.	MAF_INRAE=13.333
NC_035086.1	27246708	.	C	T	.	.	MAF_USDA=1.639
NC_035086.1	27246782	.	C	T	.	.	MAF_USDA=4.918
NC_035086.1	27246832	.	A	T	.	.	MAF_INRAE=25.0;MAF_USDA=15.882
NC_035086.1	27246839	.	C	A	.	.	MAF_USDA=4.918
NC_035086.1	27246848	.	T	G	.	.	MAF_INRAE=46.835;MAF_USDA=34.118
NC_035086.1	27246868	.	A	T	.	.	MAF_USDA=11.765
NC_035086.1	27246922	.	C	A	.	.	MAF_USDA=10.588
NC_035086.1	27246940	.	C	T	.	.	MAF_USDA=6.557
NC_035086.1	27246951	.	G	A	.	.	MAF_USDA=6.557
NC_035086.1	27246964	.	T	C	.	.	MAF_USDA=5.738
NC_035086.1	27246980	.	T	A	.	.	MAF_INRAE=25.0;MAF_USDA=17.213
NC_035086.1	27246984	.	C	T	.	.	MAF_USDA=4.918
NC_035086.1	27246989	.	A	G	.	.	MAF_USDA=2.459
NC_035086.1	27247034	.	C	A	.	.	MAF_USDA=13.529
NC_035086.1	27247072	.	C	T	.	.	MAF_INRAE=17.089;MAF_USDA=12.941
NC_035086.1	27247136	.	G	A	.	.	MAF_INRAE=4.167;MAF_USDA=1.639
NC_035086.1	27247209	.	C	T	.	.	MAF_INRAE=25.0;MAF_USDA=31.176
NC_035086.1	27247335	.	G	A	.	.	MAF_USDA=2.083
NC_035086.1	27247342	.	G	A	.	.	MAF_INRAE=4.43;MAF_USDA=1.639
NC_035086.1	27247389	.	T	C	.	.	MAF_INRAE=34.177;MAF_USDA=18.824
NC_035086.1	27247502	.	T	C	.	.	MAF_INRAE=25.0;MAF_USDA=20.588
NC_035086.1	27247577	.	G	A	.	.	MAF_INRAE=10.759;MAF_USDA=4.118
NC_035086.1	27247681	.	G	A	.	.	MAF_USDA=3.279
NC_035086.1	27247713	.	A	G	.	.	MAF_INRAE=10.759;MAF_USDA=22.353
NC_035086.1	27247755	.	G	A	.	.	MAF_INRAE=4.167;MAF_USDA=1.639
NC_035086.1	27247789	.	C	T	.	.	MAF_INRAE=29.747;MAF_USDA=50.0
NC_035086.1	27247790	.	A	G	.	.	MAF_INRAE=4.167
NC_035086.1	27247846	.	C	A	.	.	MAF_INRAE=5.263
NC_035086.1	27247880	.	T	A	.	.	MAF_USDA=1.639
NC_035086.1	27247945	.	C	T	.	.	MAF_USDA=4.167
NC_035086.1	27247974	.	C	T	.	.	MAF_USDA=1.639
NC_035086.1	27247993	.	C	T	.	.	MAF_INRAE=15.833;MAF_USDA=10.588
NC_035086.1	27247994	.	G	A	.	.	MAF_INRAE=5.263
NC_035086.1	27248046	.	C	A	.	.	MAF_INRAE=20.253;MAF_USDA=5.738
NC_035086.1	27248050	.	G	T	.	.	MAF_INRAE=15.789;MAF_USDA=5.294
NC_035086.1	27248173	.	C	A	.	.	MAF_USDA=1.639
NC_035086.1	27248174	.	C	T	.	.	MAF_USDA=1.639
NC_035086.1	27248250	.	G	A	.	.	MAF_USDA=10.588
NC_035086.1	27248309	.	G	A	.	.	MAF_INRAE=34.81;MAF_USDA=19.412
NC_035086.1	27248493	.	A	C	.	.	MAF_INRAE=37.975;MAF_USDA=36.471
NC_035086.1	27248639	.	G	A	.	.	MAF_USDA=3.279
NC_035086.1	27248651	.	G	A	.	.	MAF_INRAE=5.263;MAF_USDA=2.459
NC_035086.1	27248656	.	A	T	.	.	MAF_USDA=12.5
NC_035086.1	27248657	.	C	G	.	.	MAF_USDA=12.5
NC_035086.1	27248730	.	G	A	.	.	MAF_USDA=6.557
NC_035086.1	27248750	.	A	G	.	.	MAF_INRAE=10.759;MAF_USDA=8.235
NC_035086.1	27248809	.	A	C	.	.	MAF_INRAE=5.263;MAF_USDA=2.459
NC_035086.1	27248856	.	C	T	.	.	MAF_INRAE=28.481;MAF_USDA=39.412
NC_035086.1	27249008	.	T	G	.	.	MAF_USDA=3.279
NC_035086.1	27249149	.	A	C	.	.	MAF_INRAE=26.582;MAF_USDA=40.0
NC_035086.1	27249173	.	T	C	.	.	MAF_INRAE=4.167
NC_035086.1	27249373	.	A	T	.	.	MAF_INRAE=24.167
NC_035086.1	27249408	.	T	C	.	.	MAF_INRAE=10.759;MAF_USDA=20.588
NC_035086.1	27249461	.	A	T	.	.	MAF_USDA=1.639
NC_035086.1	27249469	.	G	T	.	.	MAF_INRAE=5.263;MAF_USDA=4.118
NC_035086.1	27249510	.	T	G	.	.	MAF_USDA=2.459
NC_035086.1	27249511	.	T	A	.	.	MAF_INRAE=5.263;MAF_USDA=1.639
NC_035086.1	27249598	.	C	A	.	.	MAF_INRAE=26.582;MAF_USDA=18.824
NC_035086.1	27249624	.	A	C	.	.	MAF_INRAE=40.506;MAF_USDA=43.529
NC_035086.1	27249744	.	G	A	.	.	MAF_INRAE=15.789;MAF_USDA=17.059
NC_035086.1	27249750	.	C	A	.	.	MAF_INRAE=10.127
NC_035086.1	27249753	.	A	T	.	.	MAF_INRAE=26.582;MAF_USDA=17.059
NC_035086.1	27249883	.	G	A	.	.	MAF_USDA=5.882
NC_035086.1	27249901	.	C	A	.	.	MAF_USDA=1.639
NC_035086.1	27249933	.	A	T	.	.	MAF_INRAE=36.076;MAF_USDA=15.294
NC_035086.1	27249969	.	T	C	.	.	MAF_INRAE=4.167;MAF_USDA=18.235
NC_035086.1	27250012	.	C	T	.	.	MAF_USDA=1.639
NC_035086.1	27250099	.	A	G	.	.	MAF_INRAE=40.506;MAF_USDA=42.353
NC_035086.1	27250122	.	A	C	.	.	MAF_INRAE=10.759;MAF_USDA=20.588
NC_035086.1	27250193	.	C	A	.	.	MAF_USDA=1.639
NC_035086.1	27250253	.	A	T	.	.	MAF_USDA=1.639
NC_035086.1	27250358	.	C	T	.	.	MAF_USDA=2.459
NC_035086.1	27250408	.	G	A	.	.	MAF_INRAE=26.582;MAF_USDA=20.833
NC_035086.1	27250411	.	T	A	.	.	MAF_INRAE=13.924;MAF_USDA=37.5
NC_035086.1	27250432	.	C	A	.	.	MAF_USDA=2.459
NC_035086.1	27250437	.	A	C	.	.	MAF_INRAE=37.975;MAF_USDA=40.0
NC_035086.1	27250481	.	G	A	.	.	MAF_INRAE=26.582;MAF_USDA=18.824
NC_035086.1	27250487	.	G	A	.	.	MAF_USDA=3.529
NC_035086.1	27250506	.	T	C	.	.	MAF_INRAE=25.0
NC_035086.1	27250540	.	C	T	.	.	MAF_INRAE=4.167;MAF_USDA=25.294
NC_035086.1	27250562	.	C	A	.	.	MAF_USDA=13.115
NC_035086.1	27250678	.	C	A	.	.	MAF_INRAE=5.263;MAF_USDA=1.639
NC_035086.1	27250685	.	T	C	.	.	MAF_INRAE=4.167;MAF_USDA=2.941
NC_035086.1	27250710	.	C	A	.	.	MAF_INRAE=27.848;MAF_USDA=21.176
NC_035086.1	27250744	.	G	A	.	.	MAF_USDA=6.25
NC_035086.1	27250746	.	T	A	.	.	MAF_USDA=6.25
NC_035086.1	27250747	.	T	A	.	.	MAF_USDA=4.167
NC_035086.1	27250749	.	T	G	.	.	MAF_USDA=6.25
NC_035086.1	27250829	.	T	C	.	.	MAF_USDA=1.639
NC_035086.1	27250838	.	T	G	.	.	MAF_USDA=31.25
NC_035086.1	27250839	.	T	A	.	.	MAF_USDA=31.25
NC_035086.1	27250841	.	A	G	.	.	MAF_INRAE=9.167;MAF_USDA=31.25
NC_035086.1	27250854	.	C	T	.	.	MAF_INRAE=13.924;MAF_USDA=3.279
NC_035086.1	27250963	.	T	A	.	.	MAF_INRAE=5.263
NC_035086.1	27251001	.	A	G	.	.	MAF_USDA=4.098
NC_035086.1	27251025	.	T	G	.	.	MAF_USDA=1.639
NC_035086.1	27251042	.	G	A	.	.	MAF_INRAE=20.886;MAF_USDA=17.059
NC_035086.1	27251052	.	T	G	.	.	MAF_INRAE=25.0;MAF_USDA=1.639
NC_035086.1	27251064	.	C	A	.	.	MAF_USDA=35.294
NC_035086.1	27251089	.	C	T	.	.	MAF_INRAE=9.167;MAF_USDA=8.333
NC_035086.1	27251149	.	A	G	.	.	MAF_INRAE=6.667
NC_035086.1	27251226	.	A	G	.	.	MAF_INRAE=13.924;MAF_USDA=5.882
NC_035086.1	27251239	.	T	G	.	.	MAF_USDA=3.279
NC_035086.1	27251263	.	A	C	.	.	MAF_USDA=1.639
NC_035086.1	27251361	.	G	T	.	.	MAF_INRAE=34.177;MAF_USDA=17.059
NC_035086.1	27251412	.	A	C	.	.	MAF_USDA=4.167
NC_035086.1	27251421	.	T	G	.	.	MAF_INRAE=11.392;MAF_USDA=6.667
NC_035086.1	27251424	.	T	A	.	.	MAF_INRAE=46.667;MAF_USDA=27.976
NC_035086.1	27251430	.	G	T	.	.	MAF_INRAE=45.57;MAF_USDA=30.952
NC_035086.1	27251604	.	G	A	.	.	MAF_USDA=6.557
NC_035086.1	27251623	.	C	A	.	.	MAF_INRAE=46.835;MAF_USDA=9.016
NC_035086.1	27251631	.	A	T	.	.	MAF_INRAE=10.759;MAF_USDA=26.471
NC_035086.1	27251742	.	C	T	.	.	MAF_USDA=15.882
NC_035086.1	27251825	.	T	G	.	.	MAF_INRAE=46.203;MAF_USDA=26.471
NC_035086.1	27251899	.	T	G	.	.	MAF_INRAE=46.203;MAF_USDA=42.353
NC_035086.1	27251904	.	T	G	.	.	MAF_USDA=14.754
NC_035086.1	27251971	.	C	G	.	.	MAF_USDA=1.639
NC_035086.1	27251992	.	G	A	.	.	MAF_USDA=14.706
NC_035086.1	27251993	.	A	T	.	.	MAF_USDA=14.706
NC_035086.1	27251995	.	A	G	.	.	MAF_INRAE=46.203;MAF_USDA=42.941
NC_035086.1	27252005	.	G	A	.	.	MAF_INRAE=4.167;MAF_USDA=1.639
NC_035086.1	27252011	.	C	A	.	.	MAF_USDA=1.639
NC_035086.1	27252031	.	G	A	.	.	MAF_USDA=2.459
NC_035086.1	27252070	.	A	G	.	.	MAF_USDA=2.353
NC_035086.1	27252083	.	A	C	.	.	MAF_USDA=4.167
NC_035086.1	27252111	.	A	G	.	.	MAF_USDA=2.459
NC_035086.1	27252143	.	G	A	.	.	MAF_USDA=15.294
NC_035086.1	27252188	.	C	A	.	.	MAF_USDA=3.279
NC_035086.1	27252198	.	A	T	.	.	MAF_USDA=2.459
NC_035086.1	27252223	.	C	T	.	.	MAF_USDA=4.118
NC_035086.1	27252268	.	G	T	.	.	MAF_USDA=15.574
NC_035086.1	27252273	.	A	T	.	.	MAF_USDA=16.393
NC_035086.1	27252278	.	T	A	.	.	MAF_USDA=15.574
NC_035086.1	27252300	.	G	T	.	.	MAF_USDA=18.033
NC_035086.1	27252316	.	C	T	.	.	MAF_USDA=15.294
NC_035086.1	27252332	.	G	A	.	.	MAF_USDA=1.639
NC_035086.1	27252353	.	T	A	.	.	MAF_INRAE=46.835;MAF_USDA=15.294
NC_035086.1	27252386	.	T	A	.	.	MAF_INRAE=4.167
NC_035086.1	27252434	.	G	T	.	.	MAF_USDA=1.639
NC_035086.1	27252449	.	T	C	.	.	MAF_USDA=13.934
NC_035086.1	27252462	.	C	A	.	.	MAF_USDA=3.529
NC_035086.1	27252479	.	T	A	.	.	MAF_USDA=13.934
NC_035086.1	27252483	.	G	T	.	.	MAF_USDA=13.934
NC_035086.1	27252485	.	T	G	.	.	MAF_USDA=13.934
NC_035086.1	27252496	.	G	C	.	.	MAF_USDA=13.934
NC_035086.1	27252596	.	T	G	.	.	MAF_USDA=6.557
NC_035086.1	27252643	.	T	G	.	.	MAF_USDA=27.059
NC_035086.1	27252738	.	T	C	.	.	MAF_INRAE=21.053;MAF_USDA=11.905
NC_035086.1	27252759	.	T	A	.	.	MAF_USDA=42.353
NC_035086.1	27252760	.	A	T	.	.	MAF_USDA=2.459
NC_035086.1	27252858	.	G	T	.	.	MAF_INRAE=25.0;MAF_USDA=2.353
NC_035086.1	27252936	.	G	C	.	.	MAF_INRAE=46.203;MAF_USDA=15.882
NC_035086.1	27252949	.	C	T	.	.	MAF_USDA=13.934
NC_035086.1	27253083	.	A	T	.	.	MAF_INRAE=4.167
NC_035086.1	27253085	.	A	T	.	.	MAF_INRAE=46.203;MAF_USDA=44.706
NC_035086.1	27253110	.	C	A	.	.	MAF_USDA=15.882
NC_035086.1	27253252	.	A	G	.	.	MAF_USDA=4.918
NC_035086.1	27253329	.	G	T	.	.	MAF_USDA=4.098
NC_035086.1	27253370	.	C	T	.	.	MAF_USDA=27.059
NC_035086.1	27253541	.	C	G	.	.	MAF_USDA=10.656
NC_035086.1	27253608	.	G	T	.	.	MAF_INRAE=17.089;MAF_USDA=9.412
NC_035086.1	27253706	.	A	C	.	.	MAF_USDA=16.471
NC_035086.1	27253815	.	C	G	.	.	MAF_USDA=2.459
NC_035086.1	27253830	.	T	C	.	.	MAF_INRAE=5.263;MAF_USDA=1.639
NC_035086.1	27253871	.	T	G	.	.	MAF_INRAE=46.203;MAF_USDA=17.059
NC_035086.1	27253952	.	C	T	.	.	MAF_USDA=6.557
NC_035086.1	27253960	.	G	A	.	.	MAF_USDA=4.098
NC_035086.1	27254173	.	T	C	.	.	MAF_INRAE=20.886;MAF_USDA=5.357
NC_035086.1	27254186	.	A	C	.	.	MAF_USDA=10.833
NC_035086.1	27254241	.	G	A	.	.	MAF_USDA=2.459
NC_035086.1	27254254	.	C	A	.	.	MAF_INRAE=46.203;MAF_USDA=11.765
NC_035086.1	27254416	.	C	G	.	.	MAF_INRAE=10.759;MAF_USDA=7.059
NC_035086.1	27254425	.	G	C	.	.	MAF_USDA=12.5
NC_035086.1	27254535	.	C	G	.	.	MAF_USDA=4.167
NC_035086.1	27254547	.	G	A	.	.	MAF_INRAE=46.835;MAF_USDA=11.765
NC_035086.1	27254574	.	G	A	.	.	MAF_USDA=2.459
NC_035086.1	27254593	.	C	T	.	.	MAF_INRAE=13.924;MAF_USDA=7.059
NC_035086.1	27254606	.	C	T	.	.	MAF_INRAE=34.81;MAF_USDA=13.529
NC_035086.1	27254679	.	G	C	.	.	MAF_USDA=8.197
NC_035086.1	27254708	.	A	C	.	.	MAF_INRAE=11.392;MAF_USDA=12.353
NC_035086.1	27254722	.	C	T	.	.	MAF_USDA=3.529
NC_035086.1	27254774	.	C	A	.	.	MAF_USDA=3.279
NC_035086.1	27255019	.	C	T	.	.	MAF_INRAE=47.468;MAF_USDA=11.176
NC_035086.1	27255068	.	T	C	.	.	MAF_USDA=12.295
NC_035086.1	27255137	.	A	C	.	.	MAF_USDA=4.918
NC_035086.1	27255138	.	C	A	.	.	MAF_USDA=4.167
NC_035086.1	27255141	.	C	A	.	.	MAF_USDA=4.098
NC_035086.1	27255343	.	A	C	.	.	MAF_USDA=8.197
NC_035086.1	27255398	.	T	C	.	.	MAF_USDA=1.639
NC_035086.1	27255557	.	G	A	.	.	MAF_USDA=2.459
NC_035086.1	27255565	.	G	A	.	.	MAF_USDA=19.672
NC_035086.1	27255572	.	T	C	.	.	MAF_USDA=11.475
NC_035086.1	27255585	.	A	T	.	.	MAF_INRAE=13.291
NC_035086.1	27255609	.	G	T	.	.	MAF_INRAE=5.263
NC_035086.1	27255696	.	C	T	.	.	MAF_INRAE=46.203;MAF_USDA=31.765
NC_035086.1	27255702	.	C	T	.	.	MAF_USDA=2.459
NC_035086.1	27255738	.	G	A	.	.	MAF_USDA=12.941
NC_035086.1	27255740	.	T	C	.	.	MAF_USDA=8.197
NC_035086.1	27255778	.	T	G	.	.	MAF_INRAE=4.167;MAF_USDA=10.656
NC_035086.1	27255887	.	T	G	.	.	MAF_INRAE=25.0
NC_035086.1	27255888	.	G	A	.	.	MAF_USDA=20.0
NC_035086.1	27255899	.	C	G	.	.	MAF_USDA=2.459
NC_035086.1	27255946	.	T	G	.	.	MAF_INRAE=12.025;MAF_USDA=12.5
NC_035086.1	27256025	.	C	A	.	.	MAF_USDA=1.639
NC_035086.1	27256046	.	C	A	.	.	MAF_USDA=2.459
NC_035086.1	27256071	.	T	G	.	.	MAF_INRAE=40.833;MAF_USDA=43.452
NC_035086.1	27256111	.	G	T	.	.	MAF_USDA=31.25
NC_035086.1	27256264	.	G	A	.	.	MAF_USDA=8.333
NC_035086.1	27257548	.	G	A	.	.	MAF_INRAE=21.053;MAF_USDA=25.0
NC_035086.1	27257567	.	G	T	.	.	MAF_USDA=4.167
NC_035086.1	27257588	.	G	A	.	.	MAF_USDA=27.049
NC_035086.1	27257670	.	G	T	.	.	MAF_USDA=1.639
NC_035086.1	27257690	.	G	A	.	.	MAF_USDA=12.5
NC_035086.1	27257908	.	G	T	.	.	MAF_USDA=3.529
NC_035086.1	27257921	.	C	T	.	.	MAF_USDA=8.197
NC_035086.1	27257930	.	A	T	.	.	MAF_USDA=4.167
NC_035086.1	27257974	.	T	A	.	.	MAF_USDA=13.934
NC_035086.1	27258163	.	T	G	.	.	MAF_INRAE=10.759;MAF_USDA=3.529
NC_035086.1	27258252	.	T	A	.	.	MAF_USDA=8.197
NC_035086.1	27258645	.	C	G	.	.	MAF_INRAE=46.203;MAF_USDA=27.083
NC_035086.1	27258691	.	C	T	.	.	MAF_USDA=4.167
NC_035086.1	27258734	.	A	T	.	.	MAF_USDA=22.917
NC_035086.1	27258788	.	T	A	.	.	MAF_USDA=4.167
NC_035086.1	27258810	.	T	C	.	.	MAF_INRAE=13.291;MAF_USDA=14.583
NC_035086.1	27258871	.	C	T	.	.	MAF_INRAE=13.924
NC_035086.1	27258912	.	C	T	.	.	MAF_USDA=10.417
NC_035086.1	27259141	.	G	A	.	.	MAF_INRAE=15.823;MAF_USDA=20.833
NC_035086.1	27259257	.	C	T	.	.	MAF_INRAE=12.658;MAF_USDA=47.917
NC_035086.1	27259269	.	A	G	.	.	MAF_USDA=4.167
NC_035086.1	27259363	.	G	A	.	.	MAF_INRAE=9.494;MAF_USDA=12.5
NC_035086.1	27259387	.	G	T	.	.	MAF_INRAE=13.924
NC_035086.1	27259537	.	G	A	.	.	MAF_INRAE=17.089;MAF_USDA=9.412
NC_035086.1	27259543	.	G	T	.	.	MAF_USDA=5.294
NC_035086.1	27259660	.	G	T	.	.	MAF_USDA=7.377
NC_035086.1	27259674	.	C	G	.	.	MAF_USDA=1.639
NC_035086.1	27259683	.	T	G	.	.	MAF_INRAE=17.089;MAF_USDA=20.833
NC_035086.1	27259688	.	A	C	.	.	MAF_INRAE=17.089;MAF_USDA=3.529
NC_035086.1	27259723	.	G	T	.	.	MAF_INRAE=12.658;MAF_USDA=44.706
NC_035086.1	27259726	.	G	T	.	.	MAF_INRAE=16.456;MAF_USDA=8.824
NC_035086.1	27259730	.	G	C	.	.	MAF_INRAE=12.658;MAF_USDA=44.118
NC_035086.1	27259733	.	T	C	.	.	MAF_USDA=2.459
NC_035086.1	27259768	.	C	A	.	.	MAF_USDA=1.639
NC_035086.1	27259795	.	G	C	.	.	MAF_USDA=2.459
NC_035086.1	27259824	.	G	A	.	.	MAF_INRAE=31.646;MAF_USDA=25.0
NC_035086.1	27259827	.	G	T	.	.	MAF_USDA=2.459
NC_035086.1	27259854	.	G	A	.	.	MAF_INRAE=36.667;MAF_USDA=25.0
NC_035086.1	27259864	.	A	T	.	.	MAF_INRAE=12.5
NC_035086.1	27259878	.	C	A	.	.	MAF_USDA=1.639
NC_035086.1	27259901	.	C	A	.	.	MAF_USDA=1.639
NC_035086.1	27259937	.	G	A	.	.	MAF_USDA=20.492
NC_035086.1	27259938	.	C	A	.	.	MAF_USDA=4.098
NC_035086.1	27259979	.	G	A	.	.	MAF_INRAE=48.333;MAF_USDA=16.471
NC_035086.1	27260004	.	C	T	.	.	MAF_INRAE=10.759;MAF_USDA=42.353
NC_035086.1	27260026	.	G	A	.	.	MAF_USDA=7.377
NC_035086.1	27260032	.	G	A	.	.	MAF_USDA=6.557
NC_035086.1	27260052	.	C	T	.	.	MAF_USDA=6.667
NC_035086.1	27260057	.	A	C	.	.	MAF_USDA=7.5
NC_035086.1	27260098	.	G	A	.	.	MAF_USDA=10.0
NC_035086.1	27260110	.	G	A	.	.	MAF_USDA=13.69
NC_035086.1	27260113	.	T	A	.	.	MAF_INRAE=47.5;MAF_USDA=14.286
NC_035086.1	27260163	.	C	A	.	.	MAF_INRAE=11.392;MAF_USDA=11.765
NC_035086.1	27260228	.	G	A	.	.	MAF_INRAE=34.81;MAF_USDA=13.529
NC_035086.1	27260251	.	T	C	.	.	MAF_USDA=14.754
NC_035086.1	27260403	.	G	C	.	.	MAF_INRAE=4.167;MAF_USDA=3.279
NC_035086.1	27260419	.	G	A	.	.	MAF_INRAE=5.263;MAF_USDA=1.639
NC_035086.1	27260441	.	G	A	.	.	MAF_USDA=19.412
NC_035086.1	27260447	.	C	T	.	.	MAF_USDA=38.824
NC_035086.1	27260462	.	C	G	.	.	MAF_USDA=12.5
NC_035086.1	27260493	.	C	T	.	.	MAF_INRAE=45.57;MAF_USDA=37.647
NC_035086.1	27260526	.	A	C	.	.	MAF_USDA=1.639
NC_035086.1	27260571	.	G	A	.	.	MAF_INRAE=17.089;MAF_USDA=4.098
NC_035086.1	27260601	.	C	T	.	.	MAF_INRAE=17.089;MAF_USDA=9.412
NC_035086.1	27260624	.	T	C	.	.	MAF_USDA=14.754
NC_035086.1	27260656	.	C	T	.	.	MAF_USDA=14.754
NC_035086.1	27260863	.	G	A	.	.	MAF_USDA=6.557
NC_035086.1	27260917	.	C	T	.	.	MAF_USDA=16.393
NC_035086.1	27260928	.	G	A	.	.	MAF_USDA=2.459
NC_035086.1	27260953	.	G	A	.	.	MAF_USDA=16.393
NC_035086.1	27261043	.	A	C	.	.	MAF_INRAE=46.835;MAF_USDA=16.471
NC_035086.1	27261061	.	T	C	.	.	MAF_USDA=1.639
NC_035086.1	27261122	.	A	T	.	.	MAF_USDA=3.279
NC_035086.1	27261160	.	G	A	.	.	MAF_INRAE=6.667;MAF_USDA=3.279
NC_035086.1	27261218	.	T	C	.	.	MAF_USDA=12.295
NC_035086.1	27261223	.	C	A	.	.	MAF_USDA=2.353
NC_035086.1	27261248	.	T	C	.	.	MAF_USDA=5.294
NC_035086.1	27261424	.	G	A	.	.	MAF_USDA=1.639
NC_035086.1	27261496	.	C	T	.	.	MAF_USDA=15.574
NC_035086.1	27261546	.	G	T	.	.	MAF_USDA=15.574
NC_035086.1	27261572	.	T	A	.	.	MAF_USDA=11.475
NC_035086.1	27261685	.	A	G	.	.	MAF_USDA=2.083
NC_035086.1	27261727	.	A	G	.	.	MAF_USDA=16.393
NC_035086.1	27261799	.	C	T	.	.	MAF_USDA=2.5
NC_035086.1	27261829	.	C	T	.	.	MAF_USDA=2.976
NC_035086.1	27261830	.	G	A	.	.	MAF_USDA=4.098
NC_035086.1	27261852	.	C	T	.	.	MAF_USDA=3.333
NC_035086.1	27261905	.	C	T	.	.	MAF_INRAE=17.089;MAF_USDA=3.279
NC_035086.1	27261933	.	A	C	.	.	MAF_USDA=14.754
NC_035086.1	27261946	.	C	A	.	.	MAF_INRAE=12.025;MAF_USDA=47.059
NC_035086.1	27262021	.	A	G	.	.	MAF_USDA=8.929
NC_035086.1	27262069	.	T	A	.	.	MAF_INRAE=44.937;MAF_USDA=40.0
NC_035086.1	27262088	.	C	T	.	.	MAF_USDA=1.639
NC_035086.1	27262114	.	G	A	.	.	MAF_INRAE=25.0;MAF_USDA=2.353
NC_035086.1	27262154	.	C	A	.	.	MAF_USDA=28.689
NC_035086.1	27262198	.	C	A	.	.	MAF_INRAE=46.203;MAF_USDA=38.235
NC_035086.1	27262324	.	G	A	.	.	MAF_USDA=12.295
NC_035086.1	27262376	.	C	G	.	.	MAF_USDA=14.754
NC_035086.1	27262388	.	T	C	.	.	MAF_USDA=2.459
NC_035086.1	27262495	.	T	G	.	.	MAF_INRAE=46.203;MAF_USDA=41.765
NC_035086.1	27262645	.	C	G	.	.	MAF_USDA=27.869
NC_035086.1	27262682	.	A	G	.	.	MAF_INRAE=25.0
NC_035086.1	27262771	.	T	C	.	.	MAF_USDA=26.23
NC_035086.1	27262775	.	G	A	.	.	MAF_INRAE=9.167;MAF_USDA=46.471
NC_035086.1	27262787	.	G	A	.	.	MAF_USDA=14.118
NC_035086.1	27262952	.	G	A	.	.	MAF_USDA=2.459
NC_035086.1	27262999	.	G	A	.	.	MAF_USDA=13.529
NC_035086.1	27263088	.	A	T	.	.	MAF_USDA=13.934
NC_035086.1	27263107	.	C	T	.	.	MAF_USDA=14.706
NC_035086.1	27263111	.	A	G	.	.	MAF_INRAE=4.167
NC_035086.1	27263135	.	C	T	.	.	MAF_USDA=10.656
NC_035086.1	27263171	.	G	A	.	.	MAF_INRAE=12.025;MAF_USDA=12.353
NC_035086.1	27263206	.	G	T	.	.	MAF_INRAE=12.025;MAF_USDA=12.353
NC_035086.1	27263281	.	A	G	.	.	MAF_USDA=1.639
NC_035086.1	27263306	.	G	A	.	.	MAF_INRAE=47.5;MAF_USDA=11.176
NC_035086.1	27263309	.	T	G	.	.	MAF_INRAE=15.0;MAF_USDA=4.706
NC_035086.1	27263419	.	T	G	.	.	MAF_USDA=4.918
NC_035086.1	27263540	.	T	C	.	.	MAF_INRAE=17.089;MAF_USDA=9.412
NC_035086.1	27263672	.	C	T	.	.	MAF_USDA=2.459
NC_035086.1	27263822	.	G	A	.	.	MAF_INRAE=5.263
NC_035086.1	27263858	.	G	C	.	.	MAF_USDA=1.639
NC_035086.1	27263933	.	T	C	.	.	MAF_USDA=11.475
NC_035086.1	27263947	.	G	A	.	.	MAF_USDA=4.118
NC_035086.1	27263968	.	C	T	.	.	MAF_USDA=15.574
NC_035086.1	27264026	.	G	A	.	.	MAF_USDA=8.235
NC_035086.1	27264096	.	T	C	.	.	MAF_INRAE=15.789;MAF_USDA=5.882
NC_035086.1	27264162	.	C	A	.	.	MAF_USDA=1.639
NC_035086.1	27264183	.	C	T	.	.	MAF_USDA=2.459
NC_035086.1	27264188	.	G	T	.	.	MAF_USDA=2.459
NC_035086.1	27264189	.	T	C	.	.	MAF_USDA=2.459
NC_035086.1	27264297	.	C	A	.	.	MAF_USDA=18.033
NC_035086.1	27264349	.	G	T	.	.	MAF_USDA=16.393
NC_035086.1	27264372	.	G	T	.	.	MAF_USDA=16.393
NC_035086.1	27264374	.	G	A	.	.	MAF_INRAE=23.333
NC_035086.1	27264400	.	C	T	.	.	MAF_INRAE=10.759;MAF_USDA=4.118
NC_035086.1	27264401	.	A	C	.	.	MAF_INRAE=4.167;MAF_USDA=14.754
NC_035086.1	27264402	.	T	G	.	.	MAF_USDA=18.852
NC_035086.1	27264410	.	C	T	.	.	MAF_INRAE=4.167;MAF_USDA=3.279
NC_035086.1	27264424	.	C	A	.	.	MAF_INRAE=34.81;MAF_USDA=13.529
NC_035086.1	27264465	.	G	A	.	.	MAF_INRAE=48.101;MAF_USDA=16.471
NC_035086.1	27264470	.	C	T	.	.	MAF_USDA=18.033
NC_035086.1	27264505	.	C	G	.	.	MAF_USDA=1.639
NC_035086.1	27264547	.	T	G	.	.	MAF_INRAE=5.263
NC_035086.1	27264549	.	A	C	.	.	MAF_USDA=27.049
NC_035086.1	27264576	.	G	A	.	.	MAF_INRAE=46.203;MAF_USDA=17.647
NC_035086.1	27264592	.	C	T	.	.	MAF_USDA=18.824
NC_035086.1	27264593	.	G	A	.	.	MAF_INRAE=8.333;MAF_USDA=1.639
NC_035086.1	27264656	.	A	G	.	.	MAF_USDA=1.639
NC_035086.1	27264667	.	C	A	.	.	MAF_USDA=9.836
NC_035086.1	27264707	.	A	G	.	.	MAF_USDA=19.672
NC_035086.1	27264808	.	G	A	.	.	MAF_USDA=3.279
NC_035086.1	27264858	.	G	A	.	.	MAF_INRAE=34.177;MAF_USDA=13.529
NC_035086.1	27264875	.	C	T	.	.	MAF_USDA=1.639
NC_035086.1	27264886	.	C	T	.	.	MAF_USDA=4.098
NC_035086.1	27265002	.	T	C	.	.	MAF_USDA=7.377
NC_035086.1	27265157	.	T	C	.	.	MAF_USDA=10.656
NC_035086.1	27265200	.	T	C	.	.	MAF_INRAE=33.544;MAF_USDA=13.529
NC_035086.1	27265217	.	T	A	.	.	MAF_USDA=17.213
NC_035086.1	27265248	.	C	T	.	.	MAF_USDA=1.639
NC_035086.1	27265261	.	G	T	.	.	MAF_USDA=1.639
NC_035086.1	27265319	.	G	A	.	.	MAF_USDA=4.098
NC_035086.1	27265387	.	C	T	.	.	MAF_USDA=1.639
NC_035086.1	27265388	.	C	G	.	.	MAF_USDA=1.639
NC_035086.1	27265442	.	C	A	.	.	MAF_USDA=4.167
NC_035086.1	27265453	.	C	T	.	.	MAF_INRAE=46.203;MAF_USDA=29.412
NC_035086.1	27265713	.	C	G	.	.	MAF_INRAE=4.167;MAF_USDA=2.459
NC_035086.1	27265731	.	T	G	.	.	MAF_USDA=2.459
NC_035086.1	27265835	.	G	T	.	.	MAF_USDA=14.167
NC_035086.1	27265879	.	T	C	.	.	MAF_USDA=2.459
NC_035086.1	27265891	.	T	C	.	.	MAF_USDA=10.656
NC_035086.1	27265939	.	G	T	.	.	MAF_USDA=2.459
NC_035086.1	27266109	.	C	T	.	.	MAF_USDA=1.639
NC_035086.1	27266246	.	C	G	.	.	MAF_INRAE=46.203;MAF_USDA=30.588
NC_035086.1	27266261	.	A	T	.	.	MAF_USDA=1.639
NC_035086.1	27266393	.	T	C	.	.	MAF_USDA=5.738
NC_035086.1	27266398	.	G	T	.	.	MAF_INRAE=17.089;MAF_USDA=4.098
NC_035086.1	27266456	.	T	G	.	.	MAF_USDA=18.033
NC_035086.1	27266461	.	C	A	.	.	MAF_USDA=18.033
NC_035086.1	27266488	.	C	T	.	.	MAF_USDA=1.639
NC_035086.1	27266592	.	T	G	.	.	MAF_INRAE=8.333;MAF_USDA=1.639
NC_035086.1	27266827	.	C	T	.	.	MAF_USDA=13.934
NC_035086.1	27266975	.	C	A	.	.	MAF_USDA=6.667
NC_035086.1	27267052	.	C	A	.	.	MAF_INRAE=42.405;MAF_USDA=47.541
NC_035086.1	27267125	.	A	C	.	.	MAF_USDA=3.279
NC_035086.1	27267130	.	C	T	.	.	MAF_USDA=3.279
NC_035086.1	27267144	.	C	T	.	.	MAF_INRAE=44.937;MAF_USDA=22.353
NC_035086.1	27267184	.	C	A	.	.	MAF_USDA=2.459
NC_035086.1	27267226	.	A	G	.	.	MAF_USDA=17.059
NC_035086.1	27267312	.	T	C	.	.	MAF_USDA=10.0
NC_035086.1	27267343	.	A	T	.	.	MAF_INRAE=46.203;MAF_USDA=14.706
NC_035086.1	27267384	.	C	T	.	.	MAF_USDA=10.656
NC_035086.1	27267388	.	C	A	.	.	MAF_USDA=2.353
NC_035086.1	27267389	.	C	A	.	.	MAF_USDA=2.353
NC_035086.1	27267431	.	A	T	.	.	MAF_INRAE=46.203;MAF_USDA=39.286
NC_035086.1	27267628	.	C	T	.	.	MAF_USDA=7.377
NC_035086.1	27267669	.	T	A	.	.	MAF_INRAE=4.167;MAF_USDA=2.459
NC_035086.1	27267731	.	A	G	.	.	MAF_USDA=10.656
NC_035086.1	27267797	.	C	A	.	.	MAF_INRAE=34.81;MAF_USDA=10.0
NC_035086.1	27267817	.	T	A	.	.	MAF_INRAE=10.759;MAF_USDA=4.118
NC_035086.1	27267876	.	T	G	.	.	MAF_INRAE=29.747;MAF_USDA=33.529
NC_035086.1	27267896	.	A	C	.	.	MAF_USDA=19.412
NC_035086.1	27267897	.	A	C	.	.	MAF_USDA=19.412
NC_035086.1	27267898	.	A	C	.	.	MAF_USDA=10.0
NC_035086.1	27267900	.	G	T	.	.	MAF_USDA=11.765
NC_035086.1	27267911	.	T	G,A	.	.	MAF_INRAE=42.105
NC_035086.1	27267914	.	T	A	.	.	MAF_USDA=10.656
NC_035086.1	27267934	.	A	G	.	.	MAF_USDA=10.656
NC_035086.1	27267956	.	T	C	.	.	MAF_INRAE=17.089;MAF_USDA=27.647
NC_035086.1	27268020	.	G	C	.	.	MAF_USDA=1.639
NC_035086.1	27268021	.	T	A	.	.	MAF_USDA=1.639
NC_035086.1	27268029	.	G	T	.	.	MAF_USDA=1.639
NC_035086.1	27268033	.	A	C	.	.	MAF_USDA=1.639
NC_035086.1	27268037	.	G	A	.	.	MAF_USDA=1.639
NC_035086.1	27268040	.	A	G	.	.	MAF_USDA=1.639
NC_035086.1	27268156	.	C	A	.	.	MAF_USDA=2.459
NC_035086.1	27268157	.	A	T	.	.	MAF_USDA=2.459
NC_035086.1	27268230	.	C	A	.	.	MAF_INRAE=13.291;MAF_USDA=5.738
NC_035086.1	27268277	.	G	C	.	.	MAF_INRAE=5.263;MAF_USDA=3.279
NC_035086.1	27268299	.	C	A	.	.	MAF_INRAE=5.263;MAF_USDA=25.294
NC_035086.1	27268459	.	A	G	.	.	MAF_USDA=23.81
NC_035086.1	27268470	.	A	G	.	.	MAF_USDA=4.237
NC_035086.1	27268479	.	C	G	.	.	MAF_USDA=5.932
NC_035086.1	27268564	.	C	A	.	.	MAF_USDA=5.932
NC_035086.1	27268565	.	A	T	.	.	MAF_USDA=5.932
NC_035086.1	27268608	.	T	G	.	.	MAF_INRAE=5.263;MAF_USDA=10.345
NC_035086.1	27268719	.	G	A	.	.	MAF_USDA=1.695
NC_035086.1	27268742	.	G	A	.	.	MAF_USDA=12.048
NC_035086.1	27268858	.	C	T	.	.	MAF_USDA=12.651
NC_035086.1	27269334	.	C	T	.	.	MAF_USDA=43.75
NC_035086.1	27270408	.	G	T	.	.	MAF_INRAE=42.105;MAF_USDA=20.833
NC_035086.1	27270447	.	C	A	.	.	MAF_USDA=3.279
NC_035086.1	27270476	.	C	A	.	.	MAF_INRAE=10.759;MAF_USDA=4.118
NC_035086.1	27270555	.	G	A	.	.	MAF_USDA=7.059
NC_035086.1	27270593	.	G	T	.	.	MAF_INRAE=5.263;MAF_USDA=12.295
NC_035086.1	27270611	.	G	T	.	.	MAF_USDA=1.639
NC_035086.1	27270612	.	T	A	.	.	MAF_USDA=1.639
NC_035086.1	27270623	.	A	G	.	.	MAF_USDA=12.941
NC_035086.1	27270656	.	A	C	.	.	MAF_USDA=2.459
NC_035086.1	27270740	.	A	C	.	.	MAF_INRAE=45.57;MAF_USDA=23.529
NC_035086.1	27270771	.	G	T	.	.	MAF_USDA=4.167
NC_035086.1	27270928	.	C	T	.	.	MAF_USDA=6.471
NC_035086.1	27270935	.	T	G	.	.	MAF_USDA=2.459
NC_035086.1	27271020	.	T	G	.	.	MAF_USDA=9.836
NC_035086.1	27271038	.	A	C	.	.	MAF_INRAE=35.443;MAF_USDA=26.471
NC_035086.1	27271081	.	C	T	.	.	MAF_USDA=1.639
NC_035086.1	27271148	.	G	A	.	.	MAF_USDA=1.639
NC_035086.1	27271213	.	C	T	.	.	MAF_USDA=6.557
NC_035086.1	27271219	.	A	G	.	.	MAF_INRAE=43.038;MAF_USDA=17.647
NC_035086.1	27271248	.	G	A	.	.	MAF_INRAE=44.304;MAF_USDA=22.353
NC_035086.1	27271257	.	A	C	.	.	MAF_INRAE=40.0;MAF_USDA=17.059
NC_035086.1	27271265	.	C	A	.	.	MAF_INRAE=44.304;MAF_USDA=16.667
NC_035086.1	27271270	.	A	T	.	.	MAF_INRAE=44.304;MAF_USDA=17.059
NC_035086.1	27271296	.	A	C	.	.	MAF_USDA=7.377
NC_035086.1	27271390	.	G	A	.	.	MAF_INRAE=44.937;MAF_USDA=10.588
NC_035086.1	27271392	.	C	A	.	.	MAF_INRAE=40.833;MAF_USDA=10.588
NC_035086.1	27271724	.	G	A	.	.	MAF_USDA=18.452
NC_035086.1	27271784	.	A	G	.	.	MAF_INRAE=38.608;MAF_USDA=38.824
NC_035086.1	27271980	.	A	G	.	.	MAF_INRAE=35.443;MAF_USDA=49.412
NC_035086.1	27272074	.	C	A	.	.	MAF_USDA=4.098
NC_035086.1	27272276	.	G	A	.	.	MAF_USDA=2.459
NC_035086.1	27272335	.	G	T	.	.	MAF_USDA=1.639
NC_035086.1	27272353	.	G	A	.	.	MAF_USDA=8.333
NC_035086.1	27272364	.	A	T	.	.	MAF_USDA=6.25
NC_035086.1	27272375	.	T	C	.	.	MAF_USDA=8.333
NC_035086.1	27272376	.	A	C	.	.	MAF_USDA=8.333
NC_035086.1	27272485	.	G	T	.	.	MAF_INRAE=35.443;MAF_USDA=44.706
NC_035086.1	27272502	.	A	G	.	.	MAF_INRAE=35.443;MAF_USDA=44.643
NC_035086.1	27272542	.	G	T	.	.	MAF_INRAE=4.167;MAF_USDA=2.459
NC_035086.1	27272544	.	G	A	.	.	MAF_USDA=7.059
NC_035086.1	27272581	.	T	A	.	.	MAF_INRAE=17.089;MAF_USDA=23.529
NC_035086.1	27272582	.	T	A	.	.	MAF_INRAE=20.833;MAF_USDA=23.529
NC_035086.1	27272605	.	G	T	.	.	MAF_USDA=1.639
NC_035086.1	27272666	.	A	G	.	.	MAF_INRAE=16.456;MAF_USDA=3.279
NC_035086.1	27272678	.	A	G	.	.	MAF_USDA=11.176
NC_035086.1	27272710	.	A	C	.	.	MAF_USDA=10.0
NC_035086.1	27272719	.	C	A	.	.	MAF_INRAE=17.089
NC_035086.1	27272744	.	C	A	.	.	MAF_INRAE=44.937;MAF_USDA=22.941
NC_035086.1	27272789	.	C	A	.	.	MAF_USDA=4.918
NC_035086.1	27272790	.	C	A	.	.	MAF_USDA=4.918
NC_035086.1	27272840	.	T	A	.	.	MAF_INRAE=42.5
NC_035086.1	27272851	.	C	A	.	.	MAF_INRAE=36.667
NC_035086.1	27272853	.	T	A	.	.	MAF_INRAE=36.667
NC_035086.1	27272869	.	A	G	.	.	MAF_INRAE=36.667
NC_035086.1	27272881	.	A	G	.	.	MAF_INRAE=17.089;MAF_USDA=16.667
NC_035086.1	27272941	.	G	C	.	.	MAF_INRAE=46.203;MAF_USDA=23.529
NC_035086.1	27272956	.	C	A	.	.	MAF_USDA=13.115
NC_035086.1	27272968	.	A	T	.	.	MAF_USDA=10.417
NC_035086.1	27272969	.	G	T	.	.	MAF_USDA=10.417
NC_035086.1	27272970	.	G	C	.	.	MAF_USDA=10.417
NC_035086.1	27272972	.	A	C	.	.	MAF_INRAE=41.667;MAF_USDA=10.417
NC_035086.1	27273022	.	G	A	.	.	MAF_USDA=5.738
NC_035086.1	27273031	.	G	T	.	.	MAF_INRAE=34.81;MAF_USDA=44.118
NC_035086.1	27273089	.	C	A	.	.	MAF_USDA=8.197
NC_035086.1	27273174	.	A	G	.	.	MAF_USDA=2.459
NC_035086.1	27273180	.	T	C	.	.	MAF_INRAE=17.089;MAF_USDA=27.059
NC_035086.1	27273181	.	G	T	.	.	MAF_USDA=6.557
NC_035086.1	27273182	.	C	T	.	.	MAF_INRAE=20.833;MAF_USDA=26.471
NC_035086.1	27273214	.	T	C	.	.	MAF_INRAE=4.167;MAF_USDA=9.412
NC_035086.1	27273270	.	A	G	.	.	MAF_USDA=1.639
NC_035086.1	27273285	.	C	T	.	.	MAF_INRAE=46.203;MAF_USDA=24.118
NC_035086.1	27273287	.	T	C	.	.	MAF_USDA=4.918
NC_035086.1	27273304	.	A	G	.	.	MAF_USDA=1.639
NC_035086.1	27273371	.	T	A	.	.	MAF_INRAE=4.167;MAF_USDA=9.412
NC_035086.1	27273372	.	C	T	.	.	MAF_INRAE=4.167;MAF_USDA=9.412
NC_035086.1	27273404	.	T	C	.	.	MAF_INRAE=46.203;MAF_USDA=22.941
NC_035086.1	27273420	.	A	C	.	.	MAF_INRAE=5.263;MAF_USDA=9.016
NC_035086.1	27273442	.	T	C	.	.	MAF_INRAE=45.57
NC_035086.1	27273447	.	G	A	.	.	MAF_USDA=8.197
NC_035086.1	27273449	.	A	G	.	.	MAF_INRAE=45.57;MAF_USDA=10.588
NC_035086.1	27273470	.	A	G	.	.	MAF_USDA=10.588
NC_035086.1	27273531	.	C	A	.	.	MAF_USDA=5.738
NC_035086.1	27273548	.	A	G	.	.	MAF_USDA=1.639
NC_035086.1	27273588	.	T	C	.	.	MAF_USDA=2.459
NC_035086.1	27273625	.	G	A	.	.	MAF_INRAE=44.937;MAF_USDA=20.0
NC_035086.1	27273680	.	C	T	.	.	MAF_USDA=1.639
NC_035086.1	27273722	.	A	G	.	.	MAF_USDA=10.417
NC_035086.1	27273723	.	C	T	.	.	MAF_USDA=33.333
NC_035086.1	27273757	.	T	A	.	.	MAF_USDA=18.75
NC_035086.1	27273759	.	T	G	.	.	MAF_USDA=10.417
NC_035086.1	27273790	.	G	A	.	.	MAF_USDA=9.836
NC_035086.1	27273818	.	G	A	.	.	MAF_USDA=27.059
NC_035086.1	27274431	.	C	T	.	.	MAF_USDA=15.574
NC_035086.1	27274464	.	C	G	.	.	MAF_USDA=1.639
NC_035086.1	27274476	.	A	G	.	.	MAF_USDA=43.75
NC_035086.1	27274480	.	A	G	.	.	MAF_USDA=5.882
NC_035086.1	27274481	.	A	G	.	.	MAF_USDA=21.176
NC_035086.1	27274484	.	C	G	.	.	MAF_USDA=16.471
NC_035086.1	27274636	.	G	T	.	.	MAF_USDA=1.639
NC_035086.1	27274649	.	G	T	.	.	MAF_INRAE=46.203;MAF_USDA=9.412
NC_035086.1	27274651	.	C	G	.	.	MAF_INRAE=29.167;MAF_USDA=5.294
NC_035086.1	27274705	.	C	T	.	.	MAF_INRAE=17.089;MAF_USDA=16.471
NC_035086.1	27274775	.	A	G	.	.	MAF_INRAE=19.167;MAF_USDA=10.0
NC_035086.1	27274795	.	A	G	.	.	MAF_USDA=10.417
NC_035086.1	27274836	.	A	G	.	.	MAF_USDA=6.471
NC_035086.1	27274853	.	T	C	.	.	MAF_USDA=3.279
NC_035086.1	27274902	.	G	A	.	.	MAF_INRAE=5.263;MAF_USDA=10.656
NC_035086.1	27274946	.	T	C	.	.	MAF_USDA=1.639
NC_035086.1	27274950	.	G	A	.	.	MAF_INRAE=16.456;MAF_USDA=4.098
NC_035086.1	27274951	.	A	C	.	.	MAF_INRAE=20.0;MAF_USDA=4.098
NC_035086.1	27275021	.	C	T	.	.	MAF_INRAE=32.911;MAF_USDA=16.471
NC_035086.1	27275060	.	T	A	.	.	MAF_USDA=3.529
NC_035086.1	27275073	.	G	A	.	.	MAF_INRAE=32.278;MAF_USDA=17.647
NC_035086.1	27275083	.	C	T	.	.	MAF_INRAE=17.089;MAF_USDA=15.882
NC_035086.1	27275112	.	C	G	.	.	MAF_INRAE=32.278;MAF_USDA=17.059
NC_035086.1	27275130	.	A	C	.	.	MAF_INRAE=5.263;MAF_USDA=9.016
NC_035086.1	27275138	.	T	A	.	.	MAF_INRAE=45.57;MAF_USDA=15.882
NC_035086.1	27275140	.	T	C	.	.	MAF_USDA=14.754
NC_035086.1	27275157	.	T	C	.	.	MAF_INRAE=13.924;MAF_USDA=7.059
NC_035086.1	27275250	.	G	T	.	.	MAF_USDA=1.639
NC_035086.1	27275294	.	T	G	.	.	MAF_USDA=11.765
NC_035086.1	27275412	.	A	T	.	.	MAF_USDA=1.639
NC_035086.1	27275417	.	G	C	.	.	MAF_INRAE=4.43;MAF_USDA=27.647
NC_035086.1	27275460	.	C	T	.	.	MAF_USDA=1.639
NC_035086.1	27275545	.	A	C	.	.	MAF_USDA=6.25
NC_035086.1	27275563	.	G	A	.	.	MAF_INRAE=4.167;MAF_USDA=19.412
NC_035086.1	27275565	.	C	A	.	.	MAF_INRAE=21.519;MAF_USDA=42.941
NC_035086.1	27275573	.	T	G	.	.	MAF_INRAE=4.167;MAF_USDA=18.824
NC_035086.1	27275574	.	T	A	.	.	MAF_USDA=1.639
NC_035086.1	27275606	.	C	T	.	.	MAF_USDA=1.639
NC_035086.1	27275607	.	C	T	.	.	MAF_USDA=1.639
NC_035086.1	27275612	.	C	A	.	.	MAF_USDA=2.459
NC_035086.1	27275671	.	G	A	.	.	MAF_INRAE=4.43;MAF_USDA=26.786
NC_035086.1	27275694	.	A	T	.	.	MAF_USDA=1.667
NC_035086.1	27275722	.	G	T	.	.	MAF_USDA=18.852
NC_035086.1	27275836	.	G	A	.	.	MAF_USDA=9.016
NC_035086.1	27275898	.	C	A	.	.	MAF_USDA=18.033
NC_035086.1	27275900	.	C	G	.	.	MAF_USDA=3.279
NC_035086.1	27275909	.	A	G	.	.	MAF_USDA=37.705
NC_035086.1	27275925	.	A	G	.	.	MAF_INRAE=5.263;MAF_USDA=1.639
NC_035086.1	27275992	.	C	T	.	.	MAF_INRAE=17.089;MAF_USDA=19.412
NC_035086.1	27276033	.	T	C	.	.	MAF_INRAE=27.848;MAF_USDA=15.882
NC_035086.1	27276067	.	G	T	.	.	MAF_INRAE=5.263;MAF_USDA=1.639
NC_035086.1	27276087	.	T	C	.	.	MAF_INRAE=45.57;MAF_USDA=15.294
NC_035086.1	27276102	.	T	A	.	.	MAF_INRAE=14.557;MAF_USDA=7.059
NC_035086.1	27276260	.	C	T	.	.	MAF_USDA=6.25
NC_035086.1	27276305	.	T	A	.	.	MAF_INRAE=49.367;MAF_USDA=45.294
NC_035086.1	27276419	.	G	C	.	.	MAF_USDA=17.059
NC_035086.1	27276446	.	C	A	.	.	MAF_INRAE=3.165;MAF_USDA=1.639
NC_035086.1	27276691	.	C	A	.	.	MAF_USDA=16.471
NC_035086.1	27276771	.	C	T	.	.	MAF_INRAE=32.278;MAF_USDA=17.647
NC_035086.1	27276923	.	C	T	.	.	MAF_INRAE=9.167;MAF_USDA=1.639
NC_035086.1	27276940	.	T	C	.	.	MAF_USDA=1.639
NC_035086.1	27276986	.	G	A	.	.	MAF_INRAE=15.19;MAF_USDA=20.0
NC_035086.1	27277071	.	A	C	.	.	MAF_INRAE=15.19;MAF_USDA=5.738
NC_035086.1	27277080	.	G	A	.	.	MAF_USDA=16.471
NC_035086.1	27277090	.	T	C	.	.	MAF_INRAE=32.278;MAF_USDA=22.353
NC_035086.1	27277277	.	G	A	.	.	MAF_INRAE=10.526
NC_035086.1	27277467	.	T	A	.	.	MAF_USDA=3.279
NC_035086.1	27277478	.	C	A	.	.	MAF_INRAE=32.278;MAF_USDA=17.059
NC_035086.1	27277502	.	C	T	.	.	MAF_INRAE=13.924;MAF_USDA=7.059
NC_035086.1	27277515	.	G	C	.	.	MAF_INRAE=35.443;MAF_USDA=32.941
NC_035086.1	27277677	.	T	A	.	.	MAF_USDA=4.167
NC_035086.1	27277698	.	C	T	.	.	MAF_INRAE=4.167
NC_035086.1	27277879	.	G	A	.	.	MAF_INRAE=31.646
NC_035086.1	27277982	.	C	T	.	.	MAF_INRAE=31.646;MAF_USDA=5.882
NC_035086.1	27278008	.	C	T	.	.	MAF_INRAE=4.167;MAF_USDA=8.824
NC_035086.1	27278067	.	C	T	.	.	MAF_INRAE=36.709;MAF_USDA=31.176
NC_035086.1	27278082	.	T	C	.	.	MAF_USDA=1.639
NC_035086.1	27278199	.	G	A	.	.	MAF_INRAE=15.19;MAF_USDA=21.765
NC_035086.1	27278234	.	T	A	.	.	MAF_INRAE=32.278;MAF_USDA=40.588
NC_035086.1	27278317	.	T	C	.	.	MAF_INRAE=3.333
NC_035086.1	27278397	.	T	C	.	.	MAF_USDA=10.588
NC_035086.1	27278407	.	A	C	.	.	MAF_USDA=10.0
NC_035086.1	27278417	.	C	G	.	.	MAF_USDA=5.738
NC_035086.1	27278422	.	T	G	.	.	MAF_USDA=9.412
NC_035086.1	27278425	.	T	C	.	.	MAF_USDA=9.412
NC_035086.1	27278430	.	A	C	.	.	MAF_USDA=10.0
NC_035086.1	27278431	.	C	T	.	.	MAF_USDA=8.824
NC_035086.1	27278434	.	A	C	.	.	MAF_USDA=5.738
NC_035086.1	27278439	.	A	G	.	.	MAF_USDA=12.353
NC_035086.1	27278442	.	A	C	.	.	MAF_USDA=22.917
NC_035086.1	27278785	.	A	G	.	.	MAF_USDA=2.459
NC_035086.1	27278851	.	A	C	.	.	MAF_INRAE=46.835;MAF_USDA=36.471
NC_035086.1	27278852	.	C	A	.	.	MAF_INRAE=48.333;MAF_USDA=37.059
NC_035086.1	27278947	.	G	A	.	.	MAF_USDA=1.639
NC_035086.1	27279345	.	T	A	.	.	MAF_USDA=6.557
NC_035086.1	27279460	.	C	A	.	.	MAF_INRAE=13.924;MAF_USDA=15.217
NC_035086.1	27279473	.	C	A	.	.	MAF_INRAE=13.924;MAF_USDA=19.565
NC_035086.1	27279477	.	C	A	.	.	MAF_INRAE=49.167;MAF_USDA=30.435
NC_035086.1	27279542	.	C	T	.	.	MAF_INRAE=47.468;MAF_USDA=30.435
NC_035086.1	27279568	.	A	C	.	.	MAF_INRAE=15.19;MAF_USDA=28.261
NC_035086.1	27279587	.	C	T	.	.	MAF_USDA=8.696
NC_035086.1	27279595	.	G	A	.	.	MAF_INRAE=32.278;MAF_USDA=41.304
NC_035086.1	27279668	.	C	T	.	.	MAF_INRAE=10.0
NC_035086.1	27279810	.	T	A	.	.	MAF_USDA=28.261
NC_035086.1	27279836	.	A	T	.	.	MAF_INRAE=4.167
NC_035086.1	27279910	.	C	T	.	.	MAF_INRAE=8.228
NC_035086.1	27279922	.	T	C	.	.	MAF_INRAE=47.468;MAF_USDA=29.167
NC_035086.1	27279929	.	G	A	.	.	MAF_INRAE=4.167;MAF_USDA=17.391
NC_035086.1	27279999	.	G	T	.	.	MAF_INRAE=31.013;MAF_USDA=41.667
NC_035086.1	27280030	.	C	A	.	.	MAF_INRAE=15.19;MAF_USDA=27.083
NC_035086.1	27280042	.	A	G	.	.	MAF_INRAE=47.468;MAF_USDA=30.435
NC_035086.1	27280167	.	G	A	.	.	MAF_USDA=4.167
NC_035086.1	27280190	.	G	A	.	.	MAF_INRAE=32.278;MAF_USDA=39.583
NC_035086.1	27280267	.	G	C	.	.	MAF_USDA=8.696
NC_035086.1	27280307	.	T	C	.	.	MAF_INRAE=15.19
NC_035086.1	27280344	.	C	T	.	.	MAF_INRAE=5.0
NC_035086.1	27280375	.	C	T	.	.	MAF_INRAE=17.089;MAF_USDA=20.833
NC_035086.1	27280539	.	A	G	.	.	MAF_INRAE=46.835;MAF_USDA=44.118
NC_035086.1	27280652	.	A	T	.	.	MAF_INRAE=10.759;MAF_USDA=4.118
NC_035086.1	27280653	.	G	T	.	.	MAF_USDA=4.098
NC_035086.1	27280674	.	G	C	.	.	MAF_USDA=1.639
NC_035086.1	27280746	.	A	C	.	.	MAF_USDA=2.353
NC_035086.1	27280798	.	G	T	.	.	MAF_USDA=3.529
NC_035086.1	27280834	.	C	A	.	.	MAF_USDA=3.529
NC_035086.1	27280955	.	G	C	.	.	MAF_INRAE=32.911;MAF_USDA=24.118
NC_035086.1	27281189	.	G	T	.	.	MAF_USDA=1.639
NC_035086.1	27281353	.	G	T	.	.	MAF_USDA=10.656
NC_035086.1	27281377	.	A	C	.	.	MAF_INRAE=32.278;MAF_USDA=20.588
NC_035086.1	27281452	.	G	T	.	.	MAF_USDA=4.918
NC_035086.1	27281503	.	C	T	.	.	MAF_INRAE=13.924;MAF_USDA=9.412
NC_035086.1	27281582	.	A	C	.	.	MAF_INRAE=13.924;MAF_USDA=3.279
NC_035086.1	27281648	.	T	G	.	.	MAF_INRAE=13.924;MAF_USDA=7.059
NC_035086.1	27281651	.	A	C	.	.	MAF_USDA=4.098
NC_035086.1	27281653	.	T	C	.	.	MAF_INRAE=36.709;MAF_USDA=26.471
NC_035086.1	27281714	.	C	A	.	.	MAF_USDA=4.098
NC_035086.1	27281748	.	C	A	.	.	MAF_USDA=25.882
NC_035086.1	27281899	.	G	A	.	.	MAF_INRAE=4.167
NC_035086.1	27281915	.	G	A	.	.	MAF_INRAE=31.646;MAF_USDA=45.882
NC_035086.1	27281944	.	C	A	.	.	MAF_INRAE=10.0;MAF_USDA=1.639
NC_035086.1	27282047	.	A	C	.	.	MAF_INRAE=4.167;MAF_USDA=26.471
NC_035086.1	27282249	.	G	A	.	.	MAF_USDA=2.459
NC_035086.1	27282441	.	C	T	.	.	MAF_USDA=22.353
NC_035086.1	27282442	.	A	G	.	.	MAF_INRAE=32.278;MAF_USDA=29.412
NC_035086.1	27282445	.	G	A	.	.	MAF_USDA=22.353
NC_035086.1	27282614	.	A	C	.	.	MAF_INRAE=29.114;MAF_USDA=14.118
NC_035086.1	27282654	.	C	T	.	.	MAF_INRAE=4.167;MAF_USDA=2.459
NC_035086.1	27282739	.	G	T	.	.	MAF_USDA=4.098
NC_035086.1	27282824	.	A	C	.	.	MAF_INRAE=33.333;MAF_USDA=22.917
NC_035086.1	27282923	.	G	A	.	.	MAF_INRAE=32.278;MAF_USDA=30.0
NC_035086.1	27283038	.	G	T	.	.	MAF_INRAE=32.278;MAF_USDA=30.588
NC_035086.1	27283114	.	G	T	.	.	MAF_INRAE=4.167
NC_035086.1	27283214	.	T	A	.	.	MAF_USDA=17.213
NC_035086.1	27283419	.	C	T	.	.	MAF_USDA=6.25
NC_035086.1	27283599	.	A	T	.	.	MAF_INRAE=35.443;MAF_USDA=32.353
NC_035086.1	27283740	.	C	T	.	.	MAF_USDA=20.588
NC_035086.1	27283741	.	C	T	.	.	MAF_USDA=6.471
NC_035086.1	27283813	.	G	T	.	.	MAF_INRAE=29.114;MAF_USDA=13.115
NC_035086.1	27283972	.	A	C	.	.	MAF_USDA=1.639
NC_035086.1	27283973	.	T	A	.	.	MAF_USDA=1.639
NC_035086.1	27283998	.	G	T	.	.	MAF_INRAE=4.167
NC_035086.1	27284007	.	A	C	.	.	MAF_USDA=1.639
NC_035086.1	27284093	.	A	C	.	.	MAF_INRAE=13.924;MAF_USDA=5.738
NC_035086.1	27284159	.	A	G	.	.	MAF_USDA=6.471
NC_035086.1	27284238	.	G	A	.	.	MAF_INRAE=45.57;MAF_USDA=30.588
NC_035086.1	27284312	.	T	C	.	.	MAF_USDA=4.918
NC_035086.1	27284347	.	G	A	.	.	MAF_USDA=14.583
NC_035086.1	27284514	.	A	C	.	.	MAF_USDA=1.639
NC_035086.1	27284519	.	A	T	.	.	MAF_USDA=4.098
NC_035086.1	27284523	.	G	A	.	.	MAF_USDA=3.529
NC_035086.1	27284540	.	G	C	.	.	MAF_USDA=1.639
NC_035086.1	27284617	.	A	G	.	.	MAF_INRAE=5.263;MAF_USDA=1.639
NC_035086.1	27284648	.	A	G	.	.	MAF_USDA=36.066
NC_035086.1	27284668	.	G	A	.	.	MAF_INRAE=4.167;MAF_USDA=31.765
NC_035086.1	27284768	.	A	T	.	.	MAF_USDA=22.353
NC_035086.1	27284789	.	G	A	.	.	MAF_USDA=8.824
NC_035086.1	27284811	.	G	A	.	.	MAF_USDA=14.583
NC_035086.1	27284829	.	A	G	.	.	MAF_USDA=20.492
NC_035086.1	27284847	.	A	G	.	.	MAF_USDA=12.5
NC_035086.1	27284901	.	G	A	.	.	MAF_USDA=33.333
NC_035086.1	27284937	.	A	G	.	.	MAF_USDA=18.182
NC_035086.1	27285328	.	T	A	.	.	MAF_USDA=1.639
NC_035086.1	27285412	.	T	A	.	.	MAF_USDA=10.417
NC_035086.1	27285457	.	C	T	.	.	MAF_INRAE=18.354;MAF_USDA=35.294
NC_035086.1	27285488	.	G	A	.	.	MAF_USDA=2.459
NC_035086.1	27285550	.	G	T	.	.	MAF_INRAE=17.722;MAF_USDA=10.0
NC_035086.1	27285619	.	C	A	.	.	MAF_INRAE=15.19;MAF_USDA=8.235
NC_035086.1	27285653	.	G	A	.	.	MAF_USDA=1.639
NC_035086.1	27285657	.	C	T	.	.	MAF_USDA=1.639
NC_035086.1	27285666	.	C	T	.	.	MAF_USDA=1.639
NC_035086.1	27285674	.	T	A	.	.	MAF_USDA=3.279
NC_035086.1	27285683	.	G	T	.	.	MAF_INRAE=15.19;MAF_USDA=8.235
NC_035086.1	27285699	.	CG	CA	.	.	MAF_USDA=14.583
NC_035086.1	27285700	.	G	A	.	.	MAF_INRAE=18.354
NC_035086.1	27285808	.	C	T	.	.	MAF_USDA=1.639
NC_035086.1	27285853	.	C	T	.	.	MAF_INRAE=21.519;MAF_USDA=33.529
NC_035086.1	27285872	.	T	A	.	.	MAF_USDA=23.529
NC_035086.1	27285889	.	C	G	.	.	MAF_USDA=4.918
NC_035086.1	27286176	.	C	T	.	.	MAF_USDA=12.941
NC_035086.1	27286234	.	A	C	.	.	MAF_INRAE=3.333;MAF_USDA=28.824
NC_035086.1	27286497	.	G	A	.	.	MAF_USDA=7.647
NC_035086.1	27286499	.	G	T	.	.	MAF_INRAE=18.354;MAF_USDA=36.471
NC_035086.1	27286535	.	G	T	.	.	MAF_INRAE=18.354;MAF_USDA=35.882
NC_035086.1	27286699	.	G	A	.	.	MAF_USDA=2.459
NC_035086.1	27286732	.	G	A	.	.	MAF_INRAE=43.038;MAF_USDA=12.353
NC_035086.1	27286752	.	T	C	.	.	MAF_INRAE=17.722;MAF_USDA=35.294
NC_035086.1	27286794	.	A	T	.	.	MAF_USDA=24.118
NC_035086.1	27286827	.	C	T	.	.	MAF_USDA=1.639
NC_035086.1	27286831	.	T	C	.	.	MAF_INRAE=14.557;MAF_USDA=10.588
NC_035086.1	27286886	.	T	C	.	.	MAF_USDA=3.279
NC_035086.1	27286924	.	C	A	.	.	MAF_INRAE=4.167;MAF_USDA=30.588
NC_035086.1	27286967	.	C	T	.	.	MAF_INRAE=18.354;MAF_USDA=40.0
NC_035086.1	27286968	.	G	A	.	.	MAF_INRAE=4.167
NC_035086.1	27286988	.	C	T	.	.	MAF_USDA=11.475
NC_035086.1	27287008	.	C	T	.	.	MAF_USDA=1.639
NC_035086.1	27287037	.	G	A	.	.	MAF_USDA=18.824
NC_035086.1	27287116	.	C	G	.	.	MAF_INRAE=43.671;MAF_USDA=14.706
NC_035086.1	27287147	.	A	C	.	.	MAF_USDA=1.639
NC_035086.1	27287168	.	A	G	.	.	MAF_USDA=1.639
NC_035086.1	27287186	.	C	G	.	.	MAF_USDA=2.459
NC_035086.1	27287265	.	C	A	.	.	MAF_USDA=17.059
NC_035086.1	27287340	.	G	A	.	.	MAF_USDA=12.295
NC_035086.1	27287431	.	G	A	.	.	MAF_USDA=19.412
NC_035086.1	27287473	.	C	T	.	.	MAF_USDA=24.706
NC_035086.1	27287493	.	G	T	.	.	MAF_USDA=20.588
NC_035086.1	27287507	.	T	C	.	.	MAF_USDA=5.0
NC_035086.1	27287547	.	A	G	.	.	MAF_INRAE=18.354;MAF_USDA=37.059
NC_035086.1	27287589	.	G	T	.	.	MAF_USDA=3.279
NC_035086.1	27287595	.	G	A	.	.	MAF_USDA=4.918
NC_035086.1	27287727	.	T	G	.	.	MAF_INRAE=18.354;MAF_USDA=35.714
NC_035086.1	27288018	.	A	G	.	.	MAF_INRAE=4.167;MAF_USDA=17.647
NC_035086.1	27288401	.	T	G	.	.	MAF_INRAE=4.167;MAF_USDA=37.647
NC_035086.1	27288451	.	G	T	.	.	MAF_USDA=18.824
NC_035086.1	27288478	.	C	T	.	.	MAF_INRAE=4.167
NC_035086.1	27288530	.	T	C	.	.	MAF_INRAE=18.354;MAF_USDA=35.294
NC_035086.1	27288593	.	G	A	.	.	MAF_USDA=9.016
NC_035086.1	27288822	.	G	A	.	.	MAF_USDA=4.098
NC_035086.1	27288886	.	T	C	.	.	MAF_USDA=19.412
NC_035086.1	27288938	.	G	A	.	.	MAF_INRAE=15.19;MAF_USDA=24.118
NC_035086.1	27289058	.	A	C	.	.	MAF_INRAE=15.19;MAF_USDA=27.059
NC_035086.1	27289059	.	C	A	.	.	MAF_USDA=3.279
NC_035086.1	27289060	.	C	A	.	.	MAF_USDA=3.279
NC_035086.1	27289087	.	C	T	.	.	MAF_USDA=1.639
NC_035086.1	27289133	.	C	A	.	.	MAF_INRAE=4.167;MAF_USDA=15.294
NC_035086.1	27289211	.	G	T	.	.	MAF_USDA=3.279
NC_035086.1	27289250	.	T	C	.	.	MAF_USDA=8.197
NC_035086.1	27289263	.	T	A	.	.	MAF_INRAE=15.19;MAF_USDA=8.235
NC_035086.1	27289293	.	C	T	.	.	MAF_USDA=5.738
NC_035086.1	27289303	.	G	T	.	.	MAF_INRAE=19.167;MAF_USDA=37.647
NC_035086.1	27289358	.	A	T	.	.	MAF_USDA=1.639
NC_035086.1	27289415	.	C	T	.	.	MAF_USDA=3.279
NC_035086.1	27289485	.	G	A	.	.	MAF_USDA=1.639
NC_035086.1	27289520	.	C	A	.	.	MAF_USDA=2.459
NC_035086.1	27289521	.	C	T	.	.	MAF_INRAE=15.0
NC_035086.1	27289585	.	A	C	.	.	MAF_INRAE=5.263;MAF_USDA=1.639
NC_035086.1	27289613	.	T	C	.	.	MAF_USDA=9.016
NC_035086.1	27289705	.	G	A	.	.	MAF_INRAE=5.263
NC_035086.1	27289854	.	G	A	.	.	MAF_USDA=2.459
NC_035086.1	27290032	.	C	T	.	.	MAF_INRAE=42.105;MAF_USDA=6.471
NC_035086.1	27290059	.	T	C	.	.	MAF_INRAE=4.167;MAF_USDA=22.941
NC_035086.1	27290060	.	G	C	.	.	MAF_INRAE=4.167;MAF_USDA=22.941
NC_035086.1	27290067	.	G	T	.	.	MAF_INRAE=13.291;MAF_USDA=4.098
NC_035086.1	27290084	.	C	T	.	.	MAF_USDA=28.824
NC_035086.1	27290101	.	A	G	.	.	MAF_USDA=29.412
NC_035086.1	27290157	.	G	A	.	.	MAF_INRAE=4.167;MAF_USDA=22.353
NC_035086.1	27290218	.	C	T	.	.	MAF_USDA=11.475
NC_035086.1	27290355	.	G	A	.	.	MAF_INRAE=15.19;MAF_USDA=5.738
NC_035086.1	27290394	.	G	A	.	.	MAF_USDA=2.459
NC_035086.1	27290473	.	C	A	.	.	MAF_USDA=6.557
NC_035086.1	27290502	.	T	G	.	.	MAF_USDA=3.279
NC_035086.1	27290535	.	T	C	.	.	MAF_INRAE=18.354;MAF_USDA=24.59
NC_035086.1	27290536	.	C	A	.	.	MAF_INRAE=15.0
NC_035086.1	27290605	.	C	T	.	.	MAF_USDA=39.412
NC_035086.1	27290713	.	G	A	.	.	MAF_INRAE=15.19;MAF_USDA=10.588
NC_035086.1	27290725	.	A	C	.	.	MAF_INRAE=9.167;MAF_USDA=1.639
NC_035086.1	27290753	.	A	G	.	.	MAF_INRAE=4.167;MAF_USDA=2.459
NC_035086.1	27290922	.	G	A	.	.	MAF_INRAE=18.354;MAF_USDA=36.471
NC_035086.1	27290960	.	G	A	.	.	MAF_USDA=4.918
NC_035086.1	27290989	.	G	A	.	.	MAF_USDA=3.279
NC_035086.1	27290992	.	A	T	.	.	MAF_INRAE=18.354;MAF_USDA=21.765
NC_035086.1	27291089	.	G	A	.	.	MAF_USDA=7.377
NC_035086.1	27291158	.	T	G	.	.	MAF_USDA=7.377
NC_035086.1	27291198	.	T	C	.	.	MAF_INRAE=4.167;MAF_USDA=11.765
NC_035086.1	27291220	.	C	G	.	.	MAF_USDA=3.279
NC_035086.1	27291250	.	A	G	.	.	MAF_USDA=8.197
NC_035086.1	27291450	.	T	A	.	.	MAF_USDA=4.098
NC_035086.1	27291541	.	C	A	.	.	MAF_USDA=1.639
NC_035086.1	27291569	.	G	T	.	.	MAF_INRAE=15.0;MAF_USDA=11.176
NC_035086.1	27291604	.	G	A	.	.	MAF_INRAE=15.0;MAF_USDA=2.941
NC_035086.1	27292011	.	A	C	.	.	MAF_USDA=4.098
NC_035086.1	27292110	.	G	A	.	.	MAF_USDA=3.279
NC_035086.1	27292132	.	C	T	.	.	MAF_USDA=3.279
NC_035086.1	27292253	.	C	A	.	.	MAF_USDA=4.098
NC_035086.1	27292309	.	G	A	.	.	MAF_INRAE=42.405;MAF_USDA=17.059
NC_035086.1	27292327	.	A	T	.	.	MAF_USDA=3.279
NC_035086.1	27292398	.	T	C	.	.	MAF_USDA=9.016
NC_035086.1	27292705	.	C	T	.	.	MAF_INRAE=15.0;MAF_USDA=10.0
NC_035086.1	27292711	.	A	T	.	.	MAF_INRAE=15.0
NC_035086.1	27292752	.	G	C	.	.	MAF_USDA=4.706
NC_035086.1	27292821	.	C	T	.	.	MAF_USDA=5.738
NC_035086.1	27292846	.	G	A	.	.	MAF_USDA=1.639
NC_035086.1	27292852	.	G	C	.	.	MAF_USDA=4.098
NC_035086.1	27292861	.	C	T	.	.	MAF_INRAE=13.924;MAF_USDA=7.059
NC_035086.1	27292954	.	G	T	.	.	MAF_USDA=4.167
NC_035086.1	27293029	.	C	A	.	.	MAF_INRAE=49.167;MAF_USDA=29.167
NC_035086.1	27293066	.	T	C	.	.	MAF_INRAE=28.481;MAF_USDA=28.824
NC_035086.1	27293072	.	C	T	.	.	MAF_INRAE=13.924;MAF_USDA=4.706
NC_035086.1	27293073	.	G	A	.	.	MAF_USDA=4.098
NC_035086.1	27293183	.	C	A	.	.	MAF_USDA=6.557
NC_035086.1	27293237	.	G	T	.	.	MAF_INRAE=15.0;MAF_USDA=9.412
NC_035086.1	27293273	.	T	G	.	.	MAF_INRAE=15.0;MAF_USDA=2.459
NC_035086.1	27293334	.	C	A	.	.	MAF_INRAE=4.167;MAF_USDA=11.765
NC_035086.1	27293358	.	T	C	.	.	MAF_INRAE=25.316;MAF_USDA=40.0
NC_035086.1	27293432	.	T	G	.	.	MAF_USDA=4.918
NC_035086.1	27293446	.	A	T	.	.	MAF_USDA=3.279
NC_035086.1	27293617	.	G	T	.	.	MAF_USDA=1.639
NC_035086.1	27293709	.	T	C	.	.	MAF_USDA=2.5
NC_035086.1	27293840	.	T	C	.	.	MAF_USDA=4.167
NC_035086.1	27293841	.	A	T	.	.	MAF_USDA=4.167
NC_035086.1	27294015	.	A	C	.	.	MAF_INRAE=4.167;MAF_USDA=12.5
NC_035086.1	27294046	.	C	A	.	.	MAF_USDA=9.524
NC_035086.1	27294049	.	G	T	.	.	MAF_USDA=39.286
NC_035086.1	27294080	.	G	A	.	.	MAF_USDA=5.0
NC_035086.1	27294199	.	A	T	.	.	MAF_USDA=10.417
NC_035086.1	27294210	.	C	G	.	.	MAF_USDA=33.333
NC_035086.1	27294213	.	C	A	.	.	MAF_USDA=29.167
NC_035086.1	27294215	.	T	C	.	.	MAF_INRAE=28.333;MAF_USDA=49.405
NC_035086.1	27294230	.	G	A	.	.	MAF_USDA=16.071
NC_035086.1	27294245	.	A	T	.	.	MAF_USDA=18.75
NC_035086.1	27294251	.	C	A	.	.	MAF_USDA=16.667
NC_035086.1	27294314	.	C	T	.	.	MAF_INRAE=28.333;MAF_USDA=47.917
NC_035086.1	27294390	.	C	T	.	.	MAF_INRAE=5.263;MAF_USDA=1.667
NC_035086.1	27294397	.	G	A	.	.	MAF_USDA=4.167
NC_035086.1	27294408	.	G	A	.	.	MAF_INRAE=4.167;MAF_USDA=11.31
NC_035086.1	27294470	.	C	A	.	.	MAF_USDA=11.667
NC_035086.1	27294471	.	C	T	.	.	MAF_USDA=2.459
NC_035086.1	27294472	.	G	A	.	.	MAF_USDA=2.459
NC_035086.1	27294632	.	T	G	.	.	MAF_INRAE=4.167;MAF_USDA=11.765
NC_035086.1	27294658	.	T	C	.	.	MAF_USDA=1.639
NC_035086.1	27294688	.	G	T	.	.	MAF_USDA=7.059
NC_035086.1	27294893	.	C	T	.	.	MAF_INRAE=28.481;MAF_USDA=30.588
NC_035086.1	27294946	.	T	A	.	.	MAF_USDA=1.639
NC_035086.1	27294964	.	A	C	.	.	MAF_USDA=1.639
NC_035086.1	27295096	.	T	G	.	.	MAF_USDA=44.262
NC_035086.1	27295170	.	T	A	.	.	MAF_USDA=4.918
NC_035086.1	27295222	.	G	A	.	.	MAF_INRAE=6.329;MAF_USDA=4.118
NC_035086.1	27295252	.	C	A	.	.	MAF_USDA=4.098
NC_035086.1	27295269	.	G	T	.	.	MAF_USDA=2.459
NC_035086.1	27295315	.	G	A	.	.	MAF_USDA=3.529
NC_035086.1	27295317	.	C	T	.	.	MAF_USDA=3.279
NC_035086.1	27295321	.	A	T	.	.	MAF_USDA=4.918
NC_035086.1	27295347	.	T	G	.	.	MAF_USDA=10.656
NC_035086.1	27295370	.	T	C	.	.	MAF_USDA=4.098
NC_035086.1	27295423	.	A	C	.	.	MAF_USDA=7.059
NC_035086.1	27295527	.	A	C	.	.	MAF_INRAE=29.114;MAF_USDA=8.333
NC_035086.1	27295549	.	C	G	.	.	MAF_INRAE=5.263;MAF_USDA=1.667
NC_035086.1	27295671	.	G	T	.	.	MAF_INRAE=43.671;MAF_USDA=16.071
NC_035086.1	27295679	.	C	T	.	.	MAF_INRAE=4.167;MAF_USDA=12.5
NC_035086.1	27295755	.	C	G	.	.	MAF_USDA=1.786
NC_035086.1	27295785	.	T	A	.	.	MAF_INRAE=5.263;MAF_USDA=1.667
NC_035086.1	27295878	.	T	G	.	.	MAF_USDA=3.571
NC_035086.1	27295890	.	C	A	.	.	MAF_INRAE=13.924;MAF_USDA=3.333
NC_035086.1	27295903	.	T	C	.	.	MAF_USDA=13.69
NC_035086.1	27295918	.	C	G	.	.	MAF_INRAE=17.089;MAF_USDA=25.595
NC_035086.1	27295951	.	T	G	.	.	MAF_USDA=1.667
NC_035086.1	27295986	.	C	T	.	.	MAF_USDA=4.167
NC_035086.1	27296011	.	A	C	.	.	MAF_USDA=1.667
NC_035086.1	27296041	.	G	A	.	.	MAF_USDA=1.667
NC_035086.1	27296052	.	G	T	.	.	MAF_INRAE=13.924;MAF_USDA=4.762
NC_035086.1	27296053	.	C	T	.	.	MAF_USDA=5.357
NC_035086.1	27296253	.	A	G	.	.	MAF_INRAE=29.114;MAF_USDA=34.524
NC_035086.1	27296259	.	T	A	.	.	MAF_USDA=1.667
NC_035086.1	27296265	.	A	G	.	.	MAF_USDA=1.667
NC_035086.1	27296271	.	A	T	.	.	MAF_USDA=3.279
NC_035086.1	27296289	.	G	A	.	.	MAF_USDA=2.459
NC_035086.1	27296309	.	T	C	.	.	MAF_USDA=3.279
NC_035086.1	27296365	.	G	C	.	.	MAF_INRAE=5.263;MAF_USDA=1.639
NC_035086.1	27296542	.	A	G	.	.	MAF_USDA=37.059
NC_035086.1	27296563	.	A	T	.	.	MAF_USDA=4.167
NC_035086.1	27296607	.	G	A	.	.	MAF_USDA=4.118
NC_035086.1	27296775	.	T	G	.	.	MAF_USDA=4.118
NC_035086.1	27296848	.	A	T	.	.	MAF_INRAE=16.456;MAF_USDA=30.328
NC_035086.1	27296856	.	G	T	.	.	MAF_USDA=6.557
NC_035086.1	27296900	.	A	G	.	.	MAF_USDA=3.279
NC_035086.1	27296941	.	A	C	.	.	MAF_INRAE=15.833
NC_035086.1	27296957	.	A	G	.	.	MAF_INRAE=13.291;MAF_USDA=3.279
NC_035086.1	27297032	.	G	A	.	.	MAF_USDA=4.098
NC_035086.1	27297069	.	C	G	.	.	MAF_INRAE=15.789;MAF_USDA=6.471
NC_035086.1	27297118	.	G	C	.	.	MAF_USDA=36.667
NC_035086.1	27297155	.	G	A	.	.	MAF_USDA=5.738
NC_035086.1	27297306	.	A	T	.	.	MAF_USDA=50.0
NC_035086.1	27297407	.	C	T	.	.	MAF_USDA=43.452
NC_035086.1	27297514	.	G	T	.	.	MAF_USDA=15.517
NC_035086.1	27297518	.	T	G	.	.	MAF_INRAE=15.789
NC_035086.1	27297527	.	C	T	.	.	MAF_INRAE=15.789
NC_035086.1	27297568	.	T	C	.	.	MAF_INRAE=5.0;MAF_USDA=11.905
NC_035086.1	27297572	.	C	G	.	.	MAF_INRAE=5.0;MAF_USDA=11.905
NC_035086.1	27297615	.	T	C	.	.	MAF_USDA=5.357
NC_035086.1	27297741	.	C	T	.	.	MAF_INRAE=14.557;MAF_USDA=3.529
NC_035086.1	27297834	.	T	C	.	.	MAF_USDA=2.083
NC_035086.1	27297881	.	G	A	.	.	MAF_USDA=35.417
NC_035086.1	27297915	.	G	T	.	.	MAF_USDA=8.333
NC_035086.1	27297985	.	G	T	.	.	MAF_INRAE=49.167;MAF_USDA=27.083
NC_035086.1	27298029	.	G	A	.	.	MAF_USDA=1.639
NC_035086.1	27298033	.	A	T	.	.	MAF_USDA=1.639
NC_035086.1	27298078	.	G	C	.	.	MAF_USDA=2.459
NC_035086.1	27298175	.	T	C	.	.	MAF_INRAE=17.089;MAF_USDA=23.81
NC_035086.1	27298202	.	G	A	.	.	MAF_INRAE=4.167;MAF_USDA=11.31
NC_035086.1	27298370	.	T	A	.	.	MAF_USDA=3.279
NC_035086.1	27298538	.	G	A	.	.	MAF_INRAE=13.924;MAF_USDA=9.524
NC_035086.1	27298552	.	C	T	.	.	MAF_USDA=2.5
NC_035086.1	27298645	.	G	C	.	.	MAF_USDA=4.167
NC_035086.1	27298673	.	G	T	.	.	MAF_USDA=18.852
NC_035086.1	27298740	.	A	G	.	.	MAF_USDA=12.295
NC_035086.1	27298789	.	T	G	.	.	MAF_INRAE=15.0;MAF_USDA=1.639
NC_035086.1	27298812	.	C	T	.	.	MAF_INRAE=3.333;MAF_USDA=14.583
NC_035086.1	27298877	.	T	C	.	.	MAF_INRAE=11.667
NC_035086.1	27298909	.	C	T	.	.	MAF_USDA=35.417
NC_035086.1	27299259	.	T	C	.	.	MAF_USDA=14.583
NC_035086.1	27301847	.	C	T	.	.	MAF_USDA=6.034
NC_035086.1	27301941	.	T	C	.	.	MAF_USDA=29.268
NC_035086.1	27302005	.	C	T	.	.	MAF_USDA=12.5
NC_035086.1	27302018	.	G	A	.	.	MAF_USDA=27.083
NC_035086.1	27302028	.	C	G	.	.	MAF_USDA=25.0
NC_035086.1	27302066	.	C	G	.	.	MAF_USDA=16.667
NC_035086.1	27302081	.	T	G	.	.	MAF_INRAE=11.392
NC_035086.1	27302119	.	A	G	.	.	MAF_INRAE=14.167
NC_035086.1	27302123	.	C	A	.	.	MAF_USDA=8.929
NC_035086.1	27302165	.	G	T	.	.	MAF_INRAE=13.924;MAF_USDA=7.738
NC_035086.1	27302195	.	G	A	.	.	MAF_USDA=18.333
NC_035086.1	27302298	.	A	C	.	.	MAF_INRAE=3.333;MAF_USDA=11.905
NC_035086.1	27302351	.	A	G	.	.	MAF_INRAE=17.089;MAF_USDA=24.405
NC_035086.1	27302445	.	G	T	.	.	MAF_USDA=4.762
NC_035086.1	27302492	.	G	T	.	.	MAF_USDA=8.333
NC_035086.1	27302545	.	C	T	.	.	MAF_INRAE=11.667;MAF_USDA=3.333
NC_035086.1	27302659	.	A	C	.	.	MAF_INRAE=5.263
NC_035086.1	27302715	.	C	T	.	.	MAF_USDA=10.417
NC_035086.1	27302743	.	G	T	.	.	MAF_USDA=5.0
NC_035086.1	27302803	.	G	T	.	.	MAF_USDA=4.167
NC_035086.1	27302857	.	T	C	.	.	MAF_USDA=2.5
NC_035086.1	27302870	.	G	A	.	.	MAF_INRAE=15.0;MAF_USDA=1.667
NC_035086.1	27302909	.	C	T	.	.	MAF_INRAE=17.089;MAF_USDA=25.595
NC_035086.1	27302916	.	C	A	.	.	MAF_USDA=5.833
NC_035086.1	27303152	.	T	G	.	.	MAF_INRAE=6.667
NC_035086.1	27303281	.	C	T	.	.	MAF_USDA=1.695
NC_035086.1	27304141	.	T	A	.	.	MAF_INRAE=37.5;MAF_USDA=29.167
NC_035086.1	27304155	.	C	T	.	.	MAF_USDA=16.667
NC_035086.1	27304160	.	G	A	.	.	MAF_INRAE=8.333
NC_035086.1	27304172	.	C	T	.	.	MAF_INRAE=2.5
NC_035086.1	27304191	.	G	T	.	.	MAF_INRAE=2.5
NC_035086.1	27304213	.	T	C	.	.	MAF_INRAE=9.167
NC_035086.1	27304268	.	G	A	.	.	MAF_INRAE=12.025;MAF_USDA=8.333
NC_035086.1	27304310	.	A	T	.	.	MAF_INRAE=32.5;MAF_USDA=31.25
NC_035086.1	27304325	.	T	C	.	.	MAF_INRAE=20.833
NC_035086.1	27304335	.	G	A	.	.	MAF_INRAE=5.833;MAF_USDA=5.882
NC_035086.1	27304384	.	C	A	.	.	MAF_USDA=6.25
NC_035086.1	27304388	.	C	T	.	.	MAF_INRAE=1.667;MAF_USDA=4.167
NC_035086.1	27304417	.	G	C	.	.	MAF_INRAE=1.667
NC_035086.1	27304419	.	T	G	.	.	MAF_INRAE=1.667
NC_035086.1	27304434	.	G	T	.	.	MAF_INRAE=9.167;MAF_USDA=14.583
NC_035086.1	27304450	.	C	T	.	.	MAF_INRAE=3.333
NC_035086.1	27304454	.	C	G	.	.	MAF_INRAE=3.333
NC_035086.1	27304457	.	G	C	.	.	MAF_INRAE=2.5
NC_035086.1	27304489	.	T	G	.	.	MAF_USDA=20.833
NC_035086.1	27304503	.	A	G	.	.	MAF_INRAE=5.0
NC_035086.1	27304504	.	G	T	.	.	MAF_INRAE=5.833
NC_035086.1	27304506	.	C	A	.	.	MAF_INRAE=5.0
NC_035086.1	27304535	.	T	C	.	.	MAF_INRAE=3.333;MAF_USDA=10.417
NC_035086.1	27304540	.	G	A	.	.	MAF_USDA=4.098
NC_035086.1	27304566	.	C	T	.	.	MAF_USDA=10.417
NC_035086.1	27304584	.	G	A	.	.	MAF_INRAE=1.667
NC_035086.1	27304598	.	C	T	.	.	MAF_INRAE=7.5;MAF_USDA=27.049
NC_035086.1	27304605	.	C	T	.	.	MAF_USDA=4.167
NC_035086.1	27304606	.	G	A	.	.	MAF_USDA=3.279
NC_035086.1	27304608	.	C	T	.	.	MAF_INRAE=4.167
NC_035086.1	27304643	.	G	A	.	.	MAF_USDA=16.071
NC_035086.1	27304686	.	C	A	.	.	MAF_INRAE=44.304;MAF_USDA=17.647
NC_035086.1	27304810	.	C	T	.	.	MAF_USDA=1.639
NC_035086.1	27304856	.	C	A	.	.	MAF_USDA=4.762
NC_035086.1	27304859	.	T	G	.	.	MAF_INRAE=18.333;MAF_USDA=45.833
NC_035086.1	27304873	.	G	A	.	.	MAF_INRAE=17.722;MAF_USDA=22.941
NC_035086.1	27304907	.	G	T	.	.	MAF_USDA=3.279
NC_035086.1	27304917	.	C	T	.	.	MAF_INRAE=17.089;MAF_USDA=22.941
NC_035086.1	27304937	.	C	T	.	.	MAF_INRAE=3.333;MAF_USDA=22.917
NC_035086.1	27304950	.	T	C	.	.	MAF_USDA=2.459
NC_035086.1	27305117	.	G	A	.	.	MAF_USDA=25.0
NC_035086.1	27305128	.	C	T	.	.	MAF_USDA=10.417
NC_035086.1	27305193	.	A	T	.	.	MAF_INRAE=9.167;MAF_USDA=50.0
NC_035086.1	27305194	.	T	G	.	.	MAF_INRAE=9.167;MAF_USDA=50.0
NC_035086.1	27305343	.	A	G	.	.	MAF_INRAE=15.789
NC_035086.1	27305348	.	A	T	.	.	MAF_INRAE=12.5
NC_035086.1	27305375	.	G	T	.	.	MAF_INRAE=17.089;MAF_USDA=5.932
NC_035086.1	27305392	.	T	A	.	.	MAF_INRAE=15.0
NC_035086.1	27305401	.	T	C	.	.	MAF_INRAE=15.0
NC_035086.1	27305418	.	A	C	.	.	MAF_INRAE=13.924;MAF_USDA=23.81
NC_035086.1	27305421	.	G	A	.	.	MAF_USDA=4.167
NC_035086.1	27305433	.	A	C	.	.	MAF_USDA=1.667
NC_035086.1	27305549	.	C	G	.	.	MAF_INRAE=15.789;MAF_USDA=36.905
NC_035086.1	27305583	.	C	T	.	.	MAF_USDA=17.073
NC_035086.1	27305674	.	G	C	.	.	MAF_INRAE=15.19
NC_035086.1	27305779	.	G	C	.	.	MAF_INRAE=43.671
NC_035086.1	27305780	.	C	T	.	.	MAF_INRAE=49.167
NC_035086.1	27305781	.	A	T	.	.	MAF_INRAE=49.167
NC_035086.1	27305782	.	A	T	.	.	MAF_USDA=20.833
NC_035086.1	27305783	.	G	T	.	.	MAF_USDA=20.833
NC_035086.1	27305801	.	C	A	.	.	MAF_INRAE=17.722;MAF_USDA=41.071
NC_035086.1	27305803	.	T	C	.	.	MAF_INRAE=15.0
NC_035086.1	27305822	.	T	C	.	.	MAF_INRAE=5.263
NC_035086.1	27305950	.	C	G	.	.	MAF_INRAE=15.0;MAF_USDA=1.667
NC_035086.1	27305995	.	G	A	.	.	MAF_INRAE=16.456;MAF_USDA=31.25
NC_035086.1	27306069	.	G	T	.	.	MAF_INRAE=17.089
NC_035086.1	27306101	.	A	G	.	.	MAF_INRAE=15.833;MAF_USDA=1.667
NC_035086.1	27306143	.	C	T	.	.	MAF_INRAE=13.924;MAF_USDA=3.333
NC_035086.1	27306178	.	A	T	.	.	MAF_USDA=6.78
NC_035086.1	27306187	.	T	A	.	.	MAF_INRAE=15.19;MAF_USDA=5.833
NC_035086.1	27306293	.	ATA	ATT	.	.	MAF_USDA=31.25
NC_035086.1	27306295	.	A	T	.	.	MAF_INRAE=28.481
NC_035086.1	27306296	.	A	T	.	.	MAF_INRAE=13.333
NC_035086.1	27306434	.	G	A	.	.	MAF_INRAE=15.0
NC_035086.1	27306544	.	G	A	.	.	MAF_USDA=1.695
NC_035086.1	27306549	.	C	G	.	.	MAF_USDA=2.542
NC_035086.1	27306603	.	G	T	.	.	MAF_INRAE=44.304;MAF_USDA=18.452
NC_035086.1	27306715	.	C	G	.	.	MAF_USDA=3.333
NC_035086.1	27306717	.	C	G	.	.	MAF_USDA=3.333
NC_035086.1	27306745	.	G	A	.	.	MAF_USDA=14.754
NC_035086.1	27306758	.	T	C	.	.	MAF_USDA=18.033
NC_035086.1	27306772	.	C	G	.	.	MAF_USDA=19.167
NC_035086.1	27306775	.	T	G	.	.	MAF_USDA=20.0
NC_035086.1	27306781	.	A	T	.	.	MAF_USDA=18.333
NC_035086.1	27306798	.	T	C	.	.	MAF_USDA=23.333
NC_035086.1	27306807	.	T	C	.	.	MAF_USDA=22.5
NC_035086.1	27306810	.	C	T	.	.	MAF_USDA=24.167
NC_035086.1	27306823	.	T	A	.	.	MAF_INRAE=15.0
NC_035086.1	27306837	.	C	T	.	.	MAF_USDA=4.167
NC_035086.1	27306876	.	G	A	.	.	MAF_INRAE=17.089;MAF_USDA=44.706
NC_035086.1	27306928	.	G	T	.	.	MAF_USDA=20.0
NC_035086.1	27306929	.	T	A	.	.	MAF_USDA=21.667
NC_035086.1	27306939	.	G	C	.	.	MAF_USDA=19.167
NC_035086.1	27306947	.	A	G	.	.	MAF_USDA=22.5
NC_035086.1	27306955	.	T	C	.	.	MAF_USDA=22.5
NC_035086.1	27307046	.	C	A	.	.	MAF_USDA=4.167
NC_035086.1	27307071	.	T	A	.	.	MAF_INRAE=17.089;MAF_USDA=19.167
NC_035086.1	27307259	.	A	C	.	.	MAF_USDA=4.167
NC_035086.1	27307265	.	G	T	.	.	MAF_INRAE=10.759;MAF_USDA=4.167
NC_035086.1	27307282	.	G	A	.	.	MAF_INRAE=15.0
NC_035086.1	27307315	.	A	T	.	.	MAF_USDA=4.167
NC_035086.1	27307319	.	C	T	.	.	MAF_USDA=1.667
NC_035086.1	27307429	.	C	A	.	.	MAF_INRAE=13.924;MAF_USDA=3.39
NC_035086.1	27307572	.	A	G	.	.	MAF_INRAE=13.924;MAF_USDA=8.333
NC_035086.1	27307622	.	C	A	.	.	MAF_USDA=2.5
NC_035086.1	27307662	.	A	G	.	.	MAF_INRAE=17.089;MAF_USDA=42.262
NC_035086.1	27307690	.	A	C	.	.	MAF_USDA=19.167
NC_035086.1	27307702	.	G	A	.	.	MAF_INRAE=8.228;MAF_USDA=5.0
NC_035086.1	27307802	.	A	C	.	.	MAF_INRAE=4.167;MAF_USDA=14.881
NC_035086.1	27307824	.	T	C	.	.	MAF_USDA=25.595
NC_035086.1	27307839	.	C	A	.	.	MAF_INRAE=4.167;MAF_USDA=11.905
NC_035086.1	27307948	.	T	A	.	.	MAF_USDA=19.167
NC_035086.1	27307949	.	T	C	.	.	MAF_USDA=20.0
NC_035086.1	27307976	.	A	G	.	.	MAF_INRAE=4.167
NC_035086.1	27307977	.	C	T	.	.	MAF_USDA=5.833
NC_035086.1	27308142	.	C	T	.	.	MAF_USDA=1.667
NC_035086.1	27308156	.	G	T	.	.	MAF_USDA=2.5
NC_035086.1	27308237	.	A	G	.	.	MAF_INRAE=44.304;MAF_USDA=17.262
NC_035086.1	27308382	.	C	A	.	.	MAF_INRAE=17.089;MAF_USDA=25.301
NC_035086.1	27308440	.	G	T	.	.	MAF_INRAE=17.089;MAF_USDA=29.762
NC_035086.1	27308447	.	T	G	.	.	MAF_INRAE=13.924;MAF_USDA=6.548
NC_035086.1	27308451	.	G	A	.	.	MAF_USDA=1.695
NC_035086.1	27308548	.	C	A	.	.	MAF_USDA=1.667
NC_035086.1	27308579	.	C	T	.	.	MAF_USDA=27.083
NC_035086.1	27308592	.	A	G	.	.	MAF_USDA=8.333
NC_035086.1	27308691	.	T	G	.	.	MAF_USDA=2.381
NC_035086.1	27308762	.	C	A	.	.	MAF_INRAE=13.924;MAF_USDA=6.548
NC_035086.1	27308808	.	G	C	.	.	MAF_USDA=4.167
NC_035086.1	27308836	.	T	G	.	.	MAF_INRAE=13.924;MAF_USDA=8.333
NC_035086.1	27308849	.	C	T	.	.	MAF_INRAE=4.167
NC_035086.1	27308855	.	C	T	.	.	MAF_USDA=4.167
NC_035086.1	27308864	.	A	G	.	.	MAF_USDA=4.167
NC_035086.1	27308910	.	C	T	.	.	MAF_USDA=3.333
NC_035086.1	27308960	.	C	T	.	.	MAF_USDA=2.542
NC_035086.1	27308975	.	C	T	.	.	MAF_INRAE=4.167;MAF_USDA=12.5
NC_035086.1	27309291	.	T	G	.	.	MAF_INRAE=17.089;MAF_USDA=29.167
NC_035086.1	27309295	.	A	C	.	.	MAF_INRAE=17.5;MAF_USDA=29.167
NC_035086.1	27309322	.	G	C	.	.	MAF_USDA=3.571
NC_035086.1	27309330	.	G	A	.	.	MAF_INRAE=13.924;MAF_USDA=23.81
NC_035086.1	27309333	.	G	A	.	.	MAF_USDA=10.417
NC_035086.1	27309340	.	A	T	.	.	MAF_USDA=4.167
NC_035086.1	27309428	.	T	C	.	.	MAF_USDA=10.417
NC_035086.1	27309445	.	C	T	.	.	MAF_INRAE=13.924;MAF_USDA=6.548
NC_035086.1	27309464	.	C	T	.	.	MAF_USDA=10.417
NC_035086.1	27309465	.	A	G	.	.	MAF_USDA=3.333
NC_035086.1	27309477	.	C	A	.	.	MAF_USDA=7.143
NC_035086.1	27309494	.	C	T	.	.	MAF_USDA=2.5
NC_035086.1	27309525	.	A	G	.	.	MAF_USDA=1.667
NC_035086.1	27309666	.	T	A	.	.	MAF_USDA=30.952
NC_035086.1	27309750	.	G	A	.	.	MAF_USDA=29.167
NC_035086.1	27309783	.	T	A	.	.	MAF_INRAE=10.759;MAF_USDA=4.167
NC_035086.1	27310028	.	A	T	.	.	MAF_INRAE=4.167;MAF_USDA=12.5
NC_035086.1	27310039	.	C	T	.	.	MAF_INRAE=4.167;MAF_USDA=12.5
NC_035086.1	27310066	.	T	G	.	.	MAF_INRAE=5.263;MAF_USDA=1.667
NC_035086.1	27310125	.	C	A	.	.	MAF_INRAE=4.167;MAF_USDA=14.881
NC_035086.1	27310137	.	C	T	.	.	MAF_USDA=3.333
NC_035086.1	27310141	.	C	A	.	.	MAF_USDA=3.333
NC_035086.1	27310208	.	C	T	.	.	MAF_INRAE=5.263;MAF_USDA=1.695
NC_035086.1	27310264	.	A	C	.	.	MAF_USDA=2.542
NC_035086.1	27310283	.	T	C	.	.	MAF_USDA=15.663
NC_035086.1	27310607	.	C	T	.	.	MAF_USDA=4.819
NC_035086.1	27310626	.	C	A	.	.	MAF_USDA=10.417
NC_035086.1	27310674	.	A	C	.	.	MAF_USDA=1.695
NC_035086.1	27310695	.	G	T	.	.	MAF_INRAE=4.167;MAF_USDA=11.905
NC_035086.1	27310696	.	C	T	.	.	MAF_USDA=4.762
NC_035086.1	27310715	.	C	G	.	.	MAF_USDA=7.143
NC_035086.1	27310729	.	T	C	.	.	MAF_INRAE=15.0;MAF_USDA=8.333
NC_035086.1	27310741	.	A	G	.	.	MAF_USDA=1.667
NC_035086.1	27310755	.	C	A	.	.	MAF_USDA=18.452
NC_035086.1	27310762	.	G	T	.	.	MAF_USDA=2.5
NC_035086.1	27310792	.	G	T	.	.	MAF_INRAE=4.167;MAF_USDA=11.905
NC_035086.1	27310826	.	T	C	.	.	MAF_USDA=5.952
NC_035086.1	27310946	.	T	G	.	.	MAF_INRAE=13.924;MAF_USDA=8.333
NC_035086.1	27310983	.	G	A	.	.	MAF_USDA=20.0
NC_035086.1	27311037	.	A	G	.	.	MAF_USDA=4.167
NC_035086.1	27311124	.	A	C	.	.	MAF_USDA=21.667
NC_035086.1	27311248	.	T	C	.	.	MAF_USDA=4.762
NC_035086.1	27311334	.	G	T	.	.	MAF_USDA=4.167
NC_035086.1	27311384	.	T	C	.	.	MAF_INRAE=4.167;MAF_USDA=12.5
NC_035086.1	27311455	.	A	G	.	.	MAF_USDA=1.667
NC_035086.1	27311608	.	A	T	.	.	MAF_USDA=3.333
NC_035086.1	27311652	.	C	A	.	.	MAF_USDA=4.167
NC_035086.1	27311706	.	C	T	.	.	MAF_INRAE=4.167;MAF_USDA=16.071
NC_035086.1	27311719	.	T	A	.	.	MAF_USDA=2.459
NC_035086.1	27311728	.	T	C	.	.	MAF_INRAE=4.167;MAF_USDA=20.588
NC_035086.1	27311795	.	T	C	.	.	MAF_USDA=4.098
NC_035086.1	27311796	.	G	A	.	.	MAF_USDA=4.098
NC_035086.1	27311797	.	T	C	.	.	MAF_INRAE=10.759;MAF_USDA=8.333
NC_035086.1	27311818	.	C	T	.	.	MAF_USDA=4.098
NC_035086.1	27311837	.	C	A	.	.	MAF_USDA=19.048
NC_035086.1	27311846	.	A	T	.	.	MAF_INRAE=10.526;MAF_USDA=6.667
NC_035086.1	27311848	.	C	T	.	.	MAF_USDA=6.667
NC_035086.1	27311903	.	A	G	.	.	MAF_USDA=5.357
NC_035086.1	27312102	.	C	A	.	.	MAF_USDA=8.333
NC_035086.1	27312640	.	A	C	.	.	MAF_USDA=12.5
NC_035086.1	27312686	.	A	C	.	.	MAF_USDA=27.273
NC_035086.1	27312957	.	C	T	.	.	MAF_USDA=3.279
NC_035086.1	27312991	.	G	C	.	.	MAF_USDA=16.471
NC_035086.1	27313027	.	T	C	.	.	MAF_USDA=1.639
NC_035086.1	27313034	.	T	A	.	.	MAF_USDA=10.417
NC_035086.1	27313062	.	C	T	.	.	MAF_USDA=2.459
NC_035086.1	27313071	.	G	T	.	.	MAF_INRAE=4.167;MAF_USDA=18.235
NC_035086.1	27313111	.	C	G	.	.	MAF_INRAE=4.167;MAF_USDA=17.059
NC_035086.1	27313113	.	A	G	.	.	MAF_USDA=4.706
NC_035086.1	27313172	.	G	A	.	.	MAF_USDA=6.557
NC_035086.1	27313173	.	C	T	.	.	MAF_INRAE=31.646;MAF_USDA=49.412
NC_035086.1	27313204	.	A	G	.	.	MAF_USDA=1.639
NC_035086.1	27313214	.	G	T	.	.	MAF_USDA=4.706
NC_035086.1	27313228	.	C	G	.	.	MAF_USDA=26.471
NC_035086.1	27313246	.	G	C	.	.	MAF_INRAE=4.167;MAF_USDA=11.765
NC_035086.1	27313268	.	C	T	.	.	MAF_USDA=24.118
NC_035086.1	27313314	.	G	A	.	.	MAF_USDA=4.706
NC_035086.1	27313321	.	T	G	.	.	MAF_USDA=4.706
NC_035086.1	27313424	.	C	A	.	.	MAF_INRAE=40.0
NC_035086.1	27313441	.	A	T	.	.	MAF_INRAE=48.333
NC_035086.1	27313444	.	A	T	.	.	MAF_INRAE=48.333
NC_035086.1	27313535	.	C	T	.	.	MAF_INRAE=45.833
NC_035086.1	27313588	.	A	G	.	.	MAF_INRAE=4.167;MAF_USDA=11.765
NC_035086.1	27313766	.	C	G	.	.	MAF_USDA=2.459
NC_035086.1	27313781	.	T	C	.	.	MAF_INRAE=4.167;MAF_USDA=12.941
NC_035086.1	27313965	.	T	C	.	.	MAF_USDA=3.571
NC_035086.1	27313994	.	A	G	.	.	MAF_INRAE=4.167;MAF_USDA=42.353
NC_035086.1	27314009	.	T	C	.	.	MAF_INRAE=4.167;MAF_USDA=40.588
NC_035086.1	27314094	.	A	T	.	.	MAF_USDA=1.639
NC_035086.1	27314125	.	A	T	.	.	MAF_USDA=3.279
NC_035086.1	27314141	.	A	C	.	.	MAF_INRAE=13.291;MAF_USDA=27.059
NC_035086.1	27314152	.	A	T	.	.	MAF_INRAE=10.127;MAF_USDA=15.294
NC_035086.1	27314175	.	T	A	.	.	MAF_USDA=10.417
NC_035086.1	27314297	.	C	A	.	.	MAF_INRAE=4.167;MAF_USDA=47.647
NC_035086.1	27314305	.	G	A	.	.	MAF_INRAE=4.167;MAF_USDA=12.353
NC_035086.1	27314398	.	C	T	.	.	MAF_INRAE=10.127;MAF_USDA=8.235
NC_035086.1	27314489	.	T	G	.	.	MAF_INRAE=3.333;MAF_USDA=17.059
NC_035086.1	27314494	.	T	G	.	.	MAF_INRAE=3.333;MAF_USDA=22.917
NC_035086.1	27314572	.	T	A	.	.	MAF_INRAE=10.759;MAF_USDA=8.824
NC_035086.1	27314713	.	C	T	.	.	MAF_USDA=5.833
NC_035086.1	27314947	.	A	C	.	.	MAF_USDA=1.639
NC_035086.1	27314965	.	G	T	.	.	MAF_INRAE=42.105;MAF_USDA=11.765
NC_035086.1	27315076	.	C	T	.	.	MAF_USDA=4.167
NC_035086.1	27315486	.	T	C	.	.	MAF_USDA=14.583
NC_035086.1	27315593	.	G	A	.	.	MAF_USDA=35.833
NC_035086.1	27315663	.	C	T	.	.	MAF_INRAE=10.759;MAF_USDA=10.714
NC_035086.1	27315677	.	C	G	.	.	MAF_INRAE=3.333;MAF_USDA=11.905
NC_035086.1	27315753	.	G	A	.	.	MAF_INRAE=11.392;MAF_USDA=8.824
NC_035086.1	27315780	.	A	C	.	.	MAF_USDA=2.459
NC_035086.1	27315789	.	T	G	.	.	MAF_USDA=3.279
NC_035086.1	27315853	.	T	G	.	.	MAF_USDA=3.279
NC_035086.1	27315925	.	G	A	.	.	MAF_USDA=4.167
NC_035086.1	27316096	.	A	G	.	.	MAF_USDA=1.639
NC_035086.1	27316151	.	C	T	.	.	MAF_USDA=1.639
NC_035086.1	27316188	.	G	A	.	.	MAF_INRAE=13.291;MAF_USDA=4.706
NC_035086.1	27316248	.	T	G	.	.	MAF_USDA=1.639
NC_035086.1	27316345	.	A	T	.	.	MAF_USDA=1.639
NC_035086.1	27316369	.	T	G	.	.	MAF_USDA=3.279
NC_035086.1	27316371	.	A	C	.	.	MAF_USDA=25.882
NC_035086.1	27316412	.	T	A	.	.	MAF_USDA=12.295
NC_035086.1	27316494	.	G	C	.	.	MAF_INRAE=46.203;MAF_USDA=13.529
NC_035086.1	27316530	.	C	T	.	.	MAF_USDA=2.083
NC_035086.1	27316643	.	A	C	.	.	MAF_INRAE=10.759;MAF_USDA=4.118
NC_035086.1	27316661	.	C	A	.	.	MAF_USDA=25.882
NC_035086.1	27316871	.	C	G	.	.	MAF_USDA=3.529
NC_035086.1	27316876	.	A	T	.	.	MAF_INRAE=10.759;MAF_USDA=25.294
NC_035086.1	27317001	.	G	A	.	.	MAF_USDA=1.639
NC_035086.1	27317025	.	G	C	.	.	MAF_INRAE=18.354;MAF_USDA=13.115
NC_035086.1	27317042	.	C	T	.	.	MAF_INRAE=10.127;MAF_USDA=4.118
NC_035086.1	27317100	.	T	A	.	.	MAF_USDA=1.667
NC_035086.1	27317111	.	T	C	.	.	MAF_USDA=3.333
NC_035086.1	27317124	.	G	A	.	.	MAF_USDA=4.167
NC_035086.1	27317268	.	C	T	.	.	MAF_USDA=4.098
NC_035086.1	27317345	.	T	G	.	.	MAF_USDA=3.279
NC_035086.1	27317369	.	T	A	.	.	MAF_USDA=3.279
NC_035086.1	27317378	.	C	T	.	.	MAF_INRAE=13.924;MAF_USDA=7.059
NC_035086.1	27317384	.	C	T	.	.	MAF_USDA=9.836
NC_035086.1	27317421	.	C	G	.	.	MAF_INRAE=4.167;MAF_USDA=8.824
NC_035086.1	27317484	.	A	T	.	.	MAF_USDA=2.459
NC_035086.1	27317498	.	C	A	.	.	MAF_USDA=5.294
NC_035086.1	27317571	.	A	T	.	.	MAF_USDA=3.279
NC_035086.1	27317576	.	G	T	.	.	MAF_INRAE=31.646;MAF_USDA=6.557
NC_035086.1	27317588	.	C	A	.	.	MAF_USDA=6.471
NC_035086.1	27317591	.	T	G	.	.	MAF_USDA=5.294
NC_035086.1	27317608	.	A	C	.	.	MAF_INRAE=48.734;MAF_USDA=18.235
NC_035086.1	27317616	.	A	T	.	.	MAF_INRAE=47.468;MAF_USDA=24.118
NC_035086.1	27317627	.	G	A	.	.	MAF_USDA=3.279
NC_035086.1	27317736	.	A	T	.	.	MAF_INRAE=4.167;MAF_USDA=13.095
NC_035086.1	27317833	.	A	T	.	.	MAF_USDA=10.417
NC_035086.1	27317898	.	C	T	.	.	MAF_USDA=2.5
NC_035086.1	27317919	.	G	A	.	.	MAF_INRAE=5.0
NC_035086.1	27317940	.	G	A	.	.	MAF_INRAE=45.57;MAF_USDA=42.857
NC_035086.1	27317997	.	C	A	.	.	MAF_INRAE=4.167;MAF_USDA=12.5
NC_035086.1	27318029	.	T	A	.	.	MAF_USDA=1.639
NC_035086.1	27318088	.	G	T	.	.	MAF_INRAE=32.278;MAF_USDA=10.417
NC_035086.1	27318174	.	G	C	.	.	MAF_USDA=2.459
NC_035086.1	27318216	.	C	T	.	.	MAF_INRAE=10.127;MAF_USDA=12.295
NC_035086.1	27318217	.	G	A	.	.	MAF_USDA=2.459
NC_035086.1	27318223	.	A	G	.	.	MAF_INRAE=10.759;MAF_USDA=34.118
NC_035086.1	27318259	.	A	C	.	.	MAF_USDA=1.639
NC_035086.1	27318268	.	A	G	.	.	MAF_INRAE=32.278;MAF_USDA=5.882
NC_035086.1	27318305	.	G	A	.	.	MAF_USDA=6.25
NC_035086.1	27318324	.	C	G	.	.	MAF_INRAE=22.785;MAF_USDA=37.647
NC_035086.1	27318374	.	C	T	.	.	MAF_INRAE=22.152;MAF_USDA=35.294
NC_035086.1	27318421	.	G	T	.	.	MAF_INRAE=22.785;MAF_USDA=38.235
NC_035086.1	27318451	.	G	C	.	.	MAF_INRAE=10.0;MAF_USDA=2.353
NC_035086.1	27318463	.	C	T	.	.	MAF_USDA=1.639
NC_035086.1	27318517	.	T	G	.	.	MAF_USDA=14.583
NC_035086.1	27318560	.	T	A	.	.	MAF_USDA=14.583
NC_035086.1	27318574	.	T	C	.	.	MAF_INRAE=22.785;MAF_USDA=47.917
NC_035086.1	27318589	.	C	T	.	.	MAF_USDA=1.639
NC_035086.1	27318642	.	C	T	.	.	MAF_USDA=3.279
NC_035086.1	27318651	.	G	T	.	.	MAF_INRAE=10.0;MAF_USDA=2.353
NC_035086.1	27318683	.	C	A	.	.	MAF_USDA=1.639
NC_035086.1	27318714	.	T	A	.	.	MAF_INRAE=4.167;MAF_USDA=10.0
NC_035086.1	27318716	.	A	C	.	.	MAF_INRAE=22.785;MAF_USDA=39.412
NC_035086.1	27318760	.	T	G	.	.	MAF_INRAE=4.167;MAF_USDA=10.0
NC_035086.1	27319043	.	C	T	.	.	MAF_USDA=1.667
NC_035086.1	27319044	.	T	G	.	.	MAF_INRAE=23.418;MAF_USDA=39.286
NC_035086.1	27319045	.	T	C	.	.	MAF_INRAE=24.167;MAF_USDA=38.69
NC_035086.1	27319067	.	A	G	.	.	MAF_INRAE=23.418;MAF_USDA=39.881
NC_035086.1	27319118	.	T	C	.	.	MAF_USDA=2.459
NC_035086.1	27319132	.	C	T	.	.	MAF_INRAE=16.456;MAF_USDA=13.115
NC_035086.1	27319143	.	G	A	.	.	MAF_INRAE=23.418;MAF_USDA=38.235
NC_035086.1	27319280	.	A	C	.	.	MAF_USDA=13.934
NC_035086.1	27319331	.	T	G	.	.	MAF_INRAE=22.785;MAF_USDA=38.235
NC_035086.1	27319365	.	C	A	.	.	MAF_INRAE=5.263
NC_035086.1	27319373	.	C	A	.	.	MAF_USDA=6.557
NC_035086.1	27319378	.	C	G	.	.	MAF_INRAE=22.785;MAF_USDA=38.235
NC_035086.1	27319455	.	A	T	.	.	MAF_INRAE=10.0;MAF_USDA=2.353
NC_035086.1	27319465	.	G	A	.	.	MAF_INRAE=23.418;MAF_USDA=34.706
NC_035086.1	27319541	.	G	T	.	.	MAF_USDA=2.459
NC_035086.1	27319566	.	G	T	.	.	MAF_USDA=2.459
NC_035086.1	27319595	.	T	C	.	.	MAF_INRAE=22.785;MAF_USDA=38.235
NC_035086.1	27319615	.	C	G	.	.	MAF_INRAE=10.0;MAF_USDA=2.941
NC_035086.1	27319738	.	C	T	.	.	MAF_INRAE=13.924;MAF_USDA=42.353
NC_035086.1	27319749	.	T	A	.	.	MAF_INRAE=14.557;MAF_USDA=27.083
NC_035086.1	27319755	.	C	T	.	.	MAF_USDA=3.279
NC_035086.1	27319811	.	G	A	.	.	MAF_USDA=3.279
NC_035086.1	27319831	.	T	C	.	.	MAF_INRAE=13.924;MAF_USDA=42.941
NC_035086.1	27319855	.	C	T	.	.	MAF_USDA=1.639
NC_035086.1	27320114	.	C	T	.	.	MAF_INRAE=22.152;MAF_USDA=35.882
NC_035086.1	27320155	.	G	A	.	.	MAF_INRAE=15.789;MAF_USDA=5.882
NC_035086.1	27320186	.	C	T	.	.	MAF_INRAE=10.759;MAF_USDA=7.059
NC_035086.1	27320235	.	G	A	.	.	MAF_INRAE=22.785;MAF_USDA=37.647
NC_035086.1	27320294	.	A	T	.	.	MAF_INRAE=22.785;MAF_USDA=38.824
NC_035086.1	27320306	.	C	T	.	.	MAF_INRAE=22.785;MAF_USDA=37.059
NC_035086.1	27320340	.	T	A	.	.	MAF_INRAE=13.924;MAF_USDA=7.059
NC_035086.1	27320509	.	G	A	.	.	MAF_INRAE=13.291;MAF_USDA=41.765
NC_035086.1	27320589	.	G	A	.	.	MAF_USDA=1.639
NC_035086.1	27320763	.	A	G	.	.	MAF_INRAE=45.57;MAF_USDA=14.118
NC_035086.1	27321001	.	C	G	.	.	MAF_USDA=2.459
NC_035086.1	27321043	.	A	T	.	.	MAF_INRAE=13.924;MAF_USDA=41.765
NC_035086.1	27321109	.	G	A	.	.	MAF_USDA=2.459
NC_035086.1	27321143	.	T	A	.	.	MAF_USDA=3.279
NC_035086.1	27321196	.	C	G	.	.	MAF_USDA=1.639
NC_035086.1	27321241	.	A	C	.	.	MAF_USDA=18.824
NC_035086.1	27321253	.	G	A	.	.	MAF_USDA=10.0
NC_035086.1	27321333	.	G	T	.	.	MAF_USDA=2.459
NC_035086.1	27321373	.	A	T	.	.	MAF_INRAE=24.051;MAF_USDA=36.471
NC_035086.1	27321380	.	G	T	.	.	MAF_USDA=3.279
NC_035086.1	27321417	.	A	G	.	.	MAF_USDA=1.639
NC_035086.1	27321426	.	T	A	.	.	MAF_INRAE=10.127;MAF_USDA=10.0
NC_035086.1	27321446	.	A	G	.	.	MAF_INRAE=34.81;MAF_USDA=29.762
NC_035086.1	27321466	.	A	T	.	.	MAF_INRAE=23.418;MAF_USDA=37.647
NC_035086.1	27321467	.	A	G	.	.	MAF_INRAE=24.167;MAF_USDA=37.647
NC_035086.1	27321487	.	T	C	.	.	MAF_INRAE=5.263
NC_035086.1	27321519	.	G	T	.	.	MAF_USDA=1.639
NC_035086.1	27321537	.	A	G	.	.	MAF_USDA=1.639
NC_035086.1	27321560	.	C	A	.	.	MAF_INRAE=23.333;MAF_USDA=37.647
NC_035086.1	27321608	.	T	C	.	.	MAF_USDA=1.639
NC_035086.1	27321670	.	A	C	.	.	MAF_INRAE=16.456;MAF_USDA=13.934
NC_035086.1	27321674	.	T	G	.	.	MAF_INRAE=4.167;MAF_USDA=10.588
NC_035086.1	27321677	.	T	G	.	.	MAF_USDA=1.639
NC_035086.1	27321689	.	A	T	.	.	MAF_USDA=2.353
NC_035086.1	27321720	.	G	C	.	.	MAF_INRAE=5.263
NC_035086.1	27321738	.	C	T	.	.	MAF_INRAE=1.667
NC_035086.1	27321790	.	A	G	.	.	MAF_INRAE=3.333
NC_035086.1	27321803	.	T	A	.	.	MAF_INRAE=6.667;MAF_USDA=6.557
NC_035086.1	27321809	.	C	T	.	.	MAF_INRAE=7.5
NC_035086.1	27321815	.	G	A	.	.	MAF_INRAE=7.5
NC_035086.1	27321836	.	C	A	.	.	MAF_USDA=6.557
NC_035086.1	27321849	.	A	T	.	.	MAF_INRAE=13.924;MAF_USDA=27.083
NC_035086.1	27321850	.	A	T	.	.	MAF_USDA=4.098
NC_035086.1	27321858	.	T	A	.	.	MAF_USDA=5.738
NC_035086.1	27321861	.	A	G	.	.	MAF_USDA=3.279
NC_035086.1	27321865	.	G	C	.	.	MAF_USDA=4.098
NC_035086.1	27321868	.	G	T	.	.	MAF_USDA=3.279
NC_035086.1	27321915	.	G	T	.	.	MAF_USDA=9.016
NC_035086.1	27321924	.	C	T	.	.	MAF_USDA=1.639
NC_035086.1	27321937	.	C	A	.	.	MAF_USDA=7.377
NC_035086.1	27321941	.	C	A	.	.	MAF_USDA=6.557
NC_035086.1	27321991	.	C	G	.	.	MAF_INRAE=5.263
NC_035086.1	27321994	.	T	G	.	.	MAF_INRAE=20.0
NC_035086.1	27321997	.	C	A	.	.	MAF_INRAE=22.5;MAF_USDA=14.583
NC_035086.1	27321998	.	G	A	.	.	MAF_USDA=12.5
NC_035086.1	27322002	.	C	G	.	.	MAF_INRAE=20.0
NC_035086.1	27322027	.	G	T	.	.	MAF_INRAE=2.5
NC_035086.1	27322060	.	G	A	.	.	MAF_USDA=2.459
NC_035086.1	27322069	.	C	G	.	.	MAF_INRAE=25.0;MAF_USDA=33.529
NC_035086.1	27322075	.	A	T	.	.	MAF_USDA=1.639
NC_035086.1	27322094	.	A	G	.	.	MAF_INRAE=1.667
NC_035086.1	27322134	.	G	A	.	.	MAF_USDA=1.639
NC_035086.1	27322135	.	C	T	.	.	MAF_USDA=3.279
NC_035086.1	27322155	.	A	C	.	.	MAF_USDA=2.459
NC_035086.1	27322167	.	A	T	.	.	MAF_USDA=1.639
NC_035086.1	27322258	.	T	G	.	.	MAF_USDA=1.639
NC_035086.1	27322265	.	A	C	.	.	MAF_USDA=2.459
NC_035086.1	27322422	.	T	G	.	.	MAF_INRAE=22.785;MAF_USDA=38.235
NC_035086.1	27322441	.	C	T	.	.	MAF_USDA=2.459
NC_035086.1	27322452	.	C	T	.	.	MAF_USDA=1.639
NC_035086.1	27322456	.	T	G	.	.	MAF_USDA=3.279
NC_035086.1	27322479	.	G	A	.	.	MAF_INRAE=22.152;MAF_USDA=42.941
NC_035086.1	27322483	.	C	G	.	.	MAF_USDA=17.213
NC_035086.1	27322497	.	A	C	.	.	MAF_INRAE=13.924;MAF_USDA=42.353
NC_035086.1	27322498	.	T	C	.	.	MAF_INRAE=14.167;MAF_USDA=10.588
NC_035086.1	27322702	.	T	C	.	.	MAF_INRAE=22.785;MAF_USDA=40.0
NC_035086.1	27322760	.	G	A	.	.	MAF_INRAE=32.278;MAF_USDA=5.294
NC_035086.1	27322761	.	T	C	.	.	MAF_USDA=12.295
NC_035086.1	27322765	.	G	C	.	.	MAF_USDA=1.639
NC_035086.1	27322782	.	T	G	.	.	MAF_INRAE=22.785;MAF_USDA=38.235
NC_035086.1	27322826	.	G	A	.	.	MAF_INRAE=5.263;MAF_USDA=1.639
NC_035086.1	27322890	.	G	T	.	.	MAF_INRAE=22.785;MAF_USDA=38.235
NC_035086.1	27322918	.	C	A	.	.	MAF_INRAE=23.418;MAF_USDA=38.235
NC_035086.1	27322945	.	A	C	.	.	MAF_INRAE=24.051;MAF_USDA=38.824
NC_035086.1	27323004	.	C	T	.	.	MAF_USDA=2.459
NC_035086.1	27323038	.	A	T	.	.	MAF_INRAE=10.127;MAF_USDA=4.118
NC_035086.1	27323044	.	T	C	.	.	MAF_INRAE=13.924;MAF_USDA=42.353
NC_035086.1	27323072	.	C	A	.	.	MAF_INRAE=22.785;MAF_USDA=34.706
NC_035086.1	27323118	.	T	G	.	.	MAF_INRAE=22.152;MAF_USDA=37.059
NC_035086.1	27323132	.	T	G	.	.	MAF_USDA=2.459
NC_035086.1	27323213	.	G	T	.	.	MAF_INRAE=46.203;MAF_USDA=14.118
NC_035086.1	27323244	.	G	C	.	.	MAF_USDA=1.639
NC_035086.1	27323287	.	C	T	.	.	MAF_INRAE=12.658;MAF_USDA=6.471
NC_035086.1	27323349	.	C	T	.	.	MAF_USDA=1.639
NC_035086.1	27323357	.	T	C	.	.	MAF_INRAE=12.025;MAF_USDA=25.294
NC_035086.1	27323434	.	A	C	.	.	MAF_USDA=1.639
NC_035086.1	27323466	.	A	T	.	.	MAF_USDA=8.824
NC_035086.1	27323509	.	C	A	.	.	MAF_INRAE=19.62;MAF_USDA=47.647
NC_035086.1	27323624	.	C	G	.	.	MAF_USDA=4.237
NC_035086.1	27323720	.	C	T	.	.	MAF_INRAE=13.924;MAF_USDA=3.614
NC_035086.1	27323746	.	C	T	.	.	MAF_USDA=4.098
NC_035086.1	27323747	.	G	C	.	.	MAF_INRAE=5.0;MAF_USDA=8.824
NC_035086.1	27323768	.	G	T	.	.	MAF_USDA=3.279
NC_035086.1	27323783	.	G	T	.	.	MAF_INRAE=37.975;MAF_USDA=30.0
NC_035086.1	27323845	.	C	A	.	.	MAF_INRAE=14.557;MAF_USDA=10.588
NC_035086.1	27323968	.	G	A	.	.	MAF_INRAE=14.557;MAF_USDA=11.176
NC_035086.1	27324114	.	A	C	.	.	MAF_USDA=20.492
NC_035086.1	27324133	.	C	T	.	.	MAF_INRAE=15.823;MAF_USDA=10.833
NC_035086.1	27324150	.	A	G	.	.	MAF_USDA=25.0
NC_035086.1	27324173	.	T	C	.	.	MAF_USDA=6.25
NC_035086.1	27324209	.	T	A	.	.	MAF_USDA=4.098
NC_035086.1	27324252	.	T	C	.	.	MAF_USDA=1.639
NC_035086.1	27324284	.	T	G	.	.	MAF_INRAE=23.418;MAF_USDA=40.0
NC_035086.1	27324594	.	C	A	.	.	MAF_USDA=2.353
NC_035086.1	27324660	.	A	T	.	.	MAF_INRAE=37.975;MAF_USDA=25.882
NC_035086.1	27325007	.	G	A	.	.	MAF_INRAE=5.263;MAF_USDA=12.295
NC_035086.1	27325022	.	G	T	.	.	MAF_USDA=4.098
NC_035086.1	27325045	.	G	A	.	.	MAF_USDA=1.639
NC_035086.1	27326671	.	C	A	.	.	MAF_USDA=1.639
NC_035086.1	27326738	.	C	T	.	.	MAF_USDA=1.639
NC_035086.1	27326773	.	T	A	.	.	MAF_USDA=1.639
NC_035086.1	27326835	.	A	C	.	.	MAF_INRAE=9.494;MAF_USDA=4.118
NC_035086.1	27326862	.	A	G	.	.	MAF_INRAE=19.62;MAF_USDA=31.176
NC_035086.1	27326886	.	A	T	.	.	MAF_INRAE=13.924;MAF_USDA=14.706
NC_035086.1	27326901	.	A	G	.	.	MAF_INRAE=50.0;MAF_USDA=34.118
NC_035086.1	27326982	.	C	G	.	.	MAF_INRAE=15.823;MAF_USDA=9.016
NC_035086.1	27327081	.	T	G	.	.	MAF_USDA=1.639
NC_035086.1	27327153	.	G	A	.	.	MAF_USDA=2.459
NC_035086.1	27327156	.	C	T	.	.	MAF_INRAE=46.203;MAF_USDA=13.529
NC_035086.1	27327295	.	G	A	.	.	MAF_USDA=14.583
NC_035086.1	27327317	.	A	C	.	.	MAF_USDA=1.639
NC_035086.1	27327340	.	T	G	.	.	MAF_USDA=3.279
NC_035086.1	27327389	.	A	C	.	.	MAF_USDA=4.098
NC_035086.1	27327479	.	C	T	.	.	MAF_INRAE=33.544;MAF_USDA=31.176
NC_035086.1	27327558	.	G	A	.	.	MAF_USDA=7.647
NC_035086.1	27327572	.	G	A	.	.	MAF_USDA=1.639
NC_035086.1	27327618	.	A	C	.	.	MAF_INRAE=19.62;MAF_USDA=14.118
NC_035086.1	27327619	.	A	C	.	.	MAF_INRAE=19.167;MAF_USDA=14.118
NC_035086.1	27327758	.	C	T	.	.	MAF_INRAE=33.544;MAF_USDA=30.0
NC_035086.1	27327768	.	C	T	.	.	MAF_INRAE=16.456;MAF_USDA=14.754
NC_035086.1	27327783	.	T	G	.	.	MAF_USDA=19.412
NC_035086.1	27327883	.	G	A	.	.	MAF_USDA=7.059
NC_035086.1	27327908	.	G	A	.	.	MAF_USDA=13.415
NC_035086.1	27327945	.	A	G	.	.	MAF_USDA=1.639
NC_035086.1	27327994	.	C	T	.	.	MAF_INRAE=16.456;MAF_USDA=9.016
NC_035086.1	27328004	.	C	T	.	.	MAF_USDA=20.588
NC_035086.1	27328070	.	A	G	.	.	MAF_USDA=11.176
NC_035086.1	27328257	.	G	A	.	.	MAF_INRAE=15.823;MAF_USDA=10.656
NC_035086.1	27328270	.	G	A	.	.	MAF_USDA=18.824
NC_035086.1	27328334	.	A	T	.	.	MAF_USDA=3.279
NC_035086.1	27328408	.	G	A	.	.	MAF_INRAE=12.5
NC_035086.1	27328461	.	C	T	.	.	MAF_USDA=18.824
NC_035086.1	27328476	.	C	T	.	.	MAF_INRAE=4.167;MAF_USDA=7.647
NC_035086.1	27328477	.	C	T	.	.	MAF_INRAE=4.167
NC_035086.1	27328523	.	T	C	.	.	MAF_USDA=17.647
NC_035086.1	27328607	.	T	G	.	.	MAF_USDA=19.412
NC_035086.1	27328609	.	A	C	.	.	MAF_INRAE=16.456;MAF_USDA=9.836
NC_035086.1	27328634	.	C	G	.	.	MAF_INRAE=16.456
NC_035086.1	27328669	.	A	T	.	.	MAF_USDA=1.639
NC_035086.1	27328731	.	A	G	.	.	MAF_INRAE=46.835;MAF_USDA=12.353
NC_035086.1	27328735	.	G	A	.	.	MAF_USDA=6.557
NC_035086.1	27328805	.	A	T	.	.	MAF_USDA=2.5
NC_035086.1	27328810	.	A	G	.	.	MAF_INRAE=16.456;MAF_USDA=9.167
NC_035086.1	27328815	.	A	G	.	.	MAF_USDA=7.143
NC_035086.1	27328891	.	A	C	.	.	MAF_INRAE=13.291;MAF_USDA=29.167
NC_035086.1	27328893	.	A	C	.	.	MAF_INRAE=5.263
NC_035086.1	27328919	.	T	G	.	.	MAF_USDA=1.639
NC_035086.1	27328932	.	C	T	.	.	MAF_INRAE=3.333;MAF_USDA=13.934
NC_035086.1	27328933	.	C	A	.	.	MAF_USDA=3.279
NC_035086.1	27328939	.	G	A	.	.	MAF_USDA=1.639
NC_035086.1	27328942	.	C	T	.	.	MAF_INRAE=1.667
NC_035086.1	27328948	.	G	T	.	.	MAF_INRAE=1.667
NC_035086.1	27328953	.	C	T	.	.	MAF_INRAE=1.667
NC_035086.1	27328966	.	T	G	.	.	MAF_INRAE=2.5
NC_035086.1	27328971	.	G	T	.	.	MAF_INRAE=1.667
NC_035086.1	27328981	.	T	A	.	.	MAF_USDA=2.459
NC_035086.1	27328993	.	C	A	.	.	MAF_INRAE=7.5
NC_035086.1	27328996	.	A	C	.	.	MAF_INRAE=10.0
NC_035086.1	27329006	.	C	A	.	.	MAF_INRAE=4.167
NC_035086.1	27329007	.	A	C	.	.	MAF_INRAE=3.333;MAF_USDA=7.377
NC_035086.1	27329028	.	C	T	.	.	MAF_INRAE=1.667
NC_035086.1	27329047	.	A	T	.	.	MAF_USDA=4.167
NC_035086.1	27329051	.	C	T	.	.	MAF_INRAE=1.667
NC_035086.1	27329053	.	C	T	.	.	MAF_INRAE=5.833
NC_035086.1	27329054	.	G	A	.	.	MAF_USDA=4.167
NC_035086.1	27329064	.	A	T	.	.	MAF_INRAE=3.333;MAF_USDA=18.75
NC_035086.1	27329065	.	G	C	.	.	MAF_INRAE=5.0
NC_035086.1	27329067	.	C	T	.	.	MAF_INRAE=10.0
NC_035086.1	27329068	.	G	A	.	.	MAF_INRAE=5.0
NC_035086.1	27329072	.	G	A	.	.	MAF_INRAE=9.167
NC_035086.1	27329074	.	C	T	.	.	MAF_INRAE=2.5;MAF_USDA=3.279
NC_035086.1	27329075	.	G	A	.	.	MAF_INRAE=5.0
NC_035086.1	27329078	.	C	G	.	.	MAF_INRAE=1.667
NC_035086.1	27329116	.	C	A	.	.	MAF_INRAE=3.333
NC_035086.1	27329144	.	T	G	.	.	MAF_USDA=4.098
NC_035086.1	27329146	.	T	G	.	.	MAF_USDA=20.588
NC_035086.1	27329183	.	C	A	.	.	MAF_USDA=1.639
NC_035086.1	27329196	.	A	T	.	.	MAF_INRAE=2.5;MAF_USDA=15.574
NC_035086.1	27329199	.	C	A	.	.	MAF_INRAE=2.5;MAF_USDA=9.836
NC_035086.1	27329214	.	G	C	.	.	MAF_USDA=3.279
NC_035086.1	27329218	.	C	T	.	.	MAF_INRAE=17.5
NC_035086.1	27329232	.	C	T	.	.	MAF_INRAE=3.333;MAF_USDA=13.115
NC_035086.1	27329241	.	G	A	.	.	MAF_USDA=17.647
NC_035086.1	27329245	.	C	A	.	.	MAF_INRAE=4.167;MAF_USDA=13.934
NC_035086.1	27329249	.	C	T	.	.	MAF_USDA=17.059
NC_035086.1	27329252	.	T	G	.	.	MAF_INRAE=4.167
NC_035086.1	27329272	.	C	G	.	.	MAF_USDA=13.115
NC_035086.1	27329285	.	C	T	.	.	MAF_INRAE=2.5
NC_035086.1	27329307	.	T	C	.	.	MAF_INRAE=18.333
NC_035086.1	27329309	.	T	A	.	.	MAF_INRAE=3.333
NC_035086.1	27329321	.	G	C	.	.	MAF_INRAE=14.167
NC_035086.1	27329332	.	C	A	.	.	MAF_INRAE=3.333
NC_035086.1	27329339	.	C	T	.	.	MAF_INRAE=6.667
NC_035086.1	27329340	.	T	A	.	.	MAF_INRAE=6.667
NC_035086.1	27329347	.	A	T	.	.	MAF_INRAE=3.333
NC_035086.1	27329351	.	A	T	.	.	MAF_USDA=3.279
NC_035086.1	27329360	.	C	A	.	.	MAF_INRAE=2.5
NC_035086.1	27329362	.	T	G	.	.	MAF_INRAE=13.333
NC_035086.1	27329363	.	A	T	.	.	MAF_INRAE=13.333
NC_035086.1	27329364	.	G	C	.	.	MAF_INRAE=1.667
NC_035086.1	27329373	.	A	T	.	.	MAF_INRAE=2.5
NC_035086.1	27329380	.	C	A	.	.	MAF_INRAE=2.5
NC_035086.1	27329382	.	C	A	.	.	MAF_USDA=5.882
NC_035086.1	27329395	.	T	A	.	.	MAF_INRAE=2.5
NC_035086.1	27329405	.	G	A	.	.	MAF_INRAE=1.667
NC_035086.1	27329484	.	G	A	.	.	MAF_USDA=19.412
NC_035086.1	27329523	.	A	C	.	.	MAF_USDA=19.412
NC_035086.1	27329524	.	T	G	.	.	MAF_INRAE=49.367;MAF_USDA=39.412
NC_035086.1	27329542	.	C	A	.	.	MAF_USDA=19.412
NC_035086.1	27329579	.	C	A	.	.	MAF_INRAE=19.62;MAF_USDA=14.118
NC_035086.1	27329626	.	C	A	.	.	MAF_INRAE=12.658;MAF_USDA=5.882
NC_035086.1	27329663	.	G	C	.	.	MAF_USDA=20.0
NC_035086.1	27329666	.	A	T	.	.	MAF_INRAE=11.392;MAF_USDA=9.016
NC_035086.1	27329723	.	A	C	.	.	MAF_USDA=7.059
NC_035086.1	27329726	.	T	G	.	.	MAF_USDA=1.639
NC_035086.1	27329765	.	C	T	.	.	MAF_USDA=3.279
NC_035086.1	27329818	.	T	A	.	.	MAF_USDA=20.0
NC_035086.1	27329873	.	A	T	.	.	MAF_USDA=20.0
NC_035086.1	27329898	.	G	A	.	.	MAF_USDA=3.279
NC_035086.1	27329946	.	A	G	.	.	MAF_INRAE=50.0;MAF_USDA=37.647
NC_035086.1	27330125	.	G	A	.	.	MAF_USDA=20.0
NC_035086.1	27330176	.	A	G	.	.	MAF_USDA=7.647
NC_035086.1	27330181	.	A	T	.	.	MAF_INRAE=13.924;MAF_USDA=15.294
NC_035086.1	27330184	.	T	G	.	.	MAF_USDA=1.639
NC_035086.1	27330252	.	G	A	.	.	MAF_INRAE=33.544;MAF_USDA=28.824
NC_035086.1	27330283	.	T	G	.	.	MAF_INRAE=15.823;MAF_USDA=33.529
NC_035086.1	27330327	.	T	G	.	.	MAF_INRAE=46.835;MAF_USDA=13.529
NC_035086.1	27330332	.	C	T	.	.	MAF_USDA=8.197
NC_035086.1	27330344	.	T	C	.	.	MAF_USDA=1.639
NC_035086.1	27330403	.	T	A	.	.	MAF_INRAE=46.835;MAF_USDA=37.059
NC_035086.1	27330431	.	C	T	.	.	MAF_USDA=1.639
NC_035086.1	27330432	.	C	T	.	.	MAF_USDA=4.098
NC_035086.1	27330470	.	T	C	.	.	MAF_USDA=7.377
NC_035086.1	27330479	.	C	T	.	.	MAF_USDA=11.765
NC_035086.1	27330514	.	G	T	.	.	MAF_INRAE=4.167;MAF_USDA=21.176
NC_035086.1	27330545	.	T	C	.	.	MAF_INRAE=33.544;MAF_USDA=37.5
NC_035086.1	27330546	.	G	A	.	.	MAF_INRAE=36.667;MAF_USDA=26.471
NC_035086.1	27330587	.	A	G	.	.	MAF_INRAE=18.987;MAF_USDA=12.5
NC_035086.1	27330656	.	A	C	.	.	MAF_USDA=1.639
NC_035086.1	27330658	.	T	A	.	.	MAF_INRAE=13.924;MAF_USDA=14.706
NC_035086.1	27330659	.	C	A	.	.	MAF_INRAE=16.456;MAF_USDA=9.016
NC_035086.1	27330702	.	T	A	.	.	MAF_USDA=1.639
NC_035086.1	27330708	.	C	A	.	.	MAF_USDA=17.059
NC_035086.1	27330870	.	G	A	.	.	MAF_INRAE=42.105;MAF_USDA=16.265
NC_035086.1	27330872	.	G	A	.	.	MAF_USDA=6.024
NC_035086.1	27331318	.	G	A	.	.	MAF_USDA=33.333
NC_035086.1	27331320	.	G	A	.	.	MAF_USDA=14.583
NC_035086.1	27331362	.	A	G	.	.	MAF_USDA=5.0
NC_035086.1	27331463	.	G	A	.	.	MAF_USDA=11.765
NC_035086.1	27331513	.	T	C	.	.	MAF_USDA=25.0
NC_035086.1	27331639	.	A	G	.	.	MAF_INRAE=37.975;MAF_USDA=30.0
NC_035086.1	27331732	.	A	T	.	.	MAF_USDA=1.639
NC_035086.1	27331759	.	C	T	.	.	MAF_USDA=1.639
NC_035086.1	27331766	.	T	A	.	.	MAF_INRAE=46.835;MAF_USDA=18.824
NC_035086.1	27331777	.	C	T	.	.	MAF_USDA=1.639
NC_035086.1	27331802	.	G	T	.	.	MAF_USDA=4.098
NC_035086.1	27331828	.	A	G	.	.	MAF_INRAE=10.127;MAF_USDA=1.639
NC_035086.1	27331845	.	T	A	.	.	MAF_USDA=2.459
NC_035086.1	27331878	.	T	G	.	.	MAF_INRAE=46.835;MAF_USDA=18.235
NC_035086.1	27331886	.	C	T	.	.	MAF_USDA=5.882
NC_035086.1	27331926	.	T	A	.	.	MAF_USDA=8.333
NC_035086.1	27331931	.	T	G	.	.	MAF_USDA=25.0
NC_035086.1	27331939	.	T	A	.	.	MAF_USDA=10.417
NC_035086.1	27335648	.	T	C	.	.	MAF_INRAE=32.911;MAF_USDA=43.75
NC_035086.1	27335677	.	C	G	.	.	MAF_INRAE=32.911;MAF_USDA=37.5
NC_035086.1	27335693	.	A	G	.	.	MAF_INRAE=5.263
NC_035086.1	27336315	.	A	T	.	.	MAF_USDA=3.279
NC_035086.1	27336327	.	T	G	.	.	MAF_INRAE=46.203;MAF_USDA=15.882
NC_035086.1	27336428	.	T	C	.	.	MAF_USDA=6.471
NC_035086.1	27336464	.	A	C	.	.	MAF_INRAE=36.709;MAF_USDA=31.176
NC_035086.1	27336473	.	G	A	.	.	MAF_USDA=1.639
NC_035086.1	27336593	.	G	A	.	.	MAF_USDA=3.279
NC_035086.1	27336597	.	G	T	.	.	MAF_USDA=1.639
NC_035086.1	27336603	.	G	T	.	.	MAF_INRAE=31.646;MAF_USDA=5.294
NC_035086.1	27336604	.	T	A	.	.	MAF_USDA=4.098
NC_035086.1	27336609	.	C	A	.	.	MAF_INRAE=13.333
NC_035086.1	27336638	.	C	A	.	.	MAF_USDA=4.098
NC_035086.1	27336711	.	A	C	.	.	MAF_USDA=4.918
NC_035086.1	27336811	.	C	A	.	.	MAF_INRAE=10.759;MAF_USDA=4.167
NC_035086.1	27336829	.	T	G	.	.	MAF_USDA=10.417
NC_035086.1	27336957	.	C	T	.	.	MAF_USDA=2.459
NC_035086.1	27336958	.	G	A	.	.	MAF_USDA=4.098
NC_035086.1	27336964	.	G	T	.	.	MAF_USDA=4.098
NC_035086.1	27336974	.	T	C	.	.	MAF_INRAE=4.167;MAF_USDA=21.765
NC_035086.1	27337042	.	T	C	.	.	MAF_USDA=4.098
NC_035086.1	27337065	.	T	C	.	.	MAF_INRAE=4.167;MAF_USDA=12.5
NC_035086.1	27337138	.	G	A	.	.	MAF_USDA=3.279
NC_035086.1	27337157	.	T	A	.	.	MAF_USDA=1.639
NC_035086.1	27337192	.	C	T	.	.	MAF_USDA=1.639
NC_035086.1	27337243	.	A	T	.	.	MAF_INRAE=16.456;MAF_USDA=9.836
NC_035086.1	27337274	.	C	A	.	.	MAF_INRAE=33.544;MAF_USDA=47.647
NC_035086.1	27337305	.	C	T	.	.	MAF_USDA=1.639
NC_035086.1	27337390	.	A	G	.	.	MAF_INRAE=4.167;MAF_USDA=16.471
NC_035086.1	27337423	.	C	T	.	.	MAF_INRAE=36.076;MAF_USDA=26.471
NC_035086.1	27337491	.	A	G	.	.	MAF_USDA=4.098
NC_035086.1	27337498	.	C	T	.	.	MAF_INRAE=13.924;MAF_USDA=14.706
NC_035086.1	27337499	.	C	T	.	.	MAF_INRAE=13.333;MAF_USDA=14.706
NC_035086.1	27337559	.	G	A	.	.	MAF_USDA=3.279
NC_035086.1	27337653	.	G	T	.	.	MAF_INRAE=4.167;MAF_USDA=22.353
NC_035086.1	27337691	.	A	C	.	.	MAF_INRAE=32.278;MAF_USDA=42.941
NC_035086.1	27337755	.	A	G	.	.	MAF_USDA=1.639
NC_035086.1	27337781	.	T	A	.	.	MAF_USDA=4.098
NC_035086.1	27337815	.	G	A	.	.	MAF_USDA=45.294
NC_035086.1	27337912	.	C	G	.	.	MAF_INRAE=15.823;MAF_USDA=8.197
NC_035086.1	27337955	.	T	A	.	.	MAF_INRAE=33.544;MAF_USDA=50.0
NC_035086.1	27337986	.	G	T	.	.	MAF_INRAE=16.456;MAF_USDA=9.016
NC_035086.1	27338013	.	T	G	.	.	MAF_INRAE=4.167;MAF_USDA=17.647
NC_035086.1	27338022	.	T	C	.	.	MAF_USDA=1.639
NC_035086.1	27338140	.	C	T	.	.	MAF_INRAE=4.167;MAF_USDA=7.647
NC_035086.1	27338157	.	G	T	.	.	MAF_INRAE=15.19;MAF_USDA=9.836
NC_035086.1	27338295	.	A	T	.	.	MAF_INRAE=3.333;MAF_USDA=17.857
NC_035086.1	27338365	.	G	A	.	.	MAF_USDA=1.667
NC_035086.1	27339471	.	C	A	.	.	MAF_USDA=4.098
NC_035086.1	27339477	.	T	A	.	.	MAF_INRAE=2.5;MAF_USDA=17.059
NC_035086.1	27339729	.	A	G	.	.	MAF_USDA=6.557
NC_035086.1	27339791	.	C	T	.	.	MAF_INRAE=4.167;MAF_USDA=8.235
NC_035086.1	27339888	.	T	A	.	.	MAF_INRAE=4.167;MAF_USDA=7.738
NC_035086.1	27339916	.	T	G	.	.	MAF_INRAE=48.734;MAF_USDA=37.059
NC_035086.1	27339978	.	T	C	.	.	MAF_USDA=4.918
NC_035086.1	27340156	.	T	A	.	.	MAF_INRAE=17.089;MAF_USDA=16.393
NC_035086.1	27340200	.	T	C	.	.	MAF_INRAE=15.823;MAF_USDA=9.016
NC_035086.1	27340202	.	G	C	.	.	MAF_USDA=5.882
NC_035086.1	27340203	.	C	T	.	.	MAF_INRAE=4.167;MAF_USDA=19.412
NC_035086.1	27340218	.	C	A	.	.	MAF_USDA=4.167
NC_035086.1	27340247	.	T	A	.	.	MAF_USDA=1.667
NC_035086.1	27340249	.	A	C	.	.	MAF_USDA=1.639
NC_035086.1	27340411	.	C	G	.	.	MAF_USDA=4.918
NC_035086.1	27340484	.	G	C	.	.	MAF_USDA=1.639
NC_035086.1	27340523	.	A	G	.	.	MAF_INRAE=16.456;MAF_USDA=9.836
NC_035086.1	27340530	.	C	T	.	.	MAF_INRAE=12.658;MAF_USDA=5.882
NC_035086.1	27340600	.	G	T	.	.	MAF_INRAE=16.456;MAF_USDA=16.393
NC_035086.1	27340601	.	A	G	.	.	MAF_INRAE=20.0;MAF_USDA=16.393
NC_035086.1	27340670	.	A	G	.	.	MAF_INRAE=4.167;MAF_USDA=23.529
NC_035086.1	27340683	.	C	T	.	.	MAF_INRAE=10.127;MAF_USDA=2.353
NC_035086.1	27340687	.	T	C	.	.	MAF_USDA=1.639
NC_035086.1	27340688	.	A	T	.	.	MAF_USDA=1.639
NC_035086.1	27340706	.	C	A	.	.	MAF_USDA=1.639
NC_035086.1	27340720	.	C	A	.	.	MAF_INRAE=17.089;MAF_USDA=9.836
NC_035086.1	27340723	.	C	T	.	.	MAF_INRAE=17.089;MAF_USDA=17.213
NC_035086.1	27340730	.	T	A	.	.	MAF_INRAE=32.911;MAF_USDA=30.0
NC_035086.1	27340748	.	C	A	.	.	MAF_USDA=1.639
NC_035086.1	27340768	.	T	C	.	.	MAF_USDA=4.918
NC_035086.1	27340792	.	C	T	.	.	MAF_INRAE=33.544;MAF_USDA=49.412
NC_035086.1	27340883	.	G	A	.	.	MAF_INRAE=13.291;MAF_USDA=5.882
NC_035086.1	27340921	.	T	C	.	.	MAF_USDA=5.738
NC_035086.1	27340932	.	T	G	.	.	MAF_INRAE=17.089;MAF_USDA=15.574
NC_035086.1	27340971	.	C	T	.	.	MAF_INRAE=14.557;MAF_USDA=14.706
NC_035086.1	27340999	.	C	T	.	.	MAF_USDA=3.279
NC_035086.1	27341010	.	G	A	.	.	MAF_USDA=2.459
NC_035086.1	27341038	.	G	A	.	.	MAF_INRAE=16.456;MAF_USDA=9.836
NC_035086.1	27341042	.	T	C	.	.	MAF_INRAE=20.0;MAF_USDA=9.016
NC_035086.1	27341079	.	C	T	.	.	MAF_INRAE=16.456;MAF_USDA=9.836
NC_035086.1	27341080	.	A	G	.	.	MAF_USDA=2.459
NC_035086.1	27341111	.	G	T	.	.	MAF_USDA=1.639
NC_035086.1	27341191	.	A	G	.	.	MAF_USDA=10.0
NC_035086.1	27341218	.	G	A	.	.	MAF_USDA=2.5
NC_035086.1	27341260	.	T	A	.	.	MAF_USDA=23.494
NC_035086.1	27341403	.	C	T	.	.	MAF_USDA=6.024
NC_035086.1	27341450	.	T	C	.	.	MAF_USDA=12.5
NC_035086.1	27341527	.	C	T	.	.	MAF_USDA=8.197
NC_035086.1	27341557	.	C	T	.	.	MAF_USDA=42.262
NC_035086.1	27341567	.	A	T	.	.	MAF_USDA=20.0
NC_035086.1	27341572	.	T	C	.	.	MAF_USDA=9.412
NC_035086.1	27341604	.	C	T	.	.	MAF_INRAE=1.667
NC_035086.1	27341643	.	C	T	.	.	MAF_USDA=2.459
NC_035086.1	27341644	.	T	A	.	.	MAF_USDA=2.459
NC_035086.1	27341678	.	C	T	.	.	MAF_USDA=1.639
NC_035086.1	27341765	.	C	T	.	.	MAF_INRAE=13.924;MAF_USDA=12.941
NC_035086.1	27341783	.	C	T	.	.	MAF_INRAE=2.5
NC_035086.1	27341785	.	T	C	.	.	MAF_INRAE=2.5
NC_035086.1	27341803	.	A	G	.	.	MAF_USDA=9.836
NC_035086.1	27341848	.	G	T	.	.	MAF_INRAE=17.089
NC_035086.1	27341849	.	G	T	.	.	MAF_USDA=1.639
NC_035086.1	27341889	.	A	T	.	.	MAF_INRAE=15.823
NC_035086.1	27341894	.	C	T	.	.	MAF_USDA=6.557
NC_035086.1	27341924	.	C	T	.	.	MAF_INRAE=31.667;MAF_USDA=29.412
NC_035086.1	27341950	.	C	T	.	.	MAF_INRAE=5.833
NC_035086.1	27341955	.	T	G	.	.	MAF_INRAE=7.5
NC_035086.1	27341973	.	A	G	.	.	MAF_INRAE=7.5
NC_035086.1	27341981	.	C	T	.	.	MAF_INRAE=7.5
NC_035086.1	27341985	.	G	T	.	.	MAF_USDA=45.882
NC_035086.1	27341990	.	C	T	.	.	MAF_INRAE=33.333;MAF_USDA=32.353
NC_035086.1	27341992	.	A	T	.	.	MAF_USDA=1.639
NC_035086.1	27341997	.	G	A	.	.	MAF_INRAE=29.167;MAF_USDA=41.667
NC_035086.1	27342034	.	T	C	.	.	MAF_USDA=3.279
NC_035086.1	27342089	.	G	T	.	.	MAF_USDA=1.639
NC_035086.1	27342090	.	T	C	.	.	MAF_USDA=6.557
NC_035086.1	27342112	.	G	T	.	.	MAF_USDA=1.639
NC_035086.1	27342230	.	G	T	.	.	MAF_INRAE=16.456;MAF_USDA=7.377
NC_035086.1	27342309	.	T	G	.	.	MAF_USDA=1.639
NC_035086.1	27342315	.	C	T	.	.	MAF_USDA=1.639
NC_035086.1	27342326	.	T	A	.	.	MAF_INRAE=4.167;MAF_USDA=7.647
NC_035086.1	27342328	.	C	T	.	.	MAF_INRAE=4.167;MAF_USDA=7.647
NC_035086.1	27342339	.	C	T	.	.	MAF_INRAE=36.842;MAF_USDA=47.647
NC_035086.1	27342364	.	T	C	.	.	MAF_USDA=1.639
NC_035086.1	27342390	.	G	C	.	.	MAF_INRAE=11.392;MAF_USDA=8.197
NC_035086.1	27342395	.	C	T	.	.	MAF_USDA=2.459
NC_035086.1	27342453	.	C	G	.	.	MAF_USDA=4.918
NC_035086.1	27342511	.	C	T	.	.	MAF_INRAE=10.127;MAF_USDA=2.353
NC_035086.1	27342557	.	C	T	.	.	MAF_USDA=1.639
NC_035086.1	27342595	.	A	T	.	.	MAF_USDA=4.918
NC_035086.1	27342614	.	A	C	.	.	MAF_INRAE=18.987;MAF_USDA=8.824
NC_035086.1	27342618	.	G	A	.	.	MAF_INRAE=47.5;MAF_USDA=45.294
NC_035086.1	27342698	.	T	C	.	.	MAF_INRAE=10.127;MAF_USDA=2.353
NC_035086.1	27342701	.	C	T	.	.	MAF_USDA=4.918
NC_035086.1	27342709	.	T	A	.	.	MAF_USDA=2.083
NC_035086.1	27342720	.	A	T	.	.	MAF_USDA=7.647
NC_035086.1	27342731	.	G	T	.	.	MAF_INRAE=29.167;MAF_USDA=14.583
NC_035086.1	27342741	.	C	T	.	.	MAF_INRAE=48.734;MAF_USDA=40.588
NC_035086.1	27342795	.	C	A	.	.	MAF_USDA=5.738
NC_035086.1	27342854	.	C	A	.	.	MAF_USDA=4.098
NC_035086.1	27343005	.	T	G	.	.	MAF_INRAE=47.468;MAF_USDA=18.824
NC_035086.1	27343019	.	C	T	.	.	MAF_INRAE=47.468;MAF_USDA=25.882
NC_035086.1	27343029	.	G	T	.	.	MAF_USDA=1.639
NC_035086.1	27343121	.	A	G	.	.	MAF_INRAE=10.127;MAF_USDA=2.353
NC_035086.1	27343195	.	C	T	.	.	MAF_INRAE=4.167;MAF_USDA=17.647
NC_035086.1	27343381	.	A	C	.	.	MAF_USDA=7.059
NC_035086.1	27343403	.	C	T	.	.	MAF_USDA=3.333
NC_035086.1	27343491	.	A	G	.	.	MAF_USDA=6.557
NC_035086.1	27343492	.	G	T	.	.	MAF_USDA=2.459
NC_035086.1	27343535	.	C	G	.	.	MAF_INRAE=48.734;MAF_USDA=44.706
NC_035086.1	27343701	.	T	A	.	.	MAF_USDA=1.639
NC_035086.1	27343765	.	T	C	.	.	MAF_USDA=1.639
NC_035086.1	27343784	.	G	A	.	.	MAF_USDA=3.279
NC_035086.1	27343825	.	C	T	.	.	MAF_USDA=3.279
NC_035086.1	27343877	.	C	T	.	.	MAF_USDA=4.918
NC_035086.1	27343931	.	T	C	.	.	MAF_USDA=4.918
NC_035086.1	27343951	.	T	G	.	.	MAF_INRAE=9.494;MAF_USDA=5.294
NC_035086.1	27343983	.	G	T	.	.	MAF_USDA=6.557
NC_035086.1	27343984	.	C	T	.	.	MAF_USDA=6.557
NC_035086.1	27344007	.	C	A	.	.	MAF_USDA=1.639
NC_035086.1	27344016	.	A	G	.	.	MAF_INRAE=15.789;MAF_USDA=5.882
NC_035086.1	27344017	.	C	T	.	.	MAF_USDA=18.824
NC_035086.1	27344102	.	T	C	.	.	MAF_USDA=4.918
NC_035086.1	27344171	.	G	C	.	.	MAF_USDA=4.918
NC_035086.1	27344235	.	G	T	.	.	MAF_USDA=4.918
NC_035086.1	27344390	.	C	A	.	.	MAF_INRAE=4.167;MAF_USDA=7.647
NC_035086.1	27344458	.	A	C	.	.	MAF_INRAE=49.367;MAF_USDA=40.0
NC_035086.1	27344466	.	C	T	.	.	MAF_USDA=1.639
NC_035086.1	27344527	.	T	C	.	.	MAF_USDA=4.918
NC_035086.1	27344536	.	C	T	.	.	MAF_USDA=1.639
NC_035086.1	27344592	.	C	G	.	.	MAF_INRAE=46.835;MAF_USDA=15.294
NC_035086.1	27344831	.	T	C	.	.	MAF_INRAE=46.835;MAF_USDA=20.0
NC_035086.1	27344838	.	A	C	.	.	MAF_INRAE=13.924;MAF_USDA=12.941
NC_035086.1	27344881	.	T	C	.	.	MAF_INRAE=33.544;MAF_USDA=7.059
NC_035086.1	27344895	.	T	C	.	.	MAF_USDA=5.738
NC_035086.1	27344906	.	A	C	.	.	MAF_USDA=4.918
NC_035086.1	27344996	.	T	C	.	.	MAF_USDA=3.279
NC_035086.1	27345017	.	A	C	.	.	MAF_USDA=4.918
NC_035086.1	27345128	.	A	G	.	.	MAF_USDA=4.918
NC_035086.1	27345129	.	T	G	.	.	MAF_USDA=4.918
NC_035086.1	27345166	.	G	T	.	.	MAF_INRAE=5.263;MAF_USDA=8.197
NC_035086.1	27345196	.	A	C	.	.	MAF_USDA=5.932
NC_035086.1	27345318	.	C	A	.	.	MAF_USDA=1.639
NC_035086.1	27345358	.	G	A	.	.	MAF_USDA=5.738
NC_035086.1	27345382	.	G	C	.	.	MAF_USDA=6.557
NC_035086.1	27345391	.	C	T	.	.	MAF_USDA=1.639
NC_035086.1	27345408	.	G	T	.	.	MAF_INRAE=4.167;MAF_USDA=16.471
NC_035086.1	27345417	.	G	T	.	.	MAF_USDA=1.639
NC_035086.1	27345525	.	G	A	.	.	MAF_USDA=1.639
NC_035086.1	27345533	.	C	G	.	.	MAF_USDA=1.639
NC_035086.1	27345710	.	A	G	.	.	MAF_USDA=4.918
NC_035086.1	27345742	.	C	A	.	.	MAF_INRAE=13.291;MAF_USDA=10.0
NC_035086.1	27345796	.	T	C	.	.	MAF_INRAE=49.367;MAF_USDA=45.882
NC_035086.1	27345809	.	A	T	.	.	MAF_USDA=3.279
NC_035086.1	27345851	.	C	A	.	.	MAF_INRAE=50.0;MAF_USDA=40.588
NC_035086.1	27345868	.	G	A	.	.	MAF_USDA=1.639
NC_035086.1	27345928	.	G	A	.	.	MAF_USDA=1.639
NC_035086.1	27346016	.	T	G	.	.	MAF_USDA=8.333
NC_035086.1	27346033	.	A	G	.	.	MAF_INRAE=9.494;MAF_USDA=7.059
NC_035086.1	27346057	.	C	T	.	.	MAF_USDA=2.459
NC_035086.1	27346061	.	C	A	.	.	MAF_USDA=2.459
NC_035086.1	27346107	.	T	A	.	.	MAF_USDA=4.118
NC_035086.1	27346191	.	G	A	.	.	MAF_INRAE=9.494;MAF_USDA=7.647
NC_035086.1	27346205	.	A	C	.	.	MAF_USDA=4.918
NC_035086.1	27346223	.	C	T	.	.	MAF_USDA=2.459
NC_035086.1	27346234	.	G	T	.	.	MAF_USDA=4.918
NC_035086.1	27346236	.	T	G	.	.	MAF_USDA=4.918
NC_035086.1	27346237	.	G	C	.	.	MAF_USDA=4.918
NC_035086.1	27346325	.	C	T	.	.	MAF_INRAE=13.291;MAF_USDA=5.882
NC_035086.1	27346326	.	G	A	.	.	MAF_USDA=1.639
NC_035086.1	27346334	.	C	A	.	.	MAF_USDA=4.918
NC_035086.1	27346384	.	A	C	.	.	MAF_USDA=4.918
NC_035086.1	27346425	.	C	T	.	.	MAF_INRAE=13.924;MAF_USDA=12.353
NC_035086.1	27346470	.	A	C	.	.	MAF_USDA=4.918
NC_035086.1	27346564	.	T	C	.	.	MAF_USDA=3.279
NC_035086.1	27346577	.	C	T	.	.	MAF_INRAE=10.526;MAF_USDA=10.417
NC_035086.1	27346652	.	C	T	.	.	MAF_USDA=1.639
NC_035086.1	27346828	.	C	A	.	.	MAF_USDA=1.639
NC_035086.1	27346838	.	A	T	.	.	MAF_USDA=1.639
NC_035086.1	27346915	.	T	C	.	.	MAF_USDA=4.918
NC_035086.1	27347001	.	G	A	.	.	MAF_INRAE=48.101;MAF_USDA=21.176
NC_035086.1	27347064	.	G	T	.	.	MAF_USDA=5.738
NC_035086.1	27347162	.	T	A	.	.	MAF_USDA=2.459
NC_035086.1	27347163	.	G	T	.	.	MAF_USDA=2.459
NC_035086.1	27347183	.	C	T	.	.	MAF_INRAE=5.263;MAF_USDA=5.833
NC_035086.1	27347193	.	G	A	.	.	MAF_USDA=6.667
NC_035086.1	27347983	.	T	C	.	.	MAF_USDA=1.639
NC_035086.1	27348036	.	G	A	.	.	MAF_USDA=4.918
NC_035086.1	27348041	.	T	G	.	.	MAF_INRAE=15.789;MAF_USDA=11.475
NC_035086.1	27348042	.	G	T	.	.	MAF_USDA=2.459
NC_035086.1	27348077	.	A	C	.	.	MAF_INRAE=5.263
NC_035086.1	27348127	.	A	G	.	.	MAF_USDA=5.882
NC_035086.1	27348135	.	T	C	.	.	MAF_USDA=2.381
NC_035086.1	27348136	.	T	C	.	.	MAF_USDA=2.381
NC_035086.1	27348172	.	A	G	.	.	MAF_USDA=2.459
NC_035086.1	27348231	.	T	A	.	.	MAF_USDA=1.639
NC_035086.1	27348246	.	G	T	.	.	MAF_INRAE=48.101;MAF_USDA=45.294
NC_035086.1	27348293	.	C	T	.	.	MAF_USDA=3.279
NC_035086.1	27348294	.	C	A	.	.	MAF_USDA=3.279
NC_035086.1	27348357	.	C	T	.	.	MAF_INRAE=4.167;MAF_USDA=26.786
NC_035086.1	27348388	.	C	T	.	.	MAF_INRAE=4.167;MAF_USDA=22.941
NC_035086.1	27348446	.	G	T	.	.	MAF_USDA=2.353
NC_035086.1	27348506	.	C	T	.	.	MAF_USDA=1.639
NC_035086.1	27348519	.	C	A	.	.	MAF_INRAE=31.646;MAF_USDA=38.235
NC_035086.1	27348592	.	T	C	.	.	MAF_INRAE=31.646;MAF_USDA=13.529
NC_035086.1	27348608	.	G	A	.	.	MAF_USDA=1.639
NC_035086.1	27348621	.	C	A	.	.	MAF_USDA=3.279
NC_035086.1	27348794	.	C	A	.	.	MAF_USDA=1.639
NC_035086.1	27348808	.	G	T	.	.	MAF_INRAE=5.263;MAF_USDA=3.529
NC_035086.1	27348846	.	G	A	.	.	MAF_INRAE=17.089;MAF_USDA=10.656
NC_035086.1	27348894	.	T	A	.	.	MAF_USDA=1.639
NC_035086.1	27348937	.	A	C	.	.	MAF_USDA=2.459
NC_035086.1	27349086	.	C	A	.	.	MAF_USDA=7.377
NC_035086.1	27349104	.	A	G	.	.	MAF_INRAE=22.785;MAF_USDA=14.118
NC_035086.1	27349172	.	A	C	.	.	MAF_INRAE=47.468;MAF_USDA=39.412
NC_035086.1	27349181	.	T	A	.	.	MAF_INRAE=47.468;MAF_USDA=39.412
NC_035086.1	27349260	.	T	A	.	.	MAF_INRAE=32.278;MAF_USDA=8.235
NC_035086.1	27349279	.	A	C	.	.	MAF_INRAE=48.734;MAF_USDA=47.917
NC_035086.1	27349280	.	A	C	.	.	MAF_USDA=14.583
NC_035086.1	27349282	.	A	T	.	.	MAF_INRAE=4.167;MAF_USDA=6.25
NC_035086.1	27349283	.	A	T	.	.	MAF_INRAE=4.167;MAF_USDA=6.25
NC_035086.1	27349284	.	A	T	.	.	MAF_INRAE=4.167;MAF_USDA=6.25
NC_035086.1	27349286	.	G	T	.	.	MAF_INRAE=4.167;MAF_USDA=2.542
NC_035086.1	27349297	.	T	C	.	.	MAF_USDA=2.459
NC_035086.1	27349337	.	T	G	.	.	MAF_INRAE=48.101;MAF_USDA=41.176
NC_035086.1	27349409	.	T	C	.	.	MAF_INRAE=48.734;MAF_USDA=45.294
NC_035086.1	27349482	.	A	G	.	.	MAF_INRAE=48.101;MAF_USDA=39.412
NC_035086.1	27349511	.	G	A	.	.	MAF_USDA=2.459
NC_035086.1	27349524	.	A	G	.	.	MAF_USDA=11.176
NC_035086.1	27349604	.	A	C	.	.	MAF_USDA=8.824
NC_035086.1	27349626	.	A	T	.	.	MAF_INRAE=48.101;MAF_USDA=39.412
NC_035086.1	27349733	.	T	C	.	.	MAF_USDA=2.459
NC_035086.1	27349791	.	T	C	.	.	MAF_INRAE=32.278;MAF_USDA=14.881
NC_035086.1	27349811	.	T	C	.	.	MAF_USDA=3.333
NC_035086.1	27349838	.	G	T	.	.	MAF_USDA=3.279
NC_035086.1	27349840	.	C	G	.	.	MAF_USDA=1.639
NC_035086.1	27349869	.	G	T	.	.	MAF_USDA=6.25
NC_035086.1	27349913	.	G	T	.	.	MAF_INRAE=47.368
NC_035086.1	27349986	.	G	T	.	.	MAF_INRAE=36.076;MAF_USDA=25.882
NC_035086.1	27350020	.	C	T	.	.	MAF_INRAE=16.456;MAF_USDA=9.836
NC_035086.1	27350085	.	C	T	.	.	MAF_INRAE=17.089;MAF_USDA=9.016
NC_035086.1	27350088	.	A	C	.	.	MAF_INRAE=3.333;MAF_USDA=5.738
NC_035086.1	27350208	.	C	A	.	.	MAF_INRAE=32.278;MAF_USDA=15.882
NC_035086.1	27350362	.	G	T	.	.	MAF_USDA=4.098
NC_035086.1	27350393	.	A	T	.	.	MAF_INRAE=27.848;MAF_USDA=22.941
NC_035086.1	27350432	.	C	T	.	.	MAF_USDA=1.639
NC_035086.1	27350478	.	A	G	.	.	MAF_INRAE=5.263;MAF_USDA=2.941
NC_035086.1	27350563	.	G	A	.	.	MAF_INRAE=28.481;MAF_USDA=24.118
NC_035086.1	27350607	.	T	G	.	.	MAF_INRAE=19.62;MAF_USDA=17.059
NC_035086.1	27350625	.	G	A	.	.	MAF_INRAE=19.62;MAF_USDA=17.059
NC_035086.1	27350631	.	A	C	.	.	MAF_INRAE=19.62;MAF_USDA=15.882
NC_035086.1	27350650	.	G	T	.	.	MAF_INRAE=27.848;MAF_USDA=44.118
NC_035086.1	27350655	.	A	G	.	.	MAF_INRAE=16.456;MAF_USDA=9.016
NC_035086.1	27350697	.	G	A	.	.	MAF_INRAE=15.789;MAF_USDA=7.059
NC_035086.1	27350742	.	A	C	.	.	MAF_USDA=1.639
NC_035086.1	27350758	.	G	T	.	.	MAF_USDA=12.295
NC_035086.1	27350765	.	T	A	.	.	MAF_USDA=6.25
NC_035086.1	27350846	.	A	C	.	.	MAF_INRAE=32.911;MAF_USDA=6.471
NC_035086.1	27351008	.	T	C	.	.	MAF_USDA=1.639
NC_035086.1	27351019	.	C	T	.	.	MAF_INRAE=18.987;MAF_USDA=17.059
NC_035086.1	27351034	.	T	A	.	.	MAF_USDA=13.115
NC_035086.1	27351035	.	A	C	.	.	MAF_INRAE=19.62;MAF_USDA=15.294
NC_035086.1	27351057	.	T	C	.	.	MAF_INRAE=20.253;MAF_USDA=14.706
NC_035086.1	27351106	.	A	C	.	.	MAF_USDA=1.639
NC_035086.1	27351115	.	C	T	.	.	MAF_USDA=1.639
NC_035086.1	27351155	.	C	T	.	.	MAF_USDA=15.882
NC_035086.1	27351160	.	A	T	.	.	MAF_USDA=15.294
NC_035086.1	27351161	.	T	G	.	.	MAF_USDA=14.706
NC_035086.1	27351227	.	G	C	.	.	MAF_USDA=3.279
NC_035086.1	27351232	.	T	G	.	.	MAF_INRAE=15.823;MAF_USDA=8.333
NC_035086.1	27351284	.	G	C	.	.	MAF_INRAE=5.263;MAF_USDA=9.836
NC_035086.1	27351308	.	T	A	.	.	MAF_USDA=2.459
NC_035086.1	27351365	.	G	T	.	.	MAF_USDA=12.048
NC_035086.1	27351375	.	G	A	.	.	MAF_USDA=4.31
NC_035086.1	27351393	.	G	A	.	.	MAF_USDA=3.448
NC_035086.1	27351396	.	T	C	.	.	MAF_USDA=14.655
NC_035086.1	27351397	.	T	A	.	.	MAF_USDA=2.586
NC_035086.1	27351399	.	A	C	.	.	MAF_USDA=10.345
NC_035086.1	27351430	.	T	A	.	.	MAF_INRAE=15.789;MAF_USDA=6.25
NC_035086.1	27351452	.	C	T	.	.	MAF_INRAE=5.263;MAF_USDA=6.627
NC_035086.1	27351478	.	G	A	.	.	MAF_USDA=16.667
NC_035086.1	27351504	.	C	T	.	.	MAF_USDA=6.25
NC_035086.1	27351527	.	C	T	.	.	MAF_USDA=6.548
NC_035086.1	27351619	.	C	G	.	.	MAF_USDA=4.918
NC_035086.1	27351680	.	A	G	.	.	MAF_INRAE=10.526;MAF_USDA=17.059
NC_035086.1	27351745	.	T	C	.	.	MAF_INRAE=2.5
NC_035086.1	27351749	.	A	G	.	.	MAF_INRAE=2.5
NC_035086.1	27351758	.	C	G	.	.	MAF_INRAE=2.5
NC_035086.1	27351766	.	G	A	.	.	MAF_INRAE=29.167;MAF_USDA=10.417
NC_035086.1	27351780	.	A	C	.	.	MAF_INRAE=30.0
NC_035086.1	27351843	.	T	A	.	.	MAF_INRAE=28.333;MAF_USDA=14.118
NC_035086.1	27351852	.	C	T	.	.	MAF_INRAE=9.167;MAF_USDA=35.294
NC_035086.1	27351916	.	C	G	.	.	MAF_INRAE=1.667
NC_035086.1	27351947	.	A	C	.	.	MAF_USDA=12.5
NC_035086.1	27351955	.	A	T	.	.	MAF_USDA=8.333
NC_035086.1	27351960	.	C	A	.	.	MAF_USDA=14.583
NC_035086.1	27351999	.	G	T	.	.	MAF_USDA=16.667
NC_035086.1	27352004	.	T	C	.	.	MAF_USDA=16.667
NC_035086.1	27352058	.	T	A	.	.	MAF_USDA=22.917
NC_035086.1	27352075	.	C	A	.	.	MAF_INRAE=1.667
NC_035086.1	27352082	.	G	T	.	.	MAF_INRAE=9.167
NC_035086.1	27352085	.	C	T	.	.	MAF_INRAE=1.667
NC_035086.1	27352124	.	G	T	.	.	MAF_USDA=18.75
NC_035086.1	27352198	.	A	C	.	.	MAF_INRAE=13.291;MAF_USDA=7.059
NC_035086.1	27352199	.	A	C	.	.	MAF_INRAE=16.456;MAF_USDA=22.131
NC_035086.1	27352201	.	A	C	.	.	MAF_INRAE=42.405;MAF_USDA=20.588
NC_035086.1	27352202	.	T	A	.	.	MAF_INRAE=25.0;MAF_USDA=20.0
NC_035086.1	27352208	.	G	T	.	.	MAF_USDA=2.459
NC_035086.1	27352224	.	C	T	.	.	MAF_INRAE=4.167;MAF_USDA=6.557
NC_035086.1	27352235	.	A	C	.	.	MAF_USDA=14.754
NC_035086.1	27352272	.	C	A	.	.	MAF_INRAE=4.167;MAF_USDA=6.557
NC_035086.1	27352403	.	C	T	.	.	MAF_USDA=4.918
NC_035086.1	27352477	.	G	A	.	.	MAF_INRAE=19.62;MAF_USDA=33.529
NC_035086.1	27352588	.	A	C	.	.	MAF_USDA=2.083
NC_035086.1	27352646	.	C	T	.	.	MAF_INRAE=4.167;MAF_USDA=5.738
NC_035086.1	27352746	.	T	C	.	.	MAF_USDA=1.639
NC_035086.1	27352790	.	C	T	.	.	MAF_USDA=2.459
NC_035086.1	27352905	.	G	A	.	.	MAF_USDA=2.459
NC_035086.1	27353058	.	G	T	.	.	MAF_INRAE=19.62;MAF_USDA=31.176
NC_035086.1	27353089	.	C	T	.	.	MAF_INRAE=14.557;MAF_USDA=14.706
NC_035086.1	27353095	.	G	A	.	.	MAF_USDA=3.279
NC_035086.1	27353100	.	G	C	.	.	MAF_USDA=1.639
NC_035086.1	27353116	.	G	T	.	.	MAF_USDA=1.639
NC_035086.1	27353140	.	A	T	.	.	MAF_INRAE=13.291;MAF_USDA=5.882
NC_035086.1	27353187	.	T	G	.	.	MAF_USDA=4.098
NC_035086.1	27353245	.	T	G	.	.	MAF_INRAE=19.62;MAF_USDA=36.066
NC_035086.1	27353364	.	C	A	.	.	MAF_INRAE=4.167;MAF_USDA=2.459
NC_035086.1	27353391	.	G	T	.	.	MAF_INRAE=39.241;MAF_USDA=44.118
NC_035086.1	27353410	.	T	C	.	.	MAF_INRAE=16.456;MAF_USDA=9.836
NC_035086.1	27353417	.	C	A	.	.	MAF_USDA=2.459
NC_035086.1	27353456	.	C	T	.	.	MAF_INRAE=10.127;MAF_USDA=4.706
NC_035086.1	27353530	.	C	A	.	.	MAF_INRAE=15.789;MAF_USDA=5.882
NC_035086.1	27353605	.	C	A	.	.	MAF_USDA=20.833
NC_035086.1	27353645	.	T	C	.	.	MAF_USDA=1.639
NC_035086.1	27353667	.	T	C	.	.	MAF_USDA=3.279
NC_035086.1	27353782	.	G	T	.	.	MAF_INRAE=4.167;MAF_USDA=5.738
NC_035086.1	27353821	.	C	A	.	.	MAF_INRAE=29.747;MAF_USDA=16.667
NC_035086.1	27353936	.	G	A	.	.	MAF_USDA=6.557
NC_035086.1	27353938	.	G	A	.	.	MAF_USDA=4.918
NC_035086.1	27353940	.	G	A	.	.	MAF_USDA=4.918
NC_035086.1	27353958	.	C	G	.	.	MAF_USDA=16.393
NC_035086.1	27354169	.	T	C	.	.	MAF_USDA=5.738
NC_035086.1	27354194	.	T	A	.	.	MAF_USDA=1.639
NC_035086.1	27354223	.	C	T	.	.	MAF_INRAE=16.456;MAF_USDA=9.016
NC_035086.1	27354277	.	T	A	.	.	MAF_USDA=15.882
NC_035086.1	27354354	.	C	A	.	.	MAF_INRAE=9.494;MAF_USDA=4.118
NC_035086.1	27354438	.	G	A	.	.	MAF_USDA=6.557
NC_035086.1	27354631	.	T	G	.	.	MAF_USDA=1.639
NC_035086.1	27354713	.	G	A	.	.	MAF_USDA=1.639
NC_035086.1	27354717	.	C	A	.	.	MAF_USDA=11.475
NC_035086.1	27355815	.	C	T	.	.	MAF_USDA=1.639
NC_035086.1	27355863	.	G	A	.	.	MAF_INRAE=10.526;MAF_USDA=13.115
NC_035086.1	27355999	.	C	G	.	.	MAF_USDA=2.459
NC_035086.1	27356081	.	A	T	.	.	MAF_USDA=1.639
NC_035086.1	27356137	.	G	A	.	.	MAF_USDA=2.459
NC_035086.1	27356253	.	A	C	.	.	MAF_INRAE=40.506;MAF_USDA=40.0
NC_035086.1	27356382	.	C	A	.	.	MAF_USDA=8.197
NC_035086.1	27356428	.	A	C	.	.	MAF_USDA=9.016
NC_035086.1	27356443	.	C	A	.	.	MAF_INRAE=5.263
NC_035086.1	27356460	.	T	C	.	.	MAF_INRAE=15.19;MAF_USDA=27.059
NC_035086.1	27356471	.	A	G	.	.	MAF_INRAE=15.823;MAF_USDA=9.016
NC_035086.1	27356479	.	G	T	.	.	MAF_USDA=7.377
NC_035086.1	27356576	.	A	T	.	.	MAF_USDA=1.639
NC_035086.1	27356581	.	G	A	.	.	MAF_INRAE=12.5;MAF_USDA=10.417
NC_035086.1	27356590	.	G	T	.	.	MAF_USDA=2.083
NC_035086.1	27356634	.	T	G	.	.	MAF_INRAE=25.949;MAF_USDA=10.588
NC_035086.1	27356662	.	G	A	.	.	MAF_USDA=2.459
NC_035086.1	27356679	.	C	T	.	.	MAF_INRAE=13.333;MAF_USDA=7.647
NC_035086.1	27356776	.	A	G	.	.	MAF_INRAE=10.526;MAF_USDA=3.279
NC_035086.1	27356890	.	C	T	.	.	MAF_USDA=4.098
NC_035086.1	27356899	.	T	C	.	.	MAF_INRAE=11.667;MAF_USDA=12.941
NC_035086.1	27356907	.	G	C	.	.	MAF_INRAE=15.789;MAF_USDA=8.235
NC_035086.1	27356922	.	G	A	.	.	MAF_USDA=6.557
NC_035086.1	27356923	.	T	C	.	.	MAF_USDA=8.197
NC_035086.1	27356979	.	T	C	.	.	MAF_USDA=15.882
NC_035086.1	27357078	.	G	T	.	.	MAF_INRAE=13.158;MAF_USDA=10.0
NC_035086.1	27357089	.	G	A	.	.	MAF_USDA=1.639
NC_035086.1	27357338	.	C	T	.	.	MAF_USDA=1.639
NC_035086.1	27357413	.	A	G	.	.	MAF_USDA=28.824
NC_035086.1	27357421	.	T	C	.	.	MAF_USDA=13.115
NC_035086.1	27357439	.	G	A	.	.	MAF_USDA=4.098
NC_035086.1	27357451	.	A	G	.	.	MAF_USDA=3.279
NC_035086.1	27357454	.	G	T	.	.	MAF_USDA=8.235
NC_035086.1	27357463	.	C	T	.	.	MAF_USDA=34.118
NC_035086.1	27357487	.	G	A	.	.	MAF_USDA=1.639
NC_035086.1	27357736	.	G	A	.	.	MAF_USDA=2.083
NC_035086.1	27357747	.	G	A	.	.	MAF_USDA=16.471
NC_035086.1	27357830	.	G	T	.	.	MAF_USDA=2.459
NC_035086.1	27357896	.	T	G	.	.	MAF_USDA=3.279
NC_035086.1	27357916	.	G	T	.	.	MAF_USDA=2.941
NC_035086.1	27357959	.	C	T	.	.	MAF_USDA=7.377
NC_035086.1	27357986	.	G	T	.	.	MAF_USDA=12.5
NC_035086.1	27357995	.	C	T	.	.	MAF_USDA=1.639
NC_035086.1	27358044	.	G	T	.	.	MAF_USDA=2.459
NC_035086.1	27358058	.	T	G	.	.	MAF_USDA=17.059
NC_035086.1	27358123	.	T	A	.	.	MAF_INRAE=5.263;MAF_USDA=25.882
NC_035086.1	27358189	.	T	C	.	.	MAF_INRAE=42.405;MAF_USDA=23.529
NC_035086.1	27358228	.	A	T	.	.	MAF_USDA=6.557
NC_035086.1	27358280	.	A	G	.	.	MAF_USDA=2.5
NC_035086.1	27358284	.	T	C	.	.	MAF_INRAE=46.667;MAF_USDA=31.548
NC_035086.1	27358327	.	C	T	.	.	MAF_USDA=2.459
NC_035086.1	27358329	.	G	C	.	.	MAF_USDA=2.459
NC_035086.1	27358405	.	C	T	.	.	MAF_INRAE=46.203
NC_035086.1	27358472	.	C	T	.	.	MAF_USDA=1.639
NC_035086.1	27358479	.	G	A	.	.	MAF_USDA=6.25
NC_035086.1	27358501	.	A	T	.	.	MAF_USDA=1.639
NC_035086.1	27358560	.	T	G	.	.	MAF_INRAE=27.215;MAF_USDA=46.471
NC_035086.1	27358563	.	T	G	.	.	MAF_INRAE=14.167;MAF_USDA=38.824
NC_035086.1	27358670	.	A	C	.	.	MAF_INRAE=27.848;MAF_USDA=30.588
NC_035086.1	27358690	.	T	G	.	.	MAF_INRAE=26.582;MAF_USDA=38.824
NC_035086.1	27358707	.	C	A	.	.	MAF_INRAE=26.582;MAF_USDA=13.529
NC_035086.1	27358750	.	A	G	.	.	MAF_INRAE=36.709;MAF_USDA=33.333
NC_035086.1	27358756	.	G	T	.	.	MAF_INRAE=10.127;MAF_USDA=2.353
NC_035086.1	27358808	.	A	T	.	.	MAF_USDA=1.639
NC_035086.1	27359050	.	T	G	.	.	MAF_INRAE=5.263;MAF_USDA=21.765
NC_035086.1	27359090	.	T	C	.	.	MAF_INRAE=5.263;MAF_USDA=27.059
NC_035086.1	27359112	.	C	T	.	.	MAF_USDA=1.639
NC_035086.1	27359116	.	C	G	.	.	MAF_INRAE=25.949;MAF_USDA=13.529
NC_035086.1	27359201	.	T	C	.	.	MAF_USDA=15.294
NC_035086.1	27359290	.	A	C	.	.	MAF_INRAE=40.833
NC_035086.1	27359329	.	T	C	.	.	MAF_INRAE=28.333;MAF_USDA=40.854
NC_035086.1	27359340	.	T	C	.	.	MAF_USDA=2.941
NC_035086.1	27359381	.	C	T	.	.	MAF_INRAE=9.167;MAF_USDA=1.639
NC_035086.1	27359481	.	A	G	.	.	MAF_INRAE=37.342;MAF_USDA=40.588
NC_035086.1	27359526	.	T	C	.	.	MAF_INRAE=6.667
NC_035086.1	27359600	.	A	T	.	.	MAF_USDA=1.639
NC_035086.1	27359623	.	G	A	.	.	MAF_INRAE=15.789;MAF_USDA=14.706
NC_035086.1	27359643	.	A	T	.	.	MAF_USDA=1.639
NC_035086.1	27359652	.	G	C	.	.	MAF_USDA=1.639
NC_035086.1	27359722	.	T	C	.	.	MAF_USDA=21.765
NC_035086.1	27359794	.	A	G	.	.	MAF_USDA=21.765
NC_035086.1	27359867	.	G	A	.	.	MAF_INRAE=12.658;MAF_USDA=22.353
NC_035086.1	27359888	.	G	C	.	.	MAF_INRAE=25.949;MAF_USDA=13.529
NC_035086.1	27359891	.	C	A	.	.	MAF_USDA=4.918
NC_035086.1	27359940	.	T	C	.	.	MAF_INRAE=37.342;MAF_USDA=41.765
NC_035086.1	27360001	.	A	G	.	.	MAF_USDA=18.235
NC_035086.1	27360136	.	A	G	.	.	MAF_INRAE=25.949;MAF_USDA=12.941
NC_035086.1	27360196	.	C	A	.	.	MAF_INRAE=48.734;MAF_USDA=47.059
NC_035086.1	27360260	.	A	G	.	.	MAF_INRAE=25.949;MAF_USDA=18.75
NC_035086.1	27360297	.	G	A	.	.	MAF_USDA=2.459
NC_035086.1	27360339	.	T	C	.	.	MAF_INRAE=36.076;MAF_USDA=40.588
NC_035086.1	27360346	.	ACCATCGGGTTC	ACCATCGGGTTG	.	.	MAF_USDA=31.25
NC_035086.1	27360357	.	C	G	.	.	MAF_INRAE=36.076
NC_035086.1	27360395	.	T	A	.	.	MAF_INRAE=16.456;MAF_USDA=9.016
NC_035086.1	27360401	.	G	T	.	.	MAF_INRAE=16.456;MAF_USDA=9.016
NC_035086.1	27360408	.	C	T	.	.	MAF_INRAE=37.342;MAF_USDA=41.765
NC_035086.1	27360409	.	G	T	.	.	MAF_INRAE=16.456;MAF_USDA=9.016
NC_035086.1	27360426	.	A	T	.	.	MAF_INRAE=27.215;MAF_USDA=34.118
NC_035086.1	27360482	.	A	T	.	.	MAF_USDA=18.824
NC_035086.1	27360492	.	C	A	.	.	MAF_USDA=2.459
NC_035086.1	27360502	.	G	A	.	.	MAF_USDA=2.941
NC_035086.1	27360507	.	A	C	.	.	MAF_USDA=1.639
NC_035086.1	27360510	.	C	A	.	.	MAF_USDA=1.639
NC_035086.1	27360522	.	G	T	.	.	MAF_USDA=20.0
NC_035086.1	27360541	.	G	A	.	.	MAF_INRAE=25.316;MAF_USDA=14.706
NC_035086.1	27360566	.	C	A	.	.	MAF_INRAE=10.0;MAF_USDA=7.647
NC_035086.1	27360633	.	T	A	.	.	MAF_USDA=3.529
NC_035086.1	27360671	.	A	T	.	.	MAF_USDA=1.639
NC_035086.1	27360675	.	G	T	.	.	MAF_USDA=1.639
NC_035086.1	27360735	.	C	T	.	.	MAF_USDA=22.353
NC_035086.1	27360745	.	C	T	.	.	MAF_INRAE=13.333;MAF_USDA=7.647
NC_035086.1	27360751	.	A	G,C	.	.	MAF_INRAE=47.368
NC_035086.1	27360754	.	C	G	.	.	MAF_USDA=22.353
NC_035086.1	27360770	.	T	C	.	.	MAF_INRAE=25.316;MAF_USDA=14.118
NC_035086.1	27360783	.	C	A	.	.	MAF_INRAE=37.342;MAF_USDA=40.0
NC_035086.1	27360794	.	T	G	.	.	MAF_USDA=3.279
NC_035086.1	27360804	.	T	G	.	.	MAF_INRAE=16.456;MAF_USDA=9.836
NC_035086.1	27360817	.	A	C	.	.	MAF_INRAE=33.544;MAF_USDA=7.059
NC_035086.1	27360821	.	A	T	.	.	MAF_INRAE=9.494;MAF_USDA=4.706
NC_035086.1	27360866	.	G	T	.	.	MAF_INRAE=13.333;MAF_USDA=7.059
NC_035086.1	27360878	.	G	T	.	.	MAF_USDA=2.5
NC_035086.1	27360903	.	A	C	.	.	MAF_INRAE=4.167;MAF_USDA=2.5
NC_035086.1	27360916	.	A	C	.	.	MAF_USDA=2.459
NC_035086.1	27360975	.	T	A	.	.	MAF_USDA=2.941
NC_035086.1	27360997	.	T	G	.	.	MAF_USDA=1.639
NC_035086.1	27361001	.	T	A	.	.	MAF_INRAE=47.368;MAF_USDA=9.412
NC_035086.1	27361016	.	G	C	.	.	MAF_INRAE=47.368;MAF_USDA=9.412
NC_035086.1	27361028	.	C	A	.	.	MAF_INRAE=5.263;MAF_USDA=22.951
NC_035086.1	27361083	.	G	A	.	.	MAF_USDA=4.098
NC_035086.1	27361179	.	G	T	.	.	MAF_USDA=33.333
NC_035086.1	27361181	.	G	T	.	.	MAF_USDA=33.333
NC_035086.1	27361215	.	G	A	.	.	MAF_USDA=25.0
NC_035086.1	27361239	.	A	T	.	.	MAF_USDA=1.724
NC_035086.1	27361240	.	T	G	.	.	MAF_USDA=6.034
NC_035086.1	27361306	.	G	A	.	.	MAF_USDA=6.557
NC_035086.1	27361315	.	G	A	.	.	MAF_INRAE=5.263;MAF_USDA=27.647
NC_035086.1	27361324	.	G	T	.	.	MAF_INRAE=21.053;MAF_USDA=12.941
NC_035086.1	27361376	.	C	T	.	.	MAF_USDA=4.098
NC_035086.1	27361399	.	T	G	.	.	MAF_USDA=5.738
NC_035086.1	27361407	.	A	T	.	.	MAF_USDA=2.459
NC_035086.1	27361426	.	G	C	.	.	MAF_USDA=2.459
NC_035086.1	27361470	.	A	G	.	.	MAF_INRAE=5.263;MAF_USDA=18.235
NC_035086.1	27361479	.	G	T	.	.	MAF_USDA=1.639
NC_035086.1	27361482	.	C	A	.	.	MAF_USDA=21.765
NC_035086.1	27361559	.	G	A	.	.	MAF_USDA=4.167
NC_035086.1	27361640	.	C	A	.	.	MAF_INRAE=47.368;MAF_USDA=9.524
NC_035086.1	27361653	.	A	C	.	.	MAF_USDA=7.831
NC_035086.1	27361655	.	C	A	.	.	MAF_USDA=9.639
NC_035086.1	27361662	.	C	T	.	.	MAF_USDA=26.829
NC_035086.1	27362239	.	C	T	.	.	MAF_USDA=6.557
NC_035086.1	27362284	.	A	T	.	.	MAF_USDA=6.557
NC_035086.1	27362287	.	C	T	.	.	MAF_USDA=5.738
NC_035086.1	27362294	.	T	A	.	.	MAF_INRAE=9.494;MAF_USDA=29.412
NC_035086.1	27362341	.	G	A	.	.	MAF_USDA=4.918
NC_035086.1	27362394	.	A	G	.	.	MAF_INRAE=26.582;MAF_USDA=14.118
NC_035086.1	27362405	.	G	T	.	.	MAF_USDA=1.765
NC_035086.1	27362406	.	C	G	.	.	MAF_USDA=17.059
NC_035086.1	27362410	.	A	C	.	.	MAF_INRAE=30.833;MAF_USDA=10.0
NC_035086.1	27362456	.	G	A	.	.	MAF_INRAE=5.263;MAF_USDA=1.639
NC_035086.1	27362464	.	A	T	.	.	MAF_INRAE=34.81;MAF_USDA=9.412
NC_035086.1	27362473	.	C	A	.	.	MAF_INRAE=5.263;MAF_USDA=8.824
NC_035086.1	27362501	.	C	T	.	.	MAF_INRAE=10.833;MAF_USDA=2.459
NC_035086.1	27362521	.	A	G	.	.	MAF_INRAE=5.263;MAF_USDA=8.824
NC_035086.1	27362523	.	T	G	.	.	MAF_INRAE=10.526;MAF_USDA=44.118
NC_035086.1	27362528	.	A	T	.	.	MAF_INRAE=10.526;MAF_USDA=44.118
NC_035086.1	27362560	.	C	T	.	.	MAF_INRAE=17.089;MAF_USDA=8.333
NC_035086.1	27362593	.	A	T	.	.	MAF_USDA=5.833
NC_035086.1	27362600	.	C	T	.	.	MAF_INRAE=25.316;MAF_USDA=14.286
NC_035086.1	27362601	.	G	A	.	.	MAF_USDA=1.667
NC_035086.1	27362656	.	A	T	.	.	MAF_INRAE=12.5;MAF_USDA=6.557
NC_035086.1	27362661	.	T	A	.	.	MAF_INRAE=16.456;MAF_USDA=9.836
NC_035086.1	27362668	.	G	T	.	.	MAF_INRAE=16.456;MAF_USDA=9.836
NC_035086.1	27362688	.	T	C	.	.	MAF_USDA=1.639
NC_035086.1	27362700	.	A	G	.	.	MAF_INRAE=12.5;MAF_USDA=7.647
NC_035086.1	27362706	.	C	T	.	.	MAF_INRAE=25.949;MAF_USDA=14.706
NC_035086.1	27362708	.	G	T	.	.	MAF_INRAE=31.579
NC_035086.1	27362714	.	A	C	.	.	MAF_INRAE=25.949;MAF_USDA=11.176
NC_035086.1	27362735	.	T	G	.	.	MAF_USDA=4.098
NC_035086.1	27362737	.	T	G	.	.	MAF_USDA=4.167
NC_035086.1	27362916	.	C	T	.	.	MAF_USDA=6.557
NC_035086.1	27363078	.	A	G	.	.	MAF_USDA=1.639
NC_035086.1	27363099	.	C	T	.	.	MAF_INRAE=33.544;MAF_USDA=7.059
NC_035086.1	27363149	.	A	T	.	.	MAF_USDA=2.459
NC_035086.1	27363307	.	C	T	.	.	MAF_USDA=2.083
NC_035086.1	27363328	.	C	T	.	.	MAF_USDA=13.115
NC_035086.1	27363344	.	A	G	.	.	MAF_INRAE=25.949;MAF_USDA=13.529
NC_035086.1	27363351	.	T	C	.	.	MAF_INRAE=50.0;MAF_USDA=14.706
NC_035086.1	27363358	.	C	T	.	.	MAF_USDA=13.115
NC_035086.1	27363384	.	T	A	.	.	MAF_USDA=6.557
NC_035086.1	27363385	.	C	T	.	.	MAF_USDA=6.557
NC_035086.1	27363386	.	T	A	.	.	MAF_USDA=6.557
NC_035086.1	27363433	.	G	A	.	.	MAF_USDA=6.25
NC_035086.1	27363444	.	G	A	.	.	MAF_INRAE=15.789;MAF_USDA=9.412
NC_035086.1	27363505	.	T	G	.	.	MAF_USDA=8.333
NC_035086.1	27363546	.	T	A	.	.	MAF_USDA=3.279
NC_035086.1	27363660	.	G	A	.	.	MAF_USDA=21.311
NC_035086.1	27363909	.	G	A	.	.	MAF_USDA=2.459
NC_035086.1	27363912	.	C	T	.	.	MAF_INRAE=39.241;MAF_USDA=7.647
NC_035086.1	27363987	.	C	T	.	.	MAF_USDA=1.639
NC_035086.1	27364039	.	C	A	.	.	MAF_INRAE=24.684;MAF_USDA=9.167
NC_035086.1	27364108	.	G	A	.	.	MAF_INRAE=9.167
NC_035086.1	27364169	.	A	C	.	.	MAF_USDA=6.25
NC_035086.1	27364191	.	A	T	.	.	MAF_USDA=1.639
NC_035086.1	27364193	.	A	T	.	.	MAF_INRAE=15.789;MAF_USDA=18.75
NC_035086.1	27364195	.	A	T	.	.	MAF_INRAE=20.0;MAF_USDA=49.412
NC_035086.1	27364224	.	A	G	.	.	MAF_INRAE=15.789;MAF_USDA=9.412
NC_035086.1	27364231	.	T	A	.	.	MAF_INRAE=36.842;MAF_USDA=22.024
NC_035086.1	27364249	.	A	T	.	.	MAF_USDA=3.571
NC_035086.1	27364378	.	G	A	.	.	MAF_USDA=24.706
NC_035086.1	27364386	.	C	A	.	.	MAF_INRAE=33.544;MAF_USDA=44.706
NC_035086.1	27364397	.	G	T	.	.	MAF_USDA=4.706
NC_035086.1	27364438	.	T	G	.	.	MAF_USDA=1.639
NC_035086.1	27364752	.	C	T	.	.	MAF_USDA=9.016
NC_035086.1	27364841	.	G	C	.	.	MAF_INRAE=25.949;MAF_USDA=9.836
NC_035086.1	27364873	.	G	A	.	.	MAF_USDA=2.941
NC_035086.1	27364897	.	T	C	.	.	MAF_USDA=3.529
NC_035086.1	27365140	.	T	C	.	.	MAF_INRAE=4.167;MAF_USDA=2.459
NC_035086.1	27365192	.	G	T	.	.	MAF_INRAE=17.722;MAF_USDA=25.0
NC_035086.1	27365236	.	C	T	.	.	MAF_USDA=4.918
NC_035086.1	27365296	.	T	C	.	.	MAF_USDA=1.639
NC_035086.1	27365355	.	C	T	.	.	MAF_USDA=2.976
NC_035086.1	27365400	.	G	T	.	.	MAF_USDA=5.738
NC_035086.1	27365453	.	C	T	.	.	MAF_USDA=1.639
NC_035086.1	27365479	.	G	A	.	.	MAF_INRAE=9.494;MAF_USDA=8.235
NC_035086.1	27365480	.	C	A	.	.	MAF_INRAE=4.167
NC_035086.1	27365506	.	C	T	.	.	MAF_INRAE=10.759
NC_035086.1	27365507	.	G	A	.	.	MAF_USDA=2.083
NC_035086.1	27365526	.	G	C	.	.	MAF_USDA=2.459
NC_035086.1	27365530	.	G	A	.	.	MAF_USDA=1.639
NC_035086.1	27365538	.	G	T	.	.	MAF_USDA=1.639
NC_035086.1	27365539	.	G	A	.	.	MAF_USDA=7.059
NC_035086.1	27365543	.	G	A	.	.	MAF_USDA=1.639
NC_035086.1	27365616	.	A	G	.	.	MAF_USDA=14.706
NC_035086.1	27365619	.	G	C	.	.	MAF_INRAE=33.333;MAF_USDA=9.836
NC_035086.1	27365638	.	C	A	.	.	MAF_USDA=5.738
NC_035086.1	27365667	.	C	A	.	.	MAF_INRAE=44.937;MAF_USDA=18.235
NC_035086.1	27365689	.	T	A	.	.	MAF_INRAE=42.5
NC_035086.1	27365727	.	C	T	.	.	MAF_INRAE=44.304;MAF_USDA=22.917
NC_035086.1	27365730	.	C	T	.	.	MAF_INRAE=9.494;MAF_USDA=8.235
NC_035086.1	27365747	.	T	G	.	.	MAF_INRAE=25.949;MAF_USDA=8.197
NC_035086.1	27365757	.	T	C	.	.	MAF_INRAE=9.494;MAF_USDA=10.0
NC_035086.1	27365767	.	G	A	.	.	MAF_INRAE=1.667
NC_035086.1	27365768	.	C	A	.	.	MAF_INRAE=1.667
NC_035086.1	27365780	.	G	A	.	.	MAF_INRAE=2.5
NC_035086.1	27365790	.	C	T	.	.	MAF_INRAE=10.0;MAF_USDA=7.059
NC_035086.1	27365827	.	C	T	.	.	MAF_INRAE=2.5
NC_035086.1	27365841	.	A	C	.	.	MAF_INRAE=32.911;MAF_USDA=5.294
NC_035086.1	27365914	.	C	T	.	.	MAF_INRAE=6.667;MAF_USDA=2.083
NC_035086.1	27365915	.	C	T	.	.	MAF_USDA=4.098
NC_035086.1	27365916	.	T	C	.	.	MAF_INRAE=6.667
NC_035086.1	27365920	.	A	C	.	.	MAF_INRAE=6.667
NC_035086.1	27365932	.	T	G	.	.	MAF_INRAE=6.667
NC_035086.1	27365942	.	A	G	.	.	MAF_INRAE=6.667
NC_035086.1	27365954	.	A	G	.	.	MAF_INRAE=6.667
NC_035086.1	27365956	.	T	C	.	.	MAF_INRAE=6.667
NC_035086.1	27365966	.	T	C	.	.	MAF_INRAE=17.089;MAF_USDA=39.583
NC_035086.1	27365974	.	T	C	.	.	MAF_USDA=4.098
NC_035086.1	27366050	.	A	C	.	.	MAF_USDA=5.738
NC_035086.1	27366179	.	A	G	.	.	MAF_INRAE=36.709;MAF_USDA=14.706
NC_035086.1	27366186	.	A	C	.	.	MAF_INRAE=44.304;MAF_USDA=24.118
NC_035086.1	27366191	.	G	T	.	.	MAF_USDA=4.918
NC_035086.1	27366192	.	A	C	.	.	MAF_INRAE=28.481;MAF_USDA=31.765
NC_035086.1	27366251	.	C	T	.	.	MAF_USDA=13.529
NC_035086.1	27366275	.	A	C	.	.	MAF_INRAE=4.43;MAF_USDA=8.824
NC_035086.1	27366279	.	T	G	.	.	MAF_INRAE=10.759;MAF_USDA=12.353
NC_035086.1	27366360	.	T	A	.	.	MAF_USDA=1.639
NC_035086.1	27366379	.	G	T	.	.	MAF_USDA=1.639
NC_035086.1	27366388	.	C	A	.	.	MAF_USDA=7.647
NC_035086.1	27366416	.	T	C	.	.	MAF_USDA=5.294
NC_035086.1	27366447	.	C	T	.	.	MAF_INRAE=17.089;MAF_USDA=42.941
NC_035086.1	27366479	.	T	C	.	.	MAF_INRAE=10.0;MAF_USDA=7.059
NC_035086.1	27366503	.	A	C	.	.	MAF_INRAE=14.167;MAF_USDA=44.118
NC_035086.1	27366564	.	G	A	.	.	MAF_USDA=1.765
NC_035086.1	27366714	.	C	A	.	.	MAF_INRAE=10.0;MAF_USDA=7.059
NC_035086.1	27366719	.	T	G	.	.	MAF_INRAE=9.494;MAF_USDA=10.0
NC_035086.1	27366722	.	T	G	.	.	MAF_USDA=11.176
NC_035086.1	27366747	.	T	C	.	.	MAF_INRAE=17.722;MAF_USDA=41.765
NC_035086.1	27366760	.	T	C	.	.	MAF_USDA=5.952
NC_035086.1	27366782	.	G	C	.	.	MAF_INRAE=9.494;MAF_USDA=10.0
NC_035086.1	27366785	.	G	A	.	.	MAF_INRAE=15.0
NC_035086.1	27366882	.	A	T	.	.	MAF_INRAE=22.152;MAF_USDA=48.824
NC_035086.1	27366895	.	A	C	.	.	MAF_USDA=5.738
NC_035086.1	27366918	.	G	A	.	.	MAF_INRAE=9.494;MAF_USDA=10.0
NC_035086.1	27366946	.	T	C	.	.	MAF_INRAE=15.823;MAF_USDA=13.529
NC_035086.1	27366975	.	A	G	.	.	MAF_INRAE=10.0;MAF_USDA=5.294
NC_035086.1	27367002	.	C	T	.	.	MAF_INRAE=17.089;MAF_USDA=49.167
NC_035086.1	27367005	.	A	G	.	.	MAF_INRAE=4.167;MAF_USDA=6.667
NC_035086.1	27367087	.	G	T	.	.	MAF_USDA=5.738
NC_035086.1	27367090	.	T	A	.	.	MAF_INRAE=9.494;MAF_USDA=10.0
NC_035086.1	27367097	.	A	G	.	.	MAF_INRAE=17.089;MAF_USDA=48.235
NC_035086.1	27367278	.	C	T	.	.	MAF_USDA=22.917
NC_035086.1	27367297	.	C	T	.	.	MAF_USDA=20.833
NC_035086.1	27367334	.	A	T	.	.	MAF_USDA=25.0
NC_035086.1	27367342	.	C	G	.	.	MAF_USDA=18.75
NC_035086.1	27367391	.	G	T	.	.	MAF_USDA=29.167
NC_035086.1	27367423	.	G	A	.	.	MAF_USDA=14.583
NC_035086.1	27367613	.	C	A	.	.	MAF_USDA=20.833
NC_035086.1	27367642	.	C	A	.	.	MAF_USDA=6.25
NC_035086.1	27367665	.	G	A	.	.	MAF_USDA=16.667
NC_035086.1	27367694	.	T	G	.	.	MAF_USDA=2.083
NC_035086.1	27367713	.	A	G	.	.	MAF_USDA=4.167
NC_035086.1	27367742	.	C	T	.	.	MAF_USDA=6.25
NC_035086.1	27367753	.	T	C	.	.	MAF_USDA=47.917
NC_035086.1	27367832	.	C	T	.	.	MAF_USDA=10.417
NC_035086.1	27367835	.	T	G	.	.	MAF_USDA=27.083
NC_035086.1	27367848	.	G	T	.	.	MAF_USDA=29.167
NC_035086.1	27367882	.	C	T	.	.	MAF_USDA=2.083
NC_035086.1	27367883	.	G	A	.	.	MAF_USDA=50.0
NC_035086.1	27367893	.	A	C	.	.	MAF_INRAE=31.579;MAF_USDA=47.917
NC_035086.1	27368192	.	G	A	.	.	MAF_USDA=18.75
NC_035086.1	27368253	.	A	G	.	.	MAF_USDA=12.5
NC_035086.1	27368482	.	G	A	.	.	MAF_INRAE=31.579;MAF_USDA=42.857
NC_035086.1	27368499	.	G	A	.	.	MAF_USDA=1.667
NC_035086.1	27368552	.	T	C	.	.	MAF_INRAE=19.62;MAF_USDA=46.951
NC_035086.1	27368585	.	A	C	.	.	MAF_USDA=3.012
NC_035086.1	27368625	.	A	G	.	.	MAF_USDA=6.25
NC_035086.1	27368727	.	T	C	.	.	MAF_INRAE=5.263
NC_035086.1	27368779	.	T	A	.	.	MAF_INRAE=5.263;MAF_USDA=4.167
NC_035086.1	27368842	.	T	G	.	.	MAF_INRAE=17.089;MAF_USDA=12.5
NC_035086.1	27368939	.	A	C	.	.	MAF_USDA=2.5
NC_035086.1	27368946	.	G	T	.	.	MAF_USDA=1.667
NC_035086.1	27368978	.	T	G	.	.	MAF_USDA=1.639
NC_035086.1	27368993	.	A	C	.	.	MAF_INRAE=27.215
NC_035086.1	27369031	.	C	A	.	.	MAF_INRAE=13.924
NC_035086.1	27369068	.	C	A	.	.	MAF_INRAE=10.0;MAF_USDA=4.167
NC_035086.1	27369072	.	A	T	.	.	MAF_USDA=2.459
NC_035086.1	27369075	.	T	A	.	.	MAF_USDA=29.167
NC_035086.1	27369087	.	C	G	.	.	MAF_USDA=27.083
NC_035086.1	27369108	.	C	T	.	.	MAF_USDA=17.213
NC_035086.1	27369117	.	G	T	.	.	MAF_INRAE=25.316
NC_035086.1	27369118	.	A	G	.	.	MAF_USDA=7.377
NC_035086.1	27369122	.	T	G	.	.	MAF_USDA=7.377
NC_035086.1	27369150	.	C	T	.	.	MAF_USDA=4.918
NC_035086.1	27369194	.	G	T	.	.	MAF_INRAE=4.167;MAF_USDA=15.882
NC_035086.1	27369324	.	G	A	.	.	MAF_INRAE=5.263;MAF_USDA=42.941
NC_035086.1	27369340	.	G	A	.	.	MAF_INRAE=32.278;MAF_USDA=37.647
NC_035086.1	27369344	.	A	T	.	.	MAF_INRAE=4.167;MAF_USDA=40.0
NC_035086.1	27369396	.	C	G	.	.	MAF_INRAE=4.167;MAF_USDA=8.824
NC_035086.1	27369532	.	C	T	.	.	MAF_INRAE=12.658;MAF_USDA=38.095
NC_035086.1	27370609	.	A	G	.	.	MAF_INRAE=23.418;MAF_USDA=9.016
NC_035086.1	27370720	.	A	G	.	.	MAF_USDA=15.574
NC_035086.1	27370818	.	A	C	.	.	MAF_USDA=4.167
NC_035086.1	27370843	.	A	C	.	.	MAF_INRAE=36.709;MAF_USDA=41.667
NC_035086.1	27370849	.	A	T	.	.	MAF_USDA=9.412
NC_035086.1	27370887	.	G	A	.	.	MAF_USDA=4.167
NC_035086.1	27370947	.	G	A	.	.	MAF_USDA=2.941
NC_035086.1	27370952	.	A	G	.	.	MAF_INRAE=27.848;MAF_USDA=21.176
NC_035086.1	27370964	.	G	T	.	.	MAF_USDA=11.176
NC_035086.1	27371227	.	G	A	.	.	MAF_USDA=16.471
NC_035086.1	27371230	.	A	G	.	.	MAF_INRAE=42.405;MAF_USDA=26.471
NC_035086.1	27371301	.	C	A	.	.	MAF_USDA=10.0
NC_035086.1	27371310	.	C	T	.	.	MAF_USDA=1.639
NC_035086.1	27371349	.	C	T	.	.	MAF_USDA=23.529
NC_035086.1	27371370	.	C	T	.	.	MAF_USDA=13.115
NC_035086.1	27371413	.	G	A	.	.	MAF_INRAE=21.519;MAF_USDA=9.836
NC_035086.1	27371512	.	C	A	.	.	MAF_USDA=2.941
NC_035086.1	27371515	.	A	G	.	.	MAF_INRAE=15.823;MAF_USDA=36.471
NC_035086.1	27371553	.	T	G	.	.	MAF_INRAE=13.924;MAF_USDA=11.765
NC_035086.1	27371601	.	A	T	.	.	MAF_USDA=3.529
NC_035086.1	27371682	.	C	T	.	.	MAF_INRAE=13.924;MAF_USDA=11.765
NC_035086.1	27371689	.	G	C	.	.	MAF_USDA=1.639
NC_035086.1	27371695	.	A	G	.	.	MAF_INRAE=6.667
NC_035086.1	27371805	.	G	T	.	.	MAF_USDA=4.706
NC_035086.1	27371880	.	A	G	.	.	MAF_USDA=1.639
NC_035086.1	27372024	.	T	A	.	.	MAF_USDA=3.529
NC_035086.1	27372046	.	C	A	.	.	MAF_INRAE=40.506;MAF_USDA=14.583
NC_035086.1	27372048	.	C	T	.	.	MAF_USDA=37.647
NC_035086.1	27372104	.	T	C	.	.	MAF_INRAE=41.772;MAF_USDA=43.529
NC_035086.1	27372105	.	C	T	.	.	MAF_INRAE=48.333;MAF_USDA=44.118
NC_035086.1	27372126	.	G	T	.	.	MAF_INRAE=41.139;MAF_USDA=44.118
NC_035086.1	27372131	.	C	A	.	.	MAF_USDA=2.459
NC_035086.1	27372149	.	G	T	.	.	MAF_INRAE=40.506;MAF_USDA=17.647
NC_035086.1	27372331	.	A	G	.	.	MAF_USDA=4.098
NC_035086.1	27372338	.	A	T	.	.	MAF_INRAE=8.333;MAF_USDA=8.929
NC_035086.1	27372542	.	T	A	.	.	MAF_USDA=2.459
NC_035086.1	27372665	.	C	T	.	.	MAF_INRAE=34.177;MAF_USDA=5.882
NC_035086.1	27372673	.	C	T	.	.	MAF_INRAE=40.506;MAF_USDA=44.118
NC_035086.1	27372690	.	T	C	.	.	MAF_INRAE=13.924;MAF_USDA=10.0
NC_035086.1	27372731	.	T	G	.	.	MAF_USDA=11.765
NC_035086.1	27372743	.	A	G	.	.	MAF_USDA=14.118
NC_035086.1	27372773	.	T	C	.	.	MAF_USDA=2.459
NC_035086.1	27372808	.	T	C	.	.	MAF_INRAE=4.167
NC_035086.1	27372823	.	C	A	.	.	MAF_USDA=9.412
NC_035086.1	27372828	.	G	A	.	.	MAF_INRAE=13.333
NC_035086.1	27372853	.	A	G	.	.	MAF_INRAE=9.167
NC_035086.1	27372860	.	T	G	.	.	MAF_INRAE=8.333
NC_035086.1	27373006	.	A	T	.	.	MAF_USDA=3.279
NC_035086.1	27373101	.	G	T	.	.	MAF_USDA=2.459
NC_035086.1	27373153	.	T	C	.	.	MAF_USDA=4.098
NC_035086.1	27373166	.	C	T	.	.	MAF_USDA=1.176
NC_035086.1	27373220	.	G	A	.	.	MAF_INRAE=17.089;MAF_USDA=11.765
NC_035086.1	27373258	.	G	A	.	.	MAF_INRAE=40.506;MAF_USDA=15.882
NC_035086.1	27373265	.	G	A	.	.	MAF_USDA=8.333
NC_035086.1	27373337	.	G	T	.	.	MAF_INRAE=13.291;MAF_USDA=10.588
NC_035086.1	27373435	.	T	C	.	.	MAF_USDA=2.459
NC_035086.1	27373640	.	T	A	.	.	MAF_USDA=7.143
NC_035086.1	27373708	.	G	C	.	.	MAF_USDA=8.197
NC_035086.1	27376602	.	G	C	.	.	MAF_INRAE=1.667
NC_035086.1	27376615	.	T	G	.	.	MAF_INRAE=1.667
NC_035086.1	27376618	.	C	A	.	.	MAF_INRAE=1.667
NC_035086.1	27376620	.	G	A	.	.	MAF_INRAE=1.667
NC_035086.1	27376659	.	G	A	.	.	MAF_INRAE=1.667
NC_035086.1	27376686	.	G	A	.	.	MAF_INRAE=1.667;MAF_USDA=4.918
NC_035086.1	27376741	.	T	A	.	.	MAF_INRAE=18.333
NC_035086.1	27376770	.	A	C	.	.	MAF_USDA=2.459
NC_035086.1	27376771	.	C	T	.	.	MAF_USDA=1.639
NC_035086.1	27376777	.	C	A	.	.	MAF_INRAE=20.0
NC_035086.1	27376781	.	T	G	.	.	MAF_INRAE=44.167
NC_035086.1	27376790	.	C	A	.	.	MAF_INRAE=5.0
NC_035086.1	27376791	.	C	T	.	.	MAF_USDA=2.353
NC_035086.1	27376792	.	C	T	.	.	MAF_USDA=2.353
NC_035086.1	27376875	.	A	C	.	.	MAF_INRAE=2.5
NC_035086.1	27376883	.	A	C	.	.	MAF_INRAE=8.333
NC_035086.1	27376925	.	G	A	.	.	MAF_INRAE=32.5
NC_035086.1	27376961	.	C	A	.	.	MAF_USDA=8.333
NC_035086.1	27376991	.	G	A	.	.	MAF_USDA=16.667
NC_035086.1	27378662	.	T	C	.	.	MAF_USDA=6.25
NC_035086.1	27378685	.	C	A	.	.	MAF_USDA=4.706
NC_035086.1	27378825	.	A	T	.	.	MAF_USDA=10.417
NC_035086.1	27378864	.	C	T	.	.	MAF_USDA=41.176
NC_035086.1	27379005	.	A	C	.	.	MAF_USDA=2.941
NC_035086.1	27379059	.	G	T	.	.	MAF_USDA=2.459
NC_035086.1	27379069	.	A	T	.	.	MAF_USDA=11.475
NC_035086.1	27379083	.	C	T	.	.	MAF_USDA=1.639
NC_035086.1	27379156	.	A	T	.	.	MAF_USDA=3.529
NC_035086.1	27379250	.	A	T	.	.	MAF_INRAE=46.667;MAF_USDA=45.833
NC_035086.1	27379331	.	G	A	.	.	MAF_USDA=18.033
NC_035086.1	27379341	.	T	A	.	.	MAF_USDA=19.672
NC_035086.1	27379342	.	A	C	.	.	MAF_USDA=6.557
NC_035086.1	27379454	.	A	G	.	.	MAF_USDA=6.557
NC_035086.1	27379660	.	T	A	.	.	MAF_USDA=8.197
NC_035086.1	27379721	.	A	T	.	.	MAF_INRAE=27.848;MAF_USDA=27.059
NC_035086.1	27379784	.	A	T	.	.	MAF_USDA=4.118
NC_035086.1	27379860	.	G	A	.	.	MAF_USDA=7.377
NC_035086.1	27379892	.	G	A	.	.	MAF_INRAE=36.842;MAF_USDA=47.059
NC_035086.1	27379940	.	T	G	.	.	MAF_INRAE=48.101;MAF_USDA=45.294
NC_035086.1	27379987	.	A	T	.	.	MAF_USDA=1.639
NC_035086.1	27380033	.	T	C	.	.	MAF_USDA=2.459
NC_035086.1	27380048	.	T	C	.	.	MAF_USDA=1.639
NC_035086.1	27380064	.	A	C	.	.	MAF_USDA=1.639
NC_035086.1	27380067	.	C	A	.	.	MAF_USDA=4.098
NC_035086.1	27380089	.	C	A	.	.	MAF_INRAE=20.886;MAF_USDA=19.412
NC_035086.1	27380098	.	C	T	.	.	MAF_USDA=4.098
NC_035086.1	27380100	.	A	T	.	.	MAF_INRAE=10.526
NC_035086.1	27380142	.	G	A	.	.	MAF_USDA=21.765
NC_035086.1	27380205	.	C	A	.	.	MAF_INRAE=46.835;MAF_USDA=17.647
NC_035086.1	27380227	.	C	G	.	.	MAF_USDA=2.353
NC_035086.1	27380258	.	G	T	.	.	MAF_USDA=2.941
NC_035086.1	27380303	.	A	G	.	.	MAF_USDA=13.934
NC_035086.1	27380322	.	T	A	.	.	MAF_USDA=1.639
NC_035086.1	27380516	.	T	C	.	.	MAF_USDA=30.588
NC_035086.1	27380524	.	G	T	.	.	MAF_USDA=3.279
NC_035086.1	27380550	.	G	A	.	.	MAF_INRAE=24.684;MAF_USDA=21.176
NC_035086.1	27380577	.	G	C	.	.	MAF_INRAE=10.526
NC_035086.1	27380596	.	T	C	.	.	MAF_USDA=2.459
NC_035086.1	27380615	.	G	A	.	.	MAF_USDA=3.529
NC_035086.1	27380678	.	T	C	.	.	MAF_USDA=25.294
NC_035086.1	27380683	.	G	A	.	.	MAF_USDA=3.279
NC_035086.1	27380730	.	G	A	.	.	MAF_INRAE=4.43;MAF_USDA=34.118
NC_035086.1	27380798	.	C	A	.	.	MAF_INRAE=26.582;MAF_USDA=9.836
NC_035086.1	27380817	.	G	A	.	.	MAF_USDA=4.167
NC_035086.1	27380840	.	C	T	.	.	MAF_USDA=3.279
NC_035086.1	27380843	.	T	G	.	.	MAF_INRAE=31.646;MAF_USDA=41.765
NC_035086.1	27380900	.	G	A	.	.	MAF_USDA=4.918
NC_035086.1	27380966	.	C	A	.	.	MAF_INRAE=2.5
NC_035086.1	27381016	.	T	C	.	.	MAF_INRAE=27.215;MAF_USDA=9.016
NC_035086.1	27381036	.	C	A	.	.	MAF_USDA=2.353
NC_035086.1	27381064	.	A	C	.	.	MAF_USDA=1.639
NC_035086.1	27381066	.	G	A	.	.	MAF_INRAE=25.316;MAF_USDA=28.824
NC_035086.1	27381068	.	G	A	.	.	MAF_INRAE=25.0;MAF_USDA=29.412
NC_035086.1	27381079	.	C	T	.	.	MAF_INRAE=31.013;MAF_USDA=47.059
NC_035086.1	27381110	.	T	C	.	.	MAF_INRAE=24.051;MAF_USDA=21.176
NC_035086.1	27381119	.	G	T	.	.	MAF_USDA=1.639
NC_035086.1	27381131	.	G	A	.	.	MAF_USDA=2.083
NC_035086.1	27381141	.	G	T	.	.	MAF_INRAE=41.139;MAF_USDA=11.176
NC_035086.1	27381265	.	C	T	.	.	MAF_USDA=1.639
NC_035086.1	27381277	.	G	A	.	.	MAF_INRAE=41.772;MAF_USDA=41.176
NC_035086.1	27381285	.	T	C	.	.	MAF_INRAE=5.263;MAF_USDA=1.639
NC_035086.1	27381306	.	C	T	.	.	MAF_INRAE=32.911;MAF_USDA=5.882
NC_035086.1	27381334	.	G	C	.	.	MAF_USDA=7.377
NC_035086.1	27381365	.	G	A	.	.	MAF_INRAE=29.114;MAF_USDA=28.235
NC_035086.1	27381468	.	C	A	.	.	MAF_INRAE=24.684;MAF_USDA=21.765
NC_035086.1	27381514	.	T	A	.	.	MAF_USDA=1.176
NC_035086.1	27381523	.	C	T	.	.	MAF_USDA=12.941
NC_035086.1	27381524	.	A	G	.	.	MAF_INRAE=45.57;MAF_USDA=34.706
NC_035086.1	27381575	.	T	C	.	.	MAF_USDA=12.941
NC_035086.1	27381677	.	G	T	.	.	MAF_USDA=2.459
NC_035086.1	27381904	.	T	C	.	.	MAF_INRAE=34.177;MAF_USDA=17.059
NC_035086.1	27381952	.	C	T	.	.	MAF_INRAE=10.0;MAF_USDA=11.765
NC_035086.1	27381975	.	T	G	.	.	MAF_INRAE=24.684;MAF_USDA=35.882
NC_035086.1	27381976	.	C	A	.	.	MAF_INRAE=24.167;MAF_USDA=35.882
NC_035086.1	27381984	.	T	A	.	.	MAF_USDA=36.471
NC_035086.1	27381985	.	A	G	.	.	MAF_USDA=38.235
NC_035086.1	27381986	.	G	T	.	.	MAF_USDA=38.235
NC_035086.1	27381991	.	C	T	.	.	MAF_USDA=2.459
NC_035086.1	27381994	.	A	G	.	.	MAF_INRAE=28.481;MAF_USDA=38.824
NC_035086.1	27382106	.	A	G	.	.	MAF_INRAE=6.329;MAF_USDA=12.941
NC_035086.1	27382252	.	A	G	.	.	MAF_INRAE=1.667
NC_035086.1	27382266	.	C	T	.	.	MAF_INRAE=26.316;MAF_USDA=34.706
NC_035086.1	27382365	.	T	A	.	.	MAF_INRAE=10.0;MAF_USDA=10.0
NC_035086.1	27382472	.	A	C	.	.	MAF_USDA=8.333
NC_035086.1	27382475	.	C	T	.	.	MAF_USDA=4.918
NC_035086.1	27382560	.	A	G	.	.	MAF_INRAE=37.342;MAF_USDA=19.412
NC_035086.1	27382646	.	C	T	.	.	MAF_USDA=10.588
NC_035086.1	27382781	.	T	C	.	.	MAF_USDA=8.824
NC_035086.1	27382875	.	G	A	.	.	MAF_INRAE=44.937;MAF_USDA=11.176
NC_035086.1	27382962	.	A	G	.	.	MAF_INRAE=27.848;MAF_USDA=21.176
NC_035086.1	27383052	.	A	G	.	.	MAF_USDA=1.639
NC_035086.1	27383235	.	C	G	.	.	MAF_USDA=7.059
NC_035086.1	27383323	.	G	A	.	.	MAF_INRAE=26.582;MAF_USDA=20.833
NC_035086.1	27383487	.	C	T	.	.	MAF_USDA=6.25
NC_035086.1	27383536	.	A	G	.	.	MAF_USDA=4.167
NC_035086.1	27383545	.	G	T	.	.	MAF_INRAE=10.526;MAF_USDA=26.471
NC_035086.1	27383753	.	T	C	.	.	MAF_USDA=4.167
NC_035086.1	27383769	.	G	T	.	.	MAF_INRAE=10.526;MAF_USDA=19.412
NC_035086.1	27383859	.	A	G	.	.	MAF_INRAE=27.848;MAF_USDA=13.115
NC_035086.1	27383928	.	T	C	.	.	MAF_INRAE=26.582;MAF_USDA=20.0
NC_035086.1	27383964	.	G	A	.	.	MAF_INRAE=31.013;MAF_USDA=40.588
NC_035086.1	27383966	.	G	A	.	.	MAF_USDA=6.557
NC_035086.1	27384033	.	G	A	.	.	MAF_USDA=7.377
NC_035086.1	27384162	.	T	C	.	.	MAF_USDA=33.529
NC_035086.1	27384178	.	G	A	.	.	MAF_INRAE=5.0;MAF_USDA=45.882
NC_035086.1	27384398	.	C	T	.	.	MAF_INRAE=30.38;MAF_USDA=40.588
NC_035086.1	27384400	.	C	T	.	.	MAF_USDA=2.459
NC_035086.1	27384463	.	C	A	.	.	MAF_USDA=2.459
NC_035086.1	27384520	.	T	C	.	.	MAF_INRAE=37.5;MAF_USDA=11.765
NC_035086.1	27384525	.	C	T	.	.	MAF_INRAE=37.5;MAF_USDA=18.824
NC_035086.1	27384569	.	G	T	.	.	MAF_USDA=4.118
NC_035086.1	27384594	.	C	T	.	.	MAF_INRAE=4.167;MAF_USDA=2.459
NC_035086.1	27384656	.	C	T	.	.	MAF_USDA=4.167
NC_035086.1	27384661	.	T	C	.	.	MAF_INRAE=22.5
NC_035086.1	27384681	.	G	A	.	.	MAF_USDA=2.083
NC_035086.1	27384695	.	A	C	.	.	MAF_INRAE=7.5
NC_035086.1	27384697	.	T	C	.	.	MAF_INRAE=7.5
NC_035086.1	27384730	.	C	T	.	.	MAF_INRAE=12.5
NC_035086.1	27384760	.	C	T	.	.	MAF_INRAE=8.333
NC_035086.1	27384793	.	C	T	.	.	MAF_INRAE=15.833
NC_035086.1	27384802	.	C	T	.	.	MAF_INRAE=15.833
NC_035086.1	27384819	.	C	T	.	.	MAF_INRAE=13.333;MAF_USDA=22.941
NC_035086.1	27384823	.	T	C	.	.	MAF_INRAE=13.333;MAF_USDA=18.852
NC_035086.1	27384829	.	G	A	.	.	MAF_INRAE=27.215;MAF_USDA=18.333
NC_035086.1	27384865	.	T	G	.	.	MAF_INRAE=28.481;MAF_USDA=15.833
NC_035086.1	27384866	.	G	T	.	.	MAF_INRAE=34.167;MAF_USDA=15.833
NC_035086.1	27384868	.	C	A	.	.	MAF_INRAE=34.167;MAF_USDA=11.905
NC_035086.1	27384869	.	C	T	.	.	MAF_INRAE=4.167;MAF_USDA=9.524
NC_035086.1	27384871	.	A	G	.	.	MAF_USDA=2.976
NC_035086.1	27384888	.	A	C	.	.	MAF_INRAE=28.481;MAF_USDA=18.333
NC_035086.1	27384907	.	G	A	.	.	MAF_USDA=2.5
NC_035086.1	27384921	.	G	T	.	.	MAF_INRAE=3.333;MAF_USDA=9.412
NC_035086.1	27384968	.	G	T	.	.	MAF_INRAE=28.481;MAF_USDA=18.852
NC_035086.1	27388763	.	C	A	.	.	MAF_USDA=8.333
NC_035086.1	27388806	.	A	T	.	.	MAF_USDA=26.471
NC_035086.1	27388836	.	G	A	.	.	MAF_USDA=2.459
NC_035086.1	27388902	.	G	A	.	.	MAF_USDA=3.529
NC_035086.1	27388935	.	C	A	.	.	MAF_INRAE=12.025;MAF_USDA=5.294
NC_035086.1	27388993	.	C	T	.	.	MAF_USDA=1.639
NC_035086.1	27389080	.	G	A	.	.	MAF_INRAE=21.519;MAF_USDA=20.0
NC_035086.1	27389104	.	G	A	.	.	MAF_INRAE=15.789;MAF_USDA=6.471
NC_035086.1	27389185	.	G	T	.	.	MAF_USDA=2.459
NC_035086.1	27389380	.	T	G	.	.	MAF_INRAE=29.114;MAF_USDA=13.934
NC_035086.1	27389510	.	T	C	.	.	MAF_USDA=3.529
NC_035086.1	27391645	.	C	T	.	.	MAF_USDA=3.279
NC_035086.1	27391719	.	G	A	.	.	MAF_USDA=5.882
NC_035086.1	27391764	.	C	A	.	.	MAF_INRAE=25.316;MAF_USDA=25.882
NC_035086.1	27391788	.	G	A	.	.	MAF_INRAE=27.848;MAF_USDA=29.762
NC_035086.1	27391812	.	A	G	.	.	MAF_INRAE=15.0;MAF_USDA=25.595
NC_035086.1	27391865	.	G	A	.	.	MAF_INRAE=10.759;MAF_USDA=4.706
NC_035086.1	27391872	.	T	A	.	.	MAF_INRAE=47.468;MAF_USDA=32.353
NC_035086.1	27391881	.	A	G	.	.	MAF_INRAE=32.911;MAF_USDA=23.529
NC_035086.1	27391897	.	C	T	.	.	MAF_USDA=2.459
NC_035086.1	27392021	.	A	G	.	.	MAF_USDA=8.197
NC_035086.1	27392063	.	C	G	.	.	MAF_INRAE=50.0;MAF_USDA=22.353
NC_035086.1	27392088	.	G	A	.	.	MAF_USDA=3.279
NC_035086.1	27392177	.	G	A	.	.	MAF_USDA=3.279
NC_035086.1	27392202	.	A	C	.	.	MAF_USDA=4.167
NC_035086.1	27392336	.	T	C	.	.	MAF_USDA=9.836
NC_035086.1	27392403	.	T	G	.	.	MAF_USDA=1.639
NC_035086.1	27392550	.	A	T	.	.	MAF_USDA=2.459
NC_035086.1	27392652	.	C	T	.	.	MAF_INRAE=9.494;MAF_USDA=4.118
NC_035086.1	27392673	.	A	G	.	.	MAF_USDA=1.639
NC_035086.1	27392682	.	A	G	.	.	MAF_USDA=1.639
NC_035086.1	27392910	.	G	T	.	.	MAF_INRAE=47.468;MAF_USDA=23.529
NC_035086.1	27392964	.	T	A	.	.	MAF_INRAE=27.848;MAF_USDA=37.705
NC_035086.1	27392972	.	C	T	.	.	MAF_USDA=1.639
NC_035086.1	27393002	.	T	A	.	.	MAF_USDA=14.118
NC_035086.1	27393057	.	T	C	.	.	MAF_INRAE=15.0;MAF_USDA=25.294
NC_035086.1	27393087	.	C	T	.	.	MAF_USDA=1.639
NC_035086.1	27393097	.	A	T	.	.	MAF_USDA=4.918
NC_035086.1	27393148	.	T	A	.	.	MAF_USDA=14.118
NC_035086.1	27393149	.	A	T	.	.	MAF_USDA=2.459
NC_035086.1	27393150	.	T	A	.	.	MAF_USDA=3.279
NC_035086.1	27393168	.	T	C	.	.	MAF_USDA=1.639
NC_035086.1	27393233	.	C	T	.	.	MAF_USDA=13.115
NC_035086.1	27393263	.	G	T	.	.	MAF_USDA=2.459
NC_035086.1	27393308	.	A	G	.	.	MAF_USDA=6.557
NC_035086.1	27393320	.	C	T	.	.	MAF_USDA=1.639
NC_035086.1	27393336	.	G	T	.	.	MAF_USDA=17.059
NC_035086.1	27393337	.	A	C	.	.	MAF_USDA=6.557
NC_035086.1	27393351	.	C	A	.	.	MAF_USDA=2.459
NC_035086.1	27393691	.	A	G	.	.	MAF_INRAE=25.0;MAF_USDA=26.471
NC_035086.1	27393765	.	G	T	.	.	MAF_INRAE=27.848;MAF_USDA=23.77
NC_035086.1	27393766	.	G	T	.	.	MAF_USDA=7.377
NC_035086.1	27393832	.	A	T	.	.	MAF_INRAE=27.848;MAF_USDA=23.77
NC_035086.1	27393875	.	C	T	.	.	MAF_USDA=2.459
NC_035086.1	27393880	.	G	A	.	.	MAF_INRAE=8.333;MAF_USDA=1.639
NC_035086.1	27393907	.	G	A	.	.	MAF_USDA=2.459
NC_035086.1	27394048	.	G	T	.	.	MAF_INRAE=22.785;MAF_USDA=13.115
NC_035086.1	27394069	.	G	T	.	.	MAF_INRAE=27.848;MAF_USDA=22.951
NC_035086.1	27394111	.	C	A	.	.	MAF_USDA=1.639
NC_035086.1	27394157	.	A	G	.	.	MAF_USDA=4.918
NC_035086.1	27394189	.	C	A	.	.	MAF_USDA=6.557
NC_035086.1	27394245	.	T	A	.	.	MAF_USDA=1.639
NC_035086.1	27394275	.	T	A	.	.	MAF_USDA=1.639
NC_035086.1	27394300	.	G	A	.	.	MAF_USDA=6.25
NC_035086.1	27394309	.	T	A	.	.	MAF_USDA=1.639
NC_035086.1	27394375	.	G	T	.	.	MAF_USDA=1.639
NC_035086.1	27394388	.	G	T	.	.	MAF_USDA=1.639
NC_035086.1	27394571	.	C	T	.	.	MAF_INRAE=27.848
NC_035086.1	27394767	.	G	T	.	.	MAF_INRAE=27.215;MAF_USDA=29.412
NC_035086.1	27394895	.	T	A	.	.	MAF_USDA=16.471
NC_035086.1	27394933	.	C	A	.	.	MAF_USDA=1.639
NC_035086.1	27394948	.	C	A	.	.	MAF_USDA=1.639
NC_035086.1	27394969	.	A	G	.	.	MAF_USDA=2.459
NC_035086.1	27395056	.	T	G	.	.	MAF_USDA=7.647
NC_035086.1	27395077	.	A	G	.	.	MAF_INRAE=15.0;MAF_USDA=13.529
NC_035086.1	27395080	.	C	A	.	.	MAF_USDA=9.836
NC_035086.1	27395210	.	C	T	.	.	MAF_INRAE=6.329;MAF_USDA=7.059
NC_035086.1	27395440	.	T	G	.	.	MAF_INRAE=8.333;MAF_USDA=10.588
NC_035086.1	27395443	.	G	T	.	.	MAF_USDA=8.333
NC_035086.1	27395501	.	A	T	.	.	MAF_INRAE=10.0;MAF_USDA=35.882
NC_035086.1	27395531	.	C	T	.	.	MAF_USDA=9.412
NC_035086.1	27396561	.	ATAGAGT	ATAGAGG	.	.	MAF_USDA=47.826
NC_035086.1	27396591	.	T	C	.	.	MAF_USDA=43.478
NC_035086.1	27396686	.	G	A	.	.	MAF_INRAE=26.582;MAF_USDA=23.77
NC_035086.1	27396763	.	T	C	.	.	MAF_INRAE=15.0;MAF_USDA=4.918
NC_035086.1	27396781	.	C	T	.	.	MAF_USDA=1.639
NC_035086.1	27396788	.	G	T	.	.	MAF_USDA=1.639
NC_035086.1	27396842	.	G	C	.	.	MAF_INRAE=5.263;MAF_USDA=1.639
NC_035086.1	27396877	.	G	A	.	.	MAF_INRAE=27.215;MAF_USDA=24.59
NC_035086.1	27397048	.	T	C	.	.	MAF_INRAE=14.167;MAF_USDA=8.824
NC_035086.1	27397058	.	G	T	.	.	MAF_INRAE=10.0;MAF_USDA=12.353
NC_035086.1	27397096	.	C	A	.	.	MAF_USDA=4.706
NC_035086.1	27397124	.	C	A	.	.	MAF_INRAE=20.253;MAF_USDA=48.235
NC_035086.1	27397191	.	C	A	.	.	MAF_USDA=47.917
NC_035086.1	27397192	.	T	A	.	.	MAF_USDA=50.0
NC_035086.1	27397206	.	G	A	.	.	MAF_INRAE=14.167;MAF_USDA=4.098
NC_035086.1	27397245	.	C	A	.	.	MAF_USDA=4.706
NC_035086.1	27397466	.	T	A	.	.	MAF_USDA=3.279
NC_035086.1	27397560	.	A	C	.	.	MAF_USDA=1.667
NC_035086.1	27397570	.	G	T	.	.	MAF_USDA=2.459
NC_035086.1	27397580	.	C	G	.	.	MAF_USDA=3.279
NC_035086.1	27397584	.	C	A	.	.	MAF_USDA=2.459
NC_035086.1	27397589	.	C	T	.	.	MAF_USDA=2.459
NC_035086.1	27397623	.	C	T	.	.	MAF_USDA=4.167
NC_035086.1	27397638	.	G	A	.	.	MAF_USDA=6.557
NC_035086.1	27397776	.	C	T	.	.	MAF_INRAE=29.114;MAF_USDA=25.41
NC_035086.1	27397785	.	T	G	.	.	MAF_USDA=3.529
NC_035086.1	27397835	.	C	T	.	.	MAF_USDA=1.639
NC_035086.1	27397894	.	A	G	.	.	MAF_INRAE=33.544;MAF_USDA=5.738
NC_035086.1	27397898	.	A	C	.	.	MAF_USDA=13.934
NC_035086.1	27398023	.	T	A	.	.	MAF_INRAE=25.316;MAF_USDA=12.295
NC_035086.1	27398047	.	C	T	.	.	MAF_USDA=2.459
NC_035086.1	27398118	.	G	A	.	.	MAF_USDA=1.639
NC_035086.1	27398141	.	G	A	.	.	MAF_INRAE=25.949;MAF_USDA=18.033
NC_035086.1	27398148	.	T	A	.	.	MAF_USDA=1.765
NC_035086.1	27398163	.	A	G	.	.	MAF_USDA=4.706
NC_035086.1	27398209	.	C	T	.	.	MAF_USDA=2.459
NC_035086.1	27398250	.	C	T	.	.	MAF_INRAE=31.013;MAF_USDA=45.882
NC_035086.1	27398288	.	A	G	.	.	MAF_USDA=2.083
NC_035086.1	27398312	.	G	A	.	.	MAF_USDA=3.279
NC_035086.1	27398313	.	G	C	.	.	MAF_INRAE=4.167;MAF_USDA=2.459
NC_035086.1	27398413	.	T	G	.	.	MAF_INRAE=32.5;MAF_USDA=22.024
NC_035086.1	27398452	.	T	G	.	.	MAF_USDA=17.262
NC_035086.1	27398628	.	A	G	.	.	MAF_USDA=22.917
NC_035086.1	27398712	.	A	G	.	.	MAF_USDA=5.357
NC_035086.1	27398784	.	T	C	.	.	MAF_USDA=8.333
NC_035086.1	27399650	.	G	A	.	.	MAF_INRAE=5.0
NC_035086.1	27399657	.	G	A	.	.	MAF_INRAE=6.667
NC_035086.1	27399679	.	C	T	.	.	MAF_INRAE=4.167
NC_035086.1	27399681	.	T	C	.	.	MAF_INRAE=1.667
NC_035086.1	27399939	.	T	C	.	.	MAF_INRAE=34.167
NC_035086.1	27399949	.	C	A	.	.	MAF_INRAE=11.667
NC_035086.1	27404285	.	A	G	.	.	MAF_USDA=6.25
NC_035086.1	27404297	.	C	T	.	.	MAF_USDA=8.333
NC_035086.1	27404308	.	C	T	.	.	MAF_USDA=8.333
NC_035086.1	27404332	.	T	A	.	.	MAF_USDA=19.167
NC_035086.1	27404366	.	T	G	.	.	MAF_USDA=1.667
NC_035086.1	27404405	.	T	C	.	.	MAF_INRAE=48.101;MAF_USDA=48.81
NC_035086.1	27404406	.	C	T	.	.	MAF_USDA=2.5
NC_035086.1	27404407	.	G	A	.	.	MAF_USDA=9.524
NC_035086.1	27404422	.	G	C	.	.	MAF_INRAE=4.167
NC_035086.1	27404474	.	C	T	.	.	MAF_INRAE=10.0;MAF_USDA=11.765
NC_035086.1	27404482	.	G	T	.	.	MAF_INRAE=10.0;MAF_USDA=4.918
NC_035086.1	27404517	.	C	T	.	.	MAF_INRAE=27.215;MAF_USDA=19.672
NC_035086.1	27404535	.	G	A	.	.	MAF_INRAE=5.263;MAF_USDA=1.639
NC_035086.1	27404536	.	A	T	.	.	MAF_USDA=1.639
NC_035086.1	27404692	.	C	T	.	.	MAF_INRAE=9.494;MAF_USDA=4.706
NC_035086.1	27404771	.	A	G	.	.	MAF_INRAE=36.709;MAF_USDA=38.235
NC_035086.1	27404864	.	T	C	.	.	MAF_INRAE=29.114;MAF_USDA=19.672
NC_035086.1	27404867	.	A	T	.	.	MAF_INRAE=36.667;MAF_USDA=19.672
NC_035086.1	27404941	.	C	T	.	.	MAF_INRAE=9.494;MAF_USDA=5.882
NC_035086.1	27405068	.	C	T	.	.	MAF_INRAE=21.053;MAF_USDA=21.084
NC_035086.1	27405564	.	G	A	.	.	MAF_INRAE=47.5;MAF_USDA=32.941
NC_035086.1	27405634	.	A	G	.	.	MAF_INRAE=46.667;MAF_USDA=34.706
NC_035086.1	27405643	.	C	T	.	.	MAF_INRAE=47.5;MAF_USDA=34.118
NC_035086.1	27405714	.	G	C	.	.	MAF_INRAE=9.494;MAF_USDA=4.118
NC_035086.1	27405748	.	G	C	.	.	MAF_USDA=10.714
NC_035086.1	27405877	.	C	T	.	.	MAF_USDA=2.5
NC_035086.1	27405904	.	G	A	.	.	MAF_USDA=21.765
NC_035086.1	27405907	.	C	A	.	.	MAF_USDA=16.471
NC_035086.1	27405912	.	T	C	.	.	MAF_USDA=34.118
NC_035086.1	27405916	.	T	C	.	.	MAF_USDA=3.279
NC_035086.1	27405923	.	G	A	.	.	MAF_USDA=6.25
NC_035086.1	27406001	.	C	T	.	.	MAF_USDA=20.833
NC_035086.1	27406003	.	A	G	.	.	MAF_USDA=20.833
NC_035086.1	27406300	.	G	A	.	.	MAF_USDA=9.016
NC_035086.1	27406302	.	T	C	.	.	MAF_USDA=13.115
NC_035086.1	27406401	.	T	C	.	.	MAF_INRAE=19.167
NC_035086.1	27406465	.	C	G	.	.	MAF_USDA=5.882
NC_035086.1	27406550	.	C	A	.	.	MAF_USDA=3.279
NC_035086.1	27409000	.	T	C	.	.	MAF_INRAE=50.0
NC_035086.1	27409024	.	C	T	.	.	MAF_INRAE=50.0
NC_035086.1	27409027	.	G	T	.	.	MAF_INRAE=28.333
NC_035086.1	27409045	.	T	C	.	.	MAF_INRAE=8.228
NC_035086.1	27409066	.	T	C	.	.	MAF_INRAE=49.167
NC_035086.1	27409071	.	G	A	.	.	MAF_INRAE=49.167
NC_035086.1	27409093	.	C	T	.	.	MAF_USDA=8.333
NC_035086.1	27409107	.	A	G	.	.	MAF_INRAE=2.632
NC_035086.1	27409137	.	T	C	.	.	MAF_INRAE=27.5
NC_035086.1	27409149	.	G	T	.	.	MAF_INRAE=20.0
NC_035086.1	27409152	.	G	A	.	.	MAF_USDA=17.059
NC_035086.1	27409246	.	G	A	.	.	MAF_INRAE=10.833;MAF_USDA=1.639
NC_035086.1	27409328	.	G	T	.	.	MAF_USDA=2.459
NC_035086.1	27409352	.	C	A	.	.	MAF_INRAE=38.608;MAF_USDA=45.294
NC_035086.1	27409484	.	A	T	.	.	MAF_USDA=4.167
NC_035086.1	27409489	.	A	T	.	.	MAF_USDA=31.765
NC_035086.1	27409543	.	A	G	.	.	MAF_INRAE=26.582;MAF_USDA=18.852
NC_035086.1	27409545	.	G	A	.	.	MAF_INRAE=33.333;MAF_USDA=12.353
NC_035086.1	27409566	.	T	C	.	.	MAF_INRAE=48.734;MAF_USDA=45.294
NC_035086.1	27409581	.	C	G	.	.	MAF_INRAE=12.658;MAF_USDA=38.235
NC_035086.1	27409587	.	A	G	.	.	MAF_USDA=2.459
NC_035086.1	27409592	.	G	A	.	.	MAF_USDA=2.459
NC_035086.1	27409595	.	C	T	.	.	MAF_USDA=4.118
NC_035086.1	27409686	.	C	A	.	.	MAF_USDA=4.118
NC_035086.1	27409887	.	A	C	.	.	MAF_INRAE=26.582
NC_035086.1	27409973	.	A	G	.	.	MAF_USDA=3.529
NC_035086.1	27410008	.	G	T	.	.	MAF_INRAE=15.0;MAF_USDA=1.786
NC_035086.1	27410080	.	C	A	.	.	MAF_USDA=6.25
NC_035086.1	27410137	.	A	T	.	.	MAF_INRAE=26.582;MAF_USDA=18.033
NC_035086.1	27410139	.	G	A	.	.	MAF_USDA=3.279
NC_035086.1	27410165	.	C	T	.	.	MAF_USDA=1.176
NC_035086.1	27410257	.	G	T	.	.	MAF_USDA=2.459
NC_035086.1	27410326	.	G	A	.	.	MAF_USDA=14.706
NC_035086.1	27410414	.	A	T	.	.	MAF_INRAE=13.291;MAF_USDA=5.294
NC_035086.1	27410417	.	G	A	.	.	MAF_USDA=1.639
NC_035086.1	27410443	.	G	C	.	.	MAF_INRAE=25.949;MAF_USDA=16.393
NC_035086.1	27410522	.	G	A	.	.	MAF_USDA=2.459
NC_035086.1	27410526	.	C	T	.	.	MAF_USDA=10.417
NC_035086.1	27410541	.	T	C	.	.	MAF_USDA=7.377
NC_035086.1	27410568	.	T	C	.	.	MAF_USDA=20.588
NC_035086.1	27410575	.	C	T	.	.	MAF_USDA=22.941
NC_035086.1	27412763	.	C	T	.	.	MAF_INRAE=5.263
NC_035086.1	27412822	.	G	C	.	.	MAF_USDA=2.459
NC_035086.1	27412908	.	A	G	.	.	MAF_INRAE=48.734;MAF_USDA=39.412
NC_035086.1	27412930	.	A	C	.	.	MAF_INRAE=20.886;MAF_USDA=22.941
NC_035086.1	27412960	.	T	C	.	.	MAF_USDA=4.118
NC_035086.1	27412985	.	A	C	.	.	MAF_INRAE=20.886;MAF_USDA=17.647
NC_035086.1	27413003	.	A	G	.	.	MAF_INRAE=15.0
NC_035086.1	27413159	.	C	T	.	.	MAF_INRAE=15.833
NC_035086.1	27413207	.	C	T	.	.	MAF_USDA=1.639
NC_035086.1	27413399	.	C	A	.	.	MAF_INRAE=13.291;MAF_USDA=8.333
NC_035086.1	27418068	.	G	T	.	.	MAF_INRAE=10.526
NC_035086.1	27418125	.	G	A	.	.	MAF_USDA=2.083
NC_035086.1	27418318	.	C	G	.	.	MAF_INRAE=10.526;MAF_USDA=4.706
NC_035086.1	27418498	.	T	A	.	.	MAF_INRAE=5.263;MAF_USDA=16.471
NC_035086.1	27418588	.	T	G	.	.	MAF_INRAE=18.987;MAF_USDA=48.235
NC_035086.1	27418607	.	T	C	.	.	MAF_USDA=4.098
NC_035086.1	27418868	.	C	A	.	.	MAF_INRAE=29.114;MAF_USDA=11.765
NC_035086.1	27418871	.	T	A	.	.	MAF_USDA=9.412
NC_035086.1	27418945	.	T	G	.	.	MAF_INRAE=5.263;MAF_USDA=13.529
NC_035086.1	27418998	.	T	G	.	.	MAF_INRAE=9.494;MAF_USDA=5.294
NC_035086.1	27419006	.	C	T	.	.	MAF_INRAE=9.494;MAF_USDA=5.294
NC_035086.1	27419021	.	C	T	.	.	MAF_USDA=4.098
NC_035086.1	27419039	.	G	A	.	.	MAF_INRAE=5.263;MAF_USDA=12.941
NC_035086.1	27419070	.	G	T	.	.	MAF_USDA=5.882
NC_035086.1	27419247	.	C	A	.	.	MAF_USDA=1.639
NC_035086.1	27419334	.	C	A	.	.	MAF_INRAE=5.263;MAF_USDA=18.235
NC_035086.1	27419363	.	C	T	.	.	MAF_USDA=3.529
NC_035086.1	27419424	.	T	A	.	.	MAF_USDA=5.738
NC_035086.1	27419426	.	G	T	.	.	MAF_USDA=3.279
NC_035086.1	27419446	.	C	T	.	.	MAF_INRAE=14.167;MAF_USDA=4.918
NC_035086.1	27419447	.	G	A	.	.	MAF_INRAE=5.263;MAF_USDA=27.059
NC_035086.1	27419448	.	C	T	.	.	MAF_USDA=24.706
NC_035086.1	27419454	.	A	G	.	.	MAF_INRAE=43.671;MAF_USDA=24.118
NC_035086.1	27419457	.	T	C	.	.	MAF_USDA=9.836
NC_035086.1	27419493	.	C	T	.	.	MAF_INRAE=5.263
NC_035086.1	27419549	.	G	A	.	.	MAF_INRAE=5.263;MAF_USDA=14.118
NC_035086.1	27419561	.	G	A	.	.	MAF_USDA=11.176
NC_035086.1	27419589	.	A	C	.	.	MAF_INRAE=5.263;MAF_USDA=24.706
NC_035086.1	27419635	.	T	C	.	.	MAF_INRAE=34.177;MAF_USDA=23.529
NC_035086.1	27419636	.	G	T	.	.	MAF_INRAE=10.0;MAF_USDA=7.377
NC_035086.1	27419740	.	A	C	.	.	MAF_INRAE=26.582;MAF_USDA=17.059
NC_035086.1	27419750	.	A	C	.	.	MAF_INRAE=5.263;MAF_USDA=24.706
NC_035086.1	27419769	.	G	A	.	.	MAF_INRAE=15.0;MAF_USDA=2.459
NC_035086.1	27419770	.	C	T	.	.	MAF_USDA=2.941
NC_035086.1	27419792	.	T	A	.	.	MAF_INRAE=5.263;MAF_USDA=25.294
NC_035086.1	27419831	.	C	A	.	.	MAF_USDA=4.706
NC_035086.1	27419876	.	C	A	.	.	MAF_INRAE=5.263;MAF_USDA=22.353
NC_035086.1	27419930	.	G	T	.	.	MAF_INRAE=5.263;MAF_USDA=25.882
NC_035086.1	27420018	.	G	T	.	.	MAF_INRAE=5.263;MAF_USDA=11.176
NC_035086.1	27420044	.	T	G	.	.	MAF_INRAE=26.582;MAF_USDA=17.647
NC_035086.1	27420086	.	G	T	.	.	MAF_INRAE=26.582;MAF_USDA=21.311
NC_035086.1	27420147	.	G	T	.	.	MAF_USDA=1.639
NC_035086.1	27420171	.	G	A	.	.	MAF_INRAE=9.494;MAF_USDA=6.471
NC_035086.1	27420211	.	G	A	.	.	MAF_USDA=9.016
NC_035086.1	27420235	.	G	A	.	.	MAF_USDA=1.639
NC_035086.1	27420237	.	A	C	.	.	MAF_USDA=8.333
NC_035086.1	27420307	.	G	A	.	.	MAF_INRAE=25.949;MAF_USDA=16.393
NC_035086.1	27420350	.	G	A	.	.	MAF_USDA=8.235
NC_035086.1	27420355	.	C	A	.	.	MAF_INRAE=12.658;MAF_USDA=39.412
NC_035086.1	27420382	.	G	T	.	.	MAF_USDA=6.25
NC_035086.1	27420410	.	G	A	.	.	MAF_INRAE=10.0;MAF_USDA=2.459
NC_035086.1	27420413	.	C	T	.	.	MAF_USDA=2.459
NC_035086.1	27420506	.	G	T	.	.	MAF_USDA=6.471
NC_035086.1	27420523	.	G	C	.	.	MAF_INRAE=27.215;MAF_USDA=16.393
NC_035086.1	27420545	.	A	G	.	.	MAF_USDA=1.639
NC_035086.1	27420595	.	A	T	.	.	MAF_INRAE=7.5
NC_035086.1	27420596	.	G	C	.	.	MAF_INRAE=5.263
NC_035086.1	27420670	.	C	G	.	.	MAF_USDA=2.5
NC_035086.1	27420685	.	C	A	.	.	MAF_INRAE=26.582
NC_035086.1	27420734	.	C	G	.	.	MAF_INRAE=13.291;MAF_USDA=5.294
NC_035086.1	27420766	.	A	G	.	.	MAF_USDA=9.016
NC_035086.1	27420858	.	A	G	.	.	MAF_USDA=5.882
NC_035086.1	27420916	.	T	G	.	.	MAF_USDA=2.5
NC_035086.1	27420989	.	A	G	.	.	MAF_USDA=10.588
NC_035086.1	27421013	.	C	T	.	.	MAF_USDA=11.765
NC_035086.1	27421074	.	C	T	.	.	MAF_INRAE=12.658;MAF_USDA=39.286
NC_035086.1	27421098	.	T	A	.	.	MAF_INRAE=25.949;MAF_USDA=12.295
NC_035086.1	27421099	.	T	A	.	.	MAF_INRAE=32.5;MAF_USDA=14.118
NC_035086.1	27421104	.	G	T	.	.	MAF_INRAE=25.949;MAF_USDA=14.754
NC_035086.1	27421141	.	A	G	.	.	MAF_USDA=1.639
NC_035086.1	27421142	.	A	C	.	.	MAF_INRAE=14.167;MAF_USDA=14.118
NC_035086.1	27421195	.	A	T	.	.	MAF_USDA=11.765
NC_035086.1	27421217	.	T	A	.	.	MAF_USDA=6.25
NC_035086.1	27421231	.	T	C	.	.	MAF_INRAE=13.291;MAF_USDA=5.357
NC_035086.1	27421258	.	T	G	.	.	MAF_INRAE=15.0
NC_035086.1	27421332	.	C	A	.	.	MAF_USDA=3.279
NC_035086.1	27421350	.	A	C	.	.	MAF_USDA=3.279
NC_035086.1	27421354	.	T	G	.	.	MAF_INRAE=12.025;MAF_USDA=15.882
NC_035086.1	27421402	.	C	A	.	.	MAF_INRAE=17.089;MAF_USDA=8.824
NC_035086.1	27421406	.	T	G	.	.	MAF_INRAE=12.658;MAF_USDA=15.882
NC_035086.1	27421438	.	G	T	.	.	MAF_INRAE=12.658;MAF_USDA=24.118
NC_035086.1	27421475	.	G	T	.	.	MAF_USDA=1.639
NC_035086.1	27421512	.	G	T	.	.	MAF_USDA=2.459
NC_035086.1	27421533	.	G	A	.	.	MAF_INRAE=43.671;MAF_USDA=25.294
NC_035086.1	27421546	.	G	A	.	.	MAF_INRAE=39.241;MAF_USDA=47.059
NC_035086.1	27421550	.	G	A	.	.	MAF_USDA=4.118
NC_035086.1	27421659	.	C	T	.	.	MAF_INRAE=9.167;MAF_USDA=4.918
NC_035086.1	27421705	.	C	T	.	.	MAF_INRAE=16.456;MAF_USDA=7.647
NC_035086.1	27421752	.	G	A	.	.	MAF_USDA=3.279
NC_035086.1	27421777	.	A	G	.	.	MAF_INRAE=15.0;MAF_USDA=24.706
NC_035086.1	27421824	.	G	A	.	.	MAF_USDA=2.459
NC_035086.1	27421886	.	G	T	.	.	MAF_INRAE=15.0;MAF_USDA=1.639
NC_035086.1	27421936	.	T	A	.	.	MAF_INRAE=15.0;MAF_USDA=1.639
NC_035086.1	27421963	.	G	A	.	.	MAF_USDA=5.738
NC_035086.1	27422173	.	T	G	.	.	MAF_USDA=1.639
NC_035086.1	27422208	.	C	T	.	.	MAF_INRAE=5.263;MAF_USDA=25.294
NC_035086.1	27422253	.	G	T	.	.	MAF_USDA=1.639
NC_035086.1	27422257	.	A	G	.	.	MAF_USDA=1.639
NC_035086.1	27422280	.	G	T	.	.	MAF_USDA=2.941
NC_035086.1	27422371	.	T	A	.	.	MAF_USDA=10.588
NC_035086.1	27422374	.	A	C	.	.	MAF_USDA=1.639
NC_035086.1	27422379	.	T	A	.	.	MAF_INRAE=43.038;MAF_USDA=41.667
NC_035086.1	27422394	.	T	A	.	.	MAF_INRAE=9.494;MAF_USDA=4.118
NC_035086.1	27422397	.	G	T	.	.	MAF_USDA=11.176
NC_035086.1	27422486	.	G	A	.	.	MAF_INRAE=31.667;MAF_USDA=22.941
NC_035086.1	27422495	.	A	G	.	.	MAF_USDA=12.295
NC_035086.1	27422496	.	A	G	.	.	MAF_USDA=11.475
NC_035086.1	27422544	.	C	A	.	.	MAF_USDA=3.279
NC_035086.1	27422562	.	A	T	.	.	MAF_USDA=9.836
NC_035086.1	27422566	.	A	G	.	.	MAF_USDA=9.836
NC_035086.1	27422567	.	G	A	.	.	MAF_INRAE=43.038;MAF_USDA=27.059
NC_035086.1	27422571	.	A	T	.	.	MAF_USDA=8.197
NC_035086.1	27422573	.	G	T	.	.	MAF_USDA=8.197
NC_035086.1	27422583	.	G	T	.	.	MAF_INRAE=13.291;MAF_USDA=4.706
NC_035086.1	27422586	.	A	T	.	.	MAF_INRAE=15.0;MAF_USDA=20.588
NC_035086.1	27422596	.	G	A	.	.	MAF_INRAE=17.089;MAF_USDA=7.647
NC_035086.1	27422601	.	C	A	.	.	MAF_USDA=4.706
NC_035086.1	27422602	.	T	A	.	.	MAF_USDA=4.118
NC_035086.1	27422603	.	T	A	.	.	MAF_USDA=4.706
NC_035086.1	27422614	.	G	A	.	.	MAF_INRAE=15.0;MAF_USDA=2.459
NC_035086.1	27422724	.	A	C	.	.	MAF_USDA=1.639
NC_035086.1	27422758	.	T	A	.	.	MAF_USDA=1.639
NC_035086.1	27422772	.	G	A	.	.	MAF_USDA=3.279
NC_035086.1	27422800	.	A	T	.	.	MAF_USDA=5.294
NC_035086.1	27422826	.	G	T	.	.	MAF_USDA=5.294
NC_035086.1	27422913	.	A	C	.	.	MAF_INRAE=15.0;MAF_USDA=21.176
NC_035086.1	27422940	.	T	C	.	.	MAF_INRAE=26.582;MAF_USDA=18.033
NC_035086.1	27422942	.	A	G	.	.	MAF_USDA=4.918
NC_035086.1	27422952	.	G	A	.	.	MAF_USDA=2.459
NC_035086.1	27422995	.	T	C	.	.	MAF_USDA=9.016
NC_035086.1	27423013	.	T	G	.	.	MAF_INRAE=15.0;MAF_USDA=21.765
NC_035086.1	27423092	.	G	C	.	.	MAF_USDA=2.459
NC_035086.1	27423119	.	C	T	.	.	MAF_INRAE=15.0;MAF_USDA=21.765
NC_035086.1	27423194	.	G	T	.	.	MAF_INRAE=17.089;MAF_USDA=7.647
NC_035086.1	27423229	.	A	G	.	.	MAF_INRAE=5.263;MAF_USDA=1.639
NC_035086.1	27423306	.	C	G	.	.	MAF_USDA=22.917
NC_035086.1	27423338	.	C	A	.	.	MAF_USDA=5.294
NC_035086.1	27423385	.	C	T	.	.	MAF_USDA=1.639
NC_035086.1	27423401	.	A	G	.	.	MAF_USDA=5.882
NC_035086.1	27423466	.	G	A	.	.	MAF_INRAE=15.0;MAF_USDA=7.647
NC_035086.1	27423468	.	G	T	.	.	MAF_USDA=4.706
NC_035086.1	27423476	.	A	G	.	.	MAF_INRAE=17.089;MAF_USDA=7.647
NC_035086.1	27423632	.	T	C	.	.	MAF_USDA=1.639
NC_035086.1	27423644	.	C	T	.	.	MAF_USDA=1.639
NC_035086.1	27423767	.	T	A	.	.	MAF_USDA=3.279
NC_035086.1	27423772	.	T	A	.	.	MAF_USDA=3.279
NC_035086.1	27423773	.	G	A	.	.	MAF_USDA=3.279
NC_035086.1	27423774	.	C	T	.	.	MAF_USDA=3.279
NC_035086.1	27423843	.	G	A	.	.	MAF_INRAE=5.263
NC_035086.1	27423846	.	T	C	.	.	MAF_INRAE=33.333
NC_035086.1	27423847	.	G	C	.	.	MAF_INRAE=33.333
NC_035086.1	27423849	.	C	T	.	.	MAF_INRAE=33.333
NC_035086.1	27423851	.	A	G	.	.	MAF_INRAE=34.167
NC_035086.1	27423853	.	T	A	.	.	MAF_INRAE=34.167
NC_035086.1	27423858	.	G	A	.	.	MAF_USDA=5.882
NC_035086.1	27423862	.	T	G	.	.	MAF_INRAE=15.833;MAF_USDA=21.765
NC_035086.1	27423875	.	C	T	.	.	MAF_INRAE=26.582;MAF_USDA=20.492
NC_035086.1	27423891	.	C	A	.	.	MAF_USDA=5.294
NC_035086.1	27423939	.	A	G	.	.	MAF_USDA=5.882
NC_035086.1	27424064	.	T	C	.	.	MAF_INRAE=27.848;MAF_USDA=36.471
NC_035086.1	27424070	.	C	A	.	.	MAF_INRAE=43.671;MAF_USDA=24.706
NC_035086.1	27424306	.	A	C	.	.	MAF_INRAE=27.848;MAF_USDA=35.882
NC_035086.1	27424361	.	C	A	.	.	MAF_USDA=1.639
NC_035086.1	27424367	.	G	A	.	.	MAF_INRAE=15.0;MAF_USDA=2.459
NC_035086.1	27424368	.	C	T	.	.	MAF_USDA=1.639
NC_035086.1	27424378	.	C	T	.	.	MAF_USDA=3.279
NC_035086.1	27424396	.	G	A	.	.	MAF_INRAE=43.671;MAF_USDA=37.5
NC_035086.1	27424405	.	G	T	.	.	MAF_INRAE=27.215;MAF_USDA=11.765
NC_035086.1	27424460	.	A	T	.	.	MAF_INRAE=5.263;MAF_USDA=18.235
NC_035086.1	27424565	.	T	C	.	.	MAF_INRAE=26.582;MAF_USDA=13.115
NC_035086.1	27424600	.	A	G	.	.	MAF_INRAE=8.333;MAF_USDA=1.639
NC_035086.1	27424701	.	A	G	.	.	MAF_INRAE=26.582;MAF_USDA=30.357
NC_035086.1	27424722	.	A	C	.	.	MAF_INRAE=43.671;MAF_USDA=43.452
NC_035086.1	27424770	.	C	T	.	.	MAF_USDA=1.639
NC_035086.1	27424816	.	C	T	.	.	MAF_INRAE=26.582;MAF_USDA=16.393
NC_035086.1	27424860	.	G	C	.	.	MAF_INRAE=17.089;MAF_USDA=19.412
NC_035086.1	27424954	.	A	G	.	.	MAF_USDA=10.656
NC_035086.1	27424956	.	A	C	.	.	MAF_INRAE=15.0;MAF_USDA=5.738
NC_035086.1	27425003	.	C	T	.	.	MAF_INRAE=5.263
NC_035086.1	27425082	.	C	T	.	.	MAF_USDA=4.118
NC_035086.1	27425130	.	C	T	.	.	MAF_INRAE=29.747;MAF_USDA=12.941
NC_035086.1	27425244	.	G	A	.	.	MAF_INRAE=12.658;MAF_USDA=7.377
NC_035086.1	27425247	.	T	C	.	.	MAF_INRAE=15.0;MAF_USDA=8.197
NC_035086.1	27425339	.	G	A	.	.	MAF_USDA=10.588
NC_035086.1	27425403	.	G	T	.	.	MAF_USDA=1.667
NC_035086.1	27425599	.	A	G	.	.	MAF_USDA=13.115
NC_035086.1	27425757	.	G	A	.	.	MAF_INRAE=9.494;MAF_USDA=3.529
NC_035086.1	27425768	.	T	A	.	.	MAF_INRAE=17.089;MAF_USDA=30.0
NC_035086.1	27425780	.	T	C	.	.	MAF_INRAE=26.582;MAF_USDA=16.393
NC_035086.1	27425818	.	G	C	.	.	MAF_USDA=4.118
NC_035086.1	27425885	.	A	G	.	.	MAF_USDA=4.098
NC_035086.1	27426001	.	T	C	.	.	MAF_USDA=5.882
NC_035086.1	27426025	.	G	A	.	.	MAF_USDA=4.706
NC_035086.1	27426046	.	G	T	.	.	MAF_INRAE=26.582;MAF_USDA=22.951
NC_035086.1	27426292	.	T	C	.	.	MAF_USDA=3.279
NC_035086.1	27426364	.	G	T	.	.	MAF_INRAE=26.582;MAF_USDA=16.393
NC_035086.1	27426395	.	G	A	.	.	MAF_INRAE=26.582
NC_035086.1	27426436	.	A	C	.	.	MAF_INRAE=9.494;MAF_USDA=12.941
NC_035086.1	27426522	.	C	T	.	.	MAF_USDA=2.459
NC_035086.1	27426546	.	T	G	.	.	MAF_USDA=4.118
NC_035086.1	27426586	.	T	A	.	.	MAF_USDA=1.695
NC_035086.1	27426614	.	C	A	.	.	MAF_USDA=4.167
NC_035086.1	27426694	.	T	A	.	.	MAF_INRAE=8.861;MAF_USDA=4.217
NC_035086.1	27426813	.	T	C	.	.	MAF_USDA=2.459
NC_035086.1	27427081	.	G	T	.	.	MAF_INRAE=15.0;MAF_USDA=8.197
NC_035086.1	27427136	.	G	A	.	.	MAF_USDA=14.706
NC_035086.1	27427157	.	G	A	.	.	MAF_USDA=5.738
NC_035086.1	27427335	.	C	A	.	.	MAF_USDA=3.279
NC_035086.1	27427343	.	G	T	.	.	MAF_USDA=3.279
NC_035086.1	27427356	.	T	A	.	.	MAF_USDA=4.098
NC_035086.1	27427465	.	A	G	.	.	MAF_INRAE=26.582;MAF_USDA=22.353
NC_035086.1	27427469	.	A	G	.	.	MAF_INRAE=33.333;MAF_USDA=22.353
NC_035086.1	27427484	.	T	A	.	.	MAF_USDA=15.882
NC_035086.1	27427489	.	A	T	.	.	MAF_USDA=2.083
NC_035086.1	27427490	.	A	T	.	.	MAF_USDA=2.083
NC_035086.1	27427492	.	G	T	.	.	MAF_USDA=1.176
NC_035086.1	27427518	.	C	G	.	.	MAF_USDA=2.083
NC_035086.1	27427529	.	G	T	.	.	MAF_INRAE=26.582;MAF_USDA=22.353
NC_035086.1	27427563	.	A	G	.	.	MAF_INRAE=27.215;MAF_USDA=21.176
NC_035086.1	27427660	.	G	T	.	.	MAF_INRAE=15.833;MAF_USDA=20.833
NC_035086.1	27427793	.	A	T	.	.	MAF_USDA=2.083
NC_035086.1	27427797	.	C	A	.	.	MAF_INRAE=49.167;MAF_USDA=50.0
NC_035086.1	27427849	.	G	A	.	.	MAF_INRAE=9.167;MAF_USDA=4.118
NC_035086.1	27427875	.	G	A	.	.	MAF_USDA=2.083
NC_035086.1	27427981	.	A	G	.	.	MAF_USDA=1.667
NC_035086.1	27428017	.	C	T	.	.	MAF_USDA=3.529
NC_035086.1	27428115	.	A	G,T	.	.	MAF_INRAE=5.263
NC_035086.1	27428138	.	G	A	.	.	MAF_USDA=1.667
NC_035086.1	27428150	.	T	G	.	.	MAF_INRAE=5.263;MAF_USDA=26.19
NC_035086.1	27428156	.	A	C	.	.	MAF_INRAE=5.263;MAF_USDA=26.786
NC_035086.1	27428200	.	G	T	.	.	MAF_USDA=10.0
NC_035086.1	27428212	.	C	T	.	.	MAF_USDA=6.25
NC_035086.1	27428237	.	G	A	.	.	MAF_INRAE=5.263;MAF_USDA=38.554
NC_035086.1	27428315	.	T	G	.	.	MAF_USDA=3.39
NC_035086.1	27428452	.	G	T	.	.	MAF_USDA=14.286
NC_035086.1	27428467	.	T	A	.	.	MAF_USDA=14.881
NC_035086.1	27428492	.	T	G	.	.	MAF_INRAE=5.263;MAF_USDA=20.0
NC_035086.1	27428509	.	C	T	.	.	MAF_USDA=6.667
NC_035086.1	27428512	.	C	T	.	.	MAF_USDA=3.571
NC_035086.1	27428514	.	G	A	.	.	MAF_USDA=11.667
NC_035086.1	27428590	.	TAAAAAAA	TAAAAAAT	.	.	MAF_USDA=10.417
NC_035086.1	27428597	.	A	T	.	.	MAF_INRAE=5.263
NC_035086.1	27428603	.	T	G	.	.	MAF_INRAE=5.263;MAF_USDA=27.381
NC_035086.1	27428605	.	A	T	.	.	MAF_USDA=8.333
NC_035086.1	27428651	.	G	A	.	.	MAF_USDA=2.381
NC_035086.1	27428657	.	G	A	.	.	MAF_INRAE=10.526;MAF_USDA=8.333
NC_035086.1	27428688	.	G	A	.	.	MAF_INRAE=5.263;MAF_USDA=42.262
NC_035086.1	27428793	.	A	G	.	.	MAF_USDA=14.167
NC_035086.1	27428877	.	G	A	.	.	MAF_INRAE=42.105;MAF_USDA=30.0
NC_035086.1	27428890	.	A	T	.	.	MAF_USDA=9.836
NC_035086.1	27428892	.	T	G	.	.	MAF_INRAE=8.333;MAF_USDA=25.882
NC_035086.1	27429185	.	C	T	.	.	MAF_INRAE=37.975;MAF_USDA=27.049
NC_035086.1	27429261	.	T	C	.	.	MAF_INRAE=15.0;MAF_USDA=23.529
NC_035086.1	27429342	.	C	A	.	.	MAF_INRAE=15.0;MAF_USDA=9.016
NC_035086.1	27429361	.	T	A	.	.	MAF_USDA=1.639
NC_035086.1	27429364	.	T	G	.	.	MAF_USDA=2.353
NC_035086.1	27429369	.	T	C	.	.	MAF_INRAE=15.0;MAF_USDA=9.016
NC_035086.1	27429396	.	G	A	.	.	MAF_USDA=1.639
NC_035086.1	27429407	.	T	C	.	.	MAF_INRAE=15.0;MAF_USDA=22.353
NC_035086.1	27429422	.	T	G	.	.	MAF_INRAE=47.468;MAF_USDA=31.765
NC_035086.1	27429473	.	G	A	.	.	MAF_INRAE=14.167;MAF_USDA=7.647
NC_035086.1	27429542	.	A	G	.	.	MAF_USDA=4.118
NC_035086.1	27429567	.	C	T	.	.	MAF_INRAE=9.494;MAF_USDA=4.118
NC_035086.1	27429583	.	T	A	.	.	MAF_INRAE=20.886;MAF_USDA=46.471
NC_035086.1	27429635	.	A	C	.	.	MAF_INRAE=15.0;MAF_USDA=5.738
NC_035086.1	27429642	.	G	T	.	.	MAF_INRAE=20.886;MAF_USDA=47.647
NC_035086.1	27429648	.	A	G	.	.	MAF_USDA=6.557
NC_035086.1	27429661	.	C	T	.	.	MAF_INRAE=15.0;MAF_USDA=9.836
NC_035086.1	27429685	.	T	C	.	.	MAF_INRAE=47.468;MAF_USDA=32.353
NC_035086.1	27429982	.	G	A	.	.	MAF_INRAE=26.582
NC_035086.1	27429998	.	A	G	.	.	MAF_USDA=1.639
NC_035086.1	27430042	.	C	T	.	.	MAF_INRAE=9.494;MAF_USDA=4.118
NC_035086.1	27430082	.	A	T	.	.	MAF_USDA=6.25
NC_035086.1	27430100	.	G	A	.	.	MAF_INRAE=20.886;MAF_USDA=37.5
NC_035086.1	27430120	.	A	T	.	.	MAF_USDA=8.333
NC_035086.1	27430123	.	A	G	.	.	MAF_INRAE=20.886;MAF_USDA=32.353
NC_035086.1	27430182	.	A	C	.	.	MAF_INRAE=15.0;MAF_USDA=28.235
NC_035086.1	27430238	.	G	A	.	.	MAF_USDA=5.738
NC_035086.1	27430242	.	C	A	.	.	MAF_INRAE=25.949;MAF_USDA=14.706
NC_035086.1	27430245	.	A	T	.	.	MAF_USDA=2.459
NC_035086.1	27430247	.	A	G	.	.	MAF_USDA=2.459
NC_035086.1	27430252	.	G	T	.	.	MAF_USDA=2.459
NC_035086.1	27430256	.	T	G	.	.	MAF_USDA=2.459
NC_035086.1	27430296	.	A	G	.	.	MAF_INRAE=15.0;MAF_USDA=14.118
NC_035086.1	27430297	.	G	T	.	.	MAF_USDA=8.333
NC_035086.1	27430429	.	T	A	.	.	MAF_INRAE=9.494;MAF_USDA=4.706
NC_035086.1	27430434	.	C	A	.	.	MAF_INRAE=43.671;MAF_USDA=24.706
NC_035086.1	27430437	.	C	T	.	.	MAF_USDA=8.333
NC_035086.1	27430480	.	C	T	.	.	MAF_USDA=2.459
NC_035086.1	27430531	.	C	T	.	.	MAF_INRAE=6.962;MAF_USDA=7.059
NC_035086.1	27430577	.	T	A	.	.	MAF_USDA=4.098
NC_035086.1	27430587	.	G	T	.	.	MAF_USDA=2.459
NC_035086.1	27430749	.	T	C	.	.	MAF_INRAE=15.0;MAF_USDA=13.115
NC_035086.1	27430761	.	G	A	.	.	MAF_USDA=4.118
NC_035086.1	27430805	.	C	G	.	.	MAF_USDA=5.294
NC_035086.1	27430920	.	T	C	.	.	MAF_USDA=2.381
NC_035086.1	27430947	.	C	A	.	.	MAF_INRAE=10.0;MAF_USDA=39.412
NC_035086.1	27430949	.	C	A	.	.	MAF_INRAE=10.0;MAF_USDA=39.412
NC_035086.1	27431095	.	C	T	.	.	MAF_USDA=22.917
NC_035086.1	27431280	.	G	A	.	.	MAF_USDA=8.333
NC_035086.1	27431433	.	C	G	.	.	MAF_USDA=2.459
NC_035086.1	27431476	.	C	T	.	.	MAF_USDA=8.333
NC_035086.1	27431496	.	C	T	.	.	MAF_INRAE=10.526;MAF_USDA=20.0
NC_035086.1	27431777	.	C	T	.	.	MAF_USDA=8.696
NC_035086.1	27432001	.	C	G	.	.	MAF_INRAE=9.494;MAF_USDA=34.706
NC_035086.1	27432045	.	A	C	.	.	MAF_INRAE=22.152;MAF_USDA=43.529
NC_035086.1	27432057	.	G	A	.	.	MAF_INRAE=22.152;MAF_USDA=42.941
NC_035086.1	27432111	.	T	A	.	.	MAF_INRAE=9.494;MAF_USDA=35.882
NC_035086.1	27432126	.	A	C	.	.	MAF_USDA=2.083
NC_035086.1	27432129	.	T	G	.	.	MAF_INRAE=20.886;MAF_USDA=48.824
NC_035086.1	27432150	.	A	T	.	.	MAF_USDA=3.529
NC_035086.1	27432216	.	C	T	.	.	MAF_INRAE=15.0;MAF_USDA=12.295
NC_035086.1	27432239	.	G	A	.	.	MAF_INRAE=20.886;MAF_USDA=43.529
NC_035086.1	27432246	.	A	C	.	.	MAF_USDA=7.647
NC_035086.1	27432384	.	C	T	.	.	MAF_USDA=2.459
NC_035086.1	27432387	.	G	A	.	.	MAF_USDA=5.294
NC_035086.1	27432635	.	A	G	.	.	MAF_USDA=15.882
NC_035086.1	27432768	.	T	C	.	.	MAF_USDA=14.706
NC_035086.1	27432771	.	G	A	.	.	MAF_INRAE=9.167;MAF_USDA=4.118
NC_035086.1	27432797	.	A	C	.	.	MAF_USDA=2.353
NC_035086.1	27432883	.	T	A	.	.	MAF_USDA=4.706
NC_035086.1	27432910	.	G	A	.	.	MAF_INRAE=9.494;MAF_USDA=4.118
NC_035086.1	27432930	.	A	C	.	.	MAF_USDA=9.016
NC_035086.1	27432991	.	A	G	.	.	MAF_USDA=16.471
NC_035086.1	27432992	.	T	G	.	.	MAF_USDA=17.647
NC_035086.1	27433073	.	A	G	.	.	MAF_USDA=15.217
NC_035086.1	27433113	.	G	A	.	.	MAF_USDA=41.667
NC_035086.1	27433119	.	G	A	.	.	MAF_USDA=25.0
NC_035086.1	27434422	.	T	A	.	.	MAF_USDA=6.25
NC_035086.1	27434456	.	A	G	.	.	MAF_USDA=41.667
NC_035086.1	27434549	.	T	A	.	.	MAF_USDA=41.667
NC_035086.1	27434638	.	A	C	.	.	MAF_INRAE=14.167;MAF_USDA=7.377
NC_035086.1	27434693	.	G	A	.	.	MAF_INRAE=20.886;MAF_USDA=41.765
NC_035086.1	27434706	.	C	G	.	.	MAF_INRAE=20.886;MAF_USDA=38.824
NC_035086.1	27434723	.	G	T	.	.	MAF_USDA=8.333
NC_035086.1	27434729	.	G	A	.	.	MAF_USDA=15.476
NC_035086.1	27434743	.	C	A	.	.	MAF_INRAE=9.494;MAF_USDA=3.571
NC_035086.1	27434765	.	G	A	.	.	MAF_USDA=7.5
NC_035086.1	27434768	.	T	A	.	.	MAF_INRAE=47.468;MAF_USDA=47.619
NC_035086.1	27434851	.	G	A	.	.	MAF_INRAE=22.152;MAF_USDA=5.294
NC_035086.1	27434887	.	A	G	.	.	MAF_INRAE=20.253;MAF_USDA=48.824
NC_035086.1	27434938	.	T	G	.	.	MAF_INRAE=6.962;MAF_USDA=18.75
NC_035086.1	27435013	.	C	T	.	.	MAF_INRAE=15.0;MAF_USDA=2.459
NC_035086.1	27435050	.	C	T	.	.	MAF_USDA=9.412
NC_035086.1	27435082	.	A	T	.	.	MAF_USDA=2.941
NC_035086.1	27435083	.	T	A	.	.	MAF_USDA=2.941
NC_035086.1	27435119	.	G	T	.	.	MAF_USDA=8.333
NC_035086.1	27435130	.	C	A	.	.	MAF_INRAE=20.886;MAF_USDA=47.024
NC_035086.1	27435133	.	G	A	.	.	MAF_INRAE=10.0
NC_035086.1	27435135	.	G	T	.	.	MAF_INRAE=10.0
NC_035086.1	27435139	.	G	A	.	.	MAF_USDA=4.167
NC_035086.1	27435197	.	G	T	.	.	MAF_USDA=1.639
NC_035086.1	27435326	.	C	G	.	.	MAF_USDA=1.639
NC_035086.1	27435347	.	A	C	.	.	MAF_INRAE=48.734;MAF_USDA=31.765
NC_035086.1	27435389	.	C	T	.	.	MAF_USDA=2.459
NC_035086.1	27435400	.	A	G	.	.	MAF_USDA=4.918
NC_035086.1	27435401	.	T	C	.	.	MAF_USDA=4.918
NC_035086.1	27435423	.	G	C	.	.	MAF_USDA=9.412
NC_035086.1	27435424	.	A	C	.	.	MAF_USDA=22.353
NC_035086.1	27435471	.	A	C	.	.	MAF_USDA=5.738
NC_035086.1	27435542	.	T	A	.	.	MAF_USDA=12.353
NC_035086.1	27435549	.	G	A	.	.	MAF_USDA=3.279
NC_035086.1	27435591	.	A	C	.	.	MAF_INRAE=15.0;MAF_USDA=9.412
NC_035086.1	27435611	.	T	A	.	.	MAF_INRAE=20.886;MAF_USDA=22.353
NC_035086.1	27435687	.	G	A	.	.	MAF_USDA=7.377
NC_035086.1	27435752	.	A	G	.	.	MAF_USDA=14.118
NC_035086.1	27435798	.	A	T	.	.	MAF_INRAE=15.833;MAF_USDA=8.824
NC_035086.1	27435808	.	G	T	.	.	MAF_INRAE=9.494;MAF_USDA=4.118
NC_035086.1	27435816	.	A	T	.	.	MAF_INRAE=9.494;MAF_USDA=4.118
NC_035086.1	27435828	.	T	G	.	.	MAF_INRAE=9.494;MAF_USDA=4.118
NC_035086.1	27435837	.	A	G	.	.	MAF_USDA=3.279
NC_035086.1	27435898	.	G	A	.	.	MAF_INRAE=43.671;MAF_USDA=25.294
NC_035086.1	27436063	.	G	T	.	.	MAF_INRAE=9.494;MAF_USDA=41.176
NC_035086.1	27436064	.	C	T	.	.	MAF_INRAE=9.167;MAF_USDA=41.176
NC_035086.1	27436143	.	G	A	.	.	MAF_USDA=2.083
NC_035086.1	27436205	.	T	A	.	.	MAF_USDA=3.279
NC_035086.1	27436239	.	G	A	.	.	MAF_USDA=4.098
NC_035086.1	27436484	.	A	C	.	.	MAF_USDA=12.941
NC_035086.1	27436544	.	C	T	.	.	MAF_INRAE=9.494;MAF_USDA=4.118
NC_035086.1	27436606	.	A	T	.	.	MAF_USDA=3.279
NC_035086.1	27436630	.	C	A	.	.	MAF_INRAE=10.526
NC_035086.1	27436637	.	A	T	.	.	MAF_INRAE=10.526
NC_035086.1	27436638	.	A	T	.	.	MAF_USDA=33.929
NC_035086.1	27436639	.	A	T	.	.	MAF_USDA=41.667
NC_035086.1	27436685	.	G	T	.	.	MAF_USDA=1.639
NC_035086.1	27436711	.	C	T	.	.	MAF_USDA=8.333
NC_035086.1	27436759	.	T	C	.	.	MAF_USDA=9.412
NC_035086.1	27436783	.	G	A	.	.	MAF_USDA=4.118
NC_035086.1	27436790	.	C	T	.	.	MAF_USDA=3.279
NC_035086.1	27436791	.	G	A	.	.	MAF_USDA=6.557
NC_035086.1	27436807	.	T	G	.	.	MAF_INRAE=15.0;MAF_USDA=43.529
NC_035086.1	27436839	.	C	A	.	.	MAF_USDA=8.333
NC_035086.1	27436862	.	G	C	.	.	MAF_INRAE=20.886;MAF_USDA=49.412
NC_035086.1	27436923	.	C	T	.	.	MAF_INRAE=26.582;MAF_USDA=9.836
NC_035086.1	27437045	.	T	A	.	.	MAF_USDA=3.279
NC_035086.1	27437050	.	C	T	.	.	MAF_USDA=2.083
NC_035086.1	27437070	.	G	A	.	.	MAF_USDA=3.279
NC_035086.1	27437126	.	A	T	.	.	MAF_USDA=4.706
NC_035086.1	27437154	.	G	A	.	.	MAF_INRAE=21.519;MAF_USDA=49.412
NC_035086.1	27437296	.	T	A	.	.	MAF_INRAE=8.861;MAF_USDA=6.471
NC_035086.1	27437315	.	C	A	.	.	MAF_INRAE=8.861;MAF_USDA=6.471
NC_035086.1	27437353	.	G	A	.	.	MAF_INRAE=20.886;MAF_USDA=45.882
NC_035086.1	27437356	.	G	A	.	.	MAF_INRAE=2.5
NC_035086.1	27437367	.	C	T	.	.	MAF_USDA=9.412
NC_035086.1	27437385	.	C	T	.	.	MAF_USDA=3.529
NC_035086.1	27437400	.	G	A	.	.	MAF_USDA=9.412
NC_035086.1	27437423	.	T	A	.	.	MAF_INRAE=43.671;MAF_USDA=25.294
NC_035086.1	27437448	.	T	C	.	.	MAF_USDA=5.882
NC_035086.1	27437458	.	C	T	.	.	MAF_INRAE=8.861;MAF_USDA=8.333
NC_035086.1	27437471	.	G	C	.	.	MAF_USDA=4.098
NC_035086.1	27437516	.	G	A	.	.	MAF_USDA=3.279
NC_035086.1	27437662	.	G	A	.	.	MAF_USDA=4.098
NC_035086.1	27437723	.	C	T	.	.	MAF_USDA=8.333
NC_035086.1	27437725	.	C	A	.	.	MAF_USDA=4.118
NC_035086.1	27437751	.	A	G	.	.	MAF_USDA=3.529
NC_035086.1	27437876	.	A	C	.	.	MAF_INRAE=47.468;MAF_USDA=31.176
NC_035086.1	27437933	.	A	G	.	.	MAF_USDA=3.279
NC_035086.1	27437937	.	A	G	.	.	MAF_INRAE=15.0;MAF_USDA=8.824
NC_035086.1	27437941	.	G	T	.	.	MAF_USDA=6.557
NC_035086.1	27437943	.	C	T	.	.	MAF_USDA=1.639
NC_035086.1	27437958	.	C	T	.	.	MAF_INRAE=47.368;MAF_USDA=5.882
NC_035086.1	27437993	.	G	T	.	.	MAF_INRAE=10.526
NC_035086.1	27438006	.	T	A	.	.	MAF_USDA=10.417
NC_035086.1	27441061	.	G	C	.	.	MAF_USDA=11.364
NC_035086.1	27441086	.	C	T	.	.	MAF_USDA=8.696
NC_035086.1	27441097	.	A	G	.	.	MAF_USDA=10.87
NC_035086.1	27441153	.	T	C	.	.	MAF_USDA=13.043
NC_035086.1	27441268	.	T	G	.	.	MAF_INRAE=9.494;MAF_USDA=7.831
NC_035086.1	27441270	.	C	T	.	.	MAF_INRAE=47.468;MAF_USDA=36.145
NC_035086.1	27441276	.	G	T	.	.	MAF_USDA=5.833
NC_035086.1	27441326	.	G	A	.	.	MAF_USDA=1.807
NC_035086.1	27441327	.	G	C	.	.	MAF_USDA=3.333
NC_035086.1	27441328	.	A	T	.	.	MAF_USDA=7.5
NC_035086.1	27441337	.	G	A	.	.	MAF_INRAE=10.127;MAF_USDA=5.422
NC_035086.1	27441417	.	A	G	.	.	MAF_INRAE=9.494;MAF_USDA=8.434
NC_035086.1	27441446	.	C	A	.	.	MAF_USDA=3.333
NC_035086.1	27441447	.	C	A	.	.	MAF_USDA=3.333
NC_035086.1	27441497	.	C	A	.	.	MAF_USDA=10.87
NC_035086.1	27441535	.	G	A	.	.	MAF_USDA=1.639
NC_035086.1	27441539	.	C	A	.	.	MAF_USDA=1.639
NC_035086.1	27441559	.	C	T	.	.	MAF_USDA=3.333
NC_035086.1	27441580	.	T	G	.	.	MAF_INRAE=9.494;MAF_USDA=6.024
NC_035086.1	27441618	.	C	G	.	.	MAF_INRAE=9.494;MAF_USDA=6.024
NC_035086.1	27441688	.	A	T	.	.	MAF_USDA=2.5
NC_035086.1	27441698	.	C	T	.	.	MAF_USDA=1.807
NC_035086.1	27441711	.	G	C	.	.	MAF_INRAE=9.494;MAF_USDA=6.024
NC_035086.1	27441752	.	T	G	.	.	MAF_INRAE=9.494;MAF_USDA=6.024
NC_035086.1	27441788	.	G	A	.	.	MAF_USDA=3.333
NC_035086.1	27441802	.	G	A	.	.	MAF_USDA=7.5
NC_035086.1	27441816	.	G	C	.	.	MAF_USDA=2.5
NC_035086.1	27441818	.	G	C	.	.	MAF_INRAE=50.0;MAF_USDA=37.952
NC_035086.1	27441823	.	C	A	.	.	MAF_USDA=2.5
NC_035086.1	27441925	.	C	G	.	.	MAF_INRAE=15.833;MAF_USDA=8.333
NC_035086.1	27441937	.	T	A	.	.	MAF_USDA=4.819
NC_035086.1	27442076	.	C	T	.	.	MAF_INRAE=9.494;MAF_USDA=4.819
NC_035086.1	27442100	.	A	C	.	.	MAF_USDA=1.829
NC_035086.1	27442133	.	A	G	.	.	MAF_INRAE=8.861;MAF_USDA=13.043
NC_035086.1	27442144	.	T	A	.	.	MAF_USDA=14.198
NC_035086.1	27442166	.	C	T	.	.	MAF_USDA=13.415
NC_035086.1	27442167	.	T	C	.	.	MAF_USDA=9.756
NC_035086.1	27445282	.	G	A	.	.	MAF_INRAE=15.0;MAF_USDA=1.667
NC_035086.1	27445384	.	T	C	.	.	MAF_USDA=13.855
NC_035086.1	27445427	.	A	C	.	.	MAF_USDA=1.786
NC_035086.1	27445468	.	A	C	.	.	MAF_USDA=1.667
NC_035086.1	27445477	.	T	C	.	.	MAF_INRAE=13.291;MAF_USDA=5.952
NC_035086.1	27445566	.	T	C	.	.	MAF_INRAE=10.0
NC_035086.1	27445571	.	C	G	.	.	MAF_INRAE=7.595;MAF_USDA=1.667
NC_035086.1	27445658	.	A	G	.	.	MAF_USDA=3.333
NC_035086.1	27445704	.	G	A	.	.	MAF_USDA=3.333
NC_035086.1	27445781	.	A	G	.	.	MAF_INRAE=8.861;MAF_USDA=6.548
NC_035086.1	27445884	.	T	A	.	.	MAF_INRAE=9.494;MAF_USDA=5.357
NC_035086.1	27445889	.	T	C	.	.	MAF_USDA=4.167
NC_035086.1	27445926	.	A	C	.	.	MAF_USDA=10.87
NC_035086.1	27445985	.	A	T	.	.	MAF_USDA=3.333
NC_035086.1	27446016	.	C	T	.	.	MAF_INRAE=9.494;MAF_USDA=5.422
NC_035086.1	27446021	.	T	A	.	.	MAF_USDA=4.217
NC_035086.1	27446196	.	T	C	.	.	MAF_INRAE=15.0;MAF_USDA=15.06
NC_035086.1	27446213	.	T	C	.	.	MAF_INRAE=43.671;MAF_USDA=28.916
NC_035086.1	27446243	.	T	C	.	.	MAF_USDA=1.807
NC_035086.1	27446286	.	G	A	.	.	MAF_INRAE=25.949;MAF_USDA=15.833
NC_035086.1	27446339	.	G	A	.	.	MAF_INRAE=46.835;MAF_USDA=36.145
NC_035086.1	27446387	.	G	A	.	.	MAF_USDA=4.348
NC_035086.1	27446444	.	T	G	.	.	MAF_USDA=7.5
NC_035086.1	27446517	.	T	G	.	.	MAF_USDA=7.831
NC_035086.1	27446555	.	T	C	.	.	MAF_USDA=10.241
NC_035086.1	27446622	.	C	T	.	.	MAF_USDA=10.241
NC_035086.1	27446623	.	C	A	.	.	MAF_USDA=4.167
NC_035086.1	27446644	.	A	G	.	.	MAF_INRAE=9.494;MAF_USDA=5.422
NC_035086.1	27446702	.	C	A	.	.	MAF_INRAE=9.494;MAF_USDA=5.422
NC_035086.1	27446756	.	A	G	.	.	MAF_USDA=1.667
NC_035086.1	27446761	.	A	G	.	.	MAF_USDA=16.867
NC_035086.1	27446777	.	T	A	.	.	MAF_INRAE=9.494;MAF_USDA=5.422
NC_035086.1	27446887	.	T	C	.	.	MAF_USDA=10.87
NC_035086.1	27446890	.	G	A	.	.	MAF_INRAE=9.494;MAF_USDA=5.422
NC_035086.1	27446908	.	C	A	.	.	MAF_INRAE=25.949;MAF_USDA=16.667
NC_035086.1	27446916	.	T	C	.	.	MAF_USDA=5.833
NC_035086.1	27446923	.	A	G	.	.	MAF_INRAE=15.0;MAF_USDA=8.333
NC_035086.1	27446927	.	C	T	.	.	MAF_INRAE=25.949;MAF_USDA=10.0
NC_035086.1	27446929	.	T	G	.	.	MAF_INRAE=9.494;MAF_USDA=5.422
NC_035086.1	27447145	.	C	T	.	.	MAF_INRAE=9.494;MAF_USDA=5.488
NC_035086.1	27447151	.	A	G	.	.	MAF_USDA=7.5
NC_035086.1	27447191	.	A	T	.	.	MAF_INRAE=9.494;MAF_USDA=5.422
NC_035086.1	27447239	.	G	T	.	.	MAF_USDA=1.667
NC_035086.1	27447280	.	A	G	.	.	MAF_USDA=1.695
NC_035086.1	27447378	.	A	C	.	.	MAF_USDA=10.417
NC_035086.1	27447412	.	G	A	.	.	MAF_USDA=4.167
NC_035086.1	27447497	.	G	A	.	.	MAF_USDA=10.417
NC_035086.1	27447552	.	G	T	.	.	MAF_USDA=10.119
NC_035086.1	27447594	.	A	G	.	.	MAF_USDA=8.333
NC_035086.1	27447598	.	G	T	.	.	MAF_USDA=8.333
NC_035086.1	27447609	.	A	C	.	.	MAF_USDA=1.667
NC_035086.1	27447655	.	C	T	.	.	MAF_INRAE=29.747;MAF_USDA=47.59
NC_035086.1	27447672	.	C	T	.	.	MAF_INRAE=29.747;MAF_USDA=47.59
NC_035086.1	27447698	.	T	C	.	.	MAF_USDA=8.333
NC_035086.1	27447752	.	G	T	.	.	MAF_USDA=6.024
NC_035086.1	27447774	.	C	G	.	.	MAF_USDA=7.5
NC_035086.1	27447810	.	C	A	.	.	MAF_INRAE=8.333;MAF_USDA=13.043
NC_035086.1	27447821	.	A	G	.	.	MAF_INRAE=8.861;MAF_USDA=4.819
NC_035086.1	27447907	.	T	A	.	.	MAF_USDA=13.043
NC_035086.1	27447920	.	C	G	.	.	MAF_INRAE=44.304;MAF_USDA=28.313
NC_035086.1	27447969	.	T	G	.	.	MAF_USDA=7.5
NC_035086.1	27448026	.	G	A	.	.	MAF_USDA=4.819
NC_035086.1	27448203	.	A	T	.	.	MAF_INRAE=15.0;MAF_USDA=5.833
NC_035086.1	27448219	.	C	T	.	.	MAF_USDA=3.333
NC_035086.1	27448241	.	A	G	.	.	MAF_INRAE=9.494;MAF_USDA=15.663
NC_035086.1	27448272	.	T	G	.	.	MAF_INRAE=9.494;MAF_USDA=5.422
NC_035086.1	27448317	.	A	C	.	.	MAF_INRAE=9.494;MAF_USDA=5.422
NC_035086.1	27448354	.	G	A	.	.	MAF_USDA=1.667
NC_035086.1	27448371	.	A	G	.	.	MAF_USDA=1.807
NC_035086.1	27448403	.	A	T	.	.	MAF_USDA=10.366
NC_035086.1	27448429	.	G	A	.	.	MAF_USDA=8.475
NC_035086.1	27448437	.	A	C	.	.	MAF_INRAE=26.582;MAF_USDA=10.169
NC_035086.1	27448479	.	G	A	.	.	MAF_USDA=6.78
NC_035086.1	27448540	.	G	T	.	.	MAF_USDA=2.542
NC_035086.1	27448567	.	C	T	.	.	MAF_INRAE=14.167;MAF_USDA=2.542
NC_035086.1	27448623	.	C	T	.	.	MAF_INRAE=15.0;MAF_USDA=2.5
NC_035086.1	27448657	.	C	T	.	.	MAF_USDA=3.333
NC_035086.1	27448717	.	C	A	.	.	MAF_USDA=4.348
NC_035086.1	27448764	.	G	A	.	.	MAF_USDA=10.843
NC_035086.1	27448825	.	T	C	.	.	MAF_INRAE=20.253;MAF_USDA=21.687
NC_035086.1	27448854	.	A	C	.	.	MAF_USDA=13.69
NC_035086.1	27448902	.	T	A	.	.	MAF_USDA=1.667
NC_035086.1	27448903	.	A	T	.	.	MAF_INRAE=9.494;MAF_USDA=8.929
NC_035086.1	27448921	.	T	A	.	.	MAF_USDA=8.333
NC_035086.1	27448969	.	A	T	.	.	MAF_INRAE=26.582;MAF_USDA=15.0
NC_035086.1	27449177	.	A	T	.	.	MAF_INRAE=9.494
NC_035086.1	27449181	.	T	G	.	.	MAF_USDA=4.167
NC_035086.1	27449303	.	G	T	.	.	MAF_USDA=2.174
NC_035086.1	27449354	.	G	T	.	.	MAF_USDA=13.529
NC_035086.1	27449365	.	G	T	.	.	MAF_USDA=17.647
NC_035086.1	27449382	.	C	T	.	.	MAF_INRAE=26.582;MAF_USDA=21.311
NC_035086.1	27449385	.	A	T	.	.	MAF_INRAE=9.494;MAF_USDA=4.706
NC_035086.1	27449403	.	C	A	.	.	MAF_USDA=2.381
NC_035086.1	27449468	.	C	T	.	.	MAF_USDA=1.667
NC_035086.1	27449480	.	T	A	.	.	MAF_INRAE=33.333;MAF_USDA=31.098
NC_035086.1	27449488	.	A	T	.	.	MAF_INRAE=44.304;MAF_USDA=20.833
NC_035086.1	27449507	.	A	T	.	.	MAF_USDA=10.366
NC_035086.1	27449576	.	A	G	.	.	MAF_USDA=4.237
NC_035086.1	27449695	.	T	G	.	.	MAF_INRAE=9.494;MAF_USDA=7.831
NC_035086.1	27449737	.	C	A	.	.	MAF_INRAE=9.494;MAF_USDA=5.422
NC_035086.1	27449875	.	G	C	.	.	MAF_INRAE=47.468;MAF_USDA=32.738
NC_035086.1	27449956	.	A	T	.	.	MAF_INRAE=15.0;MAF_USDA=14.286
NC_035086.1	27449973	.	G	T	.	.	MAF_USDA=1.667
NC_035086.1	27450038	.	G	T	.	.	MAF_INRAE=15.833
NC_035086.1	27450039	.	T	A	.	.	MAF_INRAE=5.263;MAF_USDA=1.667
NC_035086.1	27450094	.	C	T	.	.	MAF_USDA=10.417
NC_035086.1	27450132	.	C	T	.	.	MAF_USDA=1.667
NC_035086.1	27450152	.	G	T	.	.	MAF_USDA=10.119
NC_035086.1	27450178	.	G	T	.	.	MAF_USDA=6.25
NC_035086.1	27450188	.	G	A	.	.	MAF_USDA=14.286
NC_035086.1	27450238	.	G	T	.	.	MAF_INRAE=47.468;MAF_USDA=43.373
NC_035086.1	27450260	.	T	A	.	.	MAF_INRAE=14.167
NC_035086.1	27450355	.	G	A	.	.	MAF_INRAE=48.101;MAF_USDA=44.578
NC_035086.1	27450358	.	G	A	.	.	MAF_USDA=1.667
NC_035086.1	27450441	.	A	G	.	.	MAF_USDA=6.522
NC_035086.1	27450468	.	C	A	.	.	MAF_USDA=10.87
NC_035086.1	27450532	.	C	T	.	.	MAF_USDA=7.831
NC_035086.1	27450583	.	G	A	.	.	MAF_INRAE=15.0
NC_035086.1	27450599	.	A	G	.	.	MAF_INRAE=37.975;MAF_USDA=48.81
NC_035086.1	27450659	.	A	T	.	.	MAF_INRAE=38.608;MAF_USDA=48.81
NC_035086.1	27450717	.	C	A	.	.	MAF_INRAE=9.494;MAF_USDA=5.488
NC_035086.1	27450727	.	C	T	.	.	MAF_USDA=1.695
NC_035086.1	27450756	.	G	A	.	.	MAF_INRAE=15.0;MAF_USDA=8.475
NC_035086.1	27450783	.	C	T	.	.	MAF_USDA=4.268
NC_035086.1	27450813	.	C	A	.	.	MAF_USDA=4.348
NC_035086.1	27450870	.	C	T	.	.	MAF_USDA=6.78
NC_035086.1	27450893	.	C	A	.	.	MAF_USDA=1.695
NC_035086.1	27451037	.	T	C	.	.	MAF_USDA=3.448
NC_035086.1	27451050	.	A	C	.	.	MAF_USDA=1.829
NC_035086.1	27451131	.	T	C	.	.	MAF_INRAE=9.494;MAF_USDA=6.024
NC_035086.1	27451186	.	G	T	.	.	MAF_INRAE=38.608;MAF_USDA=21.739
NC_035086.1	27451217	.	C	A	.	.	MAF_USDA=14.024
NC_035086.1	27451218	.	T	C	.	.	MAF_USDA=1.829
NC_035086.1	27451284	.	G	C	.	.	MAF_USDA=5.085
NC_035086.1	27451328	.	C	T	.	.	MAF_INRAE=46.835;MAF_USDA=35.366
NC_035086.1	27451342	.	T	A	.	.	MAF_INRAE=15.0;MAF_USDA=8.475
NC_035086.1	27451377	.	G	T	.	.	MAF_INRAE=49.367;MAF_USDA=42.683
NC_035086.1	27452459	.	G	T	.	.	MAF_USDA=6.471
NC_035086.1	27452461	.	A	G	.	.	MAF_USDA=1.639
NC_035086.1	27452512	.	A	T	.	.	MAF_INRAE=16.667
NC_035086.1	27452547	.	C	T	.	.	MAF_USDA=7.059
NC_035086.1	27452628	.	G	A	.	.	MAF_USDA=22.917
NC_035086.1	27454825	.	T	C	.	.	MAF_USDA=1.695
NC_035086.1	27454858	.	A	T	.	.	MAF_USDA=2.459
NC_035086.1	27454891	.	T	A	.	.	MAF_USDA=7.647
NC_035086.1	27455021	.	G	T	.	.	MAF_INRAE=37.5;MAF_USDA=19.167
NC_035086.1	27455123	.	C	T	.	.	MAF_INRAE=45.0
NC_035086.1	27455208	.	C	T	.	.	MAF_INRAE=38.333;MAF_USDA=13.934
NC_035086.1	27455308	.	T	C	.	.	MAF_INRAE=10.833;MAF_USDA=6.548
NC_035086.1	27455463	.	C	G	.	.	MAF_USDA=2.083
NC_035086.1	27455481	.	G	A	.	.	MAF_INRAE=15.0;MAF_USDA=5.294
NC_035086.1	27455517	.	A	C	.	.	MAF_INRAE=45.0;MAF_USDA=32.738
NC_035086.1	27455532	.	G	A	.	.	MAF_USDA=2.083
NC_035086.1	27455649	.	C	A	.	.	MAF_INRAE=38.333;MAF_USDA=15.833
NC_035086.1	27455872	.	C	T	.	.	MAF_USDA=15.476
NC_035086.1	27455963	.	A	G	.	.	MAF_INRAE=45.833;MAF_USDA=43.452
NC_035086.1	27456101	.	T	A	.	.	MAF_INRAE=38.333;MAF_USDA=15.833
NC_035086.1	27456102	.	G	T	.	.	MAF_INRAE=38.333;MAF_USDA=15.833
NC_035086.1	27456105	.	C	T	.	.	MAF_INRAE=38.333;MAF_USDA=15.833
NC_035086.1	27456109	.	C	T	.	.	MAF_INRAE=38.333;MAF_USDA=15.833
NC_035086.1	27456164	.	G	A	.	.	MAF_INRAE=28.333;MAF_USDA=13.855
NC_035086.1	27456167	.	C	A	.	.	MAF_USDA=21.687
NC_035086.1	27456174	.	T	A	.	.	MAF_USDA=23.494
NC_035086.1	27456175	.	A	C	.	.	MAF_USDA=21.687
NC_035086.1	27456211	.	T	G	.	.	MAF_INRAE=37.5;MAF_USDA=15.833
NC_035086.1	27456325	.	T	C	.	.	MAF_USDA=1.667
NC_035086.1	27456350	.	C	T	.	.	MAF_USDA=1.639
NC_035086.1	27456369	.	A	C	.	.	MAF_USDA=3.279
NC_035086.1	27456406	.	A	G	.	.	MAF_USDA=8.197
NC_035086.1	27456498	.	C	A	.	.	MAF_USDA=11.765
NC_035086.1	27456503	.	T	G	.	.	MAF_USDA=3.279
NC_035086.1	27456550	.	G	A	.	.	MAF_INRAE=4.167
NC_035086.1	27456650	.	A	C	.	.	MAF_USDA=5.738
NC_035086.1	27456807	.	C	A	.	.	MAF_USDA=2.459
NC_035086.1	27456875	.	C	T	.	.	MAF_USDA=1.639
NC_035086.1	27456883	.	C	T	.	.	MAF_INRAE=43.038;MAF_USDA=41.765
NC_035086.1	27456930	.	A	T	.	.	MAF_INRAE=43.671;MAF_USDA=28.824
NC_035086.1	27456987	.	A	C	.	.	MAF_USDA=4.098
NC_035086.1	27456990	.	T	C	.	.	MAF_USDA=6.557
NC_035086.1	27457007	.	A	C	.	.	MAF_INRAE=27.215;MAF_USDA=13.934
NC_035086.1	27457035	.	C	A	.	.	MAF_USDA=1.639
NC_035086.1	27457066	.	T	C	.	.	MAF_INRAE=46.835;MAF_USDA=28.235
NC_035086.1	27457156	.	C	T	.	.	MAF_INRAE=43.671;MAF_USDA=29.412
NC_035086.1	27457181	.	A	C	.	.	MAF_INRAE=26.582;MAF_USDA=10.656
NC_035086.1	27457188	.	A	C	.	.	MAF_USDA=5.738
NC_035086.1	27457189	.	A	T	.	.	MAF_USDA=5.738
NC_035086.1	27457227	.	C	A	.	.	MAF_INRAE=36.076;MAF_USDA=14.583
NC_035086.1	27457250	.	G	C	.	.	MAF_INRAE=43.671;MAF_USDA=45.902
NC_035086.1	27457251	.	G	T	.	.	MAF_INRAE=25.0;MAF_USDA=13.934
NC_035086.1	27457341	.	A	T	.	.	MAF_INRAE=26.582
NC_035086.1	27457394	.	T	G	.	.	MAF_INRAE=25.949;MAF_USDA=14.754
NC_035086.1	27457471	.	T	C	.	.	MAF_USDA=3.279
NC_035086.1	27457478	.	A	G	.	.	MAF_USDA=4.098
NC_035086.1	27457528	.	G	A	.	.	MAF_USDA=4.118
NC_035086.1	27457533	.	G	T	.	.	MAF_USDA=5.738
NC_035086.1	27457742	.	T	C	.	.	MAF_INRAE=43.671;MAF_USDA=48.824
NC_035086.1	27457793	.	C	T	.	.	MAF_USDA=11.176
NC_035086.1	27457802	.	C	T	.	.	MAF_USDA=4.118
NC_035086.1	27457803	.	G	A	.	.	MAF_INRAE=9.494;MAF_USDA=8.235
NC_035086.1	27457904	.	C	T	.	.	MAF_INRAE=43.671;MAF_USDA=47.059
NC_035086.1	27457949	.	G	C	.	.	MAF_USDA=16.071
NC_035086.1	27457951	.	C	T	.	.	MAF_USDA=5.0
NC_035086.1	27457974	.	G	A	.	.	MAF_INRAE=20.886;MAF_USDA=15.294
NC_035086.1	27458069	.	A	G	.	.	MAF_USDA=13.095
NC_035086.1	27458138	.	A	C	.	.	MAF_INRAE=3.333
NC_035086.1	27458139	.	T	G	.	.	MAF_INRAE=3.333
NC_035086.1	27458149	.	T	A	.	.	MAF_USDA=5.085
NC_035086.1	27458168	.	C	A	.	.	MAF_USDA=15.476
NC_035086.1	27458185	.	G	T	.	.	MAF_INRAE=10.526;MAF_USDA=5.882
NC_035086.1	27458207	.	C	T	.	.	MAF_INRAE=10.526;MAF_USDA=5.882
NC_035086.1	27458213	.	G	A	.	.	MAF_INRAE=15.789;MAF_USDA=31.765
NC_035086.1	27458260	.	C	A	.	.	MAF_USDA=4.118
NC_035086.1	27458279	.	C	T	.	.	MAF_INRAE=36.709;MAF_USDA=32.353
NC_035086.1	27458346	.	A	T	.	.	MAF_USDA=12.353
NC_035086.1	27458386	.	C	T	.	.	MAF_INRAE=43.671;MAF_USDA=24.706
NC_035086.1	27458410	.	A	G	.	.	MAF_USDA=1.639
NC_035086.1	27458548	.	G	A	.	.	MAF_INRAE=36.076;MAF_USDA=48.824
NC_035086.1	27458555	.	C	A	.	.	MAF_USDA=5.738
NC_035086.1	27458621	.	G	T	.	.	MAF_USDA=2.459
NC_035086.1	27458650	.	A	T	.	.	MAF_INRAE=43.671;MAF_USDA=47.917
NC_035086.1	27458658	.	G	A	.	.	MAF_INRAE=46.835;MAF_USDA=39.412
NC_035086.1	27458807	.	C	T	.	.	MAF_INRAE=10.0;MAF_USDA=3.279
NC_035086.1	27458847	.	T	A	.	.	MAF_USDA=23.529
NC_035086.1	27458864	.	G	A	.	.	MAF_USDA=6.557
NC_035086.1	27458893	.	C	A	.	.	MAF_USDA=22.941
NC_035086.1	27458909	.	C	T	.	.	MAF_USDA=4.167
NC_035086.1	27458983	.	C	A	.	.	MAF_USDA=3.279
NC_035086.1	27458988	.	T	C	.	.	MAF_USDA=1.639
NC_035086.1	27459029	.	A	G	.	.	MAF_USDA=1.176
NC_035086.1	27459093	.	A	G	.	.	MAF_USDA=18.235
NC_035086.1	27459121	.	C	T	.	.	MAF_USDA=4.167
NC_035086.1	27459122	.	C	T	.	.	MAF_USDA=4.167
NC_035086.1	27459150	.	G	T	.	.	MAF_USDA=4.098
NC_035086.1	27459295	.	A	G	.	.	MAF_USDA=6.557
NC_035086.1	27459305	.	C	T	.	.	MAF_USDA=2.459
NC_035086.1	27459313	.	G	A	.	.	MAF_USDA=1.639
NC_035086.1	27459352	.	G	T	.	.	MAF_USDA=10.588
NC_035086.1	27459424	.	C	A	.	.	MAF_INRAE=15.0;MAF_USDA=2.5
NC_035086.1	27459537	.	T	G	.	.	MAF_USDA=23.214
NC_035086.1	27459551	.	G	T	.	.	MAF_USDA=1.667
NC_035086.1	27459623	.	C	G	.	.	MAF_INRAE=44.304;MAF_USDA=33.333
NC_035086.1	27459661	.	A	T	.	.	MAF_USDA=1.667
NC_035086.1	27459668	.	G	A	.	.	MAF_USDA=2.381
NC_035086.1	27459710	.	T	G	.	.	MAF_USDA=3.333
NC_035086.1	27459895	.	G	A	.	.	MAF_USDA=3.279
NC_035086.1	27459903	.	A	T	.	.	MAF_USDA=16.667
NC_035086.1	27459979	.	A	G	.	.	MAF_USDA=1.639
NC_035086.1	27459988	.	T	C	.	.	MAF_USDA=2.941
NC_035086.1	27460090	.	G	C	.	.	MAF_USDA=2.083
NC_035086.1	27460145	.	A	C	.	.	MAF_USDA=6.78
NC_035086.1	27460150	.	A	T	.	.	MAF_USDA=3.39
NC_035086.1	27460248	.	G	C	.	.	MAF_USDA=2.459
NC_035086.1	27460275	.	C	T	.	.	MAF_USDA=4.918
NC_035086.1	27460311	.	C	A	.	.	MAF_USDA=3.529
NC_035086.1	27460356	.	C	A	.	.	MAF_USDA=4.118
NC_035086.1	27460409	.	A	T	.	.	MAF_USDA=5.738
NC_035086.1	27460419	.	T	G	.	.	MAF_INRAE=43.671;MAF_USDA=24.706
NC_035086.1	27460629	.	C	T	.	.	MAF_INRAE=42.405;MAF_USDA=24.706
NC_035086.1	27460639	.	C	A	.	.	MAF_INRAE=42.405;MAF_USDA=25.294
NC_035086.1	27460666	.	A	G	.	.	MAF_USDA=2.459
NC_035086.1	27460676	.	C	T	.	.	MAF_USDA=1.639
NC_035086.1	27460712	.	G	A	.	.	MAF_USDA=6.25
NC_035086.1	27460723	.	G	A	.	.	MAF_USDA=1.639
NC_035086.1	27460992	.	G	T	.	.	MAF_USDA=10.588
NC_035086.1	27461011	.	A	T	.	.	MAF_USDA=10.588
NC_035086.1	27461083	.	G	A	.	.	MAF_USDA=5.738
NC_035086.1	27461147	.	A	T	.	.	MAF_INRAE=6.962;MAF_USDA=1.639
NC_035086.1	27461199	.	A	C	.	.	MAF_INRAE=14.167;MAF_USDA=2.459
NC_035086.1	27461270	.	A	G	.	.	MAF_INRAE=13.333
NC_035086.1	27461326	.	A	C	.	.	MAF_INRAE=35.443;MAF_USDA=14.706
NC_035086.1	27461436	.	G	A	.	.	MAF_USDA=1.639
NC_035086.1	27461579	.	G	T	.	.	MAF_USDA=2.459
NC_035086.1	27461647	.	T	C	.	.	MAF_USDA=5.882
NC_035086.1	27461718	.	C	T	.	.	MAF_INRAE=43.671;MAF_USDA=25.294
NC_035086.1	27461783	.	C	T	.	.	MAF_USDA=2.353
NC_035086.1	27462142	.	C	A	.	.	MAF_INRAE=43.671;MAF_USDA=25.41
NC_035086.1	27462202	.	C	T	.	.	MAF_USDA=1.639
NC_035086.1	27462204	.	A	C	.	.	MAF_USDA=15.882
NC_035086.1	27462235	.	T	A	.	.	MAF_USDA=16.471
NC_035086.1	27462305	.	G	T	.	.	MAF_USDA=4.167
NC_035086.1	27462322	.	G	A	.	.	MAF_USDA=2.5
NC_035086.1	27462325	.	G	T	.	.	MAF_INRAE=43.038;MAF_USDA=36.905
NC_035086.1	27462442	.	T	A	.	.	MAF_USDA=5.738
NC_035086.1	27462583	.	A	C	.	.	MAF_INRAE=6.667
NC_035086.1	27462648	.	G	T	.	.	MAF_USDA=4.918
NC_035086.1	27462649	.	A	C	.	.	MAF_USDA=2.353
NC_035086.1	27462669	.	T	G	.	.	MAF_INRAE=9.494;MAF_USDA=4.118
NC_035086.1	27462963	.	A	C	.	.	MAF_INRAE=43.038;MAF_USDA=35.882
NC_035086.1	27463003	.	C	T	.	.	MAF_USDA=8.333
NC_035086.1	27463098	.	A	T	.	.	MAF_USDA=2.083
NC_035086.1	27463104	.	G	T	.	.	MAF_INRAE=43.038;MAF_USDA=35.882
NC_035086.1	27463121	.	A	G	.	.	MAF_USDA=2.459
NC_035086.1	27463193	.	A	C	.	.	MAF_INRAE=44.937;MAF_USDA=26.471
NC_035086.1	27463200	.	A	T,C	.	.	MAF_INRAE=5.263
NC_035086.1	27463201	.	T	G	.	.	MAF_USDA=1.639
NC_035086.1	27463202	.	G	T	.	.	MAF_USDA=5.882
NC_035086.1	27463209	.	T	A	.	.	MAF_USDA=4.918
NC_035086.1	27463210	.	T	C	.	.	MAF_USDA=4.918
NC_035086.1	27463314	.	A	C	.	.	MAF_USDA=16.867
NC_035086.1	27463430	.	T	C	.	.	MAF_USDA=1.205
NC_035086.1	27463440	.	A	C	.	.	MAF_USDA=22.892
NC_035086.1	27463551	.	C	G	.	.	MAF_USDA=2.542
NC_035086.1	27463642	.	T	G	.	.	MAF_INRAE=15.833;MAF_USDA=9.036
NC_035086.1	27463658	.	T	C	.	.	MAF_INRAE=15.833;MAF_USDA=9.036
NC_035086.1	27463689	.	C	T	.	.	MAF_USDA=6.522
NC_035086.1	27463726	.	T	A	.	.	MAF_USDA=23.913
NC_035086.1	27463771	.	C	A	.	.	MAF_INRAE=10.833;MAF_USDA=4.217
NC_035086.1	27463824	.	C	A	.	.	MAF_USDA=19.277
NC_035086.1	27463918	.	G	A	.	.	MAF_USDA=27.108
NC_035086.1	27463943	.	C	T	.	.	MAF_USDA=2.174
NC_035086.1	27463989	.	G	A	.	.	MAF_INRAE=47.468;MAF_USDA=30.588
NC_035086.1	27463990	.	A	T	.	.	MAF_INRAE=37.5;MAF_USDA=30.588
NC_035086.1	27464026	.	T	A	.	.	MAF_INRAE=10.0
NC_035086.1	27464033	.	G	C	.	.	MAF_USDA=2.941
NC_035086.1	27464057	.	G	A	.	.	MAF_INRAE=15.789;MAF_USDA=5.882
NC_035086.1	27464064	.	A	C	.	.	MAF_USDA=4.098
NC_035086.1	27464111	.	C	G	.	.	MAF_INRAE=30.833
NC_035086.1	27464143	.	C	T	.	.	MAF_USDA=27.083
NC_035086.1	27464146	.	C	G	.	.	MAF_USDA=29.167
NC_035086.1	27464147	.	C	G	.	.	MAF_USDA=29.167
NC_035086.1	27464236	.	G	T	.	.	MAF_INRAE=43.671;MAF_USDA=28.571
NC_035086.1	27464287	.	C	A	.	.	MAF_INRAE=29.114;MAF_USDA=40.0
NC_035086.1	27464432	.	T	C	.	.	MAF_USDA=2.941
NC_035086.1	27464494	.	C	A	.	.	MAF_USDA=4.118
NC_035086.1	27464513	.	G	A	.	.	MAF_INRAE=43.671;MAF_USDA=26.471
NC_035086.1	27464540	.	C	T	.	.	MAF_USDA=1.639
NC_035086.1	27464559	.	G	T	.	.	MAF_USDA=5.738
NC_035086.1	27464560	.	C	T	.	.	MAF_USDA=5.738
NC_035086.1	27464570	.	C	T	.	.	MAF_USDA=5.738
NC_035086.1	27464602	.	A	G	.	.	MAF_INRAE=20.253;MAF_USDA=14.706
NC_035086.1	27464786	.	G	T	.	.	MAF_USDA=3.279
NC_035086.1	27464827	.	T	C	.	.	MAF_USDA=1.176
NC_035086.1	27464858	.	G	C	.	.	MAF_INRAE=43.671;MAF_USDA=24.118
NC_035086.1	27464859	.	C	T	.	.	MAF_INRAE=32.5;MAF_USDA=24.118
NC_035086.1	27464869	.	T	A	.	.	MAF_USDA=1.176
NC_035086.1	27465383	.	T	A	.	.	MAF_USDA=3.279
NC_035086.1	27465413	.	G	A	.	.	MAF_USDA=4.706
NC_035086.1	27465497	.	C	T	.	.	MAF_USDA=1.176
NC_035086.1	27465620	.	A	T	.	.	MAF_USDA=8.333
NC_035086.1	27465709	.	A	T	.	.	MAF_USDA=1.639
NC_035086.1	27465714	.	C	A	.	.	MAF_USDA=16.667
NC_035086.1	27465756	.	T	A	.	.	MAF_INRAE=43.671;MAF_USDA=31.765
NC_035086.1	27465798	.	G	T	.	.	MAF_USDA=11.765
NC_035086.1	27465873	.	T	G	.	.	MAF_USDA=1.639
NC_035086.1	27465999	.	A	T	.	.	MAF_USDA=14.706
NC_035086.1	27466012	.	G	A	.	.	MAF_USDA=1.639
NC_035086.1	27466074	.	G	C	.	.	MAF_INRAE=44.937;MAF_USDA=27.647
NC_035086.1	27466226	.	G	A	.	.	MAF_USDA=4.098
NC_035086.1	27466233	.	T	G	.	.	MAF_USDA=1.639
NC_035086.1	27466260	.	A	C	.	.	MAF_USDA=19.412
NC_035086.1	27466261	.	A	G	.	.	MAF_INRAE=18.354;MAF_USDA=17.059
NC_035086.1	27466318	.	G	T	.	.	MAF_USDA=3.279
NC_035086.1	27466344	.	C	T	.	.	MAF_INRAE=9.494;MAF_USDA=4.118
NC_035086.1	27466383	.	C	A	.	.	MAF_USDA=11.475
NC_035086.1	27466403	.	C	T	.	.	MAF_USDA=4.167
NC_035086.1	27466481	.	A	G	.	.	MAF_USDA=2.941
NC_035086.1	27466500	.	G	T	.	.	MAF_USDA=4.167
NC_035086.1	27466578	.	C	G	.	.	MAF_USDA=19.412
NC_035086.1	27466579	.	C	T	.	.	MAF_USDA=4.118
NC_035086.1	27466589	.	C	T	.	.	MAF_INRAE=5.263;MAF_USDA=1.639
NC_035086.1	27466641	.	T	G	.	.	MAF_USDA=11.475
NC_035086.1	27466677	.	C	T	.	.	MAF_USDA=5.882
NC_035086.1	27466698	.	G	A	.	.	MAF_USDA=10.656
NC_035086.1	27466732	.	T	C	.	.	MAF_USDA=15.294
NC_035086.1	27466764	.	C	T	.	.	MAF_USDA=1.639
NC_035086.1	27466825	.	C	A	.	.	MAF_USDA=1.639
NC_035086.1	27466865	.	C	T	.	.	MAF_USDA=10.417
NC_035086.1	27466866	.	G	T	.	.	MAF_USDA=3.279
NC_035086.1	27466951	.	C	A	.	.	MAF_USDA=1.639
NC_035086.1	27467033	.	T	C	.	.	MAF_USDA=40.588
NC_035086.1	27467046	.	G	T	.	.	MAF_USDA=16.667
NC_035086.1	27467051	.	T	C	.	.	MAF_USDA=45.833
NC_035086.1	27467070	.	G	A	.	.	MAF_USDA=6.818
NC_035086.1	27467967	.	G	A	.	.	MAF_USDA=8.333
NC_035086.1	27468012	.	A	T	.	.	MAF_USDA=8.333
NC_035086.1	27468072	.	G	A	.	.	MAF_USDA=2.353
NC_035086.1	27468140	.	G	T	.	.	MAF_INRAE=21.053;MAF_USDA=28.235
NC_035086.1	27468147	.	C	A	.	.	MAF_USDA=1.639
NC_035086.1	27468183	.	G	A	.	.	MAF_USDA=9.836
NC_035086.1	27468228	.	G	T	.	.	MAF_INRAE=15.0;MAF_USDA=3.333
NC_035086.1	27468288	.	C	A	.	.	MAF_INRAE=43.671;MAF_USDA=48.81
NC_035086.1	27468308	.	T	C	.	.	MAF_USDA=11.176
NC_035086.1	27468348	.	A	C	.	.	MAF_INRAE=20.253;MAF_USDA=18.235
NC_035086.1	27468355	.	C	T	.	.	MAF_INRAE=43.671;MAF_USDA=26.471
NC_035086.1	27468376	.	C	G	.	.	MAF_USDA=3.529
NC_035086.1	27468559	.	C	T	.	.	MAF_USDA=3.529
NC_035086.1	27468571	.	A	G	.	.	MAF_USDA=3.529
NC_035086.1	27468580	.	G	T	.	.	MAF_USDA=10.588
NC_035086.1	27468605	.	T	A	.	.	MAF_USDA=4.118
NC_035086.1	27468685	.	C	T	.	.	MAF_USDA=2.941
NC_035086.1	27468712	.	G	A	.	.	MAF_INRAE=5.833
NC_035086.1	27468714	.	G	T	.	.	MAF_INRAE=5.833
NC_035086.1	27468722	.	T	C	.	.	MAF_INRAE=5.0
NC_035086.1	27468726	.	A	G	.	.	MAF_INRAE=5.833
NC_035086.1	27468730	.	C	A	.	.	MAF_INRAE=6.667
NC_035086.1	27468731	.	G	T	.	.	MAF_INRAE=6.667
NC_035086.1	27468740	.	G	A	.	.	MAF_USDA=2.941
NC_035086.1	27468743	.	A	G	.	.	MAF_INRAE=6.667;MAF_USDA=5.738
NC_035086.1	27468757	.	C	T	.	.	MAF_USDA=4.918
NC_035086.1	27468761	.	T	C	.	.	MAF_USDA=3.529
NC_035086.1	27468763	.	C	A	.	.	MAF_USDA=3.529
NC_035086.1	27468772	.	G	A	.	.	MAF_INRAE=18.333;MAF_USDA=6.557
NC_035086.1	27468778	.	G	A	.	.	MAF_INRAE=16.667;MAF_USDA=7.059
NC_035086.1	27468786	.	C	T	.	.	MAF_INRAE=18.333;MAF_USDA=7.059
NC_035086.1	27468796	.	T	G	.	.	MAF_INRAE=17.5;MAF_USDA=7.647
NC_035086.1	27468800	.	C	A	.	.	MAF_USDA=2.941
NC_035086.1	27468802	.	G	T	.	.	MAF_INRAE=31.667;MAF_USDA=25.294
NC_035086.1	27468817	.	G	T	.	.	MAF_INRAE=47.468;MAF_USDA=30.588
NC_035086.1	27468853	.	T	G	.	.	MAF_INRAE=15.0;MAF_USDA=4.918
NC_035086.1	27468854	.	T	C	.	.	MAF_INRAE=15.0;MAF_USDA=4.098
NC_035086.1	27468861	.	T	C	.	.	MAF_INRAE=10.833;MAF_USDA=5.738
NC_035086.1	27468883	.	T	G	.	.	MAF_INRAE=6.667;MAF_USDA=1.639
NC_035086.1	27468884	.	A	T	.	.	MAF_INRAE=6.667;MAF_USDA=1.639
NC_035086.1	27468899	.	T	C	.	.	MAF_INRAE=1.667;MAF_USDA=1.639
NC_035086.1	27468909	.	C	A	.	.	MAF_USDA=1.176
NC_035086.1	27468914	.	A	T	.	.	MAF_INRAE=1.667
NC_035086.1	27468937	.	A	C	.	.	MAF_INRAE=3.333
NC_035086.1	27468949	.	A	G	.	.	MAF_INRAE=2.5
NC_035086.1	27468953	.	G	A	.	.	MAF_INRAE=2.5
NC_035086.1	27468956	.	C	T	.	.	MAF_INRAE=30.833;MAF_USDA=39.583
NC_035086.1	27468986	.	C	G	.	.	MAF_INRAE=4.167;MAF_USDA=4.918
NC_035086.1	27468994	.	T	G	.	.	MAF_INRAE=4.167;MAF_USDA=5.738
NC_035086.1	27469027	.	A	T	.	.	MAF_USDA=3.279
NC_035086.1	27469029	.	C	A	.	.	MAF_INRAE=3.333
NC_035086.1	27469030	.	T	G	.	.	MAF_INRAE=3.333
NC_035086.1	27469036	.	T	G	.	.	MAF_USDA=15.294
NC_035086.1	27469040	.	A	G	.	.	MAF_INRAE=3.333
NC_035086.1	27469041	.	A	C	.	.	MAF_USDA=1.176
NC_035086.1	27469046	.	G	T	.	.	MAF_INRAE=3.333
NC_035086.1	27469048	.	A	T	.	.	MAF_INRAE=3.333
NC_035086.1	27469053	.	C	T	.	.	MAF_INRAE=3.333
NC_035086.1	27469057	.	C	T	.	.	MAF_INRAE=3.333
NC_035086.1	27469064	.	A	G	.	.	MAF_INRAE=3.333
NC_035086.1	27469097	.	A	T	.	.	MAF_USDA=2.941
NC_035086.1	27469114	.	A	T	.	.	MAF_USDA=19.412
NC_035086.1	27469138	.	G	A	.	.	MAF_INRAE=13.291;MAF_USDA=5.294
NC_035086.1	27469173	.	G	A	.	.	MAF_USDA=1.176
NC_035086.1	27469189	.	A	C	.	.	MAF_USDA=13.529
NC_035086.1	27469237	.	G	T	.	.	MAF_INRAE=44.304;MAF_USDA=26.471
NC_035086.1	27469403	.	C	T	.	.	MAF_INRAE=20.253;MAF_USDA=18.235
NC_035086.1	27469520	.	G	T	.	.	MAF_USDA=2.459
NC_035086.1	27469522	.	G	A	.	.	MAF_INRAE=9.494;MAF_USDA=4.118
NC_035086.1	27469591	.	C	A	.	.	MAF_USDA=1.639
NC_035086.1	27469618	.	C	A	.	.	MAF_USDA=3.529
NC_035086.1	27469640	.	G	A	.	.	MAF_USDA=3.529
NC_035086.1	27469659	.	C	T	.	.	MAF_USDA=13.529
NC_035086.1	27469692	.	T	G	.	.	MAF_INRAE=44.304;MAF_USDA=32.941
NC_035086.1	27469712	.	C	T	.	.	MAF_USDA=7.647
NC_035086.1	27469714	.	A	T	.	.	MAF_USDA=1.176
NC_035086.1	27469785	.	G	T	.	.	MAF_INRAE=44.304;MAF_USDA=32.353
NC_035086.1	27469814	.	C	T	.	.	MAF_USDA=1.639
NC_035086.1	27469830	.	C	A	.	.	MAF_INRAE=20.253;MAF_USDA=18.235
NC_035086.1	27469863	.	T	C	.	.	MAF_INRAE=43.038;MAF_USDA=44.118
NC_035086.1	27469925	.	A	G	.	.	MAF_INRAE=43.671;MAF_USDA=25.294
NC_035086.1	27469943	.	T	A	.	.	MAF_USDA=8.333
NC_035086.1	27470053	.	C	T	.	.	MAF_USDA=1.639
NC_035086.1	27470059	.	C	T	.	.	MAF_USDA=5.738
NC_035086.1	27470111	.	A	G	.	.	MAF_USDA=15.294
NC_035086.1	27470129	.	G	T	.	.	MAF_USDA=2.083
NC_035086.1	27470132	.	G	C	.	.	MAF_INRAE=6.962
NC_035086.1	27470140	.	C	A	.	.	MAF_USDA=2.941
NC_035086.1	27470141	.	C	G	.	.	MAF_USDA=2.941
NC_035086.1	27470212	.	C	T	.	.	MAF_USDA=22.941
NC_035086.1	27470232	.	C	T	.	.	MAF_INRAE=10.0;MAF_USDA=1.639
NC_035086.1	27470241	.	T	G	.	.	MAF_INRAE=20.253;MAF_USDA=19.412
NC_035086.1	27470291	.	A	C	.	.	MAF_INRAE=13.291;MAF_USDA=2.941
NC_035086.1	27470311	.	G	A	.	.	MAF_USDA=2.941
NC_035086.1	27470376	.	A	G	.	.	MAF_USDA=22.353
NC_035086.1	27470377	.	G	A	.	.	MAF_INRAE=13.333
NC_035086.1	27470429	.	C	T	.	.	MAF_INRAE=15.0;MAF_USDA=2.459
NC_035086.1	27470476	.	G	A	.	.	MAF_USDA=8.235
NC_035086.1	27470509	.	G	T	.	.	MAF_USDA=10.656
NC_035086.1	27470513	.	A	T	.	.	MAF_INRAE=15.789;MAF_USDA=6.471
NC_035086.1	27470553	.	T	C	.	.	MAF_USDA=1.639
NC_035086.1	27470600	.	G	A	.	.	MAF_USDA=1.639
NC_035086.1	27470636	.	C	T	.	.	MAF_USDA=4.918
NC_035086.1	27470681	.	G	A	.	.	MAF_INRAE=43.671;MAF_USDA=24.706
NC_035086.1	27470703	.	G	T	.	.	MAF_INRAE=43.671;MAF_USDA=24.118
NC_035086.1	27470720	.	A	G	.	.	MAF_USDA=4.918
NC_035086.1	27470782	.	T	G	.	.	MAF_USDA=12.5
NC_035086.1	27470823	.	G	A	.	.	MAF_INRAE=15.0;MAF_USDA=4.098
NC_035086.1	27470853	.	C	G	.	.	MAF_USDA=20.588
NC_035086.1	27470900	.	T	A	.	.	MAF_INRAE=43.671;MAF_USDA=25.294
NC_035086.1	27471168	.	T	C	.	.	MAF_USDA=10.656
NC_035086.1	27471251	.	G	A	.	.	MAF_USDA=11.475
NC_035086.1	27471281	.	T	C	.	.	MAF_USDA=11.475
NC_035086.1	27471294	.	T	C	.	.	MAF_USDA=11.475
NC_035086.1	27471367	.	G	T	.	.	MAF_INRAE=6.667
NC_035086.1	27471369	.	C	T	.	.	MAF_USDA=11.475
NC_035086.1	27471400	.	C	G	.	.	MAF_USDA=11.475
NC_035086.1	27471405	.	A	T	.	.	MAF_USDA=9.836
NC_035086.1	27471500	.	C	A	.	.	MAF_USDA=10.656
NC_035086.1	27471521	.	T	A	.	.	MAF_USDA=11.176
NC_035086.1	27471529	.	C	A	.	.	MAF_USDA=10.656
NC_035086.1	27471548	.	G	T	.	.	MAF_INRAE=8.861;MAF_USDA=5.882
NC_035086.1	27471633	.	T	G	.	.	MAF_USDA=13.115
NC_035086.1	27471642	.	G	A	.	.	MAF_USDA=10.656
NC_035086.1	27471662	.	G	A	.	.	MAF_INRAE=29.114;MAF_USDA=18.235
NC_035086.1	27471730	.	A	G	.	.	MAF_INRAE=9.167;MAF_USDA=4.098
NC_035086.1	27471740	.	T	C	.	.	MAF_USDA=4.098
NC_035086.1	27471768	.	A	G	.	.	MAF_USDA=10.0
NC_035086.1	27471783	.	C	T	.	.	MAF_INRAE=31.667
NC_035086.1	27471787	.	C	G	.	.	MAF_USDA=2.941
NC_035086.1	27471806	.	G	T	.	.	MAF_USDA=4.098
NC_035086.1	27471848	.	C	A	.	.	MAF_INRAE=40.0
NC_035086.1	27471851	.	G	A	.	.	MAF_USDA=9.836
NC_035086.1	27471853	.	GTT	GTG	.	.	MAF_USDA=6.25
NC_035086.1	27471902	.	C	G	.	.	MAF_INRAE=20.253;MAF_USDA=29.412
NC_035086.1	27471920	.	C	A	.	.	MAF_USDA=18.824
NC_035086.1	27471943	.	G	T	.	.	MAF_USDA=15.574
NC_035086.1	27471977	.	G	A	.	.	MAF_USDA=1.639
NC_035086.1	27472028	.	T	A	.	.	MAF_USDA=3.279
NC_035086.1	27472067	.	A	G	.	.	MAF_INRAE=36.076;MAF_USDA=16.667
NC_035086.1	27472197	.	G	T	.	.	MAF_USDA=4.098
NC_035086.1	27472279	.	G	T	.	.	MAF_USDA=2.459
NC_035086.1	27472443	.	C	G	.	.	MAF_USDA=11.176
NC_035086.1	27472482	.	A	T	.	.	MAF_INRAE=36.076;MAF_USDA=31.765
NC_035086.1	27472498	.	G	A	.	.	MAF_INRAE=47.468;MAF_USDA=31.765
NC_035086.1	27472526	.	G	A	.	.	MAF_USDA=15.294
NC_035086.1	27472529	.	G	A	.	.	MAF_USDA=14.118
NC_035086.1	27472609	.	G	T	.	.	MAF_USDA=2.941
NC_035086.1	27472634	.	T	A	.	.	MAF_USDA=14.118
NC_035086.1	27472684	.	T	G	.	.	MAF_INRAE=47.468;MAF_USDA=32.941
NC_035086.1	27472727	.	T	C	.	.	MAF_USDA=4.098
NC_035086.1	27472754	.	A	T	.	.	MAF_INRAE=43.671;MAF_USDA=37.5
NC_035086.1	27472762	.	A	G	.	.	MAF_USDA=12.941
NC_035086.1	27472789	.	C	A	.	.	MAF_USDA=2.941
NC_035086.1	27472807	.	G	C	.	.	MAF_INRAE=36.076;MAF_USDA=32.941
NC_035086.1	27472902	.	G	T	.	.	MAF_USDA=4.217
NC_035086.1	27472997	.	G	T	.	.	MAF_INRAE=47.468;MAF_USDA=35.366
NC_035086.1	27473008	.	T	C	.	.	MAF_USDA=3.39
NC_035086.1	27473041	.	A	G	.	.	MAF_USDA=3.086
NC_035086.1	27473143	.	A	T	.	.	MAF_INRAE=36.076;MAF_USDA=21.341
NC_035086.1	27473201	.	G	A	.	.	MAF_USDA=3.39
NC_035086.1	27473257	.	G	T	.	.	MAF_USDA=4.348
NC_035086.1	27473328	.	G	A	.	.	MAF_INRAE=9.494;MAF_USDA=5.488
NC_035086.1	27473338	.	G	T	.	.	MAF_INRAE=36.076;MAF_USDA=22.222
NC_035086.1	27473347	.	G	A	.	.	MAF_INRAE=36.076;MAF_USDA=17.073
NC_035086.1	27473453	.	T	G	.	.	MAF_USDA=3.279
NC_035086.1	27473455	.	C	A	.	.	MAF_USDA=12.941
NC_035086.1	27473482	.	A	G	.	.	MAF_INRAE=41.667
NC_035086.1	27473528	.	T	A	.	.	MAF_USDA=3.529
NC_035086.1	27473555	.	C	T	.	.	MAF_USDA=15.882
NC_035086.1	27473622	.	C	A	.	.	MAF_USDA=15.294
NC_035086.1	27473633	.	T	C	.	.	MAF_USDA=4.918
NC_035086.1	27473758	.	G	A	.	.	MAF_USDA=1.176
NC_035086.1	27473891	.	T	C	.	.	MAF_USDA=18.675
NC_035086.1	27473913	.	C	A	.	.	MAF_USDA=5.0
NC_035086.1	27473943	.	C	T	.	.	MAF_USDA=3.529
NC_035086.1	27473948	.	A	C	.	.	MAF_USDA=5.738
NC_035086.1	27473955	.	C	T	.	.	MAF_USDA=1.176
NC_035086.1	27474001	.	C	A	.	.	MAF_INRAE=15.0;MAF_USDA=15.294
NC_035086.1	27474094	.	T	G	.	.	MAF_INRAE=36.076;MAF_USDA=14.706
NC_035086.1	27474125	.	G	C	.	.	MAF_USDA=12.941
NC_035086.1	27474161	.	T	G	.	.	MAF_USDA=15.882
NC_035086.1	27474188	.	G	A	.	.	MAF_USDA=2.083
NC_035086.1	27474208	.	G	A	.	.	MAF_USDA=5.882
NC_035086.1	27474232	.	C	T	.	.	MAF_USDA=6.557
NC_035086.1	27474307	.	T	C	.	.	MAF_USDA=2.941
NC_035086.1	27474334	.	A	C	.	.	MAF_USDA=4.706
NC_035086.1	27474454	.	T	A	.	.	MAF_USDA=1.639
NC_035086.1	27474464	.	C	T	.	.	MAF_INRAE=15.789;MAF_USDA=14.706
NC_035086.1	27474496	.	T	G	.	.	MAF_USDA=27.059
NC_035086.1	27474550	.	T	C	.	.	MAF_USDA=11.176
NC_035086.1	27474570	.	C	T	.	.	MAF_USDA=13.529
NC_035086.1	27474571	.	A	G	.	.	MAF_USDA=2.459
NC_035086.1	27474592	.	C	T	.	.	MAF_USDA=12.941
NC_035086.1	27474634	.	A	C	.	.	MAF_USDA=15.294
NC_035086.1	27474679	.	C	T	.	.	MAF_INRAE=36.076;MAF_USDA=14.706
NC_035086.1	27474708	.	T	A	.	.	MAF_USDA=15.882
NC_035086.1	27474715	.	A	C	.	.	MAF_USDA=2.941
NC_035086.1	27474825	.	A	G	.	.	MAF_USDA=15.882
NC_035086.1	27474826	.	A	C	.	.	MAF_USDA=15.882
NC_035086.1	27474867	.	A	T	.	.	MAF_USDA=2.941
NC_035086.1	27474940	.	G	A	.	.	MAF_USDA=14.706
NC_035086.1	27474988	.	C	G	.	.	MAF_USDA=5.833
NC_035086.1	27474993	.	G	A	.	.	MAF_INRAE=26.582;MAF_USDA=15.0
NC_035086.1	27475009	.	A	G	.	.	MAF_USDA=10.119
NC_035086.1	27475132	.	G	T	.	.	MAF_USDA=3.333
NC_035086.1	27475143	.	G	A	.	.	MAF_USDA=15.882
NC_035086.1	27475179	.	G	A	.	.	MAF_USDA=15.294
NC_035086.1	27475201	.	T	C	.	.	MAF_USDA=15.294
NC_035086.1	27475249	.	T	C	.	.	MAF_INRAE=36.076;MAF_USDA=35.417
NC_035086.1	27475262	.	T	C	.	.	MAF_USDA=10.0
NC_035086.1	27475304	.	G	A	.	.	MAF_INRAE=36.709;MAF_USDA=14.706
NC_035086.1	27475305	.	T	C	.	.	MAF_USDA=1.176
NC_035086.1	27475325	.	C	A	.	.	MAF_INRAE=36.076;MAF_USDA=14.706
NC_035086.1	27475332	.	C	T	.	.	MAF_USDA=3.529
NC_035086.1	27475373	.	A	G	.	.	MAF_USDA=15.294
NC_035086.1	27475375	.	C	T	.	.	MAF_INRAE=36.076;MAF_USDA=14.118
NC_035086.1	27475406	.	G	A	.	.	MAF_INRAE=15.0;MAF_USDA=14.706
NC_035086.1	27475419	.	T	G	.	.	MAF_INRAE=34.81;MAF_USDA=14.706
NC_035086.1	27475569	.	G	A	.	.	MAF_USDA=3.333
NC_035086.1	27475571	.	C	T	.	.	MAF_USDA=3.571
NC_035086.1	27475627	.	G	A	.	.	MAF_USDA=1.176
NC_035086.1	27475689	.	C	T	.	.	MAF_USDA=1.176
NC_035086.1	27475713	.	C	G	.	.	MAF_INRAE=15.0;MAF_USDA=27.647
NC_035086.1	27475771	.	C	T	.	.	MAF_INRAE=36.076;MAF_USDA=14.706
NC_035086.1	27475872	.	T	C	.	.	MAF_USDA=2.941
NC_035086.1	27475891	.	A	C	.	.	MAF_INRAE=47.468;MAF_USDA=32.941
NC_035086.1	27475930	.	A	G	.	.	MAF_INRAE=36.076;MAF_USDA=33.529
NC_035086.1	27475969	.	A	C	.	.	MAF_USDA=8.333
NC_035086.1	27476095	.	C	T	.	.	MAF_USDA=5.952
NC_035086.1	27476121	.	G	C	.	.	MAF_INRAE=47.468;MAF_USDA=31.765
NC_035086.1	27476232	.	T	A	.	.	MAF_USDA=4.118
NC_035086.1	27476278	.	G	A	.	.	MAF_INRAE=47.468;MAF_USDA=37.647
NC_035086.1	27476395	.	A	G	.	.	MAF_USDA=5.882
NC_035086.1	27476417	.	T	A	.	.	MAF_USDA=2.941
NC_035086.1	27476418	.	A	G	.	.	MAF_INRAE=15.789;MAF_USDA=6.548
NC_035086.1	27476457	.	C	A	.	.	MAF_INRAE=15.0;MAF_USDA=2.5
NC_035086.1	27476466	.	A	C	.	.	MAF_USDA=2.5
NC_035086.1	27476547	.	T	C	.	.	MAF_USDA=2.459
NC_035086.1	27476548	.	A	G	.	.	MAF_USDA=1.639
NC_035086.1	27476558	.	C	T	.	.	MAF_USDA=8.333
NC_035086.1	27476667	.	C	G	.	.	MAF_USDA=3.529
NC_035086.1	27476696	.	C	T	.	.	MAF_USDA=1.639
NC_035086.1	27476749	.	C	A	.	.	MAF_USDA=5.738
NC_035086.1	27476779	.	A	C	.	.	MAF_USDA=5.882
NC_035086.1	27476783	.	G	T	.	.	MAF_INRAE=15.833;MAF_USDA=14.583
NC_035086.1	27476873	.	G	T	.	.	MAF_INRAE=48.101;MAF_USDA=32.353
NC_035086.1	27476892	.	A	G	.	.	MAF_USDA=15.294
NC_035086.1	27476967	.	T	A	.	.	MAF_USDA=19.412
NC_035086.1	27477065	.	C	A	.	.	MAF_USDA=3.529
NC_035086.1	27477066	.	G	A	.	.	MAF_USDA=1.639
NC_035086.1	27477097	.	A	G	.	.	MAF_INRAE=36.076;MAF_USDA=32.941
NC_035086.1	27477104	.	A	T	.	.	MAF_INRAE=9.494;MAF_USDA=4.118
NC_035086.1	27477122	.	T	C	.	.	MAF_INRAE=15.0;MAF_USDA=14.118
NC_035086.1	27477131	.	A	G	.	.	MAF_USDA=8.333
NC_035086.1	27477150	.	C	T	.	.	MAF_INRAE=36.076;MAF_USDA=33.529
NC_035086.1	27477164	.	A	G	.	.	MAF_USDA=3.279
NC_035086.1	27477271	.	T	G	.	.	MAF_USDA=8.333
NC_035086.1	27477328	.	C	T	.	.	MAF_USDA=4.118
NC_035086.1	27477460	.	T	G	.	.	MAF_USDA=1.639
NC_035086.1	27477500	.	T	A	.	.	MAF_INRAE=48.101;MAF_USDA=31.765
NC_035086.1	27477558	.	A	G	.	.	MAF_INRAE=15.0;MAF_USDA=27.647
NC_035086.1	27477631	.	T	C	.	.	MAF_USDA=4.167
NC_035086.1	27477712	.	T	A	.	.	MAF_USDA=8.333
NC_035086.1	27477718	.	G	A	.	.	MAF_INRAE=47.468;MAF_USDA=35.882
NC_035086.1	27477797	.	A	C	.	.	MAF_USDA=8.333
NC_035086.1	27477849	.	G	C	.	.	MAF_USDA=17.213
NC_035086.1	27477869	.	G	A	.	.	MAF_USDA=15.294
NC_035086.1	27477893	.	A	G	.	.	MAF_INRAE=3.333;MAF_USDA=21.311
NC_035086.1	27477905	.	G	A	.	.	MAF_USDA=8.333
NC_035086.1	27477915	.	A	T	.	.	MAF_INRAE=4.167;MAF_USDA=10.417
NC_035086.1	27477927	.	T	C	.	.	MAF_INRAE=3.333;MAF_USDA=22.941
NC_035086.1	27477933	.	A	T	.	.	MAF_USDA=2.941
NC_035086.1	27477941	.	G	T	.	.	MAF_INRAE=3.333;MAF_USDA=22.941
NC_035086.1	27477943	.	T	A	.	.	MAF_INRAE=3.333;MAF_USDA=21.176
NC_035086.1	27477955	.	A	T	.	.	MAF_USDA=5.294
NC_035086.1	27477963	.	G	A	.	.	MAF_USDA=5.294
NC_035086.1	27477976	.	A	C	.	.	MAF_USDA=3.529
NC_035086.1	27477977	.	C	T	.	.	MAF_INRAE=2.5
NC_035086.1	27477986	.	A	G	.	.	MAF_INRAE=9.167;MAF_USDA=3.529
NC_035086.1	27477997	.	A	T	.	.	MAF_USDA=23.77
NC_035086.1	27478002	.	C	G	.	.	MAF_USDA=3.279
NC_035086.1	27478004	.	G	A	.	.	MAF_USDA=17.213
NC_035086.1	27478006	.	G	C	.	.	MAF_USDA=16.667
NC_035086.1	27478009	.	A	G	.	.	MAF_USDA=17.5
NC_035086.1	27478014	.	A	T	.	.	MAF_USDA=15.833
NC_035086.1	27478030	.	G	T	.	.	MAF_USDA=12.295
NC_035086.1	27478032	.	A	T	.	.	MAF_USDA=13.115
NC_035086.1	27478034	.	C	T	.	.	MAF_INRAE=1.667
NC_035086.1	27478054	.	C	T	.	.	MAF_USDA=5.738
NC_035086.1	27478056	.	C	G	.	.	MAF_USDA=1.639
NC_035086.1	27478093	.	C	A	.	.	MAF_INRAE=48.734;MAF_USDA=32.353
NC_035086.1	27478156	.	G	T	.	.	MAF_INRAE=36.076;MAF_USDA=32.941
NC_035086.1	27478233	.	C	T	.	.	MAF_USDA=2.941
NC_035086.1	27478256	.	C	A	.	.	MAF_USDA=4.098
NC_035086.1	27478284	.	T	C	.	.	MAF_USDA=1.639
NC_035086.1	27478288	.	C	T	.	.	MAF_USDA=4.918
NC_035086.1	27478339	.	C	A	.	.	MAF_USDA=1.639
NC_035086.1	27478370	.	A	T	.	.	MAF_USDA=4.706
NC_035086.1	27478495	.	G	C	.	.	MAF_USDA=2.459
NC_035086.1	27478498	.	A	T	.	.	MAF_USDA=2.941
NC_035086.1	27478645	.	C	A	.	.	MAF_USDA=6.471
NC_035086.1	27478647	.	C	T	.	.	MAF_USDA=6.471
NC_035086.1	27478746	.	C	A	.	.	MAF_INRAE=15.0;MAF_USDA=11.176
NC_035086.1	27478788	.	G	C	.	.	MAF_INRAE=36.076;MAF_USDA=34.118
NC_035086.1	27478829	.	T	C	.	.	MAF_INRAE=15.0
NC_035086.1	27478840	.	G	C	.	.	MAF_INRAE=36.076;MAF_USDA=33.529
NC_035086.1	27478842	.	A	G	.	.	MAF_INRAE=42.5;MAF_USDA=17.059
NC_035086.1	27478855	.	A	G	.	.	MAF_USDA=4.098
NC_035086.1	27478878	.	T	C	.	.	MAF_INRAE=46.835;MAF_USDA=35.882
NC_035086.1	27478962	.	G	T	.	.	MAF_USDA=2.459
NC_035086.1	27479074	.	G	A	.	.	MAF_USDA=4.706
NC_035086.1	27479142	.	T	C	.	.	MAF_USDA=2.459
NC_035086.1	27479204	.	G	A	.	.	MAF_USDA=16.471
NC_035086.1	27479299	.	C	G	.	.	MAF_USDA=5.738
NC_035086.1	27479345	.	C	T	.	.	MAF_USDA=5.882
NC_035086.1	27479360	.	G	T	.	.	MAF_INRAE=14.167
NC_035086.1	27479371	.	T	C	.	.	MAF_INRAE=15.0;MAF_USDA=14.706
NC_035086.1	27479372	.	G	A	.	.	MAF_USDA=1.639
NC_035086.1	27479436	.	C	G	.	.	MAF_USDA=37.059
NC_035086.1	27479441	.	G	A	.	.	MAF_USDA=3.279
NC_035086.1	27479566	.	G	A	.	.	MAF_INRAE=9.494;MAF_USDA=4.118
NC_035086.1	27479707	.	C	G	.	.	MAF_USDA=5.952
NC_035086.1	27479727	.	C	T	.	.	MAF_INRAE=47.468;MAF_USDA=32.738
NC_035086.1	27479763	.	T	C	.	.	MAF_USDA=1.667
NC_035086.1	27479776	.	T	A	.	.	MAF_USDA=8.333
NC_035086.1	27479877	.	C	A	.	.	MAF_USDA=4.098
NC_035086.1	27485689	.	C	A	.	.	MAF_USDA=2.459
NC_035086.1	27485789	.	T	G	.	.	MAF_USDA=8.333
NC_035086.1	27485793	.	C	T	.	.	MAF_USDA=2.459
NC_035086.1	27485806	.	C	T	.	.	MAF_USDA=7.647
NC_035086.1	27485813	.	A	T	.	.	MAF_INRAE=36.076;MAF_USDA=25.882
NC_035086.1	27485818	.	C	A	.	.	MAF_INRAE=15.0;MAF_USDA=22.353
NC_035086.1	27485885	.	G	T	.	.	MAF_USDA=1.639
NC_035086.1	27485893	.	G	A	.	.	MAF_INRAE=15.0;MAF_USDA=5.738
NC_035086.1	27486024	.	C	G	.	.	MAF_INRAE=13.291;MAF_USDA=4.118
NC_035086.1	27486025	.	T	A	.	.	MAF_USDA=9.836
NC_035086.1	27486078	.	A	G	.	.	MAF_INRAE=36.076;MAF_USDA=27.059
NC_035086.1	27486131	.	C	A	.	.	MAF_USDA=2.941
NC_035086.1	27486143	.	T	C	.	.	MAF_INRAE=5.263;MAF_USDA=1.639
NC_035086.1	27486151	.	A	T	.	.	MAF_USDA=8.333
NC_035086.1	27486222	.	A	C	.	.	MAF_INRAE=36.709;MAF_USDA=25.294
NC_035086.1	27486332	.	A	G	.	.	MAF_USDA=3.279
NC_035086.1	27486383	.	A	G	.	.	MAF_INRAE=47.468;MAF_USDA=35.882
NC_035086.1	27486406	.	G	T	.	.	MAF_USDA=1.639
NC_035086.1	27486440	.	A	G	.	.	MAF_USDA=1.639
NC_035086.1	27486453	.	A	T	.	.	MAF_INRAE=36.076;MAF_USDA=26.471
NC_035086.1	27486469	.	T	C	.	.	MAF_USDA=5.738
NC_035086.1	27486488	.	A	G	.	.	MAF_INRAE=36.076;MAF_USDA=25.882
NC_035086.1	27486529	.	T	G	.	.	MAF_USDA=8.333
NC_035086.1	27486542	.	C	T	.	.	MAF_USDA=6.471
NC_035086.1	27486543	.	T	A	.	.	MAF_USDA=6.471
NC_035086.1	27486544	.	A	T	.	.	MAF_USDA=6.471
NC_035086.1	27486620	.	C	T	.	.	MAF_INRAE=50.0;MAF_USDA=43.75
NC_035086.1	27486947	.	T	C	.	.	MAF_USDA=8.333
NC_035086.1	27487123	.	G	T	.	.	MAF_USDA=4.918
NC_035086.1	27487132	.	A	C	.	.	MAF_USDA=13.934
NC_035086.1	27487136	.	C	T	.	.	MAF_INRAE=32.5;MAF_USDA=7.377
NC_035086.1	27487137	.	G	A	.	.	MAF_INRAE=39.167
NC_035086.1	27487222	.	G	T	.	.	MAF_USDA=10.656
NC_035086.1	27487234	.	C	T	.	.	MAF_INRAE=13.333
NC_035086.1	27487235	.	G	A	.	.	MAF_USDA=4.918
NC_035086.1	27487251	.	A	C	.	.	MAF_INRAE=14.167;MAF_USDA=6.471
NC_035086.1	27487258	.	C	T	.	.	MAF_USDA=5.738
NC_035086.1	27487279	.	C	T	.	.	MAF_INRAE=35.0
NC_035086.1	27487286	.	C	T	.	.	MAF_USDA=23.913
NC_035086.1	27487288	.	A	T	.	.	MAF_USDA=30.435
NC_035086.1	27487290	.	G	T	.	.	MAF_USDA=26.087
NC_035086.1	27487291	.	G	T	.	.	MAF_USDA=26.087
NC_035086.1	27487292	.	C	T	.	.	MAF_USDA=30.435
NC_035086.1	27487295	.	C	T	.	.	MAF_USDA=30.435
NC_035086.1	27487302	.	C	A	.	.	MAF_USDA=2.459
NC_035086.1	27487379	.	A	C	.	.	MAF_USDA=22.917
NC_035086.1	27488543	.	T	C	.	.	MAF_USDA=17.391
NC_035086.1	27488551	.	G	T	.	.	MAF_USDA=5.738
NC_035086.1	27488697	.	A	T	.	.	MAF_USDA=32.353
NC_035086.1	27488776	.	A	G	.	.	MAF_INRAE=35.443;MAF_USDA=17.647
NC_035086.1	27488928	.	T	G	.	.	MAF_INRAE=15.0;MAF_USDA=25.294
NC_035086.1	27488942	.	A	T	.	.	MAF_INRAE=15.0;MAF_USDA=24.706
NC_035086.1	27488947	.	G	A	.	.	MAF_INRAE=47.468;MAF_USDA=36.471
NC_035086.1	27488985	.	A	C	.	.	MAF_USDA=5.738
NC_035086.1	27489008	.	C	A	.	.	MAF_USDA=3.279
NC_035086.1	27489068	.	C	T	.	.	MAF_USDA=16.471
NC_035086.1	27489140	.	A	G	.	.	MAF_USDA=9.836
NC_035086.1	27489160	.	C	T	.	.	MAF_USDA=4.098
NC_035086.1	27489248	.	T	G	.	.	MAF_USDA=3.529
NC_035086.1	27489298	.	G	C	.	.	MAF_INRAE=15.0;MAF_USDA=50.0
NC_035086.1	27489484	.	G	A	.	.	MAF_USDA=2.353
NC_035086.1	27489597	.	A	G	.	.	MAF_USDA=9.836
NC_035086.1	27489635	.	T	G	.	.	MAF_USDA=18.235
NC_035086.1	27489809	.	T	A	.	.	MAF_USDA=9.836
NC_035086.1	27489831	.	G	A	.	.	MAF_INRAE=36.076;MAF_USDA=21.176
NC_035086.1	27489854	.	G	T	.	.	MAF_USDA=9.836
NC_035086.1	27489866	.	T	A	.	.	MAF_INRAE=36.076;MAF_USDA=44.706
NC_035086.1	27489873	.	G	A	.	.	MAF_USDA=2.459
NC_035086.1	27489905	.	A	G	.	.	MAF_USDA=5.738
NC_035086.1	27489947	.	T	C	.	.	MAF_USDA=5.738
NC_035086.1	27489986	.	C	T	.	.	MAF_USDA=8.929
NC_035086.1	27490074	.	G	A	.	.	MAF_USDA=10.833
NC_035086.1	27490082	.	C	T	.	.	MAF_USDA=10.0
NC_035086.1	27490106	.	A	T	.	.	MAF_USDA=33.898
NC_035086.1	27490112	.	T	A	.	.	MAF_USDA=9.167
NC_035086.1	27490113	.	A	G	.	.	MAF_USDA=9.016
NC_035086.1	27490114	.	C	T	.	.	MAF_USDA=1.639
NC_035086.1	27490130	.	G	T	.	.	MAF_USDA=1.639
NC_035086.1	27490250	.	G	A	.	.	MAF_USDA=1.639
NC_035086.1	27490287	.	G	T	.	.	MAF_USDA=10.656
NC_035086.1	27490381	.	C	A	.	.	MAF_INRAE=47.468;MAF_USDA=37.059
NC_035086.1	27490460	.	A	T	.	.	MAF_USDA=1.639
NC_035086.1	27490519	.	G	A	.	.	MAF_USDA=6.25
NC_035086.1	27490520	.	C	T	.	.	MAF_USDA=6.25
NC_035086.1	27490629	.	T	C	.	.	MAF_INRAE=36.076;MAF_USDA=40.0
NC_035086.1	27490637	.	C	A	.	.	MAF_USDA=5.738
NC_035086.1	27490690	.	G	A	.	.	MAF_INRAE=9.494;MAF_USDA=4.118
NC_035086.1	27490860	.	A	C	.	.	MAF_USDA=1.639
NC_035086.1	27490885	.	G	T	.	.	MAF_INRAE=48.734;MAF_USDA=40.164
NC_035086.1	27490947	.	A	G	.	.	MAF_USDA=10.656
NC_035086.1	27490970	.	T	G	.	.	MAF_INRAE=47.468;MAF_USDA=34.706
NC_035086.1	27491011	.	A	G	.	.	MAF_INRAE=47.468;MAF_USDA=34.118
NC_035086.1	27491164	.	G	C	.	.	MAF_INRAE=43.671;MAF_USDA=35.882
NC_035086.1	27491192	.	T	C	.	.	MAF_USDA=9.016
NC_035086.1	27491238	.	G	A	.	.	MAF_USDA=27.647
NC_035086.1	27491322	.	T	C	.	.	MAF_USDA=9.836
NC_035086.1	27491325	.	C	T	.	.	MAF_USDA=2.459
NC_035086.1	27491347	.	C	T	.	.	MAF_INRAE=47.468;MAF_USDA=45.238
NC_035086.1	27491412	.	A	G	.	.	MAF_INRAE=10.0
NC_035086.1	27491445	.	A	G	.	.	MAF_INRAE=47.468;MAF_USDA=14.118
NC_035086.1	27491479	.	G	T	.	.	MAF_INRAE=44.304;MAF_USDA=34.118
NC_035086.1	27491548	.	T	C	.	.	MAF_INRAE=10.833
NC_035086.1	27491595	.	G	T	.	.	MAF_USDA=5.738
NC_035086.1	27491619	.	G	A	.	.	MAF_INRAE=2.632
NC_035086.1	27491646	.	A	G	.	.	MAF_USDA=28.235
NC_035086.1	27491704	.	C	A	.	.	MAF_INRAE=10.0
NC_035086.1	27491720	.	C	T	.	.	MAF_USDA=5.738
NC_035086.1	27491853	.	C	A	.	.	MAF_USDA=7.647
NC_035086.1	27491860	.	T	C	.	.	MAF_USDA=4.918
NC_035086.1	27491874	.	C	T	.	.	MAF_USDA=2.941
NC_035086.1	27491903	.	G	A	.	.	MAF_USDA=1.639
NC_035086.1	27492019	.	G	A	.	.	MAF_USDA=9.836
NC_035086.1	27492026	.	A	C	.	.	MAF_INRAE=36.076;MAF_USDA=17.059
NC_035086.1	27492051	.	C	G	.	.	MAF_USDA=7.059
NC_035086.1	27492094	.	G	A	.	.	MAF_INRAE=24.167;MAF_USDA=42.353
NC_035086.1	27492140	.	C	T	.	.	MAF_INRAE=15.0;MAF_USDA=3.529
NC_035086.1	27492245	.	G	A	.	.	MAF_INRAE=15.0;MAF_USDA=4.118
NC_035086.1	27492255	.	T	G	.	.	MAF_USDA=1.639
NC_035086.1	27492344	.	A	G	.	.	MAF_USDA=10.656
NC_035086.1	27492578	.	C	A	.	.	MAF_USDA=7.5
NC_035086.1	27492598	.	A	T	.	.	MAF_USDA=4.167
NC_035086.1	27492604	.	G	T	.	.	MAF_USDA=5.738
NC_035086.1	27492622	.	C	T	.	.	MAF_USDA=7.377
NC_035086.1	27492635	.	G	A	.	.	MAF_USDA=1.639
NC_035086.1	27492648	.	C	G	.	.	MAF_USDA=1.639
NC_035086.1	27492668	.	G	A	.	.	MAF_USDA=8.333
NC_035086.1	27492768	.	A	G	.	.	MAF_USDA=40.0
NC_035086.1	27493731	.	C	T	.	.	MAF_INRAE=10.833
NC_035086.1	27493750	.	G	C	.	.	MAF_INRAE=44.304;MAF_USDA=36.31
NC_035086.1	27493757	.	A	G	.	.	MAF_USDA=4.167
NC_035086.1	27493838	.	C	T	.	.	MAF_INRAE=15.0;MAF_USDA=28.235
NC_035086.1	27493909	.	G	A	.	.	MAF_INRAE=25.0;MAF_USDA=38.69
NC_035086.1	27493979	.	G	T	.	.	MAF_USDA=4.918
NC_035086.1	27494033	.	A	C	.	.	MAF_USDA=25.0
NC_035086.1	27494055	.	T	C	.	.	MAF_USDA=31.25
NC_035086.1	27494078	.	C	T	.	.	MAF_USDA=3.571
NC_035086.1	27494079	.	G	A	.	.	MAF_INRAE=15.789;MAF_USDA=34.118
NC_035086.1	27494096	.	A	G	.	.	MAF_USDA=3.279
NC_035086.1	27494107	.	C	T	.	.	MAF_USDA=2.459
NC_035086.1	27494159	.	C	T	.	.	MAF_INRAE=10.0;MAF_USDA=9.836
NC_035086.1	27494164	.	C	A	.	.	MAF_USDA=1.639
NC_035086.1	27494166	.	T	C	.	.	MAF_INRAE=8.861;MAF_USDA=4.118
NC_035086.1	27494208	.	C	T	.	.	MAF_USDA=4.918
NC_035086.1	27494340	.	T	G	.	.	MAF_USDA=6.557
NC_035086.1	27494353	.	C	T	.	.	MAF_INRAE=10.0
NC_035086.1	27494693	.	G	A	.	.	MAF_INRAE=15.0;MAF_USDA=31.765
NC_035086.1	27494714	.	A	G	.	.	MAF_USDA=1.639
NC_035086.1	27494912	.	C	T	.	.	MAF_INRAE=43.671;MAF_USDA=30.0
NC_035086.1	27494914	.	T	A	.	.	MAF_USDA=4.918
NC_035086.1	27494915	.	G	T	.	.	MAF_USDA=4.918
NC_035086.1	27494928	.	G	T	.	.	MAF_USDA=1.176
NC_035086.1	27495017	.	C	G	.	.	MAF_USDA=4.762
NC_035086.1	27495036	.	C	T	.	.	MAF_INRAE=15.0;MAF_USDA=28.824
NC_035086.1	27495074	.	C	T	.	.	MAF_USDA=1.639
NC_035086.1	27495089	.	G	A	.	.	MAF_USDA=4.918
NC_035086.1	27495174	.	G	A	.	.	MAF_INRAE=15.0;MAF_USDA=3.529
NC_035086.1	27495207	.	A	C	.	.	MAF_USDA=1.639
NC_035086.1	27495413	.	T	C	.	.	MAF_USDA=2.459
NC_035086.1	27495621	.	G	A	.	.	MAF_INRAE=22.152;MAF_USDA=5.294
NC_035086.1	27495777	.	A	G	.	.	MAF_USDA=9.836
NC_035086.1	27495799	.	T	G	.	.	MAF_USDA=4.706
NC_035086.1	27495842	.	T	C	.	.	MAF_USDA=13.529
NC_035086.1	27495868	.	G	A	.	.	MAF_INRAE=10.0;MAF_USDA=14.706
NC_035086.1	27495884	.	A	G	.	.	MAF_USDA=2.353
NC_035086.1	27495903	.	T	A	.	.	MAF_INRAE=15.0
NC_035086.1	27495924	.	G	A	.	.	MAF_USDA=4.118
NC_035086.1	27495930	.	T	G	.	.	MAF_USDA=10.656
NC_035086.1	27495937	.	C	T	.	.	MAF_INRAE=10.0
NC_035086.1	27496011	.	C	T	.	.	MAF_USDA=25.41
NC_035086.1	27496222	.	G	A	.	.	MAF_USDA=4.118
NC_035086.1	27496223	.	G	C	.	.	MAF_INRAE=10.0;MAF_USDA=23.77
NC_035086.1	27496257	.	A	C	.	.	MAF_INRAE=17.722;MAF_USDA=28.824
NC_035086.1	27496266	.	G	T	.	.	MAF_USDA=4.918
NC_035086.1	27496338	.	A	G	.	.	MAF_USDA=2.459
NC_035086.1	27496356	.	A	T	.	.	MAF_USDA=4.918
NC_035086.1	27496367	.	T	A	.	.	MAF_INRAE=11.667;MAF_USDA=14.706
NC_035086.1	27496373	.	T	G	.	.	MAF_USDA=14.118
NC_035086.1	27496465	.	C	T	.	.	MAF_USDA=1.639
NC_035086.1	27496608	.	C	T	.	.	MAF_INRAE=29.747;MAF_USDA=29.167
NC_035086.1	27496640	.	G	A	.	.	MAF_USDA=5.294
NC_035086.1	27496767	.	T	A	.	.	MAF_USDA=3.279
NC_035086.1	27496783	.	T	A	.	.	MAF_USDA=3.279
NC_035086.1	27496815	.	C	T	.	.	MAF_USDA=3.279
NC_035086.1	27497060	.	G	T	.	.	MAF_USDA=3.279
NC_035086.1	27497062	.	G	A	.	.	MAF_USDA=2.459
NC_035086.1	27497084	.	G	T	.	.	MAF_INRAE=13.291;MAF_USDA=35.294
NC_035086.1	27497111	.	C	T	.	.	MAF_INRAE=15.789;MAF_USDA=6.471
NC_035086.1	27497141	.	C	G	.	.	MAF_USDA=13.934
NC_035086.1	27497243	.	G	A	.	.	MAF_USDA=11.475
NC_035086.1	27497447	.	G	T	.	.	MAF_USDA=14.754
NC_035086.1	27497459	.	G	A	.	.	MAF_USDA=1.639
NC_035086.1	27497502	.	G	A	.	.	MAF_USDA=4.918
NC_035086.1	27497549	.	A	T	.	.	MAF_INRAE=10.0;MAF_USDA=6.557
NC_035086.1	27497552	.	A	C	.	.	MAF_INRAE=43.671;MAF_USDA=24.118
NC_035086.1	27497600	.	G	A	.	.	MAF_USDA=1.639
NC_035086.1	27497643	.	C	A	.	.	MAF_USDA=14.754
NC_035086.1	27497665	.	C	T	.	.	MAF_INRAE=10.0;MAF_USDA=10.656
NC_035086.1	27497715	.	C	T	.	.	MAF_USDA=4.918
NC_035086.1	27497728	.	G	A	.	.	MAF_USDA=4.706
NC_035086.1	27497795	.	C	T	.	.	MAF_USDA=2.459
NC_035086.1	27497812	.	A	T	.	.	MAF_USDA=2.459
NC_035086.1	27497831	.	A	T	.	.	MAF_USDA=4.706
NC_035086.1	27497838	.	C	A	.	.	MAF_USDA=6.557
NC_035086.1	27497839	.	T	G	.	.	MAF_INRAE=33.544;MAF_USDA=24.118
NC_035086.1	27497901	.	C	A	.	.	MAF_USDA=4.918
NC_035086.1	27497998	.	A	C	.	.	MAF_USDA=8.333
NC_035086.1	27498033	.	C	A	.	.	MAF_INRAE=10.0
NC_035086.1	27498079	.	A	G	.	.	MAF_USDA=4.098
NC_035086.1	27498083	.	G	A	.	.	MAF_USDA=17.647
NC_035086.1	27498152	.	T	A	.	.	MAF_INRAE=5.263;MAF_USDA=8.333
NC_035086.1	27498246	.	A	C	.	.	MAF_USDA=28.261
NC_035086.1	27498333	.	A	T	.	.	MAF_USDA=13.115
NC_035086.1	27498346	.	T	C	.	.	MAF_INRAE=4.167;MAF_USDA=6.471
NC_035086.1	27498377	.	G	T	.	.	MAF_INRAE=41.667;MAF_USDA=49.412
NC_035086.1	27498424	.	C	T	.	.	MAF_INRAE=46.835;MAF_USDA=30.0
NC_035086.1	27498525	.	A	C	.	.	MAF_INRAE=9.167;MAF_USDA=1.639
NC_035086.1	27498603	.	G	T	.	.	MAF_INRAE=26.582;MAF_USDA=12.295
NC_035086.1	27498611	.	G	T	.	.	MAF_INRAE=26.582;MAF_USDA=11.475
NC_035086.1	27498630	.	A	C	.	.	MAF_INRAE=26.582;MAF_USDA=11.475
NC_035086.1	27498733	.	G	A	.	.	MAF_USDA=12.5
NC_035086.1	27498734	.	G	C	.	.	MAF_USDA=12.5
NC_035086.1	27498757	.	C	T	.	.	MAF_INRAE=5.263;MAF_USDA=5.882
NC_035086.1	27498786	.	A	C	.	.	MAF_USDA=14.754
NC_035086.1	27498858	.	G	A	.	.	MAF_INRAE=26.582;MAF_USDA=9.836
NC_035086.1	27498909	.	A	G	.	.	MAF_USDA=2.459
NC_035086.1	27498960	.	T	G	.	.	MAF_USDA=1.639
NC_035086.1	27498999	.	G	A	.	.	MAF_INRAE=15.0
NC_035086.1	27499157	.	C	A	.	.	MAF_USDA=4.098
NC_035086.1	27499160	.	C	T	.	.	MAF_INRAE=10.0
NC_035086.1	27499206	.	G	T	.	.	MAF_USDA=17.213
NC_035086.1	27499287	.	C	A	.	.	MAF_INRAE=10.0
NC_035086.1	27499310	.	G	A	.	.	MAF_INRAE=31.013;MAF_USDA=25.294
NC_035086.1	27499321	.	G	A	.	.	MAF_INRAE=9.494;MAF_USDA=4.118
NC_035086.1	27499364	.	G	T	.	.	MAF_INRAE=29.114;MAF_USDA=9.412
NC_035086.1	27499435	.	G	T	.	.	MAF_INRAE=31.013;MAF_USDA=25.882
NC_035086.1	27499445	.	A	T	.	.	MAF_USDA=1.639
NC_035086.1	27499549	.	T	G	.	.	MAF_USDA=1.639
NC_035086.1	27499556	.	T	A	.	.	MAF_INRAE=7.595;MAF_USDA=1.639
NC_035086.1	27499567	.	C	T	.	.	MAF_USDA=4.918
NC_035086.1	27499576	.	C	T	.	.	MAF_INRAE=38.608;MAF_USDA=32.941
NC_035086.1	27499599	.	T	G	.	.	MAF_INRAE=30.38;MAF_USDA=7.059
NC_035086.1	27499670	.	C	A	.	.	MAF_INRAE=5.263;MAF_USDA=19.048
NC_035086.1	27499726	.	A	C	.	.	MAF_USDA=4.167
NC_035086.1	27499735	.	T	C	.	.	MAF_INRAE=22.5
NC_035086.1	27499744	.	T	A	.	.	MAF_USDA=4.918
NC_035086.1	27499795	.	C	T	.	.	MAF_USDA=1.639
NC_035086.1	27499813	.	C	A	.	.	MAF_INRAE=29.114;MAF_USDA=7.059
NC_035086.1	27499836	.	A	C	.	.	MAF_INRAE=39.873;MAF_USDA=32.941
NC_035086.1	27499894	.	C	G	.	.	MAF_USDA=8.333
NC_035086.1	27499958	.	A	C	.	.	MAF_INRAE=26.667;MAF_USDA=24.118
NC_035086.1	27500012	.	C	T	.	.	MAF_USDA=15.833
NC_035086.1	27500135	.	A	G	.	.	MAF_INRAE=12.658;MAF_USDA=17.059
NC_035086.1	27500235	.	C	T	.	.	MAF_INRAE=15.0;MAF_USDA=5.882
NC_035086.1	27500238	.	T	C	.	.	MAF_INRAE=31.013;MAF_USDA=24.706
NC_035086.1	27500265	.	C	A	.	.	MAF_USDA=10.417
NC_035086.1	27500278	.	C	A	.	.	MAF_USDA=10.417
NC_035086.1	27500343	.	A	T	.	.	MAF_USDA=25.0
NC_035086.1	27500350	.	C	T	.	.	MAF_INRAE=9.167
NC_035086.1	27500378	.	C	A	.	.	MAF_INRAE=31.646;MAF_USDA=40.476
NC_035086.1	27500471	.	C	A	.	.	MAF_INRAE=29.114;MAF_USDA=8.333
NC_035086.1	27500519	.	G	T	.	.	MAF_INRAE=39.873;MAF_USDA=49.405
NC_035086.1	27500524	.	C	G	.	.	MAF_USDA=1.667
NC_035086.1	27500535	.	C	A	.	.	MAF_INRAE=39.873;MAF_USDA=48.214
NC_035086.1	27500560	.	G	T	.	.	MAF_INRAE=23.333;MAF_USDA=7.831
NC_035086.1	27500666	.	G	A	.	.	MAF_USDA=39.583
NC_035086.1	27500704	.	C	T	.	.	MAF_USDA=6.25
NC_035086.1	27500772	.	T	G	.	.	MAF_USDA=41.667
NC_035086.1	27500871	.	A	T	.	.	MAF_USDA=6.471
NC_035086.1	27500928	.	T	C	.	.	MAF_INRAE=12.658;MAF_USDA=17.647
NC_035086.1	27501061	.	T	A	.	.	MAF_INRAE=10.0
NC_035086.1	27501063	.	A	T	.	.	MAF_INRAE=10.0
NC_035086.1	27501184	.	T	C	.	.	MAF_USDA=18.033
NC_035086.1	27501195	.	G	T	.	.	MAF_INRAE=8.228;MAF_USDA=12.353
NC_035086.1	27501229	.	T	A	.	.	MAF_USDA=4.098
NC_035086.1	27501254	.	A	C	.	.	MAF_USDA=2.459
NC_035086.1	27501288	.	T	C	.	.	MAF_USDA=4.918
NC_035086.1	27501308	.	C	A	.	.	MAF_INRAE=9.167
NC_035086.1	27501352	.	A	C	.	.	MAF_INRAE=9.494;MAF_USDA=3.529
NC_035086.1	27501435	.	G	A	.	.	MAF_USDA=3.279
NC_035086.1	27501479	.	G	A	.	.	MAF_INRAE=5.263;MAF_USDA=5.882
NC_035086.1	27501500	.	C	T	.	.	MAF_INRAE=10.0
NC_035086.1	27501511	.	C	T	.	.	MAF_USDA=2.459
NC_035086.1	27501552	.	C	G	.	.	MAF_INRAE=9.167
NC_035086.1	27501647	.	T	A	.	.	MAF_INRAE=25.949;MAF_USDA=13.115
NC_035086.1	27501764	.	G	T	.	.	MAF_INRAE=22.152;MAF_USDA=5.294
NC_035086.1	27501769	.	G	A	.	.	MAF_INRAE=10.0
NC_035086.1	27501840	.	T	A	.	.	MAF_INRAE=15.0
NC_035086.1	27501891	.	T	G	.	.	MAF_INRAE=42.405;MAF_USDA=31.176
NC_035086.1	27501892	.	G	T	.	.	MAF_INRAE=22.152;MAF_USDA=11.765
NC_035086.1	27501931	.	C	T	.	.	MAF_INRAE=10.0
NC_035086.1	27501970	.	C	T	.	.	MAF_USDA=4.118
NC_035086.1	27502012	.	C	T	.	.	MAF_USDA=4.118
NC_035086.1	27502137	.	T	C	.	.	MAF_INRAE=10.0;MAF_USDA=18.852
NC_035086.1	27502162	.	T	C	.	.	MAF_USDA=8.333
NC_035086.1	27502171	.	T	A	.	.	MAF_INRAE=29.747;MAF_USDA=25.882
NC_035086.1	27502192	.	C	T	.	.	MAF_INRAE=26.582;MAF_USDA=10.656
NC_035086.1	27502225	.	A	G	.	.	MAF_INRAE=10.0;MAF_USDA=20.492
NC_035086.1	27502268	.	T	A	.	.	MAF_USDA=3.279
NC_035086.1	27502281	.	A	C	.	.	MAF_INRAE=23.333;MAF_USDA=16.667
NC_035086.1	27502321	.	C	A	.	.	MAF_INRAE=42.405;MAF_USDA=32.941
NC_035086.1	27502353	.	C	T	.	.	MAF_INRAE=22.152;MAF_USDA=10.588
NC_035086.1	27502362	.	G	A	.	.	MAF_USDA=4.118
NC_035086.1	27502407	.	G	C	.	.	MAF_USDA=4.118
NC_035086.1	27502519	.	G	C	.	.	MAF_USDA=2.459
NC_035086.1	27502598	.	T	C	.	.	MAF_INRAE=9.494;MAF_USDA=4.118
NC_035086.1	27502679	.	G	A	.	.	MAF_INRAE=42.405;MAF_USDA=30.588
NC_035086.1	27502742	.	G	A	.	.	MAF_INRAE=22.152;MAF_USDA=10.0
NC_035086.1	27502844	.	A	C	.	.	MAF_INRAE=20.886;MAF_USDA=4.706
NC_035086.1	27502976	.	C	T	.	.	MAF_USDA=16.471
NC_035086.1	27503092	.	C	T	.	.	MAF_INRAE=22.152;MAF_USDA=5.294
NC_035086.1	27503145	.	A	T	.	.	MAF_INRAE=20.253;MAF_USDA=21.765
NC_035086.1	27503149	.	C	T	.	.	MAF_INRAE=18.333;MAF_USDA=21.765
NC_035086.1	27503153	.	A	T	.	.	MAF_INRAE=18.333;MAF_USDA=22.353
NC_035086.1	27503213	.	C	A	.	.	MAF_INRAE=26.582;MAF_USDA=27.647
NC_035086.1	27503251	.	G	T	.	.	MAF_USDA=13.529
NC_035086.1	27503364	.	G	A	.	.	MAF_INRAE=10.0
NC_035086.1	27503378	.	G	A	.	.	MAF_INRAE=26.582;MAF_USDA=23.529
NC_035086.1	27503484	.	T	G	.	.	MAF_USDA=3.279
NC_035086.1	27503743	.	G	A	.	.	MAF_USDA=1.639
NC_035086.1	27503799	.	G	A	.	.	MAF_INRAE=9.494;MAF_USDA=4.706
NC_035086.1	27503822	.	A	C	.	.	MAF_INRAE=36.709;MAF_USDA=11.765
NC_035086.1	27503992	.	A	T	.	.	MAF_INRAE=22.152;MAF_USDA=11.31
NC_035086.1	27503993	.	C	T	.	.	MAF_INRAE=14.167;MAF_USDA=11.176
NC_035086.1	27504008	.	G	A	.	.	MAF_INRAE=10.526;MAF_USDA=7.059
NC_035086.1	27504132	.	C	A	.	.	MAF_USDA=15.574
NC_035086.1	27504137	.	A	T	.	.	MAF_USDA=1.639
NC_035086.1	27504138	.	T	C	.	.	MAF_USDA=1.639
NC_035086.1	27504192	.	T	G	.	.	MAF_INRAE=17.089;MAF_USDA=4.706
NC_035086.1	27504236	.	C	T	.	.	MAF_USDA=1.639
NC_035086.1	27504265	.	C	T	.	.	MAF_USDA=3.279
NC_035086.1	27504280	.	G	T	.	.	MAF_USDA=31.176
NC_035086.1	27504301	.	G	T	.	.	MAF_INRAE=10.127;MAF_USDA=4.118
NC_035086.1	27504315	.	C	A	.	.	MAF_INRAE=10.0
NC_035086.1	27504326	.	T	C	.	.	MAF_USDA=3.279
NC_035086.1	27504351	.	A	G	.	.	MAF_USDA=2.459
NC_035086.1	27504418	.	C	G	.	.	MAF_INRAE=15.0
NC_035086.1	27504515	.	G	C	.	.	MAF_USDA=3.279
NC_035086.1	27504516	.	C	G	.	.	MAF_INRAE=10.0
NC_035086.1	27504554	.	A	C	.	.	MAF_USDA=1.639
NC_035086.1	27504692	.	C	T	.	.	MAF_USDA=3.279
NC_035086.1	27504693	.	A	G	.	.	MAF_INRAE=46.835;MAF_USDA=48.235
NC_035086.1	27504735	.	A	G	.	.	MAF_INRAE=32.278;MAF_USDA=14.118
NC_035086.1	27504766	.	G	A	.	.	MAF_USDA=4.918
NC_035086.1	27504784	.	C	T	.	.	MAF_INRAE=5.263;MAF_USDA=6.471
NC_035086.1	27504847	.	T	G	.	.	MAF_INRAE=28.481;MAF_USDA=46.471
NC_035086.1	27504933	.	A	C	.	.	MAF_INRAE=10.759;MAF_USDA=4.706
NC_035086.1	27504957	.	A	G	.	.	MAF_USDA=2.459
NC_035086.1	27505010	.	C	A	.	.	MAF_USDA=1.639
NC_035086.1	27505019	.	T	C	.	.	MAF_INRAE=21.519;MAF_USDA=47.647
NC_035086.1	27505065	.	C	T	.	.	MAF_USDA=1.639
NC_035086.1	27505286	.	T	G	.	.	MAF_USDA=4.918
NC_035086.1	27505287	.	T	C	.	.	MAF_USDA=4.918
NC_035086.1	27505348	.	A	T	.	.	MAF_INRAE=5.263;MAF_USDA=6.471
NC_035086.1	27505427	.	G	A	.	.	MAF_USDA=2.353
NC_035086.1	27505429	.	G	T	.	.	MAF_USDA=1.667
NC_035086.1	27505452	.	G	T	.	.	MAF_USDA=5.882
NC_035086.1	27505519	.	C	A	.	.	MAF_USDA=1.639
NC_035086.1	27505686	.	G	T	.	.	MAF_INRAE=10.0;MAF_USDA=3.279
NC_035086.1	27505692	.	A	T	.	.	MAF_INRAE=5.263;MAF_USDA=30.0
NC_035086.1	27505706	.	G	A	.	.	MAF_USDA=3.279
NC_035086.1	27505755	.	T	C	.	.	MAF_USDA=1.639
NC_035086.1	27505763	.	T	G	.	.	MAF_INRAE=32.911;MAF_USDA=9.836
NC_035086.1	27505812	.	G	T	.	.	MAF_USDA=1.639
NC_035086.1	27505826	.	C	T	.	.	MAF_USDA=4.098
NC_035086.1	27505829	.	C	T	.	.	MAF_INRAE=5.263;MAF_USDA=5.294
NC_035086.1	27505851	.	G	A	.	.	MAF_USDA=1.639
NC_035086.1	27505891	.	C	T	.	.	MAF_USDA=2.941
NC_035086.1	27506251	.	G	A	.	.	MAF_USDA=29.167
NC_035086.1	27506280	.	G	T	.	.	MAF_USDA=6.25
NC_035086.1	27506323	.	T	C	.	.	MAF_USDA=2.941
NC_035086.1	27506324	.	G	A	.	.	MAF_USDA=2.941
NC_035086.1	27506343	.	T	C	.	.	MAF_INRAE=48.333;MAF_USDA=23.529
NC_035086.1	27506407	.	G	T	.	.	MAF_USDA=1.639
NC_035086.1	27506430	.	C	T	.	.	MAF_INRAE=37.975;MAF_USDA=4.167
NC_035086.1	27506440	.	A	T	.	.	MAF_USDA=4.098
NC_035086.1	27506560	.	G	A	.	.	MAF_USDA=5.738
NC_035086.1	27506565	.	C	A	.	.	MAF_INRAE=10.127;MAF_USDA=41.765
NC_035086.1	27506596	.	G	A	.	.	MAF_USDA=4.706
NC_035086.1	27506628	.	T	C	.	.	MAF_USDA=6.471
NC_035086.1	27506668	.	G	T	.	.	MAF_USDA=6.557
NC_035086.1	27506679	.	A	G	.	.	MAF_USDA=3.279
NC_035086.1	27506686	.	A	G	.	.	MAF_USDA=3.279
NC_035086.1	27506699	.	C	A	.	.	MAF_USDA=2.941
NC_035086.1	27506700	.	C	A	.	.	MAF_USDA=2.941
NC_035086.1	27506735	.	T	C	.	.	MAF_USDA=3.279
NC_035086.1	27506745	.	T	A	.	.	MAF_USDA=6.471
NC_035086.1	27506746	.	A	T	.	.	MAF_USDA=5.882
NC_035086.1	27506832	.	T	C	.	.	MAF_USDA=8.824
NC_035086.1	27506938	.	G	T	.	.	MAF_USDA=4.098
NC_035086.1	27506957	.	T	C	.	.	MAF_USDA=4.098
NC_035086.1	27506959	.	G	A	.	.	MAF_USDA=1.639
NC_035086.1	27507113	.	A	C	.	.	MAF_INRAE=40.833;MAF_USDA=33.333
NC_035086.1	27507153	.	G	A	.	.	MAF_USDA=3.279
NC_035086.1	27507168	.	G	A	.	.	MAF_USDA=14.583
NC_035086.1	27507172	.	C	T	.	.	MAF_USDA=8.197
NC_035086.1	27507221	.	T	G	.	.	MAF_INRAE=15.19;MAF_USDA=15.294
NC_035086.1	27507267	.	T	C	.	.	MAF_INRAE=42.405;MAF_USDA=25.294
NC_035086.1	27507357	.	C	T	.	.	MAF_INRAE=5.263;MAF_USDA=1.639
NC_035086.1	27507392	.	GTTTTTTTTTTTC	GTTTTTTTTTTTT	.	.	MAF_USDA=14.583
NC_035086.1	27507439	.	T	A	.	.	MAF_INRAE=10.0;MAF_USDA=22.353
NC_035086.1	27507511	.	C	A	.	.	MAF_USDA=5.882
NC_035086.1	27507595	.	G	T	.	.	MAF_INRAE=9.494;MAF_USDA=4.118
NC_035086.1	27507645	.	C	T	.	.	MAF_USDA=7.647
NC_035086.1	27507700	.	A	G	.	.	MAF_USDA=4.098
NC_035086.1	27507728	.	A	C	.	.	MAF_USDA=8.235
NC_035086.1	27507750	.	T	C	.	.	MAF_INRAE=50.0;MAF_USDA=31.765
NC_035086.1	27507804	.	C	T	.	.	MAF_INRAE=21.519;MAF_USDA=11.176
NC_035086.1	27507808	.	A	G	.	.	MAF_INRAE=41.667;MAF_USDA=39.412
NC_035086.1	27507828	.	G	A	.	.	MAF_INRAE=5.263;MAF_USDA=1.639
NC_035086.1	27507871	.	A	C	.	.	MAF_INRAE=10.0;MAF_USDA=23.529
NC_035086.1	27507907	.	A	G	.	.	MAF_USDA=5.357
NC_035086.1	27508054	.	C	G	.	.	MAF_USDA=7.647
NC_035086.1	27508095	.	C	T	.	.	MAF_USDA=5.882
NC_035086.1	27508117	.	T	C	.	.	MAF_USDA=8.235
NC_035086.1	27508146	.	G	A	.	.	MAF_USDA=1.639
NC_035086.1	27508162	.	C	A	.	.	MAF_USDA=3.279
NC_035086.1	27508234	.	T	A	.	.	MAF_USDA=3.279
NC_035086.1	27508266	.	G	A	.	.	MAF_USDA=5.882
NC_035086.1	27508269	.	A	G	.	.	MAF_INRAE=48.734;MAF_USDA=30.0
NC_035086.1	27508278	.	A	G	.	.	MAF_USDA=3.279
NC_035086.1	27508347	.	A	C	.	.	MAF_USDA=1.639
NC_035086.1	27508530	.	A	G	.	.	MAF_USDA=7.647
NC_035086.1	27508534	.	T	G	.	.	MAF_INRAE=10.0;MAF_USDA=21.765
NC_035086.1	27508622	.	A	T	.	.	MAF_INRAE=49.367;MAF_USDA=31.176
NC_035086.1	27508671	.	C	T	.	.	MAF_USDA=1.639
NC_035086.1	27508708	.	T	A	.	.	MAF_USDA=9.412
NC_035086.1	27508775	.	G	A	.	.	MAF_USDA=1.639
NC_035086.1	27508816	.	T	C	.	.	MAF_INRAE=5.263;MAF_USDA=9.412
NC_035086.1	27508825	.	C	T	.	.	MAF_USDA=2.353
NC_035086.1	27508858	.	A	T	.	.	MAF_INRAE=22.152;MAF_USDA=5.294
NC_035086.1	27508935	.	T	C	.	.	MAF_USDA=1.639
NC_035086.1	27508966	.	T	C	.	.	MAF_USDA=2.353
NC_035086.1	27508994	.	G	T	.	.	MAF_INRAE=5.263;MAF_USDA=11.176
NC_035086.1	27509050	.	C	G	.	.	MAF_INRAE=16.456;MAF_USDA=12.353
NC_035086.1	27509166	.	G	T	.	.	MAF_USDA=14.583
NC_035086.1	27509184	.	G	T	.	.	MAF_USDA=2.459
NC_035086.1	27509279	.	G	A	.	.	MAF_USDA=3.279
NC_035086.1	27509301	.	C	T	.	.	MAF_USDA=3.279
NC_035086.1	27509443	.	G	C	.	.	MAF_USDA=1.639
NC_035086.1	27509551	.	G	A	.	.	MAF_USDA=3.279
NC_035086.1	27509552	.	C	G	.	.	MAF_USDA=3.279
NC_035086.1	27509560	.	T	G	.	.	MAF_INRAE=5.263;MAF_USDA=10.588
NC_035086.1	27509575	.	T	A	.	.	MAF_INRAE=22.152;MAF_USDA=5.294
NC_035086.1	27509601	.	T	G	.	.	MAF_USDA=1.639
NC_035086.1	27509612	.	G	T	.	.	MAF_USDA=1.639
NC_035086.1	27509618	.	A	G	.	.	MAF_INRAE=5.263;MAF_USDA=9.412
NC_035086.1	27509727	.	C	G	.	.	MAF_INRAE=5.263;MAF_USDA=1.639
NC_035086.1	27509761	.	A	G	.	.	MAF_USDA=4.706
NC_035086.1	27509770	.	T	C	.	.	MAF_INRAE=22.152;MAF_USDA=11.176
NC_035086.1	27509827	.	G	T	.	.	MAF_USDA=5.882
NC_035086.1	27509894	.	T	A	.	.	MAF_INRAE=5.263;MAF_USDA=9.412
NC_035086.1	27509985	.	G	A	.	.	MAF_INRAE=5.263;MAF_USDA=9.412
NC_035086.1	27509990	.	A	G	.	.	MAF_INRAE=5.263;MAF_USDA=10.0
NC_035086.1	27510015	.	T	G	.	.	MAF_INRAE=26.582;MAF_USDA=9.836
NC_035086.1	27510047	.	G	A	.	.	MAF_INRAE=5.263;MAF_USDA=9.412
NC_035086.1	27510075	.	A	C	.	.	MAF_INRAE=5.263;MAF_USDA=9.412
NC_035086.1	27510082	.	A	T	.	.	MAF_USDA=2.353
NC_035086.1	27510109	.	T	C	.	.	MAF_INRAE=5.263;MAF_USDA=6.557
NC_035086.1	27510127	.	G	T	.	.	MAF_USDA=7.647
NC_035086.1	27510157	.	T	G	.	.	MAF_INRAE=5.263;MAF_USDA=1.639
NC_035086.1	27510209	.	T	A	.	.	MAF_INRAE=5.263;MAF_USDA=3.279
NC_035086.1	27510302	.	T	C	.	.	MAF_INRAE=50.0;MAF_USDA=41.176
NC_035086.1	27510424	.	C	T	.	.	MAF_USDA=3.529
NC_035086.1	27510526	.	T	G	.	.	MAF_USDA=9.016
NC_035086.1	27510537	.	C	A	.	.	MAF_USDA=7.059
NC_035086.1	27510581	.	T	A	.	.	MAF_USDA=2.459
NC_035086.1	27510598	.	G	A	.	.	MAF_INRAE=5.263;MAF_USDA=1.639
NC_035086.1	27510599	.	A	C	.	.	MAF_USDA=8.235
NC_035086.1	27510667	.	G	A	.	.	MAF_USDA=5.882
NC_035086.1	27510668	.	G	T	.	.	MAF_INRAE=16.456;MAF_USDA=13.529
NC_035086.1	27510698	.	G	T	.	.	MAF_INRAE=16.456;MAF_USDA=13.529
NC_035086.1	27510702	.	A	G	.	.	MAF_INRAE=5.263;MAF_USDA=8.235
NC_035086.1	27510718	.	T	C	.	.	MAF_INRAE=10.759;MAF_USDA=4.706
NC_035086.1	27510750	.	A	C	.	.	MAF_USDA=1.639
NC_035086.1	27510790	.	C	T	.	.	MAF_INRAE=5.263;MAF_USDA=8.235
NC_035086.1	27510800	.	C	T	.	.	MAF_INRAE=26.582;MAF_USDA=11.475
NC_035086.1	27510813	.	G	T	.	.	MAF_INRAE=5.263;MAF_USDA=8.235
NC_035086.1	27510815	.	A	C	.	.	MAF_USDA=4.118
NC_035086.1	27510863	.	C	T	.	.	MAF_USDA=1.667
NC_035086.1	27510939	.	T	G	.	.	MAF_INRAE=5.263;MAF_USDA=5.738
NC_035086.1	27510953	.	T	C	.	.	MAF_USDA=1.639
NC_035086.1	27510968	.	A	G	.	.	MAF_INRAE=5.263;MAF_USDA=1.639
NC_035086.1	27511074	.	T	C	.	.	MAF_USDA=8.197
NC_035086.1	27511112	.	T	A	.	.	MAF_INRAE=5.263;MAF_USDA=4.918
NC_035086.1	27511151	.	C	T	.	.	MAF_USDA=7.377
NC_035086.1	27511194	.	G	T	.	.	MAF_USDA=10.656
NC_035086.1	27511195	.	C	T	.	.	MAF_USDA=8.235
NC_035086.1	27511204	.	C	G	.	.	MAF_INRAE=5.263;MAF_USDA=8.235
NC_035086.1	27511246	.	A	T	.	.	MAF_INRAE=5.263;MAF_USDA=4.098
NC_035086.1	27511371	.	C	T	.	.	MAF_INRAE=5.263;MAF_USDA=8.235
NC_035086.1	27511408	.	G	A	.	.	MAF_INRAE=5.263;MAF_USDA=4.918
NC_035086.1	27511434	.	G	A	.	.	MAF_USDA=7.377
NC_035086.1	27511450	.	T	C	.	.	MAF_USDA=4.706
NC_035086.1	27511476	.	T	C	.	.	MAF_INRAE=15.789;MAF_USDA=18.75
NC_035086.1	27511490	.	C	T	.	.	MAF_USDA=2.459
NC_035086.1	27511526	.	C	T	.	.	MAF_USDA=5.738
NC_035086.1	27511534	.	C	T	.	.	MAF_USDA=14.583
NC_035086.1	27511545	.	A	C	.	.	MAF_INRAE=5.263;MAF_USDA=1.667
NC_035086.1	27511570	.	A	T	.	.	MAF_USDA=9.167
NC_035086.1	27511581	.	T	C	.	.	MAF_INRAE=5.263;MAF_USDA=7.738
NC_035086.1	27511585	.	C	A	.	.	MAF_INRAE=10.0;MAF_USDA=22.619
NC_035086.1	27511720	.	G	A	.	.	MAF_INRAE=43.671;MAF_USDA=21.765
NC_035086.1	27511721	.	G	A	.	.	MAF_INRAE=48.734;MAF_USDA=30.0
NC_035086.1	27511723	.	C	A	.	.	MAF_INRAE=49.167;MAF_USDA=27.647
NC_035086.1	27511743	.	T	C	.	.	MAF_USDA=9.836
NC_035086.1	27511747	.	T	G	.	.	MAF_USDA=8.235
NC_035086.1	27511767	.	C	T	.	.	MAF_USDA=8.197
NC_035086.1	27511768	.	A	T	.	.	MAF_INRAE=5.263;MAF_USDA=4.918
NC_035086.1	27511773	.	T	C	.	.	MAF_INRAE=32.911;MAF_USDA=15.294
NC_035086.1	27511812	.	C	T	.	.	MAF_INRAE=5.263;MAF_USDA=14.583
NC_035086.1	27511819	.	T	A	.	.	MAF_INRAE=5.263
NC_035086.1	27511840	.	G	A	.	.	MAF_USDA=3.279
NC_035086.1	27511893	.	G	T	.	.	MAF_USDA=4.118
NC_035086.1	27511923	.	T	C	.	.	MAF_INRAE=25.949;MAF_USDA=8.197
NC_035086.1	27511925	.	G	A	.	.	MAF_USDA=2.459
NC_035086.1	27511980	.	G	T	.	.	MAF_USDA=4.098
NC_035086.1	27511983	.	T	G	.	.	MAF_USDA=5.294
NC_035086.1	27512039	.	T	G	.	.	MAF_INRAE=5.263;MAF_USDA=4.918
NC_035086.1	27512071	.	A	C	.	.	MAF_INRAE=14.557;MAF_USDA=12.941
NC_035086.1	27512073	.	T	G	.	.	MAF_USDA=5.294
NC_035086.1	27512145	.	C	G	.	.	MAF_USDA=9.016
NC_035086.1	27512210	.	T	G	.	.	MAF_INRAE=13.291;MAF_USDA=4.118
NC_035086.1	27512217	.	G	A	.	.	MAF_USDA=1.639
NC_035086.1	27512223	.	A	C	.	.	MAF_INRAE=15.19;MAF_USDA=7.647
NC_035086.1	27512244	.	T	A	.	.	MAF_USDA=3.333
NC_035086.1	27512252	.	A	G	.	.	MAF_USDA=3.333
NC_035086.1	27512281	.	T	G	.	.	MAF_INRAE=25.0;MAF_USDA=4.098
NC_035086.1	27512303	.	G	A	.	.	MAF_USDA=2.353
NC_035086.1	27512368	.	T	C	.	.	MAF_INRAE=48.734;MAF_USDA=31.176
NC_035086.1	27512389	.	T	C	.	.	MAF_INRAE=32.278;MAF_USDA=14.706
NC_035086.1	27512511	.	T	C	.	.	MAF_USDA=9.836
NC_035086.1	27512570	.	C	T	.	.	MAF_INRAE=32.911;MAF_USDA=15.294
NC_035086.1	27512632	.	A	G	.	.	MAF_USDA=1.639
NC_035086.1	27512656	.	A	T	.	.	MAF_INRAE=15.19;MAF_USDA=7.647
NC_035086.1	27512724	.	T	A	.	.	MAF_INRAE=5.263
NC_035086.1	27512779	.	T	A	.	.	MAF_INRAE=4.167
NC_035086.1	27512781	.	G	A	.	.	MAF_USDA=1.639
NC_035086.1	27512796	.	A	T	.	.	MAF_INRAE=5.263;MAF_USDA=4.098
NC_035086.1	27512797	.	C	A	.	.	MAF_USDA=8.197
NC_035086.1	27512817	.	T	C	.	.	MAF_USDA=9.016
NC_035086.1	27512819	.	C	T	.	.	MAF_USDA=5.738
NC_035086.1	27512827	.	T	C	.	.	MAF_USDA=4.918
NC_035086.1	27512868	.	T	C	.	.	MAF_INRAE=41.667;MAF_USDA=33.529
NC_035086.1	27512875	.	C	A	.	.	MAF_USDA=6.557
NC_035086.1	27512883	.	T	G	.	.	MAF_USDA=6.557
NC_035086.1	27512902	.	C	T	.	.	MAF_INRAE=5.263;MAF_USDA=4.118
NC_035086.1	27512929	.	A	C	.	.	MAF_INRAE=41.139;MAF_USDA=19.412
NC_035086.1	27512933	.	C	A	.	.	MAF_USDA=6.471
NC_035086.1	27512963	.	C	T	.	.	MAF_USDA=3.279
NC_035086.1	27513021	.	T	G	.	.	MAF_INRAE=49.367;MAF_USDA=31.765
NC_035086.1	27513029	.	G	A	.	.	MAF_INRAE=25.0;MAF_USDA=8.197
NC_035086.1	27513050	.	A	C	.	.	MAF_USDA=7.647
NC_035086.1	27513051	.	A	T	.	.	MAF_USDA=7.647
NC_035086.1	27513055	.	G	A	.	.	MAF_INRAE=5.263
NC_035086.1	27513112	.	T	G	.	.	MAF_INRAE=49.367;MAF_USDA=35.294
NC_035086.1	27513153	.	G	C	.	.	MAF_USDA=1.639
NC_035086.1	27513172	.	C	T	.	.	MAF_INRAE=26.582;MAF_USDA=9.836
NC_035086.1	27513173	.	G	A	.	.	MAF_USDA=2.941
NC_035086.1	27513209	.	C	A	.	.	MAF_INRAE=15.19;MAF_USDA=48.235
NC_035086.1	27513258	.	T	G	.	.	MAF_USDA=1.639
NC_035086.1	27513273	.	C	T	.	.	MAF_INRAE=49.367;MAF_USDA=34.706
NC_035086.1	27513312	.	A	G	.	.	MAF_INRAE=5.263;MAF_USDA=4.918
NC_035086.1	27513334	.	T	G	.	.	MAF_INRAE=49.367;MAF_USDA=31.176
NC_035086.1	27513343	.	G	T	.	.	MAF_USDA=8.197
NC_035086.1	27513405	.	T	A	.	.	MAF_INRAE=49.367;MAF_USDA=37.059
NC_035086.1	27513454	.	T	A	.	.	MAF_USDA=8.197
NC_035086.1	27513466	.	A	T	.	.	MAF_USDA=1.639
NC_035086.1	27513516	.	A	C	.	.	MAF_USDA=4.098
NC_035086.1	27513519	.	T	G	.	.	MAF_INRAE=49.367
NC_035086.1	27513535	.	C	A	.	.	MAF_INRAE=41.667
NC_035086.1	27513537	.	T	C	.	.	MAF_INRAE=41.667
NC_035086.1	27513587	.	A	G	.	.	MAF_USDA=8.197
NC_035086.1	27513725	.	G	A	.	.	MAF_USDA=1.639
NC_035086.1	27513747	.	T	C	.	.	MAF_USDA=7.059
NC_035086.1	27513818	.	C	G	.	.	MAF_INRAE=48.333;MAF_USDA=20.833
NC_035086.1	27513845	.	T	C	.	.	MAF_INRAE=41.667;MAF_USDA=29.167
NC_035086.1	27513857	.	A	G	.	.	MAF_USDA=6.557
NC_035086.1	27514008	.	A	T	.	.	MAF_INRAE=15.0;MAF_USDA=18.75
NC_035086.1	27514086	.	T	C	.	.	MAF_INRAE=38.333;MAF_USDA=33.333
NC_035086.1	27514089	.	C	T	.	.	MAF_INRAE=7.595
NC_035086.1	27514145	.	C	A	.	.	MAF_INRAE=41.667;MAF_USDA=33.735
NC_035086.1	27514209	.	G	A	.	.	MAF_USDA=7.627
NC_035086.1	27514279	.	T	G	.	.	MAF_INRAE=41.667;MAF_USDA=28.235
NC_035086.1	27514338	.	G	A	.	.	MAF_INRAE=41.667;MAF_USDA=33.333
NC_035086.1	27514361	.	C	T	.	.	MAF_INRAE=40.833;MAF_USDA=33.333
NC_035086.1	27514455	.	C	A	.	.	MAF_USDA=1.695
NC_035086.1	27514606	.	C	T	.	.	MAF_USDA=3.279
NC_035086.1	27514621	.	G	T	.	.	MAF_INRAE=40.833;MAF_USDA=30.588
NC_035086.1	27514698	.	T	G	.	.	MAF_INRAE=48.333;MAF_USDA=19.048
NC_035086.1	27514745	.	C	T	.	.	MAF_INRAE=14.167;MAF_USDA=4.878
NC_035086.1	27514788	.	T	G	.	.	MAF_INRAE=15.0;MAF_USDA=6.627
NC_035086.1	27514792	.	A	T	.	.	MAF_INRAE=41.667;MAF_USDA=31.325
NC_035086.1	27514840	.	C	T	.	.	MAF_USDA=7.627
NC_035086.1	27514856	.	A	T	.	.	MAF_INRAE=48.333;MAF_USDA=21.687
NC_035086.1	27514980	.	T	C	.	.	MAF_INRAE=40.833;MAF_USDA=32.53
NC_035086.1	27515051	.	T	A	.	.	MAF_INRAE=4.167;MAF_USDA=9.036
NC_035086.1	27515073	.	T	A	.	.	MAF_USDA=43.976
NC_035086.1	27515080	.	T	A	.	.	MAF_USDA=7.831
NC_035086.1	27515195	.	G	A	.	.	MAF_USDA=3.39
NC_035086.1	27515203	.	T	G	.	.	MAF_USDA=1.724
NC_035086.1	27515246	.	C	A	.	.	MAF_INRAE=36.667;MAF_USDA=24.096
NC_035086.1	27515387	.	A	G	.	.	MAF_USDA=3.659
NC_035086.1	27515389	.	G	A	.	.	MAF_USDA=7.759
NC_035086.1	27515454	.	G	A	.	.	MAF_USDA=3.448
NC_035086.1	27515485	.	G	T	.	.	MAF_USDA=2.083
NC_035086.1	27515499	.	C	A	.	.	MAF_INRAE=35.0;MAF_USDA=30.723
NC_035086.1	27515512	.	T	G	.	.	MAF_INRAE=35.0;MAF_USDA=30.12
NC_035086.1	27515552	.	A	G	.	.	MAF_INRAE=35.833;MAF_USDA=30.12
NC_035086.1	27515561	.	G	C	.	.	MAF_USDA=4.217
NC_035086.1	27515619	.	A	G	.	.	MAF_INRAE=9.167;MAF_USDA=6.024
NC_035086.1	27515650	.	A	C	.	.	MAF_INRAE=37.5;MAF_USDA=11.017
NC_035086.1	27515782	.	C	G	.	.	MAF_INRAE=23.333;MAF_USDA=24.096
NC_035086.1	27515824	.	G	A	.	.	MAF_USDA=9.322
NC_035086.1	27515839	.	G	A	.	.	MAF_USDA=3.39
NC_035086.1	27515910	.	C	T	.	.	MAF_USDA=6.78
NC_035086.1	27516105	.	A	T	.	.	MAF_INRAE=15.0;MAF_USDA=7.831
NC_035086.1	27516307	.	T	G	.	.	MAF_INRAE=37.5;MAF_USDA=30.12
NC_035086.1	27516352	.	T	A	.	.	MAF_USDA=3.614
NC_035086.1	27516569	.	G	C	.	.	MAF_INRAE=37.5;MAF_USDA=31.325
NC_035086.1	27516591	.	A	C	.	.	MAF_USDA=1.695
NC_035086.1	27516602	.	A	G	.	.	MAF_INRAE=15.0;MAF_USDA=6.024
NC_035086.1	27516625	.	A	G	.	.	MAF_INRAE=14.167
NC_035086.1	27516649	.	G	T	.	.	MAF_USDA=2.542
NC_035086.1	27516745	.	C	A	.	.	MAF_INRAE=37.5;MAF_USDA=29.518
NC_035086.1	27516756	.	C	T	.	.	MAF_USDA=1.695
NC_035086.1	27516839	.	T	G	.	.	MAF_USDA=1.695
NC_035086.1	27516856	.	A	T	.	.	MAF_INRAE=37.5;MAF_USDA=28.814
NC_035086.1	27516888	.	G	A	.	.	MAF_INRAE=14.167;MAF_USDA=13.855
NC_035086.1	27516994	.	A	G	.	.	MAF_INRAE=33.333;MAF_USDA=27.711
NC_035086.1	27517043	.	A	G	.	.	MAF_INRAE=24.167;MAF_USDA=25.904
NC_035086.1	27517055	.	A	C	.	.	MAF_USDA=24.699
NC_035086.1	27517263	.	T	C	.	.	MAF_USDA=29.167
NC_035086.1	27517265	.	A	C	.	.	MAF_INRAE=44.167;MAF_USDA=22.917
NC_035086.1	27517269	.	T	G	.	.	MAF_INRAE=8.333
NC_035086.1	27517285	.	A	G	.	.	MAF_INRAE=9.167
NC_035086.1	27517313	.	A	C	.	.	MAF_INRAE=14.167;MAF_USDA=4.762
NC_035086.1	27517328	.	C	A	.	.	MAF_INRAE=14.167;MAF_USDA=10.417
NC_035086.1	27517370	.	A	C	.	.	MAF_INRAE=37.5;MAF_USDA=29.167
NC_035086.1	27517471	.	G	A	.	.	MAF_INRAE=36.667;MAF_USDA=29.878
NC_035086.1	27517487	.	G	C	.	.	MAF_USDA=1.724
NC_035086.1	27517506	.	A	T	.	.	MAF_USDA=2.41
NC_035086.1	27517530	.	T	A	.	.	MAF_INRAE=8.333
NC_035086.1	27517630	.	C	T	.	.	MAF_USDA=8.333
NC_035086.1	27517636	.	G	T	.	.	MAF_USDA=10.241
NC_035086.1	27517646	.	T	A	.	.	MAF_INRAE=36.667;MAF_USDA=30.488
NC_035086.1	27517782	.	G	A	.	.	MAF_INRAE=15.0;MAF_USDA=7.831
NC_035086.1	27517785	.	G	T	.	.	MAF_USDA=7.627
NC_035086.1	27517789	.	T	A	.	.	MAF_INRAE=36.667;MAF_USDA=30.12
NC_035086.1	27517794	.	A	G	.	.	MAF_INRAE=36.667;MAF_USDA=30.723
NC_035086.1	27517809	.	G	A	.	.	MAF_USDA=7.627
NC_035086.1	27517864	.	A	C	.	.	MAF_USDA=1.695
NC_035086.1	27517933	.	G	A	.	.	MAF_INRAE=22.785;MAF_USDA=24.118
NC_035086.1	27518053	.	C	G	.	.	MAF_INRAE=22.152;MAF_USDA=5.882
NC_035086.1	27518180	.	G	A	.	.	MAF_USDA=1.639
NC_035086.1	27518207	.	C	T	.	.	MAF_USDA=4.918
NC_035086.1	27518264	.	C	T	.	.	MAF_INRAE=13.291;MAF_USDA=2.941
NC_035086.1	27518272	.	T	A	.	.	MAF_INRAE=46.835;MAF_USDA=32.353
NC_035086.1	27518309	.	T	A	.	.	MAF_USDA=1.639
NC_035086.1	27518408	.	T	A	.	.	MAF_INRAE=46.203;MAF_USDA=29.412
NC_035086.1	27518605	.	G	A	.	.	MAF_INRAE=5.263;MAF_USDA=2.459
NC_035086.1	27518649	.	C	T	.	.	MAF_INRAE=46.203;MAF_USDA=28.824
NC_035086.1	27518706	.	G	T	.	.	MAF_INRAE=47.468;MAF_USDA=31.765
NC_035086.1	27518733	.	A	T	.	.	MAF_INRAE=44.937;MAF_USDA=19.412
NC_035086.1	27518744	.	C	T	.	.	MAF_USDA=2.459
NC_035086.1	27518871	.	C	T	.	.	MAF_INRAE=5.263;MAF_USDA=4.918
NC_035086.1	27518872	.	G	T	.	.	MAF_INRAE=24.051;MAF_USDA=24.706
NC_035086.1	27518886	.	T	G	.	.	MAF_INRAE=46.203;MAF_USDA=29.412
NC_035086.1	27518919	.	C	T	.	.	MAF_INRAE=22.152;MAF_USDA=5.294
NC_035086.1	27518938	.	A	T	.	.	MAF_INRAE=5.263;MAF_USDA=4.918
NC_035086.1	27518997	.	G	A	.	.	MAF_INRAE=24.051;MAF_USDA=24.118
NC_035086.1	27519028	.	T	A	.	.	MAF_USDA=14.583
NC_035086.1	27519117	.	A	T	.	.	MAF_USDA=2.459
NC_035086.1	27519134	.	T	C	.	.	MAF_INRAE=22.152;MAF_USDA=5.882
NC_035086.1	27519141	.	T	C	.	.	MAF_INRAE=47.468;MAF_USDA=32.941
NC_035086.1	27519262	.	A	C	.	.	MAF_INRAE=46.835;MAF_USDA=29.412
NC_035086.1	27519293	.	A	T	.	.	MAF_INRAE=47.468;MAF_USDA=32.941
NC_035086.1	27519409	.	C	T	.	.	MAF_USDA=4.118
NC_035086.1	27519440	.	T	C	.	.	MAF_INRAE=5.263;MAF_USDA=1.639
NC_035086.1	27519454	.	T	A	.	.	MAF_USDA=9.016
NC_035086.1	27519482	.	C	T	.	.	MAF_USDA=3.279
NC_035086.1	27519485	.	C	T	.	.	MAF_INRAE=5.263;MAF_USDA=4.918
NC_035086.1	27519569	.	C	T	.	.	MAF_USDA=18.75
NC_035086.1	27519599	.	C	A	.	.	MAF_INRAE=36.667;MAF_USDA=31.25
NC_035086.1	27519650	.	G	A	.	.	MAF_USDA=4.098
NC_035086.1	27519651	.	A	T	.	.	MAF_USDA=4.918
NC_035086.1	27519665	.	G	A	.	.	MAF_INRAE=5.263;MAF_USDA=4.918
NC_035086.1	27519732	.	C	A	.	.	MAF_INRAE=45.57;MAF_USDA=29.412
NC_035086.1	27519745	.	A	G	.	.	MAF_USDA=3.279
NC_035086.1	27519758	.	G	T	.	.	MAF_USDA=1.639
NC_035086.1	27519869	.	C	T	.	.	MAF_USDA=1.176
NC_035086.1	27519932	.	A	G	.	.	MAF_INRAE=45.0
NC_035086.1	27519962	.	A	C	.	.	MAF_INRAE=47.468;MAF_USDA=27.439
NC_035086.1	27519997	.	G	A	.	.	MAF_INRAE=5.263;MAF_USDA=4.31
NC_035086.1	27520051	.	T	C	.	.	MAF_INRAE=47.468;MAF_USDA=33.537
NC_035086.1	27520111	.	G	T	.	.	MAF_INRAE=24.051;MAF_USDA=5.952
NC_035086.1	27520128	.	C	T	.	.	MAF_INRAE=5.263
NC_035086.1	27520149	.	C	T	.	.	MAF_INRAE=48.101;MAF_USDA=29.167
NC_035086.1	27520158	.	C	T	.	.	MAF_INRAE=46.835;MAF_USDA=31.25
NC_035086.1	27520360	.	A	T	.	.	MAF_INRAE=11.667;MAF_USDA=8.333
NC_035086.1	27520394	.	T	C	.	.	MAF_INRAE=50.0;MAF_USDA=29.412
NC_035086.1	27520397	.	T	C	.	.	MAF_INRAE=40.833;MAF_USDA=32.941
NC_035086.1	27520412	.	G	T	.	.	MAF_INRAE=48.734;MAF_USDA=26.471
NC_035086.1	27520661	.	T	C	.	.	MAF_INRAE=46.203;MAF_USDA=28.235
NC_035086.1	27520697	.	G	A	.	.	MAF_INRAE=10.0;MAF_USDA=26.471
NC_035086.1	27520726	.	G	A	.	.	MAF_INRAE=46.203;MAF_USDA=28.235
NC_035086.1	27520739	.	T	C	.	.	MAF_USDA=4.118
NC_035086.1	27520957	.	A	G	.	.	MAF_USDA=8.197
NC_035086.1	27521029	.	A	C	.	.	MAF_USDA=2.353
NC_035086.1	27521038	.	G	A	.	.	MAF_USDA=4.918
NC_035086.1	27521048	.	C	A	.	.	MAF_USDA=8.197
NC_035086.1	27521063	.	T	G	.	.	MAF_INRAE=44.937;MAF_USDA=21.176
NC_035086.1	27521231	.	G	A	.	.	MAF_INRAE=10.0;MAF_USDA=3.279
NC_035086.1	27521360	.	C	A	.	.	MAF_USDA=4.118
NC_035086.1	27521459	.	G	A	.	.	MAF_USDA=4.118
NC_035086.1	27521511	.	C	A	.	.	MAF_USDA=33.333
NC_035086.1	27521546	.	T	A	.	.	MAF_USDA=4.098
NC_035086.1	27521614	.	C	G	.	.	MAF_USDA=2.459
NC_035086.1	27521728	.	A	C	.	.	MAF_USDA=7.059
NC_035086.1	27521765	.	T	G	.	.	MAF_USDA=6.557
NC_035086.1	27521901	.	T	C	.	.	MAF_INRAE=22.152;MAF_USDA=4.706
NC_035086.1	27521988	.	G	A	.	.	MAF_USDA=3.279
NC_035086.1	27522024	.	G	C	.	.	MAF_USDA=2.353
NC_035086.1	27522146	.	T	A	.	.	MAF_USDA=2.083
NC_035086.1	27522205	.	C	A	.	.	MAF_USDA=8.197
NC_035086.1	27522321	.	C	T	.	.	MAF_USDA=3.279
NC_035086.1	27522377	.	A	C	.	.	MAF_INRAE=15.789;MAF_USDA=6.471
NC_035086.1	27522391	.	C	T	.	.	MAF_USDA=2.459
NC_035086.1	27522405	.	A	G	.	.	MAF_USDA=3.279
NC_035086.1	27522410	.	C	A	.	.	MAF_INRAE=46.203;MAF_USDA=48.824
NC_035086.1	27522412	.	G	T,A	.	.	MAF_INRAE=10.0;MAF_USDA=6.25
NC_035086.1	27522421	.	T	A	.	.	MAF_USDA=4.098
NC_035086.1	27522477	.	A	G	.	.	MAF_INRAE=5.263;MAF_USDA=1.639
NC_035086.1	27522617	.	T	C	.	.	MAF_INRAE=46.203;MAF_USDA=35.294
NC_035086.1	27522618	.	A	G	.	.	MAF_USDA=4.118
NC_035086.1	27522623	.	G	A	.	.	MAF_USDA=8.197
NC_035086.1	27522671	.	C	A	.	.	MAF_USDA=13.529
NC_035086.1	27522687	.	C	G	.	.	MAF_USDA=25.0
NC_035086.1	27522689	.	A	G	.	.	MAF_USDA=25.0
NC_035086.1	27522691	.	A	C	.	.	MAF_USDA=20.833
NC_035086.1	27522744	.	G	T	.	.	MAF_USDA=1.639
NC_035086.1	27522748	.	G	A	.	.	MAF_INRAE=47.468;MAF_USDA=44.118
NC_035086.1	27522979	.	A	G	.	.	MAF_USDA=14.754
NC_035086.1	27523007	.	G	T	.	.	MAF_INRAE=47.468;MAF_USDA=44.706
NC_035086.1	27523057	.	A	G	.	.	MAF_INRAE=47.468;MAF_USDA=36.471
NC_035086.1	27523126	.	G	T	.	.	MAF_USDA=3.279
NC_035086.1	27523159	.	T	C	.	.	MAF_USDA=1.639
NC_035086.1	27523248	.	A	T	.	.	MAF_USDA=8.197
NC_035086.1	27523255	.	C	T	.	.	MAF_USDA=8.197
NC_035086.1	27523313	.	C	T	.	.	MAF_INRAE=22.152;MAF_USDA=5.882
NC_035086.1	27523392	.	A	G	.	.	MAF_INRAE=10.0;MAF_USDA=24.706
NC_035086.1	27523435	.	C	T	.	.	MAF_INRAE=5.263;MAF_USDA=18.852
NC_035086.1	27523498	.	A	G	.	.	MAF_INRAE=47.468;MAF_USDA=28.235
NC_035086.1	27523506	.	G	T	.	.	MAF_USDA=7.377
NC_035086.1	27523526	.	A	G	.	.	MAF_INRAE=48.734;MAF_USDA=33.333
NC_035086.1	27523673	.	A	T	.	.	MAF_INRAE=47.468;MAF_USDA=46.471
NC_035086.1	27523701	.	C	T	.	.	MAF_USDA=5.882
NC_035086.1	27523832	.	C	G	.	.	MAF_INRAE=45.57;MAF_USDA=29.412
NC_035086.1	27523833	.	C	A	.	.	MAF_INRAE=36.667;MAF_USDA=29.412
NC_035086.1	27524086	.	A	T	.	.	MAF_INRAE=15.0;MAF_USDA=3.279
NC_035086.1	27524087	.	A	T	.	.	MAF_INRAE=15.0;MAF_USDA=3.279
NC_035086.1	27524094	.	G	A	.	.	MAF_USDA=3.279
NC_035086.1	27524175	.	C	T	.	.	MAF_INRAE=43.671;MAF_USDA=27.381
NC_035086.1	27524312	.	T	G	.	.	MAF_USDA=3.279
NC_035086.1	27524365	.	A	G	.	.	MAF_USDA=10.656
NC_035086.1	27524438	.	G	T	.	.	MAF_INRAE=29.747;MAF_USDA=9.016
NC_035086.1	27524478	.	A	G	.	.	MAF_INRAE=45.57;MAF_USDA=18.033
NC_035086.1	27524568	.	C	A	.	.	MAF_USDA=5.882
NC_035086.1	27524728	.	C	T	.	.	MAF_USDA=11.475
NC_035086.1	27524730	.	T	G	.	.	MAF_USDA=3.279
NC_035086.1	27524796	.	G	A	.	.	MAF_USDA=2.941
NC_035086.1	27524885	.	G	T	.	.	MAF_INRAE=15.19;MAF_USDA=9.412
NC_035086.1	27524893	.	T	A	.	.	MAF_INRAE=44.937;MAF_USDA=27.647
NC_035086.1	27524897	.	A	C	.	.	MAF_USDA=7.059
NC_035086.1	27524905	.	A	C	.	.	MAF_USDA=7.377
NC_035086.1	27524986	.	C	T	.	.	MAF_USDA=10.714
NC_035086.1	27525017	.	T	C	.	.	MAF_USDA=4.098
NC_035086.1	27525049	.	C	T	.	.	MAF_INRAE=15.789;MAF_USDA=7.059
NC_035086.1	27525067	.	G	T	.	.	MAF_USDA=9.016
NC_035086.1	27525079	.	A	C	.	.	MAF_INRAE=45.57;MAF_USDA=21.765
NC_035086.1	27525198	.	A	G	.	.	MAF_USDA=2.459
NC_035086.1	27525204	.	T	G	.	.	MAF_USDA=2.459
NC_035086.1	27525205	.	T	C	.	.	MAF_USDA=2.459
NC_035086.1	27525216	.	T	C	.	.	MAF_USDA=2.459
NC_035086.1	27525217	.	T	A	.	.	MAF_USDA=2.459
NC_035086.1	27525238	.	C	G	.	.	MAF_USDA=4.098
NC_035086.1	27525239	.	C	G	.	.	MAF_USDA=4.098
NC_035086.1	27525242	.	G	T	.	.	MAF_USDA=4.098
NC_035086.1	27525247	.	T	C	.	.	MAF_USDA=4.098
NC_035086.1	27525259	.	A	C	.	.	MAF_USDA=4.098
NC_035086.1	27525314	.	G	A	.	.	MAF_USDA=4.098
NC_035086.1	27525322	.	C	T	.	.	MAF_INRAE=15.19;MAF_USDA=21.176
NC_035086.1	27525402	.	C	T	.	.	MAF_INRAE=46.835;MAF_USDA=21.765
NC_035086.1	27525616	.	G	T	.	.	MAF_USDA=8.824
NC_035086.1	27525639	.	T	A	.	.	MAF_USDA=2.083
NC_035086.1	27525760	.	G	A	.	.	MAF_USDA=3.279
NC_035086.1	27525791	.	C	A	.	.	MAF_USDA=5.294
NC_035086.1	27525914	.	A	G	.	.	MAF_INRAE=38.608;MAF_USDA=47.059
NC_035086.1	27525966	.	A	T	.	.	MAF_USDA=4.706
NC_035086.1	27525982	.	A	G	.	.	MAF_USDA=10.0
NC_035086.1	27526032	.	C	T	.	.	MAF_USDA=9.412
NC_035086.1	27526088	.	G	C	.	.	MAF_USDA=8.235
NC_035086.1	27526263	.	G	A	.	.	MAF_INRAE=36.709;MAF_USDA=13.529
NC_035086.1	27526337	.	T	G	.	.	MAF_INRAE=46.203
NC_035086.1	27526397	.	G	C	.	.	MAF_USDA=15.294
NC_035086.1	27526401	.	T	G	.	.	MAF_USDA=22.917
NC_035086.1	27526404	.	G	C	.	.	MAF_INRAE=15.19
NC_035086.1	27526407	.	T	G	.	.	MAF_USDA=22.917
NC_035086.1	27526414	.	G	A	.	.	MAF_USDA=15.882
NC_035086.1	27526437	.	C	G	.	.	MAF_INRAE=46.203
NC_035086.1	27526439	.	G	A	.	.	MAF_INRAE=15.0;MAF_USDA=8.824
NC_035086.1	27526441	.	T	C	.	.	MAF_INRAE=15.0;MAF_USDA=7.647
NC_035086.1	27526442	.	G	A	.	.	MAF_USDA=2.459
NC_035086.1	27526464	.	T	C	.	.	MAF_USDA=3.279
NC_035086.1	27526517	.	C	T	.	.	MAF_INRAE=38.333
NC_035086.1	27526634	.	T	A	.	.	MAF_USDA=3.279
NC_035086.1	27526667	.	T	G	.	.	MAF_USDA=9.412
NC_035086.1	27526732	.	A	G	.	.	MAF_USDA=2.459
NC_035086.1	27526737	.	G	A	.	.	MAF_INRAE=28.481;MAF_USDA=9.016
NC_035086.1	27526782	.	A	C	.	.	MAF_INRAE=10.0;MAF_USDA=20.588
NC_035086.1	27526905	.	C	A	.	.	MAF_INRAE=46.203;MAF_USDA=43.75
NC_035086.1	27526955	.	G	T	.	.	MAF_INRAE=46.203;MAF_USDA=47.647
NC_035086.1	27526962	.	A	C	.	.	MAF_USDA=1.639
NC_035086.1	27526968	.	A	T	.	.	MAF_USDA=2.459
NC_035086.1	27526970	.	G	T	.	.	MAF_USDA=2.459
NC_035086.1	27527132	.	G	A	.	.	MAF_INRAE=46.203;MAF_USDA=31.176
NC_035086.1	27527150	.	G	A	.	.	MAF_USDA=7.647
NC_035086.1	27527163	.	A	G	.	.	MAF_INRAE=5.263;MAF_USDA=5.738
NC_035086.1	27527216	.	G	T	.	.	MAF_USDA=7.059
NC_035086.1	27527254	.	A	T	.	.	MAF_INRAE=29.747;MAF_USDA=9.836
NC_035086.1	27527279	.	T	C	.	.	MAF_USDA=10.588
NC_035086.1	27527328	.	T	C	.	.	MAF_USDA=2.459
NC_035086.1	27527389	.	C	A	.	.	MAF_USDA=7.059
NC_035086.1	27527430	.	G	T	.	.	MAF_USDA=1.639
NC_035086.1	27527485	.	C	T	.	.	MAF_USDA=3.279
NC_035086.1	27527600	.	G	A	.	.	MAF_INRAE=29.747;MAF_USDA=7.377
NC_035086.1	27527633	.	C	T	.	.	MAF_INRAE=45.57;MAF_USDA=38.824
NC_035086.1	27527655	.	G	A	.	.	MAF_USDA=1.639
NC_035086.1	27527659	.	C	T	.	.	MAF_INRAE=9.494;MAF_USDA=9.412
NC_035086.1	27527709	.	C	A	.	.	MAF_INRAE=10.0;MAF_USDA=20.0
NC_035086.1	27527758	.	G	A	.	.	MAF_INRAE=5.263;MAF_USDA=21.765
NC_035086.1	27527799	.	C	T	.	.	MAF_USDA=3.279
NC_035086.1	27527874	.	G	T	.	.	MAF_USDA=1.639
NC_035086.1	27527941	.	G	C	.	.	MAF_INRAE=45.57;MAF_USDA=35.294
NC_035086.1	27527962	.	T	C	.	.	MAF_INRAE=8.861;MAF_USDA=40.588
NC_035086.1	27528019	.	T	G	.	.	MAF_INRAE=9.494;MAF_USDA=41.176
NC_035086.1	27528035	.	G	A	.	.	MAF_USDA=2.459
NC_035086.1	27528216	.	T	C	.	.	MAF_USDA=3.529
NC_035086.1	27528389	.	C	T	.	.	MAF_INRAE=10.0;MAF_USDA=11.176
NC_035086.1	27528498	.	T	C	.	.	MAF_USDA=3.279
NC_035086.1	27528499	.	G	T	.	.	MAF_USDA=3.279
NC_035086.1	27528533	.	C	T	.	.	MAF_INRAE=10.0;MAF_USDA=11.176
NC_035086.1	27528616	.	T	A	.	.	MAF_INRAE=8.861;MAF_USDA=46.471
NC_035086.1	27528649	.	C	A	.	.	MAF_USDA=3.529
NC_035086.1	27528650	.	A	T	.	.	MAF_USDA=3.529
NC_035086.1	27528736	.	A	T	.	.	MAF_USDA=10.0
NC_035086.1	27528975	.	A	C	.	.	MAF_USDA=2.459
NC_035086.1	27529002	.	A	G	.	.	MAF_INRAE=10.833;MAF_USDA=4.706
NC_035086.1	27529093	.	G	T	.	.	MAF_INRAE=5.263;MAF_USDA=9.836
NC_035086.1	27529131	.	G	A	.	.	MAF_INRAE=10.0;MAF_USDA=20.0
NC_035086.1	27529144	.	A	G	.	.	MAF_INRAE=10.0;MAF_USDA=20.588
NC_035086.1	27529161	.	A	T	.	.	MAF_USDA=9.016
NC_035086.1	27529175	.	C	A	.	.	MAF_INRAE=12.025;MAF_USDA=44.706
NC_035086.1	27529218	.	T	C	.	.	MAF_USDA=3.529
NC_035086.1	27529264	.	A	T	.	.	MAF_INRAE=15.789;MAF_USDA=18.75
NC_035086.1	27529286	.	C	T	.	.	MAF_USDA=6.25
NC_035086.1	27529321	.	G	T	.	.	MAF_INRAE=29.747;MAF_USDA=9.016
NC_035086.1	27529560	.	A	G	.	.	MAF_USDA=7.647
NC_035086.1	27529576	.	C	G	.	.	MAF_INRAE=10.0;MAF_USDA=15.294
NC_035086.1	27529672	.	C	T	.	.	MAF_INRAE=22.785;MAF_USDA=8.197
NC_035086.1	27529701	.	T	A	.	.	MAF_USDA=7.647
NC_035086.1	27529712	.	A	G	.	.	MAF_USDA=3.279
NC_035086.1	27529775	.	C	A	.	.	MAF_USDA=6.25
NC_035086.1	27529808	.	A	G	.	.	MAF_INRAE=13.291;MAF_USDA=2.941
NC_035086.1	27529812	.	G	A	.	.	MAF_USDA=8.235
NC_035086.1	27529822	.	T	G	.	.	MAF_USDA=5.294
NC_035086.1	27529829	.	T	G	.	.	MAF_INRAE=9.494;MAF_USDA=5.882
NC_035086.1	27529900	.	A	T	.	.	MAF_USDA=10.656
NC_035086.1	27529922	.	T	C	.	.	MAF_INRAE=22.785;MAF_USDA=11.765
NC_035086.1	27530043	.	C	A	.	.	MAF_INRAE=47.468;MAF_USDA=37.059
NC_035086.1	27530070	.	G	A	.	.	MAF_USDA=2.083
NC_035086.1	27530112	.	C	A	.	.	MAF_INRAE=29.747;MAF_USDA=9.016
NC_035086.1	27530175	.	A	C	.	.	MAF_USDA=3.279
NC_035086.1	27530496	.	T	C	.	.	MAF_INRAE=10.0;MAF_USDA=14.706
NC_035086.1	27530531	.	T	C	.	.	MAF_INRAE=29.747;MAF_USDA=8.235
NC_035086.1	27530631	.	C	T	.	.	MAF_INRAE=29.747;MAF_USDA=9.016
NC_035086.1	27530688	.	T	A	.	.	MAF_USDA=1.639
NC_035086.1	27530753	.	C	T	.	.	MAF_USDA=9.836
NC_035086.1	27530993	.	C	A	.	.	MAF_USDA=1.639
NC_035086.1	27531046	.	G	T	.	.	MAF_INRAE=38.608;MAF_USDA=18.824
NC_035086.1	27531047	.	C	T	.	.	MAF_INRAE=29.167;MAF_USDA=18.824
NC_035086.1	27531074	.	G	T	.	.	MAF_USDA=1.176
NC_035086.1	27531170	.	T	C	.	.	MAF_USDA=3.529
NC_035086.1	27531227	.	G	C	.	.	MAF_USDA=9.836
NC_035086.1	27531278	.	G	T	.	.	MAF_USDA=6.557
NC_035086.1	27531370	.	C	T	.	.	MAF_USDA=6.557
NC_035086.1	27531503	.	G	T	.	.	MAF_INRAE=12.658;MAF_USDA=4.706
NC_035086.1	27531642	.	G	T	.	.	MAF_USDA=2.5
NC_035086.1	27531670	.	A	G	.	.	MAF_USDA=9.322
NC_035086.1	27531721	.	G	A	.	.	MAF_INRAE=48.333;MAF_USDA=40.0
NC_035086.1	27531812	.	A	G	.	.	MAF_USDA=10.656
NC_035086.1	27531876	.	C	T	.	.	MAF_INRAE=46.203;MAF_USDA=40.0
NC_035086.1	27531990	.	A	G	.	.	MAF_USDA=6.25
NC_035086.1	27532012	.	C	T	.	.	MAF_INRAE=40.506;MAF_USDA=40.588
NC_035086.1	27532027	.	A	T	.	.	MAF_USDA=6.25
NC_035086.1	27532078	.	T	A	.	.	MAF_USDA=1.639
NC_035086.1	27532082	.	T	A	.	.	MAF_USDA=1.639
NC_035086.1	27532176	.	C	T	.	.	MAF_USDA=1.639
NC_035086.1	27532199	.	A	G	.	.	MAF_USDA=1.639
NC_035086.1	27532206	.	A	G	.	.	MAF_USDA=1.639
NC_035086.1	27532224	.	T	A	.	.	MAF_USDA=2.459
NC_035086.1	27532240	.	T	C	.	.	MAF_INRAE=46.203;MAF_USDA=38.235
NC_035086.1	27532251	.	C	T	.	.	MAF_USDA=2.459
NC_035086.1	27532270	.	G	T	.	.	MAF_INRAE=46.203;MAF_USDA=34.118
NC_035086.1	27532280	.	C	T	.	.	MAF_INRAE=29.747;MAF_USDA=8.333
NC_035086.1	27532403	.	T	C	.	.	MAF_USDA=6.25
NC_035086.1	27532494	.	C	A	.	.	MAF_INRAE=25.0;MAF_USDA=20.588
NC_035086.1	27532534	.	C	G	.	.	MAF_USDA=3.529
NC_035086.1	27532702	.	C	T	.	.	MAF_USDA=18.75
NC_035086.1	27532713	.	G	A	.	.	MAF_USDA=18.75
NC_035086.1	27532718	.	C	T	.	.	MAF_INRAE=47.368;MAF_USDA=11.176
NC_035086.1	27532770	.	G	A	.	.	MAF_USDA=3.279
NC_035086.1	27532892	.	T	C	.	.	MAF_USDA=1.639
NC_035086.1	27532904	.	A	G	.	.	MAF_INRAE=50.0;MAF_USDA=42.941
NC_035086.1	27532946	.	A	T	.	.	MAF_USDA=1.639
NC_035086.1	27532975	.	C	T	.	.	MAF_USDA=9.412
NC_035086.1	27533028	.	G	A	.	.	MAF_USDA=4.706
NC_035086.1	27533084	.	A	C	.	.	MAF_USDA=4.167
NC_035086.1	27533122	.	A	C	.	.	MAF_INRAE=37.975
NC_035086.1	27533223	.	C	T	.	.	MAF_USDA=13.115
NC_035086.1	27533230	.	A	C	.	.	MAF_INRAE=9.167
NC_035086.1	27533258	.	T	C	.	.	MAF_USDA=6.25
NC_035086.1	27533312	.	T	C	.	.	MAF_INRAE=24.051;MAF_USDA=20.0
NC_035086.1	27533352	.	G	A	.	.	MAF_USDA=2.5
NC_035086.1	27533436	.	A	G	.	.	MAF_INRAE=15.0
NC_035086.1	27533473	.	C	A	.	.	MAF_USDA=6.25
NC_035086.1	27533489	.	T	A	.	.	MAF_USDA=6.25
NC_035086.1	27533702	.	A	C	.	.	MAF_INRAE=10.127;MAF_USDA=29.167
NC_035086.1	27533831	.	A	G	.	.	MAF_INRAE=20.886;MAF_USDA=16.667
NC_035086.1	27533899	.	A	G	.	.	MAF_USDA=13.115
NC_035086.1	27533909	.	A	G	.	.	MAF_USDA=3.279
NC_035086.1	27533918	.	C	A	.	.	MAF_USDA=7.059
NC_035086.1	27533955	.	G	T	.	.	MAF_INRAE=22.152;MAF_USDA=11.176
NC_035086.1	27533997	.	G	A	.	.	MAF_INRAE=9.167;MAF_USDA=14.583
NC_035086.1	27534012	.	A	C	.	.	MAF_USDA=2.083
NC_035086.1	27534031	.	G	A	.	.	MAF_USDA=2.083
NC_035086.1	27534038	.	A	G	.	.	MAF_INRAE=9.167;MAF_USDA=14.583
NC_035086.1	27534042	.	T	A	.	.	MAF_INRAE=9.167;MAF_USDA=14.583
NC_035086.1	27534049	.	G	T	.	.	MAF_USDA=2.353
NC_035086.1	27534172	.	T	C	.	.	MAF_USDA=1.639
NC_035086.1	27534184	.	G	A	.	.	MAF_INRAE=13.291;MAF_USDA=2.941
NC_035086.1	27534210	.	T	A	.	.	MAF_USDA=3.279
NC_035086.1	27534407	.	C	A	.	.	MAF_INRAE=10.0;MAF_USDA=7.059
NC_035086.1	27534454	.	C	A	.	.	MAF_USDA=2.459
NC_035086.1	27534469	.	C	T	.	.	MAF_USDA=5.294
NC_035086.1	27534495	.	T	A	.	.	MAF_USDA=2.5
NC_035086.1	27534500	.	T	C	.	.	MAF_INRAE=10.0;MAF_USDA=2.5
NC_035086.1	27534713	.	C	T	.	.	MAF_USDA=3.279
NC_035086.1	27534759	.	G	T	.	.	MAF_USDA=6.25
NC_035086.1	27534950	.	A	G	.	.	MAF_USDA=2.459
NC_035086.1	27534951	.	C	T	.	.	MAF_INRAE=25.0;MAF_USDA=10.0
NC_035086.1	27534991	.	TC	TT	.	.	MAF_USDA=22.917
NC_035086.1	27535010	.	G	T	.	.	MAF_USDA=4.098
NC_035086.1	27535023	.	T	G	.	.	MAF_INRAE=10.127;MAF_USDA=41.765
NC_035086.1	27535080	.	A	G	.	.	MAF_INRAE=2.5;MAF_USDA=2.459
NC_035086.1	27535111	.	G	T	.	.	MAF_USDA=1.639
NC_035086.1	27535116	.	C	A	.	.	MAF_USDA=4.098
NC_035086.1	27535117	.	A	T	.	.	MAF_USDA=4.098
NC_035086.1	27535125	.	A	T	.	.	MAF_INRAE=21.053;MAF_USDA=14.706
NC_035086.1	27535266	.	A	G	.	.	MAF_USDA=4.167
NC_035086.1	27535292	.	G	T	.	.	MAF_INRAE=10.0;MAF_USDA=10.833
NC_035086.1	27535343	.	G	A	.	.	MAF_INRAE=15.789;MAF_USDA=41.667
NC_035086.1	27535345	.	A	T	.	.	MAF_USDA=41.667
NC_035086.1	27535346	.	C	A	.	.	MAF_USDA=41.667
NC_035086.1	27535480	.	G	C	.	.	MAF_INRAE=15.789;MAF_USDA=43.529
NC_035086.1	27535567	.	A	G	.	.	MAF_USDA=1.639
NC_035086.1	27535604	.	T	A	.	.	MAF_INRAE=13.291
NC_035086.1	27535605	.	A	T	.	.	MAF_INRAE=15.789
NC_035086.1	27535606	.	A	T	.	.	MAF_USDA=20.69
NC_035086.1	27535610	.	T	G	.	.	MAF_INRAE=13.291;MAF_USDA=19.88
NC_035086.1	27535611	.	T	G	.	.	MAF_INRAE=13.333
NC_035086.1	27535739	.	G	A	.	.	MAF_INRAE=15.789;MAF_USDA=41.176
NC_035086.1	27535802	.	T	G	.	.	MAF_INRAE=15.789;MAF_USDA=43.75
NC_035086.1	27535807	.	G	A	.	.	MAF_INRAE=6.667
NC_035086.1	27535812	.	A	G	.	.	MAF_INRAE=6.667
NC_035086.1	27535815	.	A	G	.	.	MAF_INRAE=6.667
NC_035086.1	27535853	.	C	A	.	.	MAF_INRAE=15.789;MAF_USDA=45.833
NC_035086.1	27535924	.	T	A	.	.	MAF_USDA=38.824
NC_035086.1	27535944	.	C	A	.	.	MAF_USDA=37.059
NC_035086.1	27536019	.	A	G	.	.	MAF_USDA=11.765
NC_035086.1	27536041	.	G	C	.	.	MAF_INRAE=5.263;MAF_USDA=2.083
NC_035086.1	27536054	.	A	G	.	.	MAF_USDA=2.459
NC_035086.1	27536055	.	C	T	.	.	MAF_USDA=1.639
NC_035086.1	27536069	.	T	C	.	.	MAF_INRAE=7.595;MAF_USDA=6.557
NC_035086.1	27536100	.	G	C	.	.	MAF_INRAE=11.392;MAF_USDA=7.647
NC_035086.1	27536126	.	C	T	.	.	MAF_USDA=3.279
NC_035086.1	27536128	.	A	T	.	.	MAF_INRAE=15.789;MAF_USDA=42.353
NC_035086.1	27536142	.	T	G	.	.	MAF_USDA=4.706
NC_035086.1	27536325	.	C	T	.	.	MAF_USDA=3.279
NC_035086.1	27536336	.	A	T	.	.	MAF_USDA=3.279
NC_035086.1	27536365	.	C	G	.	.	MAF_USDA=3.279
NC_035086.1	27536382	.	T	A	.	.	MAF_USDA=43.529
NC_035086.1	27536448	.	G	T	.	.	MAF_USDA=4.098
NC_035086.1	27536449	.	C	T	.	.	MAF_USDA=41.667
NC_035086.1	27536473	.	G	A	.	.	MAF_USDA=3.279
NC_035086.1	27536505	.	G	T	.	.	MAF_USDA=2.459
NC_035086.1	27536540	.	T	G	.	.	MAF_USDA=10.588
NC_035086.1	27536634	.	G	A	.	.	MAF_INRAE=45.0;MAF_USDA=15.882
NC_035086.1	27536638	.	G	A	.	.	MAF_INRAE=10.0
NC_035086.1	27536643	.	A	G	.	.	MAF_USDA=42.353
NC_035086.1	27536668	.	A	T	.	.	MAF_USDA=42.941
NC_035086.1	27536695	.	G	T	.	.	MAF_USDA=3.279
NC_035086.1	27536730	.	G	T	.	.	MAF_USDA=39.583
NC_035086.1	27536753	.	C	G	.	.	MAF_USDA=43.452
NC_035086.1	27536762	.	A	G	.	.	MAF_USDA=11.667
NC_035086.1	27536788	.	C	T	.	.	MAF_INRAE=45.0;MAF_USDA=14.706
NC_035086.1	27536952	.	G	A	.	.	MAF_USDA=4.098
NC_035086.1	27536995	.	A	C	.	.	MAF_USDA=39.583
NC_035086.1	27537013	.	T	C	.	.	MAF_USDA=41.667
NC_035086.1	27537019	.	G	T	.	.	MAF_USDA=41.667
NC_035086.1	27537047	.	C	T	.	.	MAF_USDA=5.738
NC_035086.1	27537048	.	T	A	.	.	MAF_USDA=1.639
NC_035086.1	27537088	.	T	A	.	.	MAF_USDA=2.459
NC_035086.1	27537149	.	G	C	.	.	MAF_USDA=45.833
NC_035086.1	27537168	.	A	T	.	.	MAF_USDA=25.0
NC_035086.1	27537268	.	A	T	.	.	MAF_USDA=5.085
NC_035086.1	27537292	.	C	T	.	.	MAF_USDA=4.237
NC_035086.1	27537340	.	C	T	.	.	MAF_USDA=45.833
NC_035086.1	27537345	.	T	G	.	.	MAF_USDA=45.652
NC_035086.1	27537384	.	A	G	.	.	MAF_USDA=47.917
NC_035086.1	27537408	.	T	A	.	.	MAF_USDA=47.917
NC_035086.1	27537441	.	G	A	.	.	MAF_USDA=4.167
NC_035086.1	27537511	.	A	C	.	.	MAF_USDA=41.667
NC_035086.1	27537802	.	G	A	.	.	MAF_USDA=8.824
NC_035086.1	27537858	.	G	A	.	.	MAF_USDA=3.279
NC_035086.1	27537891	.	T	A	.	.	MAF_INRAE=15.789;MAF_USDA=45.833
NC_035086.1	27537968	.	C	G	.	.	MAF_INRAE=15.833
NC_035086.1	27538036	.	T	G	.	.	MAF_USDA=3.279
NC_035086.1	27538048	.	G	A	.	.	MAF_USDA=10.0
NC_035086.1	27538051	.	G	A	.	.	MAF_INRAE=35.443;MAF_USDA=15.294
NC_035086.1	27538101	.	G	T	.	.	MAF_INRAE=13.158;MAF_USDA=41.765
NC_035086.1	27538103	.	G	T	.	.	MAF_USDA=5.294
NC_035086.1	27538140	.	C	G	.	.	MAF_INRAE=13.158;MAF_USDA=11.176
NC_035086.1	27538174	.	G	C	.	.	MAF_USDA=1.695
NC_035086.1	27538286	.	G	A	.	.	MAF_USDA=2.5
NC_035086.1	27538298	.	G	A	.	.	MAF_USDA=8.929
NC_035086.1	27538333	.	G	T	.	.	MAF_INRAE=15.789;MAF_USDA=40.588
NC_035086.1	27538402	.	A	G	.	.	MAF_USDA=3.333
NC_035086.1	27538412	.	G	T	.	.	MAF_INRAE=15.789;MAF_USDA=38.69
NC_035086.1	27538482	.	T	C	.	.	MAF_INRAE=15.789;MAF_USDA=38.235
NC_035086.1	27538486	.	C	G	.	.	MAF_USDA=40.0
NC_035086.1	27538598	.	G	A	.	.	MAF_USDA=6.667
NC_035086.1	27538621	.	T	G	.	.	MAF_INRAE=26.316
NC_035086.1	27538704	.	C	T	.	.	MAF_INRAE=15.789;MAF_USDA=50.0
NC_035086.1	27538927	.	G	T	.	.	MAF_INRAE=15.789;MAF_USDA=42.353
NC_035086.1	27538932	.	C	T	.	.	MAF_USDA=8.824
NC_035086.1	27538965	.	G	T	.	.	MAF_USDA=2.459
NC_035086.1	27538966	.	G	T	.	.	MAF_USDA=2.459
NC_035086.1	27539007	.	A	C	.	.	MAF_INRAE=15.789;MAF_USDA=42.353
NC_035086.1	27539018	.	G	T	.	.	MAF_INRAE=15.789;MAF_USDA=10.588
NC_035086.1	27539034	.	A	T	.	.	MAF_USDA=4.918
NC_035086.1	27539044	.	A	G	.	.	MAF_INRAE=15.789;MAF_USDA=42.941
NC_035086.1	27539053	.	G	A	.	.	MAF_USDA=2.083
NC_035086.1	27539069	.	A	T	.	.	MAF_USDA=4.167
NC_035086.1	27539072	.	A	G	.	.	MAF_USDA=4.167
NC_035086.1	27539077	.	C	T	.	.	MAF_USDA=4.167
NC_035086.1	27539088	.	G	C	.	.	MAF_USDA=12.295
NC_035086.1	27539090	.	A	G	.	.	MAF_USDA=27.647
NC_035086.1	27539130	.	C	A	.	.	MAF_INRAE=5.263
NC_035086.1	27539206	.	T	G	.	.	MAF_INRAE=15.789;MAF_USDA=43.529
NC_035086.1	27539268	.	T	G	.	.	MAF_USDA=18.852
NC_035086.1	27539329	.	T	C	.	.	MAF_USDA=3.279
NC_035086.1	27539341	.	G	T	.	.	MAF_INRAE=15.789;MAF_USDA=46.471
NC_035086.1	27539438	.	C	T	.	.	MAF_USDA=2.459
NC_035086.1	27539500	.	C	A	.	.	MAF_USDA=3.529
NC_035086.1	27539528	.	C	T	.	.	MAF_USDA=9.412
NC_035086.1	27539541	.	G	A	.	.	MAF_USDA=3.279
NC_035086.1	27539750	.	A	G	.	.	MAF_USDA=4.167
NC_035086.1	27539752	.	C	T	.	.	MAF_USDA=6.25
NC_035086.1	27539815	.	A	T	.	.	MAF_INRAE=15.0;MAF_USDA=4.918
NC_035086.1	27539829	.	G	A	.	.	MAF_USDA=2.459
NC_035086.1	27539851	.	T	G	.	.	MAF_INRAE=15.789;MAF_USDA=41.765
NC_035086.1	27539887	.	T	A	.	.	MAF_USDA=15.294
NC_035086.1	27540004	.	G	A	.	.	MAF_INRAE=15.0;MAF_USDA=5.932
NC_035086.1	27540053	.	G	A	.	.	MAF_USDA=10.0
NC_035086.1	27540059	.	G	A	.	.	MAF_USDA=6.557
NC_035086.1	27540075	.	C	T	.	.	MAF_USDA=3.279
NC_035086.1	27540077	.	G	A	.	.	MAF_INRAE=24.684;MAF_USDA=15.294
NC_035086.1	27540078	.	A	G	.	.	MAF_INRAE=15.789;MAF_USDA=39.412
NC_035086.1	27540100	.	C	T	.	.	MAF_USDA=3.279
NC_035086.1	27540126	.	T	A	.	.	MAF_INRAE=24.684;MAF_USDA=13.529
NC_035086.1	27540132	.	C	T	.	.	MAF_INRAE=15.789;MAF_USDA=27.059
NC_035086.1	27540181	.	G	A	.	.	MAF_USDA=13.69
NC_035086.1	27540243	.	T	A	.	.	MAF_USDA=1.724
NC_035086.1	27540256	.	T	A	.	.	MAF_USDA=45.833
NC_035086.1	27540257	.	A	T	.	.	MAF_INRAE=13.333;MAF_USDA=4.31
NC_035086.1	27540284	.	G	A	.	.	MAF_USDA=11.585
NC_035086.1	27540289	.	G	A	.	.	MAF_USDA=18.103
NC_035086.1	27540302	.	C	A	.	.	MAF_USDA=47.917
NC_035086.1	27540325	.	A	G	.	.	MAF_USDA=47.917
NC_035086.1	27540861	.	G	T	.	.	MAF_USDA=9.016
NC_035086.1	27540934	.	G	A	.	.	MAF_USDA=8.235
NC_035086.1	27540956	.	A	G	.	.	MAF_INRAE=15.789;MAF_USDA=42.353
NC_035086.1	27541032	.	T	C	.	.	MAF_INRAE=15.789;MAF_USDA=41.765
NC_035086.1	27541073	.	T	C	.	.	MAF_INRAE=15.789;MAF_USDA=45.833
NC_035086.1	27541147	.	C	G	.	.	MAF_USDA=14.286
NC_035086.1	27541155	.	G	C	.	.	MAF_INRAE=5.263;MAF_USDA=1.639
NC_035086.1	27541160	.	C	G	.	.	MAF_INRAE=15.0;MAF_USDA=4.098
NC_035086.1	27541189	.	C	A	.	.	MAF_USDA=4.167
NC_035086.1	27541225	.	T	G	.	.	MAF_USDA=4.918
NC_035086.1	27541246	.	T	G	.	.	MAF_USDA=3.529
NC_035086.1	27541268	.	G	A	.	.	MAF_USDA=1.639
NC_035086.1	27541288	.	C	T	.	.	MAF_USDA=2.459
NC_035086.1	27541290	.	C	T	.	.	MAF_INRAE=15.0;MAF_USDA=4.918
NC_035086.1	27541314	.	C	A	.	.	MAF_INRAE=15.789;MAF_USDA=11.176
NC_035086.1	27541345	.	C	T	.	.	MAF_USDA=4.098
NC_035086.1	27541347	.	C	A	.	.	MAF_USDA=12.295
NC_035086.1	27541354	.	T	G	.	.	MAF_USDA=16.393
NC_035086.1	27541367	.	G	A	.	.	MAF_INRAE=3.333
NC_035086.1	27541379	.	A	G	.	.	MAF_INRAE=24.167
NC_035086.1	27541444	.	C	A	.	.	MAF_USDA=4.167
NC_035086.1	27541492	.	C	T	.	.	MAF_INRAE=15.789;MAF_USDA=41.176
NC_035086.1	27541501	.	C	T	.	.	MAF_INRAE=29.747;MAF_USDA=35.714
NC_035086.1	27541507	.	C	T	.	.	MAF_USDA=4.167
NC_035086.1	27541528	.	C	A	.	.	MAF_USDA=4.167
NC_035086.1	27541574	.	C	T	.	.	MAF_INRAE=22.785;MAF_USDA=8.333
NC_035086.1	27541580	.	A	T	.	.	MAF_INRAE=12.658;MAF_USDA=5.882
NC_035086.1	27541608	.	G	A	.	.	MAF_USDA=2.353
NC_035086.1	27541656	.	T	C	.	.	MAF_INRAE=15.789;MAF_USDA=10.0
NC_035086.1	27541664	.	G	A	.	.	MAF_INRAE=10.759;MAF_USDA=4.118
NC_035086.1	27541711	.	A	C	.	.	MAF_INRAE=15.789;MAF_USDA=41.765
NC_035086.1	27541798	.	A	G	.	.	MAF_INRAE=5.833;MAF_USDA=2.459
NC_035086.1	27541904	.	G	A	.	.	MAF_USDA=3.279
NC_035086.1	27541937	.	C	T	.	.	MAF_USDA=4.918
NC_035086.1	27541946	.	G	A	.	.	MAF_USDA=2.459
NC_035086.1	27541965	.	C	T	.	.	MAF_INRAE=50.0;MAF_USDA=44.118
NC_035086.1	27541966	.	G	A	.	.	MAF_INRAE=14.167;MAF_USDA=4.098
NC_035086.1	27541969	.	A	T	.	.	MAF_USDA=8.197
NC_035086.1	27542086	.	T	G	.	.	MAF_INRAE=35.443;MAF_USDA=21.765
NC_035086.1	27542102	.	C	G	.	.	MAF_USDA=4.706
NC_035086.1	27542122	.	A	T	.	.	MAF_INRAE=48.734;MAF_USDA=41.176
NC_035086.1	27542132	.	G	C	.	.	MAF_INRAE=48.734;MAF_USDA=40.0
NC_035086.1	27542165	.	G	C	.	.	MAF_USDA=1.639
NC_035086.1	27542166	.	G	A	.	.	MAF_INRAE=12.658;MAF_USDA=8.197
NC_035086.1	27542301	.	G	A	.	.	MAF_INRAE=46.203;MAF_USDA=14.706
NC_035086.1	27542393	.	C	A	.	.	MAF_USDA=10.656
NC_035086.1	27542451	.	G	T	.	.	MAF_INRAE=46.203;MAF_USDA=14.706
NC_035086.1	27542608	.	T	C	.	.	MAF_USDA=1.639
NC_035086.1	27542635	.	C	A	.	.	MAF_USDA=4.167
NC_035086.1	27542636	.	A	C	.	.	MAF_USDA=4.167
NC_035086.1	27542700	.	C	G	.	.	MAF_USDA=3.279
NC_035086.1	27542739	.	C	A	.	.	MAF_USDA=4.118
NC_035086.1	27542753	.	A	G	.	.	MAF_INRAE=38.608;MAF_USDA=41.765
NC_035086.1	27542831	.	C	T	.	.	MAF_INRAE=20.886;MAF_USDA=14.118
NC_035086.1	27542868	.	T	G	.	.	MAF_USDA=5.738
NC_035086.1	27542926	.	C	T	.	.	MAF_INRAE=15.19;MAF_USDA=23.529
NC_035086.1	27543045	.	T	C	.	.	MAF_INRAE=12.658;MAF_USDA=7.059
NC_035086.1	27543051	.	G	T	.	.	MAF_INRAE=15.0
NC_035086.1	27543052	.	A	G	.	.	MAF_USDA=7.059
NC_035086.1	27543082	.	C	T	.	.	MAF_INRAE=38.608;MAF_USDA=48.824
NC_035086.1	27543143	.	C	G	.	.	MAF_USDA=2.353
NC_035086.1	27543150	.	A	C	.	.	MAF_USDA=4.098
NC_035086.1	27543171	.	T	A	.	.	MAF_INRAE=38.608;MAF_USDA=40.0
NC_035086.1	27543183	.	C	A	.	.	MAF_USDA=2.459
NC_035086.1	27543214	.	G	C	.	.	MAF_INRAE=15.19;MAF_USDA=12.353
NC_035086.1	27543229	.	T	A	.	.	MAF_INRAE=15.789;MAF_USDA=6.471
NC_035086.1	27543230	.	A	T	.	.	MAF_USDA=7.377
NC_035086.1	27543265	.	T	C	.	.	MAF_USDA=3.529
NC_035086.1	27543328	.	T	A	.	.	MAF_INRAE=13.291;MAF_USDA=10.0
NC_035086.1	27543333	.	A	G	.	.	MAF_INRAE=38.608;MAF_USDA=27.059
NC_035086.1	27543360	.	C	T	.	.	MAF_INRAE=38.608;MAF_USDA=12.5
NC_035086.1	27543431	.	T	A	.	.	MAF_INRAE=38.608;MAF_USDA=40.0
NC_035086.1	27543475	.	T	G	.	.	MAF_INRAE=38.608;MAF_USDA=40.588
NC_035086.1	27543479	.	T	A	.	.	MAF_INRAE=45.833;MAF_USDA=40.588
NC_035086.1	27543506	.	A	G	.	.	MAF_INRAE=5.263
NC_035086.1	27543738	.	A	G	.	.	MAF_INRAE=38.608;MAF_USDA=42.353
NC_035086.1	27543773	.	A	C	.	.	MAF_INRAE=38.608
NC_035086.1	27543836	.	A	T	.	.	MAF_INRAE=38.608;MAF_USDA=40.588
NC_035086.1	27543889	.	C	T	.	.	MAF_USDA=4.706
NC_035086.1	27543897	.	A	C	.	.	MAF_INRAE=46.203;MAF_USDA=15.882
NC_035086.1	27543900	.	G	C	.	.	MAF_INRAE=45.833;MAF_USDA=41.765
NC_035086.1	27543923	.	G	T	.	.	MAF_USDA=14.118
NC_035086.1	27543953	.	T	C	.	.	MAF_INRAE=25.316;MAF_USDA=28.824
NC_035086.1	27543976	.	T	A	.	.	MAF_INRAE=24.684;MAF_USDA=14.118
NC_035086.1	27544010	.	A	T	.	.	MAF_USDA=2.459
NC_035086.1	27544058	.	G	T	.	.	MAF_USDA=2.459
NC_035086.1	27544059	.	G	C	.	.	MAF_USDA=4.918
NC_035086.1	27544127	.	G	A	.	.	MAF_INRAE=5.833;MAF_USDA=1.639
NC_035086.1	27544141	.	G	T	.	.	MAF_USDA=3.279
NC_035086.1	27544165	.	G	A	.	.	MAF_USDA=7.377
NC_035086.1	27544198	.	T	A	.	.	MAF_USDA=7.647
NC_035086.1	27544201	.	C	T	.	.	MAF_USDA=4.118
NC_035086.1	27544222	.	C	T	.	.	MAF_USDA=2.459
NC_035086.1	27544284	.	C	A	.	.	MAF_INRAE=22.785;MAF_USDA=7.647
NC_035086.1	27544357	.	G	A	.	.	MAF_USDA=14.754
NC_035086.1	27544369	.	G	A	.	.	MAF_INRAE=14.557;MAF_USDA=10.0
NC_035086.1	27544410	.	G	A	.	.	MAF_INRAE=12.658;MAF_USDA=25.882
NC_035086.1	27544469	.	C	T	.	.	MAF_INRAE=25.316;MAF_USDA=18.824
NC_035086.1	27544512	.	C	A	.	.	MAF_INRAE=13.291;MAF_USDA=11.176
NC_035086.1	27544580	.	C	A	.	.	MAF_USDA=8.333
NC_035086.1	27544615	.	A	G	.	.	MAF_USDA=4.098
NC_035086.1	27544652	.	G	T	.	.	MAF_INRAE=5.263;MAF_USDA=37.647
NC_035086.1	27544694	.	A	G	.	.	MAF_INRAE=5.833
NC_035086.1	27544752	.	A	C	.	.	MAF_INRAE=46.203;MAF_USDA=15.294
NC_035086.1	27544753	.	G	A	.	.	MAF_INRAE=4.167
NC_035086.1	27544803	.	G	A	.	.	MAF_USDA=6.471
NC_035086.1	27544982	.	A	G	.	.	MAF_USDA=30.0
NC_035086.1	27544984	.	G	T	.	.	MAF_USDA=30.588
NC_035086.1	27544988	.	G	C	.	.	MAF_USDA=39.412
NC_035086.1	27544996	.	C	T	.	.	MAF_USDA=7.377
NC_035086.1	27545016	.	C	T	.	.	MAF_USDA=33.333
NC_035086.1	27545032	.	T	C	.	.	MAF_USDA=4.918
NC_035086.1	27545052	.	C	T	.	.	MAF_USDA=2.459
NC_035086.1	27545061	.	G	A	.	.	MAF_USDA=15.294
NC_035086.1	27545062	.	C	T	.	.	MAF_USDA=5.738
NC_035086.1	27545064	.	C	T	.	.	MAF_INRAE=2.5;MAF_USDA=10.656
NC_035086.1	27545065	.	A	C	.	.	MAF_INRAE=2.5
NC_035086.1	27545096	.	G	C	.	.	MAF_USDA=10.656
NC_035086.1	27545165	.	C	T	.	.	MAF_USDA=4.098
NC_035086.1	27545172	.	C	T	.	.	MAF_USDA=6.25
NC_035086.1	27545191	.	C	A	.	.	MAF_USDA=2.459
NC_035086.1	27545262	.	G	A	.	.	MAF_USDA=5.738
NC_035086.1	27545335	.	C	T	.	.	MAF_USDA=2.459
NC_035086.1	27545420	.	G	A	.	.	MAF_USDA=4.167
NC_035086.1	27545422	.	A	C	.	.	MAF_USDA=4.167
NC_035086.1	27545509	.	C	T	.	.	MAF_USDA=3.279
NC_035086.1	27545564	.	T	A	.	.	MAF_INRAE=12.658;MAF_USDA=6.471
NC_035086.1	27545647	.	G	A	.	.	MAF_INRAE=13.291;MAF_USDA=3.529
NC_035086.1	27546295	.	C	G	.	.	MAF_USDA=4.167
NC_035086.1	27546362	.	G	A	.	.	MAF_USDA=1.667
NC_035086.1	27546426	.	A	T	.	.	MAF_USDA=2.459
NC_035086.1	27546447	.	G	A	.	.	MAF_INRAE=12.025;MAF_USDA=7.377
NC_035086.1	27546496	.	G	C	.	.	MAF_USDA=3.279
NC_035086.1	27546515	.	G	T	.	.	MAF_INRAE=13.291;MAF_USDA=3.529
NC_035086.1	27546520	.	C	T	.	.	MAF_USDA=3.279
NC_035086.1	27546522	.	G	C	.	.	MAF_INRAE=43.038;MAF_USDA=11.765
NC_035086.1	27546570	.	A	T	.	.	MAF_INRAE=43.038;MAF_USDA=11.176
NC_035086.1	27546643	.	C	T	.	.	MAF_INRAE=48.734;MAF_USDA=41.765
NC_035086.1	27546678	.	G	A	.	.	MAF_INRAE=15.789;MAF_USDA=9.412
NC_035086.1	27546741	.	A	G	.	.	MAF_USDA=4.706
NC_035086.1	27546769	.	C	T	.	.	MAF_USDA=18.235
NC_035086.1	27547005	.	A	C	.	.	MAF_USDA=8.197
NC_035086.1	27547086	.	G	A	.	.	MAF_USDA=4.167
NC_035086.1	27547135	.	C	T	.	.	MAF_USDA=1.639
NC_035086.1	27547147	.	T	C	.	.	MAF_USDA=2.941
NC_035086.1	27547197	.	G	A	.	.	MAF_USDA=6.557
NC_035086.1	27547208	.	G	T	.	.	MAF_USDA=3.279
NC_035086.1	27547209	.	G	C	.	.	MAF_USDA=3.279
NC_035086.1	27547216	.	G	A	.	.	MAF_USDA=1.639
NC_035086.1	27547459	.	A	G	.	.	MAF_USDA=2.5
NC_035086.1	27547480	.	T	A	.	.	MAF_USDA=1.667
NC_035086.1	27547492	.	G	A	.	.	MAF_INRAE=15.789;MAF_USDA=10.119
NC_035086.1	27547522	.	G	T	.	.	MAF_USDA=18.824
NC_035086.1	27547526	.	G	T	.	.	MAF_INRAE=15.789;MAF_USDA=10.0
NC_035086.1	27547585	.	A	C	.	.	MAF_USDA=2.459
NC_035086.1	27547757	.	A	C	.	.	MAF_USDA=4.167
NC_035086.1	27547880	.	G	C	.	.	MAF_USDA=1.639
NC_035086.1	27547949	.	G	A	.	.	MAF_USDA=3.529
NC_035086.1	27548017	.	T	C	.	.	MAF_USDA=21.765
NC_035086.1	27548062	.	C	T	.	.	MAF_USDA=3.279
NC_035086.1	27548097	.	T	C	.	.	MAF_INRAE=35.0
NC_035086.1	27548098	.	T	G	.	.	MAF_USDA=9.412
NC_035086.1	27548161	.	A	G	.	.	MAF_INRAE=37.975;MAF_USDA=21.765
NC_035086.1	27548181	.	T	C	.	.	MAF_USDA=3.279
NC_035086.1	27548220	.	C	T	.	.	MAF_INRAE=24.167
NC_035086.1	27548221	.	T	C	.	.	MAF_INRAE=10.526;MAF_USDA=4.706
NC_035086.1	27548223	.	G	A	.	.	MAF_USDA=4.706
NC_035086.1	27548235	.	A	C	.	.	MAF_INRAE=17.722;MAF_USDA=37.647
NC_035086.1	27548279	.	A	G	.	.	MAF_USDA=4.918
NC_035086.1	27548297	.	T	G	.	.	MAF_INRAE=40.506;MAF_USDA=15.882
NC_035086.1	27548310	.	C	T	.	.	MAF_INRAE=37.975;MAF_USDA=10.0
NC_035086.1	27548396	.	TG	TA	.	.	MAF_USDA=20.833
NC_035086.1	27548397	.	G	A	.	.	MAF_INRAE=15.789
NC_035086.1	27548409	.	G	A	.	.	MAF_INRAE=43.038;MAF_USDA=46.471
NC_035086.1	27548539	.	G	T	.	.	MAF_USDA=2.459
NC_035086.1	27548553	.	A	C	.	.	MAF_INRAE=37.975;MAF_USDA=8.824
NC_035086.1	27548674	.	A	G	.	.	MAF_INRAE=37.975;MAF_USDA=11.765
NC_035086.1	27548708	.	C	T	.	.	MAF_USDA=3.279
NC_035086.1	27548717	.	G	A	.	.	MAF_USDA=2.941
NC_035086.1	27548763	.	C	T	.	.	MAF_USDA=9.016
NC_035086.1	27548779	.	A	T	.	.	MAF_USDA=11.176
NC_035086.1	27548796	.	A	C	.	.	MAF_INRAE=1.667;MAF_USDA=20.833
NC_035086.1	27548802	.	G	A	.	.	MAF_INRAE=1.667
NC_035086.1	27548810	.	A	C	.	.	MAF_INRAE=1.667
NC_035086.1	27548813	.	T	A	.	.	MAF_INRAE=1.667
NC_035086.1	27548821	.	T	G	.	.	MAF_INRAE=1.667
NC_035086.1	27548843	.	A	C	.	.	MAF_INRAE=1.667
NC_035086.1	27548844	.	T	A	.	.	MAF_INRAE=1.667
NC_035086.1	27548849	.	T	A	.	.	MAF_INRAE=1.667
NC_035086.1	27548850	.	T	A	.	.	MAF_INRAE=1.667
NC_035086.1	27548855	.	G	A	.	.	MAF_INRAE=1.667
NC_035086.1	27548911	.	A	G	.	.	MAF_INRAE=15.789;MAF_USDA=27.083
NC_035086.1	27549042	.	C	G	.	.	MAF_USDA=4.167
NC_035086.1	27549216	.	C	T	.	.	MAF_USDA=8.824
NC_035086.1	27549217	.	G	A	.	.	MAF_INRAE=37.975;MAF_USDA=11.176
NC_035086.1	27549248	.	C	A	.	.	MAF_USDA=6.557
NC_035086.1	27549269	.	C	T	.	.	MAF_USDA=3.279
NC_035086.1	27549283	.	T	G	.	.	MAF_USDA=3.279
NC_035086.1	27549309	.	T	C	.	.	MAF_INRAE=10.526;MAF_USDA=8.333
NC_035086.1	27549333	.	G	A	.	.	MAF_USDA=3.279
NC_035086.1	27549474	.	T	C	.	.	MAF_USDA=19.412
NC_035086.1	27549475	.	A	G	.	.	MAF_USDA=1.639
NC_035086.1	27549510	.	G	A	.	.	MAF_USDA=3.279
NC_035086.1	27549526	.	T	A	.	.	MAF_USDA=3.279
NC_035086.1	27549568	.	G	C	.	.	MAF_USDA=2.459
NC_035086.1	27549599	.	C	A	.	.	MAF_INRAE=15.789;MAF_USDA=10.0
NC_035086.1	27549600	.	G	A	.	.	MAF_USDA=5.738
NC_035086.1	27549615	.	G	A	.	.	MAF_INRAE=37.975;MAF_USDA=11.765
NC_035086.1	27549650	.	T	A	.	.	MAF_USDA=9.412
NC_035086.1	27549651	.	G	A	.	.	MAF_USDA=1.639
NC_035086.1	27549775	.	A	G	.	.	MAF_INRAE=41.772;MAF_USDA=20.0
NC_035086.1	27549801	.	G	T	.	.	MAF_USDA=3.279
NC_035086.1	27549854	.	G	A	.	.	MAF_INRAE=21.053;MAF_USDA=18.824
NC_035086.1	27549899	.	C	G	.	.	MAF_INRAE=16.667;MAF_USDA=45.833
NC_035086.1	27549903	.	A	G	.	.	MAF_INRAE=16.667;MAF_USDA=45.833
NC_035086.1	27550003	.	C	T	.	.	MAF_USDA=19.643
NC_035086.1	27550006	.	C	G	.	.	MAF_USDA=1.667
NC_035086.1	27550012	.	C	A	.	.	MAF_INRAE=37.342;MAF_USDA=11.905
NC_035086.1	27550021	.	A	G	.	.	MAF_USDA=2.5
NC_035086.1	27550065	.	A	C	.	.	MAF_INRAE=43.038;MAF_USDA=21.765
NC_035086.1	27550083	.	A	T	.	.	MAF_USDA=2.459
NC_035086.1	27550103	.	C	T	.	.	MAF_USDA=2.459
NC_035086.1	27550126	.	C	T	.	.	MAF_INRAE=37.342;MAF_USDA=11.765
NC_035086.1	27550174	.	T	A	.	.	MAF_USDA=9.836
NC_035086.1	27550176	.	T	A	.	.	MAF_USDA=9.836
NC_035086.1	27550204	.	C	A	.	.	MAF_USDA=16.471
NC_035086.1	27550212	.	T	C	.	.	MAF_USDA=3.279
NC_035086.1	27550222	.	G	A	.	.	MAF_USDA=3.279
NC_035086.1	27550238	.	C	A	.	.	MAF_USDA=10.656
NC_035086.1	27550253	.	C	A	.	.	MAF_USDA=17.059
NC_035086.1	27550256	.	C	T	.	.	MAF_USDA=8.197
NC_035086.1	27550258	.	C	A	.	.	MAF_INRAE=18.987;MAF_USDA=40.0
NC_035086.1	27550298	.	T	A	.	.	MAF_USDA=8.197
NC_035086.1	27550316	.	A	C	.	.	MAF_USDA=11.475
NC_035086.1	27550340	.	T	A	.	.	MAF_INRAE=20.253;MAF_USDA=25.0
NC_035086.1	27550400	.	G	A	.	.	MAF_INRAE=15.789;MAF_USDA=14.118
NC_035086.1	27550401	.	G	A	.	.	MAF_USDA=3.529
NC_035086.1	27550418	.	C	A	.	.	MAF_INRAE=17.089;MAF_USDA=32.353
NC_035086.1	27550423	.	T	C	.	.	MAF_USDA=14.583
NC_035086.1	27550434	.	T	C	.	.	MAF_INRAE=10.526;MAF_USDA=4.706
NC_035086.1	27550435	.	G	A	.	.	MAF_INRAE=16.667;MAF_USDA=30.588
NC_035086.1	27550447	.	T	C	.	.	MAF_INRAE=20.253;MAF_USDA=28.824
NC_035086.1	27550454	.	T	A	.	.	MAF_INRAE=10.526;MAF_USDA=4.706
NC_035086.1	27550458	.	A	G	.	.	MAF_USDA=4.098
NC_035086.1	27550478	.	T	C	.	.	MAF_INRAE=16.456;MAF_USDA=41.176
NC_035086.1	27550481	.	C	G	.	.	MAF_USDA=3.279
NC_035086.1	27550530	.	A	T	.	.	MAF_USDA=1.639
NC_035086.1	27550556	.	T	C	.	.	MAF_INRAE=15.789;MAF_USDA=7.647
NC_035086.1	27550627	.	A	C	.	.	MAF_INRAE=20.253;MAF_USDA=39.412
NC_035086.1	27550651	.	A	C	.	.	MAF_USDA=1.639
NC_035086.1	27550671	.	G	A	.	.	MAF_USDA=1.667
NC_035086.1	27550673	.	G	C	.	.	MAF_INRAE=12.658;MAF_USDA=8.197
NC_035086.1	27550748	.	G	A	.	.	MAF_INRAE=15.823;MAF_USDA=45.882
NC_035086.1	27550809	.	T	A	.	.	MAF_INRAE=19.62;MAF_USDA=32.353
NC_035086.1	27550881	.	A	G	.	.	MAF_USDA=2.459
NC_035086.1	27550901	.	G	C	.	.	MAF_USDA=6.557
NC_035086.1	27550904	.	C	A	.	.	MAF_INRAE=19.62;MAF_USDA=32.353
NC_035086.1	27550981	.	T	G	.	.	MAF_USDA=7.647
NC_035086.1	27551006	.	A	C	.	.	MAF_INRAE=20.253;MAF_USDA=33.529
NC_035086.1	27551007	.	C	T	.	.	MAF_INRAE=16.667;MAF_USDA=33.529
NC_035086.1	27551159	.	A	G	.	.	MAF_INRAE=22.785;MAF_USDA=25.294
NC_035086.1	27551235	.	G	A	.	.	MAF_USDA=18.235
NC_035086.1	27551269	.	T	C	.	.	MAF_INRAE=21.519;MAF_USDA=25.882
NC_035086.1	27551289	.	C	A	.	.	MAF_USDA=6.25
NC_035086.1	27551295	.	C	T	.	.	MAF_INRAE=15.789;MAF_USDA=12.353
NC_035086.1	27551344	.	A	G	.	.	MAF_USDA=31.25
NC_035086.1	27551353	.	T	C	.	.	MAF_USDA=31.25
NC_035086.1	27551429	.	G	A	.	.	MAF_USDA=13.043
NC_035086.1	27551455	.	G	A	.	.	MAF_USDA=27.083
NC_035086.1	27551606	.	T	C	.	.	MAF_USDA=23.913
NC_035086.1	27551644	.	C	A	.	.	MAF_USDA=1.667
NC_035086.1	27551846	.	A	G	.	.	MAF_USDA=41.176
NC_035086.1	27553023	.	A	C	.	.	MAF_USDA=1.639
NC_035086.1	27553027	.	T	G	.	.	MAF_USDA=1.667
NC_035086.1	27553034	.	T	A	.	.	MAF_INRAE=23.418;MAF_USDA=23.529
NC_035086.1	27553038	.	A	C	.	.	MAF_USDA=4.706
NC_035086.1	27553084	.	A	G	.	.	MAF_USDA=2.5
NC_035086.1	27553115	.	C	T	.	.	MAF_INRAE=22.152;MAF_USDA=24.706
NC_035086.1	27553118	.	T	G	.	.	MAF_INRAE=15.789;MAF_USDA=12.941
NC_035086.1	27553127	.	A	C	.	.	MAF_INRAE=5.263;MAF_USDA=9.167
NC_035086.1	27553143	.	T	G	.	.	MAF_INRAE=22.152;MAF_USDA=24.706
NC_035086.1	27553205	.	G	A	.	.	MAF_USDA=6.557
NC_035086.1	27553218	.	C	T	.	.	MAF_USDA=2.083
NC_035086.1	27553232	.	C	G	.	.	MAF_INRAE=22.152;MAF_USDA=25.294
NC_035086.1	27553241	.	T	C	.	.	MAF_INRAE=22.152;MAF_USDA=25.294
NC_035086.1	27553283	.	G	A	.	.	MAF_INRAE=22.152;MAF_USDA=25.882
NC_035086.1	27553356	.	C	T	.	.	MAF_INRAE=5.833;MAF_USDA=10.417
NC_035086.1	27553482	.	A	G	.	.	MAF_USDA=1.639
NC_035086.1	27553547	.	A	T	.	.	MAF_USDA=4.167
NC_035086.1	27553709	.	G	C	.	.	MAF_USDA=8.824
NC_035086.1	27553713	.	C	T	.	.	MAF_USDA=3.279
NC_035086.1	27553767	.	C	A	.	.	MAF_USDA=1.639
NC_035086.1	27553850	.	A	G	.	.	MAF_INRAE=10.526;MAF_USDA=4.706
NC_035086.1	27553902	.	G	A	.	.	MAF_USDA=3.279
NC_035086.1	27553914	.	C	A	.	.	MAF_USDA=8.235
NC_035086.1	27554000	.	G	C	.	.	MAF_INRAE=17.089;MAF_USDA=11.176
NC_035086.1	27554059	.	C	A	.	.	MAF_INRAE=17.722;MAF_USDA=40.0
NC_035086.1	27554108	.	T	G	.	.	MAF_INRAE=21.519;MAF_USDA=25.294
NC_035086.1	27554232	.	A	G	.	.	MAF_USDA=18.824
NC_035086.1	27554254	.	A	T	.	.	MAF_USDA=2.459
NC_035086.1	27554281	.	C	T	.	.	MAF_USDA=1.639
NC_035086.1	27554291	.	G	A	.	.	MAF_USDA=3.279
NC_035086.1	27554407	.	A	G	.	.	MAF_USDA=3.279
NC_035086.1	27554461	.	G	A	.	.	MAF_INRAE=21.519;MAF_USDA=27.647
NC_035086.1	27554570	.	C	T	.	.	MAF_INRAE=21.519;MAF_USDA=26.471
NC_035086.1	27554599	.	A	T	.	.	MAF_INRAE=21.519;MAF_USDA=27.059
NC_035086.1	27554645	.	G	A	.	.	MAF_USDA=1.639
NC_035086.1	27554724	.	T	C	.	.	MAF_USDA=2.353
NC_035086.1	27554834	.	G	T	.	.	MAF_USDA=4.118
NC_035086.1	27554835	.	C	A	.	.	MAF_INRAE=15.789;MAF_USDA=10.0
NC_035086.1	27554851	.	A	C	.	.	MAF_INRAE=17.722;MAF_USDA=40.0
NC_035086.1	27554932	.	T	A	.	.	MAF_INRAE=21.519;MAF_USDA=25.882
NC_035086.1	27554933	.	T	G	.	.	MAF_INRAE=16.667;MAF_USDA=25.882
NC_035086.1	27554947	.	C	T	.	.	MAF_INRAE=21.519;MAF_USDA=27.059
NC_035086.1	27554958	.	T	G	.	.	MAF_INRAE=13.291;MAF_USDA=7.059
NC_035086.1	27555053	.	G	T	.	.	MAF_USDA=5.0
NC_035086.1	27555061	.	T	A	.	.	MAF_USDA=30.488
NC_035086.1	27555163	.	G	T	.	.	MAF_USDA=1.695
NC_035086.1	27555199	.	T	G	.	.	MAF_USDA=3.39
NC_035086.1	27555201	.	T	A	.	.	MAF_USDA=9.322
NC_035086.1	27555313	.	T	A	.	.	MAF_USDA=29.661
NC_035086.1	27555318	.	C	T	.	.	MAF_USDA=29.661
NC_035086.1	27555415	.	T	A	.	.	MAF_INRAE=4.167
NC_035086.1	27555476	.	C	T	.	.	MAF_USDA=1.639
NC_035086.1	27555513	.	G	A	.	.	MAF_USDA=4.167
NC_035086.1	27555515	.	A	C	.	.	MAF_INRAE=21.519;MAF_USDA=27.059
NC_035086.1	27555518	.	G	C	.	.	MAF_INRAE=16.667;MAF_USDA=27.059
NC_035086.1	27555520	.	T	G	.	.	MAF_INRAE=16.667;MAF_USDA=26.471
NC_035086.1	27555596	.	T	G	.	.	MAF_USDA=1.639
NC_035086.1	27555636	.	T	C	.	.	MAF_INRAE=13.291;MAF_USDA=3.529
NC_035086.1	27555673	.	C	T	.	.	MAF_USDA=8.824
NC_035086.1	27555691	.	G	C	.	.	MAF_USDA=1.639
NC_035086.1	27555736	.	C	T	.	.	MAF_INRAE=21.519;MAF_USDA=27.059
NC_035086.1	27555754	.	T	G	.	.	MAF_USDA=3.279
NC_035086.1	27555771	.	G	C	.	.	MAF_INRAE=17.722;MAF_USDA=38.824
NC_035086.1	27555799	.	T	G	.	.	MAF_INRAE=21.519;MAF_USDA=26.471
NC_035086.1	27555843	.	T	A	.	.	MAF_USDA=1.639
NC_035086.1	27555926	.	G	T	.	.	MAF_INRAE=18.354;MAF_USDA=49.412
NC_035086.1	27555969	.	A	G	.	.	MAF_INRAE=15.789;MAF_USDA=20.833
NC_035086.1	27556028	.	C	T	.	.	MAF_INRAE=22.785;MAF_USDA=25.882
NC_035086.1	27556037	.	A	G	.	.	MAF_INRAE=18.987;MAF_USDA=48.824
NC_035086.1	27556079	.	T	A	.	.	MAF_INRAE=22.152;MAF_USDA=25.294
NC_035086.1	27556080	.	C	T	.	.	MAF_INRAE=20.0;MAF_USDA=8.235
NC_035086.1	27556186	.	G	A	.	.	MAF_INRAE=15.789;MAF_USDA=11.176
NC_035086.1	27556210	.	T	A	.	.	MAF_USDA=1.639
NC_035086.1	27556268	.	T	A	.	.	MAF_USDA=2.459
NC_035086.1	27556280	.	G	A	.	.	MAF_INRAE=15.789;MAF_USDA=10.0
NC_035086.1	27556286	.	G	A	.	.	MAF_USDA=2.459
NC_035086.1	27556301	.	T	C	.	.	MAF_INRAE=15.789;MAF_USDA=12.941
NC_035086.1	27556304	.	A	C	.	.	MAF_USDA=12.941
NC_035086.1	27556374	.	A	C	.	.	MAF_USDA=10.0
NC_035086.1	27556460	.	A	C	.	.	MAF_USDA=4.918
NC_035086.1	27556493	.	A	G	.	.	MAF_USDA=10.588
NC_035086.1	27556495	.	C	T	.	.	MAF_USDA=9.412
NC_035086.1	27556520	.	G	A	.	.	MAF_USDA=3.279
NC_035086.1	27556522	.	T	C	.	.	MAF_USDA=2.459
NC_035086.1	27556530	.	G	A	.	.	MAF_USDA=4.098
NC_035086.1	27556540	.	T	G	.	.	MAF_USDA=1.639
NC_035086.1	27556630	.	C	A	.	.	MAF_USDA=9.524
NC_035086.1	27556777	.	A	T	.	.	MAF_USDA=3.279
NC_035086.1	27556838	.	C	A	.	.	MAF_USDA=4.118
NC_035086.1	27556925	.	G	T	.	.	MAF_USDA=2.5
NC_035086.1	27556931	.	G	A	.	.	MAF_USDA=4.167
NC_035086.1	27557002	.	G	A	.	.	MAF_INRAE=17.722;MAF_USDA=40.476
NC_035086.1	27557006	.	C	T	.	.	MAF_INRAE=35.833;MAF_USDA=9.524
NC_035086.1	27557146	.	T	A	.	.	MAF_INRAE=37.5
NC_035086.1	27557169	.	A	G	.	.	MAF_INRAE=45.0
NC_035086.1	27557177	.	T	C	.	.	MAF_INRAE=44.167
NC_035086.1	27557182	.	A	G	.	.	MAF_INRAE=44.167
NC_035086.1	27557196	.	G	A	.	.	MAF_INRAE=45.0
NC_035086.1	27557208	.	C	T	.	.	MAF_INRAE=40.833
NC_035086.1	27557209	.	A	G	.	.	MAF_INRAE=40.833
NC_035086.1	27557217	.	T	G	.	.	MAF_INRAE=39.167
NC_035086.1	27557234	.	A	G	.	.	MAF_INRAE=33.333
NC_035086.1	27557239	.	C	T	.	.	MAF_INRAE=33.333
NC_035086.1	27557260	.	T	G	.	.	MAF_INRAE=1.667
NC_035086.1	27557283	.	T	G	.	.	MAF_INRAE=3.333
NC_035086.1	27557512	.	A	C	.	.	MAF_INRAE=20.833;MAF_USDA=4.167
NC_035086.1	27557634	.	G	A	.	.	MAF_USDA=1.667
NC_035086.1	27557666	.	C	T	.	.	MAF_USDA=19.048
NC_035086.1	27557703	.	T	A	.	.	MAF_USDA=3.333
NC_035086.1	27557716	.	A	G	.	.	MAF_INRAE=17.722;MAF_USDA=38.69
NC_035086.1	27557755	.	T	G	.	.	MAF_INRAE=17.722;MAF_USDA=38.095
NC_035086.1	27557803	.	G	A	.	.	MAF_USDA=1.639
NC_035086.1	27557832	.	G	A	.	.	MAF_INRAE=16.667;MAF_USDA=27.059
NC_035086.1	27557844	.	C	A	.	.	MAF_USDA=18.824
NC_035086.1	27557867	.	A	T	.	.	MAF_INRAE=18.354;MAF_USDA=38.824
NC_035086.1	27557874	.	T	G	.	.	MAF_USDA=3.279
NC_035086.1	27558025	.	A	G	.	.	MAF_INRAE=21.053;MAF_USDA=34.337
NC_035086.1	27558073	.	G	T	.	.	MAF_INRAE=36.842;MAF_USDA=29.167
NC_035086.1	27558082	.	C	T	.	.	MAF_USDA=33.333
NC_035086.1	27558086	.	C	A	.	.	MAF_USDA=27.083
NC_035086.1	27558113	.	T	A	.	.	MAF_INRAE=26.316;MAF_USDA=28.824
NC_035086.1	27558132	.	A	T	.	.	MAF_INRAE=36.842;MAF_USDA=23.529
NC_035086.1	27558136	.	C	T	.	.	MAF_USDA=23.529
NC_035086.1	27558219	.	C	A	.	.	MAF_INRAE=15.789;MAF_USDA=12.941
NC_035086.1	27558323	.	G	A	.	.	MAF_USDA=1.639
NC_035086.1	27558377	.	A	C	.	.	MAF_USDA=1.639
NC_035086.1	27558452	.	G	A	.	.	MAF_USDA=12.295
NC_035086.1	27558453	.	G	A	.	.	MAF_USDA=12.295
NC_035086.1	27558496	.	G	A	.	.	MAF_INRAE=17.722;MAF_USDA=38.824
NC_035086.1	27558520	.	C	T	.	.	MAF_INRAE=19.62;MAF_USDA=4.098
NC_035086.1	27558534	.	C	T	.	.	MAF_USDA=3.279
NC_035086.1	27558596	.	T	C	.	.	MAF_INRAE=17.722;MAF_USDA=39.412
NC_035086.1	27558602	.	G	A	.	.	MAF_USDA=4.167
NC_035086.1	27558642	.	C	T	.	.	MAF_INRAE=15.789;MAF_USDA=12.353
NC_035086.1	27558681	.	G	A	.	.	MAF_USDA=3.333
NC_035086.1	27558704	.	C	T	.	.	MAF_INRAE=21.519;MAF_USDA=27.976
NC_035086.1	27558715	.	G	A	.	.	MAF_INRAE=16.667;MAF_USDA=39.881
NC_035086.1	27558731	.	C	T	.	.	MAF_INRAE=41.139;MAF_USDA=7.143
NC_035086.1	27558812	.	G	A	.	.	MAF_USDA=1.639
NC_035086.1	27558821	.	G	T	.	.	MAF_USDA=18.235
NC_035086.1	27558853	.	T	C	.	.	MAF_INRAE=17.722;MAF_USDA=38.824
NC_035086.1	27558942	.	T	C	.	.	MAF_INRAE=17.722;MAF_USDA=47.059
NC_035086.1	27558963	.	A	T	.	.	MAF_INRAE=21.519;MAF_USDA=26.471
NC_035086.1	27558979	.	C	T	.	.	MAF_INRAE=17.722;MAF_USDA=38.235
NC_035086.1	27558984	.	T	C	.	.	MAF_USDA=2.459
NC_035086.1	27559021	.	G	A	.	.	MAF_INRAE=16.456;MAF_USDA=10.588
NC_035086.1	27559095	.	G	A	.	.	MAF_USDA=3.333
NC_035086.1	27559128	.	G	A	.	.	MAF_INRAE=22.152;MAF_USDA=27.381
NC_035086.1	27559155	.	C	T	.	.	MAF_USDA=9.524
NC_035086.1	27559166	.	G	C	.	.	MAF_USDA=3.333
NC_035086.1	27559173	.	C	T	.	.	MAF_USDA=1.667
NC_035086.1	27559258	.	G	A	.	.	MAF_USDA=22.917
NC_035086.1	27559271	.	T	C	.	.	MAF_INRAE=17.722;MAF_USDA=39.286
NC_035086.1	27559458	.	A	G	.	.	MAF_USDA=1.667
NC_035086.1	27559498	.	G	A	.	.	MAF_INRAE=22.152;MAF_USDA=26.786
NC_035086.1	27559511	.	C	A	.	.	MAF_INRAE=15.789;MAF_USDA=12.5
NC_035086.1	27559575	.	G	A	.	.	MAF_USDA=1.667
NC_035086.1	27559595	.	C	T	.	.	MAF_INRAE=15.789;MAF_USDA=10.119
NC_035086.1	27559746	.	G	C	.	.	MAF_USDA=2.459
NC_035086.1	27559753	.	G	A	.	.	MAF_USDA=6.25
NC_035086.1	27559826	.	A	G	.	.	MAF_INRAE=37.975;MAF_USDA=8.824
NC_035086.1	27560071	.	A	T	.	.	MAF_USDA=17.262
NC_035086.1	27560112	.	T	A	.	.	MAF_USDA=1.667
NC_035086.1	27560153	.	T	C	.	.	MAF_INRAE=5.263;MAF_USDA=9.167
NC_035086.1	27560180	.	C	G	.	.	MAF_INRAE=21.519;MAF_USDA=27.381
NC_035086.1	27560270	.	T	G	.	.	MAF_USDA=4.167
NC_035086.1	27560328	.	A	G	.	.	MAF_USDA=19.412
NC_035086.1	27560369	.	G	A	.	.	MAF_USDA=8.235
NC_035086.1	27560408	.	G	A	.	.	MAF_USDA=3.279
NC_035086.1	27560414	.	C	A	.	.	MAF_INRAE=37.342;MAF_USDA=9.412
NC_035086.1	27560459	.	C	T	.	.	MAF_INRAE=15.789;MAF_USDA=10.588
NC_035086.1	27560496	.	G	A	.	.	MAF_USDA=1.639
NC_035086.1	27560525	.	C	T	.	.	MAF_USDA=2.459
NC_035086.1	27560546	.	G	C	.	.	MAF_USDA=8.235
NC_035086.1	27560561	.	T	G	.	.	MAF_USDA=1.639
NC_035086.1	27560574	.	G	A	.	.	MAF_USDA=6.557
NC_035086.1	27560577	.	G	A	.	.	MAF_INRAE=17.089;MAF_USDA=11.176
NC_035086.1	27560713	.	G	T	.	.	MAF_USDA=1.639
NC_035086.1	27560720	.	C	A	.	.	MAF_USDA=1.639
NC_035086.1	27560777	.	T	A	.	.	MAF_USDA=9.036
NC_035086.1	27560790	.	C	T	.	.	MAF_USDA=9.756
NC_035086.1	27561653	.	T	A	.	.	MAF_USDA=9.756
NC_035086.1	27561699	.	C	T	.	.	MAF_INRAE=4.167
NC_035086.1	27561711	.	T	C	.	.	MAF_USDA=18.452
NC_035086.1	27561714	.	T	G	.	.	MAF_USDA=2.5
NC_035086.1	27561745	.	C	T	.	.	MAF_USDA=8.235
NC_035086.1	27561747	.	A	G	.	.	MAF_USDA=8.235
NC_035086.1	27561808	.	A	G	.	.	MAF_USDA=14.118
NC_035086.1	27561823	.	T	C	.	.	MAF_INRAE=3.333
NC_035086.1	27561826	.	G	A	.	.	MAF_INRAE=40.506;MAF_USDA=28.235
NC_035086.1	27561831	.	G	A	.	.	MAF_INRAE=3.797
NC_035086.1	27561833	.	G	T	.	.	MAF_INRAE=3.333
NC_035086.1	27561836	.	G	T	.	.	MAF_INRAE=3.333
NC_035086.1	27561843	.	G	T	.	.	MAF_INRAE=2.5
NC_035086.1	27561895	.	T	C	.	.	MAF_INRAE=43.038;MAF_USDA=44.706
NC_035086.1	27561906	.	T	G	.	.	MAF_USDA=3.279
NC_035086.1	27561921	.	T	A	.	.	MAF_USDA=3.279
NC_035086.1	27561926	.	A	G	.	.	MAF_USDA=3.279
NC_035086.1	27561937	.	A	G	.	.	MAF_USDA=3.279
NC_035086.1	27561989	.	A	C	.	.	MAF_INRAE=32.911;MAF_USDA=26.471
NC_035086.1	27562003	.	T	G	.	.	MAF_USDA=3.279
NC_035086.1	27562045	.	G	A	.	.	MAF_INRAE=15.789;MAF_USDA=7.059
NC_035086.1	27562063	.	G	T	.	.	MAF_INRAE=15.0
NC_035086.1	27562069	.	A	T	.	.	MAF_INRAE=16.456;MAF_USDA=15.294
NC_035086.1	27562091	.	A	C	.	.	MAF_INRAE=42.405;MAF_USDA=19.412
NC_035086.1	27562112	.	G	A	.	.	MAF_INRAE=44.304;MAF_USDA=34.706
NC_035086.1	27562113	.	A	T	.	.	MAF_INRAE=48.333;MAF_USDA=34.706
NC_035086.1	27562115	.	G	A	.	.	MAF_INRAE=48.333;MAF_USDA=34.706
NC_035086.1	27562117	.	C	T	.	.	MAF_INRAE=48.333;MAF_USDA=34.706
NC_035086.1	27562182	.	C	T	.	.	MAF_USDA=2.941
NC_035086.1	27562207	.	T	A	.	.	MAF_INRAE=5.263;MAF_USDA=6.471
NC_035086.1	27562210	.	C	G	.	.	MAF_INRAE=16.667;MAF_USDA=14.706
NC_035086.1	27562230	.	A	G	.	.	MAF_INRAE=43.038;MAF_USDA=40.0
NC_035086.1	27562234	.	A	G	.	.	MAF_INRAE=35.0;MAF_USDA=40.0
NC_035086.1	27562259	.	G	A	.	.	MAF_INRAE=43.671;MAF_USDA=35.294
NC_035086.1	27562349	.	T	G	.	.	MAF_INRAE=37.975;MAF_USDA=10.588
NC_035086.1	27562371	.	A	C	.	.	MAF_INRAE=40.506;MAF_USDA=18.824
NC_035086.1	27562375	.	G	T	.	.	MAF_INRAE=16.456;MAF_USDA=11.765
NC_035086.1	27562435	.	T	G	.	.	MAF_INRAE=35.833;MAF_USDA=22.917
NC_035086.1	27562447	.	G	A	.	.	MAF_INRAE=40.506;MAF_USDA=20.0
NC_035086.1	27562484	.	C	T	.	.	MAF_USDA=2.353
NC_035086.1	27562496	.	T	G	.	.	MAF_USDA=2.459
NC_035086.1	27562497	.	T	A	.	.	MAF_USDA=4.918
NC_035086.1	27562504	.	T	C	.	.	MAF_USDA=5.294
NC_035086.1	27562527	.	G	A	.	.	MAF_INRAE=16.456;MAF_USDA=14.118
NC_035086.1	27562640	.	G	T	.	.	MAF_INRAE=37.975;MAF_USDA=11.176
NC_035086.1	27562718	.	A	C	.	.	MAF_INRAE=41.772;MAF_USDA=21.765
NC_035086.1	27562719	.	A	C	.	.	MAF_INRAE=48.333;MAF_USDA=21.176
NC_035086.1	27562768	.	T	C	.	.	MAF_INRAE=42.405;MAF_USDA=24.706
NC_035086.1	27562866	.	C	A	.	.	MAF_INRAE=16.456;MAF_USDA=14.118
NC_035086.1	27562867	.	C	G	.	.	MAF_USDA=13.115
NC_035086.1	27562988	.	G	C	.	.	MAF_INRAE=16.456;MAF_USDA=14.118
NC_035086.1	27563028	.	C	T	.	.	MAF_USDA=1.639
NC_035086.1	27563094	.	G	A	.	.	MAF_INRAE=15.789;MAF_USDA=26.471
NC_035086.1	27563122	.	A	C	.	.	MAF_INRAE=10.526;MAF_USDA=4.706
NC_035086.1	27563214	.	G	T	.	.	MAF_INRAE=16.456;MAF_USDA=14.706
NC_035086.1	27563262	.	G	A	.	.	MAF_INRAE=41.772;MAF_USDA=22.917
NC_035086.1	27563285	.	A	C	.	.	MAF_INRAE=16.456;MAF_USDA=13.529
NC_035086.1	27563303	.	A	C	.	.	MAF_INRAE=41.772;MAF_USDA=24.706
NC_035086.1	27563323	.	A	T	.	.	MAF_INRAE=41.772;MAF_USDA=25.294
NC_035086.1	27563332	.	T	A	.	.	MAF_INRAE=16.456;MAF_USDA=11.765
NC_035086.1	27563341	.	C	T	.	.	MAF_USDA=6.471
NC_035086.1	27563436	.	G	A	.	.	MAF_INRAE=14.557;MAF_USDA=5.294
NC_035086.1	27563488	.	A	T	.	.	MAF_USDA=1.639
NC_035086.1	27563506	.	C	T	.	.	MAF_INRAE=6.667
NC_035086.1	27563553	.	G	A	.	.	MAF_INRAE=41.772;MAF_USDA=40.0
NC_035086.1	27563583	.	C	T	.	.	MAF_INRAE=15.789;MAF_USDA=26.471
NC_035086.1	27563585	.	C	T	.	.	MAF_INRAE=48.333;MAF_USDA=25.294
NC_035086.1	27563662	.	C	G	.	.	MAF_USDA=2.459
NC_035086.1	27563668	.	T	A	.	.	MAF_INRAE=15.789;MAF_USDA=21.176
NC_035086.1	27563692	.	C	A	.	.	MAF_INRAE=23.333
NC_035086.1	27563709	.	G	A	.	.	MAF_INRAE=37.975;MAF_USDA=47.059
NC_035086.1	27563771	.	G	A	.	.	MAF_USDA=2.459
NC_035086.1	27563882	.	A	C	.	.	MAF_INRAE=15.833;MAF_USDA=14.024
NC_035086.1	27563920	.	A	G	.	.	MAF_USDA=4.819
NC_035086.1	27563923	.	C	A	.	.	MAF_USDA=19.277
NC_035086.1	27564000	.	C	A	.	.	MAF_USDA=10.417
NC_035086.1	27564058	.	A	G	.	.	MAF_INRAE=14.557;MAF_USDA=17.059
NC_035086.1	27564069	.	G	A	.	.	MAF_INRAE=15.789;MAF_USDA=12.941
NC_035086.1	27564261	.	A	C	.	.	MAF_INRAE=9.167
NC_035086.1	27564295	.	G	A	.	.	MAF_INRAE=15.789;MAF_USDA=28.235
NC_035086.1	27564301	.	T	G	.	.	MAF_USDA=6.557
NC_035086.1	27564450	.	A	T	.	.	MAF_INRAE=22.785;MAF_USDA=7.647
NC_035086.1	27564520	.	G	A	.	.	MAF_INRAE=32.278;MAF_USDA=22.353
NC_035086.1	27564619	.	C	A	.	.	MAF_INRAE=10.526;MAF_USDA=7.059
NC_035086.1	27564626	.	A	T	.	.	MAF_USDA=3.279
NC_035086.1	27564657	.	C	T	.	.	MAF_USDA=4.098
NC_035086.1	27564659	.	T	A	.	.	MAF_USDA=4.098
NC_035086.1	27564660	.	T	A	.	.	MAF_USDA=4.098
NC_035086.1	27564736	.	T	C	.	.	MAF_INRAE=10.0;MAF_USDA=1.639
NC_035086.1	27564772	.	A	T	.	.	MAF_USDA=13.115
NC_035086.1	27564805	.	C	T	.	.	MAF_USDA=2.5
NC_035086.1	27564811	.	A	T	.	.	MAF_INRAE=1.667
NC_035086.1	27564823	.	T	A	.	.	MAF_USDA=12.5
NC_035086.1	27564831	.	G	A	.	.	MAF_USDA=18.75
NC_035086.1	27564836	.	G	T	.	.	MAF_USDA=8.333
NC_035086.1	27564880	.	A	T	.	.	MAF_USDA=9.016
NC_035086.1	27564888	.	A	T	.	.	MAF_USDA=50.0
NC_035086.1	27564889	.	A	T	.	.	MAF_USDA=25.882
NC_035086.1	27564944	.	G	A	.	.	MAF_INRAE=10.0
NC_035086.1	27564949	.	G	A	.	.	MAF_INRAE=45.0;MAF_USDA=33.333
NC_035086.1	27564964	.	T	C	.	.	MAF_USDA=2.459
NC_035086.1	27564991	.	G	A	.	.	MAF_USDA=2.459
NC_035086.1	27564994	.	C	T	.	.	MAF_USDA=4.918
NC_035086.1	27565034	.	G	T	.	.	MAF_INRAE=35.833;MAF_USDA=12.941
NC_035086.1	27565039	.	A	T	.	.	MAF_INRAE=49.167;MAF_USDA=30.0
NC_035086.1	27565084	.	A	G	.	.	MAF_INRAE=48.333;MAF_USDA=22.353
NC_035086.1	27565088	.	A	C	.	.	MAF_USDA=1.639
NC_035086.1	27565121	.	G	A	.	.	MAF_USDA=10.588
NC_035086.1	27565137	.	G	A	.	.	MAF_INRAE=48.734;MAF_USDA=41.176
NC_035086.1	27565203	.	A	T	.	.	MAF_USDA=3.279
NC_035086.1	27565205	.	C	T	.	.	MAF_USDA=5.294
NC_035086.1	27565231	.	C	T	.	.	MAF_INRAE=44.304;MAF_USDA=21.176
NC_035086.1	27565436	.	C	T	.	.	MAF_USDA=4.706
NC_035086.1	27565438	.	C	T	.	.	MAF_USDA=3.279
NC_035086.1	27565453	.	A	G	.	.	MAF_INRAE=31.013;MAF_USDA=8.197
NC_035086.1	27565504	.	A	G	.	.	MAF_INRAE=13.924;MAF_USDA=4.118
NC_035086.1	27565532	.	G	A	.	.	MAF_INRAE=37.342;MAF_USDA=47.059
NC_035086.1	27565533	.	T	A	.	.	MAF_INRAE=38.333;MAF_USDA=12.353
NC_035086.1	27565570	.	T	C	.	.	MAF_INRAE=5.833;MAF_USDA=2.459
NC_035086.1	27565666	.	C	A	.	.	MAF_USDA=3.279
NC_035086.1	27565752	.	A	T	.	.	MAF_INRAE=32.911;MAF_USDA=29.412
NC_035086.1	27565998	.	A	G	.	.	MAF_INRAE=21.519;MAF_USDA=33.333
NC_035086.1	27566055	.	C	T	.	.	MAF_INRAE=15.789;MAF_USDA=15.294
NC_035086.1	27566167	.	C	T	.	.	MAF_INRAE=21.519;MAF_USDA=35.294
NC_035086.1	27566196	.	G	T	.	.	MAF_INRAE=5.833;MAF_USDA=2.353
NC_035086.1	27566199	.	G	T	.	.	MAF_INRAE=21.519;MAF_USDA=32.941
NC_035086.1	27566259	.	T	A	.	.	MAF_INRAE=10.526;MAF_USDA=8.333
NC_035086.1	27566324	.	T	C	.	.	MAF_INRAE=20.886;MAF_USDA=34.118
NC_035086.1	27566361	.	T	C	.	.	MAF_USDA=4.706
NC_035086.1	27566362	.	A	G	.	.	MAF_INRAE=15.789;MAF_USDA=12.941
NC_035086.1	27566379	.	C	T	.	.	MAF_INRAE=46.203;MAF_USDA=47.647
NC_035086.1	27566505	.	C	T	.	.	MAF_USDA=2.459
NC_035086.1	27566551	.	A	G	.	.	MAF_INRAE=19.62;MAF_USDA=34.706
NC_035086.1	27566649	.	T	C	.	.	MAF_INRAE=20.886;MAF_USDA=35.294
NC_035086.1	27566698	.	C	A	.	.	MAF_INRAE=15.789;MAF_USDA=6.471
NC_035086.1	27566731	.	C	A	.	.	MAF_USDA=4.918
NC_035086.1	27566750	.	G	A	.	.	MAF_USDA=3.279
NC_035086.1	27566757	.	A	C	.	.	MAF_USDA=11.176
NC_035086.1	27566769	.	T	A	.	.	MAF_USDA=3.279
NC_035086.1	27566774	.	A	T	.	.	MAF_USDA=3.279
NC_035086.1	27566778	.	A	T	.	.	MAF_USDA=4.167
NC_035086.1	27566917	.	A	G	.	.	MAF_INRAE=29.114;MAF_USDA=20.0
NC_035086.1	27567094	.	C	A	.	.	MAF_INRAE=45.57;MAF_USDA=37.647
NC_035086.1	27567115	.	T	A	.	.	MAF_USDA=4.918
NC_035086.1	27567127	.	A	G	.	.	MAF_USDA=15.882
NC_035086.1	27567131	.	T	A	.	.	MAF_INRAE=25.833;MAF_USDA=37.059
NC_035086.1	27567197	.	A	C	.	.	MAF_INRAE=43.038;MAF_USDA=48.235
NC_035086.1	27567201	.	T	G	.	.	MAF_INRAE=4.167
NC_035086.1	27567300	.	G	T	.	.	MAF_USDA=1.667
NC_035086.1	27567377	.	A	T	.	.	MAF_INRAE=43.038;MAF_USDA=47.647
NC_035086.1	27567380	.	T	C	.	.	MAF_INRAE=40.0;MAF_USDA=47.647
NC_035086.1	27567424	.	C	T	.	.	MAF_INRAE=25.316;MAF_USDA=44.118
NC_035086.1	27567434	.	C	T	.	.	MAF_USDA=8.197
NC_035086.1	27567496	.	C	T	.	.	MAF_INRAE=31.013;MAF_USDA=8.235
NC_035086.1	27567515	.	T	C	.	.	MAF_INRAE=15.789;MAF_USDA=23.529
NC_035086.1	27567520	.	T	C	.	.	MAF_INRAE=25.949;MAF_USDA=43.529
NC_035086.1	27567544	.	G	T	.	.	MAF_INRAE=18.354;MAF_USDA=35.294
NC_035086.1	27567569	.	CAATTTCGGCACTGTTT	CAATTTCGGCACTGTTG	.	.	MAF_USDA=20.833
NC_035086.1	27567585	.	T	G	.	.	MAF_INRAE=15.789
NC_035086.1	27567675	.	G	A	.	.	MAF_INRAE=10.526;MAF_USDA=10.417
NC_035086.1	27567698	.	A	C	.	.	MAF_INRAE=43.038;MAF_USDA=38.235
NC_035086.1	27567713	.	T	A	.	.	MAF_USDA=13.115
NC_035086.1	27567715	.	C	A	.	.	MAF_INRAE=43.038;MAF_USDA=35.882
NC_035086.1	27567718	.	T	G	.	.	MAF_USDA=8.197
NC_035086.1	27567806	.	T	A	.	.	MAF_INRAE=22.152;MAF_USDA=22.353
NC_035086.1	27567829	.	T	A	.	.	MAF_INRAE=22.152;MAF_USDA=22.353
NC_035086.1	27567849	.	G	A	.	.	MAF_INRAE=42.105;MAF_USDA=41.667
NC_035086.1	27567866	.	C	T	.	.	MAF_USDA=6.25
NC_035086.1	27567878	.	G	C	.	.	MAF_INRAE=10.0;MAF_USDA=1.639
NC_035086.1	27567890	.	A	G	.	.	MAF_INRAE=30.38;MAF_USDA=7.647
NC_035086.1	27567893	.	G	C	.	.	MAF_USDA=11.765
NC_035086.1	27567993	.	T	A	.	.	MAF_INRAE=45.57;MAF_USDA=40.588
NC_035086.1	27568068	.	C	T	.	.	MAF_USDA=8.824
NC_035086.1	27568124	.	T	G	.	.	MAF_USDA=8.824
NC_035086.1	27568166	.	C	T	.	.	MAF_INRAE=7.595;MAF_USDA=7.647
NC_035086.1	27568167	.	T	G	.	.	MAF_INRAE=6.667;MAF_USDA=7.647
NC_035086.1	27568179	.	T	G	.	.	MAF_USDA=8.235
NC_035086.1	27568211	.	C	T	.	.	MAF_USDA=4.167
NC_035086.1	27568258	.	A	C	.	.	MAF_INRAE=15.789;MAF_USDA=18.75
NC_035086.1	27568260	.	C	T	.	.	MAF_INRAE=14.557;MAF_USDA=8.333
NC_035086.1	27568289	.	G	A	.	.	MAF_INRAE=7.595;MAF_USDA=8.235
NC_035086.1	27568315	.	T	A	.	.	MAF_USDA=7.377
NC_035086.1	27568340	.	C	T	.	.	MAF_INRAE=5.263;MAF_USDA=1.639
NC_035086.1	27568342	.	C	T	.	.	MAF_INRAE=22.152;MAF_USDA=8.235
NC_035086.1	27568413	.	T	C	.	.	MAF_INRAE=49.367;MAF_USDA=48.824
NC_035086.1	27568420	.	G	A	.	.	MAF_INRAE=42.405;MAF_USDA=50.0
NC_035086.1	27568573	.	A	C	.	.	MAF_USDA=4.118
NC_035086.1	27568574	.	C	T	.	.	MAF_USDA=4.118
NC_035086.1	27568667	.	T	G	.	.	MAF_INRAE=7.595;MAF_USDA=11.176
NC_035086.1	27568696	.	G	A	.	.	MAF_INRAE=10.526;MAF_USDA=8.333
NC_035086.1	27568700	.	G	A	.	.	MAF_INRAE=45.833;MAF_USDA=37.059
NC_035086.1	27568741	.	T	A	.	.	MAF_INRAE=12.658;MAF_USDA=8.235
NC_035086.1	27568742	.	A	C	.	.	MAF_INRAE=15.0;MAF_USDA=8.235
NC_035086.1	27568789	.	G	C	.	.	MAF_USDA=7.377
NC_035086.1	27568822	.	C	A	.	.	MAF_USDA=10.0
NC_035086.1	27568838	.	C	G	.	.	MAF_INRAE=10.127;MAF_USDA=8.333
NC_035086.1	27568856	.	C	T	.	.	MAF_INRAE=13.291;MAF_USDA=2.941
NC_035086.1	27568879	.	A	T	.	.	MAF_INRAE=22.152;MAF_USDA=8.824
NC_035086.1	27568911	.	A	G	.	.	MAF_INRAE=20.886;MAF_USDA=18.235
NC_035086.1	27568943	.	A	C	.	.	MAF_INRAE=31.013
NC_035086.1	27568946	.	T	G	.	.	MAF_INRAE=20.833;MAF_USDA=41.667
NC_035086.1	27568994	.	G	C	.	.	MAF_USDA=11.765
NC_035086.1	27569047	.	C	A	.	.	MAF_INRAE=5.833;MAF_USDA=1.639
NC_035086.1	27569102	.	C	T	.	.	MAF_USDA=8.197
NC_035086.1	27569109	.	A	T	.	.	MAF_USDA=8.197
NC_035086.1	27569151	.	C	A	.	.	MAF_INRAE=25.949;MAF_USDA=37.059
NC_035086.1	27569166	.	G	A	.	.	MAF_INRAE=22.152;MAF_USDA=24.706
NC_035086.1	27569208	.	G	T	.	.	MAF_INRAE=17.089;MAF_USDA=26.471
NC_035086.1	27569213	.	C	A	.	.	MAF_INRAE=23.418;MAF_USDA=20.588
NC_035086.1	27569249	.	C	T	.	.	MAF_INRAE=15.0
NC_035086.1	27569252	.	T	G	.	.	MAF_USDA=13.934
NC_035086.1	27569257	.	C	A	.	.	MAF_INRAE=22.785;MAF_USDA=21.176
NC_035086.1	27569266	.	C	T	.	.	MAF_INRAE=22.152;MAF_USDA=18.235
NC_035086.1	27569295	.	C	T	.	.	MAF_INRAE=13.291;MAF_USDA=15.882
NC_035086.1	27569305	.	A	T	.	.	MAF_USDA=2.083
NC_035086.1	27569307	.	T	C	.	.	MAF_INRAE=11.392;MAF_USDA=12.941
NC_035086.1	27569368	.	A	C	.	.	MAF_INRAE=33.544;MAF_USDA=14.118
NC_035086.1	27569374	.	C	T	.	.	MAF_INRAE=37.975;MAF_USDA=22.941
NC_035086.1	27569424	.	T	A	.	.	MAF_USDA=9.016
NC_035086.1	27569453	.	C	G	.	.	MAF_USDA=1.639
NC_035086.1	27569486	.	G	A	.	.	MAF_USDA=7.377
NC_035086.1	27569516	.	T	A	.	.	MAF_USDA=1.639
NC_035086.1	27569533	.	C	A	.	.	MAF_INRAE=49.367;MAF_USDA=30.588
NC_035086.1	27569556	.	T	A	.	.	MAF_INRAE=19.62;MAF_USDA=14.118
NC_035086.1	27569713	.	A	G	.	.	MAF_USDA=1.639
NC_035086.1	27569745	.	A	C	.	.	MAF_USDA=9.836
NC_035086.1	27569772	.	T	C	.	.	MAF_USDA=8.197
NC_035086.1	27569791	.	G	T	.	.	MAF_USDA=14.118
NC_035086.1	27569806	.	T	G	.	.	MAF_USDA=2.353
NC_035086.1	27569835	.	G	T	.	.	MAF_USDA=4.167
NC_035086.1	27569839	.	T	G	.	.	MAF_USDA=1.639
NC_035086.1	27569862	.	C	T	.	.	MAF_USDA=3.279
NC_035086.1	27569871	.	T	A	.	.	MAF_USDA=9.016
NC_035086.1	27569880	.	G	A	.	.	MAF_USDA=7.377
NC_035086.1	27569914	.	G	A	.	.	MAF_INRAE=20.253;MAF_USDA=14.118
NC_035086.1	27569965	.	A	C	.	.	MAF_INRAE=5.833;MAF_USDA=11.176
NC_035086.1	27569991	.	C	T	.	.	MAF_INRAE=17.089;MAF_USDA=21.176
NC_035086.1	27570010	.	T	C	.	.	MAF_INRAE=22.785;MAF_USDA=11.765
NC_035086.1	27570042	.	T	C	.	.	MAF_USDA=8.235
NC_035086.1	27570114	.	C	A	.	.	MAF_USDA=1.639
NC_035086.1	27570166	.	G	T	.	.	MAF_INRAE=13.291;MAF_USDA=6.471
NC_035086.1	27570175	.	G	C	.	.	MAF_INRAE=13.291;MAF_USDA=6.471
NC_035086.1	27570203	.	T	G	.	.	MAF_USDA=4.167
NC_035086.1	27570208	.	A	C	.	.	MAF_USDA=4.167
NC_035086.1	27570209	.	G	A	.	.	MAF_USDA=4.167
NC_035086.1	27570223	.	G	A	.	.	MAF_INRAE=13.291;MAF_USDA=7.059
NC_035086.1	27570246	.	T	A	.	.	MAF_INRAE=14.167;MAF_USDA=10.714
NC_035086.1	27570248	.	A	T	.	.	MAF_INRAE=22.785;MAF_USDA=8.333
NC_035086.1	27570295	.	G	A	.	.	MAF_INRAE=13.291;MAF_USDA=7.5
NC_035086.1	27570305	.	G	C	.	.	MAF_USDA=1.667
NC_035086.1	27570311	.	T	C	.	.	MAF_INRAE=48.734;MAF_USDA=50.0
NC_035086.1	27570340	.	G	A	.	.	MAF_INRAE=12.025;MAF_USDA=7.143
NC_035086.1	27570488	.	T	C	.	.	MAF_INRAE=22.152;MAF_USDA=11.176
NC_035086.1	27570509	.	G	C	.	.	MAF_INRAE=12.025;MAF_USDA=8.197
NC_035086.1	27570532	.	C	A	.	.	MAF_USDA=1.639
NC_035086.1	27570653	.	T	A	.	.	MAF_INRAE=12.658;MAF_USDA=9.016
NC_035086.1	27570654	.	A	T	.	.	MAF_INRAE=38.608;MAF_USDA=40.0
NC_035086.1	27570660	.	G	T	.	.	MAF_USDA=4.167
NC_035086.1	27570663	.	T	G	.	.	MAF_INRAE=11.392;MAF_USDA=27.059
NC_035086.1	27570707	.	A	G	.	.	MAF_INRAE=36.709;MAF_USDA=20.833
NC_035086.1	27570731	.	A	C	.	.	MAF_INRAE=41.139;MAF_USDA=45.294
NC_035086.1	27570737	.	T	A	.	.	MAF_USDA=2.459
NC_035086.1	27570764	.	C	A	.	.	MAF_USDA=4.167
NC_035086.1	27571048	.	G	T	.	.	MAF_INRAE=36.709;MAF_USDA=31.765
NC_035086.1	27571069	.	G	A	.	.	MAF_USDA=1.639
NC_035086.1	27571168	.	A	G	.	.	MAF_INRAE=11.392;MAF_USDA=26.471
NC_035086.1	27571214	.	C	A	.	.	MAF_USDA=3.279
NC_035086.1	27571215	.	T	A	.	.	MAF_INRAE=12.025;MAF_USDA=38.235
NC_035086.1	27571249	.	A	T	.	.	MAF_USDA=4.167
NC_035086.1	27571266	.	T	G	.	.	MAF_INRAE=22.785;MAF_USDA=37.647
NC_035086.1	27571488	.	A	C	.	.	MAF_INRAE=4.167;MAF_USDA=16.471
NC_035086.1	27571529	.	G	A	.	.	MAF_INRAE=5.263;MAF_USDA=8.197
NC_035086.1	27571530	.	A	C	.	.	MAF_USDA=8.197
NC_035086.1	27571546	.	T	A	.	.	MAF_INRAE=5.263;MAF_USDA=8.197
NC_035086.1	27571555	.	C	T	.	.	MAF_USDA=1.176
NC_035086.1	27571571	.	C	T	.	.	MAF_INRAE=31.579;MAF_USDA=44.118
NC_035086.1	27571602	.	C	A	.	.	MAF_USDA=8.333
NC_035086.1	27571604	.	C	A	.	.	MAF_USDA=8.333
NC_035086.1	27571611	.	C	A	.	.	MAF_INRAE=5.833;MAF_USDA=3.571
NC_035086.1	27571613	.	T	G	.	.	MAF_INRAE=36.076;MAF_USDA=39.412
NC_035086.1	27571658	.	T	C	.	.	MAF_USDA=1.176
NC_035086.1	27571700	.	C	A	.	.	MAF_USDA=3.279
NC_035086.1	27571702	.	G	A	.	.	MAF_INRAE=46.203;MAF_USDA=45.294
NC_035086.1	27571799	.	A	T	.	.	MAF_USDA=6.25
NC_035086.1	27571815	.	T	C	.	.	MAF_INRAE=5.833;MAF_USDA=5.294
NC_035086.1	27571823	.	T	C	.	.	MAF_USDA=8.197
NC_035086.1	27571867	.	A	C	.	.	MAF_INRAE=14.167
NC_035086.1	27571938	.	C	T	.	.	MAF_USDA=8.197
NC_035086.1	27571964	.	A	C	.	.	MAF_USDA=4.167
NC_035086.1	27571974	.	C	G	.	.	MAF_INRAE=15.0;MAF_USDA=7.059
NC_035086.1	27572034	.	C	A	.	.	MAF_USDA=1.639
NC_035086.1	27572086	.	A	G	.	.	MAF_INRAE=41.139;MAF_USDA=44.706
NC_035086.1	27572114	.	A	G	.	.	MAF_INRAE=15.833;MAF_USDA=10.0
NC_035086.1	27572115	.	C	A	.	.	MAF_INRAE=40.0;MAF_USDA=43.529
NC_035086.1	27572158	.	G	A	.	.	MAF_INRAE=46.835;MAF_USDA=44.118
NC_035086.1	27572163	.	G	T	.	.	MAF_USDA=6.25
NC_035086.1	27572193	.	T	G	.	.	MAF_INRAE=41.772;MAF_USDA=46.471
NC_035086.1	27572213	.	G	T	.	.	MAF_USDA=4.918
NC_035086.1	27572265	.	T	A	.	.	MAF_INRAE=15.0;MAF_USDA=9.412
NC_035086.1	27572316	.	G	A	.	.	MAF_INRAE=14.557;MAF_USDA=4.706
NC_035086.1	27572336	.	C	T	.	.	MAF_USDA=4.167
NC_035086.1	27572349	.	G	T	.	.	MAF_USDA=8.235
NC_035086.1	27572360	.	G	A	.	.	MAF_INRAE=15.0;MAF_USDA=9.412
NC_035086.1	27572401	.	A	T	.	.	MAF_USDA=7.377
NC_035086.1	27572564	.	C	T	.	.	MAF_INRAE=15.833;MAF_USDA=4.167
NC_035086.1	27572572	.	T	A	.	.	MAF_INRAE=30.0;MAF_USDA=25.0
NC_035086.1	27573083	.	T	G	.	.	MAF_INRAE=31.579;MAF_USDA=40.964
NC_035086.1	27573086	.	T	C	.	.	MAF_USDA=39.157
NC_035086.1	27573094	.	A	C	.	.	MAF_INRAE=31.579;MAF_USDA=41.566
NC_035086.1	27573131	.	A	G	.	.	MAF_INRAE=5.833;MAF_USDA=5.422
NC_035086.1	27573147	.	A	G	.	.	MAF_INRAE=13.291;MAF_USDA=8.333
NC_035086.1	27573206	.	C	T	.	.	MAF_INRAE=39.241
NC_035086.1	27573274	.	C	T	.	.	MAF_USDA=1.639
NC_035086.1	27573341	.	T	C	.	.	MAF_USDA=8.197
NC_035086.1	27573344	.	T	C	.	.	MAF_INRAE=14.167
NC_035086.1	27573408	.	C	T	.	.	MAF_USDA=1.639
NC_035086.1	27573454	.	G	T	.	.	MAF_USDA=4.167
NC_035086.1	27573505	.	A	G	.	.	MAF_INRAE=14.557;MAF_USDA=4.706
NC_035086.1	27573558	.	G	C	.	.	MAF_INRAE=37.342;MAF_USDA=40.0
NC_035086.1	27573573	.	T	C	.	.	MAF_USDA=2.353
NC_035086.1	27573600	.	G	A	.	.	MAF_USDA=6.25
NC_035086.1	27573607	.	T	A	.	.	MAF_INRAE=22.785;MAF_USDA=35.882
NC_035086.1	27573617	.	G	T	.	.	MAF_INRAE=5.833;MAF_USDA=5.294
NC_035086.1	27573663	.	A	G	.	.	MAF_INRAE=39.873;MAF_USDA=19.672
NC_035086.1	27573695	.	C	A	.	.	MAF_USDA=6.25
NC_035086.1	27573741	.	C	T	.	.	MAF_INRAE=36.709;MAF_USDA=40.0
NC_035086.1	27573775	.	T	G	.	.	MAF_USDA=8.824
NC_035086.1	27573776	.	G	T	.	.	MAF_USDA=9.412
NC_035086.1	27573899	.	G	T	.	.	MAF_USDA=1.639
NC_035086.1	27573907	.	G	A	.	.	MAF_INRAE=39.241;MAF_USDA=24.118
NC_035086.1	27573909	.	G	A	.	.	MAF_USDA=4.167
NC_035086.1	27573918	.	G	C	.	.	MAF_INRAE=22.152;MAF_USDA=10.0
NC_035086.1	27573994	.	C	T	.	.	MAF_INRAE=36.709;MAF_USDA=35.882
NC_035086.1	27574012	.	A	G	.	.	MAF_USDA=13.115
NC_035086.1	27574101	.	C	T	.	.	MAF_INRAE=12.5;MAF_USDA=8.824
NC_035086.1	27574136	.	A	G	.	.	MAF_INRAE=2.632
NC_035086.1	27574138	.	T	A	.	.	MAF_INRAE=38.333;MAF_USDA=34.706
NC_035086.1	27574154	.	A	G	.	.	MAF_INRAE=38.333;MAF_USDA=32.353
NC_035086.1	27574162	.	T	C	.	.	MAF_INRAE=29.167;MAF_USDA=46.471
NC_035086.1	27574170	.	A	T	.	.	MAF_INRAE=37.5;MAF_USDA=29.412
NC_035086.1	27574226	.	G	A	.	.	MAF_USDA=37.5
NC_035086.1	27574236	.	T	A	.	.	MAF_USDA=29.167
NC_035086.1	27574352	.	C	A	.	.	MAF_INRAE=15.789;MAF_USDA=20.833
NC_035086.1	27574375	.	C	T	.	.	MAF_INRAE=19.62;MAF_USDA=10.0
NC_035086.1	27574395	.	C	G	.	.	MAF_INRAE=31.667;MAF_USDA=25.0
NC_035086.1	27574401	.	T	C	.	.	MAF_USDA=6.557
NC_035086.1	27574446	.	T	A	.	.	MAF_INRAE=5.833;MAF_USDA=7.059
NC_035086.1	27574508	.	G	A	.	.	MAF_INRAE=13.924;MAF_USDA=4.118
NC_035086.1	27574530	.	G	A	.	.	MAF_INRAE=14.167
NC_035086.1	27574544	.	C	T	.	.	MAF_INRAE=9.167
NC_035086.1	27574607	.	C	A	.	.	MAF_USDA=6.557
NC_035086.1	27574662	.	C	T	.	.	MAF_USDA=45.833
NC_035086.1	27574703	.	A	C	.	.	MAF_USDA=4.348
NC_035086.1	27574711	.	C	G	.	.	MAF_USDA=29.167
NC_035086.1	27574750	.	A	G	.	.	MAF_USDA=22.917
NC_035086.1	27574843	.	C	A	.	.	MAF_INRAE=13.924;MAF_USDA=4.706
NC_035086.1	27574902	.	G	T	.	.	MAF_INRAE=35.443;MAF_USDA=37.5
NC_035086.1	27574943	.	C	T	.	.	MAF_INRAE=21.519;MAF_USDA=10.714
NC_035086.1	27575104	.	A	G	.	.	MAF_INRAE=23.418;MAF_USDA=45.833
NC_035086.1	27575145	.	A	G	.	.	MAF_USDA=1.19
NC_035086.1	27575168	.	G	T	.	.	MAF_USDA=27.083
NC_035086.1	27575169	.	G	T	.	.	MAF_INRAE=22.152;MAF_USDA=16.667
NC_035086.1	27575255	.	G	A	.	.	MAF_INRAE=39.873;MAF_USDA=31.25
NC_035086.1	27575288	.	T	C	.	.	MAF_INRAE=23.418;MAF_USDA=39.881
NC_035086.1	27575419	.	C	T	.	.	MAF_INRAE=22.152;MAF_USDA=11.446
NC_035086.1	27575562	.	A	T	.	.	MAF_INRAE=15.823;MAF_USDA=10.119
NC_035086.1	27575580	.	A	G	.	.	MAF_USDA=1.667
NC_035086.1	27575631	.	A	G	.	.	MAF_USDA=50.0
NC_035086.1	27575648	.	T	C	.	.	MAF_INRAE=15.789;MAF_USDA=45.833
NC_035086.1	27575675	.	G	A	.	.	MAF_USDA=1.667
NC_035086.1	27575679	.	C	G	.	.	MAF_INRAE=15.789;MAF_USDA=36.31
NC_035086.1	27575738	.	T	C	.	.	MAF_INRAE=36.709;MAF_USDA=40.588
NC_035086.1	27575743	.	A	G	.	.	MAF_USDA=3.279
NC_035086.1	27575767	.	A	G	.	.	MAF_USDA=6.471
NC_035086.1	27575769	.	C	T	.	.	MAF_USDA=7.377
NC_035086.1	27575787	.	G	A	.	.	MAF_INRAE=40.506;MAF_USDA=20.492
NC_035086.1	27575802	.	G	T	.	.	MAF_USDA=8.197
NC_035086.1	27575808	.	G	C	.	.	MAF_USDA=8.197
NC_035086.1	27575831	.	A	T	.	.	MAF_INRAE=22.152;MAF_USDA=5.738
NC_035086.1	27575912	.	G	A	.	.	MAF_INRAE=22.152;MAF_USDA=9.412
NC_035086.1	27575952	.	A	T	.	.	MAF_USDA=22.917
NC_035086.1	27576031	.	T	A	.	.	MAF_INRAE=17.5
NC_035086.1	27576043	.	G	A	.	.	MAF_USDA=7.229
NC_035086.1	27576057	.	T	G	.	.	MAF_INRAE=15.833
NC_035086.1	27576060	.	C	T	.	.	MAF_INRAE=15.833
NC_035086.1	27576070	.	T	C	.	.	MAF_INRAE=30.0;MAF_USDA=50.0
NC_035086.1	27576075	.	C	A	.	.	MAF_USDA=6.557
NC_035086.1	27576088	.	T	G	.	.	MAF_USDA=1.639
NC_035086.1	27576125	.	T	C	.	.	MAF_INRAE=5.833;MAF_USDA=5.357
NC_035086.1	27576155	.	A	G	.	.	MAF_INRAE=37.5;MAF_USDA=18.75
NC_035086.1	27576174	.	C	A	.	.	MAF_INRAE=35.0;MAF_USDA=21.765
NC_035086.1	27576215	.	G	T	.	.	MAF_USDA=4.098
NC_035086.1	27576228	.	T	A	.	.	MAF_INRAE=49.167;MAF_USDA=37.5
NC_035086.1	27576229	.	C	G	.	.	MAF_INRAE=49.167;MAF_USDA=37.5
NC_035086.1	27576383	.	G	C	.	.	MAF_INRAE=25.833;MAF_USDA=38.235
NC_035086.1	27576407	.	A	C	.	.	MAF_INRAE=15.0;MAF_USDA=8.235
NC_035086.1	27576487	.	G	T	.	.	MAF_INRAE=36.709;MAF_USDA=38.235
NC_035086.1	27576712	.	T	C	.	.	MAF_INRAE=5.0;MAF_USDA=5.738
NC_035086.1	27576735	.	C	T	.	.	MAF_INRAE=14.167;MAF_USDA=10.0
NC_035086.1	27576784	.	C	T	.	.	MAF_INRAE=39.241;MAF_USDA=22.941
NC_035086.1	27576791	.	A	G	.	.	MAF_INRAE=22.785;MAF_USDA=41.176
NC_035086.1	27576833	.	C	A	.	.	MAF_INRAE=22.152;MAF_USDA=10.0
NC_035086.1	27576845	.	C	G	.	.	MAF_USDA=1.639
NC_035086.1	27576855	.	C	T	.	.	MAF_USDA=2.459
NC_035086.1	27576982	.	A	C	.	.	MAF_INRAE=32.911;MAF_USDA=35.882
NC_035086.1	27577050	.	C	G	.	.	MAF_INRAE=26.582;MAF_USDA=37.647
NC_035086.1	27577056	.	T	C	.	.	MAF_INRAE=26.582;MAF_USDA=37.647
NC_035086.1	27577099	.	C	T	.	.	MAF_USDA=33.529
NC_035086.1	27577143	.	A	T	.	.	MAF_USDA=4.167
NC_035086.1	27577146	.	C	G	.	.	MAF_INRAE=39.873;MAF_USDA=25.294
NC_035086.1	27577151	.	T	A	.	.	MAF_USDA=7.647
NC_035086.1	27577204	.	C	T	.	.	MAF_INRAE=31.013;MAF_USDA=21.176
NC_035086.1	27577241	.	A	G	.	.	MAF_INRAE=32.911;MAF_USDA=26.471
NC_035086.1	27577265	.	C	T	.	.	MAF_INRAE=15.789;MAF_USDA=17.059
NC_035086.1	27577266	.	A	C	.	.	MAF_USDA=2.459
NC_035086.1	27577284	.	A	C	.	.	MAF_USDA=23.529
NC_035086.1	27577296	.	T	C	.	.	MAF_USDA=27.647
NC_035086.1	27577307	.	C	T	.	.	MAF_USDA=43.75
NC_035086.1	27577311	.	T	A	.	.	MAF_USDA=20.833
NC_035086.1	27577321	.	T	C	.	.	MAF_USDA=43.75
NC_035086.1	27577335	.	A	C	.	.	MAF_USDA=41.667
NC_035086.1	27577353	.	A	T	.	.	MAF_USDA=1.639
NC_035086.1	27577393	.	C	T	.	.	MAF_USDA=1.639
NC_035086.1	27577467	.	A	G	.	.	MAF_INRAE=14.557;MAF_USDA=9.524
NC_035086.1	27577470	.	G	C	.	.	MAF_USDA=8.333
NC_035086.1	27577471	.	T	C	.	.	MAF_USDA=3.279
NC_035086.1	27577482	.	G	T	.	.	MAF_USDA=4.167
NC_035086.1	27577485	.	G	A	.	.	MAF_USDA=7.377
NC_035086.1	27577504	.	C	T	.	.	MAF_INRAE=11.392;MAF_USDA=8.824
NC_035086.1	27577505	.	G	A	.	.	MAF_USDA=8.197
NC_035086.1	27577516	.	C	T	.	.	MAF_INRAE=15.0
NC_035086.1	27577562	.	A	C	.	.	MAF_USDA=11.176
NC_035086.1	27577567	.	T	G	.	.	MAF_USDA=1.639
NC_035086.1	27577569	.	G	T	.	.	MAF_INRAE=5.263
NC_035086.1	27577588	.	A	T	.	.	MAF_INRAE=23.418;MAF_USDA=34.118
NC_035086.1	27577640	.	G	T	.	.	MAF_USDA=6.25
NC_035086.1	27577806	.	A	G	.	.	MAF_INRAE=25.833;MAF_USDA=11.765
NC_035086.1	27577823	.	T	C	.	.	MAF_USDA=4.918
NC_035086.1	27577831	.	A	C	.	.	MAF_INRAE=48.333;MAF_USDA=25.294
NC_035086.1	27577834	.	T	C	.	.	MAF_USDA=4.098
NC_035086.1	27577837	.	A	T	.	.	MAF_USDA=4.098
NC_035086.1	27577840	.	C	A	.	.	MAF_USDA=4.098
NC_035086.1	27577866	.	C	A	.	.	MAF_INRAE=12.025;MAF_USDA=18.235
NC_035086.1	27577925	.	C	A	.	.	MAF_INRAE=24.051;MAF_USDA=38.824
NC_035086.1	27577990	.	G	A	.	.	MAF_INRAE=10.526;MAF_USDA=10.417
NC_035086.1	27578070	.	A	T	.	.	MAF_INRAE=15.0
NC_035086.1	27578075	.	C	A	.	.	MAF_INRAE=13.291;MAF_USDA=8.197
NC_035086.1	27578113	.	T	C	.	.	MAF_USDA=1.639
NC_035086.1	27578116	.	T	A	.	.	MAF_USDA=3.279
NC_035086.1	27578149	.	G	A	.	.	MAF_INRAE=13.291;MAF_USDA=8.197
NC_035086.1	27578289	.	C	A	.	.	MAF_USDA=1.639
NC_035086.1	27578316	.	A	C	.	.	MAF_USDA=14.754
NC_035086.1	27578324	.	A	G	.	.	MAF_INRAE=43.671;MAF_USDA=45.294
NC_035086.1	27578325	.	A	T	.	.	MAF_USDA=22.917
NC_035086.1	27578393	.	G	T	.	.	MAF_INRAE=5.263
NC_035086.1	27578425	.	C	A	.	.	MAF_USDA=4.098
NC_035086.1	27578431	.	G	A	.	.	MAF_USDA=6.25
NC_035086.1	27578432	.	G	A	.	.	MAF_USDA=6.25
NC_035086.1	27578440	.	T	G	.	.	MAF_USDA=4.098
NC_035086.1	27578466	.	A	T	.	.	MAF_INRAE=15.789;MAF_USDA=28.824
NC_035086.1	27578524	.	G	A	.	.	MAF_USDA=5.294
NC_035086.1	27578578	.	C	A	.	.	MAF_INRAE=43.038;MAF_USDA=45.882
NC_035086.1	27578603	.	A	G	.	.	MAF_USDA=1.639
NC_035086.1	27578604	.	C	T	.	.	MAF_INRAE=15.789;MAF_USDA=28.235
NC_035086.1	27578663	.	T	G	.	.	MAF_USDA=1.639
NC_035086.1	27578716	.	C	T	.	.	MAF_INRAE=42.405;MAF_USDA=47.059
NC_035086.1	27578718	.	A	C	.	.	MAF_USDA=1.639
NC_035086.1	27578742	.	T	G	.	.	MAF_INRAE=13.291;MAF_USDA=7.377
NC_035086.1	27578775	.	T	C	.	.	MAF_USDA=6.25
NC_035086.1	27578818	.	G	C	.	.	MAF_USDA=2.459
NC_035086.1	27578823	.	T	A	.	.	MAF_INRAE=15.789;MAF_USDA=27.059
NC_035086.1	27578850	.	T	A	.	.	MAF_INRAE=15.789;MAF_USDA=27.059
NC_035086.1	27578879	.	A	C	.	.	MAF_INRAE=13.924;MAF_USDA=10.656
NC_035086.1	27578888	.	G	C	.	.	MAF_INRAE=15.789;MAF_USDA=27.059
NC_035086.1	27578895	.	C	A	.	.	MAF_INRAE=15.789;MAF_USDA=27.059
NC_035086.1	27578903	.	G	A	.	.	MAF_INRAE=15.789;MAF_USDA=17.647
NC_035086.1	27578949	.	A	G	.	.	MAF_INRAE=17.722;MAF_USDA=11.765
NC_035086.1	27579053	.	C	A	.	.	MAF_INRAE=15.789;MAF_USDA=29.412
NC_035086.1	27579076	.	T	A	.	.	MAF_INRAE=33.544;MAF_USDA=11.765
NC_035086.1	27579077	.	G	T	.	.	MAF_INRAE=25.833;MAF_USDA=12.353
NC_035086.1	27579084	.	C	T	.	.	MAF_USDA=6.25
NC_035086.1	27579100	.	G	A	.	.	MAF_USDA=6.25
NC_035086.1	27579114	.	C	G	.	.	MAF_USDA=4.918
NC_035086.1	27579189	.	A	C	.	.	MAF_INRAE=42.405;MAF_USDA=45.882
NC_035086.1	27579219	.	C	T	.	.	MAF_INRAE=42.405;MAF_USDA=46.471
NC_035086.1	27579238	.	C	T	.	.	MAF_INRAE=15.789;MAF_USDA=27.059
NC_035086.1	27579264	.	A	C	.	.	MAF_INRAE=14.167;MAF_USDA=7.647
NC_035086.1	27579278	.	T	C	.	.	MAF_USDA=4.167
NC_035086.1	27579309	.	G	A	.	.	MAF_USDA=4.098
NC_035086.1	27579322	.	T	C	.	.	MAF_USDA=4.098
NC_035086.1	27579341	.	C	T	.	.	MAF_USDA=5.882
NC_035086.1	27579383	.	G	T	.	.	MAF_INRAE=15.789;MAF_USDA=27.059
NC_035086.1	27579423	.	A	G	.	.	MAF_INRAE=46.835;MAF_USDA=25.882
NC_035086.1	27579443	.	A	T	.	.	MAF_INRAE=5.833;MAF_USDA=5.294
NC_035086.1	27579521	.	A	G	.	.	MAF_INRAE=15.789;MAF_USDA=16.667
NC_035086.1	27579523	.	A	C	.	.	MAF_USDA=9.016
NC_035086.1	27579634	.	G	T	.	.	MAF_USDA=2.353
NC_035086.1	27579658	.	G	T	.	.	MAF_USDA=5.294
NC_035086.1	27579659	.	C	G	.	.	MAF_INRAE=42.405;MAF_USDA=41.765
NC_035086.1	27579723	.	T	G	.	.	MAF_INRAE=15.789;MAF_USDA=6.471
NC_035086.1	27579787	.	C	G	.	.	MAF_USDA=16.667
NC_035086.1	27579816	.	G	A	.	.	MAF_INRAE=5.833;MAF_USDA=5.294
NC_035086.1	27579825	.	C	G	.	.	MAF_USDA=1.639
NC_035086.1	27579834	.	A	T	.	.	MAF_USDA=2.353
NC_035086.1	27579840	.	C	A	.	.	MAF_USDA=4.098
NC_035086.1	27579847	.	A	G	.	.	MAF_INRAE=15.789;MAF_USDA=27.647
NC_035086.1	27579872	.	T	G	.	.	MAF_INRAE=15.0
NC_035086.1	27579877	.	C	G	.	.	MAF_USDA=1.639
NC_035086.1	27579899	.	C	A	.	.	MAF_INRAE=15.789;MAF_USDA=26.471
NC_035086.1	27579900	.	A	C	.	.	MAF_USDA=26.471
NC_035086.1	27579947	.	G	C	.	.	MAF_INRAE=15.789;MAF_USDA=25.882
NC_035086.1	27580001	.	T	A	.	.	MAF_USDA=25.0
NC_035086.1	27580040	.	A	C	.	.	MAF_USDA=3.279
NC_035086.1	27580089	.	T	C	.	.	MAF_INRAE=4.167
NC_035086.1	27580124	.	C	T	.	.	MAF_INRAE=42.405;MAF_USDA=44.706
NC_035086.1	27580211	.	C	A	.	.	MAF_USDA=4.918
NC_035086.1	27580229	.	C	T	.	.	MAF_INRAE=15.789;MAF_USDA=27.647
NC_035086.1	27580302	.	C	G	.	.	MAF_INRAE=15.789;MAF_USDA=28.235
NC_035086.1	27580304	.	C	T	.	.	MAF_INRAE=5.833;MAF_USDA=5.294
NC_035086.1	27580314	.	T	A	.	.	MAF_INRAE=23.333
NC_035086.1	27580315	.	A	T	.	.	MAF_USDA=11.475
NC_035086.1	27580390	.	C	T	.	.	MAF_USDA=4.918
NC_035086.1	27580453	.	C	T	.	.	MAF_USDA=6.25
NC_035086.1	27580494	.	C	G	.	.	MAF_INRAE=12.658;MAF_USDA=2.941
NC_035086.1	27580520	.	G	A	.	.	MAF_USDA=6.25
NC_035086.1	27580543	.	C	G	.	.	MAF_USDA=9.836
NC_035086.1	27580628	.	T	G	.	.	MAF_INRAE=15.789;MAF_USDA=25.882
NC_035086.1	27580696	.	G	T	.	.	MAF_USDA=9.167
NC_035086.1	27580754	.	C	G	.	.	MAF_INRAE=14.167;MAF_USDA=5.882
NC_035086.1	27580806	.	T	C	.	.	MAF_USDA=13.934
NC_035086.1	27580822	.	A	T	.	.	MAF_USDA=17.213
NC_035086.1	27580833	.	C	G	.	.	MAF_USDA=16.393
NC_035086.1	27580840	.	T	G	.	.	MAF_USDA=6.25
NC_035086.1	27580994	.	C	T	.	.	MAF_INRAE=15.0
NC_035086.1	27581093	.	A	C	.	.	MAF_USDA=24.118
NC_035086.1	27581109	.	G	A	.	.	MAF_INRAE=15.789;MAF_USDA=24.405
NC_035086.1	27581202	.	A	C	.	.	MAF_INRAE=5.833;MAF_USDA=5.357
NC_035086.1	27581271	.	C	T	.	.	MAF_INRAE=15.789;MAF_USDA=26.471
NC_035086.1	27581279	.	A	T	.	.	MAF_INRAE=15.789;MAF_USDA=26.471
NC_035086.1	27581291	.	C	T	.	.	MAF_INRAE=15.789;MAF_USDA=27.059
NC_035086.1	27581296	.	A	C	.	.	MAF_INRAE=28.481;MAF_USDA=22.131
NC_035086.1	27581345	.	G	T	.	.	MAF_USDA=2.083
NC_035086.1	27581384	.	C	T	.	.	MAF_INRAE=15.789;MAF_USDA=25.294
NC_035086.1	27581517	.	G	C	.	.	MAF_INRAE=44.304;MAF_USDA=48.235
NC_035086.1	27581534	.	T	G	.	.	MAF_INRAE=15.789;MAF_USDA=26.471
NC_035086.1	27581633	.	C	T	.	.	MAF_INRAE=13.291;MAF_USDA=9.836
NC_035086.1	27581655	.	G	T	.	.	MAF_USDA=3.529
NC_035086.1	27581726	.	G	A	.	.	MAF_USDA=1.639
NC_035086.1	27581758	.	T	G	.	.	MAF_USDA=6.25
NC_035086.1	27581788	.	C	A	.	.	MAF_USDA=3.529
NC_035086.1	27581824	.	C	T	.	.	MAF_USDA=9.836
NC_035086.1	27581830	.	T	C	.	.	MAF_USDA=5.294
NC_035086.1	27581843	.	G	A	.	.	MAF_INRAE=5.263
NC_035086.1	27581905	.	G	A	.	.	MAF_INRAE=15.789;MAF_USDA=8.235
NC_035086.1	27581906	.	T	C	.	.	MAF_USDA=2.459
NC_035086.1	27583162	.	C	T	.	.	MAF_USDA=18.75
NC_035086.1	27583224	.	G	A	.	.	MAF_USDA=27.083
NC_035086.1	27583306	.	C	G	.	.	MAF_USDA=1.639
NC_035086.1	27583379	.	G	A	.	.	MAF_USDA=2.459
NC_035086.1	27583433	.	A	C	.	.	MAF_USDA=4.118
NC_035086.1	27583452	.	A	T	.	.	MAF_USDA=4.118
NC_035086.1	27583456	.	T	C	.	.	MAF_INRAE=35.0;MAF_USDA=24.706
NC_035086.1	27583458	.	A	G	.	.	MAF_USDA=4.118
NC_035086.1	27583601	.	C	T	.	.	MAF_USDA=3.279
NC_035086.1	27583626	.	G	T	.	.	MAF_INRAE=15.833;MAF_USDA=7.377
NC_035086.1	27583640	.	G	A	.	.	MAF_USDA=10.0
NC_035086.1	27583696	.	C	A	.	.	MAF_INRAE=15.0;MAF_USDA=3.279
NC_035086.1	27583745	.	G	A	.	.	MAF_INRAE=18.354
NC_035086.1	27583764	.	G	A	.	.	MAF_INRAE=35.443;MAF_USDA=12.941
NC_035086.1	27584000	.	G	A	.	.	MAF_USDA=9.836
NC_035086.1	27584015	.	A	G	.	.	MAF_INRAE=12.658
NC_035086.1	27584018	.	G	A	.	.	MAF_INRAE=35.443
NC_035086.1	27584039	.	C	T	.	.	MAF_INRAE=39.873;MAF_USDA=25.294
NC_035086.1	27584044	.	T	C	.	.	MAF_INRAE=43.671;MAF_USDA=42.941
NC_035086.1	27584074	.	A	T	.	.	MAF_INRAE=39.873;MAF_USDA=25.294
NC_035086.1	27584075	.	C	A	.	.	MAF_USDA=3.279
NC_035086.1	27584098	.	T	C	.	.	MAF_INRAE=12.658;MAF_USDA=8.197
NC_035086.1	27584120	.	C	T	.	.	MAF_INRAE=39.873;MAF_USDA=25.294
NC_035086.1	27584166	.	A	G	.	.	MAF_INRAE=39.241;MAF_USDA=25.294
NC_035086.1	27584225	.	T	C	.	.	MAF_INRAE=39.873;MAF_USDA=25.294
NC_035086.1	27584265	.	C	T	.	.	MAF_USDA=2.459
NC_035086.1	27584303	.	G	T	.	.	MAF_USDA=2.459
NC_035086.1	27584432	.	T	A	.	.	MAF_INRAE=44.937;MAF_USDA=50.0
NC_035086.1	27584441	.	A	T	.	.	MAF_USDA=8.333
NC_035086.1	27584493	.	C	A	.	.	MAF_USDA=4.918
NC_035086.1	27584506	.	C	T	.	.	MAF_INRAE=5.833;MAF_USDA=5.294
NC_035086.1	27584528	.	C	T	.	.	MAF_INRAE=15.789;MAF_USDA=11.765
NC_035086.1	27584764	.	C	T	.	.	MAF_INRAE=11.392;MAF_USDA=8.824
NC_035086.1	27584766	.	T	C	.	.	MAF_INRAE=40.506;MAF_USDA=25.294
NC_035086.1	27584875	.	T	C	.	.	MAF_USDA=7.377
NC_035086.1	27584884	.	A	T	.	.	MAF_INRAE=35.443;MAF_USDA=15.882
NC_035086.1	27584954	.	C	T	.	.	MAF_INRAE=5.833;MAF_USDA=4.118
NC_035086.1	27584957	.	C	T	.	.	MAF_INRAE=13.333
NC_035086.1	27584962	.	A	T	.	.	MAF_USDA=9.836
NC_035086.1	27585056	.	A	T	.	.	MAF_USDA=6.667
NC_035086.1	27585057	.	A	G	.	.	MAF_USDA=6.667
NC_035086.1	27585064	.	C	A	.	.	MAF_USDA=6.667
NC_035086.1	27585066	.	T	C	.	.	MAF_USDA=6.548
NC_035086.1	27585078	.	G	A	.	.	MAF_USDA=7.5
NC_035086.1	27585112	.	G	A	.	.	MAF_INRAE=39.241;MAF_USDA=24.096
NC_035086.1	27585118	.	G	A	.	.	MAF_USDA=3.39
NC_035086.1	27585163	.	C	A	.	.	MAF_USDA=29.167
NC_035086.1	27585256	.	A	G	.	.	MAF_INRAE=22.785;MAF_USDA=9.524
NC_035086.1	27585272	.	T	C	.	.	MAF_INRAE=35.443;MAF_USDA=21.084
NC_035086.1	27585291	.	T	G	.	.	MAF_USDA=4.167
NC_035086.1	27585297	.	A	G	.	.	MAF_USDA=3.571
NC_035086.1	27585307	.	G	A	.	.	MAF_USDA=4.167
NC_035086.1	27585309	.	A	C	.	.	MAF_USDA=8.333
NC_035086.1	27585324	.	T	C	.	.	MAF_USDA=6.667
NC_035086.1	27585387	.	A	G	.	.	MAF_INRAE=23.418;MAF_USDA=10.0
NC_035086.1	27585391	.	C	A	.	.	MAF_USDA=4.918
NC_035086.1	27585396	.	C	G	.	.	MAF_USDA=1.639
NC_035086.1	27585405	.	G	A	.	.	MAF_INRAE=43.038;MAF_USDA=14.706
NC_035086.1	27585472	.	G	T	.	.	MAF_INRAE=10.526;MAF_USDA=8.333
NC_035086.1	27585578	.	C	A	.	.	MAF_USDA=1.667
NC_035086.1	27585590	.	C	T	.	.	MAF_INRAE=10.526;MAF_USDA=10.417
NC_035086.1	27585707	.	T	A	.	.	MAF_USDA=2.976
NC_035086.1	27585728	.	C	T	.	.	MAF_USDA=3.279
NC_035086.1	27585774	.	C	A	.	.	MAF_INRAE=15.823;MAF_USDA=14.286
NC_035086.1	27585821	.	A	T	.	.	MAF_USDA=7.738
NC_035086.1	27585841	.	G	T	.	.	MAF_USDA=4.762
NC_035086.1	27585902	.	G	C	.	.	MAF_USDA=4.167
NC_035086.1	27585920	.	A	C	.	.	MAF_INRAE=10.526;MAF_USDA=13.69
NC_035086.1	27586043	.	C	T	.	.	MAF_USDA=1.667
NC_035086.1	27586053	.	C	A	.	.	MAF_INRAE=13.291;MAF_USDA=44.048
NC_035086.1	27586130	.	G	T	.	.	MAF_USDA=1.667
NC_035086.1	27586134	.	T	C	.	.	MAF_INRAE=16.456;MAF_USDA=23.214
NC_035086.1	27586138	.	T	C	.	.	MAF_INRAE=16.667;MAF_USDA=23.81
NC_035086.1	27586296	.	G	A	.	.	MAF_INRAE=5.833;MAF_USDA=4.118
NC_035086.1	27586334	.	C	A	.	.	MAF_INRAE=32.911;MAF_USDA=45.294
NC_035086.1	27586372	.	C	T	.	.	MAF_INRAE=18.354;MAF_USDA=40.588
NC_035086.1	27586411	.	A	G	.	.	MAF_USDA=2.459
NC_035086.1	27586438	.	G	A	.	.	MAF_USDA=3.279
NC_035086.1	27586451	.	A	C	.	.	MAF_INRAE=10.526;MAF_USDA=4.762
NC_035086.1	27586545	.	T	C	.	.	MAF_INRAE=14.557;MAF_USDA=34.118
NC_035086.1	27586681	.	G	T	.	.	MAF_USDA=7.059
NC_035086.1	27586756	.	G	A	.	.	MAF_INRAE=13.291;MAF_USDA=8.197
NC_035086.1	27586785	.	C	T	.	.	MAF_USDA=8.235
NC_035086.1	27586818	.	G	A	.	.	MAF_INRAE=14.557;MAF_USDA=34.118
NC_035086.1	27586842	.	T	C	.	.	MAF_INRAE=12.658;MAF_USDA=7.377
NC_035086.1	27586852	.	A	C	.	.	MAF_INRAE=14.557;MAF_USDA=33.529
NC_035086.1	27586861	.	T	A	.	.	MAF_USDA=1.639
NC_035086.1	27586972	.	G	A	.	.	MAF_USDA=4.167
NC_035086.1	27587093	.	C	T	.	.	MAF_INRAE=41.772;MAF_USDA=15.294
NC_035086.1	27587149	.	A	G	.	.	MAF_INRAE=5.833;MAF_USDA=4.918
NC_035086.1	27587157	.	C	G	.	.	MAF_INRAE=15.789;MAF_USDA=25.41
NC_035086.1	27587190	.	A	G	.	.	MAF_INRAE=10.526
NC_035086.1	27587250	.	A	T	.	.	MAF_INRAE=15.789
NC_035086.1	27587260	.	G	T	.	.	MAF_INRAE=15.789
NC_035086.1	27587320	.	T	G	.	.	MAF_INRAE=10.526;MAF_USDA=9.412
NC_035086.1	27587414	.	T	A	.	.	MAF_INRAE=14.557;MAF_USDA=33.529
NC_035086.1	27587433	.	T	A	.	.	MAF_INRAE=14.557;MAF_USDA=33.529
NC_035086.1	27587463	.	A	T	.	.	MAF_INRAE=10.526;MAF_USDA=4.706
NC_035086.1	27587464	.	G	A	.	.	MAF_USDA=4.706
NC_035086.1	27587536	.	T	A	.	.	MAF_USDA=4.167
NC_035086.1	27587563	.	T	A	.	.	MAF_USDA=4.098
NC_035086.1	27587634	.	C	A	.	.	MAF_USDA=5.294
NC_035086.1	27587645	.	T	G	.	.	MAF_INRAE=14.557;MAF_USDA=41.667
NC_035086.1	27587769	.	T	A	.	.	MAF_USDA=4.706
NC_035086.1	27587785	.	G	A	.	.	MAF_USDA=2.459
NC_035086.1	27587947	.	C	A	.	.	MAF_USDA=1.639
NC_035086.1	27587967	.	C	A	.	.	MAF_USDA=2.941
NC_035086.1	27588053	.	G	A	.	.	MAF_INRAE=14.557;MAF_USDA=35.882
NC_035086.1	27588064	.	T	G	.	.	MAF_INRAE=14.557
NC_035086.1	27588209	.	G	T	.	.	MAF_INRAE=16.456;MAF_USDA=18.75
NC_035086.1	27588210	.	G	A	.	.	MAF_INRAE=5.833;MAF_USDA=4.706
NC_035086.1	27588291	.	C	T	.	.	MAF_INRAE=14.557;MAF_USDA=34.706
NC_035086.1	27588296	.	A	G	.	.	MAF_USDA=10.656
NC_035086.1	27588325	.	C	A	.	.	MAF_USDA=1.639
NC_035086.1	27588331	.	A	G	.	.	MAF_INRAE=15.0
NC_035086.1	27588397	.	A	C	.	.	MAF_USDA=1.639
NC_035086.1	27588428	.	T	C	.	.	MAF_INRAE=14.557;MAF_USDA=35.882
NC_035086.1	27588501	.	G	T	.	.	MAF_USDA=5.738
NC_035086.1	27588502	.	T	C	.	.	MAF_INRAE=10.526;MAF_USDA=9.412
NC_035086.1	27588514	.	C	A	.	.	MAF_INRAE=46.835;MAF_USDA=18.235
NC_035086.1	27588518	.	T	G	.	.	MAF_INRAE=46.667;MAF_USDA=17.059
NC_035086.1	27588543	.	T	C	.	.	MAF_INRAE=13.924;MAF_USDA=34.706
NC_035086.1	27588556	.	G	A	.	.	MAF_USDA=1.639
NC_035086.1	27588559	.	G	T	.	.	MAF_INRAE=10.526;MAF_USDA=4.118
NC_035086.1	27588569	.	C	G	.	.	MAF_USDA=1.639
NC_035086.1	27588576	.	T	G	.	.	MAF_USDA=5.0
NC_035086.1	27588602	.	G	T	.	.	MAF_INRAE=27.215;MAF_USDA=40.588
NC_035086.1	27588661	.	G	A	.	.	MAF_USDA=4.706
NC_035086.1	27588701	.	C	A	.	.	MAF_INRAE=29.114;MAF_USDA=34.706
NC_035086.1	27588716	.	G	A	.	.	MAF_USDA=10.588
NC_035086.1	27588729	.	C	T	.	.	MAF_INRAE=46.835;MAF_USDA=18.824
NC_035086.1	27588737	.	C	T	.	.	MAF_USDA=1.639
NC_035086.1	27588767	.	G	A	.	.	MAF_INRAE=15.833;MAF_USDA=8.197
NC_035086.1	27588917	.	T	C	.	.	MAF_USDA=2.542
NC_035086.1	27588934	.	A	G	.	.	MAF_INRAE=14.167;MAF_USDA=36.747
NC_035086.1	27588992	.	C	A	.	.	MAF_INRAE=14.167;MAF_USDA=37.349
NC_035086.1	27589004	.	A	G	.	.	MAF_USDA=1.695
NC_035086.1	27589051	.	T	G	.	.	MAF_USDA=1.695
NC_035086.1	27589054	.	T	G	.	.	MAF_INRAE=13.333;MAF_USDA=3.012
NC_035086.1	27589113	.	T	A	.	.	MAF_USDA=6.024
NC_035086.1	27589150	.	A	T	.	.	MAF_INRAE=13.333;MAF_USDA=38.554
NC_035086.1	27589179	.	T	C	.	.	MAF_INRAE=5.833;MAF_USDA=10.417
NC_035086.1	27589184	.	A	G	.	.	MAF_USDA=8.929
NC_035086.1	27589188	.	C	T	.	.	MAF_USDA=11.31
NC_035086.1	27589191	.	C	G	.	.	MAF_USDA=9.524
NC_035086.1	27589194	.	G	T	.	.	MAF_USDA=10.417
NC_035086.1	27589195	.	T	G	.	.	MAF_USDA=10.417
NC_035086.1	27589196	.	C	A	.	.	MAF_INRAE=15.0;MAF_USDA=47.917
NC_035086.1	27589269	.	C	T	.	.	MAF_USDA=2.542
NC_035086.1	27589488	.	G	T	.	.	MAF_USDA=1.639
NC_035086.1	27589509	.	C	A	.	.	MAF_INRAE=14.167;MAF_USDA=39.583
NC_035086.1	27589511	.	C	A	.	.	MAF_INRAE=14.167;MAF_USDA=39.583
NC_035086.1	27589611	.	G	T	.	.	MAF_INRAE=2.5;MAF_USDA=4.098
NC_035086.1	27589712	.	T	C	.	.	MAF_INRAE=47.468;MAF_USDA=19.412
NC_035086.1	27589766	.	A	G	.	.	MAF_INRAE=29.114;MAF_USDA=34.706
NC_035086.1	27589793	.	C	A	.	.	MAF_INRAE=5.833;MAF_USDA=5.357
NC_035086.1	27589843	.	C	T	.	.	MAF_INRAE=47.468;MAF_USDA=22.5
NC_035086.1	27589884	.	C	A	.	.	MAF_INRAE=11.392;MAF_USDA=9.412
NC_035086.1	27589889	.	C	T	.	.	MAF_USDA=4.706
NC_035086.1	27589944	.	A	G	.	.	MAF_INRAE=14.167
NC_035086.1	27590192	.	C	T	.	.	MAF_USDA=1.639
NC_035086.1	27590214	.	C	A	.	.	MAF_INRAE=13.291;MAF_USDA=34.706
NC_035086.1	27590252	.	G	A	.	.	MAF_USDA=1.639
NC_035086.1	27590304	.	G	A	.	.	MAF_INRAE=9.167;MAF_USDA=18.75
NC_035086.1	27590317	.	A	C	.	.	MAF_USDA=12.5
NC_035086.1	27590327	.	G	T	.	.	MAF_INRAE=15.789
NC_035086.1	27590347	.	G	A	.	.	MAF_INRAE=12.658;MAF_USDA=27.108
NC_035086.1	27590364	.	G	A	.	.	MAF_INRAE=11.392;MAF_USDA=26.19
NC_035086.1	27590386	.	T	C	.	.	MAF_INRAE=10.0;MAF_USDA=26.471
NC_035086.1	27590409	.	T	C	.	.	MAF_INRAE=12.025;MAF_USDA=27.647
NC_035086.1	27590418	.	A	T	.	.	MAF_USDA=8.824
NC_035086.1	27590419	.	A	T	.	.	MAF_INRAE=15.833;MAF_USDA=8.197
NC_035086.1	27590492	.	T	A	.	.	MAF_INRAE=43.671;MAF_USDA=28.824
NC_035086.1	27590524	.	A	T	.	.	MAF_USDA=7.647
NC_035086.1	27590534	.	G	A	.	.	MAF_INRAE=29.747;MAF_USDA=38.235
NC_035086.1	27590538	.	T	G	.	.	MAF_INRAE=47.5;MAF_USDA=24.706
NC_035086.1	27590556	.	A	C	.	.	MAF_USDA=4.918
NC_035086.1	27590565	.	C	A	.	.	MAF_INRAE=47.468;MAF_USDA=15.294
NC_035086.1	27590570	.	A	G	.	.	MAF_INRAE=13.291;MAF_USDA=41.667
NC_035086.1	27590577	.	A	G	.	.	MAF_INRAE=15.0
NC_035086.1	27590586	.	A	C	.	.	MAF_INRAE=29.747;MAF_USDA=39.881
NC_035086.1	27590657	.	G	A	.	.	MAF_INRAE=13.924;MAF_USDA=34.706
NC_035086.1	27590659	.	C	G	.	.	MAF_INRAE=13.333;MAF_USDA=34.706
NC_035086.1	27590787	.	C	T	.	.	MAF_INRAE=13.291;MAF_USDA=8.197
NC_035086.1	27590837	.	C	T	.	.	MAF_INRAE=29.747;MAF_USDA=37.059
NC_035086.1	27590887	.	A	T	.	.	MAF_INRAE=12.025;MAF_USDA=26.506
NC_035086.1	27590891	.	A	C	.	.	MAF_INRAE=15.833;MAF_USDA=34.337
NC_035086.1	27590925	.	C	T	.	.	MAF_INRAE=12.658;MAF_USDA=6.667
NC_035086.1	27590930	.	A	T	.	.	MAF_USDA=2.381
NC_035086.1	27590960	.	G	A	.	.	MAF_USDA=5.357
NC_035086.1	27590974	.	C	T	.	.	MAF_INRAE=10.526;MAF_USDA=27.083
NC_035086.1	27591013	.	G	A	.	.	MAF_INRAE=15.789;MAF_USDA=30.952
NC_035086.1	27591030	.	C	T	.	.	MAF_USDA=6.25
NC_035086.1	27591055	.	C	T	.	.	MAF_USDA=1.786
NC_035086.1	27591085	.	C	T	.	.	MAF_USDA=6.024
NC_035086.1	27591139	.	C	G	.	.	MAF_USDA=3.39
NC_035086.1	27591156	.	G	A	.	.	MAF_USDA=3.614
NC_035086.1	27591191	.	G	T	.	.	MAF_USDA=1.695
NC_035086.1	27591218	.	G	A	.	.	MAF_USDA=6.024
NC_035086.1	27591247	.	G	A	.	.	MAF_USDA=3.614
NC_035086.1	27591311	.	A	C	.	.	MAF_USDA=1.724
NC_035086.1	27591317	.	C	G	.	.	MAF_INRAE=47.368;MAF_USDA=18.452
NC_035086.1	27591337	.	G	A	.	.	MAF_INRAE=15.789;MAF_USDA=35.119
NC_035086.1	27591339	.	A	G	.	.	MAF_USDA=1.667
NC_035086.1	27591384	.	C	T	.	.	MAF_INRAE=15.789;MAF_USDA=6.548
NC_035086.1	27591459	.	C	T	.	.	MAF_USDA=4.167
NC_035086.1	27591460	.	G	A	.	.	MAF_INRAE=10.526;MAF_USDA=11.765
NC_035086.1	27591498	.	G	T	.	.	MAF_INRAE=15.789;MAF_USDA=34.118
NC_035086.1	27591699	.	G	T	.	.	MAF_USDA=3.333
NC_035086.1	27591757	.	C	T	.	.	MAF_USDA=4.167
NC_035086.1	27591846	.	G	T	.	.	MAF_USDA=1.667
NC_035086.1	27592023	.	C	T	.	.	MAF_USDA=1.639
NC_035086.1	27592066	.	C	T	.	.	MAF_INRAE=5.263;MAF_USDA=7.377
NC_035086.1	27592127	.	C	T	.	.	MAF_USDA=2.353
NC_035086.1	27592150	.	G	A	.	.	MAF_INRAE=15.789;MAF_USDA=32.941
NC_035086.1	27592176	.	C	A	.	.	MAF_INRAE=15.789;MAF_USDA=22.941
NC_035086.1	27592213	.	G	A	.	.	MAF_INRAE=47.368;MAF_USDA=15.294
NC_035086.1	27592234	.	C	A	.	.	MAF_USDA=1.639
NC_035086.1	27592252	.	C	G	.	.	MAF_USDA=2.459
NC_035086.1	27592254	.	G	A	.	.	MAF_USDA=12.5
NC_035086.1	27592266	.	A	C	.	.	MAF_USDA=2.459
NC_035086.1	27592412	.	G	C	.	.	MAF_INRAE=47.368;MAF_USDA=15.294
NC_035086.1	27592432	.	A	T	.	.	MAF_INRAE=10.526;MAF_USDA=9.412
NC_035086.1	27592442	.	C	T	.	.	MAF_INRAE=47.368;MAF_USDA=19.412
NC_035086.1	27592484	.	C	T	.	.	MAF_USDA=10.417
NC_035086.1	27592560	.	C	T	.	.	MAF_USDA=5.738
NC_035086.1	27592564	.	A	T	.	.	MAF_USDA=5.738
NC_035086.1	27592619	.	A	C	.	.	MAF_USDA=14.706
NC_035086.1	27592636	.	A	G	.	.	MAF_USDA=5.738
NC_035086.1	27592728	.	T	A	.	.	MAF_INRAE=47.368;MAF_USDA=22.131
NC_035086.1	27592781	.	C	G	.	.	MAF_INRAE=5.263;MAF_USDA=8.197
NC_035086.1	27592785	.	A	G	.	.	MAF_USDA=5.294
NC_035086.1	27592823	.	C	T	.	.	MAF_USDA=1.639
NC_035086.1	27593104	.	C	T	.	.	MAF_INRAE=26.316;MAF_USDA=28.235
NC_035086.1	27593231	.	C	T	.	.	MAF_USDA=3.279
NC_035086.1	27593393	.	T	C	.	.	MAF_INRAE=10.526;MAF_USDA=9.412
NC_035086.1	27593415	.	C	G	.	.	MAF_INRAE=47.368;MAF_USDA=17.059
NC_035086.1	27593563	.	G	T	.	.	MAF_USDA=1.639
NC_035086.1	27593592	.	A	G	.	.	MAF_INRAE=5.263;MAF_USDA=9.016
NC_035086.1	27593615	.	G	A	.	.	MAF_USDA=5.738
NC_035086.1	27593652	.	A	G	.	.	MAF_INRAE=10.526;MAF_USDA=8.824
NC_035086.1	27593689	.	A	T	.	.	MAF_INRAE=10.526;MAF_USDA=3.529
NC_035086.1	27593693	.	G	A	.	.	MAF_INRAE=10.526
NC_035086.1	27593694	.	A	G	.	.	MAF_USDA=4.706
NC_035086.1	27593794	.	T	C	.	.	MAF_USDA=4.706
NC_035086.1	27593809	.	T	C	.	.	MAF_INRAE=10.526;MAF_USDA=10.0
NC_035086.1	27593820	.	T	G	.	.	MAF_USDA=1.639
NC_035086.1	27593822	.	C	T	.	.	MAF_USDA=3.279
NC_035086.1	27593823	.	G	A	.	.	MAF_USDA=4.706
NC_035086.1	27593927	.	G	T	.	.	MAF_INRAE=10.526;MAF_USDA=18.75
NC_035086.1	27593948	.	G	A	.	.	MAF_USDA=4.706
NC_035086.1	27594001	.	T	G	.	.	MAF_USDA=8.197
NC_035086.1	27594005	.	G	A	.	.	MAF_USDA=5.882
NC_035086.1	27594040	.	G	T	.	.	MAF_INRAE=2.632;MAF_USDA=1.639
NC_035086.1	27594054	.	C	T	.	.	MAF_USDA=19.412
NC_035086.1	27594056	.	T	C	.	.	MAF_USDA=15.882
NC_035086.1	27594059	.	C	T	.	.	MAF_USDA=1.639
NC_035086.1	27594090	.	T	C	.	.	MAF_USDA=1.639
NC_035086.1	27594231	.	A	C	.	.	MAF_USDA=16.393
NC_035086.1	27594232	.	A	G	.	.	MAF_USDA=12.295
NC_035086.1	27594241	.	T	C	.	.	MAF_USDA=12.295
NC_035086.1	27594247	.	T	G	.	.	MAF_USDA=17.059
NC_035086.1	27594309	.	G	A	.	.	MAF_USDA=7.647
NC_035086.1	27594316	.	G	T	.	.	MAF_USDA=29.412
NC_035086.1	27594319	.	C	T	.	.	MAF_USDA=4.706
NC_035086.1	27594398	.	C	G	.	.	MAF_USDA=10.417
NC_035086.1	27594399	.	A	T	.	.	MAF_USDA=10.417
NC_035086.1	27594401	.	A	T	.	.	MAF_INRAE=2.632;MAF_USDA=8.197
NC_035086.1	27594422	.	G	A	.	.	MAF_USDA=7.647
NC_035086.1	27594500	.	C	A	.	.	MAF_USDA=10.588
NC_035086.1	27594504	.	C	A	.	.	MAF_USDA=5.294
NC_035086.1	27594541	.	G	T	.	.	MAF_INRAE=10.526;MAF_USDA=10.0
NC_035086.1	27594577	.	A	G	.	.	MAF_USDA=5.294
NC_035086.1	27594595	.	C	A	.	.	MAF_USDA=3.279
NC_035086.1	27594678	.	C	G	.	.	MAF_USDA=1.639
NC_035086.1	27594832	.	A	C	.	.	MAF_INRAE=15.789;MAF_USDA=24.118
NC_035086.1	27594941	.	G	A	.	.	MAF_INRAE=5.263;MAF_USDA=8.197
NC_035086.1	27594965	.	T	C	.	.	MAF_USDA=4.167
NC_035086.1	27595189	.	T	C	.	.	MAF_INRAE=10.526;MAF_USDA=8.824
NC_035086.1	27595230	.	G	T	.	.	MAF_USDA=4.167
NC_035086.1	27595310	.	T	A	.	.	MAF_USDA=8.824
NC_035086.1	27595330	.	C	T	.	.	MAF_USDA=1.724
NC_035086.1	27595451	.	G	C	.	.	MAF_USDA=5.488
NC_035086.1	27595459	.	T	G	.	.	MAF_USDA=9.756
NC_035086.1	27595579	.	C	G	.	.	MAF_USDA=3.333
NC_035086.1	27595614	.	T	C	.	.	MAF_USDA=18.75
NC_035086.1	27595740	.	G	C	.	.	MAF_USDA=20.455
NC_035086.1	27595787	.	C	A	.	.	MAF_USDA=11.364
NC_035086.1	27595794	.	G	T	.	.	MAF_USDA=6.522
NC_035086.1	27595914	.	C	A	.	.	MAF_USDA=19.565
NC_035086.1	27596058	.	T	C	.	.	MAF_USDA=47.826
NC_035086.1	27596069	.	T	G	.	.	MAF_USDA=19.565
NC_035086.1	27596084	.	T	C	.	.	MAF_USDA=45.652
NC_035086.1	27596121	.	T	C	.	.	MAF_USDA=19.565
NC_035086.1	27596173	.	T	C	.	.	MAF_USDA=16.667
NC_035086.1	27596272	.	G	A	.	.	MAF_USDA=18.75
NC_035086.1	27596287	.	T	A	.	.	MAF_USDA=18.75
NC_035086.1	27596963	.	T	C	.	.	MAF_USDA=22.917
NC_035086.1	27597087	.	G	A	.	.	MAF_INRAE=15.789;MAF_USDA=10.714
NC_035086.1	27597215	.	A	T	.	.	MAF_INRAE=5.263;MAF_USDA=7.377
NC_035086.1	27597263	.	A	G	.	.	MAF_USDA=6.25
NC_035086.1	27597264	.	A	T	.	.	MAF_USDA=6.25
NC_035086.1	27597265	.	G	A	.	.	MAF_USDA=6.25
NC_035086.1	27597275	.	A	G	.	.	MAF_USDA=8.333
NC_035086.1	27597330	.	T	C	.	.	MAF_USDA=20.833
NC_035086.1	27597344	.	C	G	.	.	MAF_INRAE=10.526;MAF_USDA=18.75
NC_035086.1	27597352	.	G	A	.	.	MAF_USDA=8.824
NC_035086.1	27597359	.	A	T	.	.	MAF_INRAE=10.526;MAF_USDA=8.333
NC_035086.1	27597391	.	C	A	.	.	MAF_INRAE=26.316;MAF_USDA=31.25
NC_035086.1	27597474	.	G	A	.	.	MAF_INRAE=5.0;MAF_USDA=4.118
NC_035086.1	27597505	.	C	A	.	.	MAF_INRAE=13.333
NC_035086.1	27597510	.	C	A	.	.	MAF_USDA=1.639
NC_035086.1	27597521	.	G	A	.	.	MAF_INRAE=10.526;MAF_USDA=25.0
NC_035086.1	27597558	.	C	G	.	.	MAF_INRAE=5.263;MAF_USDA=3.279
NC_035086.1	27597624	.	T	C	.	.	MAF_USDA=29.167
NC_035086.1	27597770	.	C	T	.	.	MAF_USDA=20.833
NC_035086.1	27597822	.	C	T	.	.	MAF_USDA=12.5
NC_035086.1	27597882	.	T	C	.	.	MAF_USDA=2.459
NC_035086.1	27597885	.	G	A	.	.	MAF_USDA=8.235
NC_035086.1	27597891	.	G	A	.	.	MAF_INRAE=50.0;MAF_USDA=13.529
NC_035086.1	27597945	.	G	A	.	.	MAF_USDA=1.639
NC_035086.1	27597955	.	C	T	.	.	MAF_INRAE=13.291;MAF_USDA=6.557
NC_035086.1	27598057	.	C	A	.	.	MAF_INRAE=10.526;MAF_USDA=18.75
NC_035086.1	27598067	.	C	T	.	.	MAF_INRAE=14.167
NC_035086.1	27598091	.	C	T	.	.	MAF_USDA=4.918
NC_035086.1	27598092	.	C	T	.	.	MAF_USDA=5.294
NC_035086.1	27598104	.	G	T	.	.	MAF_USDA=2.083
NC_035086.1	27598203	.	A	G	.	.	MAF_INRAE=12.5;MAF_USDA=10.417
NC_035086.1	27598211	.	G	T	.	.	MAF_INRAE=12.5;MAF_USDA=10.417
NC_035086.1	27598216	.	C	T	.	.	MAF_USDA=7.377
NC_035086.1	27598272	.	G	C	.	.	MAF_USDA=7.647
NC_035086.1	27598325	.	C	T	.	.	MAF_INRAE=46.667;MAF_USDA=12.5
NC_035086.1	27598386	.	A	C	.	.	MAF_USDA=7.647
NC_035086.1	27598437	.	G	C	.	.	MAF_INRAE=2.5
NC_035086.1	27598538	.	C	G	.	.	MAF_INRAE=15.0
NC_035086.1	27598562	.	C	T	.	.	MAF_USDA=5.294
NC_035086.1	27598628	.	T	A	.	.	MAF_USDA=7.059
NC_035086.1	27598633	.	C	A	.	.	MAF_USDA=4.918
NC_035086.1	27598635	.	C	G	.	.	MAF_USDA=1.639
NC_035086.1	27598872	.	C	T	.	.	MAF_USDA=4.167
NC_035086.1	27598971	.	C	A	.	.	MAF_INRAE=25.316;MAF_USDA=25.0
NC_035086.1	27599084	.	A	G	.	.	MAF_USDA=22.917
NC_035086.1	27599129	.	C	T	.	.	MAF_INRAE=7.895;MAF_USDA=8.333
NC_035086.1	27599166	.	C	A	.	.	MAF_INRAE=10.526;MAF_USDA=10.0
NC_035086.1	27599181	.	C	T	.	.	MAF_USDA=4.918
NC_035086.1	27599213	.	T	G	.	.	MAF_INRAE=12.025;MAF_USDA=7.377
NC_035086.1	27599222	.	G	T	.	.	MAF_USDA=1.667
NC_035086.1	27599252	.	G	A	.	.	MAF_INRAE=5.833;MAF_USDA=5.294
NC_035086.1	27599274	.	C	T	.	.	MAF_INRAE=5.833;MAF_USDA=10.417
NC_035086.1	27599370	.	G	A	.	.	MAF_INRAE=46.203;MAF_USDA=16.471
NC_035086.1	27599372	.	C	T	.	.	MAF_USDA=29.412
NC_035086.1	27599426	.	G	C	.	.	MAF_INRAE=10.526;MAF_USDA=18.75
NC_035086.1	27599462	.	C	T	.	.	MAF_USDA=2.459
NC_035086.1	27599477	.	T	C	.	.	MAF_USDA=6.471
NC_035086.1	27599587	.	A	G	.	.	MAF_USDA=6.25
NC_035086.1	27599603	.	C	T	.	.	MAF_INRAE=48.734
NC_035086.1	27599617	.	G	A	.	.	MAF_USDA=4.167
NC_035086.1	27599620	.	C	T	.	.	MAF_INRAE=4.167
NC_035086.1	27599693	.	A	C	.	.	MAF_USDA=14.583
NC_035086.1	27599703	.	C	T	.	.	MAF_USDA=38.636
NC_035086.1	27599737	.	G	T	.	.	MAF_INRAE=10.526
NC_035086.1	27599763	.	G	A	.	.	MAF_INRAE=10.526;MAF_USDA=22.917
NC_035086.1	27599876	.	C	T	.	.	MAF_USDA=6.25
NC_035086.1	27600100	.	T	G	.	.	MAF_USDA=27.976
NC_035086.1	27600119	.	G	A	.	.	MAF_USDA=28.571
NC_035086.1	27600136	.	C	A	.	.	MAF_USDA=10.417
NC_035086.1	27600162	.	G	A	.	.	MAF_USDA=4.098
NC_035086.1	27600185	.	G	A	.	.	MAF_USDA=10.417
NC_035086.1	27601046	.	A	T	.	.	MAF_USDA=5.085
NC_035086.1	27601051	.	G	C	.	.	MAF_USDA=2.5
NC_035086.1	27601078	.	G	A	.	.	MAF_USDA=31.548
NC_035086.1	27601094	.	A	G	.	.	MAF_INRAE=8.228;MAF_USDA=43.452
NC_035086.1	27601108	.	C	A	.	.	MAF_INRAE=10.526;MAF_USDA=9.639
NC_035086.1	27601121	.	A	T	.	.	MAF_USDA=1.667
NC_035086.1	27601244	.	T	C	.	.	MAF_INRAE=25.316;MAF_USDA=28.571
NC_035086.1	27601271	.	A	G	.	.	MAF_INRAE=47.468;MAF_USDA=19.643
NC_035086.1	27601281	.	T	C	.	.	MAF_USDA=7.143
NC_035086.1	27601321	.	T	A	.	.	MAF_USDA=1.639
NC_035086.1	27601322	.	C	T	.	.	MAF_USDA=1.639
NC_035086.1	27601403	.	G	T	.	.	MAF_INRAE=13.291;MAF_USDA=8.197
NC_035086.1	27601447	.	A	T	.	.	MAF_USDA=36.471
NC_035086.1	27601674	.	C	A	.	.	MAF_INRAE=47.468;MAF_USDA=20.588
NC_035086.1	27601682	.	A	C	.	.	MAF_INRAE=10.526;MAF_USDA=4.706
NC_035086.1	27601683	.	C	T	.	.	MAF_USDA=5.738
NC_035086.1	27601704	.	G	T	.	.	MAF_INRAE=10.526;MAF_USDA=11.765
NC_035086.1	27601861	.	C	T	.	.	MAF_USDA=4.706
NC_035086.1	27601868	.	T	C	.	.	MAF_USDA=6.25
NC_035086.1	27601901	.	T	A	.	.	MAF_INRAE=37.975;MAF_USDA=35.294
NC_035086.1	27601948	.	T	G	.	.	MAF_INRAE=10.526;MAF_USDA=9.412
NC_035086.1	27602057	.	A	G	.	.	MAF_INRAE=10.526;MAF_USDA=10.0
NC_035086.1	27602069	.	C	A	.	.	MAF_INRAE=5.833;MAF_USDA=5.294
NC_035086.1	27602114	.	G	T	.	.	MAF_INRAE=13.291;MAF_USDA=6.557
NC_035086.1	27602119	.	G	T	.	.	MAF_INRAE=5.833;MAF_USDA=5.294
NC_035086.1	27602130	.	C	A	.	.	MAF_USDA=4.706
NC_035086.1	27602135	.	A	T	.	.	MAF_USDA=3.279
NC_035086.1	27602152	.	G	A	.	.	MAF_USDA=4.706
NC_035086.1	27602306	.	C	T	.	.	MAF_INRAE=10.526;MAF_USDA=10.0
NC_035086.1	27602340	.	G	A	.	.	MAF_USDA=3.279
NC_035086.1	27602483	.	C	A	.	.	MAF_INRAE=15.0
NC_035086.1	27602593	.	C	T	.	.	MAF_USDA=10.0
NC_035086.1	27602748	.	C	T	.	.	MAF_USDA=4.167
NC_035086.1	27602778	.	A	C	.	.	MAF_USDA=10.0
NC_035086.1	27602858	.	T	A	.	.	MAF_USDA=11.176
NC_035086.1	27602870	.	G	T	.	.	MAF_USDA=1.639
NC_035086.1	27603037	.	C	T	.	.	MAF_INRAE=13.291;MAF_USDA=8.197
NC_035086.1	27603056	.	C	T	.	.	MAF_INRAE=5.263;MAF_USDA=1.639
NC_035086.1	27603090	.	A	T	.	.	MAF_INRAE=10.526;MAF_USDA=8.824
NC_035086.1	27603224	.	G	T	.	.	MAF_INRAE=10.526;MAF_USDA=8.824
NC_035086.1	27603314	.	C	T	.	.	MAF_USDA=4.268
NC_035086.1	27604351	.	A	G	.	.	MAF_INRAE=3.797
NC_035086.1	27604380	.	A	G	.	.	MAF_USDA=9.756
NC_035086.1	27604509	.	A	C	.	.	MAF_USDA=2.459
NC_035086.1	27604562	.	G	A	.	.	MAF_USDA=4.098
NC_035086.1	27604574	.	C	T	.	.	MAF_USDA=3.279
NC_035086.1	27604575	.	G	A	.	.	MAF_INRAE=12.658;MAF_USDA=7.377
NC_035086.1	27604585	.	G	A	.	.	MAF_USDA=16.667
NC_035086.1	27604618	.	C	T	.	.	MAF_USDA=4.706
NC_035086.1	27604651	.	T	C	.	.	MAF_INRAE=10.526;MAF_USDA=9.412
NC_035086.1	27604860	.	C	A	.	.	MAF_INRAE=24.684
NC_035086.1	27604887	.	G	A	.	.	MAF_INRAE=6.667;MAF_USDA=39.583
NC_035086.1	27604992	.	T	C	.	.	MAF_USDA=2.459
NC_035086.1	27605027	.	A	C	.	.	MAF_INRAE=10.0
NC_035086.1	27605030	.	T	G	.	.	MAF_INRAE=46.835;MAF_USDA=17.647
NC_035086.1	27605125	.	C	A	.	.	MAF_USDA=1.639
NC_035086.1	27605181	.	A	T	.	.	MAF_INRAE=10.526;MAF_USDA=10.0
NC_035086.1	27605198	.	T	A	.	.	MAF_USDA=2.459
NC_035086.1	27605215	.	C	A	.	.	MAF_INRAE=13.924;MAF_USDA=2.941
NC_035086.1	27605231	.	C	T	.	.	MAF_INRAE=46.835;MAF_USDA=15.882
NC_035086.1	27605276	.	T	C	.	.	MAF_INRAE=8.861;MAF_USDA=38.824
NC_035086.1	27605321	.	T	C	.	.	MAF_INRAE=8.861;MAF_USDA=38.824
NC_035086.1	27605479	.	A	G	.	.	MAF_USDA=3.279
NC_035086.1	27605546	.	C	G	.	.	MAF_INRAE=37.975;MAF_USDA=41.176
NC_035086.1	27605561	.	T	C	.	.	MAF_INRAE=5.833;MAF_USDA=5.294
NC_035086.1	27605666	.	G	C	.	.	MAF_INRAE=22.152;MAF_USDA=4.098
NC_035086.1	27605816	.	C	A	.	.	MAF_USDA=18.75
NC_035086.1	27605830	.	A	G	.	.	MAF_INRAE=12.658;MAF_USDA=7.377
NC_035086.1	27605950	.	G	T	.	.	MAF_INRAE=46.203;MAF_USDA=20.0
NC_035086.1	27605955	.	C	A	.	.	MAF_USDA=2.459
NC_035086.1	27606052	.	G	T	.	.	MAF_INRAE=7.595;MAF_USDA=14.118
NC_035086.1	27606074	.	A	C	.	.	MAF_USDA=24.118
NC_035086.1	27606077	.	T	C	.	.	MAF_USDA=24.118
NC_035086.1	27606171	.	C	G	.	.	MAF_INRAE=22.152;MAF_USDA=11.765
NC_035086.1	27606261	.	C	T	.	.	MAF_INRAE=10.526;MAF_USDA=8.824
NC_035086.1	27606492	.	G	A	.	.	MAF_INRAE=10.526;MAF_USDA=9.524
NC_035086.1	27606576	.	T	G	.	.	MAF_INRAE=24.684;MAF_USDA=32.353
NC_035086.1	27606667	.	G	T	.	.	MAF_USDA=4.118
NC_035086.1	27606705	.	T	C	.	.	MAF_INRAE=5.263
NC_035086.1	27606751	.	T	A	.	.	MAF_USDA=4.098
NC_035086.1	27606792	.	T	C	.	.	MAF_INRAE=12.658;MAF_USDA=8.197
NC_035086.1	27606811	.	A	T	.	.	MAF_USDA=2.353
NC_035086.1	27606866	.	C	T	.	.	MAF_INRAE=47.468;MAF_USDA=15.882
NC_035086.1	27607082	.	G	T	.	.	MAF_USDA=2.353
NC_035086.1	27607143	.	G	A	.	.	MAF_USDA=2.459
NC_035086.1	27607151	.	G	T	.	.	MAF_USDA=1.639
NC_035086.1	27607164	.	C	G	.	.	MAF_INRAE=18.987;MAF_USDA=4.098
NC_035086.1	27607173	.	T	A	.	.	MAF_USDA=2.941
NC_035086.1	27607203	.	T	C	.	.	MAF_USDA=26.471
NC_035086.1	27607263	.	A	T	.	.	MAF_USDA=25.904
NC_035086.1	27607273	.	C	T	.	.	MAF_USDA=2.542
NC_035086.1	27607404	.	T	A	.	.	MAF_USDA=2.459
NC_035086.1	27607407	.	G	A	.	.	MAF_USDA=2.459
NC_035086.1	27607412	.	G	A	.	.	MAF_USDA=4.706
NC_035086.1	27607420	.	T	C	.	.	MAF_USDA=24.118
NC_035086.1	27607428	.	G	A	.	.	MAF_USDA=3.279
NC_035086.1	27607455	.	G	A	.	.	MAF_INRAE=41.772;MAF_USDA=15.294
NC_035086.1	27607599	.	A	C	.	.	MAF_INRAE=24.684;MAF_USDA=36.471
NC_035086.1	27607792	.	T	C	.	.	MAF_INRAE=24.684;MAF_USDA=37.647
NC_035086.1	27607801	.	CC	CA	.	.	MAF_USDA=16.667
NC_035086.1	27607807	.	T	G	.	.	MAF_USDA=2.459
NC_035086.1	27607830	.	T	C	.	.	MAF_INRAE=25.949;MAF_USDA=39.412
NC_035086.1	27607901	.	G	C	.	.	MAF_INRAE=5.833;MAF_USDA=30.0
NC_035086.1	27607928	.	C	T	.	.	MAF_USDA=4.098
NC_035086.1	27607970	.	T	C	.	.	MAF_INRAE=30.38;MAF_USDA=45.294
NC_035086.1	27607971	.	A	G	.	.	MAF_INRAE=10.0;MAF_USDA=23.529
NC_035086.1	27607984	.	A	T	.	.	MAF_INRAE=5.833;MAF_USDA=5.294
NC_035086.1	27607988	.	A	C	.	.	MAF_USDA=7.059
NC_035086.1	27607989	.	C	T	.	.	MAF_USDA=5.294
NC_035086.1	27608000	.	G	C	.	.	MAF_USDA=12.353
NC_035086.1	27608026	.	A	C	.	.	MAF_USDA=10.588
NC_035086.1	27608027	.	A	C	.	.	MAF_INRAE=5.833;MAF_USDA=5.882
NC_035086.1	27608030	.	G	T	.	.	MAF_INRAE=6.962;MAF_USDA=21.765
NC_035086.1	27608039	.	T	G	.	.	MAF_INRAE=45.57;MAF_USDA=31.765
NC_035086.1	27608072	.	C	T	.	.	MAF_INRAE=13.291;MAF_USDA=8.197
NC_035086.1	27608130	.	G	A	.	.	MAF_INRAE=10.526;MAF_USDA=7.647
NC_035086.1	27608262	.	T	C	.	.	MAF_INRAE=27.215;MAF_USDA=36.471
NC_035086.1	27608319	.	C	T	.	.	MAF_USDA=4.918
NC_035086.1	27608324	.	C	A	.	.	MAF_USDA=3.279
NC_035086.1	27608385	.	T	A	.	.	MAF_INRAE=46.835;MAF_USDA=16.471
NC_035086.1	27608435	.	G	A	.	.	MAF_USDA=4.706
NC_035086.1	27608442	.	T	C	.	.	MAF_INRAE=10.526;MAF_USDA=5.294
NC_035086.1	27608452	.	T	A	.	.	MAF_USDA=3.279
NC_035086.1	27608483	.	C	T	.	.	MAF_INRAE=15.789;MAF_USDA=8.235
NC_035086.1	27608591	.	C	T	.	.	MAF_USDA=6.471
NC_035086.1	27608677	.	C	T	.	.	MAF_USDA=2.459
NC_035086.1	27608693	.	T	A	.	.	MAF_USDA=3.279
NC_035086.1	27608785	.	G	C	.	.	MAF_USDA=14.583
NC_035086.1	27608810	.	A	C	.	.	MAF_INRAE=25.949;MAF_USDA=43.529
NC_035086.1	27608822	.	C	A	.	.	MAF_USDA=4.167
NC_035086.1	27608867	.	T	C	.	.	MAF_USDA=7.647
NC_035086.1	27608891	.	C	G	.	.	MAF_USDA=1.639
NC_035086.1	27608919	.	G	A	.	.	MAF_INRAE=25.949;MAF_USDA=35.294
NC_035086.1	27608920	.	ATA	ATT	.	.	MAF_USDA=22.917
NC_035086.1	27608922	.	A	T	.	.	MAF_INRAE=10.0;MAF_USDA=25.41
NC_035086.1	27608923	.	T	C	.	.	MAF_USDA=4.918
NC_035086.1	27608940	.	A	T	.	.	MAF_USDA=12.353
NC_035086.1	27608993	.	T	A	.	.	MAF_INRAE=10.526;MAF_USDA=8.333
NC_035086.1	27608998	.	C	A	.	.	MAF_INRAE=10.0
NC_035086.1	27609010	.	T	C	.	.	MAF_USDA=4.918
NC_035086.1	27609011	.	T	A	.	.	MAF_USDA=2.459
NC_035086.1	27609047	.	G	A	.	.	MAF_USDA=10.417
NC_035086.1	27609092	.	T	G	.	.	MAF_USDA=4.098
NC_035086.1	27609103	.	A	C	.	.	MAF_INRAE=25.949;MAF_USDA=44.706
NC_035086.1	27609114	.	A	G	.	.	MAF_INRAE=25.949;MAF_USDA=47.647
NC_035086.1	27609117	.	A	G	.	.	MAF_USDA=10.0
NC_035086.1	27609134	.	C	T	.	.	MAF_USDA=1.639
NC_035086.1	27609150	.	G	A	.	.	MAF_USDA=9.412
NC_035086.1	27609156	.	A	C	.	.	MAF_USDA=2.353
NC_035086.1	27609159	.	C	T	.	.	MAF_INRAE=10.526;MAF_USDA=4.706
NC_035086.1	27609352	.	C	T	.	.	MAF_INRAE=13.291;MAF_USDA=6.557
NC_035086.1	27609380	.	C	G	.	.	MAF_USDA=4.118
NC_035086.1	27609394	.	G	A	.	.	MAF_USDA=4.098
NC_035086.1	27609473	.	G	A	.	.	MAF_USDA=4.118
NC_035086.1	27609487	.	C	T	.	.	MAF_USDA=8.824
NC_035086.1	27609524	.	G	A	.	.	MAF_USDA=1.639
NC_035086.1	27609543	.	C	A	.	.	MAF_USDA=5.738
NC_035086.1	27609567	.	G	A	.	.	MAF_INRAE=25.949;MAF_USDA=42.941
NC_035086.1	27609590	.	C	G	.	.	MAF_USDA=3.279
NC_035086.1	27609622	.	C	A	.	.	MAF_INRAE=41.772;MAF_USDA=15.294
NC_035086.1	27609633	.	C	A	.	.	MAF_INRAE=17.722;MAF_USDA=12.353
NC_035086.1	27609643	.	G	A	.	.	MAF_USDA=10.417
NC_035086.1	27609654	.	C	T	.	.	MAF_INRAE=41.772;MAF_USDA=15.294
NC_035086.1	27609655	.	G	A	.	.	MAF_USDA=1.639
NC_035086.1	27609697	.	C	T	.	.	MAF_USDA=13.529
NC_035086.1	27609716	.	A	C	.	.	MAF_USDA=2.459
NC_035086.1	27609737	.	T	G	.	.	MAF_INRAE=13.291;MAF_USDA=7.377
NC_035086.1	27609853	.	A	T	.	.	MAF_USDA=4.118
NC_035086.1	27609911	.	G	T	.	.	MAF_USDA=6.471
NC_035086.1	27609957	.	A	T	.	.	MAF_INRAE=15.0
NC_035086.1	27609971	.	C	T	.	.	MAF_INRAE=25.949;MAF_USDA=34.118
NC_035086.1	27609972	.	A	G	.	.	MAF_INRAE=10.0;MAF_USDA=24.118
NC_035086.1	27610007	.	C	T	.	.	MAF_USDA=2.459
NC_035086.1	27610008	.	G	A	.	.	MAF_INRAE=25.949;MAF_USDA=34.118
NC_035086.1	27610009	.	T	G	.	.	MAF_INRAE=24.167;MAF_USDA=34.118
NC_035086.1	27610014	.	C	T	.	.	MAF_USDA=4.118
NC_035086.1	27610123	.	T	G	.	.	MAF_INRAE=24.684;MAF_USDA=39.412
NC_035086.1	27610157	.	C	T	.	.	MAF_USDA=4.098
NC_035086.1	27610194	.	A	C	.	.	MAF_INRAE=4.167
NC_035086.1	27610245	.	T	C	.	.	MAF_INRAE=25.949;MAF_USDA=38.235
NC_035086.1	27610275	.	G	A	.	.	MAF_INRAE=25.949;MAF_USDA=38.824
NC_035086.1	27610349	.	T	C	.	.	MAF_USDA=15.882
NC_035086.1	27610411	.	T	G	.	.	MAF_INRAE=42.405;MAF_USDA=14.118
NC_035086.1	27610435	.	G	A	.	.	MAF_INRAE=25.949;MAF_USDA=45.294
NC_035086.1	27610538	.	C	A	.	.	MAF_INRAE=25.949;MAF_USDA=44.706
NC_035086.1	27610549	.	A	G	.	.	MAF_USDA=7.059
NC_035086.1	27610635	.	T	C	.	.	MAF_USDA=3.279
NC_035086.1	27610642	.	C	G	.	.	MAF_USDA=3.279
NC_035086.1	27610662	.	C	A	.	.	MAF_INRAE=15.0
NC_035086.1	27610752	.	G	T	.	.	MAF_USDA=1.639
NC_035086.1	27610773	.	G	A	.	.	MAF_INRAE=10.526;MAF_USDA=5.294
NC_035086.1	27610782	.	T	C	.	.	MAF_INRAE=15.789;MAF_USDA=18.75
NC_035086.1	27610790	.	C	T	.	.	MAF_INRAE=15.0
NC_035086.1	27610796	.	G	T	.	.	MAF_INRAE=11.392;MAF_USDA=18.235
NC_035086.1	27610872	.	A	T	.	.	MAF_USDA=2.459
NC_035086.1	27610924	.	G	A	.	.	MAF_USDA=3.279
NC_035086.1	27610930	.	T	G	.	.	MAF_INRAE=13.924;MAF_USDA=25.882
NC_035086.1	27610955	.	T	C	.	.	MAF_INRAE=14.557;MAF_USDA=4.706
NC_035086.1	27611021	.	G	A	.	.	MAF_USDA=4.706
NC_035086.1	27611100	.	T	A	.	.	MAF_USDA=3.279
NC_035086.1	27611102	.	G	T	.	.	MAF_USDA=4.706
NC_035086.1	27611109	.	A	C	.	.	MAF_USDA=1.639
NC_035086.1	27611178	.	A	C	.	.	MAF_INRAE=10.526;MAF_USDA=4.706
NC_035086.1	27611181	.	G	T	.	.	MAF_INRAE=23.418;MAF_USDA=6.471
NC_035086.1	27611233	.	A	C	.	.	MAF_USDA=4.098
NC_035086.1	27611240	.	T	A	.	.	MAF_USDA=2.459
NC_035086.1	27611244	.	T	C	.	.	MAF_USDA=4.118
NC_035086.1	27611324	.	A	T	.	.	MAF_USDA=1.639
NC_035086.1	27611329	.	T	G	.	.	MAF_USDA=2.459
NC_035086.1	27611428	.	G	A	.	.	MAF_INRAE=36.709;MAF_USDA=40.0
NC_035086.1	27611438	.	T	C	.	.	MAF_USDA=4.167
NC_035086.1	27611443	.	G	A	.	.	MAF_INRAE=5.833;MAF_USDA=4.706
NC_035086.1	27611470	.	A	T	.	.	MAF_USDA=3.279
NC_035086.1	27611584	.	T	A	.	.	MAF_USDA=11.765
NC_035086.1	27611721	.	G	A	.	.	MAF_INRAE=10.526;MAF_USDA=5.294
NC_035086.1	27611803	.	C	T	.	.	MAF_INRAE=5.833;MAF_USDA=9.016
NC_035086.1	27611809	.	G	A	.	.	MAF_USDA=3.279
NC_035086.1	27611865	.	C	T	.	.	MAF_USDA=1.639
NC_035086.1	27611906	.	G	T	.	.	MAF_USDA=6.25
NC_035086.1	27611935	.	A	T	.	.	MAF_INRAE=15.0
NC_035086.1	27611937	.	T	C	.	.	MAF_INRAE=11.392;MAF_USDA=17.647
NC_035086.1	27612024	.	A	T	.	.	MAF_INRAE=41.772;MAF_USDA=15.294
NC_035086.1	27612040	.	G	A	.	.	MAF_INRAE=13.291;MAF_USDA=27.647
NC_035086.1	27612184	.	C	T	.	.	MAF_INRAE=11.392;MAF_USDA=18.824
NC_035086.1	27612198	.	T	C	.	.	MAF_USDA=2.941
NC_035086.1	27612230	.	G	T	.	.	MAF_USDA=4.098
NC_035086.1	27612327	.	A	G	.	.	MAF_INRAE=14.557;MAF_USDA=25.294
NC_035086.1	27612395	.	C	T	.	.	MAF_USDA=4.118
NC_035086.1	27612397	.	C	A	.	.	MAF_USDA=4.118
NC_035086.1	27612487	.	C	A	.	.	MAF_USDA=1.639
NC_035086.1	27612488	.	G	T	.	.	MAF_USDA=3.279
NC_035086.1	27612573	.	C	A	.	.	MAF_USDA=2.459
NC_035086.1	27612574	.	C	G	.	.	MAF_USDA=2.459
NC_035086.1	27612655	.	A	G	.	.	MAF_USDA=1.639
NC_035086.1	27612670	.	T	C	.	.	MAF_INRAE=13.291;MAF_USDA=18.235
NC_035086.1	27612672	.	A	T	.	.	MAF_USDA=1.639
NC_035086.1	27612703	.	T	A	.	.	MAF_INRAE=27.215;MAF_USDA=37.5
NC_035086.1	27612740	.	G	T	.	.	MAF_USDA=2.459
NC_035086.1	27612905	.	G	A	.	.	MAF_USDA=4.167
NC_035086.1	27612975	.	A	G	.	.	MAF_USDA=26.22
NC_035086.1	27614806	.	A	G	.	.	MAF_USDA=32.941
NC_035086.1	27614807	.	G	A	.	.	MAF_USDA=32.353
NC_035086.1	27614849	.	G	T	.	.	MAF_USDA=1.639
NC_035086.1	27614851	.	C	A	.	.	MAF_USDA=16.471
NC_035086.1	27614877	.	C	G	.	.	MAF_USDA=10.417
NC_035086.1	27614948	.	G	C	.	.	MAF_USDA=3.279
NC_035086.1	27614958	.	C	T	.	.	MAF_USDA=3.279
NC_035086.1	27614968	.	C	T	.	.	MAF_INRAE=14.557;MAF_USDA=9.016
NC_035086.1	27614983	.	G	C	.	.	MAF_INRAE=15.789;MAF_USDA=19.412
NC_035086.1	27615045	.	C	A	.	.	MAF_USDA=5.882
NC_035086.1	27615095	.	G	C	.	.	MAF_USDA=2.459
NC_035086.1	27615103	.	A	T	.	.	MAF_INRAE=13.291;MAF_USDA=9.836
NC_035086.1	27615139	.	G	A	.	.	MAF_INRAE=13.291;MAF_USDA=8.197
NC_035086.1	27615153	.	A	C	.	.	MAF_USDA=4.918
NC_035086.1	27615252	.	T	C	.	.	MAF_USDA=2.941
NC_035086.1	27615272	.	A	G	.	.	MAF_INRAE=15.0
NC_035086.1	27615321	.	G	T	.	.	MAF_INRAE=13.291;MAF_USDA=8.197
NC_035086.1	27615345	.	G	T	.	.	MAF_USDA=1.639
NC_035086.1	27615452	.	A	C	.	.	MAF_INRAE=13.291;MAF_USDA=8.197
NC_035086.1	27615503	.	C	G	.	.	MAF_INRAE=24.051;MAF_USDA=37.647
NC_035086.1	27615508	.	T	A	.	.	MAF_USDA=1.639
NC_035086.1	27615527	.	C	T	.	.	MAF_USDA=3.279
NC_035086.1	27615545	.	C	T	.	.	MAF_INRAE=10.526;MAF_USDA=8.333
NC_035086.1	27615558	.	T	C	.	.	MAF_INRAE=21.519;MAF_USDA=22.941
NC_035086.1	27615671	.	T	C	.	.	MAF_USDA=1.176
NC_035086.1	27615754	.	G	A	.	.	MAF_USDA=6.557
NC_035086.1	27615861	.	G	T	.	.	MAF_USDA=3.333
NC_035086.1	27615869	.	T	C	.	.	MAF_INRAE=10.526;MAF_USDA=4.762
NC_035086.1	27615870	.	G	C	.	.	MAF_INRAE=25.0;MAF_USDA=47.024
NC_035086.1	27615914	.	G	A	.	.	MAF_INRAE=15.789;MAF_USDA=24.706
NC_035086.1	27615959	.	T	G	.	.	MAF_INRAE=14.557;MAF_USDA=20.0
NC_035086.1	27615964	.	C	G	.	.	MAF_INRAE=13.291;MAF_USDA=17.647
NC_035086.1	27615998	.	G	A	.	.	MAF_USDA=1.639
NC_035086.1	27616020	.	C	A	.	.	MAF_INRAE=13.291;MAF_USDA=9.016
NC_035086.1	27616049	.	G	T	.	.	MAF_INRAE=14.167;MAF_USDA=4.167
NC_035086.1	27616092	.	A	C	.	.	MAF_USDA=10.417
NC_035086.1	27616154	.	A	T	.	.	MAF_USDA=2.459
NC_035086.1	27616160	.	A	G	.	.	MAF_USDA=5.294
NC_035086.1	27616173	.	T	C	.	.	MAF_INRAE=10.0;MAF_USDA=4.098
NC_035086.1	27616182	.	G	T	.	.	MAF_INRAE=20.253;MAF_USDA=24.706
NC_035086.1	27616212	.	A	C	.	.	MAF_USDA=3.279
NC_035086.1	27616288	.	G	A	.	.	MAF_USDA=1.639
NC_035086.1	27616318	.	C	G	.	.	MAF_USDA=1.639
NC_035086.1	27616378	.	C	T	.	.	MAF_INRAE=20.253;MAF_USDA=25.294
NC_035086.1	27616442	.	C	T	.	.	MAF_USDA=5.294
NC_035086.1	27616617	.	C	A	.	.	MAF_INRAE=15.0;MAF_USDA=4.098
NC_035086.1	27616631	.	G	T	.	.	MAF_INRAE=13.291;MAF_USDA=17.059
NC_035086.1	27616695	.	A	G	.	.	MAF_INRAE=13.291;MAF_USDA=8.197
NC_035086.1	27616806	.	G	T	.	.	MAF_INRAE=22.152;MAF_USDA=11.176
NC_035086.1	27616923	.	G	A	.	.	MAF_USDA=1.639
NC_035086.1	27616949	.	T	G	.	.	MAF_INRAE=13.291;MAF_USDA=24.167
NC_035086.1	27616986	.	T	A	.	.	MAF_INRAE=15.0
NC_035086.1	27616994	.	A	G	.	.	MAF_INRAE=15.0
NC_035086.1	27617149	.	C	A	.	.	MAF_INRAE=15.0
NC_035086.1	27617216	.	T	G	.	.	MAF_INRAE=13.291;MAF_USDA=23.529
NC_035086.1	27617277	.	T	C	.	.	MAF_INRAE=37.975;MAF_USDA=35.294
NC_035086.1	27617312	.	T	G	.	.	MAF_INRAE=41.139;MAF_USDA=31.25
NC_035086.1	27617320	.	A	G	.	.	MAF_INRAE=37.975;MAF_USDA=31.765
NC_035086.1	27617487	.	C	A	.	.	MAF_USDA=4.167
NC_035086.1	27617494	.	A	C	.	.	MAF_USDA=2.5
NC_035086.1	27617525	.	C	T	.	.	MAF_USDA=4.706
NC_035086.1	27617561	.	A	G	.	.	MAF_USDA=2.353
NC_035086.1	27617576	.	C	T	.	.	MAF_USDA=4.167
NC_035086.1	27617681	.	C	A	.	.	MAF_INRAE=19.62;MAF_USDA=4.167
NC_035086.1	27617744	.	C	A	.	.	MAF_INRAE=15.0;MAF_USDA=4.098
NC_035086.1	27617747	.	T	A	.	.	MAF_USDA=3.279
NC_035086.1	27617748	.	T	A	.	.	MAF_USDA=3.279
NC_035086.1	27617749	.	T	A	.	.	MAF_USDA=3.279
NC_035086.1	27617750	.	T	A	.	.	MAF_USDA=3.279
NC_035086.1	27617896	.	T	A	.	.	MAF_USDA=12.5
NC_035086.1	27617897	.	G	A	.	.	MAF_USDA=12.5
NC_035086.1	27617898	.	T	A	.	.	MAF_USDA=12.5
NC_035086.1	27617919	.	C	T	.	.	MAF_USDA=7.377
NC_035086.1	27617940	.	T	C	.	.	MAF_INRAE=17.089;MAF_USDA=39.412
NC_035086.1	27617964	.	T	G	.	.	MAF_INRAE=41.772;MAF_USDA=39.412
NC_035086.1	27618007	.	G	A	.	.	MAF_INRAE=24.684;MAF_USDA=19.412
NC_035086.1	27618008	.	A	G	.	.	MAF_INRAE=29.167;MAF_USDA=19.412
NC_035086.1	27618024	.	G	T	.	.	MAF_USDA=4.167
NC_035086.1	27618086	.	G	C	.	.	MAF_INRAE=10.526;MAF_USDA=4.706
NC_035086.1	27618099	.	G	A	.	.	MAF_INRAE=17.089;MAF_USDA=40.588
NC_035086.1	27618105	.	G	C	.	.	MAF_INRAE=31.646;MAF_USDA=48.235
NC_035086.1	27618156	.	C	T	.	.	MAF_USDA=27.647
NC_035086.1	27618211	.	T	A	.	.	MAF_USDA=6.557
NC_035086.1	27618215	.	T	C	.	.	MAF_INRAE=15.0;MAF_USDA=3.279
NC_035086.1	27618233	.	G	T	.	.	MAF_INRAE=10.526;MAF_USDA=5.294
NC_035086.1	27618247	.	C	T	.	.	MAF_INRAE=12.658;MAF_USDA=17.059
NC_035086.1	27618290	.	A	T	.	.	MAF_INRAE=13.291;MAF_USDA=17.059
NC_035086.1	27618310	.	A	G	.	.	MAF_INRAE=10.526;MAF_USDA=5.882
NC_035086.1	27618349	.	G	A	.	.	MAF_INRAE=13.924;MAF_USDA=21.176
NC_035086.1	27618362	.	G	A	.	.	MAF_USDA=6.471
NC_035086.1	27618444	.	A	T	.	.	MAF_USDA=1.639
NC_035086.1	27618473	.	T	C	.	.	MAF_USDA=1.639
NC_035086.1	27618482	.	G	T	.	.	MAF_USDA=2.459
NC_035086.1	27618536	.	C	A	.	.	MAF_USDA=4.167
NC_035086.1	27618545	.	C	A	.	.	MAF_INRAE=21.519;MAF_USDA=11.765
NC_035086.1	27618632	.	T	G	.	.	MAF_USDA=2.353
NC_035086.1	27618703	.	C	A	.	.	MAF_INRAE=14.557;MAF_USDA=17.647
NC_035086.1	27618734	.	C	T	.	.	MAF_INRAE=14.557;MAF_USDA=18.824
NC_035086.1	27618780	.	T	C	.	.	MAF_INRAE=15.0;MAF_USDA=4.918
NC_035086.1	27618802	.	C	A	.	.	MAF_USDA=12.353
NC_035086.1	27618833	.	A	T	.	.	MAF_INRAE=14.557;MAF_USDA=18.235
NC_035086.1	27618923	.	C	T	.	.	MAF_USDA=2.083
NC_035086.1	27618944	.	A	C	.	.	MAF_INRAE=14.557;MAF_USDA=18.235
NC_035086.1	27618964	.	A	G	.	.	MAF_INRAE=13.291;MAF_USDA=16.471
NC_035086.1	27618993	.	C	A	.	.	MAF_INRAE=20.253;MAF_USDA=13.115
NC_035086.1	27619018	.	G	T	.	.	MAF_USDA=4.098
NC_035086.1	27619058	.	C	A	.	.	MAF_INRAE=15.19;MAF_USDA=18.235
NC_035086.1	27619064	.	G	A	.	.	MAF_USDA=2.459
NC_035086.1	27619108	.	G	A	.	.	MAF_USDA=4.098
NC_035086.1	27619150	.	A	T	.	.	MAF_USDA=3.279
NC_035086.1	27619155	.	C	A	.	.	MAF_INRAE=44.937;MAF_USDA=29.412
NC_035086.1	27619186	.	G	A	.	.	MAF_INRAE=15.789;MAF_USDA=8.235
NC_035086.1	27619217	.	C	T	.	.	MAF_INRAE=25.949;MAF_USDA=20.0
NC_035086.1	27619286	.	A	T	.	.	MAF_USDA=1.639
NC_035086.1	27619338	.	C	T	.	.	MAF_USDA=6.557
NC_035086.1	27619411	.	G	A	.	.	MAF_USDA=3.279
NC_035086.1	27619441	.	T	G	.	.	MAF_USDA=4.118
NC_035086.1	27619476	.	A	G	.	.	MAF_INRAE=10.526;MAF_USDA=8.333
NC_035086.1	27619493	.	A	T	.	.	MAF_USDA=1.639
NC_035086.1	27619532	.	T	C	.	.	MAF_USDA=2.459
NC_035086.1	27619552	.	T	C	.	.	MAF_USDA=4.167
NC_035086.1	27619564	.	G	A	.	.	MAF_USDA=4.167
NC_035086.1	27619581	.	T	C	.	.	MAF_INRAE=14.557;MAF_USDA=38.235
NC_035086.1	27619602	.	G	A	.	.	MAF_INRAE=22.152;MAF_USDA=6.471
NC_035086.1	27619630	.	C	A	.	.	MAF_USDA=8.197
NC_035086.1	27619635	.	T	A	.	.	MAF_USDA=4.167
NC_035086.1	27619688	.	T	C	.	.	MAF_INRAE=40.506;MAF_USDA=45.902
NC_035086.1	27619748	.	A	C	.	.	MAF_USDA=1.639
NC_035086.1	27619752	.	T	G	.	.	MAF_USDA=2.941
NC_035086.1	27619761	.	G	A	.	.	MAF_USDA=4.167
NC_035086.1	27619804	.	T	C	.	.	MAF_INRAE=10.0;MAF_USDA=4.918
NC_035086.1	27619888	.	A	C	.	.	MAF_INRAE=15.0
NC_035086.1	27619931	.	C	T	.	.	MAF_INRAE=43.038;MAF_USDA=22.353
NC_035086.1	27620251	.	C	T	.	.	MAF_USDA=1.176
NC_035086.1	27620268	.	A	T	.	.	MAF_USDA=4.167
NC_035086.1	27620273	.	G	A	.	.	MAF_INRAE=15.0
NC_035086.1	27620419	.	C	T	.	.	MAF_INRAE=44.937;MAF_USDA=29.412
NC_035086.1	27620461	.	T	C	.	.	MAF_INRAE=41.772;MAF_USDA=17.647
NC_035086.1	27620468	.	G	T	.	.	MAF_USDA=1.639
NC_035086.1	27620480	.	C	A	.	.	MAF_INRAE=13.291;MAF_USDA=10.0
NC_035086.1	27620495	.	T	G	.	.	MAF_USDA=1.639
NC_035086.1	27620573	.	A	C	.	.	MAF_INRAE=25.949;MAF_USDA=12.295
NC_035086.1	27620576	.	A	G	.	.	MAF_INRAE=30.833;MAF_USDA=12.295
NC_035086.1	27620583	.	G	A	.	.	MAF_INRAE=15.789;MAF_USDA=10.588
NC_035086.1	27620588	.	A	C	.	.	MAF_USDA=2.459
NC_035086.1	27620592	.	G	T	.	.	MAF_INRAE=25.949;MAF_USDA=13.115
NC_035086.1	27620618	.	C	T	.	.	MAF_USDA=1.639
NC_035086.1	27620619	.	G	A	.	.	MAF_USDA=3.279
NC_035086.1	27620666	.	A	G	.	.	MAF_INRAE=13.291;MAF_USDA=18.824
NC_035086.1	27620695	.	A	T	.	.	MAF_INRAE=15.789;MAF_USDA=12.941
NC_035086.1	27620731	.	C	T	.	.	MAF_INRAE=41.139;MAF_USDA=15.294
NC_035086.1	27620799	.	T	A	.	.	MAF_USDA=6.25
NC_035086.1	27620856	.	G	A	.	.	MAF_INRAE=15.19;MAF_USDA=39.412
NC_035086.1	27620938	.	G	C	.	.	MAF_INRAE=41.139;MAF_USDA=23.529
NC_035086.1	27620985	.	A	G	.	.	MAF_INRAE=5.833;MAF_USDA=8.235
NC_035086.1	27621073	.	G	A	.	.	MAF_USDA=3.279
NC_035086.1	27621075	.	G	A	.	.	MAF_INRAE=30.38;MAF_USDA=40.588
NC_035086.1	27621144	.	T	C	.	.	MAF_INRAE=24.684;MAF_USDA=12.353
NC_035086.1	27621213	.	G	A	.	.	MAF_USDA=2.353
NC_035086.1	27621371	.	C	A	.	.	MAF_INRAE=30.833;MAF_USDA=12.5
NC_035086.1	27621440	.	G	A	.	.	MAF_INRAE=14.167;MAF_USDA=22.353
NC_035086.1	27621451	.	G	A	.	.	MAF_INRAE=13.333;MAF_USDA=2.941
NC_035086.1	27621493	.	C	A	.	.	MAF_INRAE=50.0;MAF_USDA=36.471
NC_035086.1	27621505	.	G	A	.	.	MAF_USDA=2.941
NC_035086.1	27621523	.	C	T	.	.	MAF_USDA=4.098
NC_035086.1	27621524	.	G	A	.	.	MAF_USDA=4.118
NC_035086.1	27621585	.	C	T	.	.	MAF_USDA=12.5
NC_035086.1	27621717	.	G	T	.	.	MAF_USDA=23.171
NC_035086.1	27621726	.	C	T	.	.	MAF_USDA=23.171
NC_035086.1	27621761	.	T	C	.	.	MAF_USDA=22.289
NC_035086.1	27621765	.	T	A	.	.	MAF_USDA=2.542
NC_035086.1	27621775	.	T	C	.	.	MAF_USDA=2.542
NC_035086.1	27621851	.	G	A	.	.	MAF_USDA=33.537
NC_035086.1	27621974	.	A	G	.	.	MAF_USDA=28.049
NC_035086.1	27622001	.	G	A	.	.	MAF_USDA=2.41
NC_035086.1	27622003	.	C	A	.	.	MAF_USDA=4.217
NC_035086.1	27622040	.	A	T	.	.	MAF_USDA=1.695
NC_035086.1	27622097	.	A	G	.	.	MAF_USDA=4.167
NC_035086.1	27622227	.	G	A	.	.	MAF_USDA=4.31
```
