## Supplemental Data 1 for "Development of a high-density 665 K SNP array for rainbow trout genome-wide genotyping": INRAE_USDA_MAF1.vcf (part 27 of 1714)

```
NC_035086.1	27622258	.	C	T	.	.	MAF_USDA=4.31
NC_035086.1	27622356	.	C	A	.	.	MAF_USDA=2.586
NC_035086.1	27622448	.	G	A	.	.	MAF_USDA=45.122
NC_035086.1	27622467	.	T	A	.	.	MAF_USDA=12.5
NC_035086.1	27622468	.	A	C	.	.	MAF_USDA=29.167
NC_035086.1	27622551	.	A	G	.	.	MAF_USDA=25.0
NC_035086.1	27622653	.	G	T	.	.	MAF_USDA=21.341
NC_035086.1	27622697	.	T	C	.	.	MAF_USDA=11.207
NC_035086.1	27622714	.	A	G	.	.	MAF_USDA=35.345
NC_035086.1	27622715	.	T	A	.	.	MAF_USDA=4.167
NC_035086.1	27622716	.	C	A	.	.	MAF_USDA=44.512
NC_035086.1	27622767	.	C	T	.	.	MAF_USDA=21.951
NC_035086.1	27622831	.	A	C	.	.	MAF_USDA=8.333
NC_035086.1	27622887	.	A	C	.	.	MAF_USDA=22.561
NC_035086.1	27622922	.	G	T	.	.	MAF_USDA=48.171
NC_035086.1	27622928	.	A	T	.	.	MAF_USDA=2.083
NC_035086.1	27622929	.	A	G	.	.	MAF_USDA=2.083
NC_035086.1	27623258	.	C	T	.	.	MAF_USDA=43.902
NC_035086.1	27623398	.	C	T	.	.	MAF_USDA=8.537
NC_035086.1	27623438	.	A	G	.	.	MAF_USDA=48.78
NC_035086.1	27623495	.	T	G	.	.	MAF_USDA=8.333
NC_035086.1	27623621	.	T	A	.	.	MAF_USDA=4.167
NC_035086.1	27623720	.	A	C	.	.	MAF_USDA=4.819
NC_035086.1	27623740	.	A	G	.	.	MAF_USDA=22.561
NC_035086.1	27623763	.	A	C	.	.	MAF_USDA=22.561
NC_035086.1	27623826	.	C	A	.	.	MAF_USDA=8.333
NC_035086.1	27623871	.	C	T	.	.	MAF_USDA=10.417
NC_035086.1	27623944	.	C	T	.	.	MAF_INRAE=24.051;MAF_USDA=12.353
NC_035086.1	27624046	.	C	T	.	.	MAF_INRAE=15.789;MAF_USDA=8.824
NC_035086.1	27624052	.	C	T	.	.	MAF_INRAE=37.975;MAF_USDA=32.941
NC_035086.1	27624054	.	G	A	.	.	MAF_INRAE=38.333;MAF_USDA=21.765
NC_035086.1	27624137	.	T	C	.	.	MAF_INRAE=20.253;MAF_USDA=2.941
NC_035086.1	27624176	.	C	T	.	.	MAF_INRAE=24.684;MAF_USDA=12.353
NC_035086.1	27624185	.	C	G	.	.	MAF_INRAE=15.789;MAF_USDA=7.059
NC_035086.1	27624253	.	A	G	.	.	MAF_USDA=3.279
NC_035086.1	27624265	.	A	T	.	.	MAF_INRAE=15.789;MAF_USDA=7.059
NC_035086.1	27624267	.	T	G	.	.	MAF_INRAE=14.167;MAF_USDA=17.647
NC_035086.1	27624269	.	C	T	.	.	MAF_INRAE=14.167;MAF_USDA=20.0
NC_035086.1	27624330	.	G	T	.	.	MAF_INRAE=24.167
NC_035086.1	27624360	.	G	A	.	.	MAF_INRAE=13.924;MAF_USDA=19.412
NC_035086.1	27624369	.	A	G	.	.	MAF_INRAE=15.789;MAF_USDA=7.059
NC_035086.1	27624423	.	G	A	.	.	MAF_INRAE=10.526
NC_035086.1	27624527	.	T	C	.	.	MAF_USDA=3.279
NC_035086.1	27624639	.	C	T	.	.	MAF_USDA=4.118
NC_035086.1	27624673	.	T	G	.	.	MAF_USDA=7.377
NC_035086.1	27624694	.	T	G	.	.	MAF_USDA=8.333
NC_035086.1	27624725	.	AT	AC	.	.	MAF_USDA=8.333
NC_035086.1	27624747	.	A	T	.	.	MAF_USDA=2.083
NC_035086.1	27624775	.	T	G	.	.	MAF_USDA=12.5
NC_035086.1	27625176	.	G	A	.	.	MAF_INRAE=15.789;MAF_USDA=12.5
NC_035086.1	27625371	.	T	A	.	.	MAF_INRAE=38.608;MAF_USDA=32.941
NC_035086.1	27625386	.	A	T	.	.	MAF_INRAE=5.833;MAF_USDA=8.235
NC_035086.1	27625402	.	C	A	.	.	MAF_INRAE=39.873;MAF_USDA=21.176
NC_035086.1	27625410	.	T	G	.	.	MAF_USDA=2.459
NC_035086.1	27625428	.	G	A	.	.	MAF_INRAE=38.608;MAF_USDA=34.706
NC_035086.1	27625429	.	C	A	.	.	MAF_INRAE=45.0;MAF_USDA=34.706
NC_035086.1	27625439	.	G	A	.	.	MAF_INRAE=15.789;MAF_USDA=10.0
NC_035086.1	27625461	.	A	C	.	.	MAF_INRAE=40.506;MAF_USDA=20.833
NC_035086.1	27625475	.	A	G	.	.	MAF_USDA=2.976
NC_035086.1	27625518	.	A	C	.	.	MAF_INRAE=4.167;MAF_USDA=1.667
NC_035086.1	27625529	.	T	C	.	.	MAF_INRAE=15.789;MAF_USDA=8.929
NC_035086.1	27625554	.	G	A	.	.	MAF_INRAE=10.526;MAF_USDA=8.333
NC_035086.1	27625573	.	C	T	.	.	MAF_INRAE=39.241;MAF_USDA=31.548
NC_035086.1	27625623	.	A	C	.	.	MAF_INRAE=13.291;MAF_USDA=4.167
NC_035086.1	27625638	.	T	C	.	.	MAF_USDA=2.941
NC_035086.1	27625652	.	C	T	.	.	MAF_USDA=4.098
NC_035086.1	27625686	.	G	A	.	.	MAF_USDA=4.167
NC_035086.1	27625700	.	C	T	.	.	MAF_USDA=3.279
NC_035086.1	27625855	.	A	T	.	.	MAF_INRAE=25.949;MAF_USDA=31.25
NC_035086.1	27625858	.	T	G	.	.	MAF_INRAE=29.167;MAF_USDA=47.647
NC_035086.1	27625873	.	T	C	.	.	MAF_INRAE=16.456;MAF_USDA=17.059
NC_035086.1	27625935	.	T	C	.	.	MAF_INRAE=15.0
NC_035086.1	27625949	.	C	A	.	.	MAF_INRAE=10.833;MAF_USDA=2.459
NC_035086.1	27625952	.	T	A	.	.	MAF_INRAE=14.557;MAF_USDA=12.941
NC_035086.1	27626030	.	T	C	.	.	MAF_USDA=8.235
NC_035086.1	27626060	.	A	G	.	.	MAF_INRAE=13.291;MAF_USDA=2.941
NC_035086.1	27626107	.	G	C	.	.	MAF_USDA=7.377
NC_035086.1	27626116	.	C	T	.	.	MAF_INRAE=12.658;MAF_USDA=8.197
NC_035086.1	27626117	.	G	A	.	.	MAF_INRAE=29.747;MAF_USDA=20.0
NC_035086.1	27626164	.	G	A	.	.	MAF_INRAE=10.526;MAF_USDA=8.824
NC_035086.1	27626219	.	G	T	.	.	MAF_USDA=4.118
NC_035086.1	27626226	.	A	G	.	.	MAF_INRAE=24.051;MAF_USDA=10.0
NC_035086.1	27626332	.	C	A	.	.	MAF_INRAE=23.418;MAF_USDA=8.235
NC_035086.1	27626352	.	T	A	.	.	MAF_INRAE=5.263;MAF_USDA=29.412
NC_035086.1	27626387	.	C	A	.	.	MAF_INRAE=12.658;MAF_USDA=7.059
NC_035086.1	27626390	.	G	A	.	.	MAF_INRAE=31.667;MAF_USDA=26.471
NC_035086.1	27626419	.	G	A	.	.	MAF_USDA=2.459
NC_035086.1	27626473	.	T	C	.	.	MAF_USDA=1.639
NC_035086.1	27626490	.	T	G	.	.	MAF_USDA=12.5
NC_035086.1	27626491	.	C	G	.	.	MAF_USDA=12.5
NC_035086.1	27626493	.	C	T	.	.	MAF_USDA=12.5
NC_035086.1	27626494	.	T	A	.	.	MAF_INRAE=13.291;MAF_USDA=8.333
NC_035086.1	27626495	.	G	T	.	.	MAF_USDA=12.5
NC_035086.1	27626509	.	G	T	.	.	MAF_USDA=12.5
NC_035086.1	27626578	.	C	T	.	.	MAF_USDA=6.557
NC_035086.1	27626579	.	C	T	.	.	MAF_USDA=6.557
NC_035086.1	27626617	.	C	A	.	.	MAF_INRAE=15.823;MAF_USDA=9.412
NC_035086.1	27626667	.	C	T	.	.	MAF_USDA=5.882
NC_035086.1	27626780	.	A	G	.	.	MAF_INRAE=12.658;MAF_USDA=8.197
NC_035086.1	27626815	.	A	T	.	.	MAF_USDA=4.918
NC_035086.1	27626886	.	A	G	.	.	MAF_USDA=12.353
NC_035086.1	27626919	.	T	G	.	.	MAF_INRAE=15.789;MAF_USDA=11.176
NC_035086.1	27627127	.	C	T	.	.	MAF_USDA=5.882
NC_035086.1	27627166	.	G	A	.	.	MAF_USDA=4.167
NC_035086.1	27627235	.	C	G	.	.	MAF_USDA=1.639
NC_035086.1	27627236	.	T	G	.	.	MAF_INRAE=20.253;MAF_USDA=49.412
NC_035086.1	27627304	.	C	G	.	.	MAF_USDA=4.167
NC_035086.1	27627333	.	C	T	.	.	MAF_USDA=7.647
NC_035086.1	27627334	.	G	C	.	.	MAF_USDA=2.083
NC_035086.1	27627355	.	T	C	.	.	MAF_USDA=4.918
NC_035086.1	27627413	.	G	T	.	.	MAF_INRAE=30.38;MAF_USDA=43.529
NC_035086.1	27627454	.	C	A	.	.	MAF_INRAE=29.114;MAF_USDA=39.412
NC_035086.1	27627498	.	T	G	.	.	MAF_INRAE=46.835;MAF_USDA=20.492
NC_035086.1	27627611	.	C	T	.	.	MAF_INRAE=13.291;MAF_USDA=8.235
NC_035086.1	27627619	.	C	T	.	.	MAF_USDA=4.918
NC_035086.1	27627811	.	G	A	.	.	MAF_USDA=2.459
NC_035086.1	27627819	.	G	A	.	.	MAF_USDA=2.459
NC_035086.1	27627917	.	A	C	.	.	MAF_INRAE=41.139;MAF_USDA=25.882
NC_035086.1	27627960	.	A	G	.	.	MAF_USDA=1.639
NC_035086.1	27627986	.	C	T	.	.	MAF_INRAE=22.152;MAF_USDA=5.882
NC_035086.1	27628006	.	T	C	.	.	MAF_INRAE=14.167;MAF_USDA=10.417
NC_035086.1	27628027	.	C	T	.	.	MAF_INRAE=18.987;MAF_USDA=10.656
NC_035086.1	27628028	.	G	A	.	.	MAF_USDA=1.639
NC_035086.1	27628711	.	C	A	.	.	MAF_USDA=4.098
NC_035086.1	27628734	.	A	T	.	.	MAF_USDA=6.557
NC_035086.1	27628788	.	G	C	.	.	MAF_INRAE=36.842;MAF_USDA=20.588
NC_035086.1	27628919	.	G	A	.	.	MAF_INRAE=10.526;MAF_USDA=4.098
NC_035086.1	27628942	.	A	C	.	.	MAF_INRAE=13.291;MAF_USDA=8.197
NC_035086.1	27628986	.	G	A	.	.	MAF_USDA=2.353
NC_035086.1	27628997	.	G	T	.	.	MAF_INRAE=23.418;MAF_USDA=6.471
NC_035086.1	27629029	.	C	T	.	.	MAF_USDA=4.098
NC_035086.1	27629085	.	A	T	.	.	MAF_USDA=10.0
NC_035086.1	27629158	.	A	C	.	.	MAF_INRAE=41.772;MAF_USDA=38.824
NC_035086.1	27629207	.	C	A	.	.	MAF_INRAE=40.506;MAF_USDA=38.235
NC_035086.1	27629270	.	C	A	.	.	MAF_USDA=6.557
NC_035086.1	27629274	.	A	G	.	.	MAF_INRAE=13.291;MAF_USDA=4.118
NC_035086.1	27629391	.	A	T	.	.	MAF_USDA=3.279
NC_035086.1	27629478	.	G	C	.	.	MAF_USDA=36.885
NC_035086.1	27629506	.	A	C	.	.	MAF_INRAE=11.667
NC_035086.1	27629603	.	C	T	.	.	MAF_USDA=7.377
NC_035086.1	27629616	.	A	C	.	.	MAF_USDA=1.639
NC_035086.1	27629645	.	T	A	.	.	MAF_USDA=2.353
NC_035086.1	27629659	.	C	T	.	.	MAF_USDA=7.647
NC_035086.1	27629708	.	C	T	.	.	MAF_INRAE=40.506;MAF_USDA=40.588
NC_035086.1	27629859	.	C	G	.	.	MAF_INRAE=22.152;MAF_USDA=5.882
NC_035086.1	27629903	.	T	C	.	.	MAF_USDA=4.098
NC_035086.1	27630027	.	G	A	.	.	MAF_INRAE=8.228;MAF_USDA=44.118
NC_035086.1	27630075	.	A	G	.	.	MAF_USDA=4.167
NC_035086.1	27630111	.	G	A	.	.	MAF_INRAE=15.0;MAF_USDA=2.941
NC_035086.1	27630119	.	G	T	.	.	MAF_USDA=8.197
NC_035086.1	27630123	.	G	C	.	.	MAF_INRAE=14.167;MAF_USDA=6.471
NC_035086.1	27630137	.	G	A	.	.	MAF_INRAE=13.924;MAF_USDA=7.059
NC_035086.1	27630147	.	G	A	.	.	MAF_INRAE=34.81;MAF_USDA=24.118
NC_035086.1	27630149	.	C	A	.	.	MAF_INRAE=15.0
NC_035086.1	27630185	.	T	C	.	.	MAF_USDA=1.639
NC_035086.1	27630228	.	C	T	.	.	MAF_INRAE=41.139;MAF_USDA=32.353
NC_035086.1	27630267	.	G	A	.	.	MAF_INRAE=41.772;MAF_USDA=36.471
NC_035086.1	27630439	.	A	G	.	.	MAF_USDA=4.167
NC_035086.1	27630472	.	A	C	.	.	MAF_INRAE=41.772;MAF_USDA=13.529
NC_035086.1	27630670	.	C	T	.	.	MAF_USDA=4.167
NC_035086.1	27630682	.	A	T	.	.	MAF_INRAE=23.418;MAF_USDA=6.471
NC_035086.1	27630719	.	A	T	.	.	MAF_USDA=1.639
NC_035086.1	27630751	.	C	A	.	.	MAF_USDA=1.639
NC_035086.1	27630866	.	G	C	.	.	MAF_INRAE=30.38;MAF_USDA=28.824
NC_035086.1	27630945	.	C	A	.	.	MAF_USDA=1.639
NC_035086.1	27630951	.	A	C	.	.	MAF_USDA=4.167
NC_035086.1	27630985	.	A	C	.	.	MAF_USDA=7.377
NC_035086.1	27631094	.	G	T	.	.	MAF_USDA=2.353
NC_035086.1	27631113	.	GT	GG	.	.	MAF_USDA=8.333
NC_035086.1	27631114	.	T	G	.	.	MAF_INRAE=15.789
NC_035086.1	27631126	.	G	T	.	.	MAF_INRAE=22.785;MAF_USDA=6.471
NC_035086.1	27631132	.	C	T	.	.	MAF_INRAE=15.789;MAF_USDA=25.882
NC_035086.1	27631133	.	A	T	.	.	MAF_USDA=4.167
NC_035086.1	27631193	.	A	T	.	.	MAF_INRAE=10.526;MAF_USDA=5.294
NC_035086.1	27631321	.	G	A	.	.	MAF_USDA=6.25
NC_035086.1	27631322	.	T	C	.	.	MAF_INRAE=42.405;MAF_USDA=25.294
NC_035086.1	27631337	.	G	A	.	.	MAF_USDA=1.639
NC_035086.1	27631398	.	T	C	.	.	MAF_USDA=1.639
NC_035086.1	27631400	.	C	G	.	.	MAF_USDA=4.167
NC_035086.1	27631450	.	A	C	.	.	MAF_INRAE=24.051;MAF_USDA=6.471
NC_035086.1	27631511	.	T	C	.	.	MAF_INRAE=15.789;MAF_USDA=24.706
NC_035086.1	27631558	.	C	T	.	.	MAF_USDA=2.459
NC_035086.1	27631689	.	C	G	.	.	MAF_USDA=16.471
NC_035086.1	27631704	.	G	A	.	.	MAF_USDA=6.557
NC_035086.1	27631742	.	G	A	.	.	MAF_USDA=1.639
NC_035086.1	27631816	.	C	G	.	.	MAF_USDA=1.639
NC_035086.1	27631823	.	T	C	.	.	MAF_USDA=2.083
NC_035086.1	27631840	.	A	C	.	.	MAF_INRAE=15.789;MAF_USDA=22.917
NC_035086.1	27631850	.	T	C	.	.	MAF_INRAE=23.418;MAF_USDA=6.471
NC_035086.1	27631856	.	G	T	.	.	MAF_INRAE=12.658;MAF_USDA=9.016
NC_035086.1	27631857	.	A	C	.	.	MAF_INRAE=15.833;MAF_USDA=7.377
NC_035086.1	27631892	.	C	T	.	.	MAF_INRAE=15.0
NC_035086.1	27631894	.	G	T	.	.	MAF_INRAE=19.62;MAF_USDA=8.197
NC_035086.1	27631907	.	C	T	.	.	MAF_USDA=8.824
NC_035086.1	27631913	.	A	C	.	.	MAF_USDA=1.639
NC_035086.1	27631914	.	C	T	.	.	MAF_USDA=1.639
NC_035086.1	27631938	.	T	A	.	.	MAF_INRAE=39.241;MAF_USDA=37.059
NC_035086.1	27631990	.	A	T	.	.	MAF_INRAE=38.608;MAF_USDA=36.471
NC_035086.1	27632008	.	G	T	.	.	MAF_INRAE=19.62;MAF_USDA=7.377
NC_035086.1	27632031	.	T	C	.	.	MAF_INRAE=38.608;MAF_USDA=35.294
NC_035086.1	27632120	.	T	A	.	.	MAF_USDA=5.738
NC_035086.1	27632135	.	T	C	.	.	MAF_INRAE=20.253;MAF_USDA=11.765
NC_035086.1	27632178	.	C	T	.	.	MAF_INRAE=13.291;MAF_USDA=8.197
NC_035086.1	27632248	.	A	C	.	.	MAF_INRAE=15.789;MAF_USDA=25.882
NC_035086.1	27632386	.	A	G	.	.	MAF_INRAE=19.62;MAF_USDA=7.377
NC_035086.1	27632429	.	C	A	.	.	MAF_USDA=4.098
NC_035086.1	27632444	.	A	C	.	.	MAF_INRAE=15.789;MAF_USDA=25.0
NC_035086.1	27632445	.	GTAACT	GTAACA	.	.	MAF_USDA=31.25
NC_035086.1	27632464	.	T	A	.	.	MAF_INRAE=24.167
NC_035086.1	27632473	.	C	A	.	.	MAF_INRAE=26.316;MAF_USDA=34.118
NC_035086.1	27632569	.	T	C	.	.	MAF_INRAE=10.526;MAF_USDA=8.333
NC_035086.1	27632632	.	C	T	.	.	MAF_USDA=13.69
NC_035086.1	27632639	.	C	A	.	.	MAF_INRAE=23.418;MAF_USDA=6.548
NC_035086.1	27632692	.	G	T	.	.	MAF_USDA=12.5
NC_035086.1	27632700	.	G	T	.	.	MAF_USDA=1.667
NC_035086.1	27632765	.	T	C	.	.	MAF_USDA=4.167
NC_035086.1	27632776	.	C	T	.	.	MAF_USDA=1.667
NC_035086.1	27632837	.	G	C	.	.	MAF_INRAE=12.025;MAF_USDA=17.857
NC_035086.1	27632890	.	C	T	.	.	MAF_USDA=4.167
NC_035086.1	27632930	.	C	A	.	.	MAF_INRAE=17.089
NC_035086.1	27633015	.	T	C	.	.	MAF_USDA=4.167
NC_035086.1	27633054	.	G	A	.	.	MAF_USDA=28.049
NC_035086.1	27633088	.	A	G	.	.	MAF_USDA=11.765
NC_035086.1	27633102	.	A	C	.	.	MAF_USDA=12.353
NC_035086.1	27633106	.	G	T	.	.	MAF_USDA=1.176
NC_035086.1	27633176	.	T	A	.	.	MAF_USDA=3.333
NC_035086.1	27633302	.	G	A	.	.	MAF_USDA=25.0
NC_035086.1	27633388	.	C	T	.	.	MAF_INRAE=22.152;MAF_USDA=6.471
NC_035086.1	27633443	.	G	A	.	.	MAF_USDA=2.083
NC_035086.1	27633478	.	T	C	.	.	MAF_USDA=7.377
NC_035086.1	27633562	.	T	C	.	.	MAF_INRAE=14.167
NC_035086.1	27633589	.	C	T	.	.	MAF_USDA=9.836
NC_035086.1	27633623	.	A	G	.	.	MAF_INRAE=20.253
NC_035086.1	27633831	.	C	A	.	.	MAF_USDA=9.412
NC_035086.1	27633874	.	T	A	.	.	MAF_INRAE=18.987;MAF_USDA=8.197
NC_035086.1	27633876	.	T	A	.	.	MAF_INRAE=15.789;MAF_USDA=5.294
NC_035086.1	27634027	.	CG	CA	.	.	MAF_USDA=22.917
NC_035086.1	27634028	.	G	A	.	.	MAF_USDA=5.085
NC_035086.1	27634033	.	T	A	.	.	MAF_USDA=10.843
NC_035086.1	27634034	.	T	G	.	.	MAF_INRAE=20.253
NC_035086.1	27634035	.	T	A	.	.	MAF_INRAE=48.734;MAF_USDA=44.578
NC_035086.1	27634036	.	A	T	.	.	MAF_INRAE=16.456;MAF_USDA=28.916
NC_035086.1	27634037	.	A	T	.	.	MAF_INRAE=14.167;MAF_USDA=11.446
NC_035086.1	27634038	.	A	T	.	.	MAF_USDA=1.695
NC_035086.1	27634253	.	G	T	.	.	MAF_USDA=11.765
NC_035086.1	27634511	.	G	T	.	.	MAF_USDA=2.353
NC_035086.1	27634520	.	C	T	.	.	MAF_INRAE=5.833;MAF_USDA=8.824
NC_035086.1	27634605	.	G	T	.	.	MAF_INRAE=10.526;MAF_USDA=10.588
NC_035086.1	27634606	.	G	T	.	.	MAF_USDA=10.588
NC_035086.1	27634642	.	G	A	.	.	MAF_INRAE=10.833
NC_035086.1	27634655	.	T	C	.	.	MAF_INRAE=12.658;MAF_USDA=8.197
NC_035086.1	27634758	.	G	C	.	.	MAF_INRAE=15.0
NC_035086.1	27634792	.	A	G	.	.	MAF_INRAE=10.526;MAF_USDA=5.294
NC_035086.1	27634867	.	C	T	.	.	MAF_USDA=7.377
NC_035086.1	27634967	.	A	G	.	.	MAF_USDA=11.765
NC_035086.1	27634972	.	C	T	.	.	MAF_INRAE=13.291;MAF_USDA=4.706
NC_035086.1	27635011	.	G	A	.	.	MAF_USDA=11.765
NC_035086.1	27635048	.	A	G	.	.	MAF_USDA=4.167
NC_035086.1	27635102	.	A	C	.	.	MAF_INRAE=22.152;MAF_USDA=5.882
NC_035086.1	27635167	.	T	A	.	.	MAF_USDA=4.918
NC_035086.1	27635201	.	C	T	.	.	MAF_USDA=1.176
NC_035086.1	27635376	.	C	T	.	.	MAF_INRAE=20.886;MAF_USDA=6.557
NC_035086.1	27635392	.	A	G	.	.	MAF_USDA=11.765
NC_035086.1	27635462	.	C	A	.	.	MAF_INRAE=7.595;MAF_USDA=24.706
NC_035086.1	27635475	.	G	T	.	.	MAF_INRAE=7.595;MAF_USDA=24.706
NC_035086.1	27635635	.	T	A	.	.	MAF_USDA=4.167
NC_035086.1	27635788	.	A	G	.	.	MAF_USDA=4.167
NC_035086.1	27635829	.	G	T	.	.	MAF_INRAE=15.0
NC_035086.1	27635911	.	C	G	.	.	MAF_USDA=1.639
NC_035086.1	27636019	.	G	T	.	.	MAF_INRAE=13.291;MAF_USDA=21.176
NC_035086.1	27636035	.	T	A	.	.	MAF_USDA=1.639
NC_035086.1	27636049	.	C	A	.	.	MAF_INRAE=5.833;MAF_USDA=4.762
NC_035086.1	27636185	.	G	A	.	.	MAF_USDA=1.639
NC_035086.1	27636209	.	G	A	.	.	MAF_INRAE=5.833;MAF_USDA=1.639
NC_035086.1	27636316	.	T	C	.	.	MAF_INRAE=19.62;MAF_USDA=5.738
NC_035086.1	27636384	.	G	T	.	.	MAF_INRAE=13.291;MAF_USDA=5.294
NC_035086.1	27636400	.	G	A	.	.	MAF_INRAE=23.418;MAF_USDA=7.059
NC_035086.1	27636569	.	C	T	.	.	MAF_USDA=2.941
NC_035086.1	27636626	.	T	G	.	.	MAF_USDA=7.647
NC_035086.1	27636642	.	A	G	.	.	MAF_USDA=3.279
NC_035086.1	27636763	.	C	A	.	.	MAF_INRAE=10.0
NC_035086.1	27636796	.	C	T	.	.	MAF_INRAE=15.789;MAF_USDA=7.647
NC_035086.1	27636881	.	C	T	.	.	MAF_INRAE=22.785;MAF_USDA=4.098
NC_035086.1	27636913	.	G	T	.	.	MAF_USDA=12.941
NC_035086.1	27636914	.	G	T	.	.	MAF_USDA=22.917
NC_035086.1	27636931	.	G	T	.	.	MAF_USDA=1.639
NC_035086.1	27636966	.	G	A	.	.	MAF_INRAE=14.167
NC_035086.1	27637030	.	C	T	.	.	MAF_USDA=3.279
NC_035086.1	27637046	.	C	T	.	.	MAF_USDA=1.639
NC_035086.1	27637047	.	G	A	.	.	MAF_INRAE=13.291;MAF_USDA=4.118
NC_035086.1	27637059	.	GACCT	GACCC	.	.	MAF_USDA=27.083
NC_035086.1	27637221	.	A	G	.	.	MAF_USDA=15.574
NC_035086.1	27637267	.	C	A	.	.	MAF_USDA=34.118
NC_035086.1	27637277	.	G	A	.	.	MAF_INRAE=13.333
NC_035086.1	27637289	.	T	G	.	.	MAF_USDA=32.5
NC_035086.1	27637294	.	T	G	.	.	MAF_USDA=36.905
NC_035086.1	27637297	.	G	A	.	.	MAF_USDA=45.833
NC_035086.1	27637365	.	T	G	.	.	MAF_INRAE=5.833
NC_035086.1	27637370	.	T	G	.	.	MAF_INRAE=5.0
NC_035086.1	27637373	.	G	A	.	.	MAF_INRAE=3.333;MAF_USDA=22.131
NC_035086.1	27637399	.	T	A	.	.	MAF_INRAE=10.0
NC_035086.1	27637402	.	A	G	.	.	MAF_INRAE=5.833;MAF_USDA=20.588
NC_035086.1	27637415	.	G	A	.	.	MAF_USDA=1.639
NC_035086.1	27637472	.	A	G	.	.	MAF_INRAE=15.789;MAF_USDA=26.471
NC_035086.1	27637477	.	C	G	.	.	MAF_INRAE=21.519;MAF_USDA=5.882
NC_035086.1	27637497	.	G	T	.	.	MAF_USDA=1.639
NC_035086.1	27637553	.	T	C	.	.	MAF_USDA=2.083
NC_035086.1	27637582	.	C	T	.	.	MAF_USDA=11.765
NC_035086.1	27637679	.	C	A	.	.	MAF_INRAE=10.526;MAF_USDA=19.412
NC_035086.1	27637851	.	C	T	.	.	MAF_USDA=1.639
NC_035086.1	27637866	.	G	A	.	.	MAF_USDA=2.459
NC_035086.1	27637889	.	G	A	.	.	MAF_USDA=4.167
NC_035086.1	27637972	.	C	A	.	.	MAF_USDA=2.459
NC_035086.1	27637975	.	T	A	.	.	MAF_USDA=12.941
NC_035086.1	27638051	.	T	A	.	.	MAF_USDA=1.639
NC_035086.1	27638077	.	C	T	.	.	MAF_INRAE=23.418;MAF_USDA=8.235
NC_035086.1	27638081	.	C	T	.	.	MAF_USDA=1.639
NC_035086.1	27638142	.	A	T	.	.	MAF_INRAE=11.392;MAF_USDA=26.471
NC_035086.1	27638145	.	T	A	.	.	MAF_INRAE=15.0;MAF_USDA=9.836
NC_035086.1	27638183	.	G	A	.	.	MAF_USDA=12.941
NC_035086.1	27638221	.	T	G	.	.	MAF_INRAE=10.0;MAF_USDA=12.941
NC_035086.1	27638232	.	G	C	.	.	MAF_USDA=12.941
NC_035086.1	27638251	.	G	A	.	.	MAF_USDA=14.706
NC_035086.1	27638290	.	G	A	.	.	MAF_USDA=1.639
NC_035086.1	27638374	.	T	G	.	.	MAF_USDA=17.059
NC_035086.1	27638416	.	C	T	.	.	MAF_INRAE=33.544;MAF_USDA=24.706
NC_035086.1	27638428	.	G	T	.	.	MAF_USDA=2.353
NC_035086.1	27638453	.	T	C	.	.	MAF_INRAE=15.19;MAF_USDA=23.494
NC_035086.1	27638455	.	T	A	.	.	MAF_USDA=4.118
NC_035086.1	27638492	.	A	G	.	.	MAF_USDA=2.353
NC_035086.1	27638510	.	T	C	.	.	MAF_USDA=7.377
NC_035086.1	27638511	.	A	G	.	.	MAF_USDA=12.941
NC_035086.1	27638530	.	G	T	.	.	MAF_INRAE=13.924;MAF_USDA=17.059
NC_035086.1	27638548	.	T	A	.	.	MAF_USDA=12.941
NC_035086.1	27638613	.	C	A	.	.	MAF_INRAE=40.506
NC_035086.1	27638638	.	G	A	.	.	MAF_USDA=1.639
NC_035086.1	27638652	.	T	A	.	.	MAF_USDA=12.941
NC_035086.1	27638721	.	T	A	.	.	MAF_USDA=1.639
NC_035086.1	27638732	.	C	T	.	.	MAF_USDA=1.639
NC_035086.1	27638735	.	A	T	.	.	MAF_USDA=12.353
NC_035086.1	27638749	.	T	C	.	.	MAF_USDA=13.529
NC_035086.1	27638761	.	C	T	.	.	MAF_USDA=11.765
NC_035086.1	27638779	.	G	T	.	.	MAF_USDA=1.639
NC_035086.1	27638799	.	T	A	.	.	MAF_USDA=4.098
NC_035086.1	27638805	.	T	C	.	.	MAF_USDA=13.529
NC_035086.1	27638857	.	G	A	.	.	MAF_USDA=11.765
NC_035086.1	27638938	.	A	T	.	.	MAF_INRAE=18.987;MAF_USDA=5.738
NC_035086.1	27639015	.	G	A	.	.	MAF_USDA=1.765
NC_035086.1	27639032	.	T	A	.	.	MAF_INRAE=10.526;MAF_USDA=5.294
NC_035086.1	27639035	.	A	G	.	.	MAF_USDA=11.905
NC_035086.1	27639076	.	C	G	.	.	MAF_USDA=1.639
NC_035086.1	27639139	.	T	A	.	.	MAF_USDA=12.353
NC_035086.1	27639190	.	G	A	.	.	MAF_INRAE=23.418;MAF_USDA=25.294
NC_035086.1	27639226	.	C	A	.	.	MAF_USDA=22.917
NC_035086.1	27639233	.	C	G	.	.	MAF_USDA=12.353
NC_035086.1	27639236	.	T	A	.	.	MAF_INRAE=48.101;MAF_USDA=38.235
NC_035086.1	27639377	.	G	A	.	.	MAF_INRAE=5.263;MAF_USDA=1.639
NC_035086.1	27639382	.	A	G	.	.	MAF_USDA=12.353
NC_035086.1	27639386	.	T	G	.	.	MAF_USDA=12.353
NC_035086.1	27639387	.	A	C	.	.	MAF_USDA=14.706
NC_035086.1	27639425	.	G	A	.	.	MAF_USDA=1.765
NC_035086.1	27639459	.	A	T	.	.	MAF_USDA=5.738
NC_035086.1	27639465	.	C	T	.	.	MAF_USDA=12.353
NC_035086.1	27639531	.	G	A	.	.	MAF_INRAE=15.789;MAF_USDA=7.059
NC_035086.1	27639585	.	G	T	.	.	MAF_USDA=12.353
NC_035086.1	27639614	.	A	C	.	.	MAF_USDA=6.557
NC_035086.1	27639625	.	A	T	.	.	MAF_INRAE=15.0;MAF_USDA=1.765
NC_035086.1	27639646	.	T	C	.	.	MAF_INRAE=18.987;MAF_USDA=5.738
NC_035086.1	27639663	.	T	C	.	.	MAF_USDA=22.917
NC_035086.1	27639713	.	T	G	.	.	MAF_USDA=2.353
NC_035086.1	27639731	.	C	T	.	.	MAF_INRAE=5.833;MAF_USDA=10.0
NC_035086.1	27639872	.	A	G	.	.	MAF_USDA=12.353
NC_035086.1	27639932	.	T	G	.	.	MAF_INRAE=27.215;MAF_USDA=29.412
NC_035086.1	27639964	.	G	A	.	.	MAF_INRAE=15.0;MAF_USDA=4.167
NC_035086.1	27640018	.	C	A	.	.	MAF_USDA=10.0
NC_035086.1	27640023	.	T	C	.	.	MAF_INRAE=19.62;MAF_USDA=34.118
NC_035086.1	27640038	.	A	G	.	.	MAF_INRAE=47.468;MAF_USDA=38.235
NC_035086.1	27640107	.	G	A	.	.	MAF_USDA=10.656
NC_035086.1	27640149	.	C	A	.	.	MAF_USDA=12.353
NC_035086.1	27640198	.	C	A	.	.	MAF_USDA=1.765
NC_035086.1	27640201	.	C	T	.	.	MAF_USDA=11.176
NC_035086.1	27640212	.	T	A	.	.	MAF_USDA=2.083
NC_035086.1	27640253	.	A	T	.	.	MAF_USDA=10.0
NC_035086.1	27640304	.	A	G	.	.	MAF_INRAE=15.0;MAF_USDA=4.167
NC_035086.1	27640353	.	G	A	.	.	MAF_INRAE=13.291;MAF_USDA=2.941
NC_035086.1	27640371	.	G	T	.	.	MAF_USDA=1.765
NC_035086.1	27640384	.	A	C	.	.	MAF_USDA=4.098
NC_035086.1	27640400	.	A	T	.	.	MAF_USDA=11.765
NC_035086.1	27640402	.	T	G	.	.	MAF_INRAE=23.418;MAF_USDA=6.471
NC_035086.1	27640403	.	T	G	.	.	MAF_USDA=1.639
NC_035086.1	27640404	.	A	G	.	.	MAF_INRAE=14.167;MAF_USDA=6.471
NC_035086.1	27640405	.	A	T	.	.	MAF_USDA=2.459
NC_035086.1	27640411	.	T	A	.	.	MAF_INRAE=15.0;MAF_USDA=4.167
NC_035086.1	27640459	.	G	C	.	.	MAF_USDA=1.639
NC_035086.1	27640543	.	T	A	.	.	MAF_USDA=13.095
NC_035086.1	27640574	.	G	A	.	.	MAF_INRAE=15.789;MAF_USDA=7.143
NC_035086.1	27640707	.	C	A	.	.	MAF_USDA=12.941
NC_035086.1	27640789	.	C	T	.	.	MAF_USDA=3.279
NC_035086.1	27640856	.	G	A	.	.	MAF_INRAE=10.526
NC_035086.1	27640917	.	C	G	.	.	MAF_INRAE=15.0;MAF_USDA=1.765
NC_035086.1	27640972	.	A	G	.	.	MAF_USDA=2.083
NC_035086.1	27641000	.	C	T	.	.	MAF_USDA=4.167
NC_035086.1	27641046	.	T	C	.	.	MAF_USDA=11.765
NC_035086.1	27641090	.	G	A	.	.	MAF_USDA=2.083
NC_035086.1	27641099	.	A	T	.	.	MAF_INRAE=16.667;MAF_USDA=1.765
NC_035086.1	27641101	.	T	C	.	.	MAF_USDA=1.765
NC_035086.1	27641118	.	T	G	.	.	MAF_USDA=1.695
NC_035086.1	27641119	.	A	T	.	.	MAF_USDA=1.695
NC_035086.1	27641120	.	T	A	.	.	MAF_USDA=1.695
NC_035086.1	27641163	.	A	C	.	.	MAF_INRAE=7.5;MAF_USDA=7.059
NC_035086.1	27641203	.	C	T	.	.	MAF_INRAE=29.114;MAF_USDA=6.25
NC_035086.1	27641221	.	A	T	.	.	MAF_INRAE=1.667
NC_035086.1	27641351	.	C	T	.	.	MAF_USDA=1.639
NC_035086.1	27641393	.	C	T	.	.	MAF_INRAE=23.418;MAF_USDA=7.647
NC_035086.1	27641405	.	T	A	.	.	MAF_INRAE=19.62;MAF_USDA=48.235
NC_035086.1	27641454	.	G	T	.	.	MAF_USDA=15.294
NC_035086.1	27641469	.	T	C	.	.	MAF_USDA=4.118
NC_035086.1	27641488	.	C	G	.	.	MAF_INRAE=1.667
NC_035086.1	27641494	.	G	A	.	.	MAF_INRAE=1.667;MAF_USDA=13.529
NC_035086.1	27641503	.	G	C	.	.	MAF_INRAE=1.667
NC_035086.1	27641506	.	A	G	.	.	MAF_INRAE=2.5;MAF_USDA=21.765
NC_035086.1	27641575	.	A	C	.	.	MAF_INRAE=27.215;MAF_USDA=30.588
NC_035086.1	27641598	.	A	T	.	.	MAF_USDA=14.118
NC_035086.1	27641608	.	T	A	.	.	MAF_INRAE=19.62;MAF_USDA=50.0
NC_035086.1	27641626	.	G	A	.	.	MAF_USDA=11.905
NC_035086.1	27641639	.	A	T	.	.	MAF_INRAE=13.291;MAF_USDA=7.143
NC_035086.1	27641643	.	A	T	.	.	MAF_USDA=1.667
NC_035086.1	27641679	.	C	T	.	.	MAF_USDA=12.353
NC_035086.1	27641680	.	C	A	.	.	MAF_USDA=1.765
NC_035086.1	27641711	.	T	C	.	.	MAF_USDA=22.917
NC_035086.1	27641748	.	A	C	.	.	MAF_USDA=13.529
NC_035086.1	27641795	.	T	C	.	.	MAF_INRAE=13.924;MAF_USDA=7.059
NC_035086.1	27641842	.	A	C	.	.	MAF_USDA=3.279
NC_035086.1	27641849	.	C	T	.	.	MAF_INRAE=4.167
NC_035086.1	27641875	.	T	A	.	.	MAF_USDA=1.639
NC_035086.1	27641980	.	C	A	.	.	MAF_USDA=3.279
NC_035086.1	27642043	.	A	C	.	.	MAF_USDA=1.765
NC_035086.1	27642047	.	T	G	.	.	MAF_USDA=11.765
NC_035086.1	27642107	.	T	A	.	.	MAF_INRAE=15.0;MAF_USDA=1.765
NC_035086.1	27642128	.	A	G	.	.	MAF_INRAE=13.291;MAF_USDA=7.647
NC_035086.1	27642136	.	C	T	.	.	MAF_INRAE=15.0;MAF_USDA=1.765
NC_035086.1	27642216	.	C	T	.	.	MAF_USDA=1.639
NC_035086.1	27642256	.	C	A	.	.	MAF_USDA=22.917
NC_035086.1	27642269	.	C	T	.	.	MAF_USDA=18.235
NC_035086.1	27642272	.	C	T	.	.	MAF_USDA=12.353
NC_035086.1	27642274	.	G	A	.	.	MAF_INRAE=5.833;MAF_USDA=9.412
NC_035086.1	27642291	.	T	G	.	.	MAF_USDA=13.529
NC_035086.1	27642309	.	C	T	.	.	MAF_INRAE=10.526;MAF_USDA=11.765
NC_035086.1	27642314	.	G	A	.	.	MAF_INRAE=27.215;MAF_USDA=30.588
NC_035086.1	27642316	.	T	A	.	.	MAF_USDA=12.353
NC_035086.1	27642318	.	A	G	.	.	MAF_INRAE=21.667;MAF_USDA=47.059
NC_035086.1	27642333	.	C	T	.	.	MAF_INRAE=15.0;MAF_USDA=4.217
NC_035086.1	27642357	.	T	C	.	.	MAF_USDA=11.765
NC_035086.1	27642452	.	A	G	.	.	MAF_USDA=22.917
NC_035086.1	27642478	.	C	T	.	.	MAF_USDA=12.353
NC_035086.1	27642530	.	T	C	.	.	MAF_USDA=12.353
NC_035086.1	27642539	.	T	G	.	.	MAF_USDA=5.738
NC_035086.1	27642541	.	A	G	.	.	MAF_INRAE=13.291;MAF_USDA=7.059
NC_035086.1	27642578	.	A	C	.	.	MAF_USDA=2.459
NC_035086.1	27642619	.	T	G	.	.	MAF_INRAE=27.215;MAF_USDA=30.0
NC_035086.1	27642649	.	T	C	.	.	MAF_USDA=3.279
NC_035086.1	27642688	.	C	A	.	.	MAF_USDA=12.941
NC_035086.1	27642689	.	A	C	.	.	MAF_USDA=12.941
NC_035086.1	27642705	.	C	T	.	.	MAF_INRAE=18.987;MAF_USDA=46.471
NC_035086.1	27642748	.	A	C	.	.	MAF_USDA=22.917
NC_035086.1	27642750	.	G	T	.	.	MAF_USDA=22.917
NC_035086.1	27642751	.	T	A	.	.	MAF_USDA=22.917
NC_035086.1	27642885	.	A	T	.	.	MAF_USDA=4.167
NC_035086.1	27642904	.	T	G	.	.	MAF_USDA=25.0
NC_035086.1	27642931	.	G	A	.	.	MAF_USDA=27.083
NC_035086.1	27642967	.	T	G	.	.	MAF_USDA=27.083
NC_035086.1	27642977	.	G	A	.	.	MAF_USDA=27.083
NC_035086.1	27643016	.	A	C	.	.	MAF_USDA=27.083
NC_035086.1	27643039	.	T	G	.	.	MAF_USDA=27.083
NC_035086.1	27643161	.	A	C	.	.	MAF_USDA=8.333
NC_035086.1	27643218	.	C	A	.	.	MAF_USDA=27.083
NC_035086.1	27643295	.	A	G	.	.	MAF_USDA=27.083
NC_035086.1	27643345	.	A	C	.	.	MAF_USDA=8.333
NC_035086.1	27643540	.	A	G	.	.	MAF_USDA=4.167
NC_035086.1	27643557	.	T	C	.	.	MAF_USDA=25.0
NC_035086.1	27643598	.	C	T	.	.	MAF_USDA=27.083
NC_035086.1	27643648	.	G	A	.	.	MAF_USDA=1.786
NC_035086.1	27643698	.	A	T	.	.	MAF_INRAE=15.833;MAF_USDA=1.765
NC_035086.1	27643706	.	A	G	.	.	MAF_USDA=12.941
NC_035086.1	27643714	.	T	A	.	.	MAF_USDA=12.353
NC_035086.1	27643779	.	G	T	.	.	MAF_USDA=1.639
NC_035086.1	27643797	.	G	A	.	.	MAF_USDA=2.941
NC_035086.1	27643822	.	C	G	.	.	MAF_USDA=1.639
NC_035086.1	27643824	.	C	T	.	.	MAF_INRAE=13.291;MAF_USDA=6.471
NC_035086.1	27643887	.	T	G	.	.	MAF_USDA=2.459
NC_035086.1	27643908	.	T	A	.	.	MAF_INRAE=22.785;MAF_USDA=5.882
NC_035086.1	27643939	.	C	T	.	.	MAF_INRAE=15.0
NC_035086.1	27643970	.	C	A	.	.	MAF_USDA=2.083
NC_035086.1	27643972	.	A	T	.	.	MAF_USDA=11.765
NC_035086.1	27644016	.	A	T	.	.	MAF_USDA=2.353
NC_035086.1	27644142	.	C	T	.	.	MAF_USDA=1.639
NC_035086.1	27644155	.	C	T	.	.	MAF_USDA=16.667
NC_035086.1	27644157	.	C	A	.	.	MAF_USDA=18.75
NC_035086.1	27644179	.	C	T	.	.	MAF_INRAE=4.167
NC_035086.1	27644211	.	C	T	.	.	MAF_USDA=1.639
NC_035086.1	27644276	.	C	T	.	.	MAF_USDA=12.353
NC_035086.1	27644286	.	C	T	.	.	MAF_USDA=4.167
NC_035086.1	27644295	.	G	A	.	.	MAF_USDA=12.5
NC_035086.1	27644307	.	T	A	.	.	MAF_USDA=2.5
NC_035086.1	27644314	.	C	T	.	.	MAF_USDA=13.095
NC_035086.1	27644324	.	G	C	.	.	MAF_USDA=8.333
NC_035086.1	27644344	.	C	T	.	.	MAF_INRAE=15.789;MAF_USDA=23.81
NC_035086.1	27644353	.	T	C	.	.	MAF_USDA=4.762
NC_035086.1	27644376	.	T	A	.	.	MAF_USDA=1.639
NC_035086.1	27644433	.	G	A	.	.	MAF_USDA=1.765
NC_035086.1	27644442	.	T	G	.	.	MAF_USDA=12.353
NC_035086.1	27644460	.	T	A	.	.	MAF_USDA=12.353
NC_035086.1	27644491	.	C	T	.	.	MAF_INRAE=5.833;MAF_USDA=11.176
NC_035086.1	27644512	.	C	T	.	.	MAF_INRAE=12.658;MAF_USDA=9.016
NC_035086.1	27644539	.	C	T	.	.	MAF_USDA=1.639
NC_035086.1	27644652	.	C	T	.	.	MAF_INRAE=13.291
NC_035086.1	27644708	.	A	C	.	.	MAF_USDA=2.353
NC_035086.1	27644730	.	T	C	.	.	MAF_USDA=11.176
NC_035086.1	27644733	.	G	A	.	.	MAF_USDA=2.459
NC_035086.1	27644748	.	A	G	.	.	MAF_USDA=11.765
NC_035086.1	27644816	.	G	T	.	.	MAF_USDA=2.083
NC_035086.1	27644910	.	C	A	.	.	MAF_USDA=7.647
NC_035086.1	27644915	.	T	G	.	.	MAF_USDA=14.118
NC_035086.1	27644934	.	A	C	.	.	MAF_USDA=11.176
NC_035086.1	27644954	.	A	G	.	.	MAF_USDA=11.765
NC_035086.1	27644999	.	C	T	.	.	MAF_USDA=2.353
NC_035086.1	27645079	.	C	A	.	.	MAF_INRAE=12.658;MAF_USDA=5.882
NC_035086.1	27645082	.	G	A	.	.	MAF_USDA=1.639
NC_035086.1	27645114	.	G	A	.	.	MAF_INRAE=32.278;MAF_USDA=14.118
NC_035086.1	27645169	.	C	T	.	.	MAF_USDA=6.25
NC_035086.1	27645170	.	C	G	.	.	MAF_USDA=1.667
NC_035086.1	27645237	.	G	A	.	.	MAF_USDA=12.651
NC_035086.1	27645238	.	A	T	.	.	MAF_USDA=12.651
NC_035086.1	27645256	.	A	G	.	.	MAF_USDA=12.195
NC_035086.1	27645369	.	A	T	.	.	MAF_INRAE=13.291;MAF_USDA=7.229
NC_035086.1	27645370	.	A	C	.	.	MAF_INRAE=14.167;MAF_USDA=8.475
NC_035086.1	27645371	.	A	G	.	.	MAF_INRAE=14.167;MAF_USDA=8.475
NC_035086.1	27645422	.	C	T	.	.	MAF_USDA=1.807
NC_035086.1	27645439	.	A	T	.	.	MAF_USDA=3.39
NC_035086.1	27645487	.	T	G	.	.	MAF_USDA=13.855
NC_035086.1	27645544	.	C	A	.	.	MAF_USDA=4.237
NC_035086.1	27645555	.	A	G	.	.	MAF_USDA=13.253
NC_035086.1	27645585	.	G	A	.	.	MAF_INRAE=15.789;MAF_USDA=7.317
NC_035086.1	27645648	.	G	A	.	.	MAF_USDA=13.095
NC_035086.1	27645698	.	T	G	.	.	MAF_INRAE=43.038;MAF_USDA=24.096
NC_035086.1	27645700	.	C	T	.	.	MAF_USDA=13.69
NC_035086.1	27645713	.	C	A	.	.	MAF_INRAE=13.291;MAF_USDA=7.143
NC_035086.1	27645738	.	G	A	.	.	MAF_INRAE=13.291;MAF_USDA=6.818
NC_035086.1	27645787	.	C	A	.	.	MAF_USDA=13.095
NC_035086.1	27645844	.	T	A	.	.	MAF_USDA=14.881
NC_035086.1	27645869	.	T	G	.	.	MAF_USDA=17.47
NC_035086.1	27645896	.	C	T	.	.	MAF_USDA=2.41
NC_035086.1	27645941	.	T	A	.	.	MAF_USDA=6.024
NC_035086.1	27645972	.	G	T	.	.	MAF_INRAE=35.443;MAF_USDA=6.25
NC_035086.1	27646045	.	C	A	.	.	MAF_USDA=2.5
NC_035086.1	27646046	.	T	C	.	.	MAF_USDA=3.571
NC_035086.1	27646073	.	C	T	.	.	MAF_USDA=13.69
NC_035086.1	27646080	.	C	T	.	.	MAF_USDA=13.095
NC_035086.1	27646116	.	A	C	.	.	MAF_USDA=15.06
NC_035086.1	27646121	.	GGAC	GGAT	.	.	MAF_USDA=29.167
NC_035086.1	27646151	.	T	G	.	.	MAF_USDA=13.253
NC_035086.1	27646251	.	G	A	.	.	MAF_INRAE=22.152;MAF_USDA=6.78
NC_035086.1	27646271	.	G	A	.	.	MAF_USDA=1.807
NC_035086.1	27646353	.	C	T	.	.	MAF_USDA=1.667
NC_035086.1	27646426	.	G	C	.	.	MAF_USDA=13.855
NC_035086.1	27646462	.	A	G	.	.	MAF_USDA=15.854
NC_035086.1	27646540	.	C	A	.	.	MAF_INRAE=13.291;MAF_USDA=7.229
NC_035086.1	27646585	.	G	A	.	.	MAF_USDA=13.855
NC_035086.1	27646654	.	C	T	.	.	MAF_INRAE=21.519;MAF_USDA=10.169
NC_035086.1	27646722	.	A	G	.	.	MAF_USDA=1.695
NC_035086.1	27646835	.	A	C	.	.	MAF_USDA=13.855
NC_035086.1	27646836	.	T	C	.	.	MAF_USDA=14.458
NC_035086.1	27646855	.	C	T	.	.	MAF_USDA=13.855
NC_035086.1	27646857	.	G	A	.	.	MAF_INRAE=4.167
NC_035086.1	27646876	.	A	C	.	.	MAF_USDA=1.695
NC_035086.1	27646891	.	G	A	.	.	MAF_INRAE=21.519;MAF_USDA=10.169
NC_035086.1	27646953	.	CCTTGGATAGCA	CCTTGGATAGCG	.	.	MAF_USDA=4.167
NC_035086.1	27646964	.	A	G	.	.	MAF_INRAE=13.291
NC_035086.1	27646974	.	A	T	.	.	MAF_USDA=10.417
NC_035086.1	27646996	.	G	A	.	.	MAF_USDA=7.759
NC_035086.1	27647039	.	A	C	.	.	MAF_INRAE=10.526;MAF_USDA=6.707
NC_035086.1	27647048	.	A	C	.	.	MAF_USDA=13.855
NC_035086.1	27647055	.	C	T	.	.	MAF_USDA=12.651
NC_035086.1	27647069	.	C	A	.	.	MAF_INRAE=22.152;MAF_USDA=6.78
NC_035086.1	27647186	.	T	C	.	.	MAF_INRAE=1.667
NC_035086.1	27647193	.	C	A	.	.	MAF_INRAE=1.667
NC_035086.1	27647269	.	G	T	.	.	MAF_INRAE=15.789;MAF_USDA=7.143
NC_035086.1	27647289	.	T	G	.	.	MAF_INRAE=35.443;MAF_USDA=14.286
NC_035086.1	27647346	.	C	G	.	.	MAF_USDA=1.667
NC_035086.1	27647350	.	A	T	.	.	MAF_USDA=23.333
NC_035086.1	27647414	.	T	A	.	.	MAF_INRAE=2.5;MAF_USDA=4.167
NC_035086.1	27647475	.	T	C	.	.	MAF_INRAE=12.658;MAF_USDA=8.197
NC_035086.1	27647496	.	A	T	.	.	MAF_USDA=22.951
NC_035086.1	27647624	.	T	C	.	.	MAF_INRAE=20.886;MAF_USDA=10.169
NC_035086.1	27647711	.	G	A	.	.	MAF_USDA=9.167
NC_035086.1	27647746	.	C	T	.	.	MAF_USDA=6.25
NC_035086.1	27647759	.	G	T	.	.	MAF_INRAE=11.392;MAF_USDA=4.167
NC_035086.1	27647790	.	T	C	.	.	MAF_USDA=6.557
NC_035086.1	27647795	.	C	T	.	.	MAF_USDA=7.377
NC_035086.1	27647812	.	A	G	.	.	MAF_USDA=2.459
NC_035086.1	27647846	.	T	G	.	.	MAF_USDA=2.459
NC_035086.1	27647860	.	C	T	.	.	MAF_USDA=1.765
NC_035086.1	27647873	.	T	C	.	.	MAF_USDA=2.459
NC_035086.1	27647938	.	C	A	.	.	MAF_USDA=12.5
NC_035086.1	27647946	.	A	G	.	.	MAF_INRAE=14.557;MAF_USDA=27.108
NC_035086.1	27648035	.	T	C	.	.	MAF_INRAE=12.025;MAF_USDA=7.831
NC_035086.1	27648056	.	G	A	.	.	MAF_USDA=13.855
NC_035086.1	27648132	.	C	T	.	.	MAF_INRAE=50.0;MAF_USDA=39.583
NC_035086.1	27648181	.	G	A	.	.	MAF_INRAE=15.789;MAF_USDA=8.434
NC_035086.1	27648254	.	T	C	.	.	MAF_USDA=14.458
NC_035086.1	27648461	.	G	A	.	.	MAF_INRAE=13.291;MAF_USDA=6.548
NC_035086.1	27648491	.	T	C	.	.	MAF_INRAE=15.789;MAF_USDA=7.143
NC_035086.1	27648551	.	C	T	.	.	MAF_USDA=6.78
NC_035086.1	27648587	.	C	A	.	.	MAF_USDA=2.083
NC_035086.1	27648598	.	C	A	.	.	MAF_USDA=1.667
NC_035086.1	27648722	.	T	C	.	.	MAF_USDA=15.06
NC_035086.1	27648748	.	T	C	.	.	MAF_INRAE=27.848;MAF_USDA=30.12
NC_035086.1	27648836	.	C	T	.	.	MAF_USDA=13.855
NC_035086.1	27648874	.	C	T	.	.	MAF_INRAE=14.557;MAF_USDA=22.917
NC_035086.1	27648989	.	A	G	.	.	MAF_USDA=6.627
NC_035086.1	27648992	.	C	T	.	.	MAF_INRAE=15.833;MAF_USDA=31.325
NC_035086.1	27649059	.	G	A	.	.	MAF_INRAE=23.418;MAF_USDA=6.627
NC_035086.1	27649062	.	C	A	.	.	MAF_USDA=14.458
NC_035086.1	27649070	.	A	G	.	.	MAF_USDA=14.458
NC_035086.1	27649091	.	C	T	.	.	MAF_INRAE=21.519;MAF_USDA=8.475
NC_035086.1	27649115	.	T	G	.	.	MAF_USDA=15.06
NC_035086.1	27649148	.	C	G	.	.	MAF_USDA=13.855
NC_035086.1	27649180	.	T	A	.	.	MAF_USDA=14.458
NC_035086.1	27649198	.	G	A	.	.	MAF_INRAE=10.526;MAF_USDA=11.446
NC_035086.1	27649201	.	T	G	.	.	MAF_USDA=5.085
NC_035086.1	27649231	.	A	T	.	.	MAF_USDA=3.012
NC_035086.1	27649266	.	A	T	.	.	MAF_INRAE=12.658;MAF_USDA=7.229
NC_035086.1	27649274	.	C	T	.	.	MAF_USDA=14.286
NC_035086.1	27649287	.	T	A	.	.	MAF_USDA=13.095
NC_035086.1	27649323	.	A	C	.	.	MAF_INRAE=14.557
NC_035086.1	27649324	.	C	A	.	.	MAF_INRAE=15.833;MAF_USDA=22.917
NC_035086.1	27649360	.	C	T	.	.	MAF_USDA=9.322
NC_035086.1	27649366	.	T	C	.	.	MAF_USDA=22.917
NC_035086.1	27649379	.	C	A	.	.	MAF_USDA=27.083
NC_035086.1	27649381	.	C	T	.	.	MAF_USDA=9.322
NC_035086.1	27649421	.	C	A	.	.	MAF_USDA=1.695
NC_035086.1	27649520	.	A	C	.	.	MAF_USDA=3.39
NC_035086.1	27649605	.	A	G	.	.	MAF_USDA=1.695
NC_035086.1	27649624	.	A	G	.	.	MAF_USDA=13.855
NC_035086.1	27649631	.	T	G	.	.	MAF_INRAE=20.886
NC_035086.1	27649663	.	A	C	.	.	MAF_USDA=13.855
NC_035086.1	27649717	.	C	A	.	.	MAF_USDA=14.634
NC_035086.1	27649729	.	G	T	.	.	MAF_INRAE=10.526;MAF_USDA=10.241
NC_035086.1	27649793	.	T	C	.	.	MAF_USDA=12.651
NC_035086.1	27649804	.	C	A	.	.	MAF_INRAE=15.789;MAF_USDA=9.639
NC_035086.1	27649823	.	A	G	.	.	MAF_USDA=14.286
NC_035086.1	27650013	.	T	C	.	.	MAF_USDA=13.69
NC_035086.1	27650029	.	A	C	.	.	MAF_USDA=14.286
NC_035086.1	27650083	.	T	C	.	.	MAF_USDA=15.476
NC_035086.1	27650109	.	T	G	.	.	MAF_INRAE=10.526;MAF_USDA=3.571
NC_035086.1	27650117	.	A	C	.	.	MAF_USDA=1.667
NC_035086.1	27650140	.	A	G	.	.	MAF_INRAE=21.519
NC_035086.1	27650155	.	A	G	.	.	MAF_USDA=14.286
NC_035086.1	27650167	.	C	T	.	.	MAF_INRAE=35.443;MAF_USDA=14.286
NC_035086.1	27650175	.	T	A	.	.	MAF_USDA=14.286
NC_035086.1	27650295	.	G	A	.	.	MAF_USDA=12.353
NC_035086.1	27650297	.	T	C	.	.	MAF_INRAE=10.526;MAF_USDA=5.294
NC_035086.1	27650339	.	A	T	.	.	MAF_INRAE=46.835;MAF_USDA=39.583
NC_035086.1	27650356	.	C	A	.	.	MAF_USDA=12.353
NC_035086.1	27650412	.	T	C	.	.	MAF_INRAE=10.526;MAF_USDA=4.706
NC_035086.1	27650469	.	T	A	.	.	MAF_USDA=1.639
NC_035086.1	27650473	.	C	T	.	.	MAF_USDA=2.459
NC_035086.1	27650503	.	C	T	.	.	MAF_USDA=1.639
NC_035086.1	27650506	.	C	A	.	.	MAF_USDA=11.765
NC_035086.1	27650525	.	T	C	.	.	MAF_INRAE=5.833;MAF_USDA=10.588
NC_035086.1	27650537	.	A	G	.	.	MAF_INRAE=15.789;MAF_USDA=22.353
NC_035086.1	27650540	.	G	A	.	.	MAF_USDA=22.353
NC_035086.1	27650548	.	T	C	.	.	MAF_INRAE=15.789;MAF_USDA=23.529
NC_035086.1	27650552	.	G	T	.	.	MAF_USDA=22.941
NC_035086.1	27650569	.	G	C	.	.	MAF_INRAE=15.789;MAF_USDA=22.941
NC_035086.1	27650623	.	T	G	.	.	MAF_USDA=4.098
NC_035086.1	27650625	.	A	T	.	.	MAF_USDA=1.639
NC_035086.1	27650671	.	A	C	.	.	MAF_USDA=1.765
NC_035086.1	27650691	.	T	C	.	.	MAF_USDA=12.941
NC_035086.1	27650705	.	C	T	.	.	MAF_USDA=3.279
NC_035086.1	27650715	.	C	T	.	.	MAF_USDA=3.279
NC_035086.1	27650749	.	G	A	.	.	MAF_USDA=1.765
NC_035086.1	27650787	.	C	A	.	.	MAF_INRAE=20.253
NC_035086.1	27650805	.	A	C	.	.	MAF_USDA=7.377
NC_035086.1	27650814	.	A	G	.	.	MAF_USDA=14.118
NC_035086.1	27650828	.	C	T	.	.	MAF_INRAE=46.835;MAF_USDA=37.059
NC_035086.1	27651055	.	G	T	.	.	MAF_USDA=1.667
NC_035086.1	27651087	.	A	C	.	.	MAF_USDA=1.639
NC_035086.1	27651178	.	C	T	.	.	MAF_INRAE=15.789;MAF_USDA=7.059
NC_035086.1	27651193	.	T	G	.	.	MAF_INRAE=14.557;MAF_USDA=23.529
NC_035086.1	27651226	.	A	T	.	.	MAF_INRAE=19.62;MAF_USDA=4.098
NC_035086.1	27651227	.	C	A	.	.	MAF_INRAE=24.167;MAF_USDA=4.098
NC_035086.1	27651261	.	C	T	.	.	MAF_USDA=1.639
NC_035086.1	27651319	.	A	G	.	.	MAF_INRAE=47.468;MAF_USDA=37.647
NC_035086.1	27651357	.	T	A	.	.	MAF_USDA=12.353
NC_035086.1	27651368	.	A	C	.	.	MAF_USDA=2.459
NC_035086.1	27651379	.	T	G	.	.	MAF_USDA=12.353
NC_035086.1	27651432	.	G	C	.	.	MAF_INRAE=9.167
NC_035086.1	27651443	.	A	T	.	.	MAF_USDA=14.706
NC_035086.1	27651448	.	G	A	.	.	MAF_USDA=1.765
NC_035086.1	27651503	.	A	C	.	.	MAF_INRAE=20.886;MAF_USDA=20.0
NC_035086.1	27651516	.	A	C	.	.	MAF_INRAE=15.789;MAF_USDA=20.588
NC_035086.1	27651532	.	T	C	.	.	MAF_USDA=6.25
NC_035086.1	27651679	.	A	C	.	.	MAF_INRAE=27.215;MAF_USDA=45.833
NC_035086.1	27651682	.	T	G	.	.	MAF_USDA=9.836
NC_035086.1	27651684	.	T	A	.	.	MAF_INRAE=14.557;MAF_USDA=22.941
NC_035086.1	27651754	.	T	A	.	.	MAF_USDA=4.098
NC_035086.1	27651874	.	A	G	.	.	MAF_USDA=10.588
NC_035086.1	27651905	.	G	T	.	.	MAF_USDA=12.353
NC_035086.1	27651931	.	A	T	.	.	MAF_INRAE=26.582;MAF_USDA=29.412
NC_035086.1	27651932	.	A	T	.	.	MAF_INRAE=13.333;MAF_USDA=29.412
NC_035086.1	27651935	.	C	G	.	.	MAF_USDA=11.176
NC_035086.1	27651937	.	A	T	.	.	MAF_USDA=11.176
NC_035086.1	27651944	.	C	A	.	.	MAF_USDA=11.176
NC_035086.1	27651989	.	C	A	.	.	MAF_INRAE=32.911;MAF_USDA=15.294
NC_035086.1	27651992	.	T	G	.	.	MAF_INRAE=15.0;MAF_USDA=8.235
NC_035086.1	27651995	.	G	A	.	.	MAF_USDA=22.917
NC_035086.1	27652003	.	C	T	.	.	MAF_INRAE=13.291;MAF_USDA=7.059
NC_035086.1	27652007	.	G	A	.	.	MAF_USDA=2.353
NC_035086.1	27652083	.	G	T	.	.	MAF_USDA=8.333
NC_035086.1	27652085	.	G	A	.	.	MAF_USDA=22.917
NC_035086.1	27652090	.	G	A	.	.	MAF_USDA=22.917
NC_035086.1	27652149	.	A	G	.	.	MAF_USDA=12.353
NC_035086.1	27652195	.	A	T	.	.	MAF_USDA=1.639
NC_035086.1	27652212	.	C	A	.	.	MAF_INRAE=13.291;MAF_USDA=7.059
NC_035086.1	27652401	.	G	A	.	.	MAF_USDA=2.459
NC_035086.1	27652417	.	T	A	.	.	MAF_USDA=10.0
NC_035086.1	27652476	.	C	T	.	.	MAF_INRAE=32.911;MAF_USDA=14.118
NC_035086.1	27652484	.	G	A	.	.	MAF_USDA=4.098
NC_035086.1	27652601	.	G	A	.	.	MAF_USDA=1.639
NC_035086.1	27652651	.	T	C	.	.	MAF_USDA=12.353
NC_035086.1	27652686	.	C	A	.	.	MAF_USDA=1.639
NC_035086.1	27652730	.	T	G	.	.	MAF_USDA=12.353
NC_035086.1	27652841	.	T	C	.	.	MAF_INRAE=47.468;MAF_USDA=35.882
NC_035086.1	27652887	.	C	A	.	.	MAF_USDA=2.459
NC_035086.1	27652925	.	A	G	.	.	MAF_USDA=12.353
NC_035086.1	27652928	.	T	C	.	.	MAF_USDA=12.353
NC_035086.1	27652998	.	C	T	.	.	MAF_USDA=27.083
NC_035086.1	27653099	.	A	G	.	.	MAF_USDA=1.639
NC_035086.1	27653133	.	G	A	.	.	MAF_USDA=4.098
NC_035086.1	27653174	.	C	T	.	.	MAF_INRAE=22.785;MAF_USDA=10.417
NC_035086.1	27653224	.	C	T	.	.	MAF_USDA=14.706
NC_035086.1	27653278	.	G	A	.	.	MAF_INRAE=13.291;MAF_USDA=4.167
NC_035086.1	27653291	.	T	A	.	.	MAF_INRAE=20.886;MAF_USDA=22.917
NC_035086.1	27653349	.	G	T	.	.	MAF_INRAE=13.291;MAF_USDA=6.471
NC_035086.1	27653453	.	A	T	.	.	MAF_INRAE=47.468;MAF_USDA=35.882
NC_035086.1	27653459	.	C	A	.	.	MAF_USDA=14.118
NC_035086.1	27653467	.	G	C	.	.	MAF_USDA=13.529
NC_035086.1	27653585	.	C	A	.	.	MAF_INRAE=15.789;MAF_USDA=7.143
NC_035086.1	27653587	.	A	G	.	.	MAF_INRAE=21.667;MAF_USDA=35.119
NC_035086.1	27653601	.	C	T	.	.	MAF_USDA=13.095
NC_035086.1	27653603	.	T	C	.	.	MAF_USDA=4.167
NC_035086.1	27653640	.	T	G	.	.	MAF_INRAE=32.911;MAF_USDA=12.5
NC_035086.1	27653775	.	G	C	.	.	MAF_USDA=1.786
NC_035086.1	27653800	.	T	C	.	.	MAF_USDA=1.667
NC_035086.1	27653803	.	G	T	.	.	MAF_USDA=1.786
NC_035086.1	27653844	.	G	A	.	.	MAF_USDA=2.5
NC_035086.1	27653855	.	C	A	.	.	MAF_USDA=12.5
NC_035086.1	27653858	.	T	G	.	.	MAF_USDA=12.5
NC_035086.1	27653993	.	A	G	.	.	MAF_USDA=2.5
NC_035086.1	27654008	.	A	G	.	.	MAF_USDA=3.333
NC_035086.1	27654238	.	A	T	.	.	MAF_USDA=10.0
NC_035086.1	27654316	.	G	T	.	.	MAF_USDA=8.696
NC_035086.1	27654329	.	T	C	.	.	MAF_USDA=8.696
NC_035086.1	27654911	.	A	C	.	.	MAF_USDA=18.75
NC_035086.1	27654935	.	G	A	.	.	MAF_USDA=18.75
NC_035086.1	27654980	.	A	G	.	.	MAF_INRAE=15.0;MAF_USDA=6.25
NC_035086.1	27655459	.	C	G	.	.	MAF_USDA=6.25
NC_035086.1	27655501	.	G	T	.	.	MAF_USDA=50.0
NC_035086.1	27655607	.	G	A	.	.	MAF_USDA=1.639
NC_035086.1	27655641	.	T	G	.	.	MAF_USDA=22.917
NC_035086.1	27655722	.	G	A	.	.	MAF_INRAE=15.0;MAF_USDA=2.353
NC_035086.1	27655723	.	A	G	.	.	MAF_INRAE=18.987;MAF_USDA=34.118
NC_035086.1	27655732	.	T	C	.	.	MAF_USDA=12.353
NC_035086.1	27655736	.	G	T	.	.	MAF_INRAE=5.833;MAF_USDA=10.417
NC_035086.1	27655745	.	T	A	.	.	MAF_INRAE=15.0;MAF_USDA=2.353
NC_035086.1	27655784	.	A	T	.	.	MAF_USDA=2.083
NC_035086.1	27655790	.	G	A	.	.	MAF_INRAE=13.924;MAF_USDA=7.059
NC_035086.1	27655825	.	C	T	.	.	MAF_INRAE=19.62;MAF_USDA=6.557
NC_035086.1	27655879	.	A	C	.	.	MAF_USDA=12.353
NC_035086.1	27655883	.	T	C	.	.	MAF_INRAE=32.911;MAF_USDA=14.118
NC_035086.1	27655925	.	A	G	.	.	MAF_USDA=6.25
NC_035086.1	27655952	.	C	T	.	.	MAF_USDA=1.639
NC_035086.1	27656004	.	T	C	.	.	MAF_USDA=2.083
NC_035086.1	27656012	.	A	G	.	.	MAF_USDA=1.639
NC_035086.1	27656047	.	T	A	.	.	MAF_USDA=1.765
NC_035086.1	27656080	.	G	T	.	.	MAF_USDA=3.279
NC_035086.1	27656087	.	G	T	.	.	MAF_USDA=1.639
NC_035086.1	27656128	.	C	A	.	.	MAF_USDA=1.639
NC_035086.1	27656144	.	T	A	.	.	MAF_USDA=1.639
NC_035086.1	27656153	.	C	T	.	.	MAF_INRAE=15.0;MAF_USDA=29.412
NC_035086.1	27656169	.	A	G	.	.	MAF_USDA=12.353
NC_035086.1	27656267	.	C	A	.	.	MAF_INRAE=22.5;MAF_USDA=35.294
NC_035086.1	27656336	.	C	G	.	.	MAF_USDA=4.167
NC_035086.1	27656363	.	A	T	.	.	MAF_INRAE=4.167
NC_035086.1	27656372	.	A	G	.	.	MAF_USDA=12.353
NC_035086.1	27656392	.	T	G	.	.	MAF_INRAE=21.667;MAF_USDA=34.706
NC_035086.1	27656426	.	G	A	.	.	MAF_INRAE=30.0;MAF_USDA=48.824
NC_035086.1	27656450	.	C	A	.	.	MAF_USDA=1.765
NC_035086.1	27656466	.	A	T	.	.	MAF_INRAE=38.333;MAF_USDA=14.118
NC_035086.1	27656496	.	C	T	.	.	MAF_USDA=1.639
NC_035086.1	27656497	.	G	T	.	.	MAF_INRAE=14.167;MAF_USDA=7.059
NC_035086.1	27656570	.	A	G	.	.	MAF_INRAE=40.833;MAF_USDA=45.294
NC_035086.1	27656587	.	C	T	.	.	MAF_USDA=8.197
NC_035086.1	27656669	.	A	C	.	.	MAF_INRAE=22.152;MAF_USDA=5.882
NC_035086.1	27656713	.	G	A	.	.	MAF_USDA=1.639
NC_035086.1	27656741	.	C	T	.	.	MAF_INRAE=48.101;MAF_USDA=49.412
NC_035086.1	27656770	.	T	A	.	.	MAF_INRAE=21.519;MAF_USDA=5.294
NC_035086.1	27656773	.	C	G	.	.	MAF_INRAE=13.333;MAF_USDA=37.5
NC_035086.1	27656832	.	T	C	.	.	MAF_USDA=1.639
NC_035086.1	27656904	.	C	G	.	.	MAF_USDA=2.083
NC_035086.1	27656961	.	T	C	.	.	MAF_INRAE=42.405;MAF_USDA=44.118
NC_035086.1	27656983	.	T	C	.	.	MAF_INRAE=10.526;MAF_USDA=7.647
NC_035086.1	27656984	.	C	T	.	.	MAF_USDA=12.353
NC_035086.1	27656999	.	G	T	.	.	MAF_INRAE=15.789;MAF_USDA=7.059
NC_035086.1	27657029	.	C	G	.	.	MAF_INRAE=5.833;MAF_USDA=8.824
NC_035086.1	27657111	.	T	C	.	.	MAF_USDA=2.941
NC_035086.1	27657255	.	T	C	.	.	MAF_USDA=22.917
NC_035086.1	27657265	.	G	C	.	.	MAF_USDA=6.557
NC_035086.1	27657288	.	T	C	.	.	MAF_INRAE=15.789;MAF_USDA=21.176
NC_035086.1	27657361	.	A	C	.	.	MAF_INRAE=5.833;MAF_USDA=10.0
NC_035086.1	27657397	.	A	T	.	.	MAF_INRAE=20.886;MAF_USDA=9.016
NC_035086.1	27657421	.	T	A	.	.	MAF_INRAE=43.671;MAF_USDA=43.529
NC_035086.1	27657426	.	G	A	.	.	MAF_INRAE=43.038;MAF_USDA=42.941
NC_035086.1	27657456	.	T	G	.	.	MAF_INRAE=38.608;MAF_USDA=24.118
NC_035086.1	27657470	.	C	T	.	.	MAF_INRAE=5.833;MAF_USDA=10.588
NC_035086.1	27657603	.	C	A	.	.	MAF_USDA=1.639
NC_035086.1	27657809	.	T	G	.	.	MAF_INRAE=20.886;MAF_USDA=8.929
NC_035086.1	27657818	.	T	A	.	.	MAF_INRAE=36.709;MAF_USDA=44.048
NC_035086.1	27657892	.	C	G	.	.	MAF_INRAE=38.333;MAF_USDA=49.412
NC_035086.1	27657941	.	T	C	.	.	MAF_INRAE=26.316;MAF_USDA=42.941
NC_035086.1	27658007	.	T	C	.	.	MAF_USDA=8.824
NC_035086.1	27658167	.	G	T	.	.	MAF_USDA=5.738
NC_035086.1	27658314	.	A	G	.	.	MAF_USDA=2.459
NC_035086.1	27658320	.	C	G	.	.	MAF_INRAE=5.263
NC_035086.1	27658359	.	T	A	.	.	MAF_USDA=1.639
NC_035086.1	27658364	.	A	G	.	.	MAF_USDA=2.941
NC_035086.1	27658416	.	A	G	.	.	MAF_USDA=2.941
NC_035086.1	27658581	.	C	G	.	.	MAF_INRAE=20.253;MAF_USDA=6.557
NC_035086.1	27658680	.	C	T	.	.	MAF_USDA=1.639
NC_035086.1	27658681	.	G	T	.	.	MAF_INRAE=5.833;MAF_USDA=5.294
NC_035086.1	27658682	.	T	A	.	.	MAF_INRAE=5.833;MAF_USDA=5.294
NC_035086.1	27658728	.	G	A	.	.	MAF_USDA=35.417
NC_035086.1	27658729	.	G	C	.	.	MAF_USDA=35.417
NC_035086.1	27658742	.	A	T	.	.	MAF_INRAE=15.789;MAF_USDA=22.353
NC_035086.1	27658750	.	C	A	.	.	MAF_USDA=2.459
NC_035086.1	27658808	.	T	A	.	.	MAF_INRAE=6.667;MAF_USDA=11.176
NC_035086.1	27658878	.	G	A	.	.	MAF_INRAE=18.987;MAF_USDA=6.557
NC_035086.1	27659027	.	T	G	.	.	MAF_INRAE=44.304;MAF_USDA=45.882
NC_035086.1	27659129	.	G	C	.	.	MAF_USDA=2.459
NC_035086.1	27659130	.	A	G	.	.	MAF_INRAE=19.62;MAF_USDA=6.557
NC_035086.1	27659132	.	G	T	.	.	MAF_USDA=18.235
NC_035086.1	27659159	.	G	T	.	.	MAF_INRAE=5.833;MAF_USDA=13.529
NC_035086.1	27659166	.	C	A	.	.	MAF_INRAE=15.789;MAF_USDA=44.706
NC_035086.1	27659249	.	C	A	.	.	MAF_USDA=2.459
NC_035086.1	27659264	.	C	A	.	.	MAF_USDA=7.377
NC_035086.1	27659286	.	T	G	.	.	MAF_USDA=5.738
NC_035086.1	27659302	.	C	T	.	.	MAF_USDA=10.656
NC_035086.1	27659303	.	G	A	.	.	MAF_INRAE=14.167;MAF_USDA=11.765
NC_035086.1	27659328	.	A	C	.	.	MAF_USDA=8.333
NC_035086.1	27659335	.	T	A	.	.	MAF_USDA=2.083
NC_035086.1	27659350	.	G	C	.	.	MAF_INRAE=5.833;MAF_USDA=12.941
NC_035086.1	27659429	.	G	T	.	.	MAF_INRAE=4.167;MAF_USDA=13.529
NC_035086.1	27659467	.	A	C	.	.	MAF_INRAE=14.167;MAF_USDA=5.294
NC_035086.1	27659485	.	A	T	.	.	MAF_USDA=6.557
NC_035086.1	27659509	.	A	C	.	.	MAF_INRAE=5.833;MAF_USDA=14.706
NC_035086.1	27659527	.	G	T	.	.	MAF_INRAE=5.833;MAF_USDA=10.0
NC_035086.1	27659530	.	T	C	.	.	MAF_INRAE=5.833;MAF_USDA=10.0
NC_035086.1	27659538	.	T	C	.	.	MAF_INRAE=5.833;MAF_USDA=6.471
NC_035086.1	27659542	.	A	G	.	.	MAF_INRAE=5.833;MAF_USDA=6.471
NC_035086.1	27659546	.	C	T	.	.	MAF_INRAE=15.789;MAF_USDA=8.824
NC_035086.1	27659552	.	A	T	.	.	MAF_INRAE=5.0;MAF_USDA=7.059
NC_035086.1	27659568	.	G	A	.	.	MAF_USDA=2.459
NC_035086.1	27659599	.	A	G	.	.	MAF_INRAE=5.833;MAF_USDA=11.31
NC_035086.1	27659620	.	T	A	.	.	MAF_USDA=2.459
NC_035086.1	27659649	.	A	G	.	.	MAF_USDA=7.377
NC_035086.1	27659725	.	C	A	.	.	MAF_INRAE=5.0;MAF_USDA=5.294
NC_035086.1	27659757	.	C	T	.	.	MAF_INRAE=5.0;MAF_USDA=12.941
NC_035086.1	27659759	.	T	C	.	.	MAF_USDA=1.639
NC_035086.1	27659834	.	G	T	.	.	MAF_USDA=18.824
NC_035086.1	27659905	.	C	T	.	.	MAF_USDA=9.524
NC_035086.1	27659970	.	C	A	.	.	MAF_USDA=9.016
NC_035086.1	27659988	.	G	A	.	.	MAF_USDA=12.941
NC_035086.1	27660038	.	T	C	.	.	MAF_INRAE=5.0;MAF_USDA=14.118
NC_035086.1	27660054	.	C	A	.	.	MAF_INRAE=4.167;MAF_USDA=14.118
NC_035086.1	27660095	.	G	A	.	.	MAF_USDA=1.639
NC_035086.1	27660150	.	C	T	.	.	MAF_INRAE=5.833;MAF_USDA=13.095
NC_035086.1	27660162	.	G	A	.	.	MAF_USDA=1.639
NC_035086.1	27660186	.	C	T	.	.	MAF_INRAE=10.526;MAF_USDA=5.294
NC_035086.1	27660241	.	G	A	.	.	MAF_USDA=2.5
NC_035086.1	27660270	.	C	A	.	.	MAF_USDA=2.353
NC_035086.1	27660325	.	A	T	.	.	MAF_USDA=4.918
NC_035086.1	27660326	.	T	G	.	.	MAF_USDA=4.918
NC_035086.1	27660328	.	C	T	.	.	MAF_USDA=5.0
NC_035086.1	27660329	.	T	C	.	.	MAF_USDA=5.0
NC_035086.1	27660339	.	C	T	.	.	MAF_USDA=5.0
NC_035086.1	27660341	.	A	T	.	.	MAF_USDA=5.0
NC_035086.1	27660367	.	T	C	.	.	MAF_INRAE=40.0
NC_035086.1	27660398	.	G	C	.	.	MAF_INRAE=5.833;MAF_USDA=11.765
NC_035086.1	27660408	.	C	T	.	.	MAF_USDA=4.098
NC_035086.1	27660417	.	A	G	.	.	MAF_INRAE=5.833;MAF_USDA=14.706
NC_035086.1	27660429	.	G	A	.	.	MAF_USDA=1.639
NC_035086.1	27660461	.	C	T	.	.	MAF_INRAE=35.443;MAF_USDA=26.786
NC_035086.1	27660586	.	C	T	.	.	MAF_INRAE=23.418;MAF_USDA=6.548
NC_035086.1	27660592	.	C	G	.	.	MAF_INRAE=5.833;MAF_USDA=14.286
NC_035086.1	27660639	.	C	T	.	.	MAF_INRAE=30.38;MAF_USDA=12.5
NC_035086.1	27660684	.	T	A	.	.	MAF_INRAE=22.152;MAF_USDA=5.882
NC_035086.1	27660762	.	A	G	.	.	MAF_USDA=6.557
NC_035086.1	27660773	.	C	T	.	.	MAF_INRAE=13.291;MAF_USDA=9.016
NC_035086.1	27660817	.	T	C	.	.	MAF_INRAE=20.886;MAF_USDA=9.016
NC_035086.1	27660820	.	G	T	.	.	MAF_USDA=1.639
NC_035086.1	27660902	.	G	A	.	.	MAF_INRAE=31.013;MAF_USDA=6.25
NC_035086.1	27660913	.	T	C	.	.	MAF_INRAE=31.013;MAF_USDA=6.25
NC_035086.1	27660941	.	T	C	.	.	MAF_INRAE=10.526;MAF_USDA=4.167
NC_035086.1	27661007	.	T	C	.	.	MAF_INRAE=5.0;MAF_USDA=12.5
NC_035086.1	27661081	.	G	A	.	.	MAF_USDA=6.25
NC_035086.1	27661082	.	G	C	.	.	MAF_USDA=6.25
NC_035086.1	27661083	.	G	C	.	.	MAF_USDA=6.25
NC_035086.1	27661125	.	G	T	.	.	MAF_USDA=1.667
NC_035086.1	27661136	.	T	G	.	.	MAF_USDA=2.5
NC_035086.1	27661138	.	G	A	.	.	MAF_USDA=2.5
NC_035086.1	27661220	.	T	G	.	.	MAF_INRAE=15.789;MAF_USDA=6.471
NC_035086.1	27661274	.	A	G	.	.	MAF_USDA=3.279
NC_035086.1	27661300	.	C	T	.	.	MAF_INRAE=5.833
NC_035086.1	27661352	.	A	T	.	.	MAF_USDA=1.667
NC_035086.1	27661353	.	C	T	.	.	MAF_USDA=6.667
NC_035086.1	27661397	.	T	A	.	.	MAF_INRAE=6.667;MAF_USDA=13.529
NC_035086.1	27661424	.	G	A	.	.	MAF_INRAE=17.089;MAF_USDA=5.738
NC_035086.1	27661475	.	C	A	.	.	MAF_INRAE=13.291;MAF_USDA=7.647
NC_035086.1	27661559	.	G	A	.	.	MAF_INRAE=5.833;MAF_USDA=13.529
NC_035086.1	27661695	.	A	G	.	.	MAF_USDA=5.0
NC_035086.1	27661751	.	T	G	.	.	MAF_INRAE=15.0;MAF_USDA=2.353
NC_035086.1	27661854	.	T	C	.	.	MAF_USDA=1.639
NC_035086.1	27662034	.	T	G	.	.	MAF_USDA=2.459
NC_035086.1	27662094	.	C	T	.	.	MAF_USDA=10.0
NC_035086.1	27662193	.	G	T	.	.	MAF_INRAE=19.62;MAF_USDA=6.557
NC_035086.1	27662206	.	A	G	.	.	MAF_USDA=2.459
NC_035086.1	27662228	.	C	T	.	.	MAF_USDA=3.529
NC_035086.1	27662343	.	A	T	.	.	MAF_INRAE=15.0;MAF_USDA=5.294
NC_035086.1	27662412	.	T	G	.	.	MAF_USDA=6.557
NC_035086.1	27662623	.	A	T	.	.	MAF_USDA=10.0
NC_035086.1	27662663	.	A	T	.	.	MAF_INRAE=5.833;MAF_USDA=18.824
NC_035086.1	27662794	.	A	G	.	.	MAF_INRAE=5.833;MAF_USDA=21.176
NC_035086.1	27662796	.	G	A	.	.	MAF_USDA=3.279
NC_035086.1	27662993	.	ATTAA	ATTAT	.	.	MAF_USDA=8.333
NC_035086.1	27662997	.	A	T	.	.	MAF_INRAE=5.833;MAF_USDA=7.5
NC_035086.1	27663017	.	C	T	.	.	MAF_USDA=4.167
NC_035086.1	27663021	.	G	T	.	.	MAF_USDA=4.167
NC_035086.1	27663192	.	G	A	.	.	MAF_USDA=2.083
NC_035086.1	27663211	.	T	G	.	.	MAF_INRAE=5.0;MAF_USDA=6.471
NC_035086.1	27663223	.	G	T	.	.	MAF_USDA=6.557
NC_035086.1	27663225	.	G	A	.	.	MAF_INRAE=5.0;MAF_USDA=8.235
NC_035086.1	27663286	.	C	A	.	.	MAF_INRAE=15.0
NC_035086.1	27663348	.	A	C	.	.	MAF_INRAE=22.152;MAF_USDA=6.098
NC_035086.1	27663366	.	C	T	.	.	MAF_INRAE=5.833;MAF_USDA=10.366
NC_035086.1	27663390	.	C	A	.	.	MAF_USDA=1.695
NC_035086.1	27663405	.	C	A	.	.	MAF_USDA=10.366
NC_035086.1	27663469	.	T	G	.	.	MAF_USDA=1.695
NC_035086.1	27663544	.	G	A	.	.	MAF_INRAE=14.167;MAF_USDA=6.098
NC_035086.1	27663570	.	C	A	.	.	MAF_INRAE=5.833;MAF_USDA=9.756
NC_035086.1	27663663	.	C	A	.	.	MAF_INRAE=20.886;MAF_USDA=9.756
NC_035086.1	27663731	.	A	T	.	.	MAF_INRAE=5.263
NC_035086.1	27663740	.	C	A	.	.	MAF_INRAE=8.228;MAF_USDA=34.146
NC_035086.1	27663766	.	C	G	.	.	MAF_INRAE=8.228;MAF_USDA=34.146
NC_035086.1	27663807	.	C	A	.	.	MAF_INRAE=15.0;MAF_USDA=6.707
NC_035086.1	27663894	.	A	G	.	.	MAF_INRAE=10.0
NC_035086.1	27663935	.	C	T	.	.	MAF_USDA=3.39
NC_035086.1	27663946	.	A	C	.	.	MAF_INRAE=20.886;MAF_USDA=9.146
NC_035086.1	27663981	.	T	A	.	.	MAF_INRAE=10.0
NC_035086.1	27663983	.	C	A	.	.	MAF_INRAE=10.0
NC_035086.1	27664044	.	T	C	.	.	MAF_INRAE=8.228;MAF_USDA=45.122
NC_035086.1	27664151	.	A	T	.	.	MAF_INRAE=15.789;MAF_USDA=27.439
NC_035086.1	27664240	.	T	C	.	.	MAF_INRAE=15.19;MAF_USDA=33.133
NC_035086.1	27664272	.	G	T	.	.	MAF_USDA=1.695
NC_035086.1	27664290	.	C	A	.	.	MAF_INRAE=8.228;MAF_USDA=47.59
NC_035086.1	27664341	.	T	A	.	.	MAF_INRAE=5.833;MAF_USDA=25.904
NC_035086.1	27664360	.	G	C	.	.	MAF_INRAE=5.833;MAF_USDA=26.506
NC_035086.1	27664481	.	C	G	.	.	MAF_USDA=3.39
NC_035086.1	27664664	.	T	C	.	.	MAF_USDA=1.695
NC_035086.1	27664730	.	A	C	.	.	MAF_INRAE=1.667;MAF_USDA=13.855
NC_035086.1	27664787	.	G	A	.	.	MAF_INRAE=15.789;MAF_USDA=22.034
NC_035086.1	27664789	.	C	T	.	.	MAF_USDA=2.542
NC_035086.1	27664801	.	G	A	.	.	MAF_INRAE=15.0;MAF_USDA=9.322
NC_035086.1	27664862	.	G	A	.	.	MAF_INRAE=15.789;MAF_USDA=20.339
NC_035086.1	27664889	.	G	A	.	.	MAF_INRAE=14.167;MAF_USDA=9.322
NC_035086.1	27664954	.	C	T	.	.	MAF_USDA=1.695
NC_035086.1	27664976	.	T	G	.	.	MAF_INRAE=15.0;MAF_USDA=10.241
NC_035086.1	27664991	.	T	G	.	.	MAF_INRAE=10.0;MAF_USDA=1.807
NC_035086.1	27665125	.	T	C	.	.	MAF_USDA=3.049
NC_035086.1	27665164	.	C	A	.	.	MAF_INRAE=31.579;MAF_USDA=20.122
NC_035086.1	27665222	.	C	A	.	.	MAF_USDA=1.695
NC_035086.1	27665233	.	A	C	.	.	MAF_INRAE=8.861;MAF_USDA=47.826
NC_035086.1	27665424	.	T	G	.	.	MAF_INRAE=33.544;MAF_USDA=14.198
NC_035086.1	27665425	.	T	C	.	.	MAF_INRAE=15.789;MAF_USDA=25.926
NC_035086.1	27665486	.	G	T	.	.	MAF_INRAE=8.228;MAF_USDA=48.171
NC_035086.1	27665631	.	T	C	.	.	MAF_INRAE=13.291;MAF_USDA=7.927
NC_035086.1	27665633	.	C	A	.	.	MAF_INRAE=5.833;MAF_USDA=48.171
NC_035086.1	27665657	.	C	T	.	.	MAF_INRAE=10.0
NC_035086.1	27665675	.	A	G	.	.	MAF_INRAE=5.0
NC_035086.1	27665720	.	G	A	.	.	MAF_USDA=4.237
NC_035086.1	27665757	.	T	G	.	.	MAF_USDA=1.695
NC_035086.1	27665758	.	T	A	.	.	MAF_INRAE=13.291
NC_035086.1	27665857	.	A	C	.	.	MAF_USDA=7.927
NC_035086.1	27665861	.	ATTC	ATTA	.	.	MAF_USDA=47.826
NC_035086.1	27665864	.	C	A	.	.	MAF_INRAE=15.789;MAF_USDA=46.61
NC_035086.1	27666010	.	C	T	.	.	MAF_INRAE=41.772;MAF_USDA=26.829
NC_035086.1	27666081	.	A	T	.	.	MAF_INRAE=15.789;MAF_USDA=46.341
NC_035086.1	27666205	.	A	T	.	.	MAF_INRAE=15.789;MAF_USDA=47.59
NC_035086.1	27666248	.	A	C	.	.	MAF_USDA=4.167
NC_035086.1	27666322	.	G	T	.	.	MAF_INRAE=15.789;MAF_USDA=25.61
NC_035086.1	27666329	.	T	A	.	.	MAF_INRAE=2.5
NC_035086.1	27666341	.	C	A	.	.	MAF_INRAE=24.051;MAF_USDA=13.415
NC_035086.1	27666439	.	G	A	.	.	MAF_USDA=7.627
NC_035086.1	27666443	.	C	T	.	.	MAF_USDA=2.542
NC_035086.1	27666487	.	G	C	.	.	MAF_USDA=6.78
NC_035086.1	27666510	.	T	G	.	.	MAF_USDA=4.237
NC_035086.1	27666513	.	A	G	.	.	MAF_INRAE=15.789;MAF_USDA=45.732
NC_035086.1	27666552	.	T	G	.	.	MAF_USDA=1.695
NC_035086.1	27666553	.	A	G	.	.	MAF_USDA=11.585
NC_035086.1	27666565	.	A	T	.	.	MAF_USDA=21.739
NC_035086.1	27666627	.	T	C	.	.	MAF_INRAE=15.789;MAF_USDA=7.927
NC_035086.1	27666689	.	G	A	.	.	MAF_USDA=3.659
NC_035086.1	27666691	.	A	C	.	.	MAF_USDA=3.049
NC_035086.1	27666887	.	G	A	.	.	MAF_USDA=3.012
NC_035086.1	27666888	.	A	T	.	.	MAF_USDA=3.012
NC_035086.1	27666891	.	G	A	.	.	MAF_USDA=2.542
NC_035086.1	27666974	.	A	C	.	.	MAF_INRAE=19.62;MAF_USDA=4.237
NC_035086.1	27666994	.	C	T	.	.	MAF_USDA=6.78
NC_035086.1	27666995	.	G	A	.	.	MAF_INRAE=17.089;MAF_USDA=9.639
NC_035086.1	27667011	.	T	C	.	.	MAF_USDA=4.819
NC_035086.1	27667019	.	C	A	.	.	MAF_USDA=1.695
NC_035086.1	27667042	.	T	G	.	.	MAF_INRAE=17.089;MAF_USDA=12.5
NC_035086.1	27667112	.	G	C	.	.	MAF_USDA=5.0
NC_035086.1	27667135	.	G	T	.	.	MAF_INRAE=41.139;MAF_USDA=22.561
NC_035086.1	27667168	.	A	T	.	.	MAF_INRAE=15.789;MAF_USDA=46.951
NC_035086.1	27667213	.	A	T	.	.	MAF_USDA=2.542
NC_035086.1	27667234	.	C	T	.	.	MAF_USDA=1.695
NC_035086.1	27667305	.	C	T	.	.	MAF_USDA=3.049
NC_035086.1	27667319	.	C	A	.	.	MAF_INRAE=45.57;MAF_USDA=21.341
NC_035086.1	27667350	.	C	T	.	.	MAF_USDA=2.542
NC_035086.1	27667369	.	C	G	.	.	MAF_INRAE=17.089;MAF_USDA=12.712
NC_035086.1	27667404	.	G	A	.	.	MAF_INRAE=10.0;MAF_USDA=2.542
NC_035086.1	27667454	.	T	G	.	.	MAF_INRAE=15.789;MAF_USDA=48.235
NC_035086.1	27667508	.	C	A	.	.	MAF_INRAE=24.051;MAF_USDA=10.588
NC_035086.1	27667509	.	C	A	.	.	MAF_USDA=48.824
NC_035086.1	27667608	.	G	A	.	.	MAF_INRAE=15.789;MAF_USDA=22.353
NC_035086.1	27667614	.	T	G	.	.	MAF_INRAE=45.57;MAF_USDA=19.412
NC_035086.1	27667619	.	C	A	.	.	MAF_USDA=2.459
NC_035086.1	27667720	.	A	C	.	.	MAF_INRAE=15.789;MAF_USDA=48.235
NC_035086.1	27667761	.	T	C	.	.	MAF_INRAE=15.789;MAF_USDA=49.412
NC_035086.1	27667769	.	G	A	.	.	MAF_USDA=5.294
NC_035086.1	27667879	.	G	A	.	.	MAF_INRAE=2.5
NC_035086.1	27667899	.	T	C	.	.	MAF_INRAE=2.5
NC_035086.1	27667934	.	C	T	.	.	MAF_USDA=1.639
NC_035086.1	27667992	.	G	T	.	.	MAF_USDA=20.0
NC_035086.1	27668025	.	G	C	.	.	MAF_USDA=8.824
NC_035086.1	27668042	.	T	A	.	.	MAF_INRAE=12.5;MAF_USDA=6.471
NC_035086.1	27668043	.	C	A	.	.	MAF_INRAE=12.5;MAF_USDA=6.471
NC_035086.1	27668049	.	T	C	.	.	MAF_INRAE=6.667
NC_035086.1	27668157	.	T	A	.	.	MAF_USDA=22.917
NC_035086.1	27668185	.	T	C	.	.	MAF_USDA=14.583
NC_035086.1	27668201	.	A	C	.	.	MAF_USDA=20.0
NC_035086.1	27668218	.	A	G	.	.	MAF_USDA=1.639
NC_035086.1	27668249	.	G	T	.	.	MAF_USDA=4.918
NC_035086.1	27668286	.	C	T	.	.	MAF_USDA=1.639
NC_035086.1	27668327	.	T	C	.	.	MAF_USDA=1.639
NC_035086.1	27668358	.	C	T	.	.	MAF_INRAE=15.789;MAF_USDA=9.412
NC_035086.1	27668405	.	A	T	.	.	MAF_INRAE=30.0;MAF_USDA=16.667
NC_035086.1	27668537	.	G	A	.	.	MAF_USDA=1.667
NC_035086.1	27668539	.	C	A	.	.	MAF_INRAE=10.526;MAF_USDA=8.333
NC_035086.1	27668700	.	T	G	.	.	MAF_USDA=10.417
NC_035086.1	27669370	.	G	T	.	.	MAF_INRAE=12.658;MAF_USDA=4.706
NC_035086.1	27669376	.	G	C	.	.	MAF_USDA=2.353
NC_035086.1	27669393	.	G	A	.	.	MAF_USDA=9.836
NC_035086.1	27669478	.	C	A	.	.	MAF_INRAE=33.544;MAF_USDA=10.714
NC_035086.1	27669481	.	C	T	.	.	MAF_INRAE=17.722;MAF_USDA=10.833
NC_035086.1	27669676	.	C	T	.	.	MAF_USDA=1.765
NC_035086.1	27669685	.	C	T	.	.	MAF_INRAE=46.203
NC_035086.1	27669697	.	C	T	.	.	MAF_USDA=2.353
NC_035086.1	27669751	.	C	G	.	.	MAF_INRAE=11.392;MAF_USDA=45.294
NC_035086.1	27669855	.	C	A	.	.	MAF_INRAE=1.667
NC_035086.1	27669869	.	T	C	.	.	MAF_INRAE=12.5
NC_035086.1	27669870	.	T	A	.	.	MAF_INRAE=12.5
NC_035086.1	27669878	.	T	A	.	.	MAF_INRAE=12.5
NC_035086.1	27669974	.	A	C	.	.	MAF_USDA=37.5
NC_035086.1	27670034	.	C	T	.	.	MAF_INRAE=15.789;MAF_USDA=45.294
NC_035086.1	27670077	.	C	T	.	.	MAF_INRAE=15.789;MAF_USDA=31.25
NC_035086.1	27670090	.	C	A	.	.	MAF_USDA=1.639
NC_035086.1	27670209	.	C	T	.	.	MAF_INRAE=39.873;MAF_USDA=18.75
NC_035086.1	27670304	.	C	T	.	.	MAF_INRAE=20.833
NC_035086.1	27670362	.	C	T	.	.	MAF_USDA=27.083
NC_035086.1	27670366	.	T	C	.	.	MAF_INRAE=22.5
NC_035086.1	27670403	.	T	A	.	.	MAF_USDA=6.557
NC_035086.1	27670430	.	A	G	.	.	MAF_INRAE=28.333
NC_035086.1	27670441	.	T	C	.	.	MAF_INRAE=25.833
NC_035086.1	27670443	.	T	C	.	.	MAF_INRAE=35.833
NC_035086.1	27670456	.	A	T	.	.	MAF_USDA=47.917
NC_035086.1	27670462	.	C	T	.	.	MAF_USDA=8.333
NC_035086.1	27670463	.	G	T	.	.	MAF_INRAE=27.5;MAF_USDA=16.667
NC_035086.1	27670488	.	T	A	.	.	MAF_INRAE=34.167
NC_035086.1	27670497	.	T	C	.	.	MAF_INRAE=22.5
NC_035086.1	27670504	.	C	A	.	.	MAF_INRAE=35.0
NC_035086.1	27670553	.	G	A	.	.	MAF_INRAE=31.667;MAF_USDA=16.667
NC_035086.1	27670579	.	T	C	.	.	MAF_INRAE=8.333;MAF_USDA=2.083
NC_035086.1	27670650	.	G	C	.	.	MAF_INRAE=22.5
NC_035086.1	27670709	.	C	T	.	.	MAF_USDA=4.167
NC_035086.1	27670728	.	A	T	.	.	MAF_INRAE=41.667
NC_035086.1	27670756	.	C	T	.	.	MAF_INRAE=18.333
NC_035086.1	27670757	.	G	A	.	.	MAF_INRAE=36.667;MAF_USDA=45.833
NC_035086.1	27670764	.	C	T	.	.	MAF_INRAE=36.667;MAF_USDA=43.75
NC_035086.1	27670788	.	G	A	.	.	MAF_INRAE=18.333;MAF_USDA=18.75
NC_035086.1	27670793	.	C	T	.	.	MAF_INRAE=25.0
NC_035086.1	27670801	.	G	C	.	.	MAF_INRAE=5.0
NC_035086.1	27670818	.	A	C	.	.	MAF_INRAE=5.833
NC_035086.1	27670830	.	A	C	.	.	MAF_INRAE=9.167
NC_035086.1	27670831	.	C	T	.	.	MAF_INRAE=26.667
NC_035086.1	27670883	.	G	A	.	.	MAF_INRAE=40.833
NC_035086.1	27670890	.	C	G	.	.	MAF_INRAE=23.333
NC_035086.1	27670915	.	C	A	.	.	MAF_USDA=4.118
NC_035086.1	27670952	.	G	T	.	.	MAF_USDA=4.918
NC_035086.1	27670981	.	C	T	.	.	MAF_USDA=4.098
NC_035086.1	27670988	.	T	C	.	.	MAF_INRAE=4.167
NC_035086.1	27670998	.	T	G	.	.	MAF_INRAE=5.833
NC_035086.1	27671020	.	G	C	.	.	MAF_INRAE=25.833
NC_035086.1	27671023	.	T	A	.	.	MAF_INRAE=33.333
NC_035086.1	27671039	.	C	G	.	.	MAF_INRAE=33.333
NC_035086.1	27671041	.	T	A	.	.	MAF_USDA=35.417
NC_035086.1	27671042	.	G	T	.	.	MAF_INRAE=15.0;MAF_USDA=37.5
NC_035086.1	27671046	.	T	C	.	.	MAF_INRAE=17.5
NC_035086.1	27671057	.	C	T	.	.	MAF_INRAE=5.833
NC_035086.1	27671061	.	G	A	.	.	MAF_INRAE=2.5;MAF_USDA=18.75
NC_035086.1	27671079	.	T	A	.	.	MAF_INRAE=2.5
NC_035086.1	27671094	.	G	T	.	.	MAF_INRAE=17.5
NC_035086.1	27671101	.	C	T	.	.	MAF_INRAE=4.167
NC_035086.1	27671106	.	A	T	.	.	MAF_USDA=12.5
NC_035086.1	27671119	.	G	T	.	.	MAF_INRAE=47.5
NC_035086.1	27671144	.	G	A	.	.	MAF_INRAE=39.167
NC_035086.1	27671152	.	T	C	.	.	MAF_INRAE=39.167
NC_035086.1	27671192	.	G	A	.	.	MAF_USDA=4.167
NC_035086.1	27671208	.	T	C	.	.	MAF_INRAE=40.833;MAF_USDA=41.667
NC_035086.1	27671223	.	C	T	.	.	MAF_INRAE=9.167
NC_035086.1	27671226	.	G	A	.	.	MAF_INRAE=41.667;MAF_USDA=41.667
NC_035086.1	27671237	.	G	A	.	.	MAF_INRAE=43.333
NC_035086.1	27671259	.	T	A	.	.	MAF_INRAE=3.333
NC_035086.1	27671274	.	A	C	.	.	MAF_INRAE=38.333
NC_035086.1	27671276	.	A	T	.	.	MAF_INRAE=36.667
NC_035086.1	27671278	.	G	T	.	.	MAF_INRAE=32.5
NC_035086.1	27671281	.	G	T	.	.	MAF_INRAE=32.5
NC_035086.1	27671332	.	C	G	.	.	MAF_INRAE=3.333
NC_035086.1	27671346	.	G	A	.	.	MAF_INRAE=6.667
NC_035086.1	27671406	.	T	G	.	.	MAF_USDA=1.639
NC_035086.1	27671489	.	C	A	.	.	MAF_INRAE=34.167
NC_035086.1	27671530	.	T	C	.	.	MAF_INRAE=14.167;MAF_USDA=6.471
NC_035086.1	27671555	.	T	C	.	.	MAF_INRAE=28.333;MAF_USDA=16.667
NC_035086.1	27671559	.	T	A	.	.	MAF_INRAE=28.333
NC_035086.1	27671606	.	A	G	.	.	MAF_INRAE=40.0
NC_035086.1	27671613	.	T	G	.	.	MAF_INRAE=40.0
NC_035086.1	27671632	.	A	G	.	.	MAF_INRAE=31.667
NC_035086.1	27671699	.	C	A	.	.	MAF_INRAE=24.167
NC_035086.1	27671723	.	T	C	.	.	MAF_INRAE=41.667
NC_035086.1	27671774	.	C	A	.	.	MAF_USDA=46.386
NC_035086.1	27672202	.	A	C	.	.	MAF_INRAE=5.263
NC_035086.1	27672269	.	G	T	.	.	MAF_USDA=7.059
NC_035086.1	27672323	.	C	A	.	.	MAF_INRAE=6.667
NC_035086.1	27672384	.	A	C	.	.	MAF_INRAE=20.0
NC_035086.1	27672397	.	T	C	.	.	MAF_INRAE=15.833
NC_035086.1	27672419	.	T	A	.	.	MAF_INRAE=17.5;MAF_USDA=14.583
NC_035086.1	27672491	.	C	A	.	.	MAF_INRAE=12.5
NC_035086.1	27672543	.	C	T	.	.	MAF_INRAE=22.5
NC_035086.1	27672548	.	C	A	.	.	MAF_INRAE=22.5;MAF_USDA=37.5
NC_035086.1	27672657	.	A	C	.	.	MAF_INRAE=3.333
NC_035086.1	27672662	.	A	T	.	.	MAF_INRAE=1.667
NC_035086.1	27672666	.	T	A	.	.	MAF_INRAE=13.158
NC_035086.1	27672668	.	A	C	.	.	MAF_INRAE=3.333
NC_035086.1	27672671	.	A	T	.	.	MAF_INRAE=13.158
NC_035086.1	27672703	.	G	A	.	.	MAF_USDA=45.294
NC_035086.1	27672747	.	T	C	.	.	MAF_USDA=17.213
NC_035086.1	27672748	.	C	G	.	.	MAF_USDA=17.213
NC_035086.1	27672761	.	T	A	.	.	MAF_USDA=5.738
NC_035086.1	27672818	.	C	T	.	.	MAF_INRAE=20.833;MAF_USDA=18.75
NC_035086.1	27672837	.	T	G	.	.	MAF_INRAE=25.833
NC_035086.1	27672842	.	T	C	.	.	MAF_INRAE=35.0
NC_035086.1	27672849	.	G	A	.	.	MAF_INRAE=38.333
NC_035086.1	27672852	.	C	T	.	.	MAF_INRAE=39.167
NC_035086.1	27672855	.	T	C	.	.	MAF_INRAE=39.167
NC_035086.1	27672885	.	A	C	.	.	MAF_INRAE=39.167
NC_035086.1	27672940	.	C	T	.	.	MAF_INRAE=39.167
NC_035086.1	27672944	.	C	T	.	.	MAF_INRAE=17.722
NC_035086.1	27672966	.	A	G	.	.	MAF_INRAE=38.333
NC_035086.1	27672995	.	A	G	.	.	MAF_INRAE=33.333
NC_035086.1	27672996	.	T	G	.	.	MAF_USDA=5.738
NC_035086.1	27673020	.	G	C	.	.	MAF_INRAE=34.167;MAF_USDA=47.917
NC_035086.1	27673027	.	C	T	.	.	MAF_INRAE=32.5;MAF_USDA=47.917
NC_035086.1	27673042	.	A	G	.	.	MAF_INRAE=2.632
NC_035086.1	27673045	.	C	A	.	.	MAF_INRAE=35.833;MAF_USDA=39.583
NC_035086.1	27673046	.	A	G	.	.	MAF_INRAE=25.0;MAF_USDA=39.583
NC_035086.1	27673062	.	A	G	.	.	MAF_INRAE=35.833;MAF_USDA=16.667
NC_035086.1	27673076	.	T	A	.	.	MAF_USDA=1.639
NC_035086.1	27673087	.	C	T	.	.	MAF_INRAE=19.167
NC_035086.1	27673142	.	T	C	.	.	MAF_INRAE=26.667
NC_035086.1	27673152	.	G	A	.	.	MAF_USDA=2.459
NC_035086.1	27673163	.	A	G	.	.	MAF_INRAE=13.333
NC_035086.1	27673169	.	C	T	.	.	MAF_INRAE=30.0
NC_035086.1	27673193	.	A	C	.	.	MAF_INRAE=32.5
NC_035086.1	27673208	.	A	C	.	.	MAF_INRAE=36.667
NC_035086.1	27673216	.	G	C	.	.	MAF_INRAE=36.667
NC_035086.1	27673245	.	C	T	.	.	MAF_INRAE=36.667
NC_035086.1	27673250	.	G	A	.	.	MAF_INRAE=36.667
NC_035086.1	27673303	.	C	G	.	.	MAF_INRAE=29.167
NC_035086.1	27673380	.	T	A	.	.	MAF_USDA=5.833
NC_035086.1	27675649	.	C	A	.	.	MAF_USDA=16.667
NC_035086.1	27675697	.	G	A	.	.	MAF_INRAE=5.263
NC_035086.1	27676764	.	G	A	.	.	MAF_USDA=3.571
NC_035086.1	27676848	.	T	A	.	.	MAF_INRAE=41.139;MAF_USDA=16.667
NC_035086.1	27676937	.	C	T	.	.	MAF_INRAE=19.62;MAF_USDA=9.016
NC_035086.1	27676961	.	T	G	.	.	MAF_INRAE=1.667
NC_035086.1	27676965	.	C	A	.	.	MAF_INRAE=1.667
NC_035086.1	27676993	.	T	C	.	.	MAF_INRAE=17.089;MAF_USDA=41.071
NC_035086.1	27677084	.	T	A	.	.	MAF_INRAE=23.418;MAF_USDA=43.529
NC_035086.1	27677096	.	T	A	.	.	MAF_USDA=1.639
NC_035086.1	27677131	.	G	A	.	.	MAF_INRAE=19.62;MAF_USDA=7.377
NC_035086.1	27677172	.	T	G	.	.	MAF_INRAE=24.167
NC_035086.1	27677178	.	A	C	.	.	MAF_USDA=8.824
NC_035086.1	27677224	.	T	C	.	.	MAF_INRAE=33.333;MAF_USDA=14.583
NC_035086.1	27677237	.	C	T	.	.	MAF_USDA=1.639
NC_035086.1	27677326	.	A	C	.	.	MAF_INRAE=20.0
NC_035086.1	27677331	.	T	C	.	.	MAF_USDA=3.279
NC_035086.1	27677338	.	A	C	.	.	MAF_INRAE=21.667
NC_035086.1	27677345	.	A	G	.	.	MAF_INRAE=21.667
NC_035086.1	27677352	.	T	C	.	.	MAF_USDA=8.333
NC_035086.1	27677373	.	C	A	.	.	MAF_INRAE=9.167;MAF_USDA=1.639
NC_035086.1	27677376	.	T	A	.	.	MAF_USDA=2.083
NC_035086.1	27677386	.	T	A	.	.	MAF_USDA=2.459
NC_035086.1	27677394	.	G	A	.	.	MAF_USDA=18.75
NC_035086.1	27677406	.	G	A	.	.	MAF_INRAE=22.5
NC_035086.1	27677415	.	A	G	.	.	MAF_INRAE=33.333
NC_035086.1	27677416	.	C	A	.	.	MAF_INRAE=23.333
NC_035086.1	27677442	.	A	C	.	.	MAF_INRAE=49.167
NC_035086.1	27677453	.	C	T	.	.	MAF_INRAE=28.333
NC_035086.1	27677464	.	A	C	.	.	MAF_INRAE=27.5
NC_035086.1	27677477	.	A	T	.	.	MAF_INRAE=25.0
NC_035086.1	27677512	.	A	C	.	.	MAF_INRAE=10.833
NC_035086.1	27677519	.	G	A	.	.	MAF_INRAE=5.833
NC_035086.1	27677524	.	C	T	.	.	MAF_INRAE=4.167
NC_035086.1	27677526	.	A	T	.	.	MAF_INRAE=13.158;MAF_USDA=6.471
NC_035086.1	27677573	.	T	C	.	.	MAF_INRAE=5.0
NC_035086.1	27677583	.	G	A	.	.	MAF_INRAE=5.0
NC_035086.1	27677633	.	A	C	.	.	MAF_INRAE=23.333
NC_035086.1	27677645	.	C	T	.	.	MAF_INRAE=22.5;MAF_USDA=29.167
NC_035086.1	27677646	.	G	T	.	.	MAF_INRAE=31.667;MAF_USDA=39.583
NC_035086.1	27677647	.	T	G	.	.	MAF_INRAE=31.667;MAF_USDA=27.083
NC_035086.1	27677662	.	C	T	.	.	MAF_INRAE=33.333
NC_035086.1	27677663	.	A	G	.	.	MAF_INRAE=33.333
NC_035086.1	27677667	.	C	G	.	.	MAF_INRAE=23.333
NC_035086.1	27677674	.	A	G	.	.	MAF_INRAE=33.333
NC_035086.1	27677779	.	T	C	.	.	MAF_INRAE=1.667
NC_035086.1	27677844	.	A	C	.	.	MAF_INRAE=14.167;MAF_USDA=10.656
NC_035086.1	27677865	.	T	C	.	.	MAF_INRAE=42.5
NC_035086.1	27677883	.	A	T	.	.	MAF_USDA=4.918
NC_035086.1	27677974	.	G	T	.	.	MAF_INRAE=15.19;MAF_USDA=9.836
NC_035086.1	27677980	.	C	A	.	.	MAF_INRAE=23.333
NC_035086.1	27677999	.	T	G	.	.	MAF_INRAE=30.0
NC_035086.1	27678018	.	T	C	.	.	MAF_INRAE=32.5
NC_035086.1	27678036	.	T	A	.	.	MAF_INRAE=44.167
NC_035086.1	27678050	.	G	T	.	.	MAF_INRAE=36.667
NC_035086.1	27678056	.	A	G	.	.	MAF_INRAE=2.5
NC_035086.1	27678086	.	T	G	.	.	MAF_INRAE=36.667
NC_035086.1	27678102	.	G	A	.	.	MAF_INRAE=17.5
NC_035086.1	27678167	.	T	G	.	.	MAF_INRAE=17.722
NC_035086.1	27678210	.	G	T	.	.	MAF_USDA=2.459
NC_035086.1	27678214	.	A	G	.	.	MAF_INRAE=31.667
NC_035086.1	27678285	.	T	C	.	.	MAF_INRAE=42.5
NC_035086.1	27678323	.	G	T	.	.	MAF_INRAE=22.5
NC_035086.1	27678326	.	T	C	.	.	MAF_INRAE=17.089
NC_035086.1	27678337	.	A	T	.	.	MAF_INRAE=40.833
NC_035086.1	27678390	.	A	T	.	.	MAF_INRAE=14.167;MAF_USDA=10.656
NC_035086.1	27678407	.	C	T	.	.	MAF_INRAE=37.5
NC_035086.1	27678410	.	C	T	.	.	MAF_INRAE=37.5
NC_035086.1	27678424	.	G	A	.	.	MAF_INRAE=10.0;MAF_USDA=2.459
NC_035086.1	27678463	.	G	A	.	.	MAF_INRAE=32.5
NC_035086.1	27678467	.	C	T	.	.	MAF_INRAE=32.5
NC_035086.1	27678474	.	T	A	.	.	MAF_INRAE=21.667
NC_035086.1	27678538	.	A	T	.	.	MAF_INRAE=45.833
NC_035086.1	27678553	.	A	G	.	.	MAF_INRAE=39.167
NC_035086.1	27678565	.	G	A	.	.	MAF_INRAE=38.333
NC_035086.1	27678578	.	C	T	.	.	MAF_INRAE=39.167
NC_035086.1	27678666	.	A	G	.	.	MAF_INRAE=27.5
NC_035086.1	27678670	.	T	C	.	.	MAF_INRAE=26.667
NC_035086.1	27678675	.	G	T	.	.	MAF_INRAE=9.167
NC_035086.1	27678679	.	T	A	.	.	MAF_INRAE=22.5
NC_035086.1	27678769	.	A	G	.	.	MAF_INRAE=20.0
NC_035086.1	27678773	.	A	C	.	.	MAF_INRAE=21.667
NC_035086.1	27678778	.	T	G	.	.	MAF_INRAE=1.667
NC_035086.1	27678824	.	A	G	.	.	MAF_INRAE=35.0
NC_035086.1	27678827	.	A	C	.	.	MAF_INRAE=3.333
NC_035086.1	27678831	.	G	A	.	.	MAF_INRAE=3.333
NC_035086.1	27678862	.	A	C	.	.	MAF_INRAE=25.0
NC_035086.1	27678863	.	C	A	.	.	MAF_INRAE=25.0
NC_035086.1	27678885	.	C	T	.	.	MAF_INRAE=24.167
NC_035086.1	27678900	.	C	T	.	.	MAF_USDA=6.471
NC_035086.1	27678940	.	G	C	.	.	MAF_INRAE=10.526
NC_035086.1	27679007	.	G	A	.	.	MAF_USDA=10.87
NC_035086.1	27679279	.	T	A	.	.	MAF_INRAE=31.013;MAF_USDA=42.941
NC_035086.1	27679315	.	G	A	.	.	MAF_INRAE=12.5
NC_035086.1	27679321	.	G	A	.	.	MAF_INRAE=15.789;MAF_USDA=8.235
NC_035086.1	27679351	.	T	G	.	.	MAF_USDA=19.412
NC_035086.1	27679368	.	A	G	.	.	MAF_USDA=5.833
NC_035086.1	27679421	.	A	T	.	.	MAF_INRAE=14.167;MAF_USDA=5.882
NC_035086.1	27679530	.	G	T	.	.	MAF_USDA=8.824
NC_035086.1	27679540	.	G	A	.	.	MAF_INRAE=24.051;MAF_USDA=35.882
NC_035086.1	27679690	.	A	G	.	.	MAF_USDA=1.639
NC_035086.1	27679701	.	G	A	.	.	MAF_INRAE=10.526;MAF_USDA=6.471
NC_035086.1	27679708	.	C	T	.	.	MAF_INRAE=21.053;MAF_USDA=35.882
NC_035086.1	27679725	.	A	T	.	.	MAF_INRAE=21.053;MAF_USDA=35.882
NC_035086.1	27679728	.	T	C	.	.	MAF_USDA=10.656
NC_035086.1	27679737	.	T	A	.	.	MAF_INRAE=21.053;MAF_USDA=43.529
NC_035086.1	27679747	.	C	T	.	.	MAF_INRAE=47.368;MAF_USDA=15.882
NC_035086.1	27679997	.	T	A	.	.	MAF_USDA=11.475
NC_035086.1	27680010	.	C	A	.	.	MAF_USDA=11.475
NC_035086.1	27680014	.	C	T	.	.	MAF_USDA=11.475
NC_035086.1	27680021	.	G	T	.	.	MAF_USDA=12.295
NC_035086.1	27680022	.	G	A	.	.	MAF_INRAE=5.263;MAF_USDA=12.295
NC_035086.1	27680037	.	G	T	.	.	MAF_INRAE=21.053;MAF_USDA=44.118
NC_035086.1	27680068	.	G	T	.	.	MAF_USDA=2.353
NC_035086.1	27680069	.	C	T	.	.	MAF_USDA=13.529
NC_035086.1	27680089	.	C	G	.	.	MAF_INRAE=26.316;MAF_USDA=12.941
NC_035086.1	27680094	.	G	A	.	.	MAF_INRAE=47.368;MAF_USDA=15.294
NC_035086.1	27680267	.	A	G	.	.	MAF_USDA=9.016
NC_035086.1	27680270	.	T	C	.	.	MAF_INRAE=21.053;MAF_USDA=28.235
NC_035086.1	27680336	.	C	T	.	.	MAF_INRAE=5.263;MAF_USDA=5.738
NC_035086.1	27680366	.	T	C	.	.	MAF_INRAE=26.316;MAF_USDA=41.765
NC_035086.1	27680384	.	T	C	.	.	MAF_USDA=18.824
NC_035086.1	27680392	.	T	C	.	.	MAF_USDA=3.333
NC_035086.1	27680416	.	G	A	.	.	MAF_USDA=10.0
NC_035086.1	27680512	.	C	T	.	.	MAF_USDA=10.833
NC_035086.1	27680974	.	C	T	.	.	MAF_USDA=11.765
NC_035086.1	27681162	.	G	A	.	.	MAF_USDA=3.279
NC_035086.1	27681172	.	T	G	.	.	MAF_INRAE=26.316;MAF_USDA=32.941
NC_035086.1	27681182	.	A	C	.	.	MAF_USDA=2.083
NC_035086.1	27681189	.	C	T	.	.	MAF_INRAE=21.053
NC_035086.1	27681191	.	C	T	.	.	MAF_USDA=2.083
NC_035086.1	27681194	.	T	A	.	.	MAF_USDA=2.083
NC_035086.1	27681336	.	G	T	.	.	MAF_USDA=5.882
NC_035086.1	27681339	.	T	C	.	.	MAF_USDA=3.279
NC_035086.1	27681341	.	T	C	.	.	MAF_INRAE=47.368;MAF_USDA=5.882
NC_035086.1	27681346	.	C	A	.	.	MAF_USDA=5.738
NC_035086.1	27681351	.	C	T	.	.	MAF_INRAE=5.263;MAF_USDA=21.176
NC_035086.1	27681420	.	G	T	.	.	MAF_INRAE=5.263;MAF_USDA=21.176
NC_035086.1	27681481	.	G	C	.	.	MAF_INRAE=5.263;MAF_USDA=5.738
NC_035086.1	27681487	.	C	A	.	.	MAF_USDA=8.824
NC_035086.1	27681491	.	T	C	.	.	MAF_USDA=1.639
NC_035086.1	27681527	.	C	T	.	.	MAF_INRAE=5.263;MAF_USDA=6.557
NC_035086.1	27681535	.	G	A	.	.	MAF_USDA=11.475
NC_035086.1	27681548	.	C	T	.	.	MAF_INRAE=21.053;MAF_USDA=27.647
NC_035086.1	27681554	.	G	T	.	.	MAF_INRAE=21.053;MAF_USDA=27.647
NC_035086.1	27681577	.	C	A	.	.	MAF_USDA=3.279
NC_035086.1	27681620	.	A	T	.	.	MAF_USDA=6.557
NC_035086.1	27681624	.	T	G	.	.	MAF_USDA=6.557
NC_035086.1	27681666	.	T	G	.	.	MAF_INRAE=21.053;MAF_USDA=30.0
NC_035086.1	27681668	.	G	C	.	.	MAF_USDA=1.639
NC_035086.1	27681744	.	T	G	.	.	MAF_USDA=10.656
NC_035086.1	27681753	.	A	G	.	.	MAF_INRAE=21.053;MAF_USDA=33.529
NC_035086.1	27681779	.	G	A	.	.	MAF_INRAE=5.263;MAF_USDA=3.279
NC_035086.1	27681830	.	C	T	.	.	MAF_USDA=1.639
NC_035086.1	27681864	.	A	G	.	.	MAF_USDA=4.098
NC_035086.1	27681971	.	C	A	.	.	MAF_USDA=3.279
NC_035086.1	27681972	.	C	T	.	.	MAF_USDA=1.639
NC_035086.1	27681996	.	T	C	.	.	MAF_USDA=4.918
NC_035086.1	27681999	.	G	A	.	.	MAF_INRAE=21.053;MAF_USDA=27.059
NC_035086.1	27682008	.	C	A	.	.	MAF_INRAE=5.263;MAF_USDA=6.557
NC_035086.1	27682026	.	A	G	.	.	MAF_USDA=3.279
NC_035086.1	27682069	.	T	C	.	.	MAF_INRAE=5.263;MAF_USDA=1.639
NC_035086.1	27682097	.	T	C	.	.	MAF_INRAE=21.053;MAF_USDA=27.059
NC_035086.1	27682102	.	T	G	.	.	MAF_INRAE=5.263;MAF_USDA=9.016
NC_035086.1	27682104	.	A	C	.	.	MAF_USDA=35.294
NC_035086.1	27682141	.	C	T	.	.	MAF_INRAE=21.053;MAF_USDA=26.471
NC_035086.1	27682176	.	A	G	.	.	MAF_INRAE=21.053;MAF_USDA=34.118
NC_035086.1	27682319	.	A	C	.	.	MAF_USDA=10.656
NC_035086.1	27682356	.	A	T	.	.	MAF_USDA=10.656
NC_035086.1	27682422	.	C	A	.	.	MAF_INRAE=10.526;MAF_USDA=6.471
NC_035086.1	27682443	.	A	G	.	.	MAF_INRAE=5.263;MAF_USDA=4.918
NC_035086.1	27682484	.	C	T	.	.	MAF_INRAE=21.053;MAF_USDA=25.882
NC_035086.1	27682500	.	G	A	.	.	MAF_INRAE=21.053;MAF_USDA=33.333
NC_035086.1	27682540	.	T	A	.	.	MAF_INRAE=5.263;MAF_USDA=5.738
NC_035086.1	27682564	.	C	T	.	.	MAF_USDA=9.836
NC_035086.1	27682574	.	A	G	.	.	MAF_INRAE=21.053;MAF_USDA=27.059
NC_035086.1	27682594	.	G	A	.	.	MAF_USDA=1.639
NC_035086.1	27682665	.	C	T	.	.	MAF_INRAE=47.368;MAF_USDA=15.294
NC_035086.1	27682792	.	C	T	.	.	MAF_INRAE=15.789;MAF_USDA=8.824
NC_035086.1	27682804	.	C	A	.	.	MAF_USDA=2.459
NC_035086.1	27683058	.	G	A	.	.	MAF_INRAE=21.053;MAF_USDA=29.412
NC_035086.1	27683088	.	A	C	.	.	MAF_INRAE=47.368;MAF_USDA=15.294
NC_035086.1	27683140	.	C	T	.	.	MAF_INRAE=31.579;MAF_USDA=20.588
NC_035086.1	27683247	.	G	A	.	.	MAF_USDA=2.353
NC_035086.1	27683350	.	C	T	.	.	MAF_INRAE=15.789;MAF_USDA=9.412
NC_035086.1	27683402	.	A	C	.	.	MAF_INRAE=21.053;MAF_USDA=25.294
NC_035086.1	27683403	.	A	T	.	.	MAF_USDA=11.176
NC_035086.1	27683426	.	C	T	.	.	MAF_USDA=9.836
NC_035086.1	27683438	.	C	A	.	.	MAF_INRAE=5.263;MAF_USDA=5.738
NC_035086.1	27683487	.	A	C	.	.	MAF_USDA=3.279
NC_035086.1	27683632	.	T	C	.	.	MAF_USDA=3.279
NC_035086.1	27683687	.	G	A	.	.	MAF_USDA=5.738
NC_035086.1	27683738	.	C	T	.	.	MAF_INRAE=21.053;MAF_USDA=30.0
NC_035086.1	27683766	.	T	G	.	.	MAF_USDA=3.529
NC_035086.1	27683769	.	T	C	.	.	MAF_INRAE=21.053;MAF_USDA=31.176
NC_035086.1	27683786	.	C	A	.	.	MAF_INRAE=47.368;MAF_USDA=17.059
NC_035086.1	27683914	.	C	T	.	.	MAF_USDA=4.918
NC_035086.1	27684155	.	G	A	.	.	MAF_USDA=2.5
NC_035086.1	27684177	.	A	T	.	.	MAF_INRAE=15.789;MAF_USDA=5.882
NC_035086.1	27684232	.	A	G	.	.	MAF_INRAE=15.789;MAF_USDA=5.882
NC_035086.1	27684398	.	C	A	.	.	MAF_USDA=11.176
NC_035086.1	27684431	.	G	A	.	.	MAF_INRAE=17.089;MAF_USDA=9.836
NC_035086.1	27684476	.	A	G	.	.	MAF_INRAE=41.772;MAF_USDA=46.471
NC_035086.1	27684510	.	T	C	.	.	MAF_INRAE=37.342;MAF_USDA=33.529
NC_035086.1	27684537	.	T	C	.	.	MAF_INRAE=17.089;MAF_USDA=9.836
NC_035086.1	27684637	.	G	A	.	.	MAF_INRAE=23.418;MAF_USDA=41.765
NC_035086.1	27684769	.	G	T	.	.	MAF_USDA=1.765
NC_035086.1	27684787	.	G	A	.	.	MAF_USDA=20.0
NC_035086.1	27684799	.	C	A	.	.	MAF_USDA=2.459
NC_035086.1	27684815	.	C	A	.	.	MAF_INRAE=33.544;MAF_USDA=14.706
NC_035086.1	27684873	.	C	A	.	.	MAF_USDA=10.588
NC_035086.1	27684893	.	C	T	.	.	MAF_INRAE=15.789;MAF_USDA=9.412
NC_035086.1	27684902	.	T	C	.	.	MAF_USDA=1.639
NC_035086.1	27684937	.	T	A	.	.	MAF_USDA=10.588
NC_035086.1	27684975	.	C	T	.	.	MAF_INRAE=12.025;MAF_USDA=44.118
NC_035086.1	27684985	.	T	A	.	.	MAF_INRAE=17.089;MAF_USDA=16.471
NC_035086.1	27685072	.	T	G	.	.	MAF_USDA=1.639
NC_035086.1	27685117	.	G	T	.	.	MAF_INRAE=18.987;MAF_USDA=4.098
NC_035086.1	27685300	.	G	T	.	.	MAF_USDA=7.647
NC_035086.1	27685328	.	T	C	.	.	MAF_USDA=3.279
NC_035086.1	27685344	.	G	T	.	.	MAF_INRAE=43.038;MAF_USDA=50.0
NC_035086.1	27685417	.	A	G	.	.	MAF_INRAE=34.81;MAF_USDA=17.059
NC_035086.1	27685466	.	A	G	.	.	MAF_INRAE=15.789;MAF_USDA=8.824
NC_035086.1	27685595	.	T	C	.	.	MAF_USDA=1.639
NC_035086.1	27685687	.	T	G	.	.	MAF_USDA=29.412
NC_035086.1	27685719	.	T	C	.	.	MAF_INRAE=32.278;MAF_USDA=8.824
NC_035086.1	27685727	.	C	T	.	.	MAF_INRAE=15.789;MAF_USDA=14.706
NC_035086.1	27685756	.	A	T	.	.	MAF_USDA=5.952
NC_035086.1	27685769	.	T	A	.	.	MAF_USDA=10.417
NC_035086.1	27685840	.	C	T	.	.	MAF_USDA=4.167
NC_035086.1	27687017	.	A	G	.	.	MAF_INRAE=15.789;MAF_USDA=43.373
NC_035086.1	27687249	.	G	T	.	.	MAF_USDA=2.941
NC_035086.1	27687264	.	T	C	.	.	MAF_USDA=1.639
NC_035086.1	27687382	.	T	C	.	.	MAF_INRAE=21.519;MAF_USDA=40.0
NC_035086.1	27687521	.	G	A	.	.	MAF_USDA=5.882
NC_035086.1	27687704	.	C	T	.	.	MAF_INRAE=21.519;MAF_USDA=5.882
NC_035086.1	27687747	.	T	G	.	.	MAF_USDA=2.353
NC_035086.1	27687797	.	T	C	.	.	MAF_USDA=5.738
NC_035086.1	27687877	.	T	C	.	.	MAF_USDA=1.639
NC_035086.1	27688006	.	T	G	.	.	MAF_INRAE=17.089;MAF_USDA=10.656
NC_035086.1	27688119	.	A	G	.	.	MAF_USDA=35.417
NC_035086.1	27688159	.	C	T	.	.	MAF_INRAE=20.886
NC_035086.1	27688172	.	A	T	.	.	MAF_INRAE=47.5
NC_035086.1	27688211	.	C	T	.	.	MAF_INRAE=5.0
NC_035086.1	27688230	.	A	G	.	.	MAF_INRAE=6.667
NC_035086.1	27688236	.	A	T	.	.	MAF_INRAE=46.667
NC_035086.1	27688238	.	C	A	.	.	MAF_INRAE=5.833
NC_035086.1	27688239	.	C	T	.	.	MAF_INRAE=5.833
NC_035086.1	27688249	.	G	A	.	.	MAF_INRAE=5.833
NC_035086.1	27688259	.	G	C	.	.	MAF_INRAE=5.0
NC_035086.1	27688260	.	T	C	.	.	MAF_INRAE=5.0
NC_035086.1	27688274	.	A	T	.	.	MAF_INRAE=5.0
NC_035086.1	27688326	.	T	A	.	.	MAF_INRAE=2.5
NC_035086.1	27688342	.	T	C	.	.	MAF_USDA=10.588
NC_035086.1	27688394	.	G	A	.	.	MAF_INRAE=43.671;MAF_USDA=18.824
NC_035086.1	27688507	.	A	T	.	.	MAF_INRAE=10.526;MAF_USDA=5.357
NC_035086.1	27688601	.	T	A	.	.	MAF_USDA=3.529
NC_035086.1	27688654	.	T	C	.	.	MAF_INRAE=34.177;MAF_USDA=16.471
NC_035086.1	27688695	.	G	T	.	.	MAF_USDA=5.882
NC_035086.1	27688761	.	C	G	.	.	MAF_INRAE=17.089;MAF_USDA=9.836
NC_035086.1	27688778	.	C	T	.	.	MAF_INRAE=17.089;MAF_USDA=9.016
NC_035086.1	27688817	.	A	G	.	.	MAF_USDA=3.529
NC_035086.1	27688823	.	T	C	.	.	MAF_USDA=1.639
NC_035086.1	27688910	.	T	A	.	.	MAF_INRAE=43.038;MAF_USDA=19.412
NC_035086.1	27688932	.	G	T	.	.	MAF_USDA=4.167
NC_035086.1	27688995	.	T	A	.	.	MAF_USDA=27.647
NC_035086.1	27689013	.	A	T	.	.	MAF_INRAE=34.177;MAF_USDA=44.118
NC_035086.1	27689027	.	T	A	.	.	MAF_USDA=2.459
NC_035086.1	27689063	.	A	C	.	.	MAF_USDA=5.882
NC_035086.1	27689109	.	C	A	.	.	MAF_USDA=25.882
NC_035086.1	27689142	.	G	A	.	.	MAF_USDA=3.333
NC_035086.1	27689211	.	T	C	.	.	MAF_USDA=27.059
NC_035086.1	27689215	.	C	A	.	.	MAF_USDA=4.098
NC_035086.1	27689333	.	T	C	.	.	MAF_USDA=2.083
NC_035086.1	27689335	.	T	G	.	.	MAF_INRAE=47.368;MAF_USDA=25.882
NC_035086.1	27689342	.	C	A	.	.	MAF_USDA=1.639
NC_035086.1	27689382	.	C	T	.	.	MAF_INRAE=20.886;MAF_USDA=8.235
NC_035086.1	27689504	.	G	A	.	.	MAF_USDA=2.353
NC_035086.1	27689514	.	C	T	.	.	MAF_INRAE=23.418;MAF_USDA=8.824
NC_035086.1	27689634	.	G	C	.	.	MAF_INRAE=40.506;MAF_USDA=10.588
NC_035086.1	27689822	.	C	A	.	.	MAF_USDA=1.765
NC_035086.1	27689888	.	G	A	.	.	MAF_USDA=1.639
NC_035086.1	27689935	.	A	T	.	.	MAF_INRAE=23.418;MAF_USDA=8.824
NC_035086.1	27690037	.	A	C	.	.	MAF_INRAE=40.506
NC_035086.1	27690040	.	T	A	.	.	MAF_INRAE=15.789
NC_035086.1	27690060	.	A	C	.	.	MAF_USDA=7.647
NC_035086.1	27690130	.	C	A	.	.	MAF_INRAE=41.139;MAF_USDA=15.882
NC_035086.1	27690222	.	T	A	.	.	MAF_INRAE=39.873;MAF_USDA=29.412
NC_035086.1	27690235	.	T	A	.	.	MAF_USDA=9.836
NC_035086.1	27690246	.	C	G	.	.	MAF_INRAE=39.241;MAF_USDA=29.412
NC_035086.1	27690254	.	C	T	.	.	MAF_INRAE=39.873;MAF_USDA=12.353
NC_035086.1	27690276	.	G	T	.	.	MAF_USDA=2.459
NC_035086.1	27690279	.	A	T	.	.	MAF_USDA=2.459
NC_035086.1	27690308	.	C	A	.	.	MAF_USDA=1.639
NC_035086.1	27690411	.	C	A	.	.	MAF_USDA=9.836
NC_035086.1	27690469	.	T	A	.	.	MAF_USDA=10.588
NC_035086.1	27690477	.	T	C	.	.	MAF_INRAE=34.81;MAF_USDA=22.941
NC_035086.1	27690481	.	A	G	.	.	MAF_INRAE=44.937;MAF_USDA=18.235
NC_035086.1	27690572	.	C	A	.	.	MAF_USDA=4.098
NC_035086.1	27690671	.	T	A	.	.	MAF_USDA=1.639
NC_035086.1	27690859	.	T	C	.	.	MAF_INRAE=40.506;MAF_USDA=38.824
NC_035086.1	27690905	.	G	C	.	.	MAF_INRAE=42.405;MAF_USDA=47.059
NC_035086.1	27690978	.	T	A	.	.	MAF_INRAE=47.368;MAF_USDA=42.941
NC_035086.1	27691020	.	C	T	.	.	MAF_USDA=2.542
NC_035086.1	27691057	.	A	T	.	.	MAF_USDA=2.083
NC_035086.1	27691061	.	C	A	.	.	MAF_INRAE=47.368;MAF_USDA=42.941
NC_035086.1	27691076	.	T	A	.	.	MAF_USDA=6.471
NC_035086.1	27691256	.	T	C	.	.	MAF_INRAE=4.167
NC_035086.1	27691399	.	A	T	.	.	MAF_INRAE=34.81;MAF_USDA=43.529
NC_035086.1	27691420	.	C	A	.	.	MAF_INRAE=15.789;MAF_USDA=18.75
NC_035086.1	27691423	.	C	G	.	.	MAF_USDA=18.75
NC_035086.1	27691428	.	T	G	.	.	MAF_INRAE=15.789;MAF_USDA=6.471
NC_035086.1	27691467	.	G	T	.	.	MAF_USDA=4.118
NC_035086.1	27691543	.	G	A	.	.	MAF_USDA=7.143
NC_035086.1	27691590	.	G	A	.	.	MAF_INRAE=19.62;MAF_USDA=4.098
NC_035086.1	27691623	.	C	T	.	.	MAF_INRAE=35.443;MAF_USDA=44.706
NC_035086.1	27691694	.	G	A	.	.	MAF_INRAE=48.734;MAF_USDA=47.647
NC_035086.1	27691715	.	T	C	.	.	MAF_USDA=4.118
NC_035086.1	27691774	.	G	A	.	.	MAF_USDA=3.529
NC_035086.1	27691790	.	C	G	.	.	MAF_INRAE=15.789;MAF_USDA=18.824
NC_035086.1	27692048	.	A	G	.	.	MAF_INRAE=48.101;MAF_USDA=40.588
NC_035086.1	27692155	.	T	A	.	.	MAF_USDA=4.706
NC_035086.1	27692207	.	C	T	.	.	MAF_INRAE=10.526;MAF_USDA=5.294
NC_035086.1	27692221	.	C	T	.	.	MAF_INRAE=17.722;MAF_USDA=9.016
NC_035086.1	27692248	.	G	T	.	.	MAF_USDA=2.459
NC_035086.1	27692255	.	A	C	.	.	MAF_INRAE=17.722
NC_035086.1	27692276	.	C	T	.	.	MAF_INRAE=17.722
NC_035086.1	27692284	.	G	A	.	.	MAF_USDA=6.25
NC_035086.1	27692651	.	C	T	.	.	MAF_INRAE=15.789;MAF_USDA=22.353
NC_035086.1	27692654	.	C	G	.	.	MAF_USDA=22.353
NC_035086.1	27692657	.	G	A	.	.	MAF_USDA=3.279
NC_035086.1	27692683	.	C	T	.	.	MAF_INRAE=21.519;MAF_USDA=38.235
NC_035086.1	27692693	.	A	T	.	.	MAF_USDA=2.459
NC_035086.1	27692726	.	G	A	.	.	MAF_INRAE=40.506;MAF_USDA=10.588
NC_035086.1	27692862	.	C	T	.	.	MAF_USDA=2.5
NC_035086.1	27696520	.	G	C	.	.	MAF_USDA=2.5
NC_035086.1	27696555	.	G	T	.	.	MAF_INRAE=15.789;MAF_USDA=35.417
NC_035086.1	27696570	.	G	A	.	.	MAF_USDA=1.639
NC_035086.1	27696628	.	A	T	.	.	MAF_INRAE=17.089;MAF_USDA=22.131
NC_035086.1	27696715	.	G	A	.	.	MAF_USDA=6.471
NC_035086.1	27696852	.	G	T	.	.	MAF_USDA=1.639
NC_035086.1	27696989	.	T	C	.	.	MAF_USDA=3.279
NC_035086.1	27697063	.	T	C	.	.	MAF_USDA=2.353
NC_035086.1	27697092	.	T	C	.	.	MAF_USDA=16.667
NC_035086.1	27697103	.	T	G	.	.	MAF_USDA=25.0
NC_035086.1	27697122	.	T	C	.	.	MAF_USDA=27.083
NC_035086.1	27697125	.	G	T	.	.	MAF_USDA=29.167
NC_035086.1	27697134	.	A	G	.	.	MAF_USDA=14.583
NC_035086.1	27697145	.	T	C	.	.	MAF_INRAE=41.139;MAF_USDA=11.176
NC_035086.1	27697186	.	T	G	.	.	MAF_USDA=12.5
NC_035086.1	27697187	.	T	C	.	.	MAF_USDA=11.176
NC_035086.1	27697197	.	A	C	.	.	MAF_USDA=11.765
NC_035086.1	27697236	.	A	G	.	.	MAF_USDA=20.833
NC_035086.1	27697280	.	C	T	.	.	MAF_INRAE=15.0
NC_035086.1	27697300	.	C	G	.	.	MAF_USDA=4.098
NC_035086.1	27697325	.	A	T	.	.	MAF_INRAE=40.506;MAF_USDA=11.176
NC_035086.1	27697334	.	C	A	.	.	MAF_USDA=1.639
NC_035086.1	27697404	.	T	C	.	.	MAF_USDA=4.098
NC_035086.1	27697462	.	A	G	.	.	MAF_INRAE=41.139;MAF_USDA=11.176
NC_035086.1	27697473	.	G	A	.	.	MAF_INRAE=40.506;MAF_USDA=11.905
NC_035086.1	27697604	.	T	C	.	.	MAF_USDA=4.706
NC_035086.1	27697819	.	C	A	.	.	MAF_USDA=12.295
NC_035086.1	27697897	.	G	T	.	.	MAF_USDA=1.639
NC_035086.1	27697955	.	A	G	.	.	MAF_USDA=2.459
NC_035086.1	27698036	.	A	G	.	.	MAF_USDA=12.295
NC_035086.1	27698061	.	T	C	.	.	MAF_INRAE=17.089
NC_035086.1	27698186	.	C	A	.	.	MAF_USDA=6.471
NC_035086.1	27698200	.	A	T	.	.	MAF_INRAE=15.789;MAF_USDA=8.235
NC_035086.1	27698221	.	A	T	.	.	MAF_INRAE=15.789;MAF_USDA=19.412
NC_035086.1	27698331	.	C	T	.	.	MAF_INRAE=39.241;MAF_USDA=11.176
NC_035086.1	27698445	.	G	A	.	.	MAF_USDA=9.412
NC_035086.1	27698476	.	G	A	.	.	MAF_USDA=1.639
NC_035086.1	27698541	.	A	C	.	.	MAF_INRAE=15.789;MAF_USDA=20.0
NC_035086.1	27698546	.	T	G	.	.	MAF_INRAE=17.089;MAF_USDA=21.311
NC_035086.1	27698628	.	G	A	.	.	MAF_USDA=1.639
NC_035086.1	27698642	.	C	A	.	.	MAF_INRAE=15.789;MAF_USDA=19.412
NC_035086.1	27698654	.	T	A	.	.	MAF_INRAE=17.089;MAF_USDA=22.131
NC_035086.1	27698663	.	T	C	.	.	MAF_INRAE=4.167
NC_035086.1	27698669	.	A	T	.	.	MAF_INRAE=15.0
NC_035086.1	27698702	.	G	A	.	.	MAF_INRAE=15.789;MAF_USDA=18.235
NC_035086.1	27698985	.	A	G	.	.	MAF_INRAE=18.354;MAF_USDA=21.311
NC_035086.1	27699009	.	G	T	.	.	MAF_INRAE=15.789;MAF_USDA=20.833
NC_035086.1	27699028	.	G	T	.	.	MAF_USDA=4.118
NC_035086.1	27699071	.	C	T	.	.	MAF_USDA=2.459
NC_035086.1	27699121	.	G	T	.	.	MAF_USDA=2.459
NC_035086.1	27699141	.	G	T	.	.	MAF_USDA=2.459
NC_035086.1	27699280	.	G	T	.	.	MAF_INRAE=21.519;MAF_USDA=34.706
NC_035086.1	27699361	.	A	G	.	.	MAF_INRAE=17.089;MAF_USDA=22.131
NC_035086.1	27699365	.	T	C	.	.	MAF_USDA=2.459
NC_035086.1	27699392	.	G	T	.	.	MAF_INRAE=10.526;MAF_USDA=8.333
NC_035086.1	27699424	.	A	C	.	.	MAF_USDA=4.118
NC_035086.1	27699447	.	A	C	.	.	MAF_INRAE=20.886;MAF_USDA=35.882
NC_035086.1	27699460	.	A	T	.	.	MAF_INRAE=20.886;MAF_USDA=34.118
NC_035086.1	27699478	.	A	C	.	.	MAF_USDA=10.833
NC_035086.1	27699537	.	G	A	.	.	MAF_USDA=1.639
NC_035086.1	27699549	.	T	G	.	.	MAF_INRAE=29.167;MAF_USDA=34.783
NC_035086.1	27699603	.	T	C	.	.	MAF_INRAE=29.167;MAF_USDA=26.087
NC_035086.1	27699626	.	T	C	.	.	MAF_USDA=6.522
NC_035086.1	27699716	.	G	T	.	.	MAF_INRAE=24.167
NC_035086.1	27699717	.	A	C	.	.	MAF_INRAE=20.833
NC_035086.1	27699745	.	G	T	.	.	MAF_USDA=6.522
NC_035086.1	27699786	.	T	G	.	.	MAF_INRAE=21.667
NC_035086.1	27699932	.	G	T	.	.	MAF_INRAE=13.333
NC_035086.1	27699953	.	A	G	.	.	MAF_INRAE=20.833
NC_035086.1	27699971	.	C	T	.	.	MAF_INRAE=1.667;MAF_USDA=21.739
NC_035086.1	27700402	.	G	T	.	.	MAF_INRAE=1.667;MAF_USDA=20.833
NC_035086.1	27700597	.	G	A	.	.	MAF_USDA=5.882
NC_035086.1	27700637	.	T	A	.	.	MAF_INRAE=34.177;MAF_USDA=15.882
NC_035086.1	27700684	.	A	G	.	.	MAF_INRAE=17.089;MAF_USDA=22.131
NC_035086.1	27700720	.	A	G	.	.	MAF_INRAE=17.089;MAF_USDA=22.131
NC_035086.1	27700721	.	A	T	.	.	MAF_INRAE=20.833;MAF_USDA=22.131
NC_035086.1	27700818	.	G	A	.	.	MAF_INRAE=15.789;MAF_USDA=21.176
NC_035086.1	27700837	.	G	A	.	.	MAF_INRAE=39.873;MAF_USDA=11.176
NC_035086.1	27700896	.	G	C	.	.	MAF_USDA=2.083
NC_035086.1	27700905	.	C	A	.	.	MAF_INRAE=10.526;MAF_USDA=8.333
NC_035086.1	27701036	.	A	G	.	.	MAF_INRAE=10.526;MAF_USDA=5.294
NC_035086.1	27701038	.	T	A	.	.	MAF_INRAE=5.263;MAF_USDA=9.016
NC_035086.1	27701057	.	C	A	.	.	MAF_USDA=9.412
NC_035086.1	27701091	.	C	T	.	.	MAF_USDA=7.647
NC_035086.1	27701094	.	A	T	.	.	MAF_USDA=7.647
NC_035086.1	27701101	.	G	C	.	.	MAF_USDA=7.647
NC_035086.1	27701128	.	C	T	.	.	MAF_INRAE=12.658;MAF_USDA=9.016
NC_035086.1	27701177	.	T	C	.	.	MAF_INRAE=20.886;MAF_USDA=36.471
NC_035086.1	27701233	.	G	T	.	.	MAF_USDA=4.167
NC_035086.1	27701337	.	C	T	.	.	MAF_USDA=2.459
NC_035086.1	27701340	.	C	T	.	.	MAF_USDA=1.667
NC_035086.1	27701367	.	A	C	.	.	MAF_INRAE=18.987;MAF_USDA=22.131
NC_035086.1	27701424	.	C	T	.	.	MAF_INRAE=18.987;MAF_USDA=9.836
NC_035086.1	27701425	.	A	G	.	.	MAF_INRAE=36.076;MAF_USDA=15.882
NC_035086.1	27701499	.	G	T	.	.	MAF_INRAE=15.789;MAF_USDA=20.588
NC_035086.1	27701533	.	G	T	.	.	MAF_USDA=3.279
NC_035086.1	27701713	.	G	T	.	.	MAF_INRAE=15.789;MAF_USDA=20.833
NC_035086.1	27701755	.	T	C	.	.	MAF_USDA=2.5
NC_035086.1	27701756	.	A	T	.	.	MAF_USDA=2.5
NC_035086.1	27701781	.	A	C	.	.	MAF_INRAE=20.886;MAF_USDA=36.31
NC_035086.1	27701784	.	T	G	.	.	MAF_INRAE=10.127;MAF_USDA=25.595
NC_035086.1	27701852	.	T	C	.	.	MAF_INRAE=15.789;MAF_USDA=20.0
NC_035086.1	27701903	.	C	T	.	.	MAF_USDA=4.098
NC_035086.1	27701910	.	G	A	.	.	MAF_INRAE=3.797;MAF_USDA=8.824
NC_035086.1	27701913	.	C	A	.	.	MAF_USDA=9.016
NC_035086.1	27701919	.	C	T	.	.	MAF_INRAE=34.81;MAF_USDA=38.235
NC_035086.1	27701959	.	G	T	.	.	MAF_INRAE=44.304;MAF_USDA=25.294
NC_035086.1	27702037	.	G	A	.	.	MAF_USDA=4.118
NC_035086.1	27702087	.	A	T	.	.	MAF_INRAE=41.139;MAF_USDA=11.176
NC_035086.1	27702100	.	T	G	.	.	MAF_USDA=1.639
NC_035086.1	27702157	.	G	A	.	.	MAF_USDA=2.459
NC_035086.1	27702191	.	C	T	.	.	MAF_USDA=2.459
NC_035086.1	27702259	.	A	G	.	.	MAF_INRAE=17.089;MAF_USDA=20.492
NC_035086.1	27702291	.	A	C	.	.	MAF_INRAE=15.789;MAF_USDA=17.059
NC_035086.1	27702305	.	C	T	.	.	MAF_USDA=6.25
NC_035086.1	27702327	.	T	C	.	.	MAF_USDA=1.639
NC_035086.1	27702329	.	C	T	.	.	MAF_USDA=4.118
NC_035086.1	27702470	.	G	A	.	.	MAF_USDA=1.639
NC_035086.1	27702503	.	A	G	.	.	MAF_INRAE=17.089;MAF_USDA=22.131
NC_035086.1	27702590	.	C	T	.	.	MAF_INRAE=10.526;MAF_USDA=8.333
NC_035086.1	27702608	.	G	T	.	.	MAF_INRAE=15.789;MAF_USDA=18.824
NC_035086.1	27702740	.	T	C	.	.	MAF_INRAE=17.089;MAF_USDA=20.492
NC_035086.1	27702774	.	C	T	.	.	MAF_INRAE=13.291;MAF_USDA=4.167
NC_035086.1	27703003	.	A	G	.	.	MAF_INRAE=36.709;MAF_USDA=34.706
NC_035086.1	27703005	.	T	A	.	.	MAF_INRAE=26.667;MAF_USDA=15.882
NC_035086.1	27703195	.	T	A	.	.	MAF_INRAE=40.506;MAF_USDA=11.765
NC_035086.1	27703255	.	T	G	.	.	MAF_INRAE=15.789;MAF_USDA=19.412
NC_035086.1	27703269	.	G	T	.	.	MAF_USDA=4.918
NC_035086.1	27703361	.	A	C	.	.	MAF_INRAE=17.089;MAF_USDA=21.311
NC_035086.1	27703419	.	G	A	.	.	MAF_USDA=6.25
NC_035086.1	27703496	.	G	A	.	.	MAF_INRAE=3.797;MAF_USDA=8.235
NC_035086.1	27703645	.	T	A	.	.	MAF_USDA=2.459
NC_035086.1	27703667	.	G	T	.	.	MAF_INRAE=37.975;MAF_USDA=47.059
NC_035086.1	27703744	.	A	T	.	.	MAF_INRAE=17.722;MAF_USDA=22.951
NC_035086.1	27703748	.	A	T	.	.	MAF_INRAE=21.667;MAF_USDA=22.951
NC_035086.1	27703761	.	G	A	.	.	MAF_INRAE=15.789;MAF_USDA=18.824
NC_035086.1	27703794	.	C	T	.	.	MAF_INRAE=41.139;MAF_USDA=11.176
NC_035086.1	27703926	.	G	A	.	.	MAF_INRAE=10.526;MAF_USDA=8.333
NC_035086.1	27703943	.	A	C	.	.	MAF_USDA=2.459
NC_035086.1	27703986	.	C	A	.	.	MAF_INRAE=5.833
NC_035086.1	27704000	.	C	A	.	.	MAF_USDA=3.279
NC_035086.1	27704080	.	C	T	.	.	MAF_INRAE=34.81;MAF_USDA=16.471
NC_035086.1	27704115	.	C	G	.	.	MAF_USDA=1.639
NC_035086.1	27704138	.	G	T	.	.	MAF_INRAE=34.81;MAF_USDA=22.941
NC_035086.1	27704185	.	A	T	.	.	MAF_INRAE=17.089;MAF_USDA=21.311
NC_035086.1	27704284	.	T	C	.	.	MAF_INRAE=34.81;MAF_USDA=15.882
NC_035086.1	27704286	.	A	T	.	.	MAF_USDA=1.639
NC_035086.1	27704314	.	C	A	.	.	MAF_USDA=8.197
NC_035086.1	27704319	.	A	G	.	.	MAF_USDA=1.639
NC_035086.1	27704335	.	G	A	.	.	MAF_USDA=4.098
NC_035086.1	27704377	.	G	A	.	.	MAF_USDA=10.588
NC_035086.1	27704461	.	C	T	.	.	MAF_INRAE=16.456;MAF_USDA=9.836
NC_035086.1	27704601	.	G	A	.	.	MAF_USDA=8.197
NC_035086.1	27704747	.	G	T	.	.	MAF_INRAE=17.089;MAF_USDA=20.492
NC_035086.1	27704806	.	G	A	.	.	MAF_INRAE=17.089;MAF_USDA=21.311
NC_035086.1	27704809	.	G	T	.	.	MAF_INRAE=20.833;MAF_USDA=21.311
NC_035086.1	27704812	.	C	T	.	.	MAF_USDA=11.475
NC_035086.1	27704817	.	T	G	.	.	MAF_USDA=1.639
NC_035086.1	27704833	.	T	C	.	.	MAF_USDA=2.459
NC_035086.1	27704905	.	G	C	.	.	MAF_INRAE=15.789;MAF_USDA=18.235
NC_035086.1	27705020	.	T	A	.	.	MAF_INRAE=17.089;MAF_USDA=25.424
NC_035086.1	27705068	.	C	T	.	.	MAF_USDA=6.557
NC_035086.1	27705069	.	G	A	.	.	MAF_USDA=8.333
NC_035086.1	27705082	.	T	G	.	.	MAF_INRAE=2.5;MAF_USDA=1.639
NC_035086.1	27705104	.	C	T	.	.	MAF_USDA=3.529
NC_035086.1	27705107	.	G	C	.	.	MAF_INRAE=17.089;MAF_USDA=21.311
NC_035086.1	27705179	.	A	G	.	.	MAF_USDA=2.459
NC_035086.1	27705478	.	T	C	.	.	MAF_INRAE=15.789;MAF_USDA=18.824
NC_035086.1	27705571	.	T	C	.	.	MAF_INRAE=10.526;MAF_USDA=8.333
NC_035086.1	27705692	.	C	A	.	.	MAF_INRAE=2.5;MAF_USDA=4.918
NC_035086.1	27705706	.	G	A	.	.	MAF_INRAE=17.089;MAF_USDA=22.951
NC_035086.1	27705752	.	A	T	.	.	MAF_INRAE=17.089;MAF_USDA=23.77
NC_035086.1	27705767	.	C	A	.	.	MAF_USDA=1.639
NC_035086.1	27705818	.	T	C	.	.	MAF_INRAE=5.833
NC_035086.1	27705840	.	G	A	.	.	MAF_INRAE=10.526;MAF_USDA=8.333
NC_035086.1	27705943	.	A	G	.	.	MAF_INRAE=17.722;MAF_USDA=23.77
NC_035086.1	27705976	.	T	G	.	.	MAF_INRAE=3.797;MAF_USDA=8.824
NC_035086.1	27706033	.	T	C	.	.	MAF_USDA=12.5
NC_035086.1	27706038	.	G	A	.	.	MAF_INRAE=5.833
NC_035086.1	27706056	.	G	C	.	.	MAF_INRAE=16.456;MAF_USDA=22.5
NC_035086.1	27706079	.	T	A	.	.	MAF_INRAE=20.886;MAF_USDA=7.738
NC_035086.1	27706080	.	C	T	.	.	MAF_INRAE=24.167;MAF_USDA=7.738
NC_035086.1	27706220	.	G	T	.	.	MAF_INRAE=17.089
NC_035086.1	27706223	.	A	T	.	.	MAF_INRAE=14.167;MAF_USDA=4.167
NC_035086.1	27706240	.	A	G	.	.	MAF_INRAE=5.833
NC_035086.1	27706254	.	T	A	.	.	MAF_INRAE=34.81;MAF_USDA=24.405
NC_035086.1	27706258	.	G	T	.	.	MAF_USDA=1.667
NC_035086.1	27706302	.	C	T	.	.	MAF_INRAE=4.167
NC_035086.1	27706311	.	A	G	.	.	MAF_INRAE=15.0
NC_035086.1	27706324	.	G	A	.	.	MAF_USDA=3.279
NC_035086.1	27706375	.	T	G	.	.	MAF_USDA=2.459
NC_035086.1	27706412	.	T	G	.	.	MAF_INRAE=36.076;MAF_USDA=30.0
NC_035086.1	27706449	.	C	T	.	.	MAF_INRAE=34.81;MAF_USDA=25.294
NC_035086.1	27706453	.	T	C	.	.	MAF_INRAE=34.167;MAF_USDA=34.706
NC_035086.1	27706491	.	C	T	.	.	MAF_INRAE=13.291;MAF_USDA=9.412
NC_035086.1	27706580	.	T	C	.	.	MAF_USDA=3.279
NC_035086.1	27706614	.	T	G	.	.	MAF_INRAE=5.263;MAF_USDA=1.639
NC_035086.1	27706662	.	T	G	.	.	MAF_INRAE=24.167;MAF_USDA=7.377
NC_035086.1	27706684	.	A	G	.	.	MAF_INRAE=10.526;MAF_USDA=12.941
NC_035086.1	27706685	.	C	T	.	.	MAF_INRAE=13.924;MAF_USDA=7.647
NC_035086.1	27706754	.	A	C	.	.	MAF_INRAE=23.418;MAF_USDA=14.706
NC_035086.1	27706828	.	C	T	.	.	MAF_USDA=16.471
NC_035086.1	27706849	.	T	A	.	.	MAF_INRAE=30.38;MAF_USDA=21.176
NC_035086.1	27706949	.	G	C	.	.	MAF_USDA=1.639
NC_035086.1	27706982	.	C	T	.	.	MAF_USDA=1.639
NC_035086.1	27707060	.	T	G	.	.	MAF_USDA=6.471
NC_035086.1	27707248	.	C	T	.	.	MAF_INRAE=22.152;MAF_USDA=12.353
NC_035086.1	27707273	.	A	C	.	.	MAF_INRAE=22.152;MAF_USDA=10.588
NC_035086.1	27707305	.	C	A	.	.	MAF_USDA=8.824
NC_035086.1	27707330	.	T	G	.	.	MAF_USDA=5.294
NC_035086.1	27707335	.	C	A	.	.	MAF_INRAE=13.291;MAF_USDA=19.412
NC_035086.1	27707391	.	A	G	.	.	MAF_USDA=1.639
NC_035086.1	27707394	.	C	G	.	.	MAF_USDA=1.667
NC_035086.1	27707487	.	A	G	.	.	MAF_INRAE=43.038;MAF_USDA=23.81
NC_035086.1	27707488	.	G	T	.	.	MAF_USDA=2.353
NC_035086.1	27707545	.	C	T	.	.	MAF_INRAE=13.291;MAF_USDA=6.471
NC_035086.1	27707585	.	G	T	.	.	MAF_USDA=6.25
NC_035086.1	27707638	.	C	A	.	.	MAF_INRAE=13.291;MAF_USDA=6.471
NC_035086.1	27707641	.	T	G	.	.	MAF_INRAE=14.167
NC_035086.1	27707803	.	T	C	.	.	MAF_INRAE=12.658;MAF_USDA=4.118
NC_035086.1	27707854	.	C	T	.	.	MAF_INRAE=43.671;MAF_USDA=47.059
NC_035086.1	27707856	.	G	T	.	.	MAF_USDA=12.353
NC_035086.1	27707865	.	G	T	.	.	MAF_INRAE=10.0
NC_035086.1	27707904	.	G	T	.	.	MAF_INRAE=9.167
NC_035086.1	27707964	.	T	A	.	.	MAF_USDA=5.882
NC_035086.1	27707966	.	T	G	.	.	MAF_INRAE=15.789;MAF_USDA=6.471
NC_035086.1	27708002	.	G	T	.	.	MAF_INRAE=43.038;MAF_USDA=45.882
NC_035086.1	27708028	.	T	G	.	.	MAF_INRAE=22.152;MAF_USDA=5.882
NC_035086.1	27708111	.	G	T	.	.	MAF_USDA=1.667
NC_035086.1	27708117	.	T	C	.	.	MAF_USDA=4.167
NC_035086.1	27708124	.	T	A	.	.	MAF_USDA=2.5
NC_035086.1	27708128	.	A	T	.	.	MAF_USDA=1.667
NC_035086.1	27708142	.	G	T	.	.	MAF_INRAE=13.291;MAF_USDA=2.5
NC_035086.1	27708168	.	T	G	.	.	MAF_INRAE=13.291;MAF_USDA=5.952
NC_035086.1	27708334	.	C	T	.	.	MAF_USDA=1.639
NC_035086.1	27708337	.	C	T	.	.	MAF_INRAE=2.5
NC_035086.1	27708372	.	T	C	.	.	MAF_INRAE=21.519;MAF_USDA=6.471
NC_035086.1	27708384	.	C	T	.	.	MAF_INRAE=15.789;MAF_USDA=6.471
NC_035086.1	27708411	.	T	G	.	.	MAF_INRAE=2.5
NC_035086.1	27708421	.	G	T	.	.	MAF_INRAE=2.5
NC_035086.1	27708422	.	T	C	.	.	MAF_USDA=1.639
NC_035086.1	27708426	.	G	T	.	.	MAF_INRAE=13.291;MAF_USDA=5.882
NC_035086.1	27708450	.	A	C	.	.	MAF_INRAE=13.924;MAF_USDA=4.167
NC_035086.1	27708492	.	G	A	.	.	MAF_USDA=2.459
NC_035086.1	27708555	.	T	A	.	.	MAF_USDA=16.471
NC_035086.1	27708684	.	A	G	.	.	MAF_INRAE=36.842;MAF_USDA=21.176
NC_035086.1	27708686	.	A	G	.	.	MAF_INRAE=15.0;MAF_USDA=2.941
NC_035086.1	27708733	.	C	A	.	.	MAF_USDA=1.639
NC_035086.1	27708886	.	T	A	.	.	MAF_INRAE=10.526;MAF_USDA=12.353
NC_035086.1	27709028	.	G	T	.	.	MAF_INRAE=19.62;MAF_USDA=8.197
NC_035086.1	27709038	.	T	C	.	.	MAF_USDA=3.529
NC_035086.1	27709092	.	T	G	.	.	MAF_INRAE=22.152;MAF_USDA=5.294
NC_035086.1	27709142	.	A	T	.	.	MAF_USDA=8.824
NC_035086.1	27709174	.	G	T	.	.	MAF_INRAE=15.0
NC_035086.1	27709196	.	T	C	.	.	MAF_USDA=2.459
NC_035086.1	27709214	.	C	G	.	.	MAF_INRAE=22.152;MAF_USDA=5.882
NC_035086.1	27709241	.	G	A	.	.	MAF_INRAE=12.658;MAF_USDA=6.471
NC_035086.1	27709331	.	C	T	.	.	MAF_USDA=1.639
NC_035086.1	27709377	.	T	G	.	.	MAF_INRAE=13.291;MAF_USDA=12.941
NC_035086.1	27709398	.	G	T	.	.	MAF_INRAE=13.291;MAF_USDA=7.059
NC_035086.1	27709467	.	C	T	.	.	MAF_INRAE=13.291;MAF_USDA=4.118
NC_035086.1	27709527	.	T	A	.	.	MAF_USDA=5.882
NC_035086.1	27709584	.	C	G	.	.	MAF_INRAE=43.671;MAF_USDA=44.706
NC_035086.1	27709594	.	C	T	.	.	MAF_USDA=2.941
NC_035086.1	27709595	.	G	A	.	.	MAF_INRAE=27.848;MAF_USDA=15.574
NC_035086.1	27709614	.	T	G	.	.	MAF_INRAE=25.949;MAF_USDA=19.412
NC_035086.1	27709620	.	G	T	.	.	MAF_USDA=3.529
NC_035086.1	27709762	.	C	A	.	.	MAF_USDA=17.059
NC_035086.1	27709772	.	C	G	.	.	MAF_USDA=3.279
NC_035086.1	27709945	.	G	C	.	.	MAF_INRAE=12.658;MAF_USDA=14.706
NC_035086.1	27709968	.	T	A	.	.	MAF_USDA=1.639
NC_035086.1	27709969	.	A	T	.	.	MAF_USDA=1.639
NC_035086.1	27710010	.	T	C	.	.	MAF_USDA=7.059
NC_035086.1	27710023	.	T	C	.	.	MAF_INRAE=13.291;MAF_USDA=12.353
NC_035086.1	27710052	.	G	T	.	.	MAF_USDA=5.357
NC_035086.1	27710055	.	T	A	.	.	MAF_INRAE=13.291;MAF_USDA=6.548
NC_035086.1	27710070	.	T	C	.	.	MAF_USDA=11.905
NC_035086.1	27710089	.	T	G	.	.	MAF_INRAE=27.848;MAF_USDA=16.393
NC_035086.1	27710168	.	T	A	.	.	MAF_INRAE=13.291;MAF_USDA=5.882
NC_035086.1	27710181	.	T	A	.	.	MAF_INRAE=13.291;MAF_USDA=5.294
NC_035086.1	27710208	.	T	A	.	.	MAF_USDA=1.639
NC_035086.1	27710226	.	T	C	.	.	MAF_USDA=2.459
NC_035086.1	27710322	.	C	A	.	.	MAF_USDA=3.279
NC_035086.1	27710349	.	C	T	.	.	MAF_INRAE=22.152;MAF_USDA=6.548
NC_035086.1	27710381	.	C	T	.	.	MAF_USDA=3.571
NC_035086.1	27710397	.	G	T	.	.	MAF_USDA=3.571
NC_035086.1	27710401	.	A	G	.	.	MAF_INRAE=15.0
NC_035086.1	27710410	.	T	C	.	.	MAF_INRAE=13.291;MAF_USDA=5.952
NC_035086.1	27710413	.	G	A	.	.	MAF_INRAE=14.167;MAF_USDA=5.952
NC_035086.1	27710416	.	G	T	.	.	MAF_INRAE=14.167;MAF_USDA=5.952
NC_035086.1	27710426	.	C	A	.	.	MAF_USDA=1.639
NC_035086.1	27710507	.	C	A	.	.	MAF_USDA=5.952
NC_035086.1	27710548	.	T	C	.	.	MAF_INRAE=10.0
NC_035086.1	27710599	.	C	T	.	.	MAF_USDA=2.381
NC_035086.1	27710691	.	T	A	.	.	MAF_USDA=4.098
NC_035086.1	27710702	.	T	A	.	.	MAF_USDA=1.639
NC_035086.1	27710716	.	T	A	.	.	MAF_USDA=1.639
NC_035086.1	27710723	.	C	A	.	.	MAF_INRAE=13.291;MAF_USDA=2.976
NC_035086.1	27710739	.	C	A	.	.	MAF_INRAE=18.987;MAF_USDA=13.934
NC_035086.1	27710794	.	G	T	.	.	MAF_INRAE=13.291;MAF_USDA=13.095
NC_035086.1	27710857	.	A	G	.	.	MAF_USDA=4.098
NC_035086.1	27710896	.	A	G	.	.	MAF_INRAE=13.291;MAF_USDA=6.548
NC_035086.1	27710898	.	C	T	.	.	MAF_USDA=1.639
NC_035086.1	27710932	.	C	T	.	.	MAF_INRAE=10.0
NC_035086.1	27710989	.	A	C	.	.	MAF_INRAE=13.291;MAF_USDA=6.548
NC_035086.1	27711026	.	A	G	.	.	MAF_USDA=2.459
NC_035086.1	27711056	.	G	A	.	.	MAF_USDA=1.667
NC_035086.1	27711175	.	A	T	.	.	MAF_INRAE=10.526;MAF_USDA=8.696
NC_035086.1	27711202	.	C	T	.	.	MAF_USDA=3.279
NC_035086.1	27711332	.	T	G	.	.	MAF_INRAE=15.0
NC_035086.1	27711363	.	A	C	.	.	MAF_USDA=1.639
NC_035086.1	27711415	.	A	C	.	.	MAF_USDA=1.639
NC_035086.1	27711416	.	C	T	.	.	MAF_INRAE=13.291;MAF_USDA=2.976
NC_035086.1	27711418	.	A	G	.	.	MAF_INRAE=14.167;MAF_USDA=5.952
NC_035086.1	27711458	.	A	C	.	.	MAF_INRAE=13.291;MAF_USDA=30.357
NC_035086.1	27711512	.	C	A	.	.	MAF_USDA=7.143
NC_035086.1	27711612	.	G	T	.	.	MAF_USDA=1.639
NC_035086.1	27711835	.	T	A	.	.	MAF_INRAE=13.291;MAF_USDA=5.357
NC_035086.1	27711848	.	G	C	.	.	MAF_USDA=4.762
NC_035086.1	27711895	.	C	G	.	.	MAF_USDA=6.25
NC_035086.1	27711896	.	C	T	.	.	MAF_USDA=6.25
NC_035086.1	27711897	.	T	A	.	.	MAF_USDA=6.25
NC_035086.1	27712000	.	G	T	.	.	MAF_USDA=6.098
NC_035086.1	27712042	.	G	C	.	.	MAF_USDA=4.217
NC_035086.1	27712054	.	T	C	.	.	MAF_USDA=6.667
NC_035086.1	27712064	.	C	T	.	.	MAF_USDA=6.024
NC_035086.1	27712105	.	G	T	.	.	MAF_USDA=7.738
NC_035086.1	27712152	.	C	T	.	.	MAF_USDA=4.167
NC_035086.1	27712168	.	C	T	.	.	MAF_INRAE=8.333
NC_035086.1	27712179	.	C	T	.	.	MAF_INRAE=15.789;MAF_USDA=8.235
NC_035086.1	27712195	.	C	T	.	.	MAF_INRAE=1.667
NC_035086.1	27712261	.	G	A	.	.	MAF_USDA=2.941
NC_035086.1	27712273	.	A	G	.	.	MAF_INRAE=13.291;MAF_USDA=18.235
NC_035086.1	27712317	.	T	G	.	.	MAF_INRAE=10.526;MAF_USDA=6.522
NC_035086.1	27712342	.	G	A	.	.	MAF_INRAE=43.038;MAF_USDA=17.857
NC_035086.1	27712401	.	A	T	.	.	MAF_USDA=3.279
NC_035086.1	27712468	.	T	C	.	.	MAF_INRAE=16.456;MAF_USDA=4.167
NC_035086.1	27712476	.	T	G	.	.	MAF_USDA=2.41
NC_035086.1	27712642	.	G	A	.	.	MAF_INRAE=15.789;MAF_USDA=8.333
NC_035086.1	27712643	.	G	T	.	.	MAF_USDA=3.571
NC_035086.1	27712828	.	G	A	.	.	MAF_INRAE=13.291;MAF_USDA=6.548
NC_035086.1	27712900	.	T	G	.	.	MAF_INRAE=15.0
NC_035086.1	27712951	.	G	A	.	.	MAF_USDA=12.5
NC_035086.1	27713088	.	G	A	.	.	MAF_INRAE=13.291;MAF_USDA=5.952
NC_035086.1	27713131	.	G	A	.	.	MAF_USDA=1.667
NC_035086.1	27713133	.	T	A	.	.	MAF_USDA=1.667
NC_035086.1	27713260	.	C	T	.	.	MAF_USDA=5.952
NC_035086.1	27713290	.	C	T	.	.	MAF_USDA=1.639
NC_035086.1	27713308	.	A	T	.	.	MAF_INRAE=36.076;MAF_USDA=37.5
NC_035086.1	27713318	.	A	T	.	.	MAF_USDA=5.738
NC_035086.1	27713326	.	T	C	.	.	MAF_USDA=4.098
NC_035086.1	27713379	.	T	G	.	.	MAF_INRAE=27.848;MAF_USDA=17.213
NC_035086.1	27713467	.	T	G	.	.	MAF_INRAE=13.291;MAF_USDA=6.548
NC_035086.1	27713525	.	G	T	.	.	MAF_USDA=1.639
NC_035086.1	27713544	.	A	G	.	.	MAF_INRAE=15.789;MAF_USDA=7.738
NC_035086.1	27713590	.	C	T	.	.	MAF_USDA=2.459
NC_035086.1	27713732	.	G	A	.	.	MAF_USDA=1.639
NC_035086.1	27713781	.	A	T	.	.	MAF_INRAE=15.0;MAF_USDA=7.377
NC_035086.1	27713787	.	A	C	.	.	MAF_USDA=1.639
NC_035086.1	27713821	.	T	C	.	.	MAF_USDA=7.059
NC_035086.1	27713855	.	C	T	.	.	MAF_USDA=4.167
NC_035086.1	27713857	.	T	C	.	.	MAF_USDA=4.167
NC_035086.1	27713860	.	CTG	CTA	.	.	MAF_USDA=6.25
NC_035086.1	27713870	.	C	G	.	.	MAF_USDA=4.167
NC_035086.1	27713876	.	C	T	.	.	MAF_INRAE=13.291;MAF_USDA=6.471
NC_035086.1	27713930	.	C	T	.	.	MAF_USDA=1.639
NC_035086.1	27713945	.	T	C	.	.	MAF_USDA=5.882
NC_035086.1	27713961	.	C	T	.	.	MAF_USDA=3.529
NC_035086.1	27713982	.	T	C	.	.	MAF_USDA=3.279
NC_035086.1	27714161	.	C	T	.	.	MAF_USDA=1.639
NC_035086.1	27714223	.	T	C	.	.	MAF_USDA=8.824
NC_035086.1	27714275	.	C	T	.	.	MAF_INRAE=15.823;MAF_USDA=41.765
NC_035086.1	27714312	.	C	T	.	.	MAF_USDA=1.639
NC_035086.1	27714341	.	G	T	.	.	MAF_INRAE=29.114;MAF_USDA=48.824
NC_035086.1	27714445	.	T	G	.	.	MAF_INRAE=25.316;MAF_USDA=13.095
NC_035086.1	27714529	.	C	T,A	.	.	MAF_INRAE=43.038;MAF_USDA=16.471
NC_035086.1	27714532	.	C	T	.	.	MAF_USDA=4.706
NC_035086.1	27714565	.	C	T	.	.	MAF_USDA=1.639
NC_035086.1	27714578	.	C	T	.	.	MAF_INRAE=43.038;MAF_USDA=16.471
NC_035086.1	27714610	.	A	C	.	.	MAF_USDA=3.333
NC_035086.1	27714630	.	A	G	.	.	MAF_USDA=3.333
NC_035086.1	27714652	.	A	C	.	.	MAF_USDA=1.639
NC_035086.1	27714657	.	A	C	.	.	MAF_USDA=4.098
NC_035086.1	27714674	.	G	A	.	.	MAF_INRAE=12.658;MAF_USDA=4.118
NC_035086.1	27714686	.	T	C	.	.	MAF_INRAE=15.823;MAF_USDA=41.667
NC_035086.1	27714734	.	T	C	.	.	MAF_USDA=1.639
NC_035086.1	27714736	.	T	C	.	.	MAF_USDA=6.25
NC_035086.1	27714751	.	C	T	.	.	MAF_INRAE=15.0;MAF_USDA=7.377
NC_035086.1	27714755	.	C	T	.	.	MAF_INRAE=43.038;MAF_USDA=22.353
NC_035086.1	27714867	.	T	C	.	.	MAF_USDA=5.882
NC_035086.1	27714878	.	C	A	.	.	MAF_USDA=1.639
NC_035086.1	27714880	.	T	C	.	.	MAF_USDA=10.656
NC_035086.1	27714956	.	A	G	.	.	MAF_INRAE=43.038;MAF_USDA=22.941
NC_035086.1	27715120	.	A	T	.	.	MAF_INRAE=15.789;MAF_USDA=6.471
NC_035086.1	27715195	.	A	G	.	.	MAF_USDA=1.639
NC_035086.1	27715297	.	A	T	.	.	MAF_INRAE=35.0;MAF_USDA=35.417
NC_035086.1	27715402	.	C	A	.	.	MAF_USDA=4.098
NC_035086.1	27715540	.	A	G	.	.	MAF_USDA=9.836
NC_035086.1	27715563	.	T	A	.	.	MAF_INRAE=43.038;MAF_USDA=16.471
NC_035086.1	27715605	.	C	A	.	.	MAF_USDA=10.656
NC_035086.1	27715623	.	A	G	.	.	MAF_USDA=3.529
NC_035086.1	27715635	.	G	A	.	.	MAF_INRAE=43.038;MAF_USDA=21.176
NC_035086.1	27715768	.	C	G	.	.	MAF_USDA=1.667
NC_035086.1	27715814	.	C	T	.	.	MAF_USDA=5.882
NC_035086.1	27715840	.	G	A	.	.	MAF_USDA=4.118
NC_035086.1	27715899	.	C	T	.	.	MAF_USDA=3.279
NC_035086.1	27715939	.	T	C	.	.	MAF_INRAE=15.789;MAF_USDA=6.471
NC_035086.1	27715971	.	T	G	.	.	MAF_INRAE=20.253;MAF_USDA=14.754
NC_035086.1	27716041	.	C	T	.	.	MAF_INRAE=12.658;MAF_USDA=4.118
NC_035086.1	27716042	.	T	A	.	.	MAF_USDA=22.917
NC_035086.1	27716081	.	C	A	.	.	MAF_USDA=15.882
NC_035086.1	27716184	.	C	A	.	.	MAF_INRAE=15.789;MAF_USDA=6.548
NC_035086.1	27716219	.	A	T	.	.	MAF_INRAE=15.823;MAF_USDA=30.0
NC_035086.1	27716307	.	A	C	.	.	MAF_USDA=4.918
NC_035086.1	27716330	.	C	G	.	.	MAF_INRAE=19.62;MAF_USDA=10.656
NC_035086.1	27716347	.	T	A	.	.	MAF_INRAE=10.526;MAF_USDA=8.333
NC_035086.1	27716356	.	A	C	.	.	MAF_INRAE=10.0
NC_035086.1	27716395	.	A	T	.	.	MAF_INRAE=15.823;MAF_USDA=25.294
NC_035086.1	27716491	.	T	C	.	.	MAF_USDA=3.279
NC_035086.1	27716550	.	G	A	.	.	MAF_USDA=1.639
NC_035086.1	27716640	.	T	G	.	.	MAF_INRAE=9.494;MAF_USDA=4.098
NC_035086.1	27716686	.	C	T	.	.	MAF_USDA=4.098
NC_035086.1	27716719	.	C	A	.	.	MAF_USDA=5.882
NC_035086.1	27716881	.	G	A	.	.	MAF_USDA=1.639
NC_035086.1	27716956	.	G	T	.	.	MAF_USDA=1.639
NC_035086.1	27716966	.	C	A	.	.	MAF_INRAE=27.848;MAF_USDA=16.393
NC_035086.1	27716977	.	T	A	.	.	MAF_USDA=8.235
NC_035086.1	27716989	.	A	G	.	.	MAF_INRAE=13.291;MAF_USDA=5.882
NC_035086.1	27717045	.	A	T	.	.	MAF_INRAE=41.139;MAF_USDA=36.471
NC_035086.1	27717073	.	A	C	.	.	MAF_USDA=5.882
NC_035086.1	27717074	.	T	A	.	.	MAF_USDA=5.882
NC_035086.1	27717139	.	T	C	.	.	MAF_INRAE=43.038;MAF_USDA=22.353
NC_035086.1	27717253	.	A	G	.	.	MAF_USDA=10.588
NC_035086.1	27717290	.	C	G	.	.	MAF_USDA=5.882
NC_035086.1	27717299	.	G	A	.	.	MAF_USDA=1.639
NC_035086.1	27717445	.	C	T	.	.	MAF_USDA=15.882
NC_035086.1	27717503	.	T	A	.	.	MAF_USDA=1.639
NC_035086.1	27717515	.	C	T	.	.	MAF_USDA=9.412
NC_035086.1	27717539	.	C	A	.	.	MAF_USDA=27.083
NC_035086.1	27717554	.	C	T	.	.	MAF_INRAE=12.658;MAF_USDA=3.529
NC_035086.1	27717612	.	G	T	.	.	MAF_USDA=1.639
NC_035086.1	27717618	.	G	T	.	.	MAF_USDA=3.279
NC_035086.1	27717647	.	T	A	.	.	MAF_USDA=22.917
NC_035086.1	27717648	.	T	A	.	.	MAF_INRAE=15.0;MAF_USDA=29.167
NC_035086.1	27717649	.	T	A	.	.	MAF_INRAE=41.139;MAF_USDA=18.75
NC_035086.1	27717650	.	A	T	.	.	MAF_INRAE=23.333;MAF_USDA=6.25
NC_035086.1	27717654	.	A	C	.	.	MAF_INRAE=41.139;MAF_USDA=18.75
NC_035086.1	27717715	.	T	C	.	.	MAF_INRAE=13.291;MAF_USDA=4.118
NC_035086.1	27717737	.	G	A	.	.	MAF_USDA=11.765
NC_035086.1	27717758	.	C	A	.	.	MAF_INRAE=15.823;MAF_USDA=3.279
NC_035086.1	27717764	.	G	T	.	.	MAF_INRAE=15.823;MAF_USDA=18.75
NC_035086.1	27717867	.	C	T	.	.	MAF_USDA=10.588
NC_035086.1	27718029	.	T	C	.	.	MAF_USDA=14.583
NC_035086.1	27718030	.	C	T	.	.	MAF_INRAE=21.667
NC_035086.1	27718069	.	G	A	.	.	MAF_USDA=31.25
NC_035086.1	27718158	.	G	A	.	.	MAF_USDA=27.083
NC_035086.1	27718183	.	G	A	.	.	MAF_USDA=1.639
NC_035086.1	27718192	.	T	A	.	.	MAF_INRAE=1.667;MAF_USDA=4.918
NC_035086.1	27718221	.	G	T	.	.	MAF_INRAE=17.089;MAF_USDA=4.918
NC_035086.1	27718296	.	G	A	.	.	MAF_INRAE=43.038;MAF_USDA=22.024
NC_035086.1	27718333	.	C	T	.	.	MAF_INRAE=10.0
NC_035086.1	27718351	.	C	T	.	.	MAF_INRAE=14.167;MAF_USDA=22.941
NC_035086.1	27718382	.	C	T	.	.	MAF_USDA=1.639
NC_035086.1	27718447	.	G	T	.	.	MAF_INRAE=43.038;MAF_USDA=17.059
NC_035086.1	27718504	.	G	A	.	.	MAF_INRAE=14.167
NC_035086.1	27718549	.	C	A	.	.	MAF_USDA=2.353
NC_035086.1	27718672	.	T	G	.	.	MAF_USDA=1.639
NC_035086.1	27718691	.	A	G	.	.	MAF_INRAE=24.051;MAF_USDA=12.353
NC_035086.1	27718742	.	T	C	.	.	MAF_USDA=20.833
NC_035086.1	27718947	.	C	T	.	.	MAF_USDA=12.941
NC_035086.1	27719006	.	C	T	.	.	MAF_USDA=2.459
NC_035086.1	27719011	.	A	G	.	.	MAF_USDA=1.639
NC_035086.1	27719073	.	T	C	.	.	MAF_INRAE=47.368;MAF_USDA=10.417
NC_035086.1	27719094	.	A	G	.	.	MAF_INRAE=15.0
NC_035086.1	27719190	.	C	T	.	.	MAF_INRAE=18.987;MAF_USDA=9.016
NC_035086.1	27719202	.	C	T	.	.	MAF_USDA=1.639
NC_035086.1	27719245	.	A	G	.	.	MAF_INRAE=13.291;MAF_USDA=3.529
NC_035086.1	27719253	.	T	G	.	.	MAF_INRAE=21.519;MAF_USDA=14.706
NC_035086.1	27719293	.	A	T	.	.	MAF_USDA=2.459
NC_035086.1	27719302	.	T	G	.	.	MAF_INRAE=10.526;MAF_USDA=4.167
NC_035086.1	27719316	.	T	A	.	.	MAF_INRAE=10.0
NC_035086.1	27719318	.	A	T	.	.	MAF_INRAE=15.789
NC_035086.1	27719320	.	A	T	.	.	MAF_INRAE=5.833
NC_035086.1	27719332	.	A	C	.	.	MAF_USDA=10.0
NC_035086.1	27719406	.	G	T	.	.	MAF_USDA=18.235
NC_035086.1	27719409	.	G	A	.	.	MAF_USDA=1.639
NC_035086.1	27719431	.	G	T	.	.	MAF_USDA=5.294
NC_035086.1	27719453	.	C	T	.	.	MAF_USDA=11.176
NC_035086.1	27719475	.	G	C	.	.	MAF_USDA=12.353
NC_035086.1	27719515	.	A	C	.	.	MAF_USDA=6.548
NC_035086.1	27719528	.	A	G	.	.	MAF_INRAE=5.833
NC_035086.1	27719638	.	A	G	.	.	MAF_INRAE=39.873;MAF_USDA=41.176
NC_035086.1	27719668	.	T	A	.	.	MAF_USDA=6.557
NC_035086.1	27719739	.	A	G	.	.	MAF_USDA=13.115
NC_035086.1	27719740	.	T	A	.	.	MAF_USDA=2.459
NC_035086.1	27719765	.	G	A	.	.	MAF_USDA=5.294
NC_035086.1	27719775	.	G	A	.	.	MAF_INRAE=10.526;MAF_USDA=2.941
NC_035086.1	27719776	.	G	C	.	.	MAF_INRAE=2.5;MAF_USDA=1.639
NC_035086.1	27719787	.	C	A	.	.	MAF_INRAE=15.0;MAF_USDA=24.118
NC_035086.1	27719823	.	T	G	.	.	MAF_INRAE=47.468;MAF_USDA=33.529
NC_035086.1	27719865	.	G	C	.	.	MAF_USDA=9.836
NC_035086.1	27719889	.	C	A	.	.	MAF_USDA=5.294
NC_035086.1	27720028	.	C	T	.	.	MAF_USDA=4.118
NC_035086.1	27720049	.	A	T	.	.	MAF_INRAE=37.342;MAF_USDA=24.118
NC_035086.1	27720140	.	T	C	.	.	MAF_USDA=1.639
NC_035086.1	27720184	.	G	A	.	.	MAF_USDA=1.639
NC_035086.1	27720194	.	A	C	.	.	MAF_INRAE=10.526;MAF_USDA=2.941
NC_035086.1	27720247	.	A	G	.	.	MAF_USDA=23.529
NC_035086.1	27720259	.	A	G	.	.	MAF_USDA=3.279
NC_035086.1	27720261	.	A	T	.	.	MAF_USDA=8.197
NC_035086.1	27720306	.	C	T	.	.	MAF_USDA=4.706
NC_035086.1	27720314	.	C	T	.	.	MAF_INRAE=15.0;MAF_USDA=11.176
NC_035086.1	27720392	.	C	T	.	.	MAF_USDA=1.639
NC_035086.1	27720701	.	C	G	.	.	MAF_USDA=4.118
NC_035086.1	27720704	.	T	C	.	.	MAF_USDA=12.295
NC_035086.1	27720723	.	A	G	.	.	MAF_INRAE=25.949;MAF_USDA=8.824
NC_035086.1	27720890	.	T	A	.	.	MAF_USDA=5.738
NC_035086.1	27720892	.	A	G	.	.	MAF_USDA=1.639
NC_035086.1	27720928	.	A	T	.	.	MAF_USDA=1.639
NC_035086.1	27721037	.	T	C	.	.	MAF_INRAE=10.526
NC_035086.1	27721053	.	G	A	.	.	MAF_USDA=48.333
NC_035086.1	27721071	.	A	T	.	.	MAF_USDA=2.459
NC_035086.1	27721090	.	A	C	.	.	MAF_USDA=4.098
NC_035086.1	27721131	.	G	A	.	.	MAF_INRAE=5.0
NC_035086.1	27721138	.	C	T	.	.	MAF_USDA=3.333
NC_035086.1	27721777	.	C	G	.	.	MAF_USDA=1.667
NC_035086.1	27721783	.	C	T	.	.	MAF_USDA=1.639
NC_035086.1	27721803	.	G	T	.	.	MAF_USDA=25.882
NC_035086.1	27721881	.	T	C	.	.	MAF_INRAE=10.526;MAF_USDA=8.333
NC_035086.1	27721910	.	A	G	.	.	MAF_USDA=3.529
NC_035086.1	27721920	.	C	A	.	.	MAF_USDA=5.882
NC_035086.1	27721947	.	A	T	.	.	MAF_INRAE=10.526;MAF_USDA=2.941
NC_035086.1	27721989	.	C	T	.	.	MAF_USDA=20.0
NC_035086.1	27721996	.	A	C	.	.	MAF_USDA=2.459
NC_035086.1	27722068	.	C	T	.	.	MAF_INRAE=10.0
NC_035086.1	27722155	.	G	A	.	.	MAF_INRAE=25.316;MAF_USDA=8.824
NC_035086.1	27722278	.	C	T	.	.	MAF_USDA=4.918
NC_035086.1	27722287	.	C	T	.	.	MAF_USDA=5.294
NC_035086.1	27722306	.	G	A	.	.	MAF_INRAE=24.051;MAF_USDA=16.667
NC_035086.1	27722421	.	T	C	.	.	MAF_INRAE=25.949;MAF_USDA=48.235
NC_035086.1	27722449	.	A	T	.	.	MAF_USDA=7.647
NC_035086.1	27722542	.	A	C	.	.	MAF_USDA=2.353
NC_035086.1	27722606	.	A	G	.	.	MAF_INRAE=25.949;MAF_USDA=15.294
NC_035086.1	27722832	.	G	A	.	.	MAF_USDA=1.639
NC_035086.1	27722863	.	T	C	.	.	MAF_USDA=1.639
NC_035086.1	27722908	.	T	G	.	.	MAF_INRAE=25.316;MAF_USDA=48.235
NC_035086.1	27722982	.	A	T	.	.	MAF_USDA=20.0
NC_035086.1	27723070	.	C	A	.	.	MAF_USDA=8.235
NC_035086.1	27723089	.	G	A	.	.	MAF_USDA=2.459
NC_035086.1	27723128	.	C	T	.	.	MAF_USDA=1.639
NC_035086.1	27723280	.	T	A	.	.	MAF_USDA=2.459
NC_035086.1	27723319	.	C	A	.	.	MAF_INRAE=19.62;MAF_USDA=10.656
NC_035086.1	27723360	.	T	A	.	.	MAF_USDA=1.639
NC_035086.1	27723396	.	A	G	.	.	MAF_USDA=3.279
NC_035086.1	27723526	.	A	C	.	.	MAF_USDA=1.639
NC_035086.1	27723619	.	C	T	.	.	MAF_USDA=4.118
NC_035086.1	27723733	.	C	A	.	.	MAF_INRAE=32.911;MAF_USDA=48.235
NC_035086.1	27723761	.	C	A	.	.	MAF_INRAE=9.167;MAF_USDA=9.412
NC_035086.1	27723817	.	G	A	.	.	MAF_INRAE=43.038;MAF_USDA=20.588
NC_035086.1	27723915	.	G	T	.	.	MAF_INRAE=46.203;MAF_USDA=33.529
NC_035086.1	27723984	.	T	G	.	.	MAF_USDA=1.639
NC_035086.1	27724007	.	G	T	.	.	MAF_USDA=1.639
NC_035086.1	27724059	.	G	A	.	.	MAF_USDA=9.412
NC_035086.1	27724282	.	C	A	.	.	MAF_USDA=2.353
NC_035086.1	27724339	.	C	T	.	.	MAF_INRAE=25.949;MAF_USDA=8.824
NC_035086.1	27724413	.	C	G	.	.	MAF_USDA=2.353
NC_035086.1	27724449	.	T	C	.	.	MAF_USDA=4.098
NC_035086.1	27724473	.	A	T	.	.	MAF_INRAE=6.667
NC_035086.1	27724477	.	A	T	.	.	MAF_INRAE=6.667
NC_035086.1	27724481	.	A	T	.	.	MAF_INRAE=5.833
NC_035086.1	27724485	.	A	T	.	.	MAF_INRAE=5.833
NC_035086.1	27724572	.	G	A	.	.	MAF_INRAE=10.833;MAF_USDA=19.412
NC_035086.1	27724606	.	T	C	.	.	MAF_INRAE=31.013;MAF_USDA=41.176
NC_035086.1	27724702	.	A	G	.	.	MAF_INRAE=43.038;MAF_USDA=21.176
NC_035086.1	27724703	.	T	C	.	.	MAF_USDA=1.639
NC_035086.1	27724707	.	A	G	.	.	MAF_USDA=22.353
NC_035086.1	27724887	.	G	A	.	.	MAF_INRAE=8.333
NC_035086.1	27724949	.	G	T	.	.	MAF_USDA=9.412
NC_035086.1	27725050	.	A	C	.	.	MAF_USDA=4.118
NC_035086.1	27725059	.	A	C	.	.	MAF_USDA=4.706
NC_035086.1	27725075	.	C	T	.	.	MAF_INRAE=13.291;MAF_USDA=2.941
NC_035086.1	27725240	.	C	T	.	.	MAF_USDA=11.176
NC_035086.1	27725368	.	A	C	.	.	MAF_USDA=6.471
NC_035086.1	27725405	.	A	G	.	.	MAF_USDA=8.333
NC_035086.1	27725480	.	T	A	.	.	MAF_USDA=11.765
NC_035086.1	27725651	.	A	G	.	.	MAF_USDA=4.098
NC_035086.1	27725732	.	G	T	.	.	MAF_USDA=10.0
NC_035086.1	27725740	.	C	T	.	.	MAF_USDA=10.0
NC_035086.1	27725750	.	C	T	.	.	MAF_USDA=10.0
NC_035086.1	27725772	.	G	A	.	.	MAF_USDA=4.098
NC_035086.1	27725879	.	A	T	.	.	MAF_INRAE=10.526;MAF_USDA=40.588
NC_035086.1	27726160	.	T	A	.	.	MAF_USDA=11.176
NC_035086.1	27726175	.	G	A	.	.	MAF_INRAE=10.526;MAF_USDA=22.917
NC_035086.1	27726332	.	A	C	.	.	MAF_USDA=4.098
NC_035086.1	27726647	.	A	T	.	.	MAF_INRAE=10.526
NC_035086.1	27726710	.	G	A	.	.	MAF_USDA=1.639
NC_035086.1	27726711	.	C	T	.	.	MAF_USDA=1.639
NC_035086.1	27726721	.	G	T	.	.	MAF_USDA=1.639
NC_035086.1	27726766	.	C	T	.	.	MAF_USDA=14.118
NC_035086.1	27726794	.	G	T	.	.	MAF_USDA=2.083
NC_035086.1	27726877	.	C	T	.	.	MAF_USDA=1.639
NC_035086.1	27726883	.	T	G	.	.	MAF_INRAE=10.0
NC_035086.1	27727041	.	A	G	.	.	MAF_USDA=2.083
NC_035086.1	27727103	.	T	C	.	.	MAF_INRAE=20.253;MAF_USDA=34.706
NC_035086.1	27727127	.	C	G	.	.	MAF_USDA=2.976
NC_035086.1	27727426	.	T	C	.	.	MAF_INRAE=25.949;MAF_USDA=10.656
NC_035086.1	27727465	.	T	C	.	.	MAF_INRAE=15.789;MAF_USDA=6.471
NC_035086.1	27727508	.	T	C	.	.	MAF_USDA=1.19
NC_035086.1	27727635	.	G	A	.	.	MAF_USDA=9.412
NC_035086.1	27727638	.	C	T	.	.	MAF_USDA=2.459
NC_035086.1	27727648	.	G	A	.	.	MAF_USDA=15.882
NC_035086.1	27727681	.	T	C	.	.	MAF_USDA=5.738
NC_035086.1	27727702	.	C	A	.	.	MAF_INRAE=10.526;MAF_USDA=3.529
NC_035086.1	27727746	.	A	G	.	.	MAF_INRAE=10.526;MAF_USDA=1.639
NC_035086.1	27727886	.	G	A	.	.	MAF_INRAE=5.0
NC_035086.1	27727927	.	A	G	.	.	MAF_USDA=1.639
NC_035086.1	27727930	.	A	G	.	.	MAF_USDA=2.941
NC_035086.1	27728022	.	T	A	.	.	MAF_USDA=31.25
NC_035086.1	27728025	.	G	A	.	.	MAF_USDA=14.706
NC_035086.1	27728207	.	C	A	.	.	MAF_USDA=1.639
NC_035086.1	27728302	.	A	G	.	.	MAF_USDA=4.098
NC_035086.1	27728356	.	A	T	.	.	MAF_USDA=6.25
NC_035086.1	27728401	.	C	T	.	.	MAF_USDA=27.647
NC_035086.1	27728547	.	A	G	.	.	MAF_INRAE=23.418;MAF_USDA=37.647
NC_035086.1	27728697	.	T	C	.	.	MAF_USDA=5.738
NC_035086.1	27728813	.	G	A	.	.	MAF_INRAE=50.0;MAF_USDA=27.647
NC_035086.1	27728839	.	C	T	.	.	MAF_INRAE=20.253;MAF_USDA=38.824
NC_035086.1	27728844	.	C	A	.	.	MAF_USDA=6.25
NC_035086.1	27728914	.	G	A	.	.	MAF_USDA=1.639
NC_035086.1	27728988	.	T	G	.	.	MAF_USDA=3.279
NC_035086.1	27729007	.	T	C	.	.	MAF_INRAE=44.937;MAF_USDA=20.0
NC_035086.1	27729032	.	G	A	.	.	MAF_INRAE=26.582;MAF_USDA=12.353
NC_035086.1	27729074	.	G	T	.	.	MAF_USDA=6.25
NC_035086.1	27729075	.	C	T	.	.	MAF_USDA=6.25
NC_035086.1	27729182	.	C	T	.	.	MAF_USDA=1.695
NC_035086.1	27729286	.	C	A	.	.	MAF_INRAE=10.526;MAF_USDA=6.557
NC_035086.1	27729439	.	G	A	.	.	MAF_USDA=25.0
NC_035086.1	27729567	.	G	A	.	.	MAF_INRAE=3.797;MAF_USDA=37.647
NC_035086.1	27729595	.	A	G	.	.	MAF_USDA=7.647
NC_035086.1	27729605	.	C	T	.	.	MAF_INRAE=5.263;MAF_USDA=10.656
NC_035086.1	27729608	.	G	T	.	.	MAF_USDA=11.475
NC_035086.1	27729615	.	A	G	.	.	MAF_INRAE=10.526;MAF_USDA=37.647
NC_035086.1	27729621	.	A	C	.	.	MAF_INRAE=10.526;MAF_USDA=37.647
NC_035086.1	27729622	.	G	A	.	.	MAF_USDA=38.235
NC_035086.1	27729654	.	C	T	.	.	MAF_INRAE=10.526;MAF_USDA=47.917
NC_035086.1	27729656	.	C	T	.	.	MAF_USDA=4.167
NC_035086.1	27729691	.	C	G	.	.	MAF_USDA=37.647
NC_035086.1	27729786	.	T	C	.	.	MAF_INRAE=29.747;MAF_USDA=40.476
NC_035086.1	27729820	.	C	T	.	.	MAF_INRAE=18.987;MAF_USDA=15.0
NC_035086.1	27729839	.	C	T	.	.	MAF_USDA=5.952
NC_035086.1	27729940	.	T	C	.	.	MAF_USDA=2.459
NC_035086.1	27730010	.	C	G	.	.	MAF_USDA=2.083
NC_035086.1	27730011	.	C	G	.	.	MAF_USDA=4.167
NC_035086.1	27730074	.	C	A	.	.	MAF_USDA=10.588
NC_035086.1	27730138	.	A	C	.	.	MAF_USDA=4.762
NC_035086.1	27730189	.	T	A	.	.	MAF_USDA=5.357
NC_035086.1	27730207	.	C	T	.	.	MAF_USDA=2.5
NC_035086.1	27730221	.	G	C	.	.	MAF_INRAE=10.526;MAF_USDA=8.333
NC_035086.1	27730309	.	A	C	.	.	MAF_INRAE=10.526;MAF_USDA=8.333
NC_035086.1	27730338	.	A	T	.	.	MAF_USDA=1.639
NC_035086.1	27730355	.	G	A	.	.	MAF_USDA=2.083
NC_035086.1	27730384	.	G	T	.	.	MAF_USDA=8.824
NC_035086.1	27730394	.	G	A	.	.	MAF_INRAE=10.526;MAF_USDA=8.333
NC_035086.1	27730403	.	C	T	.	.	MAF_USDA=1.639
NC_035086.1	27730557	.	C	T	.	.	MAF_USDA=1.639
NC_035086.1	27730591	.	G	T	.	.	MAF_USDA=1.667
NC_035086.1	27730754	.	T	G	.	.	MAF_USDA=1.639
NC_035086.1	27730760	.	A	G	.	.	MAF_INRAE=13.333;MAF_USDA=12.353
NC_035086.1	27730774	.	G	A	.	.	MAF_USDA=4.098
NC_035086.1	27730909	.	G	A	.	.	MAF_USDA=1.639
NC_035086.1	27730938	.	A	C	.	.	MAF_USDA=17.059
NC_035086.1	27732028	.	C	T	.	.	MAF_USDA=9.016
NC_035086.1	27732145	.	G	A	.	.	MAF_USDA=30.0
NC_035086.1	27732146	.	G	A	.	.	MAF_USDA=30.328
NC_035086.1	27732170	.	C	A	.	.	MAF_USDA=27.647
NC_035086.1	27732220	.	C	T	.	.	MAF_USDA=1.639
NC_035086.1	27732301	.	G	A	.	.	MAF_USDA=8.824
NC_035086.1	27732330	.	T	A	.	.	MAF_USDA=1.639
NC_035086.1	27732383	.	C	A	.	.	MAF_USDA=5.294
NC_035086.1	27732407	.	C	T	.	.	MAF_USDA=2.459
NC_035086.1	27732483	.	T	C	.	.	MAF_USDA=5.294
NC_035086.1	27732539	.	C	T	.	.	MAF_USDA=1.639
NC_035086.1	27732557	.	G	A	.	.	MAF_USDA=1.639
NC_035086.1	27732649	.	G	A	.	.	MAF_INRAE=10.0
NC_035086.1	27732650	.	C	G	.	.	MAF_USDA=2.459
NC_035086.1	27732692	.	A	C	.	.	MAF_USDA=5.294
NC_035086.1	27732801	.	A	C	.	.	MAF_USDA=1.639
NC_035086.1	27732827	.	C	A	.	.	MAF_INRAE=25.949;MAF_USDA=10.588
NC_035086.1	27732850	.	A	T	.	.	MAF_INRAE=25.949;MAF_USDA=11.765
NC_035086.1	27732851	.	A	T	.	.	MAF_USDA=33.529
NC_035086.1	27732878	.	G	T	.	.	MAF_USDA=6.471
NC_035086.1	27732940	.	C	A	.	.	MAF_USDA=1.639
NC_035086.1	27733126	.	G	A	.	.	MAF_USDA=1.639
NC_035086.1	27733146	.	C	T	.	.	MAF_USDA=1.176
NC_035086.1	27733179	.	T	G	.	.	MAF_USDA=1.639
NC_035086.1	27733181	.	T	C	.	.	MAF_INRAE=50.0;MAF_USDA=28.235
NC_035086.1	27733285	.	T	C	.	.	MAF_USDA=6.25
NC_035086.1	27733469	.	G	T	.	.	MAF_INRAE=13.291;MAF_USDA=2.941
NC_035086.1	27733489	.	C	T	.	.	MAF_INRAE=17.089;MAF_USDA=6.471
NC_035086.1	27733529	.	C	A	.	.	MAF_USDA=2.459
NC_035086.1	27733566	.	T	G	.	.	MAF_USDA=1.639
NC_035086.1	27733704	.	G	A	.	.	MAF_USDA=1.639
NC_035086.1	27733800	.	G	T	.	.	MAF_INRAE=48.734;MAF_USDA=15.882
NC_035086.1	27733877	.	A	T	.	.	MAF_INRAE=25.949;MAF_USDA=10.588
NC_035086.1	27733922	.	T	G	.	.	MAF_USDA=12.353
NC_035086.1	27733958	.	G	C	.	.	MAF_USDA=1.639
NC_035086.1	27733974	.	T	C	.	.	MAF_USDA=10.0
NC_035086.1	27733981	.	G	A	.	.	MAF_USDA=1.639
NC_035086.1	27734061	.	A	C	.	.	MAF_INRAE=25.316;MAF_USDA=10.588
NC_035086.1	27734085	.	T	C	.	.	MAF_INRAE=22.785;MAF_USDA=15.882
NC_035086.1	27734124	.	G	T	.	.	MAF_USDA=3.279
NC_035086.1	27734137	.	A	G	.	.	MAF_INRAE=50.0;MAF_USDA=28.824
NC_035086.1	27734190	.	C	A	.	.	MAF_USDA=5.357
NC_035086.1	27734194	.	A	G	.	.	MAF_INRAE=22.785;MAF_USDA=10.714
NC_035086.1	27734211	.	G	A	.	.	MAF_INRAE=2.632
NC_035086.1	27734214	.	G	C	.	.	MAF_USDA=5.833
NC_035086.1	27734224	.	T	C	.	.	MAF_INRAE=16.456;MAF_USDA=6.548
NC_035086.1	27734228	.	A	C	.	.	MAF_USDA=1.667
NC_035086.1	27734257	.	C	T	.	.	MAF_USDA=5.738
NC_035086.1	27734327	.	T	A	.	.	MAF_INRAE=49.367;MAF_USDA=28.824
NC_035086.1	27734340	.	G	T	.	.	MAF_USDA=6.25
NC_035086.1	27734347	.	G	C	.	.	MAF_USDA=8.235
NC_035086.1	27734361	.	A	G	.	.	MAF_INRAE=22.785;MAF_USDA=11.176
NC_035086.1	27734396	.	A	G	.	.	MAF_USDA=10.0
NC_035086.1	27734505	.	T	A	.	.	MAF_USDA=2.459
NC_035086.1	27734528	.	A	G	.	.	MAF_USDA=5.294
NC_035086.1	27734547	.	C	T	.	.	MAF_INRAE=23.418;MAF_USDA=31.765
NC_035086.1	27734559	.	T	C	.	.	MAF_USDA=16.471
NC_035086.1	27734563	.	G	C	.	.	MAF_USDA=9.412
NC_035086.1	27734569	.	C	T	.	.	MAF_USDA=1.176
NC_035086.1	27734645	.	T	C	.	.	MAF_USDA=1.639
NC_035086.1	27734671	.	G	T	.	.	MAF_USDA=4.918
NC_035086.1	27734743	.	C	T	.	.	MAF_USDA=1.639
NC_035086.1	27734830	.	C	T	.	.	MAF_INRAE=22.785;MAF_USDA=8.235
NC_035086.1	27734986	.	A	G	.	.	MAF_USDA=2.353
NC_035086.1	27735043	.	G	T	.	.	MAF_USDA=6.25
NC_035086.1	27735172	.	G	A	.	.	MAF_INRAE=22.785;MAF_USDA=11.176
NC_035086.1	27735223	.	A	G	.	.	MAF_USDA=11.475
NC_035086.1	27735293	.	A	G	.	.	MAF_INRAE=13.333
NC_035086.1	27735314	.	G	T	.	.	MAF_INRAE=2.5
NC_035086.1	27735320	.	G	C	.	.	MAF_INRAE=25.0;MAF_USDA=18.75
NC_035086.1	27735324	.	G	T	.	.	MAF_INRAE=2.5
NC_035086.1	27735336	.	A	G	.	.	MAF_INRAE=2.5
NC_035086.1	27735349	.	T	C	.	.	MAF_INRAE=35.0
NC_035086.1	27735388	.	G	A	.	.	MAF_INRAE=25.833;MAF_USDA=4.167
NC_035086.1	27735443	.	G	A	.	.	MAF_INRAE=10.833
NC_035086.1	27735447	.	C	T	.	.	MAF_INRAE=10.0
NC_035086.1	27735472	.	C	T	.	.	MAF_USDA=15.882
NC_035086.1	27735517	.	G	A	.	.	MAF_USDA=3.279
NC_035086.1	27735598	.	A	G	.	.	MAF_INRAE=38.333;MAF_USDA=37.5
NC_035086.1	27735599	.	G	T	.	.	MAF_INRAE=30.0
NC_035086.1	27735603	.	G	T	.	.	MAF_INRAE=30.0
NC_035086.1	27735604	.	A	T	.	.	MAF_INRAE=33.333
NC_035086.1	27735626	.	A	G	.	.	MAF_INRAE=30.0
NC_035086.1	27735633	.	C	T	.	.	MAF_INRAE=16.667
NC_035086.1	27735639	.	G	T	.	.	MAF_INRAE=23.333
NC_035086.1	27735650	.	C	T	.	.	MAF_INRAE=3.333
NC_035086.1	27735661	.	C	T	.	.	MAF_USDA=8.824
NC_035086.1	27735666	.	A	T	.	.	MAF_USDA=4.118
NC_035086.1	27735720	.	G	C	.	.	MAF_INRAE=2.5
NC_035086.1	27735727	.	T	A	.	.	MAF_INRAE=2.5
NC_035086.1	27735788	.	C	T	.	.	MAF_INRAE=22.785;MAF_USDA=11.176
NC_035086.1	27735814	.	G	A	.	.	MAF_USDA=1.639
NC_035086.1	27735827	.	C	T	.	.	MAF_USDA=1.639
NC_035086.1	27735884	.	G	A	.	.	MAF_USDA=3.279
NC_035086.1	27736025	.	G	A	.	.	MAF_USDA=6.25
NC_035086.1	27736145	.	T	C	.	.	MAF_USDA=2.941
NC_035086.1	27736202	.	C	T	.	.	MAF_INRAE=48.734;MAF_USDA=40.588
NC_035086.1	27736232	.	C	T	.	.	MAF_USDA=1.639
NC_035086.1	27736308	.	G	T	.	.	MAF_USDA=4.118
NC_035086.1	27736311	.	G	A	.	.	MAF_USDA=4.118
NC_035086.1	27736347	.	A	C	.	.	MAF_USDA=1.639
NC_035086.1	27736382	.	T	A	.	.	MAF_INRAE=49.367;MAF_USDA=27.647
NC_035086.1	27736458	.	G	A	.	.	MAF_USDA=4.098
NC_035086.1	27736519	.	G	T	.	.	MAF_USDA=2.459
NC_035086.1	27736573	.	G	A	.	.	MAF_USDA=5.294
NC_035086.1	27736617	.	C	T	.	.	MAF_USDA=44.706
NC_035086.1	27736632	.	C	A	.	.	MAF_USDA=4.098
NC_035086.1	27736704	.	G	A	.	.	MAF_INRAE=5.263
NC_035086.1	27736744	.	G	A	.	.	MAF_USDA=42.353
NC_035086.1	27736786	.	G	A	.	.	MAF_USDA=5.294
NC_035086.1	27736789	.	C	A	.	.	MAF_USDA=2.941
NC_035086.1	27736791	.	C	T	.	.	MAF_USDA=1.639
NC_035086.1	27736834	.	G	T	.	.	MAF_USDA=1.639
NC_035086.1	27736880	.	T	G	.	.	MAF_USDA=42.353
NC_035086.1	27736955	.	G	C	.	.	MAF_USDA=42.941
NC_035086.1	27736959	.	C	G	.	.	MAF_USDA=42.941
NC_035086.1	27736964	.	C	T	.	.	MAF_USDA=2.083
NC_035086.1	27736969	.	C	A	.	.	MAF_USDA=41.667
NC_035086.1	27737008	.	A	T	.	.	MAF_INRAE=15.0
NC_035086.1	27737015	.	A	T	.	.	MAF_USDA=44.118
NC_035086.1	27737066	.	CTGC	CTGT	.	.	MAF_USDA=43.75
NC_035086.1	27737069	.	C	T	.	.	MAF_USDA=45.082
NC_035086.1	27737199	.	T	C	.	.	MAF_USDA=5.738
NC_035086.1	27737319	.	G	T	.	.	MAF_USDA=1.639
NC_035086.1	27737342	.	T	A	.	.	MAF_USDA=3.279
NC_035086.1	27737346	.	C	A	.	.	MAF_USDA=3.279
NC_035086.1	27737360	.	C	A	.	.	MAF_USDA=4.098
NC_035086.1	27737363	.	A	C	.	.	MAF_USDA=4.098
NC_035086.1	27737369	.	A	G	.	.	MAF_USDA=4.918
NC_035086.1	27737392	.	T	C	.	.	MAF_USDA=4.918
NC_035086.1	27737434	.	A	T	.	.	MAF_USDA=5.738
NC_035086.1	27737457	.	A	G	.	.	MAF_USDA=2.459
NC_035086.1	27737461	.	T	C	.	.	MAF_USDA=2.459
NC_035086.1	27737563	.	C	T	.	.	MAF_USDA=2.353
NC_035086.1	27737572	.	G	A	.	.	MAF_USDA=8.824
NC_035086.1	27737592	.	A	G	.	.	MAF_INRAE=22.785;MAF_USDA=20.0
NC_035086.1	27737635	.	T	G	.	.	MAF_INRAE=23.418;MAF_USDA=8.235
NC_035086.1	27737653	.	A	T	.	.	MAF_USDA=8.824
NC_035086.1	27737661	.	A	G	.	.	MAF_INRAE=25.949;MAF_USDA=21.176
NC_035086.1	27737686	.	T	C	.	.	MAF_INRAE=27.215;MAF_USDA=47.059
NC_035086.1	27737800	.	C	T	.	.	MAF_USDA=10.0
NC_035086.1	27737820	.	C	T	.	.	MAF_USDA=6.25
NC_035086.1	27737855	.	G	T	.	.	MAF_INRAE=32.278;MAF_USDA=17.647
NC_035086.1	27737878	.	G	T	.	.	MAF_USDA=2.353
NC_035086.1	27737902	.	C	A	.	.	MAF_USDA=1.639
NC_035086.1	27737987	.	G	A	.	.	MAF_USDA=4.167
NC_035086.1	27738165	.	A	C	.	.	MAF_INRAE=26.582;MAF_USDA=36.471
NC_035086.1	27738190	.	G	A	.	.	MAF_USDA=1.639
NC_035086.1	27738204	.	C	T	.	.	MAF_USDA=4.098
NC_035086.1	27738217	.	A	C	.	.	MAF_USDA=6.25
NC_035086.1	27738278	.	C	G	.	.	MAF_USDA=1.639
NC_035086.1	27738594	.	G	T	.	.	MAF_USDA=4.098
NC_035086.1	27738620	.	G	A	.	.	MAF_USDA=1.639
NC_035086.1	27738625	.	C	T	.	.	MAF_USDA=1.639
NC_035086.1	27738726	.	A	T	.	.	MAF_INRAE=26.582;MAF_USDA=37.059
NC_035086.1	27738799	.	G	C	.	.	MAF_USDA=3.279
NC_035086.1	27738840	.	T	C	.	.	MAF_USDA=10.656
NC_035086.1	27738864	.	T	G	.	.	MAF_USDA=11.475
NC_035086.1	27738922	.	T	C	.	.	MAF_USDA=9.016
NC_035086.1	27738952	.	T	C	.	.	MAF_USDA=8.824
NC_035086.1	27738971	.	T	A	.	.	MAF_INRAE=7.5;MAF_USDA=24.118
NC_035086.1	27738972	.	G	A	.	.	MAF_INRAE=8.333;MAF_USDA=22.353
NC_035086.1	27738973	.	T	C	.	.	MAF_INRAE=8.333;MAF_USDA=24.59
NC_035086.1	27738977	.	G	A	.	.	MAF_INRAE=9.167;MAF_USDA=22.353
NC_035086.1	27738978	.	G	A	.	.	MAF_INRAE=10.0;MAF_USDA=26.471
NC_035086.1	27738988	.	A	G	.	.	MAF_INRAE=10.833;MAF_USDA=25.0
NC_035086.1	27738991	.	C	T	.	.	MAF_USDA=4.167
NC_035086.1	27738994	.	G	A	.	.	MAF_INRAE=10.833;MAF_USDA=25.0
NC_035086.1	27739026	.	C	A	.	.	MAF_USDA=7.647
NC_035086.1	27739038	.	C	T	.	.	MAF_USDA=1.639
NC_035086.1	27739056	.	A	T	.	.	MAF_INRAE=8.333
NC_035086.1	27739060	.	A	T	.	.	MAF_INRAE=8.333
NC_035086.1	27739065	.	C	T	.	.	MAF_INRAE=7.5
NC_035086.1	27739077	.	T	C	.	.	MAF_INRAE=5.833;MAF_USDA=22.131
NC_035086.1	27739080	.	A	G	.	.	MAF_INRAE=6.667;MAF_USDA=18.033
NC_035086.1	27739086	.	C	T	.	.	MAF_INRAE=6.667;MAF_USDA=18.852
NC_035086.1	27739088	.	C	T	.	.	MAF_INRAE=6.667;MAF_USDA=21.311
NC_035086.1	27739092	.	G	T	.	.	MAF_INRAE=5.0;MAF_USDA=21.311
NC_035086.1	27739102	.	C	G	.	.	MAF_INRAE=1.667;MAF_USDA=17.213
NC_035086.1	27739128	.	G	A	.	.	MAF_INRAE=3.333;MAF_USDA=10.656
NC_035086.1	27739132	.	T	A	.	.	MAF_INRAE=2.5
NC_035086.1	27739143	.	C	A	.	.	MAF_INRAE=1.667
NC_035086.1	27739158	.	C	T	.	.	MAF_INRAE=27.848;MAF_USDA=37.647
NC_035086.1	27739260	.	T	A	.	.	MAF_INRAE=9.494;MAF_USDA=26.471
NC_035086.1	27739304	.	A	C	.	.	MAF_USDA=8.235
NC_035086.1	27739338	.	C	G	.	.	MAF_USDA=4.918
NC_035086.1	27739348	.	A	G	.	.	MAF_USDA=4.098
NC_035086.1	27739374	.	C	T	.	.	MAF_USDA=1.639
NC_035086.1	27739427	.	T	A	.	.	MAF_INRAE=50.0;MAF_USDA=26.471
NC_035086.1	27739474	.	A	T	.	.	MAF_USDA=7.059
NC_035086.1	27739548	.	A	C	.	.	MAF_USDA=3.279
NC_035086.1	27739688	.	C	A	.	.	MAF_USDA=4.098
NC_035086.1	27739770	.	G	T	.	.	MAF_USDA=7.377
NC_035086.1	27739788	.	G	A	.	.	MAF_USDA=2.459
NC_035086.1	27739864	.	A	G	.	.	MAF_USDA=11.765
NC_035086.1	27739969	.	C	T	.	.	MAF_INRAE=24.684;MAF_USDA=22.941
NC_035086.1	27739970	.	G	A	.	.	MAF_USDA=2.083
NC_035086.1	27740063	.	A	C	.	.	MAF_USDA=7.377
NC_035086.1	27740086	.	T	G	.	.	MAF_INRAE=24.684;MAF_USDA=48.235
NC_035086.1	27740088	.	T	A	.	.	MAF_INRAE=30.833;MAF_USDA=48.235
NC_035086.1	27740116	.	G	T	.	.	MAF_USDA=2.459
NC_035086.1	27740182	.	C	G	.	.	MAF_USDA=1.639
NC_035086.1	27740201	.	C	T	.	.	MAF_USDA=1.639
NC_035086.1	27740235	.	G	A	.	.	MAF_USDA=1.639
NC_035086.1	27740313	.	A	C	.	.	MAF_USDA=2.459
NC_035086.1	27740480	.	G	T	.	.	MAF_USDA=1.639
NC_035086.1	27740516	.	A	G	.	.	MAF_INRAE=14.557;MAF_USDA=4.167
NC_035086.1	27740662	.	T	C	.	.	MAF_USDA=2.459
NC_035086.1	27740670	.	G	A	.	.	MAF_INRAE=24.684;MAF_USDA=21.765
NC_035086.1	27740686	.	T	C	.	.	MAF_USDA=4.918
NC_035086.1	27740699	.	T	C	.	.	MAF_INRAE=30.833;MAF_USDA=35.882
NC_035086.1	27740722	.	G	A	.	.	MAF_INRAE=24.684;MAF_USDA=5.952
NC_035086.1	27740732	.	G	A	.	.	MAF_USDA=7.647
NC_035086.1	27740762	.	A	C	.	.	MAF_USDA=4.706
NC_035086.1	27740766	.	C	T	.	.	MAF_INRAE=31.667
NC_035086.1	27740795	.	C	T	.	.	MAF_INRAE=37.5;MAF_USDA=17.059
NC_035086.1	27740798	.	T	C	.	.	MAF_INRAE=31.667;MAF_USDA=50.0
NC_035086.1	27740803	.	A	T	.	.	MAF_USDA=5.738
NC_035086.1	27740805	.	A	T	.	.	MAF_USDA=9.016
NC_035086.1	27740827	.	T	C	.	.	MAF_USDA=1.639
NC_035086.1	27740844	.	C	T	.	.	MAF_INRAE=10.833;MAF_USDA=1.639
NC_035086.1	27740847	.	G	T	.	.	MAF_INRAE=30.833;MAF_USDA=18.75
NC_035086.1	27740859	.	C	T	.	.	MAF_INRAE=24.051;MAF_USDA=20.833
NC_035086.1	27740872	.	C	T	.	.	MAF_INRAE=30.0;MAF_USDA=47.917
NC_035086.1	27740880	.	A	T	.	.	MAF_USDA=10.656
NC_035086.1	27740890	.	A	G	.	.	MAF_USDA=8.197
NC_035086.1	27740918	.	G	T	.	.	MAF_USDA=10.656
NC_035086.1	27740939	.	T	C	.	.	MAF_INRAE=30.833;MAF_USDA=37.5
NC_035086.1	27740971	.	C	A	.	.	MAF_USDA=7.647
NC_035086.1	27740987	.	C	T	.	.	MAF_USDA=1.639
NC_035086.1	27741121	.	A	T	.	.	MAF_USDA=2.459
NC_035086.1	27741211	.	T	C	.	.	MAF_USDA=2.459
NC_035086.1	27741221	.	C	A	.	.	MAF_USDA=1.639
NC_035086.1	27741261	.	A	C	.	.	MAF_INRAE=24.684;MAF_USDA=22.353
NC_035086.1	27741282	.	T	A	.	.	MAF_USDA=37.5
NC_035086.1	27741283	.	T	C	.	.	MAF_USDA=37.5
NC_035086.1	27741284	.	G	C	.	.	MAF_USDA=35.417
NC_035086.1	27741310	.	A	T	.	.	MAF_INRAE=22.785;MAF_USDA=7.059
NC_035086.1	27741314	.	C	A	.	.	MAF_USDA=22.353
NC_035086.1	27741501	.	C	A	.	.	MAF_USDA=2.459
NC_035086.1	27741539	.	A	C	.	.	MAF_USDA=8.235
NC_035086.1	27741542	.	T	A	.	.	MAF_INRAE=10.0
NC_035086.1	27741553	.	C	A	.	.	MAF_USDA=13.115
NC_035086.1	27741554	.	A	T	.	.	MAF_USDA=13.115
NC_035086.1	27741561	.	A	T	.	.	MAF_USDA=5.738
NC_035086.1	27741577	.	T	C	.	.	MAF_USDA=1.639
NC_035086.1	27741580	.	A	G	.	.	MAF_USDA=4.098
NC_035086.1	27741582	.	T	C	.	.	MAF_USDA=6.557
NC_035086.1	27741584	.	T	A	.	.	MAF_USDA=9.016
NC_035086.1	27741588	.	G	T	.	.	MAF_USDA=6.557
NC_035086.1	27741591	.	C	T	.	.	MAF_USDA=2.459
NC_035086.1	27741596	.	C	T	.	.	MAF_USDA=5.738
NC_035086.1	27741604	.	A	T	.	.	MAF_USDA=3.279
NC_035086.1	27741607	.	T	C	.	.	MAF_USDA=11.176
NC_035086.1	27741608	.	T	C	.	.	MAF_USDA=9.836
NC_035086.1	27741622	.	G	A	.	.	MAF_USDA=5.738
NC_035086.1	27741625	.	A	G	.	.	MAF_INRAE=37.5;MAF_USDA=12.295
NC_035086.1	27741627	.	G	A	.	.	MAF_USDA=5.738
NC_035086.1	27741628	.	G	C	.	.	MAF_USDA=5.738
NC_035086.1	27741635	.	C	G	.	.	MAF_USDA=6.557
NC_035086.1	27741641	.	C	A	.	.	MAF_USDA=6.557
NC_035086.1	27741645	.	A	G	.	.	MAF_USDA=6.557
NC_035086.1	27741649	.	T	G	.	.	MAF_USDA=13.115
NC_035086.1	27741650	.	T	C	.	.	MAF_INRAE=5.833
NC_035086.1	27741660	.	T	A	.	.	MAF_INRAE=6.667
NC_035086.1	27741676	.	T	A	.	.	MAF_INRAE=5.833
NC_035086.1	27741695	.	T	A	.	.	MAF_INRAE=24.051
NC_035086.1	27741701	.	T	C	.	.	MAF_USDA=3.279
NC_035086.1	27741776	.	T	C	.	.	MAF_USDA=4.167
NC_035086.1	27741794	.	A	T	.	.	MAF_USDA=1.639
NC_035086.1	27741970	.	C	G	.	.	MAF_USDA=4.918
NC_035086.1	27742085	.	G	A	.	.	MAF_USDA=2.941
NC_035086.1	27742272	.	A	G	.	.	MAF_USDA=10.588
NC_035086.1	27742334	.	G	T	.	.	MAF_USDA=8.197
NC_035086.1	27742475	.	A	C	.	.	MAF_INRAE=25.949;MAF_USDA=18.824
NC_035086.1	27742477	.	C	T	.	.	MAF_USDA=7.647
NC_035086.1	27742490	.	A	T	.	.	MAF_USDA=9.836
NC_035086.1	27742513	.	G	C	.	.	MAF_INRAE=25.949;MAF_USDA=12.353
NC_035086.1	27742564	.	G	T	.	.	MAF_INRAE=10.0
NC_035086.1	27742622	.	G	C	.	.	MAF_INRAE=26.582;MAF_USDA=30.952
NC_035086.1	27742649	.	C	T	.	.	MAF_USDA=9.016
NC_035086.1	27742701	.	C	T	.	.	MAF_INRAE=26.582;MAF_USDA=41.765
NC_035086.1	27742735	.	T	C	.	.	MAF_USDA=1.639
NC_035086.1	27742762	.	G	A	.	.	MAF_USDA=2.353
NC_035086.1	27742932	.	G	T	.	.	MAF_INRAE=8.333
NC_035086.1	27743002	.	C	T	.	.	MAF_INRAE=21.053
NC_035086.1	27743019	.	C	A	.	.	MAF_USDA=2.459
NC_035086.1	27743021	.	T	C	.	.	MAF_USDA=11.475
NC_035086.1	27743230	.	T	A	.	.	MAF_USDA=11.765
NC_035086.1	27743446	.	G	T	.	.	MAF_USDA=1.639
NC_035086.1	27743529	.	T	G	.	.	MAF_USDA=3.279
NC_035086.1	27743541	.	C	G	.	.	MAF_INRAE=15.0;MAF_USDA=12.295
NC_035086.1	27743592	.	C	T	.	.	MAF_INRAE=39.241;MAF_USDA=18.235
NC_035086.1	27743602	.	T	G	.	.	MAF_USDA=16.471
NC_035086.1	27743732	.	T	G	.	.	MAF_USDA=1.639
NC_035086.1	27743811	.	A	C	.	.	MAF_INRAE=5.263;MAF_USDA=14.706
NC_035086.1	27743822	.	C	T	.	.	MAF_INRAE=12.658;MAF_USDA=43.529
NC_035086.1	27743844	.	G	T	.	.	MAF_USDA=1.639
NC_035086.1	27743967	.	A	C	.	.	MAF_INRAE=13.291;MAF_USDA=15.294
NC_035086.1	27743999	.	G	C	.	.	MAF_USDA=2.353
NC_035086.1	27744146	.	A	G	.	.	MAF_USDA=10.656
NC_035086.1	27744213	.	A	G	.	.	MAF_USDA=4.098
NC_035086.1	27744222	.	T	C	.	.	MAF_USDA=1.639
NC_035086.1	27744270	.	C	A	.	.	MAF_USDA=9.016
NC_035086.1	27744277	.	G	A	.	.	MAF_USDA=18.824
NC_035086.1	27744287	.	G	A	.	.	MAF_USDA=20.0
NC_035086.1	27744382	.	C	T	.	.	MAF_INRAE=5.263;MAF_USDA=32.353
NC_035086.1	27744417	.	C	T	.	.	MAF_INRAE=5.263;MAF_USDA=34.706
NC_035086.1	27744418	.	G	A	.	.	MAF_USDA=34.706
NC_035086.1	27744439	.	G	A	.	.	MAF_INRAE=5.263;MAF_USDA=33.529
NC_035086.1	27744502	.	C	T	.	.	MAF_USDA=10.656
NC_035086.1	27744512	.	T	A	.	.	MAF_USDA=12.295
NC_035086.1	27744513	.	C	T	.	.	MAF_USDA=12.295
NC_035086.1	27744519	.	A	G	.	.	MAF_USDA=13.934
NC_035086.1	27744521	.	A	G	.	.	MAF_USDA=9.836
NC_035086.1	27744571	.	G	T	.	.	MAF_USDA=17.213
NC_035086.1	27744592	.	G	C	.	.	MAF_USDA=9.836
NC_035086.1	27744604	.	G	A	.	.	MAF_USDA=43.75
NC_035086.1	27744605	.	A	G	.	.	MAF_USDA=16.667
NC_035086.1	27744606	.	A	C	.	.	MAF_USDA=16.667
NC_035086.1	27744613	.	C	T	.	.	MAF_USDA=9.836
NC_035086.1	27744627	.	G	A	.	.	MAF_INRAE=5.263;MAF_USDA=30.588
NC_035086.1	27744630	.	C	T	.	.	MAF_USDA=8.197
NC_035086.1	27744631	.	C	A	.	.	MAF_USDA=9.836
NC_035086.1	27744635	.	T	G	.	.	MAF_USDA=11.475
NC_035086.1	27744641	.	T	G	.	.	MAF_USDA=9.016
NC_035086.1	27744644	.	T	C	.	.	MAF_USDA=9.836
NC_035086.1	27744663	.	C	T	.	.	MAF_USDA=7.377
NC_035086.1	27744682	.	G	A	.	.	MAF_USDA=4.918
NC_035086.1	27744685	.	C	A	.	.	MAF_USDA=5.738
NC_035086.1	27744697	.	G	A	.	.	MAF_USDA=2.459
NC_035086.1	27744724	.	A	G	.	.	MAF_USDA=18.75
NC_035086.1	27744726	.	C	A	.	.	MAF_USDA=18.75
NC_035086.1	27744738	.	G	A	.	.	MAF_INRAE=5.263;MAF_USDA=40.0
NC_035086.1	27744746	.	G	T	.	.	MAF_INRAE=17.722;MAF_USDA=8.235
NC_035086.1	27744789	.	C	T	.	.	MAF_USDA=1.639
NC_035086.1	27744790	.	C	T	.	.	MAF_USDA=1.639
NC_035086.1	27744833	.	T	C	.	.	MAF_USDA=2.976
NC_035086.1	27744840	.	G	A	.	.	MAF_USDA=1.667
NC_035086.1	27744843	.	C	T	.	.	MAF_USDA=7.738
NC_035086.1	27744956	.	G	A	.	.	MAF_USDA=1.639
NC_035086.1	27745031	.	G	T	.	.	MAF_USDA=8.824
NC_035086.1	27745087	.	G	A	.	.	MAF_INRAE=5.263;MAF_USDA=38.525
NC_035086.1	27745146	.	C	A	.	.	MAF_USDA=1.765
NC_035086.1	27745166	.	T	G	.	.	MAF_INRAE=5.263;MAF_USDA=33.529
NC_035086.1	27745178	.	A	G	.	.	MAF_INRAE=5.263;MAF_USDA=33.529
NC_035086.1	27745436	.	C	T	.	.	MAF_USDA=1.639
NC_035086.1	27745451	.	G	T	.	.	MAF_USDA=8.824
NC_035086.1	27745533	.	C	A	.	.	MAF_USDA=14.118
NC_035086.1	27745599	.	A	T	.	.	MAF_USDA=9.412
NC_035086.1	27745618	.	C	T	.	.	MAF_USDA=3.279
NC_035086.1	27745688	.	C	T	.	.	MAF_USDA=4.167
NC_035086.1	27745694	.	G	A	.	.	MAF_INRAE=6.329;MAF_USDA=18.75
NC_035086.1	27745756	.	G	T	.	.	MAF_INRAE=5.263;MAF_USDA=44.706
NC_035086.1	27745779	.	A	G	.	.	MAF_USDA=1.639
NC_035086.1	27745916	.	C	A	.	.	MAF_USDA=8.824
NC_035086.1	27745921	.	G	A	.	.	MAF_USDA=7.059
NC_035086.1	27745978	.	C	A	.	.	MAF_USDA=6.557
NC_035086.1	27745980	.	A	G	.	.	MAF_INRAE=5.263;MAF_USDA=13.529
NC_035086.1	27746039	.	G	A	.	.	MAF_INRAE=39.241;MAF_USDA=27.059
NC_035086.1	27746110	.	A	G	.	.	MAF_USDA=6.25
NC_035086.1	27746123	.	G	A	.	.	MAF_USDA=1.639
NC_035086.1	27746124	.	A	G	.	.	MAF_USDA=3.279
NC_035086.1	27746193	.	A	C	.	.	MAF_USDA=18.824
NC_035086.1	27746209	.	T	G	.	.	MAF_INRAE=17.089;MAF_USDA=23.529
NC_035086.1	27746366	.	G	A	.	.	MAF_USDA=1.639
NC_035086.1	27746403	.	C	A	.	.	MAF_USDA=14.118
NC_035086.1	27746405	.	T	C	.	.	MAF_USDA=14.706
NC_035086.1	27746415	.	G	C	.	.	MAF_USDA=1.639
NC_035086.1	27746427	.	T	G	.	.	MAF_USDA=3.279
NC_035086.1	27746534	.	G	C	.	.	MAF_INRAE=3.333
NC_035086.1	27746689	.	T	C	.	.	MAF_INRAE=5.263;MAF_USDA=18.824
NC_035086.1	27746736	.	G	T	.	.	MAF_USDA=1.639
NC_035086.1	27746761	.	C	A	.	.	MAF_USDA=9.016
NC_035086.1	27746809	.	A	C	.	.	MAF_USDA=4.706
NC_035086.1	27746912	.	C	G	.	.	MAF_USDA=1.639
NC_035086.1	27746948	.	G	A	.	.	MAF_USDA=6.25
NC_035086.1	27746966	.	T	G	.	.	MAF_USDA=1.639
NC_035086.1	27747023	.	A	T	.	.	MAF_USDA=2.459
NC_035086.1	27747076	.	A	G	.	.	MAF_USDA=14.706
NC_035086.1	27747093	.	T	A	.	.	MAF_USDA=9.016
NC_035086.1	27747221	.	A	G	.	.	MAF_USDA=1.639
NC_035086.1	27747239	.	G	A	.	.	MAF_USDA=1.639
NC_035086.1	27747272	.	G	T	.	.	MAF_USDA=6.471
NC_035086.1	27747308	.	A	T	.	.	MAF_USDA=1.639
NC_035086.1	27747392	.	G	C	.	.	MAF_USDA=1.639
NC_035086.1	27747508	.	T	A	.	.	MAF_USDA=11.475
NC_035086.1	27747663	.	T	A	.	.	MAF_USDA=18.824
NC_035086.1	27747710	.	T	C	.	.	MAF_USDA=1.639
NC_035086.1	27747792	.	C	A	.	.	MAF_USDA=5.294
NC_035086.1	27747801	.	G	T	.	.	MAF_INRAE=36.076;MAF_USDA=17.059
NC_035086.1	27747898	.	C	T	.	.	MAF_USDA=10.656
NC_035086.1	27747928	.	G	T	.	.	MAF_USDA=4.118
NC_035086.1	27747977	.	A	T	.	.	MAF_USDA=2.083
NC_035086.1	27748153	.	C	A	.	.	MAF_USDA=2.5
NC_035086.1	27748245	.	C	A	.	.	MAF_USDA=11.31
NC_035086.1	27748259	.	C	G	.	.	MAF_USDA=10.0
NC_035086.1	27748286	.	C	T	.	.	MAF_INRAE=13.924;MAF_USDA=4.762
NC_035086.1	27748318	.	C	G	.	.	MAF_USDA=36.471
NC_035086.1	27748324	.	A	G	.	.	MAF_USDA=4.098
NC_035086.1	27748325	.	A	C	.	.	MAF_USDA=7.059
NC_035086.1	27748434	.	A	G	.	.	MAF_USDA=7.647
NC_035086.1	27748941	.	C	T	.	.	MAF_USDA=8.333
NC_035086.1	27748971	.	C	T	.	.	MAF_USDA=13.934
NC_035086.1	27749013	.	T	G	.	.	MAF_INRAE=7.595
NC_035086.1	27749031	.	T	C	.	.	MAF_USDA=25.0
NC_035086.1	27749044	.	T	G	.	.	MAF_USDA=25.0
NC_035086.1	27749098	.	C	A	.	.	MAF_USDA=7.059
NC_035086.1	27749116	.	A	C	.	.	MAF_USDA=37.059
NC_035086.1	27749168	.	C	T	.	.	MAF_USDA=8.197
NC_035086.1	27749188	.	C	T	.	.	MAF_USDA=3.529
NC_035086.1	27749210	.	A	G	.	.	MAF_USDA=9.412
NC_035086.1	27749232	.	T	C	.	.	MAF_USDA=10.0
NC_035086.1	27749244	.	G	A	.	.	MAF_USDA=5.294
NC_035086.1	27749263	.	C	A	.	.	MAF_USDA=5.294
NC_035086.1	27749297	.	A	T	.	.	MAF_INRAE=37.342;MAF_USDA=42.941
NC_035086.1	27749667	.	C	T	.	.	MAF_INRAE=22.152;MAF_USDA=12.941
NC_035086.1	27749693	.	A	T	.	.	MAF_INRAE=22.152;MAF_USDA=12.941
NC_035086.1	27749704	.	T	G	.	.	MAF_INRAE=5.263;MAF_USDA=18.824
NC_035086.1	27749709	.	C	T	.	.	MAF_USDA=1.639
NC_035086.1	27749741	.	G	T	.	.	MAF_USDA=4.098
NC_035086.1	27749784	.	A	G	.	.	MAF_USDA=6.557
NC_035086.1	27749809	.	G	T	.	.	MAF_INRAE=5.263;MAF_USDA=37.059
NC_035086.1	27749824	.	T	C	.	.	MAF_INRAE=36.076;MAF_USDA=14.706
NC_035086.1	27749839	.	T	C	.	.	MAF_USDA=1.639
NC_035086.1	27749867	.	G	A	.	.	MAF_USDA=1.639
NC_035086.1	27749873	.	G	A	.	.	MAF_USDA=8.824
NC_035086.1	27750101	.	C	T	.	.	MAF_USDA=4.098
NC_035086.1	27750141	.	T	C	.	.	MAF_INRAE=36.076;MAF_USDA=13.529
NC_035086.1	27750185	.	G	A	.	.	MAF_USDA=3.279
NC_035086.1	27750286	.	A	G	.	.	MAF_USDA=1.639
NC_035086.1	27750371	.	T	A	.	.	MAF_USDA=2.459
NC_035086.1	27750380	.	T	A	.	.	MAF_INRAE=16.456;MAF_USDA=8.235
NC_035086.1	27750397	.	G	A	.	.	MAF_USDA=1.639
NC_035086.1	27750516	.	G	A	.	.	MAF_USDA=18.235
NC_035086.1	27750531	.	T	G	.	.	MAF_INRAE=24.051
NC_035086.1	27750674	.	A	G	.	.	MAF_INRAE=5.263;MAF_USDA=27.647
NC_035086.1	27750732	.	C	A	.	.	MAF_USDA=1.639
NC_035086.1	27750810	.	G	A	.	.	MAF_USDA=8.235
NC_035086.1	27750860	.	A	G	.	.	MAF_INRAE=24.051;MAF_USDA=29.412
NC_035086.1	27750861	.	G	T	.	.	MAF_USDA=1.639
NC_035086.1	27750906	.	G	C	.	.	MAF_INRAE=25.949;MAF_USDA=15.294
NC_035086.1	27750931	.	C	T	.	.	MAF_USDA=19.412
NC_035086.1	27750959	.	C	A	.	.	MAF_USDA=10.0
NC_035086.1	27750970	.	A	G	.	.	MAF_INRAE=5.833;MAF_USDA=1.639
NC_035086.1	27751088	.	G	A	.	.	MAF_USDA=9.412
NC_035086.1	27751105	.	G	T	.	.	MAF_USDA=7.377
NC_035086.1	27751164	.	T	A	.	.	MAF_USDA=9.412
NC_035086.1	27751167	.	T	A	.	.	MAF_USDA=10.0
NC_035086.1	27751194	.	G	T	.	.	MAF_USDA=25.294
NC_035086.1	27751203	.	A	T	.	.	MAF_USDA=24.706
NC_035086.1	27751294	.	T	C	.	.	MAF_USDA=1.639
NC_035086.1	27751315	.	T	G	.	.	MAF_USDA=10.0
NC_035086.1	27751320	.	G	T	.	.	MAF_USDA=42.941
NC_035086.1	27751321	.	T	G	.	.	MAF_USDA=48.824
NC_035086.1	27751332	.	G	A	.	.	MAF_USDA=5.882
NC_035086.1	27751343	.	C	T	.	.	MAF_USDA=4.098
NC_035086.1	27751350	.	G	T	.	.	MAF_INRAE=13.924;MAF_USDA=28.824
NC_035086.1	27751353	.	A	G	.	.	MAF_USDA=20.588
NC_035086.1	27751388	.	G	A	.	.	MAF_USDA=1.639
NC_035086.1	27751396	.	T	C	.	.	MAF_USDA=16.471
NC_035086.1	27751424	.	C	G	.	.	MAF_INRAE=47.468;MAF_USDA=43.529
NC_035086.1	27751428	.	A	C	.	.	MAF_INRAE=13.291;MAF_USDA=9.412
NC_035086.1	27751430	.	C	A	.	.	MAF_INRAE=14.167;MAF_USDA=15.294
NC_035086.1	27751432	.	G	C	.	.	MAF_INRAE=14.167;MAF_USDA=27.647
NC_035086.1	27751446	.	G	C	.	.	MAF_USDA=7.059
NC_035086.1	27751448	.	G	A	.	.	MAF_INRAE=40.833;MAF_USDA=15.294
NC_035086.1	27751513	.	G	A	.	.	MAF_USDA=4.918
NC_035086.1	27751557	.	G	A	.	.	MAF_INRAE=15.789;MAF_USDA=8.333
NC_035086.1	27751578	.	G	C	.	.	MAF_USDA=4.098
NC_035086.1	27751628	.	T	C	.	.	MAF_USDA=2.459
NC_035086.1	27751718	.	G	A	.	.	MAF_USDA=8.333
NC_035086.1	27751809	.	A	G	.	.	MAF_USDA=1.639
NC_035086.1	27751831	.	A	C	.	.	MAF_USDA=1.639
NC_035086.1	27751860	.	T	C	.	.	MAF_USDA=3.279
NC_035086.1	27751865	.	G	A	.	.	MAF_INRAE=13.291;MAF_USDA=8.235
NC_035086.1	27751922	.	A	G	.	.	MAF_USDA=30.0
NC_035086.1	27751941	.	G	A	.	.	MAF_USDA=1.639
NC_035086.1	27751945	.	T	A	.	.	MAF_USDA=1.639
NC_035086.1	27752046	.	A	C	.	.	MAF_USDA=3.279
NC_035086.1	27752089	.	A	G	.	.	MAF_USDA=8.197
NC_035086.1	27752094	.	A	G	.	.	MAF_INRAE=46.835;MAF_USDA=18.235
NC_035086.1	27752130	.	T	G	.	.	MAF_USDA=4.098
NC_035086.1	27752162	.	C	T	.	.	MAF_USDA=4.167
NC_035086.1	27752203	.	C	A	.	.	MAF_USDA=29.412
NC_035086.1	27752344	.	C	A	.	.	MAF_USDA=3.529
NC_035086.1	27752377	.	T	A	.	.	MAF_INRAE=10.0
NC_035086.1	27752386	.	C	T	.	.	MAF_USDA=1.639
NC_035086.1	27752411	.	A	G	.	.	MAF_INRAE=25.949;MAF_USDA=13.529
NC_035086.1	27752526	.	C	G	.	.	MAF_USDA=29.412
NC_035086.1	27752546	.	C	T	.	.	MAF_INRAE=13.291;MAF_USDA=2.941
NC_035086.1	27752609	.	C	A	.	.	MAF_USDA=2.941
NC_035086.1	27752630	.	G	T	.	.	MAF_USDA=10.0
NC_035086.1	27752671	.	A	G	.	.	MAF_USDA=18.452
NC_035086.1	27752721	.	G	C	.	.	MAF_INRAE=46.835;MAF_USDA=18.824
NC_035086.1	27752736	.	A	T	.	.	MAF_USDA=17.647
NC_035086.1	27752750	.	C	T	.	.	MAF_USDA=1.639
NC_035086.1	27752751	.	G	A	.	.	MAF_INRAE=46.835;MAF_USDA=18.824
NC_035086.1	27752801	.	A	C	.	.	MAF_USDA=6.557
NC_035086.1	27752893	.	A	G	.	.	MAF_USDA=4.118
NC_035086.1	27752961	.	A	G	.	.	MAF_USDA=1.639
NC_035086.1	27752965	.	C	T	.	.	MAF_USDA=4.098
NC_035086.1	27752974	.	G	T	.	.	MAF_USDA=4.098
NC_035086.1	27752994	.	C	T	.	.	MAF_USDA=1.639
NC_035086.1	27753001	.	T	G	.	.	MAF_INRAE=13.291;MAF_USDA=7.647
NC_035086.1	27753013	.	C	T	.	.	MAF_INRAE=13.291;MAF_USDA=5.738
NC_035086.1	27753043	.	C	A	.	.	MAF_INRAE=14.557;MAF_USDA=16.393
NC_035086.1	27753180	.	T	A	.	.	MAF_INRAE=46.835;MAF_USDA=15.882
NC_035086.1	27753232	.	A	G	.	.	MAF_USDA=4.098
NC_035086.1	27753307	.	C	T	.	.	MAF_INRAE=13.291;MAF_USDA=7.059
NC_035086.1	27753323	.	G	A	.	.	MAF_USDA=20.0
NC_035086.1	27753376	.	A	G	.	.	MAF_INRAE=15.789;MAF_USDA=13.529
NC_035086.1	27753395	.	A	C	.	.	MAF_USDA=3.279
NC_035086.1	27753403	.	G	C	.	.	MAF_USDA=1.639
NC_035086.1	27753444	.	C	T	.	.	MAF_INRAE=26.582;MAF_USDA=39.412
NC_035086.1	27753453	.	C	A	.	.	MAF_USDA=3.279
NC_035086.1	27753471	.	A	C	.	.	MAF_INRAE=15.0;MAF_USDA=3.279
NC_035086.1	27753501	.	G	A	.	.	MAF_INRAE=26.582;MAF_USDA=42.353
NC_035086.1	27753532	.	T	C	.	.	MAF_INRAE=26.582;MAF_USDA=40.0
NC_035086.1	27753620	.	A	T	.	.	MAF_USDA=1.639
NC_035086.1	27753633	.	T	A	.	.	MAF_USDA=1.639
NC_035086.1	27753634	.	G	T	.	.	MAF_USDA=1.639
NC_035086.1	27753635	.	A	G	.	.	MAF_USDA=1.639
NC_035086.1	27753643	.	A	C	.	.	MAF_INRAE=13.291;MAF_USDA=12.353
NC_035086.1	27753645	.	C	T	.	.	MAF_USDA=1.639
NC_035086.1	27753646	.	A	G	.	.	MAF_USDA=1.639
NC_035086.1	27753652	.	T	G	.	.	MAF_USDA=1.639
NC_035086.1	27753656	.	T	C	.	.	MAF_USDA=3.279
NC_035086.1	27753659	.	T	A	.	.	MAF_USDA=1.639
NC_035086.1	27753708	.	A	G	.	.	MAF_USDA=5.882
NC_035086.1	27753731	.	A	C	.	.	MAF_USDA=6.471
NC_035086.1	27753814	.	A	C	.	.	MAF_INRAE=29.167;MAF_USDA=42.941
NC_035086.1	27753834	.	G	A	.	.	MAF_INRAE=46.835;MAF_USDA=15.294
NC_035086.1	27753844	.	A	C	.	.	MAF_USDA=3.279
NC_035086.1	27753923	.	G	A	.	.	MAF_USDA=4.098
NC_035086.1	27754083	.	G	A	.	.	MAF_INRAE=25.949;MAF_USDA=20.0
NC_035086.1	27754101	.	G	A	.	.	MAF_USDA=1.639
NC_035086.1	27754182	.	G	C	.	.	MAF_USDA=5.738
NC_035086.1	27754197	.	G	T	.	.	MAF_INRAE=15.789;MAF_USDA=3.529
NC_035086.1	27754402	.	C	A	.	.	MAF_INRAE=26.582;MAF_USDA=39.583
NC_035086.1	27754450	.	G	A	.	.	MAF_USDA=1.639
NC_035086.1	27754458	.	A	G	.	.	MAF_USDA=2.083
NC_035086.1	27754482	.	A	G	.	.	MAF_USDA=4.098
NC_035086.1	27754494	.	G	T	.	.	MAF_INRAE=40.0;MAF_USDA=8.333
NC_035086.1	27754608	.	A	C	.	.	MAF_INRAE=15.0
NC_035086.1	27754831	.	T	A	.	.	MAF_USDA=2.459
NC_035086.1	27754847	.	G	T	.	.	MAF_INRAE=15.789;MAF_USDA=2.941
NC_035086.1	27754848	.	C	T	.	.	MAF_USDA=2.941
NC_035086.1	27754856	.	G	T	.	.	MAF_INRAE=12.658;MAF_USDA=13.529
NC_035086.1	27754873	.	T	C	.	.	MAF_USDA=2.083
NC_035086.1	27754977	.	A	G	.	.	MAF_USDA=1.639
NC_035086.1	27755011	.	C	A	.	.	MAF_USDA=2.941
NC_035086.1	27755087	.	G	T	.	.	MAF_USDA=14.118
NC_035086.1	27755089	.	A	T	.	.	MAF_USDA=14.118
NC_035086.1	27755096	.	C	T	.	.	MAF_USDA=5.738
NC_035086.1	27755097	.	G	T	.	.	MAF_USDA=38.824
NC_035086.1	27755098	.	C	T	.	.	MAF_USDA=36.471
NC_035086.1	27755099	.	C	A	.	.	MAF_USDA=8.333
NC_035086.1	27755112	.	C	T	.	.	MAF_USDA=4.167
NC_035086.1	27755127	.	G	A	.	.	MAF_USDA=7.647
NC_035086.1	27755217	.	C	A	.	.	MAF_USDA=8.333
NC_035086.1	27755224	.	A	T	.	.	MAF_USDA=34.118
NC_035086.1	27755233	.	C	A	.	.	MAF_USDA=14.583
NC_035086.1	27755245	.	C	G	.	.	MAF_USDA=23.81
NC_035086.1	27755251	.	G	A	.	.	MAF_USDA=4.098
NC_035086.1	27755345	.	A	T	.	.	MAF_USDA=4.167
NC_035086.1	27755364	.	C	T	.	.	MAF_INRAE=13.291;MAF_USDA=13.69
NC_035086.1	27755380	.	G	A	.	.	MAF_INRAE=15.789;MAF_USDA=4.118
NC_035086.1	27755477	.	C	T	.	.	MAF_USDA=4.918
NC_035086.1	27755488	.	A	C	.	.	MAF_INRAE=12.658;MAF_USDA=12.353
NC_035086.1	27755540	.	C	T	.	.	MAF_INRAE=12.658;MAF_USDA=2.941
NC_035086.1	27755574	.	G	A	.	.	MAF_USDA=4.167
NC_035086.1	27755634	.	T	C	.	.	MAF_USDA=4.706
NC_035086.1	27755881	.	G	A	.	.	MAF_USDA=3.279
NC_035086.1	27755933	.	TAAAAAAAAG	TAAAAAAAAT	.	.	MAF_USDA=29.167
NC_035086.1	27755942	.	G	T	.	.	MAF_INRAE=15.0
NC_035086.1	27755963	.	T	A	.	.	MAF_USDA=8.824
NC_035086.1	27755964	.	C	A,G	.	.	MAF_INRAE=5.263
NC_035086.1	27756018	.	C	G	.	.	MAF_INRAE=15.789;MAF_USDA=3.571
NC_035086.1	27756047	.	A	C	.	.	MAF_INRAE=46.835;MAF_USDA=14.881
NC_035086.1	27756115	.	G	A	.	.	MAF_USDA=1.639
NC_035086.1	27756190	.	G	A	.	.	MAF_INRAE=13.291;MAF_USDA=15.882
NC_035086.1	27756230	.	T	A	.	.	MAF_USDA=4.918
NC_035086.1	27756279	.	A	G	.	.	MAF_USDA=13.529
NC_035086.1	27756325	.	G	A	.	.	MAF_INRAE=26.582;MAF_USDA=47.059
NC_035086.1	27756459	.	A	C	.	.	MAF_INRAE=39.873;MAF_USDA=34.118
NC_035086.1	27756464	.	G	A	.	.	MAF_INRAE=13.333
NC_035086.1	27756537	.	G	T	.	.	MAF_INRAE=46.835;MAF_USDA=15.294
NC_035086.1	27756878	.	T	C	.	.	MAF_INRAE=26.582;MAF_USDA=40.476
NC_035086.1	27756894	.	G	A	.	.	MAF_USDA=1.667
NC_035086.1	27756917	.	G	A	.	.	MAF_USDA=12.5
NC_035086.1	27756944	.	A	T	.	.	MAF_INRAE=15.789;MAF_USDA=4.118
NC_035086.1	27757000	.	G	A	.	.	MAF_INRAE=25.949;MAF_USDA=20.0
NC_035086.1	27757119	.	A	T	.	.	MAF_USDA=4.098
NC_035086.1	27757168	.	C	T	.	.	MAF_USDA=1.667
NC_035086.1	27757222	.	G	A	.	.	MAF_INRAE=15.0
NC_035086.1	27757261	.	C	T	.	.	MAF_INRAE=13.924;MAF_USDA=14.286
NC_035086.1	27757289	.	G	C	.	.	MAF_USDA=4.167
NC_035086.1	27757290	.	C	A	.	.	MAF_USDA=2.083
NC_035086.1	27757294	.	T	G	.	.	MAF_INRAE=46.835;MAF_USDA=26.786
NC_035086.1	27757402	.	C	T	.	.	MAF_USDA=6.557
NC_035086.1	27757472	.	C	A	.	.	MAF_USDA=2.459
NC_035086.1	27757502	.	A	G	.	.	MAF_INRAE=25.949;MAF_USDA=13.529
NC_035086.1	27757513	.	G	A	.	.	MAF_USDA=1.639
NC_035086.1	27757667	.	G	T	.	.	MAF_USDA=3.279
NC_035086.1	27757755	.	T	C	.	.	MAF_USDA=3.333
NC_035086.1	27757794	.	G	A	.	.	MAF_INRAE=25.949;MAF_USDA=14.881
NC_035086.1	27757825	.	C	A	.	.	MAF_INRAE=35.443;MAF_USDA=11.765
NC_035086.1	27757831	.	T	A	.	.	MAF_INRAE=26.582;MAF_USDA=40.0
NC_035086.1	27757874	.	C	A	.	.	MAF_INRAE=10.0;MAF_USDA=4.167
NC_035086.1	27757883	.	G	T	.	.	MAF_USDA=2.083
NC_035086.1	27757895	.	T	G	.	.	MAF_INRAE=10.833
NC_035086.1	27757901	.	T	C	.	.	MAF_USDA=1.639
NC_035086.1	27758018	.	C	A	.	.	MAF_USDA=1.639
NC_035086.1	27758071	.	G	T	.	.	MAF_USDA=4.098
NC_035086.1	27758095	.	C	A	.	.	MAF_INRAE=22.785;MAF_USDA=5.294
NC_035086.1	27758142	.	C	T	.	.	MAF_INRAE=13.291;MAF_USDA=20.0
NC_035086.1	27758272	.	G	T	.	.	MAF_USDA=2.353
NC_035086.1	27758315	.	G	T	.	.	MAF_INRAE=26.582;MAF_USDA=41.176
NC_035086.1	27758351	.	G	T	.	.	MAF_USDA=8.333
NC_035086.1	27758353	.	A	C	.	.	MAF_USDA=8.333
NC_035086.1	27758358	.	A	C	.	.	MAF_INRAE=45.0
NC_035086.1	27758375	.	G	A	.	.	MAF_INRAE=46.835;MAF_USDA=15.882
NC_035086.1	27758443	.	G	A	.	.	MAF_USDA=2.459
NC_035086.1	27758457	.	C	A	.	.	MAF_USDA=2.459
NC_035086.1	27758509	.	G	A	.	.	MAF_USDA=2.459
NC_035086.1	27758523	.	T	A	.	.	MAF_INRAE=13.291;MAF_USDA=20.588
NC_035086.1	27758562	.	T	C	.	.	MAF_USDA=7.377
NC_035086.1	27758597	.	G	A	.	.	MAF_INRAE=26.582;MAF_USDA=40.0
NC_035086.1	27758710	.	T	C	.	.	MAF_USDA=5.738
NC_035086.1	27758726	.	A	C	.	.	MAF_USDA=5.738
NC_035086.1	27758733	.	T	C	.	.	MAF_USDA=4.098
NC_035086.1	27758734	.	G	C	.	.	MAF_USDA=4.098
NC_035086.1	27758735	.	T	G	.	.	MAF_USDA=4.098
NC_035086.1	27758738	.	A	G	.	.	MAF_USDA=4.098
NC_035086.1	27758784	.	C	T	.	.	MAF_INRAE=46.203;MAF_USDA=15.294
NC_035086.1	27758846	.	C	T	.	.	MAF_USDA=7.377
NC_035086.1	27758894	.	A	C	.	.	MAF_INRAE=8.333
NC_035086.1	27759120	.	G	T	.	.	MAF_INRAE=13.291;MAF_USDA=5.882
NC_035086.1	27759172	.	T	G	.	.	MAF_INRAE=25.0;MAF_USDA=8.197
NC_035086.1	27759192	.	C	A	.	.	MAF_USDA=8.197
NC_035086.1	27759200	.	C	T	.	.	MAF_INRAE=46.835;MAF_USDA=15.294
NC_035086.1	27759275	.	A	G	.	.	MAF_USDA=3.279
NC_035086.1	27759295	.	T	C	.	.	MAF_USDA=7.377
NC_035086.1	27759297	.	G	A	.	.	MAF_USDA=1.639
NC_035086.1	27759316	.	G	A	.	.	MAF_USDA=6.25
NC_035086.1	27759370	.	G	T	.	.	MAF_USDA=2.353
NC_035086.1	27759442	.	A	T	.	.	MAF_USDA=4.167
NC_035086.1	27759477	.	G	T	.	.	MAF_USDA=2.459
NC_035086.1	27759492	.	C	T	.	.	MAF_USDA=4.706
NC_035086.1	27759534	.	T	A	.	.	MAF_INRAE=5.263;MAF_USDA=14.706
NC_035086.1	27759535	.	C	A	.	.	MAF_USDA=8.333
NC_035086.1	27759555	.	G	C	.	.	MAF_USDA=3.279
NC_035086.1	27759712	.	G	T	.	.	MAF_INRAE=13.291;MAF_USDA=18.235
NC_035086.1	27759807	.	G	A	.	.	MAF_INRAE=5.833
NC_035086.1	27759808	.	C	A	.	.	MAF_INRAE=13.291;MAF_USDA=2.941
NC_035086.1	27759822	.	G	T	.	.	MAF_INRAE=13.291;MAF_USDA=18.824
NC_035086.1	27759901	.	C	A	.	.	MAF_INRAE=46.203;MAF_USDA=14.118
NC_035086.1	27759998	.	T	A	.	.	MAF_USDA=12.5
NC_035086.1	27760671	.	G	T	.	.	MAF_USDA=4.167
NC_035086.1	27760700	.	T	C	.	.	MAF_USDA=17.5
NC_035086.1	27760701	.	T	C	.	.	MAF_USDA=17.5
NC_035086.1	27760714	.	T	C	.	.	MAF_USDA=17.213
NC_035086.1	27760715	.	G	A	.	.	MAF_USDA=17.213
NC_035086.1	27760720	.	C	A	.	.	MAF_INRAE=8.333
NC_035086.1	27760726	.	C	G	.	.	MAF_USDA=7.377
NC_035086.1	27760728	.	G	T	.	.	MAF_USDA=8.197
NC_035086.1	27760735	.	C	A	.	.	MAF_USDA=18.75
NC_035086.1	27760753	.	C	T	.	.	MAF_USDA=18.75
NC_035086.1	27760754	.	A	G	.	.	MAF_USDA=16.667
NC_035086.1	27760758	.	A	T	.	.	MAF_USDA=3.279
NC_035086.1	27760810	.	C	T	.	.	MAF_INRAE=15.0;MAF_USDA=31.25
NC_035086.1	27760817	.	G	A	.	.	MAF_USDA=16.471
NC_035086.1	27760822	.	A	C	.	.	MAF_USDA=13.529
NC_035086.1	27760823	.	A	C	.	.	MAF_USDA=13.529
NC_035086.1	27760824	.	G	A	.	.	MAF_USDA=12.353
NC_035086.1	27760832	.	T	G	.	.	MAF_USDA=13.529
NC_035086.1	27760834	.	G	A	.	.	MAF_USDA=11.176
NC_035086.1	27760835	.	T	C	.	.	MAF_USDA=12.941
NC_035086.1	27760836	.	A	C	.	.	MAF_USDA=13.934
NC_035086.1	27760839	.	T	G	.	.	MAF_INRAE=1.667;MAF_USDA=12.941
NC_035086.1	27760841	.	G	A	.	.	MAF_INRAE=25.949;MAF_USDA=27.647
NC_035086.1	27760842	.	T	C	.	.	MAF_INRAE=10.0;MAF_USDA=4.098
NC_035086.1	27760849	.	A	T	.	.	MAF_INRAE=1.667;MAF_USDA=11.765
NC_035086.1	27760889	.	C	T	.	.	MAF_USDA=7.377
NC_035086.1	27760890	.	C	A	.	.	MAF_USDA=11.475
NC_035086.1	27760892	.	T	C	.	.	MAF_USDA=11.475
NC_035086.1	27760897	.	T	C	.	.	MAF_INRAE=10.0;MAF_USDA=11.176
NC_035086.1	27760978	.	G	T	.	.	MAF_INRAE=25.949;MAF_USDA=13.529
NC_035086.1	27760989	.	G	T	.	.	MAF_INRAE=5.263
NC_035086.1	27761047	.	C	G	.	.	MAF_USDA=1.639
NC_035086.1	27761090	.	T	C	.	.	MAF_USDA=1.639
NC_035086.1	27761101	.	C	G	.	.	MAF_INRAE=5.263;MAF_USDA=1.639
NC_035086.1	27761102	.	G	A	.	.	MAF_USDA=1.639
NC_035086.1	27761168	.	G	A	.	.	MAF_INRAE=10.0
NC_035086.1	27761170	.	G	A	.	.	MAF_INRAE=46.835;MAF_USDA=14.706
NC_035086.1	27761204	.	A	G	.	.	MAF_INRAE=12.658;MAF_USDA=34.706
NC_035086.1	27761219	.	C	G	.	.	MAF_INRAE=10.833;MAF_USDA=41.667
NC_035086.1	27761264	.	G	T	.	.	MAF_INRAE=46.835;MAF_USDA=8.333
NC_035086.1	27761290	.	C	T	.	.	MAF_INRAE=5.833
NC_035086.1	27761300	.	T	G	.	.	MAF_INRAE=5.833;MAF_USDA=25.882
NC_035086.1	27761303	.	T	A	.	.	MAF_INRAE=5.0;MAF_USDA=28.689
NC_035086.1	27761305	.	T	C	.	.	MAF_INRAE=15.0;MAF_USDA=24.706
NC_035086.1	27761308	.	G	T	.	.	MAF_INRAE=5.0;MAF_USDA=24.118
NC_035086.1	27761311	.	G	A	.	.	MAF_INRAE=5.0;MAF_USDA=25.882
NC_035086.1	27761317	.	G	A	.	.	MAF_INRAE=5.0;MAF_USDA=27.869
NC_035086.1	27761319	.	C	A	.	.	MAF_INRAE=5.0;MAF_USDA=28.824
NC_035086.1	27761320	.	G	A	.	.	MAF_INRAE=5.0;MAF_USDA=27.647
NC_035086.1	27761327	.	A	G	.	.	MAF_INRAE=5.0;MAF_USDA=25.0
NC_035086.1	27761349	.	C	G	.	.	MAF_INRAE=2.5;MAF_USDA=27.083
NC_035086.1	27761365	.	G	A	.	.	MAF_INRAE=2.5
NC_035086.1	27761376	.	T	C	.	.	MAF_INRAE=3.333;MAF_USDA=29.167
NC_035086.1	27761397	.	G	A	.	.	MAF_INRAE=2.5;MAF_USDA=24.118
NC_035086.1	27761399	.	G	A	.	.	MAF_INRAE=2.5;MAF_USDA=27.647
NC_035086.1	27761401	.	T	C	.	.	MAF_INRAE=2.5;MAF_USDA=28.689
NC_035086.1	27761408	.	G	C	.	.	MAF_USDA=25.294
NC_035086.1	27761409	.	G	A	.	.	MAF_USDA=24.706
NC_035086.1	27761410	.	C	T	.	.	MAF_USDA=27.059
NC_035086.1	27761415	.	A	G	.	.	MAF_INRAE=2.5;MAF_USDA=26.471
NC_035086.1	27761420	.	C	T	.	.	MAF_INRAE=1.667;MAF_USDA=28.824
NC_035086.1	27761421	.	G	A	.	.	MAF_USDA=1.639
NC_035086.1	27761422	.	G	A	.	.	MAF_INRAE=1.667;MAF_USDA=25.882
NC_035086.1	27761425	.	C	T	.	.	MAF_INRAE=12.658;MAF_USDA=10.0
NC_035086.1	27761433	.	G	A	.	.	MAF_USDA=1.639
NC_035086.1	27761436	.	C	T	.	.	MAF_USDA=4.167
NC_035086.1	27761446	.	G	T	.	.	MAF_INRAE=4.167
NC_035086.1	27761451	.	C	T	.	.	MAF_INRAE=4.167
NC_035086.1	27761468	.	C	A	.	.	MAF_INRAE=1.667
NC_035086.1	27761494	.	G	A	.	.	MAF_USDA=4.118
NC_035086.1	27761532	.	G	A	.	.	MAF_INRAE=5.833
NC_035086.1	27761536	.	C	T	.	.	MAF_USDA=1.639
NC_035086.1	27761540	.	T	G	.	.	MAF_INRAE=7.5
NC_035086.1	27761541	.	G	T	.	.	MAF_INRAE=7.5
NC_035086.1	27761543	.	G	T	.	.	MAF_INRAE=6.667
NC_035086.1	27761545	.	C	A	.	.	MAF_INRAE=44.167;MAF_USDA=8.333
NC_035086.1	27761552	.	C	A	.	.	MAF_INRAE=15.0;MAF_USDA=31.25
NC_035086.1	27761592	.	T	C	.	.	MAF_USDA=1.639
NC_035086.1	27761641	.	T	G	.	.	MAF_INRAE=26.582;MAF_USDA=31.176
NC_035086.1	27761761	.	G	A	.	.	MAF_USDA=8.333
NC_035086.1	27761775	.	C	T	.	.	MAF_USDA=6.557
NC_035086.1	27761870	.	A	T	.	.	MAF_INRAE=13.291;MAF_USDA=16.471
NC_035086.1	27761878	.	A	G	.	.	MAF_USDA=2.353
NC_035086.1	27761940	.	T	C	.	.	MAF_INRAE=13.924;MAF_USDA=19.412
NC_035086.1	27762028	.	C	G	.	.	MAF_INRAE=13.291;MAF_USDA=17.647
NC_035086.1	27762081	.	A	G	.	.	MAF_INRAE=5.263;MAF_USDA=1.639
NC_035086.1	27762116	.	C	T	.	.	MAF_USDA=4.918
NC_035086.1	27762117	.	T	C	.	.	MAF_USDA=1.639
NC_035086.1	27762167	.	C	A	.	.	MAF_INRAE=47.468;MAF_USDA=15.294
NC_035086.1	27762207	.	C	T	.	.	MAF_USDA=1.639
NC_035086.1	27762216	.	C	T	.	.	MAF_INRAE=26.582;MAF_USDA=25.882
NC_035086.1	27762327	.	C	A	.	.	MAF_USDA=1.639
NC_035086.1	27762418	.	C	G	.	.	MAF_INRAE=13.291;MAF_USDA=15.294
NC_035086.1	27762450	.	C	A	.	.	MAF_USDA=4.706
NC_035086.1	27762457	.	T	G	.	.	MAF_INRAE=46.835;MAF_USDA=14.706
NC_035086.1	27762490	.	A	T	.	.	MAF_USDA=1.639
NC_035086.1	27762541	.	C	T	.	.	MAF_USDA=1.639
NC_035086.1	27762585	.	C	T	.	.	MAF_INRAE=15.0
NC_035086.1	27762666	.	G	A	.	.	MAF_USDA=1.639
NC_035086.1	27762940	.	G	A	.	.	MAF_USDA=2.941
NC_035086.1	27763001	.	C	A	.	.	MAF_INRAE=13.291;MAF_USDA=18.824
NC_035086.1	27763047	.	G	A	.	.	MAF_INRAE=25.949;MAF_USDA=15.294
NC_035086.1	27763055	.	A	G	.	.	MAF_USDA=1.639
NC_035086.1	27763059	.	T	C	.	.	MAF_INRAE=13.924;MAF_USDA=37.059
NC_035086.1	27763114	.	G	A	.	.	MAF_INRAE=12.658;MAF_USDA=18.824
NC_035086.1	27763126	.	G	A	.	.	MAF_USDA=6.25
NC_035086.1	27763137	.	G	T	.	.	MAF_INRAE=15.789;MAF_USDA=3.529
NC_035086.1	27763158	.	T	C	.	.	MAF_INRAE=8.861;MAF_USDA=11.765
NC_035086.1	27763201	.	T	G	.	.	MAF_USDA=1.639
NC_035086.1	27763297	.	G	A	.	.	MAF_USDA=2.459
NC_035086.1	27763321	.	T	G	.	.	MAF_INRAE=26.582;MAF_USDA=25.294
NC_035086.1	27763362	.	G	A	.	.	MAF_INRAE=13.291;MAF_USDA=18.824
NC_035086.1	27763391	.	G	T	.	.	MAF_INRAE=12.658;MAF_USDA=18.824
NC_035086.1	27763392	.	G	A	.	.	MAF_USDA=1.639
NC_035086.1	27763419	.	G	A	.	.	MAF_USDA=2.459
NC_035086.1	27763459	.	C	A	.	.	MAF_USDA=2.5
NC_035086.1	27763503	.	C	G	.	.	MAF_INRAE=15.0;MAF_USDA=4.918
NC_035086.1	27763541	.	C	A	.	.	MAF_USDA=11.446
NC_035086.1	27763772	.	G	A	.	.	MAF_USDA=5.738
NC_035086.1	27763805	.	G	T	.	.	MAF_INRAE=14.557;MAF_USDA=16.471
NC_035086.1	27763814	.	C	T	.	.	MAF_INRAE=13.291;MAF_USDA=35.882
NC_035086.1	27763841	.	C	T	.	.	MAF_INRAE=13.291;MAF_USDA=5.882
NC_035086.1	27763849	.	A	G	.	.	MAF_USDA=1.639
NC_035086.1	27763929	.	C	A	.	.	MAF_INRAE=12.658;MAF_USDA=2.941
NC_035086.1	27763959	.	C	T	.	.	MAF_USDA=3.279
NC_035086.1	27764067	.	A	G	.	.	MAF_INRAE=13.291;MAF_USDA=15.882
NC_035086.1	27764079	.	C	A	.	.	MAF_USDA=4.167
NC_035086.1	27764104	.	C	A	.	.	MAF_INRAE=13.291;MAF_USDA=2.941
NC_035086.1	27764171	.	C	A	.	.	MAF_INRAE=12.658;MAF_USDA=21.765
NC_035086.1	27764227	.	G	T	.	.	MAF_INRAE=26.582;MAF_USDA=27.647
NC_035086.1	27764261	.	A	C	.	.	MAF_INRAE=13.291;MAF_USDA=41.667
NC_035086.1	27764364	.	C	T	.	.	MAF_USDA=1.176
NC_035086.1	27764412	.	C	G	.	.	MAF_USDA=1.639
NC_035086.1	27764423	.	T	G	.	.	MAF_INRAE=26.582;MAF_USDA=26.471
NC_035086.1	27764460	.	C	T	.	.	MAF_USDA=3.333
NC_035086.1	27764659	.	G	T	.	.	MAF_INRAE=46.203;MAF_USDA=28.235
NC_035086.1	27764740	.	G	A	.	.	MAF_INRAE=10.0
NC_035086.1	27764805	.	A	C	.	.	MAF_INRAE=15.0;MAF_USDA=5.882
NC_035086.1	27764838	.	G	T	.	.	MAF_USDA=3.279
NC_035086.1	27764939	.	A	G	.	.	MAF_USDA=2.353
NC_035086.1	27764942	.	C	A	.	.	MAF_INRAE=35.443;MAF_USDA=34.118
NC_035086.1	27764988	.	A	C	.	.	MAF_USDA=3.279
NC_035086.1	27765029	.	T	A	.	.	MAF_INRAE=46.835;MAF_USDA=14.118
NC_035086.1	27765030	.	A	T	.	.	MAF_INRAE=40.0;MAF_USDA=14.118
NC_035086.1	27765077	.	T	A	.	.	MAF_USDA=4.762
NC_035086.1	27765079	.	T	C	.	.	MAF_USDA=5.738
NC_035086.1	27765121	.	T	C	.	.	MAF_INRAE=25.949;MAF_USDA=25.882
NC_035086.1	27765151	.	G	A	.	.	MAF_INRAE=40.0;MAF_USDA=8.333
NC_035086.1	27765153	.	G	A	.	.	MAF_USDA=5.738
NC_035086.1	27765160	.	A	T	.	.	MAF_USDA=5.738
NC_035086.1	27765168	.	T	A	.	.	MAF_INRAE=13.291;MAF_USDA=2.941
NC_035086.1	27765192	.	T	G	.	.	MAF_USDA=8.333
NC_035086.1	27765223	.	G	T	.	.	MAF_USDA=12.295
NC_035086.1	27765237	.	A	G	.	.	MAF_USDA=9.836
NC_035086.1	27765274	.	G	C	.	.	MAF_USDA=4.098
NC_035086.1	27765299	.	C	A	.	.	MAF_USDA=23.529
NC_035086.1	27765419	.	T	C	.	.	MAF_USDA=35.417
NC_035086.1	27765471	.	C	A	.	.	MAF_USDA=25.0
NC_035086.1	27765491	.	G	A	.	.	MAF_USDA=25.0
NC_035086.1	27765562	.	G	A	.	.	MAF_USDA=41.667
NC_035086.1	27765565	.	C	T	.	.	MAF_USDA=31.25
NC_035086.1	27765566	.	A	G	.	.	MAF_USDA=31.25
NC_035086.1	27765571	.	T	G	.	.	MAF_USDA=3.279
NC_035086.1	27765572	.	T	C	.	.	MAF_USDA=12.941
NC_035086.1	27765585	.	T	G	.	.	MAF_USDA=11.176
NC_035086.1	27765592	.	C	T	.	.	MAF_USDA=4.167
NC_035086.1	27765801	.	G	C	.	.	MAF_USDA=1.639
NC_035086.1	27765810	.	C	T	.	.	MAF_USDA=6.557
NC_035086.1	27766085	.	G	A	.	.	MAF_USDA=5.0
NC_035086.1	27766101	.	G	C	.	.	MAF_USDA=1.639
NC_035086.1	27766162	.	A	G	.	.	MAF_INRAE=26.582
NC_035086.1	27766394	.	T	C	.	.	MAF_INRAE=13.291;MAF_USDA=2.976
NC_035086.1	27766515	.	C	G	.	.	MAF_USDA=1.639
NC_035086.1	27766517	.	G	A	.	.	MAF_USDA=3.279
NC_035086.1	27766556	.	T	C	.	.	MAF_USDA=1.765
NC_035086.1	27766576	.	T	C	.	.	MAF_USDA=4.918
NC_035086.1	27766631	.	G	T	.	.	MAF_USDA=1.639
NC_035086.1	27766932	.	A	T	.	.	MAF_INRAE=46.835;MAF_USDA=15.882
NC_035086.1	27766933	.	C	T	.	.	MAF_INRAE=40.0;MAF_USDA=15.294
NC_035086.1	27766950	.	G	A	.	.	MAF_INRAE=46.835;MAF_USDA=15.294
NC_035086.1	27767006	.	C	T	.	.	MAF_USDA=10.588
NC_035086.1	27767056	.	A	C	.	.	MAF_INRAE=29.114;MAF_USDA=39.344
NC_035086.1	27767107	.	T	C	.	.	MAF_USDA=1.639
NC_035086.1	27767145	.	G	T	.	.	MAF_USDA=4.098
NC_035086.1	27767151	.	C	G	.	.	MAF_INRAE=13.291;MAF_USDA=18.824
NC_035086.1	27767162	.	A	T	.	.	MAF_INRAE=44.304;MAF_USDA=15.294
NC_035086.1	27767375	.	T	C	.	.	MAF_INRAE=25.949;MAF_USDA=43.529
NC_035086.1	27767427	.	T	C	.	.	MAF_INRAE=26.582;MAF_USDA=41.765
NC_035086.1	27767580	.	G	C	.	.	MAF_INRAE=26.582;MAF_USDA=42.353
NC_035086.1	27767597	.	A	C	.	.	MAF_INRAE=15.0
NC_035086.1	27767691	.	A	G	.	.	MAF_INRAE=31.013
NC_035086.1	27767699	.	G	A	.	.	MAF_INRAE=5.263;MAF_USDA=2.941
NC_035086.1	27767858	.	G	A	.	.	MAF_USDA=3.279
NC_035086.1	27767871	.	G	C	.	.	MAF_USDA=1.639
NC_035086.1	27767901	.	A	G	.	.	MAF_USDA=2.083
NC_035086.1	27767929	.	G	A	.	.	MAF_INRAE=22.5;MAF_USDA=4.098
NC_035086.1	27767932	.	G	A	.	.	MAF_INRAE=39.873;MAF_USDA=42.941
NC_035086.1	27768136	.	A	C	.	.	MAF_USDA=1.639
NC_035086.1	27768182	.	T	C	.	.	MAF_INRAE=46.203;MAF_USDA=15.294
NC_035086.1	27768223	.	C	T	.	.	MAF_USDA=3.529
NC_035086.1	27768314	.	T	A	.	.	MAF_INRAE=13.291;MAF_USDA=18.824
NC_035086.1	27768332	.	T	G	.	.	MAF_USDA=7.377
NC_035086.1	27768360	.	G	A	.	.	MAF_USDA=4.098
NC_035086.1	27768463	.	G	A	.	.	MAF_INRAE=13.291;MAF_USDA=8.235
NC_035086.1	27768527	.	T	G	.	.	MAF_USDA=4.098
NC_035086.1	27768562	.	T	C	.	.	MAF_USDA=4.918
NC_035086.1	27768566	.	G	A	.	.	MAF_INRAE=25.949;MAF_USDA=24.118
NC_035086.1	27768598	.	T	G	.	.	MAF_USDA=1.639
NC_035086.1	27768606	.	A	T	.	.	MAF_USDA=4.918
NC_035086.1	27768611	.	A	C	.	.	MAF_USDA=5.738
NC_035086.1	27768736	.	T	C	.	.	MAF_USDA=1.639
NC_035086.1	27768824	.	G	A	.	.	MAF_USDA=1.639
NC_035086.1	27768886	.	G	T	.	.	MAF_USDA=2.459
NC_035086.1	27768896	.	C	T	.	.	MAF_USDA=1.639
NC_035086.1	27768949	.	G	A	.	.	MAF_USDA=3.279
NC_035086.1	27768967	.	A	C	.	.	MAF_USDA=4.098
NC_035086.1	27768989	.	G	T	.	.	MAF_USDA=4.098
NC_035086.1	27769097	.	T	A	.	.	MAF_USDA=2.941
NC_035086.1	27769110	.	T	A	.	.	MAF_USDA=4.918
NC_035086.1	27769126	.	C	G	.	.	MAF_INRAE=47.468;MAF_USDA=50.0
NC_035086.1	27769138	.	A	G	.	.	MAF_USDA=3.529
NC_035086.1	27769157	.	T	A	.	.	MAF_USDA=15.294
NC_035086.1	27769163	.	G	A	.	.	MAF_INRAE=21.667;MAF_USDA=4.918
NC_035086.1	27769190	.	C	T	.	.	MAF_INRAE=35.833;MAF_USDA=30.0
NC_035086.1	27769197	.	T	G	.	.	MAF_INRAE=22.5;MAF_USDA=9.836
NC_035086.1	27769227	.	C	A	.	.	MAF_INRAE=5.833;MAF_USDA=13.529
NC_035086.1	27769323	.	G	A	.	.	MAF_INRAE=24.684;MAF_USDA=6.471
NC_035086.1	27769328	.	C	T	.	.	MAF_INRAE=3.333
NC_035086.1	27769358	.	G	A	.	.	MAF_USDA=2.459
NC_035086.1	27769411	.	G	C	.	.	MAF_INRAE=33.333;MAF_USDA=8.235
NC_035086.1	27769419	.	C	G	.	.	MAF_INRAE=44.167;MAF_USDA=21.765
NC_035086.1	27769420	.	T	A	.	.	MAF_INRAE=44.167;MAF_USDA=22.941
NC_035086.1	27769425	.	G	T	.	.	MAF_USDA=15.294
NC_035086.1	27769457	.	T	A	.	.	MAF_USDA=4.918
NC_035086.1	27769478	.	T	A	.	.	MAF_USDA=1.639
NC_035086.1	27769484	.	A	C	.	.	MAF_USDA=3.279
NC_035086.1	27769486	.	T	C	.	.	MAF_USDA=3.279
NC_035086.1	27769512	.	A	C	.	.	MAF_INRAE=27.848;MAF_USDA=15.294
NC_035086.1	27769527	.	C	A	.	.	MAF_INRAE=39.241;MAF_USDA=7.647
NC_035086.1	27769569	.	G	A	.	.	MAF_INRAE=28.333;MAF_USDA=8.696
NC_035086.1	27769852	.	A	G	.	.	MAF_INRAE=38.333;MAF_USDA=39.13
NC_035086.1	27770000	.	A	G	.	.	MAF_USDA=2.459
NC_035086.1	27770014	.	A	C	.	.	MAF_USDA=2.459
NC_035086.1	27770128	.	A	T	.	.	MAF_INRAE=13.291;MAF_USDA=11.765
NC_035086.1	27770193	.	A	T	.	.	MAF_INRAE=38.608;MAF_USDA=17.647
NC_035086.1	27770230	.	C	T	.	.	MAF_USDA=9.412
NC_035086.1	27770334	.	G	A	.	.	MAF_USDA=3.279
NC_035086.1	27770419	.	A	T	.	.	MAF_INRAE=15.789;MAF_USDA=9.412
NC_035086.1	27770431	.	C	G	.	.	MAF_INRAE=15.0
NC_035086.1	27770451	.	G	A	.	.	MAF_INRAE=8.861;MAF_USDA=11.176
NC_035086.1	27770452	.	G	A	.	.	MAF_USDA=5.294
NC_035086.1	27770483	.	G	A	.	.	MAF_USDA=8.235
NC_035086.1	27770635	.	A	C	.	.	MAF_USDA=1.639
NC_035086.1	27770684	.	T	G	.	.	MAF_USDA=6.557
NC_035086.1	27770733	.	C	A	.	.	MAF_USDA=1.765
NC_035086.1	27770762	.	C	T	.	.	MAF_USDA=3.279
NC_035086.1	27770804	.	A	G	.	.	MAF_USDA=1.639
NC_035086.1	27771037	.	G	A	.	.	MAF_INRAE=15.789;MAF_USDA=4.706
NC_035086.1	27771267	.	A	G	.	.	MAF_INRAE=30.38;MAF_USDA=11.765
NC_035086.1	27771282	.	G	T	.	.	MAF_USDA=2.941
NC_035086.1	27771302	.	T	A	.	.	MAF_USDA=10.656
NC_035086.1	27771452	.	G	A	.	.	MAF_INRAE=8.333
NC_035086.1	27771544	.	A	G	.	.	MAF_USDA=1.176
NC_035086.1	27771600	.	T	C	.	.	MAF_INRAE=30.38;MAF_USDA=35.294
NC_035086.1	27771650	.	C	A	.	.	MAF_USDA=2.5
NC_035086.1	27771716	.	C	T	.	.	MAF_INRAE=27.215;MAF_USDA=15.294
NC_035086.1	27771751	.	A	G	.	.	MAF_USDA=1.639
NC_035086.1	27771767	.	T	G	.	.	MAF_USDA=6.25
NC_035086.1	27771826	.	T	C	.	.	MAF_USDA=13.529
NC_035086.1	27771927	.	A	C	.	.	MAF_USDA=1.639
NC_035086.1	27772133	.	C	T	.	.	MAF_INRAE=13.291;MAF_USDA=49.412
NC_035086.1	27772137	.	A	G	.	.	MAF_USDA=1.639
NC_035086.1	27772160	.	A	G	.	.	MAF_INRAE=5.696;MAF_USDA=10.0
NC_035086.1	27772310	.	G	T	.	.	MAF_INRAE=15.789;MAF_USDA=4.706
NC_035086.1	27772322	.	C	A	.	.	MAF_USDA=1.639
NC_035086.1	27772348	.	A	C	.	.	MAF_USDA=1.639
NC_035086.1	27772365	.	C	T	.	.	MAF_USDA=4.098
NC_035086.1	27772375	.	T	C	.	.	MAF_USDA=5.738
NC_035086.1	27772401	.	A	T	.	.	MAF_USDA=4.918
NC_035086.1	27772413	.	T	C	.	.	MAF_USDA=4.918
NC_035086.1	27772434	.	A	T	.	.	MAF_USDA=3.279
NC_035086.1	27772446	.	G	C	.	.	MAF_USDA=16.667
NC_035086.1	27772453	.	A	G	.	.	MAF_USDA=14.583
NC_035086.1	27772454	.	T	G	.	.	MAF_USDA=14.583
NC_035086.1	27772456	.	G	A	.	.	MAF_USDA=14.583
NC_035086.1	27772520	.	G	T	.	.	MAF_USDA=4.167
NC_035086.1	27772555	.	G	A	.	.	MAF_USDA=5.0
NC_035086.1	27772596	.	A	G	.	.	MAF_INRAE=47.368
NC_035086.1	27772610	.	A	G	.	.	MAF_USDA=7.738
NC_035086.1	27772621	.	G	A	.	.	MAF_USDA=5.952
NC_035086.1	27772629	.	G	A	.	.	MAF_USDA=4.167
NC_035086.1	27772633	.	A	C	.	.	MAF_USDA=17.857
NC_035086.1	27772645	.	C	A	.	.	MAF_USDA=6.25
NC_035086.1	27772825	.	C	G	.	.	MAF_USDA=6.557
NC_035086.1	27772864	.	G	T	.	.	MAF_USDA=16.471
NC_035086.1	27772896	.	C	T	.	.	MAF_USDA=6.557
NC_035086.1	27772899	.	T	C	.	.	MAF_USDA=6.557
NC_035086.1	27772901	.	A	C	.	.	MAF_USDA=14.118
NC_035086.1	27772904	.	G	T	.	.	MAF_USDA=6.557
NC_035086.1	27772913	.	T	A	.	.	MAF_USDA=6.557
NC_035086.1	27772914	.	G	A	.	.	MAF_USDA=6.557
NC_035086.1	27772915	.	G	T	.	.	MAF_USDA=6.557
NC_035086.1	27773002	.	G	A	.	.	MAF_USDA=31.765
NC_035086.1	27773012	.	AG	AT	.	.	MAF_USDA=8.333
NC_035086.1	27773013	.	G	T	.	.	MAF_USDA=14.754
NC_035086.1	27773061	.	C	A	.	.	MAF_USDA=7.377
NC_035086.1	27773717	.	A	T	.	.	MAF_USDA=37.5
NC_035086.1	27773785	.	C	T	.	.	MAF_USDA=1.639
NC_035086.1	27773788	.	T	C	.	.	MAF_USDA=4.918
NC_035086.1	27773792	.	AGAAGA	AGAAGT	.	.	MAF_USDA=8.333
NC_035086.1	27773797	.	A	T	.	.	MAF_USDA=9.836
NC_035086.1	27773837	.	G	T	.	.	MAF_INRAE=1.667
NC_035086.1	27773927	.	T	A	.	.	MAF_USDA=1.639
NC_035086.1	27774214	.	A	T	.	.	MAF_USDA=14.118
NC_035086.1	27774244	.	A	T	.	.	MAF_USDA=15.294
NC_035086.1	27774314	.	G	A	.	.	MAF_INRAE=5.833;MAF_USDA=1.639
NC_035086.1	27774401	.	T	G	.	.	MAF_USDA=15.476
NC_035086.1	27774508	.	C	T	.	.	MAF_USDA=4.167
NC_035086.1	27774518	.	G	A	.	.	MAF_USDA=2.459
NC_035086.1	27774543	.	C	T	.	.	MAF_INRAE=30.38;MAF_USDA=13.934
NC_035086.1	27774558	.	C	T	.	.	MAF_INRAE=5.063;MAF_USDA=8.235
NC_035086.1	27774571	.	C	T	.	.	MAF_USDA=14.706
NC_035086.1	27774597	.	G	A	.	.	MAF_USDA=2.459
NC_035086.1	27774641	.	A	G	.	.	MAF_USDA=1.639
NC_035086.1	27774654	.	A	C	.	.	MAF_INRAE=30.38;MAF_USDA=13.115
NC_035086.1	27774769	.	A	C	.	.	MAF_INRAE=20.886;MAF_USDA=14.706
NC_035086.1	27774862	.	A	G	.	.	MAF_INRAE=15.789;MAF_USDA=6.471
NC_035086.1	27774871	.	C	A	.	.	MAF_USDA=1.639
NC_035086.1	27774872	.	C	A	.	.	MAF_INRAE=20.886;MAF_USDA=30.588
NC_035086.1	27775031	.	A	G	.	.	MAF_USDA=3.279
NC_035086.1	27775039	.	C	T	.	.	MAF_USDA=14.754
NC_035086.1	27775110	.	C	T	.	.	MAF_USDA=1.639
NC_035086.1	27775141	.	T	G	.	.	MAF_INRAE=20.886;MAF_USDA=31.765
NC_035086.1	27775154	.	G	T	.	.	MAF_USDA=16.471
NC_035086.1	27775156	.	A	T	.	.	MAF_USDA=6.25
NC_035086.1	27775158	.	C	T	.	.	MAF_INRAE=29.167;MAF_USDA=46.471
NC_035086.1	27775188	.	A	T	.	.	MAF_INRAE=20.886;MAF_USDA=31.765
NC_035086.1	27775203	.	C	A	.	.	MAF_USDA=7.377
NC_035086.1	27775274	.	G	T	.	.	MAF_INRAE=5.263;MAF_USDA=1.639
NC_035086.1	27775290	.	A	G	.	.	MAF_USDA=7.377
NC_035086.1	27775352	.	G	A	.	.	MAF_INRAE=22.152;MAF_USDA=5.882
NC_035086.1	27775353	.	T	C	.	.	MAF_INRAE=31.013;MAF_USDA=11.475
NC_035086.1	27775438	.	G	T	.	.	MAF_USDA=4.167
NC_035086.1	27775507	.	A	G	.	.	MAF_INRAE=15.789;MAF_USDA=12.941
NC_035086.1	27775529	.	C	T	.	.	MAF_USDA=10.656
NC_035086.1	27775541	.	C	A	.	.	MAF_INRAE=37.342;MAF_USDA=42.353
NC_035086.1	27775555	.	T	A	.	.	MAF_INRAE=37.342;MAF_USDA=41.765
NC_035086.1	27775931	.	G	A	.	.	MAF_INRAE=15.789;MAF_USDA=37.5
NC_035086.1	27775968	.	T	A	.	.	MAF_INRAE=5.833
NC_035086.1	27776025	.	C	T	.	.	MAF_USDA=1.639
NC_035086.1	27776037	.	G	A	.	.	MAF_USDA=1.639
NC_035086.1	27776119	.	C	A	.	.	MAF_USDA=9.412
NC_035086.1	27776180	.	T	C	.	.	MAF_INRAE=6.667
NC_035086.1	27776200	.	G	A	.	.	MAF_INRAE=22.152;MAF_USDA=5.882
NC_035086.1	27776202	.	G	C	.	.	MAF_INRAE=20.886;MAF_USDA=14.706
NC_035086.1	27776246	.	C	T	.	.	MAF_USDA=3.279
NC_035086.1	27776255	.	A	C	.	.	MAF_INRAE=12.658;MAF_USDA=4.918
NC_035086.1	27776257	.	T	G	.	.	MAF_INRAE=10.0;MAF_USDA=3.279
NC_035086.1	27776281	.	A	T	.	.	MAF_USDA=3.279
NC_035086.1	27776288	.	T	C	.	.	MAF_INRAE=27.215;MAF_USDA=26.471
NC_035086.1	27776466	.	G	T	.	.	MAF_INRAE=46.203;MAF_USDA=23.529
NC_035086.1	27776485	.	C	T	.	.	MAF_INRAE=6.667
NC_035086.1	27776502	.	C	T	.	.	MAF_INRAE=15.0;MAF_USDA=6.25
NC_035086.1	27776524	.	G	A	.	.	MAF_USDA=12.353
NC_035086.1	27776577	.	G	A	.	.	MAF_USDA=4.706
NC_035086.1	27776648	.	G	A	.	.	MAF_USDA=15.574
NC_035086.1	27776668	.	C	T	.	.	MAF_INRAE=15.0;MAF_USDA=4.118
NC_035086.1	27776961	.	A	G	.	.	MAF_INRAE=21.519;MAF_USDA=28.824
NC_035086.1	27777140	.	T	C	.	.	MAF_USDA=16.393
NC_035086.1	27777273	.	T	C	.	.	MAF_INRAE=15.789;MAF_USDA=6.471
NC_035086.1	27777378	.	T	C	.	.	MAF_USDA=4.706
NC_035086.1	27777466	.	T	C	.	.	MAF_USDA=4.167
NC_035086.1	27777536	.	T	A	.	.	MAF_USDA=4.167
NC_035086.1	27777580	.	C	T	.	.	MAF_USDA=3.279
NC_035086.1	27777625	.	T	G	.	.	MAF_USDA=4.706
NC_035086.1	27777687	.	T	G	.	.	MAF_USDA=1.667
NC_035086.1	27777754	.	T	C	.	.	MAF_INRAE=21.519;MAF_USDA=27.381
NC_035086.1	27777756	.	A	C	.	.	MAF_INRAE=25.0;MAF_USDA=27.976
NC_035086.1	27777764	.	G	T	.	.	MAF_INRAE=20.886;MAF_USDA=15.476
NC_035086.1	27777771	.	C	A	.	.	MAF_INRAE=34.177;MAF_USDA=16.071
NC_035086.1	27777801	.	G	T	.	.	MAF_USDA=4.706
NC_035086.1	27777820	.	T	G	.	.	MAF_INRAE=6.667;MAF_USDA=4.167
NC_035086.1	27777840	.	C	T	.	.	MAF_INRAE=5.833
NC_035086.1	27777879	.	G	T	.	.	MAF_INRAE=30.38;MAF_USDA=13.115
NC_035086.1	27778032	.	A	G	.	.	MAF_INRAE=27.215;MAF_USDA=39.583
NC_035086.1	27778051	.	A	T	.	.	MAF_USDA=1.639
NC_035086.1	27778052	.	G	A	.	.	MAF_USDA=3.279
NC_035086.1	27778207	.	C	T	.	.	MAF_USDA=4.167
NC_035086.1	27778209	.	A	T	.	.	MAF_USDA=4.167
NC_035086.1	27778466	.	G	A	.	.	MAF_INRAE=42.405;MAF_USDA=47.059
NC_035086.1	27778471	.	A	T	.	.	MAF_INRAE=20.886;MAF_USDA=8.235
NC_035086.1	27778669	.	A	C	.	.	MAF_INRAE=41.139;MAF_USDA=43.529
NC_035086.1	27778717	.	C	T	.	.	MAF_USDA=4.918
NC_035086.1	27778947	.	C	A	.	.	MAF_INRAE=34.81;MAF_USDA=15.882
NC_035086.1	27778961	.	T	A	.	.	MAF_USDA=4.167
NC_035086.1	27779168	.	A	G	.	.	MAF_INRAE=6.667;MAF_USDA=4.118
NC_035086.1	27779227	.	T	C	.	.	MAF_INRAE=10.0;MAF_USDA=7.377
NC_035086.1	27779234	.	A	C	.	.	MAF_USDA=6.25
NC_035086.1	27779259	.	A	G	.	.	MAF_INRAE=6.667;MAF_USDA=2.353
NC_035086.1	27779311	.	C	T	.	.	MAF_USDA=6.25
NC_035086.1	27779351	.	C	T	.	.	MAF_INRAE=10.0;MAF_USDA=3.279
NC_035086.1	27779482	.	A	G	.	.	MAF_USDA=4.098
NC_035086.1	27779538	.	C	A	.	.	MAF_USDA=3.279
NC_035086.1	27779561	.	A	G	.	.	MAF_INRAE=12.658;MAF_USDA=2.459
NC_035086.1	27779657	.	G	A	.	.	MAF_USDA=1.639
NC_035086.1	27779662	.	A	G	.	.	MAF_INRAE=3.333
NC_035086.1	27779679	.	T	G	.	.	MAF_INRAE=3.333
NC_035086.1	27779680	.	A	G	.	.	MAF_INRAE=3.333
NC_035086.1	27779686	.	C	G	.	.	MAF_INRAE=3.333
NC_035086.1	27779691	.	A	G	.	.	MAF_INRAE=3.333
NC_035086.1	27779693	.	A	G	.	.	MAF_INRAE=3.333
NC_035086.1	27779699	.	C	T	.	.	MAF_INRAE=3.333
NC_035086.1	27779705	.	T	A	.	.	MAF_USDA=4.167
NC_035086.1	27779707	.	C	G	.	.	MAF_INRAE=13.158;MAF_USDA=8.333
NC_035086.1	27779736	.	T	C	.	.	MAF_INRAE=9.167
NC_035086.1	27779740	.	C	T	.	.	MAF_INRAE=9.167
NC_035086.1	27779742	.	C	T	.	.	MAF_USDA=1.639
NC_035086.1	27779747	.	A	T	.	.	MAF_USDA=8.197
NC_035086.1	27779749	.	T	G	.	.	MAF_INRAE=10.0
NC_035086.1	27779769	.	A	G	.	.	MAF_INRAE=6.667
NC_035086.1	27779851	.	A	G	.	.	MAF_USDA=3.279
NC_035086.1	27779856	.	C	T	.	.	MAF_USDA=16.667
NC_035086.1	27779857	.	G	A	.	.	MAF_USDA=1.639
NC_035086.1	27779873	.	G	T	.	.	MAF_USDA=18.824
NC_035086.1	27779874	.	C	A	.	.	MAF_USDA=20.492
NC_035086.1	27779924	.	G	T	.	.	MAF_USDA=22.131
NC_035086.1	27779969	.	T	G	.	.	MAF_USDA=4.098
NC_035086.1	27779996	.	G	T	.	.	MAF_INRAE=24.051;MAF_USDA=6.25
NC_035086.1	27780008	.	G	A	.	.	MAF_INRAE=10.0
NC_035086.1	27780033	.	G	A	.	.	MAF_INRAE=12.025;MAF_USDA=13.529
NC_035086.1	27780095	.	C	T	.	.	MAF_INRAE=12.658;MAF_USDA=4.918
NC_035086.1	27780115	.	G	T	.	.	MAF_USDA=3.279
NC_035086.1	27780127	.	T	G	.	.	MAF_USDA=5.738
NC_035086.1	27780260	.	T	C	.	.	MAF_INRAE=6.667
NC_035086.1	27780357	.	C	G	.	.	MAF_INRAE=30.38;MAF_USDA=13.934
NC_035086.1	27780358	.	C	A	.	.	MAF_INRAE=38.333;MAF_USDA=13.934
NC_035086.1	27780380	.	C	T	.	.	MAF_INRAE=17.089;MAF_USDA=24.706
NC_035086.1	27780381	.	A	G	.	.	MAF_INRAE=6.667;MAF_USDA=9.412
NC_035086.1	27780473	.	T	G	.	.	MAF_INRAE=12.025;MAF_USDA=24.706
NC_035086.1	27780569	.	T	A	.	.	MAF_USDA=1.639
NC_035086.1	27780766	.	C	T	.	.	MAF_INRAE=22.152;MAF_USDA=13.529
NC_035086.1	27780774	.	T	C	.	.	MAF_USDA=1.765
NC_035086.1	27780809	.	C	T	.	.	MAF_INRAE=14.167;MAF_USDA=4.918
NC_035086.1	27780969	.	T	A	.	.	MAF_INRAE=47.468;MAF_USDA=39.412
NC_035086.1	27781058	.	G	A	.	.	MAF_USDA=1.639
NC_035086.1	27781059	.	G	A	.	.	MAF_USDA=1.639
NC_035086.1	27781060	.	C	A	.	.	MAF_USDA=1.639
NC_035086.1	27781066	.	A	T	.	.	MAF_USDA=1.639
NC_035086.1	27781089	.	T	C	.	.	MAF_USDA=6.25
NC_035086.1	27781115	.	G	C	.	.	MAF_INRAE=9.167;MAF_USDA=6.557
NC_035086.1	27781143	.	T	A	.	.	MAF_INRAE=24.684;MAF_USDA=14.706
NC_035086.1	27781191	.	G	T	.	.	MAF_INRAE=23.333;MAF_USDA=5.738
NC_035086.1	27781224	.	T	C	.	.	MAF_INRAE=21.519;MAF_USDA=15.294
NC_035086.1	27781234	.	G	A	.	.	MAF_USDA=4.918
NC_035086.1	27781330	.	G	A	.	.	MAF_INRAE=4.167
NC_035086.1	27781337	.	A	G	.	.	MAF_USDA=3.279
NC_035086.1	27781438	.	C	T	.	.	MAF_USDA=6.557
NC_035086.1	27781462	.	A	T	.	.	MAF_USDA=4.167
NC_035086.1	27781470	.	C	T	.	.	MAF_USDA=4.918
NC_035086.1	27781821	.	C	G	.	.	MAF_INRAE=6.667;MAF_USDA=8.235
NC_035086.1	27781994	.	A	C	.	.	MAF_USDA=1.639
NC_035086.1	27781995	.	G	C	.	.	MAF_INRAE=22.152;MAF_USDA=5.882
NC_035086.1	27782028	.	C	T	.	.	MAF_INRAE=31.013;MAF_USDA=12.295
NC_035086.1	27782280	.	A	G	.	.	MAF_INRAE=7.5;MAF_USDA=9.016
NC_035086.1	27782294	.	G	A	.	.	MAF_INRAE=11.392;MAF_USDA=15.294
NC_035086.1	27782306	.	G	T	.	.	MAF_USDA=1.639
NC_035086.1	27782316	.	C	A	.	.	MAF_INRAE=15.789;MAF_USDA=10.0
NC_035086.1	27782333	.	A	C	.	.	MAF_INRAE=9.167
NC_035086.1	27782400	.	T	G	.	.	MAF_USDA=6.25
NC_035086.1	27782408	.	T	C	.	.	MAF_INRAE=21.053;MAF_USDA=37.059
NC_035086.1	27782433	.	C	A	.	.	MAF_USDA=6.25
NC_035086.1	27782443	.	G	A	.	.	MAF_INRAE=6.667
NC_035086.1	27782484	.	G	A	.	.	MAF_INRAE=11.392;MAF_USDA=14.118
NC_035086.1	27782545	.	G	A	.	.	MAF_USDA=3.279
NC_035086.1	27782593	.	G	T	.	.	MAF_INRAE=29.114;MAF_USDA=41.765
NC_035086.1	27782599	.	C	A	.	.	MAF_USDA=1.639
NC_035086.1	27782793	.	G	A	.	.	MAF_USDA=2.459
NC_035086.1	27782864	.	C	A	.	.	MAF_INRAE=31.013;MAF_USDA=11.475
NC_035086.1	27782940	.	G	A	.	.	MAF_INRAE=5.833
NC_035086.1	27783027	.	T	G	.	.	MAF_INRAE=12.658;MAF_USDA=14.754
NC_035086.1	27783077	.	G	T	.	.	MAF_USDA=1.639
NC_035086.1	27783119	.	T	G	.	.	MAF_INRAE=6.667;MAF_USDA=9.836
NC_035086.1	27783120	.	A	G	.	.	MAF_INRAE=6.667;MAF_USDA=10.656
NC_035086.1	27783144	.	A	T,C	.	.	MAF_INRAE=15.789
NC_035086.1	27783211	.	C	T	.	.	MAF_INRAE=15.789;MAF_USDA=7.377
NC_035086.1	27783249	.	C	T	.	.	MAF_INRAE=6.667;MAF_USDA=9.016
NC_035086.1	27783332	.	G	A	.	.	MAF_INRAE=15.789;MAF_USDA=7.377
NC_035086.1	27783413	.	T	G	.	.	MAF_INRAE=15.789;MAF_USDA=6.557
NC_035086.1	27783456	.	G	T	.	.	MAF_INRAE=15.0;MAF_USDA=12.941
NC_035086.1	27783479	.	A	G	.	.	MAF_INRAE=23.333;MAF_USDA=6.557
NC_035086.1	27783512	.	G	A	.	.	MAF_INRAE=34.81;MAF_USDA=43.443
NC_035086.1	27783522	.	A	T	.	.	MAF_INRAE=10.526
NC_035086.1	27783616	.	G	A	.	.	MAF_INRAE=15.789;MAF_USDA=7.647
NC_035086.1	27783706	.	T	C	.	.	MAF_USDA=4.098
NC_035086.1	27783781	.	G	A	.	.	MAF_INRAE=9.494;MAF_USDA=7.059
NC_035086.1	27783790	.	A	T	.	.	MAF_USDA=1.639
NC_035086.1	27783874	.	G	A	.	.	MAF_INRAE=21.053;MAF_USDA=10.0
NC_035086.1	27783915	.	C	T	.	.	MAF_USDA=5.294
NC_035086.1	27783918	.	C	A	.	.	MAF_USDA=5.294
NC_035086.1	27783926	.	A	G	.	.	MAF_USDA=3.279
NC_035086.1	27783944	.	G	C	.	.	MAF_USDA=2.459
NC_035086.1	27783987	.	G	C	.	.	MAF_USDA=6.25
NC_035086.1	27784003	.	G	A	.	.	MAF_USDA=1.639
NC_035086.1	27784051	.	G	A	.	.	MAF_INRAE=17.089;MAF_USDA=14.706
NC_035086.1	27784052	.	T	A	.	.	MAF_INRAE=17.5;MAF_USDA=14.706
NC_035086.1	27784066	.	T	A	.	.	MAF_INRAE=17.089;MAF_USDA=14.706
NC_035086.1	27784067	.	A	T	.	.	MAF_INRAE=17.5;MAF_USDA=14.706
NC_035086.1	27784178	.	A	C	.	.	MAF_USDA=5.882
NC_035086.1	27784215	.	C	T	.	.	MAF_INRAE=21.053;MAF_USDA=32.353
NC_035086.1	27784314	.	C	G	.	.	MAF_INRAE=6.667
NC_035086.1	27784351	.	A	C	.	.	MAF_USDA=2.459
NC_035086.1	27784432	.	C	G	.	.	MAF_INRAE=16.456;MAF_USDA=16.471
NC_035086.1	27784447	.	C	A	.	.	MAF_USDA=3.279
NC_035086.1	27784483	.	C	A	.	.	MAF_USDA=1.639
NC_035086.1	27784485	.	T	C	.	.	MAF_INRAE=17.089;MAF_USDA=17.059
NC_035086.1	27784521	.	G	T	.	.	MAF_INRAE=6.667;MAF_USDA=4.098
NC_035086.1	27784550	.	T	A	.	.	MAF_INRAE=17.5;MAF_USDA=14.583
NC_035086.1	27784703	.	C	T	.	.	MAF_USDA=3.529
NC_035086.1	27784725	.	T	C	.	.	MAF_INRAE=22.785;MAF_USDA=15.882
NC_035086.1	27784784	.	A	C	.	.	MAF_INRAE=10.0;MAF_USDA=5.738
NC_035086.1	27784908	.	A	C	.	.	MAF_INRAE=17.089;MAF_USDA=14.706
NC_035086.1	27784965	.	A	C	.	.	MAF_INRAE=47.468;MAF_USDA=28.824
NC_035086.1	27785025	.	C	A	.	.	MAF_USDA=1.639
NC_035086.1	27785198	.	T	A	.	.	MAF_INRAE=22.152;MAF_USDA=21.176
NC_035086.1	27785229	.	A	T	.	.	MAF_INRAE=16.456;MAF_USDA=15.294
NC_035086.1	27785292	.	C	A	.	.	MAF_INRAE=30.38;MAF_USDA=13.115
NC_035086.1	27785417	.	A	C	.	.	MAF_INRAE=10.0;MAF_USDA=8.197
NC_035086.1	27785535	.	C	T	.	.	MAF_INRAE=17.089;MAF_USDA=15.882
NC_035086.1	27785601	.	G	A	.	.	MAF_INRAE=17.089;MAF_USDA=15.294
NC_035086.1	27785619	.	G	T	.	.	MAF_USDA=9.036
NC_035086.1	27785621	.	C	G	.	.	MAF_INRAE=46.835;MAF_USDA=24.699
NC_035086.1	27785702	.	G	A	.	.	MAF_INRAE=30.38;MAF_USDA=11.475
NC_035086.1	27785821	.	T	A	.	.	MAF_INRAE=6.667
NC_035086.1	27785843	.	T	G	.	.	MAF_INRAE=22.152;MAF_USDA=20.588
NC_035086.1	27785858	.	G	A	.	.	MAF_INRAE=17.089;MAF_USDA=15.882
NC_035086.1	27785918	.	T	A	.	.	MAF_USDA=4.167
NC_035086.1	27785922	.	A	T	.	.	MAF_USDA=8.333
NC_035086.1	27785924	.	A	T	.	.	MAF_INRAE=17.089;MAF_USDA=14.583
NC_035086.1	27785928	.	A	T	.	.	MAF_INRAE=17.5;MAF_USDA=14.583
NC_035086.1	27785981	.	T	A	.	.	MAF_USDA=5.294
NC_035086.1	27786144	.	C	A	.	.	MAF_INRAE=17.089;MAF_USDA=15.882
NC_035086.1	27786291	.	A	C	.	.	MAF_USDA=4.918
NC_035086.1	27786330	.	T	C	.	.	MAF_INRAE=17.089;MAF_USDA=14.118
NC_035086.1	27786338	.	A	C	.	.	MAF_USDA=4.098
NC_035086.1	27786349	.	T	A	.	.	MAF_USDA=2.083
NC_035086.1	27786438	.	T	G	.	.	MAF_USDA=9.016
NC_035086.1	27786513	.	T	C	.	.	MAF_USDA=4.098
NC_035086.1	27786560	.	G	C	.	.	MAF_USDA=3.279
NC_035086.1	27786571	.	A	G	.	.	MAF_USDA=3.279
NC_035086.1	27786614	.	C	G	.	.	MAF_INRAE=15.823;MAF_USDA=12.941
NC_035086.1	27786698	.	G	T	.	.	MAF_INRAE=16.667;MAF_USDA=14.167
NC_035086.1	27786747	.	T	G	.	.	MAF_INRAE=21.053;MAF_USDA=31.176
NC_035086.1	27786803	.	C	A	.	.	MAF_INRAE=6.667;MAF_USDA=4.098
NC_035086.1	27786830	.	C	A	.	.	MAF_INRAE=30.38;MAF_USDA=11.176
NC_035086.1	27786831	.	T	A	.	.	MAF_USDA=4.167
NC_035086.1	27786891	.	G	A	.	.	MAF_INRAE=30.38;MAF_USDA=13.934
NC_035086.1	27786946	.	G	A	.	.	MAF_INRAE=15.789;MAF_USDA=8.824
NC_035086.1	27786952	.	C	T	.	.	MAF_INRAE=42.405;MAF_USDA=25.882
NC_035086.1	27787387	.	A	C	.	.	MAF_INRAE=10.526;MAF_USDA=8.333
NC_035086.1	27787577	.	A	C	.	.	MAF_INRAE=21.053;MAF_USDA=31.176
NC_035086.1	27787608	.	T	A	.	.	MAF_INRAE=9.494;MAF_USDA=15.294
NC_035086.1	27787629	.	A	T	.	.	MAF_USDA=1.639
NC_035086.1	27787641	.	C	T	.	.	MAF_INRAE=30.38;MAF_USDA=9.836
NC_035086.1	27787694	.	C	T	.	.	MAF_USDA=4.098
NC_035086.1	27787706	.	T	C	.	.	MAF_INRAE=33.544;MAF_USDA=25.294
NC_035086.1	27787742	.	C	G	.	.	MAF_USDA=8.333
NC_035086.1	27787780	.	T	G	.	.	MAF_INRAE=31.646;MAF_USDA=32.353
NC_035086.1	27787902	.	A	T	.	.	MAF_USDA=4.167
NC_035086.1	27787984	.	C	T	.	.	MAF_USDA=2.941
NC_035086.1	27787987	.	G	T	.	.	MAF_USDA=1.639
NC_035086.1	27788095	.	A	G	.	.	MAF_INRAE=22.152;MAF_USDA=13.934
NC_035086.1	27788118	.	T	G	.	.	MAF_USDA=1.639
NC_035086.1	27788130	.	G	C	.	.	MAF_USDA=1.639
NC_035086.1	27788148	.	C	A	.	.	MAF_USDA=1.639
NC_035086.1	27788213	.	C	T	.	.	MAF_INRAE=10.0;MAF_USDA=4.918
NC_035086.1	27788248	.	A	G	.	.	MAF_USDA=5.738
NC_035086.1	27788277	.	G	A	.	.	MAF_USDA=3.279
NC_035086.1	27788338	.	G	A	.	.	MAF_INRAE=5.263;MAF_USDA=1.639
NC_035086.1	27788380	.	C	T	.	.	MAF_USDA=1.639
NC_035086.1	27788381	.	G	A	.	.	MAF_INRAE=27.215;MAF_USDA=20.0
NC_035086.1	27788406	.	A	T	.	.	MAF_USDA=6.25
NC_035086.1	27788408	.	G	T	.	.	MAF_USDA=6.25
NC_035086.1	27788471	.	C	T	.	.	MAF_USDA=1.639
NC_035086.1	27788709	.	T	A	.	.	MAF_INRAE=14.167
NC_035086.1	27788741	.	T	G	.	.	MAF_USDA=5.738
NC_035086.1	27788920	.	A	T	.	.	MAF_USDA=8.197
NC_035086.1	27789160	.	G	A	.	.	MAF_USDA=1.639
NC_035086.1	27789163	.	T	G	.	.	MAF_USDA=3.529
NC_035086.1	27789165	.	T	C	.	.	MAF_USDA=3.529
NC_035086.1	27789238	.	C	T	.	.	MAF_USDA=1.667
NC_035086.1	27789260	.	A	T	.	.	MAF_USDA=1.667
NC_035086.1	27789330	.	A	G	.	.	MAF_USDA=7.143
NC_035086.1	27789471	.	T	G	.	.	MAF_USDA=4.918
NC_035086.1	27789595	.	G	A	.	.	MAF_USDA=7.647
NC_035086.1	27789648	.	T	G	.	.	MAF_USDA=9.412
NC_035086.1	27789733	.	A	C	.	.	MAF_INRAE=9.167;MAF_USDA=4.918
NC_035086.1	27789783	.	C	A	.	.	MAF_INRAE=29.747;MAF_USDA=42.941
NC_035086.1	27789786	.	T	G	.	.	MAF_INRAE=20.833;MAF_USDA=8.235
NC_035086.1	27789951	.	A	T	.	.	MAF_USDA=1.639
NC_035086.1	27790085	.	A	T	.	.	MAF_USDA=1.639
NC_035086.1	27790177	.	C	T	.	.	MAF_USDA=18.75
NC_035086.1	27790420	.	C	T	.	.	MAF_USDA=7.647
NC_035086.1	27790530	.	G	C	.	.	MAF_INRAE=10.0
NC_035086.1	27790532	.	G	C	.	.	MAF_INRAE=10.0
NC_035086.1	27790534	.	T	A	.	.	MAF_INRAE=10.0
NC_035086.1	27790675	.	C	T	.	.	MAF_USDA=6.25
NC_035086.1	27790864	.	A	G	.	.	MAF_INRAE=17.722;MAF_USDA=9.412
NC_035086.1	27790931	.	G	A	.	.	MAF_USDA=6.25
NC_035086.1	27790964	.	G	A	.	.	MAF_INRAE=1.667
NC_035086.1	27791058	.	C	T	.	.	MAF_USDA=1.639
NC_035086.1	27791087	.	C	A	.	.	MAF_USDA=1.639
NC_035086.1	27791088	.	A	G	.	.	MAF_INRAE=31.646;MAF_USDA=35.882
NC_035086.1	27791127	.	C	T	.	.	MAF_INRAE=25.949;MAF_USDA=20.0
NC_035086.1	27791201	.	C	A	.	.	MAF_INRAE=13.291;MAF_USDA=2.941
NC_035086.1	27791244	.	G	T	.	.	MAF_INRAE=15.789;MAF_USDA=4.118
NC_035086.1	27791621	.	T	A	.	.	MAF_INRAE=30.38;MAF_USDA=12.295
NC_035086.1	27791654	.	A	T	.	.	MAF_USDA=7.647
NC_035086.1	27791670	.	G	A	.	.	MAF_USDA=1.639
NC_035086.1	27791778	.	G	T	.	.	MAF_USDA=6.25
NC_035086.1	27791783	.	G	T	.	.	MAF_INRAE=17.722;MAF_USDA=9.412
NC_035086.1	27791848	.	G	A	.	.	MAF_USDA=6.25
NC_035086.1	27791896	.	C	A	.	.	MAF_USDA=4.098
NC_035086.1	27791980	.	T	A	.	.	MAF_INRAE=30.38;MAF_USDA=8.235
NC_035086.1	27792120	.	A	G	.	.	MAF_INRAE=37.342;MAF_USDA=43.529
NC_035086.1	27792144	.	G	T	.	.	MAF_INRAE=31.013;MAF_USDA=11.475
NC_035086.1	27792145	.	A	G	.	.	MAF_INRAE=1.667
NC_035086.1	27792146	.	A	G	.	.	MAF_INRAE=2.5
NC_035086.1	27792150	.	G	T	.	.	MAF_INRAE=2.5
NC_035086.1	27792152	.	A	G	.	.	MAF_INRAE=2.5
NC_035086.1	27792155	.	A	T	.	.	MAF_INRAE=2.5
NC_035086.1	27792157	.	C	G	.	.	MAF_INRAE=2.5
NC_035086.1	27792205	.	G	A	.	.	MAF_USDA=7.647
NC_035086.1	27792226	.	G	T	.	.	MAF_INRAE=15.0;MAF_USDA=8.235
NC_035086.1	27792315	.	T	A	.	.	MAF_INRAE=30.38;MAF_USDA=11.475
NC_035086.1	27792347	.	C	A	.	.	MAF_INRAE=15.789;MAF_USDA=3.529
NC_035086.1	27792371	.	T	G	.	.	MAF_USDA=1.639
NC_035086.1	27792543	.	G	T	.	.	MAF_USDA=6.25
NC_035086.1	27792618	.	C	T	.	.	MAF_INRAE=10.0;MAF_USDA=4.098
NC_035086.1	27792626	.	G	T	.	.	MAF_USDA=4.167
NC_035086.1	27792751	.	G	T	.	.	MAF_USDA=8.333
NC_035086.1	27792855	.	A	G	.	.	MAF_INRAE=1.667
NC_035086.1	27792856	.	A	G	.	.	MAF_INRAE=1.667
NC_035086.1	27792987	.	A	G	.	.	MAF_INRAE=18.354;MAF_USDA=9.412
NC_035086.1	27793119	.	G	A	.	.	MAF_USDA=1.639
NC_035086.1	27793122	.	T	G	.	.	MAF_INRAE=43.671;MAF_USDA=33.529
NC_035086.1	27793141	.	A	C	.	.	MAF_USDA=2.083
NC_035086.1	27793196	.	G	A	.	.	MAF_INRAE=21.053;MAF_USDA=12.941
NC_035086.1	27793298	.	G	C	.	.	MAF_INRAE=15.789;MAF_USDA=3.529
NC_035086.1	27793467	.	T	C	.	.	MAF_INRAE=25.833;MAF_USDA=35.882
NC_035086.1	27793520	.	A	G	.	.	MAF_INRAE=26.582;MAF_USDA=20.0
NC_035086.1	27793536	.	C	T	.	.	MAF_USDA=1.639
NC_035086.1	27793561	.	T	A	.	.	MAF_INRAE=38.333
NC_035086.1	27793846	.	C	T	.	.	MAF_USDA=3.279
NC_035086.1	27794005	.	C	G	.	.	MAF_INRAE=30.38;MAF_USDA=12.5
NC_035086.1	27794078	.	T	C	.	.	MAF_USDA=3.279
NC_035086.1	27794120	.	A	T	.	.	MAF_USDA=6.25
NC_035086.1	27794122	.	T	A	.	.	MAF_USDA=2.459
NC_035086.1	27794173	.	C	G	.	.	MAF_USDA=1.639
NC_035086.1	27794174	.	A	G	.	.	MAF_USDA=1.639
NC_035086.1	27794211	.	A	T	.	.	MAF_USDA=1.639
NC_035086.1	27794409	.	C	T	.	.	MAF_USDA=5.738
NC_035086.1	27794491	.	G	A	.	.	MAF_USDA=4.098
NC_035086.1	27794618	.	G	T	.	.	MAF_INRAE=5.833
NC_035086.1	27794688	.	G	A	.	.	MAF_USDA=4.098
NC_035086.1	27794786	.	G	C	.	.	MAF_INRAE=43.671;MAF_USDA=22.353
NC_035086.1	27794949	.	C	T	.	.	MAF_USDA=2.083
NC_035086.1	27795017	.	C	G	.	.	MAF_INRAE=43.038;MAF_USDA=22.353
NC_035086.1	27795110	.	G	A	.	.	MAF_USDA=6.25
NC_035086.1	27795194	.	T	C	.	.	MAF_INRAE=12.025;MAF_USDA=4.098
NC_035086.1	27795252	.	A	G	.	.	MAF_USDA=4.098
NC_035086.1	27795297	.	A	C	.	.	MAF_INRAE=30.38;MAF_USDA=12.295
NC_035086.1	27795317	.	A	G	.	.	MAF_USDA=4.098
NC_035086.1	27795416	.	C	T	.	.	MAF_INRAE=29.747;MAF_USDA=12.941
NC_035086.1	27795580	.	A	C	.	.	MAF_INRAE=30.38;MAF_USDA=12.295
NC_035086.1	27795650	.	C	A	.	.	MAF_INRAE=43.671;MAF_USDA=22.024
NC_035086.1	27795686	.	G	A	.	.	MAF_USDA=2.5
NC_035086.1	27795792	.	C	A	.	.	MAF_INRAE=43.671;MAF_USDA=32.941
NC_035086.1	27795804	.	G	T	.	.	MAF_INRAE=43.671;MAF_USDA=22.353
NC_035086.1	27795874	.	G	T	.	.	MAF_USDA=22.917
NC_035086.1	27795893	.	C	A	.	.	MAF_INRAE=15.789;MAF_USDA=3.529
NC_035086.1	27795905	.	A	T	.	.	MAF_INRAE=15.789;MAF_USDA=3.529
NC_035086.1	27795906	.	G	A	.	.	MAF_USDA=3.529
NC_035086.1	27795968	.	C	G	.	.	MAF_INRAE=44.304;MAF_USDA=21.765
NC_035086.1	27796202	.	G	C	.	.	MAF_INRAE=2.5
NC_035086.1	27796210	.	G	T	.	.	MAF_INRAE=2.5
NC_035086.1	27796211	.	G	C	.	.	MAF_INRAE=2.5
NC_035086.1	27796215	.	C	A	.	.	MAF_INRAE=2.5
NC_035086.1	27796222	.	G	A	.	.	MAF_USDA=3.279
NC_035086.1	27796250	.	T	C	.	.	MAF_INRAE=11.392;MAF_USDA=3.279
NC_035086.1	27796350	.	C	T	.	.	MAF_INRAE=6.667
NC_035086.1	27796364	.	A	C	.	.	MAF_USDA=1.176
NC_035086.1	27796478	.	G	C	.	.	MAF_USDA=4.098
NC_035086.1	27796529	.	T	G	.	.	MAF_INRAE=43.671;MAF_USDA=21.765
NC_035086.1	27796533	.	A	C	.	.	MAF_USDA=2.083
NC_035086.1	27796537	.	T	G	.	.	MAF_USDA=2.353
NC_035086.1	27796676	.	T	G	.	.	MAF_INRAE=43.038;MAF_USDA=32.941
NC_035086.1	27796708	.	G	A	.	.	MAF_USDA=11.765
NC_035086.1	27796710	.	A	C	.	.	MAF_INRAE=22.152;MAF_USDA=5.882
NC_035086.1	27796767	.	C	T	.	.	MAF_USDA=4.167
NC_035086.1	27796790	.	C	G	.	.	MAF_INRAE=43.038;MAF_USDA=22.941
NC_035086.1	27796849	.	T	C	.	.	MAF_USDA=6.25
NC_035086.1	27796853	.	A	C	.	.	MAF_USDA=2.459
NC_035086.1	27796926	.	A	T	.	.	MAF_INRAE=29.747;MAF_USDA=9.412
NC_035086.1	27797055	.	G	A	.	.	MAF_USDA=1.639
NC_035086.1	27797077	.	C	A	.	.	MAF_USDA=4.098
NC_035086.1	27797080	.	C	T	.	.	MAF_INRAE=47.468;MAF_USDA=18.824
NC_035086.1	27797121	.	C	T	.	.	MAF_USDA=2.353
NC_035086.1	27797181	.	T	G	.	.	MAF_USDA=2.083
NC_035086.1	27797231	.	C	T	.	.	MAF_USDA=1.639
NC_035086.1	27797483	.	C	A	.	.	MAF_INRAE=28.481;MAF_USDA=30.588
NC_035086.1	27797506	.	C	G	.	.	MAF_INRAE=4.167;MAF_USDA=6.25
NC_035086.1	27797590	.	A	G	.	.	MAF_INRAE=47.468;MAF_USDA=18.824
NC_035086.1	27797696	.	G	A	.	.	MAF_USDA=1.639
NC_035086.1	27797859	.	C	G	.	.	MAF_INRAE=22.785;MAF_USDA=10.588
NC_035086.1	27797888	.	C	T	.	.	MAF_USDA=4.118
NC_035086.1	27797898	.	C	A	.	.	MAF_INRAE=4.167;MAF_USDA=6.25
NC_035086.1	27797902	.	C	T	.	.	MAF_USDA=5.738
NC_035086.1	27797947	.	A	T	.	.	MAF_INRAE=31.579;MAF_USDA=17.059
NC_035086.1	27798006	.	C	T	.	.	MAF_USDA=6.557
NC_035086.1	27798194	.	G	C	.	.	MAF_INRAE=42.405;MAF_USDA=35.882
NC_035086.1	27798347	.	G	A	.	.	MAF_INRAE=31.579;MAF_USDA=11.176
NC_035086.1	27798493	.	A	G	.	.	MAF_USDA=1.639
NC_035086.1	27798610	.	G	T	.	.	MAF_USDA=3.529
NC_035086.1	27798642	.	T	A	.	.	MAF_INRAE=27.848;MAF_USDA=7.647
NC_035086.1	27798708	.	C	A	.	.	MAF_USDA=4.167
NC_035086.1	27798840	.	A	T	.	.	MAF_INRAE=45.57;MAF_USDA=43.75
NC_035086.1	27798919	.	T	G	.	.	MAF_USDA=2.353
NC_035086.1	27798923	.	A	C	.	.	MAF_INRAE=6.667
NC_035086.1	27798938	.	G	C	.	.	MAF_INRAE=46.203;MAF_USDA=37.059
NC_035086.1	27798946	.	C	T	.	.	MAF_INRAE=46.203;MAF_USDA=36.471
NC_035086.1	27798999	.	C	T	.	.	MAF_INRAE=4.167
NC_035086.1	27799006	.	G	A	.	.	MAF_USDA=2.353
NC_035086.1	27799137	.	C	T	.	.	MAF_USDA=1.639
NC_035086.1	27799293	.	TG	TA	.	.	MAF_USDA=12.5
NC_035086.1	27799347	.	A	T	.	.	MAF_USDA=33.333
NC_035086.1	27799394	.	TTT	TTA	.	.	MAF_USDA=41.667
NC_035086.1	27799424	.	T	A	.	.	MAF_USDA=22.917
NC_035086.1	27799507	.	T	C	.	.	MAF_USDA=2.976
NC_035086.1	27799511	.	T	A	.	.	MAF_INRAE=4.167
NC_035086.1	27799535	.	C	A	.	.	MAF_USDA=2.459
NC_035086.1	27799554	.	T	G	.	.	MAF_INRAE=4.167
NC_035086.1	27799573	.	A	T	.	.	MAF_USDA=18.852
NC_035086.1	27799610	.	T	G	.	.	MAF_INRAE=4.167;MAF_USDA=13.115
NC_035086.1	27799651	.	G	T	.	.	MAF_USDA=7.377
NC_035086.1	27799713	.	C	A	.	.	MAF_INRAE=43.038;MAF_USDA=40.0
NC_035086.1	27799762	.	T	C	.	.	MAF_INRAE=4.167;MAF_USDA=9.016
NC_035086.1	27799785	.	A	G	.	.	MAF_USDA=3.279
NC_035086.1	27799791	.	G	T	.	.	MAF_INRAE=8.861;MAF_USDA=2.459
NC_035086.1	27799809	.	A	T	.	.	MAF_USDA=6.667
NC_035086.1	27799829	.	G	A	.	.	MAF_INRAE=30.38;MAF_USDA=20.588
NC_035086.1	27799845	.	G	A	.	.	MAF_USDA=1.639
NC_035086.1	27799997	.	C	T	.	.	MAF_INRAE=4.167
NC_035086.1	27800020	.	G	T	.	.	MAF_INRAE=22.152;MAF_USDA=8.824
NC_035086.1	27800104	.	C	A	.	.	MAF_INRAE=22.152;MAF_USDA=7.059
NC_035086.1	27800135	.	T	A	.	.	MAF_USDA=4.118
NC_035086.1	27800137	.	T	C	.	.	MAF_USDA=4.118
NC_035086.1	27800169	.	C	T	.	.	MAF_USDA=3.333
NC_035086.1	27800206	.	A	G	.	.	MAF_INRAE=42.405;MAF_USDA=35.882
NC_035086.1	27800233	.	A	C	.	.	MAF_USDA=3.279
NC_035086.1	27800384	.	C	T	.	.	MAF_USDA=4.098
NC_035086.1	27800514	.	T	A	.	.	MAF_INRAE=27.215;MAF_USDA=6.471
NC_035086.1	27800571	.	C	A	.	.	MAF_USDA=3.279
NC_035086.1	27800626	.	A	T	.	.	MAF_INRAE=44.937;MAF_USDA=32.353
NC_035086.1	27800838	.	G	A	.	.	MAF_INRAE=9.167;MAF_USDA=11.765
NC_035086.1	27800871	.	G	T	.	.	MAF_INRAE=8.861;MAF_USDA=2.459
NC_035086.1	27800878	.	C	T	.	.	MAF_USDA=3.279
NC_035086.1	27800919	.	C	T	.	.	MAF_USDA=2.459
NC_035086.1	27801008	.	C	T	.	.	MAF_INRAE=10.0;MAF_USDA=3.279
NC_035086.1	27801071	.	A	G	.	.	MAF_USDA=18.033
NC_035086.1	27801087	.	A	G	.	.	MAF_USDA=6.557
NC_035086.1	27801089	.	C	T	.	.	MAF_USDA=4.098
NC_035086.1	27801147	.	T	A	.	.	MAF_USDA=2.083
NC_035086.1	27801195	.	A	C	.	.	MAF_INRAE=41.772;MAF_USDA=46.471
NC_035086.1	27801277	.	G	A	.	.	MAF_INRAE=44.937;MAF_USDA=30.0
NC_035086.1	27801325	.	T	C	.	.	MAF_INRAE=6.667;MAF_USDA=12.941
NC_035086.1	27801332	.	A	T	.	.	MAF_USDA=1.639
NC_035086.1	27801592	.	T	A	.	.	MAF_INRAE=22.152;MAF_USDA=9.412
NC_035086.1	27801653	.	C	T	.	.	MAF_USDA=4.098
NC_035086.1	27801656	.	G	T	.	.	MAF_USDA=2.459
NC_035086.1	27801721	.	C	T	.	.	MAF_USDA=4.167
NC_035086.1	27801742	.	C	T	.	.	MAF_INRAE=31.013;MAF_USDA=20.588
NC_035086.1	27801769	.	G	A	.	.	MAF_USDA=20.492
NC_035086.1	27801821	.	G	A	.	.	MAF_INRAE=4.167
NC_035086.1	27801861	.	G	C	.	.	MAF_INRAE=30.38;MAF_USDA=20.588
NC_035086.1	27802105	.	G	A	.	.	MAF_INRAE=44.937;MAF_USDA=30.588
NC_035086.1	27802175	.	T	C	.	.	MAF_USDA=8.235
NC_035086.1	27802196	.	G	T	.	.	MAF_USDA=1.639
NC_035086.1	27802307	.	C	A	.	.	MAF_USDA=6.25
NC_035086.1	27802383	.	C	T	.	.	MAF_INRAE=4.167
NC_035086.1	27802394	.	C	G	.	.	MAF_INRAE=4.167
NC_035086.1	27802661	.	G	T	.	.	MAF_USDA=2.941
NC_035086.1	27802704	.	G	T	.	.	MAF_USDA=2.083
NC_035086.1	27802944	.	T	C	.	.	MAF_INRAE=31.013;MAF_USDA=4.118
NC_035086.1	27802970	.	A	G	.	.	MAF_INRAE=22.152;MAF_USDA=9.412
NC_035086.1	27803107	.	C	T	.	.	MAF_USDA=2.5
NC_035086.1	27803116	.	C	G	.	.	MAF_INRAE=6.667;MAF_USDA=12.5
NC_035086.1	27803121	.	A	G	.	.	MAF_INRAE=4.167
NC_035086.1	27803134	.	C	T	.	.	MAF_USDA=1.667
NC_035086.1	27803218	.	C	T	.	.	MAF_USDA=3.279
NC_035086.1	27803459	.	C	G	.	.	MAF_USDA=26.471
NC_035086.1	27803485	.	A	T	.	.	MAF_INRAE=4.43;MAF_USDA=6.471
NC_035086.1	27803525	.	T	C	.	.	MAF_INRAE=5.0;MAF_USDA=8.197
NC_035086.1	27803829	.	G	A	.	.	MAF_INRAE=27.215;MAF_USDA=10.588
NC_035086.1	27803840	.	A	G	.	.	MAF_INRAE=27.848;MAF_USDA=12.941
NC_035086.1	27803851	.	T	G	.	.	MAF_INRAE=35.443;MAF_USDA=24.118
NC_035086.1	27803880	.	T	G	.	.	MAF_INRAE=31.013;MAF_USDA=34.118
NC_035086.1	27803953	.	T	C	.	.	MAF_INRAE=31.013;MAF_USDA=37.647
NC_035086.1	27803954	.	G	A	.	.	MAF_INRAE=15.833;MAF_USDA=37.647
NC_035086.1	27803964	.	T	C	.	.	MAF_INRAE=35.443;MAF_USDA=48.235
NC_035086.1	27803979	.	A	T	.	.	MAF_INRAE=10.0;MAF_USDA=3.279
NC_035086.1	27804003	.	A	G	.	.	MAF_INRAE=10.0;MAF_USDA=3.279
NC_035086.1	27804007	.	T	C	.	.	MAF_INRAE=31.013;MAF_USDA=37.647
NC_035086.1	27804041	.	A	C	.	.	MAF_USDA=4.098
NC_035086.1	27804059	.	T	C	.	.	MAF_USDA=10.588
NC_035086.1	27804115	.	T	A	.	.	MAF_USDA=28.235
NC_035086.1	27804280	.	C	G	.	.	MAF_INRAE=31.013;MAF_USDA=36.471
NC_035086.1	27804309	.	G	T	.	.	MAF_USDA=3.529
NC_035086.1	27804410	.	C	T	.	.	MAF_INRAE=31.013;MAF_USDA=38.235
NC_035086.1	27804413	.	C	T	.	.	MAF_USDA=4.167
NC_035086.1	27804625	.	C	T	.	.	MAF_INRAE=35.443;MAF_USDA=39.412
NC_035086.1	27804689	.	G	T	.	.	MAF_USDA=1.639
NC_035086.1	27804699	.	C	T	.	.	MAF_INRAE=24.051;MAF_USDA=13.115
NC_035086.1	27804808	.	C	G	.	.	MAF_INRAE=40.506;MAF_USDA=49.412
NC_035086.1	27804870	.	A	C	.	.	MAF_INRAE=35.443;MAF_USDA=38.235
NC_035086.1	27804977	.	T	G	.	.	MAF_INRAE=35.443;MAF_USDA=38.824
NC_035086.1	27805025	.	C	T	.	.	MAF_USDA=3.279
NC_035086.1	27805119	.	G	A	.	.	MAF_USDA=2.083
NC_035086.1	27805121	.	C	T	.	.	MAF_USDA=3.529
NC_035086.1	27805150	.	T	A	.	.	MAF_USDA=1.639
NC_035086.1	27805185	.	G	A	.	.	MAF_INRAE=23.418;MAF_USDA=13.115
NC_035086.1	27805292	.	A	C	.	.	MAF_USDA=5.294
NC_035086.1	27805336	.	A	C	.	.	MAF_USDA=3.279
NC_035086.1	27805374	.	A	C	.	.	MAF_USDA=4.098
NC_035086.1	27805375	.	G	T	.	.	MAF_USDA=4.098
NC_035086.1	27805430	.	T	A	.	.	MAF_USDA=4.098
NC_035086.1	27805469	.	T	A	.	.	MAF_INRAE=33.544;MAF_USDA=33.529
NC_035086.1	27805485	.	C	A	.	.	MAF_USDA=31.25
NC_035086.1	27805486	.	C	G	.	.	MAF_USDA=29.167
NC_035086.1	27805489	.	C	A	.	.	MAF_INRAE=17.5;MAF_USDA=31.25
NC_035086.1	27805491	.	C	A	.	.	MAF_INRAE=17.5;MAF_USDA=31.25
NC_035086.1	27805567	.	C	A	.	.	MAF_USDA=30.435
NC_035086.1	27805602	.	G	A	.	.	MAF_INRAE=25.949;MAF_USDA=12.931
NC_035086.1	27805710	.	T	A	.	.	MAF_INRAE=2.5;MAF_USDA=2.459
NC_035086.1	27805752	.	T	A	.	.	MAF_USDA=3.279
NC_035086.1	27805781	.	A	C	.	.	MAF_INRAE=24.051;MAF_USDA=9.836
NC_035086.1	27805873	.	T	G	.	.	MAF_USDA=20.588
NC_035086.1	27805890	.	G	A	.	.	MAF_INRAE=25.316;MAF_USDA=13.115
NC_035086.1	27805901	.	A	C	.	.	MAF_USDA=2.941
NC_035086.1	27806020	.	C	T	.	.	MAF_INRAE=10.0;MAF_USDA=2.459
NC_035086.1	27806032	.	A	T	.	.	MAF_INRAE=24.051;MAF_USDA=12.295
NC_035086.1	27806037	.	G	A	.	.	MAF_INRAE=24.051;MAF_USDA=11.475
NC_035086.1	27806055	.	G	T	.	.	MAF_INRAE=5.0;MAF_USDA=19.672
NC_035086.1	27806061	.	C	A	.	.	MAF_INRAE=24.051;MAF_USDA=12.295
NC_035086.1	27806182	.	A	G	.	.	MAF_INRAE=30.38;MAF_USDA=20.588
NC_035086.1	27806215	.	T	G	.	.	MAF_INRAE=6.667
NC_035086.1	27806227	.	C	T	.	.	MAF_USDA=1.639
NC_035086.1	27806230	.	C	T	.	.	MAF_INRAE=30.38;MAF_USDA=21.765
NC_035086.1	27806234	.	T	A	.	.	MAF_INRAE=10.0;MAF_USDA=3.279
NC_035086.1	27806237	.	C	A	.	.	MAF_INRAE=40.506;MAF_USDA=47.059
NC_035086.1	27806262	.	T	A	.	.	MAF_USDA=1.639
NC_035086.1	27806264	.	C	A	.	.	MAF_USDA=1.639
NC_035086.1	27806309	.	G	A	.	.	MAF_INRAE=4.167;MAF_USDA=3.279
NC_035086.1	27806358	.	C	A	.	.	MAF_INRAE=22.152;MAF_USDA=7.059
NC_035086.1	27806375	.	A	C	.	.	MAF_USDA=21.176
NC_035086.1	27806384	.	C	A	.	.	MAF_INRAE=24.051;MAF_USDA=14.754
NC_035086.1	27806479	.	G	T	.	.	MAF_INRAE=27.215;MAF_USDA=8.235
NC_035086.1	27806495	.	G	A	.	.	MAF_USDA=2.353
NC_035086.1	27806580	.	T	C	.	.	MAF_INRAE=23.418;MAF_USDA=13.934
NC_035086.1	27806588	.	G	A	.	.	MAF_INRAE=23.418;MAF_USDA=14.754
NC_035086.1	27806599	.	T	G	.	.	MAF_USDA=4.098
NC_035086.1	27806606	.	A	C	.	.	MAF_INRAE=23.418;MAF_USDA=13.115
NC_035086.1	27806607	.	A	C	.	.	MAF_USDA=15.574
NC_035086.1	27806619	.	A	G	.	.	MAF_INRAE=3.333;MAF_USDA=1.639
NC_035086.1	27806688	.	G	T	.	.	MAF_INRAE=32.278;MAF_USDA=26.471
NC_035086.1	27806720	.	T	A	.	.	MAF_INRAE=5.0;MAF_USDA=20.492
NC_035086.1	27806789	.	A	T	.	.	MAF_USDA=5.738
NC_035086.1	27806834	.	G	T	.	.	MAF_INRAE=5.833;MAF_USDA=15.294
NC_035086.1	27806858	.	A	T	.	.	MAF_INRAE=35.443;MAF_USDA=36.471
NC_035086.1	27806868	.	T	A	.	.	MAF_USDA=3.279
NC_035086.1	27806902	.	A	T	.	.	MAF_USDA=5.738
NC_035086.1	27807015	.	C	T	.	.	MAF_USDA=1.639
NC_035086.1	27807032	.	A	G	.	.	MAF_INRAE=24.051;MAF_USDA=14.754
NC_035086.1	27807207	.	G	A	.	.	MAF_USDA=18.852
NC_035086.1	27807262	.	G	T	.	.	MAF_USDA=4.098
NC_035086.1	27807284	.	G	A	.	.	MAF_INRAE=24.051;MAF_USDA=9.836
NC_035086.1	27807315	.	G	A	.	.	MAF_INRAE=24.051;MAF_USDA=13.115
NC_035086.1	27807323	.	G	T	.	.	MAF_USDA=1.639
NC_035086.1	27807415	.	C	T	.	.	MAF_USDA=4.118
NC_035086.1	27807416	.	G	A	.	.	MAF_INRAE=27.848;MAF_USDA=4.118
NC_035086.1	27807425	.	T	G	.	.	MAF_USDA=1.639
NC_035086.1	27807426	.	G	A	.	.	MAF_USDA=2.459
NC_035086.1	27807500	.	C	T	.	.	MAF_USDA=5.294
NC_035086.1	27807545	.	T	C	.	.	MAF_USDA=6.471
NC_035086.1	27807553	.	G	C	.	.	MAF_USDA=1.639
NC_035086.1	27807584	.	A	T	.	.	MAF_USDA=3.279
NC_035086.1	27807600	.	C	T	.	.	MAF_INRAE=27.848;MAF_USDA=4.706
NC_035086.1	27807607	.	C	G	.	.	MAF_USDA=2.459
NC_035086.1	27807753	.	A	G	.	.	MAF_USDA=2.459
NC_035086.1	27807768	.	G	T	.	.	MAF_USDA=8.333
NC_035086.1	27807788	.	C	G	.	.	MAF_USDA=8.333
NC_035086.1	27807800	.	A	G	.	.	MAF_INRAE=5.833;MAF_USDA=8.333
NC_035086.1	27807908	.	C	A	.	.	MAF_INRAE=9.167
NC_035086.1	27807918	.	A	C	.	.	MAF_USDA=1.639
NC_035086.1	27808037	.	A	T	.	.	MAF_INRAE=35.443;MAF_USDA=36.471
NC_035086.1	27808079	.	C	T	.	.	MAF_INRAE=31.579;MAF_USDA=10.0
NC_035086.1	27808313	.	T	A	.	.	MAF_INRAE=32.911;MAF_USDA=25.882
NC_035086.1	27808335	.	T	C	.	.	MAF_INRAE=30.38;MAF_USDA=20.588
NC_035086.1	27808353	.	C	T	.	.	MAF_USDA=8.333
NC_035086.1	27808354	.	G	A	.	.	MAF_USDA=2.5
NC_035086.1	27808373	.	T	C	.	.	MAF_INRAE=24.684;MAF_USDA=13.115
NC_035086.1	27808460	.	C	A	.	.	MAF_USDA=6.557
NC_035086.1	27808513	.	T	A	.	.	MAF_USDA=5.294
NC_035086.1	27808521	.	C	T	.	.	MAF_USDA=2.459
NC_035086.1	27808530	.	C	A	.	.	MAF_INRAE=35.443;MAF_USDA=35.882
NC_035086.1	27808603	.	A	C	.	.	MAF_INRAE=10.0;MAF_USDA=2.459
NC_035086.1	27808664	.	T	C	.	.	MAF_INRAE=4.167;MAF_USDA=2.459
NC_035086.1	27808719	.	T	C	.	.	MAF_INRAE=24.051
NC_035086.1	27808728	.	G	A	.	.	MAF_INRAE=5.0;MAF_USDA=17.059
NC_035086.1	27808741	.	T	A	.	.	MAF_USDA=6.557
NC_035086.1	27808742	.	C	A	.	.	MAF_USDA=6.557
NC_035086.1	27808744	.	C	A	.	.	MAF_USDA=5.738
NC_035086.1	27808769	.	G	T	.	.	MAF_INRAE=20.0;MAF_USDA=32.353
NC_035086.1	27808787	.	G	A	.	.	MAF_USDA=4.098
NC_035086.1	27808797	.	A	G	.	.	MAF_USDA=4.918
NC_035086.1	27808805	.	T	C	.	.	MAF_USDA=5.738
NC_035086.1	27808806	.	C	A	.	.	MAF_USDA=4.098
NC_035086.1	27808832	.	G	A	.	.	MAF_USDA=6.557
NC_035086.1	27808843	.	C	T	.	.	MAF_USDA=5.738
NC_035086.1	27808845	.	G	T	.	.	MAF_USDA=5.738
NC_035086.1	27808853	.	C	A	.	.	MAF_USDA=5.738
NC_035086.1	27808893	.	G	A	.	.	MAF_USDA=3.529
NC_035086.1	27808905	.	A	T	.	.	MAF_USDA=4.918
NC_035086.1	27808906	.	G	C	.	.	MAF_USDA=4.918
NC_035086.1	27808919	.	C	T	.	.	MAF_INRAE=35.443;MAF_USDA=35.882
NC_035086.1	27808924	.	T	A	.	.	MAF_USDA=2.459
NC_035086.1	27808929	.	C	T	.	.	MAF_USDA=4.098
NC_035086.1	27808940	.	A	T	.	.	MAF_USDA=3.279
NC_035086.1	27808949	.	T	C	.	.	MAF_USDA=4.098
NC_035086.1	27808950	.	A	C	.	.	MAF_USDA=4.098
NC_035086.1	27808995	.	C	T	.	.	MAF_USDA=1.639
NC_035086.1	27809034	.	C	A	.	.	MAF_USDA=18.033
NC_035086.1	27809133	.	T	G	.	.	MAF_INRAE=35.443;MAF_USDA=35.294
NC_035086.1	27809180	.	T	A	.	.	MAF_USDA=3.529
NC_035086.1	27809214	.	C	A	.	.	MAF_INRAE=32.278;MAF_USDA=25.882
NC_035086.1	27809224	.	G	C	.	.	MAF_INRAE=31.013;MAF_USDA=34.118
NC_035086.1	27809226	.	T	G	.	.	MAF_USDA=10.0
NC_035086.1	27809256	.	C	T	.	.	MAF_INRAE=31.013;MAF_USDA=35.294
NC_035086.1	27809267	.	T	G	.	.	MAF_INRAE=10.0;MAF_USDA=2.459
NC_035086.1	27809290	.	T	A	.	.	MAF_INRAE=4.167;MAF_USDA=2.459
NC_035086.1	27809341	.	G	T	.	.	MAF_USDA=2.459
NC_035086.1	27809441	.	C	T	.	.	MAF_INRAE=29.747;MAF_USDA=43.75
NC_035086.1	27809627	.	T	A	.	.	MAF_INRAE=30.0
NC_035086.1	27809635	.	T	A	.	.	MAF_USDA=16.393
NC_035086.1	27809675	.	C	T	.	.	MAF_USDA=2.083
NC_035086.1	27809728	.	A	G	.	.	MAF_USDA=7.647
NC_035086.1	27809833	.	T	C	.	.	MAF_USDA=25.41
NC_035086.1	27809918	.	A	G	.	.	MAF_USDA=3.529
NC_035086.1	27809930	.	C	T	.	.	MAF_USDA=2.459
NC_035086.1	27809940	.	T	G	.	.	MAF_USDA=1.639
NC_035086.1	27810000	.	T	C	.	.	MAF_USDA=1.639
NC_035086.1	27810067	.	G	A	.	.	MAF_INRAE=10.526;MAF_USDA=8.333
NC_035086.1	27810084	.	G	A	.	.	MAF_INRAE=4.167;MAF_USDA=2.459
NC_035086.1	27810092	.	G	T	.	.	MAF_USDA=1.639
NC_035086.1	27810103	.	A	C	.	.	MAF_INRAE=4.167;MAF_USDA=1.639
NC_035086.1	27810116	.	G	T	.	.	MAF_USDA=2.353
NC_035086.1	27810150	.	T	C	.	.	MAF_USDA=21.765
NC_035086.1	27810214	.	C	A	.	.	MAF_USDA=1.639
NC_035086.1	27810215	.	G	A	.	.	MAF_USDA=3.529
NC_035086.1	27810247	.	G	C	.	.	MAF_USDA=1.639
NC_035086.1	27810297	.	T	C	.	.	MAF_USDA=1.639
NC_035086.1	27810394	.	C	A	.	.	MAF_USDA=3.529
NC_035086.1	27810592	.	T	C	.	.	MAF_USDA=3.279
NC_035086.1	27810599	.	C	A	.	.	MAF_USDA=3.279
NC_035086.1	27810744	.	C	T	.	.	MAF_USDA=1.639
NC_035086.1	27810771	.	T	C	.	.	MAF_INRAE=9.167;MAF_USDA=2.459
NC_035086.1	27810821	.	T	C	.	.	MAF_INRAE=30.38;MAF_USDA=43.75
NC_035086.1	27810888	.	A	C	.	.	MAF_INRAE=22.152;MAF_USDA=5.294
NC_035086.1	27810897	.	C	T	.	.	MAF_USDA=6.557
NC_035086.1	27810929	.	C	T	.	.	MAF_USDA=1.639
NC_035086.1	27810937	.	A	G	.	.	MAF_USDA=4.918
NC_035086.1	27810952	.	G	C	.	.	MAF_INRAE=20.886
NC_035086.1	27810979	.	C	T	.	.	MAF_USDA=15.574
NC_035086.1	27811029	.	A	G	.	.	MAF_INRAE=6.667;MAF_USDA=2.459
NC_035086.1	27811054	.	G	T	.	.	MAF_INRAE=4.167;MAF_USDA=8.197
NC_035086.1	27811127	.	C	A	.	.	MAF_INRAE=23.418;MAF_USDA=10.656
NC_035086.1	27811143	.	G	A	.	.	MAF_INRAE=6.667
NC_035086.1	27811219	.	A	G	.	.	MAF_INRAE=10.0;MAF_USDA=11.475
NC_035086.1	27811221	.	T	C	.	.	MAF_INRAE=10.0;MAF_USDA=11.475
NC_035086.1	27811223	.	C	G	.	.	MAF_USDA=1.639
NC_035086.1	27811227	.	G	C	.	.	MAF_INRAE=10.0;MAF_USDA=18.75
NC_035086.1	27811243	.	A	G	.	.	MAF_INRAE=10.0;MAF_USDA=12.295
NC_035086.1	27811245	.	A	T	.	.	MAF_INRAE=32.911;MAF_USDA=32.353
NC_035086.1	27811249	.	A	G	.	.	MAF_USDA=9.412
NC_035086.1	27811257	.	T	G	.	.	MAF_USDA=9.836
NC_035086.1	27811270	.	G	C	.	.	MAF_INRAE=10.0;MAF_USDA=2.459
NC_035086.1	27811279	.	G	A	.	.	MAF_USDA=9.836
NC_035086.1	27811292	.	T	G	.	.	MAF_USDA=11.176
NC_035086.1	27811361	.	C	A	.	.	MAF_USDA=8.197
NC_035086.1	27811367	.	A	G	.	.	MAF_USDA=2.353
NC_035086.1	27811401	.	C	G	.	.	MAF_INRAE=10.0;MAF_USDA=2.459
NC_035086.1	27811446	.	T	C	.	.	MAF_USDA=5.294
NC_035086.1	27811465	.	A	T	.	.	MAF_USDA=1.639
NC_035086.1	27811561	.	G	T	.	.	MAF_USDA=7.647
NC_035086.1	27811609	.	C	A	.	.	MAF_INRAE=2.5
NC_035086.1	27811611	.	T	C	.	.	MAF_INRAE=1.667
NC_035086.1	27811659	.	T	C	.	.	MAF_USDA=11.475
NC_035086.1	27811721	.	C	T	.	.	MAF_USDA=14.118
NC_035086.1	27811722	.	G	T	.	.	MAF_INRAE=6.667;MAF_USDA=13.529
NC_035086.1	27811725	.	G	A	.	.	MAF_USDA=8.197
NC_035086.1	27811778	.	C	A	.	.	MAF_USDA=1.639
NC_035086.1	27811899	.	C	A	.	.	MAF_USDA=9.836
NC_035086.1	27811975	.	T	A	.	.	MAF_USDA=10.588
NC_035086.1	27812115	.	G	T	.	.	MAF_INRAE=4.167
NC_035086.1	27812146	.	C	G	.	.	MAF_USDA=2.459
NC_035086.1	27812168	.	T	C	.	.	MAF_USDA=1.639
NC_035086.1	27812169	.	C	T	.	.	MAF_USDA=1.639
NC_035086.1	27812170	.	A	G	.	.	MAF_USDA=1.639
NC_035086.1	27812211	.	A	G	.	.	MAF_USDA=2.459
NC_035086.1	27812215	.	T	G	.	.	MAF_USDA=3.279
NC_035086.1	27812232	.	A	G	.	.	MAF_USDA=12.295
NC_035086.1	27812235	.	T	C	.	.	MAF_USDA=3.279
NC_035086.1	27812243	.	G	T	.	.	MAF_USDA=3.529
NC_035086.1	27812283	.	A	C	.	.	MAF_USDA=12.295
NC_035086.1	27812299	.	C	T	.	.	MAF_USDA=11.475
NC_035086.1	27812304	.	A	G	.	.	MAF_INRAE=6.667;MAF_USDA=3.529
NC_035086.1	27812344	.	A	G	.	.	MAF_INRAE=4.43;MAF_USDA=3.529
NC_035086.1	27812578	.	G	A	.	.	MAF_INRAE=22.785;MAF_USDA=17.059
NC_035086.1	27812595	.	C	A	.	.	MAF_INRAE=22.152;MAF_USDA=11.765
NC_035086.1	27812784	.	A	T	.	.	MAF_USDA=1.639
NC_035086.1	27812817	.	C	T	.	.	MAF_USDA=8.824
NC_035086.1	27812860	.	T	A	.	.	MAF_INRAE=4.167;MAF_USDA=4.167
NC_035086.1	27812861	.	C	A	.	.	MAF_INRAE=31.579;MAF_USDA=17.857
NC_035086.1	27812882	.	G	T	.	.	MAF_INRAE=4.167;MAF_USDA=10.0
NC_035086.1	27812954	.	C	T	.	.	MAF_USDA=3.529
NC_035086.1	27812966	.	T	A	.	.	MAF_INRAE=10.0;MAF_USDA=5.738
NC_035086.1	27812976	.	A	G	.	.	MAF_INRAE=31.579;MAF_USDA=11.176
NC_035086.1	27812988	.	C	A	.	.	MAF_USDA=1.639
NC_035086.1	27813017	.	G	A	.	.	MAF_INRAE=22.152;MAF_USDA=10.588
NC_035086.1	27813045	.	G	A	.	.	MAF_USDA=4.918
NC_035086.1	27813064	.	G	C	.	.	MAF_USDA=6.557
NC_035086.1	27813073	.	G	T	.	.	MAF_USDA=10.0
NC_035086.1	27813170	.	T	A	.	.	MAF_USDA=3.279
NC_035086.1	27813235	.	A	T	.	.	MAF_USDA=2.459
NC_035086.1	27813317	.	G	A	.	.	MAF_USDA=2.459
NC_035086.1	27813349	.	G	A	.	.	MAF_INRAE=27.848;MAF_USDA=6.471
NC_035086.1	27813393	.	G	A	.	.	MAF_INRAE=6.667;MAF_USDA=9.412
NC_035086.1	27813566	.	G	A	.	.	MAF_USDA=2.941
NC_035086.1	27813672	.	G	C	.	.	MAF_USDA=1.639
NC_035086.1	27813674	.	G	A	.	.	MAF_INRAE=6.667;MAF_USDA=3.279
NC_035086.1	27813701	.	G	T	.	.	MAF_INRAE=6.667;MAF_USDA=11.176
NC_035086.1	27813721	.	T	G	.	.	MAF_INRAE=4.167;MAF_USDA=9.412
NC_035086.1	27813779	.	G	A	.	.	MAF_INRAE=4.167;MAF_USDA=10.588
NC_035086.1	27813879	.	A	T	.	.	MAF_INRAE=50.0;MAF_USDA=28.235
NC_035086.1	27813972	.	C	T	.	.	MAF_USDA=4.918
NC_035086.1	27813998	.	A	C	.	.	MAF_USDA=2.459
NC_035086.1	27814015	.	G	A	.	.	MAF_USDA=8.333
NC_035086.1	27814182	.	G	T	.	.	MAF_USDA=1.639
NC_035086.1	27814315	.	T	G	.	.	MAF_USDA=2.174
NC_035086.1	27814319	.	G	T	.	.	MAF_USDA=4.918
NC_035086.1	27814558	.	G	A	.	.	MAF_USDA=1.639
NC_035086.1	27814584	.	G	A	.	.	MAF_USDA=4.918
NC_035086.1	27814668	.	C	A	.	.	MAF_USDA=10.119
NC_035086.1	27814670	.	C	T	.	.	MAF_INRAE=18.333;MAF_USDA=4.918
NC_035086.1	27814729	.	G	T	.	.	MAF_USDA=2.459
NC_035086.1	27814803	.	A	C	.	.	MAF_INRAE=36.842
NC_035086.1	27814847	.	G	A	.	.	MAF_USDA=7.738
NC_035086.1	27814863	.	T	A	.	.	MAF_USDA=9.036
NC_035086.1	27814936	.	G	T	.	.	MAF_USDA=4.098
NC_035086.1	27814964	.	C	T	.	.	MAF_USDA=4.918
NC_035086.1	27814977	.	C	T	.	.	MAF_USDA=6.557
NC_035086.1	27815037	.	A	G	.	.	MAF_USDA=7.738
NC_035086.1	27815057	.	G	A	.	.	MAF_USDA=11.905
NC_035086.1	27815059	.	G	T	.	.	MAF_USDA=7.831
NC_035086.1	27815060	.	C	T	.	.	MAF_USDA=6.627
NC_035086.1	27815079	.	G	T	.	.	MAF_USDA=7.143
NC_035086.1	27815094	.	T	A	.	.	MAF_USDA=5.738
NC_035086.1	27815097	.	C	A	.	.	MAF_USDA=6.557
NC_035086.1	27815098	.	C	A	.	.	MAF_USDA=8.929
NC_035086.1	27815100	.	T	C	.	.	MAF_USDA=7.377
NC_035086.1	27815112	.	G	A	.	.	MAF_USDA=8.333
NC_035086.1	27815123	.	C	A	.	.	MAF_INRAE=10.0;MAF_USDA=4.167
NC_035086.1	27815145	.	A	C	.	.	MAF_USDA=1.639
NC_035086.1	27815147	.	G	A	.	.	MAF_USDA=4.098
NC_035086.1	27815158	.	T	A	.	.	MAF_USDA=4.098
NC_035086.1	27815389	.	C	T	.	.	MAF_USDA=4.118
NC_035086.1	27815469	.	G	A	.	.	MAF_INRAE=4.167;MAF_USDA=1.639
NC_035086.1	27815476	.	G	A	.	.	MAF_INRAE=27.848;MAF_USDA=6.471
NC_035086.1	27815502	.	C	T	.	.	MAF_INRAE=4.167;MAF_USDA=9.412
NC_035086.1	27815503	.	G	A	.	.	MAF_INRAE=22.152;MAF_USDA=11.176
NC_035086.1	27815525	.	A	G	.	.	MAF_INRAE=3.333;MAF_USDA=34.706
NC_035086.1	27815531	.	C	T	.	.	MAF_USDA=1.639
NC_035086.1	27815533	.	C	T	.	.	MAF_USDA=1.639
NC_035086.1	27815600	.	C	T	.	.	MAF_INRAE=3.333;MAF_USDA=37.059
NC_035086.1	27815656	.	C	A	.	.	MAF_INRAE=31.579;MAF_USDA=10.588
NC_035086.1	27815679	.	C	A	.	.	MAF_USDA=4.098
NC_035086.1	27815728	.	G	A	.	.	MAF_USDA=4.706
NC_035086.1	27815807	.	T	C	.	.	MAF_INRAE=31.579;MAF_USDA=11.176
NC_035086.1	27815814	.	C	T	.	.	MAF_INRAE=27.848;MAF_USDA=9.412
NC_035086.1	27815820	.	C	T	.	.	MAF_USDA=1.639
NC_035086.1	27815841	.	G	A	.	.	MAF_INRAE=4.167;MAF_USDA=10.0
NC_035086.1	27815899	.	C	T	.	.	MAF_INRAE=48.734;MAF_USDA=28.235
NC_035086.1	27815924	.	A	G	.	.	MAF_INRAE=4.167;MAF_USDA=36.471
NC_035086.1	27815927	.	C	T	.	.	MAF_INRAE=4.167;MAF_USDA=10.0
NC_035086.1	27815940	.	C	G	.	.	MAF_USDA=4.706
NC_035086.1	27815964	.	C	T	.	.	MAF_USDA=6.557
NC_035086.1	27816060	.	C	A	.	.	MAF_USDA=11.765
NC_035086.1	27816135	.	A	G	.	.	MAF_INRAE=28.481;MAF_USDA=15.882
NC_035086.1	27816189	.	C	G	.	.	MAF_USDA=3.279
NC_035086.1	27816197	.	A	T	.	.	MAF_USDA=2.459
NC_035086.1	27816248	.	C	G	.	.	MAF_USDA=3.279
NC_035086.1	27816252	.	C	T	.	.	MAF_USDA=8.235
NC_035086.1	27816262	.	T	C	.	.	MAF_USDA=2.353
NC_035086.1	27816266	.	C	A	.	.	MAF_USDA=1.639
NC_035086.1	27816299	.	A	G	.	.	MAF_USDA=1.639
NC_035086.1	27816308	.	C	T	.	.	MAF_USDA=1.639
NC_035086.1	27816314	.	A	T	.	.	MAF_USDA=1.639
NC_035086.1	27816336	.	T	A	.	.	MAF_USDA=2.459
NC_035086.1	27816341	.	T	G	.	.	MAF_USDA=2.459
NC_035086.1	27816344	.	G	T	.	.	MAF_USDA=2.459
NC_035086.1	27816348	.	C	T	.	.	MAF_USDA=1.639
NC_035086.1	27816363	.	A	T	.	.	MAF_USDA=1.639
NC_035086.1	27816366	.	G	A	.	.	MAF_USDA=1.639
NC_035086.1	27816497	.	C	G	.	.	MAF_USDA=8.824
NC_035086.1	27816545	.	A	G	.	.	MAF_USDA=4.118
NC_035086.1	27816580	.	C	T	.	.	MAF_USDA=8.824
NC_035086.1	27816658	.	C	T	.	.	MAF_INRAE=31.579;MAF_USDA=11.176
NC_035086.1	27816666	.	C	T	.	.	MAF_INRAE=6.667;MAF_USDA=2.459
NC_035086.1	27816720	.	A	C	.	.	MAF_USDA=4.706
NC_035086.1	27816721	.	A	C	.	.	MAF_USDA=4.706
NC_035086.1	27816776	.	C	T	.	.	MAF_INRAE=10.0;MAF_USDA=4.918
NC_035086.1	27816856	.	C	T	.	.	MAF_INRAE=31.579;MAF_USDA=11.765
NC_035086.1	27816871	.	C	T	.	.	MAF_INRAE=10.0;MAF_USDA=4.918
NC_035086.1	27816884	.	C	G	.	.	MAF_USDA=1.639
NC_035086.1	27816913	.	C	T	.	.	MAF_INRAE=27.215;MAF_USDA=7.059
NC_035086.1	27816953	.	A	C	.	.	MAF_USDA=4.118
NC_035086.1	27816957	.	A	G	.	.	MAF_USDA=4.118
NC_035086.1	27816981	.	G	A	.	.	MAF_INRAE=22.152;MAF_USDA=7.059
NC_035086.1	27817041	.	G	A	.	.	MAF_USDA=3.049
NC_035086.1	27817151	.	G	T	.	.	MAF_INRAE=14.167;MAF_USDA=12.346
NC_035086.1	27817190	.	C	T	.	.	MAF_INRAE=14.167;MAF_USDA=11.728
NC_035086.1	27817211	.	C	T	.	.	MAF_INRAE=30.0;MAF_USDA=10.345
NC_035086.1	27817276	.	C	T	.	.	MAF_USDA=14.634
NC_035086.1	27817323	.	C	A	.	.	MAF_INRAE=3.333
NC_035086.1	27817338	.	A	G	.	.	MAF_USDA=8.696
NC_035086.1	27817339	.	A	G	.	.	MAF_USDA=8.696
NC_035086.1	27817415	.	C	T	.	.	MAF_INRAE=4.167;MAF_USDA=11.111
NC_035086.1	27817489	.	G	A	.	.	MAF_USDA=2.586
NC_035086.1	27817534	.	G	A	.	.	MAF_USDA=3.448
NC_035086.1	27817584	.	G	A	.	.	MAF_USDA=4.268
NC_035086.1	27817639	.	A	T	.	.	MAF_USDA=5.488
NC_035086.1	27817739	.	C	T	.	.	MAF_USDA=8.824
NC_035086.1	27817740	.	G	A	.	.	MAF_USDA=5.294
NC_035086.1	27817802	.	C	T	.	.	MAF_INRAE=28.481;MAF_USDA=6.471
NC_035086.1	27817817	.	C	A	.	.	MAF_INRAE=15.789;MAF_USDA=6.471
NC_035086.1	27817820	.	C	T	.	.	MAF_INRAE=10.0;MAF_USDA=4.918
NC_035086.1	27817821	.	G	T	.	.	MAF_USDA=1.639
NC_035086.1	27817822	.	G	A	.	.	MAF_INRAE=49.367;MAF_USDA=26.471
NC_035086.1	27817833	.	G	A	.	.	MAF_USDA=7.647
NC_035086.1	27817904	.	C	T	.	.	MAF_USDA=4.118
NC_035086.1	27817920	.	A	G	.	.	MAF_INRAE=27.215;MAF_USDA=21.687
NC_035086.1	27817925	.	C	T	.	.	MAF_USDA=3.39
NC_035086.1	27817992	.	C	G	.	.	MAF_INRAE=27.848;MAF_USDA=9.412
NC_035086.1	27818010	.	A	T	.	.	MAF_INRAE=10.0;MAF_USDA=2.459
NC_035086.1	27818064	.	A	G	.	.	MAF_USDA=4.118
NC_035086.1	27818111	.	A	G	.	.	MAF_USDA=1.639
NC_035086.1	27818113	.	G	A	.	.	MAF_USDA=6.25
NC_035086.1	27818167	.	C	T	.	.	MAF_INRAE=6.667;MAF_USDA=10.0
NC_035086.1	27818211	.	C	A	.	.	MAF_USDA=9.836
NC_035086.1	27818321	.	G	A	.	.	MAF_USDA=14.118
NC_035086.1	27818346	.	T	A	.	.	MAF_USDA=6.557
NC_035086.1	27818377	.	T	A	.	.	MAF_USDA=10.417
NC_035086.1	27818391	.	A	G	.	.	MAF_USDA=5.882
NC_035086.1	27818445	.	C	T	.	.	MAF_USDA=6.25
NC_035086.1	27818518	.	T	G	.	.	MAF_INRAE=9.167;MAF_USDA=5.0
NC_035086.1	27818534	.	C	T	.	.	MAF_USDA=1.695
NC_035086.1	27818544	.	C	A	.	.	MAF_USDA=9.146
NC_035086.1	27818581	.	T	G	.	.	MAF_USDA=1.667
NC_035086.1	27818634	.	C	A	.	.	MAF_INRAE=6.667;MAF_USDA=2.174
NC_035086.1	27818635	.	A	T	.	.	MAF_USDA=4.348
NC_035086.1	27818660	.	T	C	.	.	MAF_INRAE=10.0
NC_035086.1	27818687	.	A	G	.	.	MAF_USDA=7.377
NC_035086.1	27818694	.	G	C	.	.	MAF_INRAE=4.167
NC_035086.1	27818715	.	C	T	.	.	MAF_USDA=7.377
NC_035086.1	27818737	.	C	T	.	.	MAF_USDA=8.197
NC_035086.1	27818746	.	C	T	.	.	MAF_USDA=8.197
NC_035086.1	27818750	.	G	T	.	.	MAF_USDA=1.639
NC_035086.1	27818787	.	C	T	.	.	MAF_USDA=8.197
NC_035086.1	27818792	.	C	T	.	.	MAF_USDA=8.197
NC_035086.1	27818807	.	C	T	.	.	MAF_USDA=2.459
NC_035086.1	27818824	.	C	A	.	.	MAF_USDA=1.639
NC_035086.1	27818825	.	T	C	.	.	MAF_USDA=7.377
NC_035086.1	27818826	.	G	A	.	.	MAF_USDA=8.197
NC_035086.1	27818837	.	G	A	.	.	MAF_USDA=6.557
NC_035086.1	27818877	.	T	G	.	.	MAF_USDA=6.557
NC_035086.1	27818887	.	C	A	.	.	MAF_USDA=23.913
NC_035086.1	27819014	.	C	T	.	.	MAF_INRAE=5.833
NC_035086.1	27819020	.	C	A	.	.	MAF_INRAE=10.0
NC_035086.1	27819142	.	G	A	.	.	MAF_USDA=4.098
NC_035086.1	27819169	.	C	A	.	.	MAF_USDA=4.167
NC_035086.1	27819185	.	G	C	.	.	MAF_INRAE=10.0;MAF_USDA=2.459
NC_035086.1	27819237	.	G	C	.	.	MAF_USDA=5.422
NC_035086.1	27819241	.	G	T	.	.	MAF_USDA=5.357
NC_035086.1	27819412	.	A	G	.	.	MAF_INRAE=4.167;MAF_USDA=32.738
NC_035086.1	27819464	.	A	T	.	.	MAF_INRAE=48.734;MAF_USDA=29.167
NC_035086.1	27819550	.	A	G	.	.	MAF_USDA=1.667
NC_035086.1	27819637	.	A	T	.	.	MAF_USDA=13.253
NC_035086.1	27819684	.	C	A	.	.	MAF_INRAE=27.848;MAF_USDA=14.458
NC_035086.1	27819690	.	C	T	.	.	MAF_INRAE=48.734;MAF_USDA=28.916
NC_035086.1	27819695	.	T	G	.	.	MAF_USDA=10.241
NC_035086.1	27819707	.	T	C	.	.	MAF_USDA=4.167
NC_035086.1	27819776	.	G	A	.	.	MAF_USDA=1.807
NC_035086.1	27819837	.	C	A	.	.	MAF_USDA=8.696
NC_035086.1	27819874	.	G	T	.	.	MAF_USDA=3.333
NC_035086.1	27820027	.	G	T	.	.	MAF_USDA=2.41
NC_035086.1	27820028	.	G	T	.	.	MAF_USDA=2.41
NC_035086.1	27820150	.	G	T	.	.	MAF_INRAE=3.333;MAF_USDA=36.471
NC_035086.1	27820186	.	G	T	.	.	MAF_INRAE=22.152;MAF_USDA=9.412
NC_035086.1	27820219	.	T	G	.	.	MAF_USDA=8.824
NC_035086.1	27820373	.	A	T	.	.	MAF_USDA=3.333
NC_035086.1	27820386	.	T	A	.	.	MAF_USDA=18.75
NC_035086.1	27820404	.	G	C	.	.	MAF_USDA=4.167
NC_035086.1	27820435	.	T	A	.	.	MAF_INRAE=7.5;MAF_USDA=10.0
NC_035086.1	27820509	.	G	A	.	.	MAF_USDA=4.167
NC_035086.1	27820558	.	C	T	.	.	MAF_USDA=7.143
NC_035086.1	27820577	.	A	T	.	.	MAF_USDA=10.119
NC_035086.1	27820618	.	T	C	.	.	MAF_USDA=5.0
NC_035086.1	27820680	.	G	A	.	.	MAF_INRAE=10.526;MAF_USDA=8.333
NC_035086.1	27820715	.	G	A	.	.	MAF_INRAE=6.667;MAF_USDA=10.119
NC_035086.1	27820821	.	C	T	.	.	MAF_USDA=6.78
NC_035086.1	27820856	.	G	T	.	.	MAF_INRAE=6.667;MAF_USDA=10.588
NC_035086.1	27820866	.	G	C	.	.	MAF_USDA=4.706
NC_035086.1	27820920	.	C	T	.	.	MAF_INRAE=4.167;MAF_USDA=11.905
NC_035086.1	27820921	.	G	T	.	.	MAF_USDA=5.357
NC_035086.1	27820967	.	C	A	.	.	MAF_USDA=1.667
NC_035086.1	27821018	.	C	T	.	.	MAF_USDA=4.167
NC_035086.1	27821028	.	T	A	.	.	MAF_USDA=3.279
NC_035086.1	27821085	.	T	A	.	.	MAF_USDA=6.25
NC_035086.1	27821129	.	G	A	.	.	MAF_USDA=4.098
NC_035086.1	27821132	.	T	A	.	.	MAF_USDA=1.639
NC_035086.1	27821139	.	A	C	.	.	MAF_INRAE=4.167;MAF_USDA=21.765
NC_035086.1	27821142	.	T	A	.	.	MAF_INRAE=15.789;MAF_USDA=6.471
NC_035086.1	27821188	.	C	G	.	.	MAF_USDA=4.762
NC_035086.1	27821206	.	A	G	.	.	MAF_USDA=10.119
NC_035086.1	27821354	.	G	T	.	.	MAF_INRAE=6.667;MAF_USDA=10.0
NC_035086.1	27821414	.	C	T	.	.	MAF_INRAE=31.579;MAF_USDA=21.765
NC_035086.1	27821433	.	C	T	.	.	MAF_USDA=10.0
NC_035086.1	27821437	.	T	A	.	.	MAF_USDA=12.353
NC_035086.1	27821452	.	C	A	.	.	MAF_USDA=4.918
NC_035086.1	27821539	.	G	A	.	.	MAF_USDA=3.279
NC_035086.1	27821614	.	A	C	.	.	MAF_USDA=5.294
NC_035086.1	27821621	.	G	T	.	.	MAF_INRAE=10.0;MAF_USDA=3.279
NC_035086.1	27821631	.	G	A	.	.	MAF_INRAE=48.734;MAF_USDA=27.059
NC_035086.1	27821636	.	T	G	.	.	MAF_USDA=4.098
NC_035086.1	27821645	.	A	C	.	.	MAF_USDA=5.294
NC_035086.1	27821666	.	T	G	.	.	MAF_INRAE=22.152;MAF_USDA=8.824
NC_035086.1	27821713	.	G	T	.	.	MAF_INRAE=48.734;MAF_USDA=28.824
NC_035086.1	27821721	.	A	G	.	.	MAF_USDA=4.918
NC_035086.1	27821763	.	C	T	.	.	MAF_INRAE=4.167;MAF_USDA=10.0
NC_035086.1	27821765	.	A	T	.	.	MAF_INRAE=4.167;MAF_USDA=10.0
NC_035086.1	27821781	.	G	A	.	.	MAF_USDA=4.762
NC_035086.1	27821843	.	T	G	.	.	MAF_INRAE=31.579;MAF_USDA=11.176
NC_035086.1	27821845	.	A	C	.	.	MAF_USDA=5.294
NC_035086.1	27821859	.	T	A	.	.	MAF_USDA=1.639
NC_035086.1	27821884	.	C	T	.	.	MAF_USDA=8.824
NC_035086.1	27822058	.	G	T	.	.	MAF_USDA=10.0
NC_035086.1	27822155	.	T	C	.	.	MAF_INRAE=4.167;MAF_USDA=10.0
NC_035086.1	27822171	.	C	T	.	.	MAF_USDA=8.824
NC_035086.1	27822278	.	C	G	.	.	MAF_USDA=2.083
NC_035086.1	27822305	.	G	T	.	.	MAF_INRAE=4.167;MAF_USDA=36.471
NC_035086.1	27822331	.	C	A	.	.	MAF_INRAE=27.848;MAF_USDA=8.333
NC_035086.1	27822429	.	T	C	.	.	MAF_INRAE=29.114;MAF_USDA=14.118
NC_035086.1	27822519	.	A	T	.	.	MAF_INRAE=27.848;MAF_USDA=4.118
NC_035086.1	27822551	.	C	T	.	.	MAF_USDA=1.639
NC_035086.1	27822681	.	T	C	.	.	MAF_INRAE=10.0;MAF_USDA=4.918
NC_035086.1	27822697	.	C	A	.	.	MAF_USDA=4.098
NC_035086.1	27822715	.	A	G	.	.	MAF_INRAE=10.0;MAF_USDA=4.918
NC_035086.1	27822756	.	T	C	.	.	MAF_INRAE=31.579;MAF_USDA=11.765
NC_035086.1	27822763	.	C	A	.	.	MAF_USDA=8.824
NC_035086.1	27822781	.	G	A	.	.	MAF_INRAE=31.579;MAF_USDA=11.765
NC_035086.1	27822791	.	C	T	.	.	MAF_USDA=9.412
NC_035086.1	27822874	.	T	A	.	.	MAF_USDA=7.647
NC_035086.1	27822891	.	C	T	.	.	MAF_INRAE=30.38;MAF_USDA=21.176
NC_035086.1	27822928	.	T	C	.	.	MAF_INRAE=6.667;MAF_USDA=10.0
NC_035086.1	27822967	.	G	T	.	.	MAF_USDA=8.824
NC_035086.1	27822973	.	C	T	.	.	MAF_USDA=4.098
NC_035086.1	27823180	.	G	T	.	.	MAF_INRAE=27.848;MAF_USDA=27.059
NC_035086.1	27823206	.	A	T	.	.	MAF_INRAE=27.848;MAF_USDA=27.647
NC_035086.1	27823226	.	G	C	.	.	MAF_INRAE=21.519;MAF_USDA=7.059
NC_035086.1	27823246	.	T	G	.	.	MAF_INRAE=27.848;MAF_USDA=27.647
NC_035086.1	27823280	.	T	C	.	.	MAF_INRAE=3.333;MAF_USDA=10.588
NC_035086.1	27823334	.	A	C	.	.	MAF_INRAE=28.481;MAF_USDA=27.647
NC_035086.1	27823426	.	C	T	.	.	MAF_INRAE=15.789;MAF_USDA=10.417
NC_035086.1	27823444	.	C	T	.	.	MAF_USDA=8.824
NC_035086.1	27823478	.	A	G	.	.	MAF_USDA=8.824
NC_035086.1	27823575	.	G	C	.	.	MAF_USDA=4.098
NC_035086.1	27823617	.	T	C	.	.	MAF_INRAE=28.481;MAF_USDA=30.588
NC_035086.1	27823633	.	C	T	.	.	MAF_INRAE=39.873;MAF_USDA=47.647
NC_035086.1	27823637	.	C	T	.	.	MAF_INRAE=30.0;MAF_USDA=10.656
NC_035086.1	27823713	.	G	A	.	.	MAF_USDA=2.459
NC_035086.1	27823820	.	A	G	.	.	MAF_INRAE=27.848;MAF_USDA=9.412
NC_035086.1	27823870	.	T	G	.	.	MAF_INRAE=4.167
NC_035086.1	27824017	.	T	C	.	.	MAF_USDA=5.0
NC_035086.1	27824047	.	G	A	.	.	MAF_USDA=6.25
NC_035086.1	27824049	.	A	T	.	.	MAF_USDA=6.25
NC_035086.1	27824108	.	T	C	.	.	MAF_INRAE=22.152;MAF_USDA=6.557
NC_035086.1	27824113	.	A	C	.	.	MAF_INRAE=28.481;MAF_USDA=19.672
NC_035086.1	27824119	.	T	A	.	.	MAF_INRAE=10.0
NC_035086.1	27824120	.	T	A	.	.	MAF_INRAE=10.0
NC_035086.1	27824135	.	T	A	.	.	MAF_INRAE=28.481;MAF_USDA=31.148
NC_035086.1	27824147	.	G	A	.	.	MAF_USDA=1.639
NC_035086.1	27824174	.	C	T	.	.	MAF_INRAE=5.263;MAF_USDA=1.639
NC_035086.1	27824408	.	T	C	.	.	MAF_INRAE=29.114;MAF_USDA=25.882
NC_035086.1	27824467	.	G	A	.	.	MAF_INRAE=36.076;MAF_USDA=46.471
NC_035086.1	27824627	.	A	C	.	.	MAF_INRAE=1.667
NC_035086.1	27824864	.	G	T	.	.	MAF_USDA=2.459
NC_035086.1	27824955	.	C	A	.	.	MAF_INRAE=31.013;MAF_USDA=35.882
NC_035086.1	27824973	.	G	A	.	.	MAF_USDA=12.941
NC_035086.1	27825002	.	A	C	.	.	MAF_USDA=4.098
NC_035086.1	27825130	.	C	T	.	.	MAF_USDA=2.083
NC_035086.1	27825176	.	T	A	.	.	MAF_INRAE=8.333;MAF_USDA=26.471
NC_035086.1	27825179	.	C	A	.	.	MAF_USDA=1.639
NC_035086.1	27825235	.	C	T	.	.	MAF_USDA=3.279
NC_035086.1	27825328	.	T	A	.	.	MAF_USDA=1.639
NC_035086.1	27825385	.	T	C	.	.	MAF_USDA=3.279
NC_035086.1	27825499	.	T	C	.	.	MAF_USDA=1.639
NC_035086.1	27825604	.	A	C	.	.	MAF_INRAE=16.667;MAF_USDA=19.412
NC_035086.1	27825634	.	A	T	.	.	MAF_USDA=7.377
NC_035086.1	27825649	.	T	G	.	.	MAF_USDA=1.639
NC_035086.1	27825657	.	A	T	.	.	MAF_USDA=2.5
NC_035086.1	27825698	.	T	A	.	.	MAF_USDA=1.639
NC_035086.1	27825754	.	C	A	.	.	MAF_USDA=2.353
NC_035086.1	27825814	.	T	G	.	.	MAF_USDA=3.279
NC_035086.1	27825895	.	A	T	.	.	MAF_USDA=39.412
NC_035086.1	27825897	.	A	C	.	.	MAF_USDA=14.706
NC_035086.1	27825912	.	C	A	.	.	MAF_USDA=2.459
NC_035086.1	27825923	.	T	C	.	.	MAF_USDA=4.167
NC_035086.1	27825925	.	C	A	.	.	MAF_USDA=3.529
NC_035086.1	27825959	.	ATT	ATC	.	.	MAF_USDA=37.5
NC_035086.1	27825974	.	A	C	.	.	MAF_USDA=32.609
NC_035086.1	27826105	.	T	A	.	.	MAF_USDA=4.918
NC_035086.1	27826136	.	T	G	.	.	MAF_USDA=27.647
NC_035086.1	27826202	.	A	C	.	.	MAF_USDA=9.412
NC_035086.1	27826223	.	A	G	.	.	MAF_INRAE=5.263;MAF_USDA=19.412
NC_035086.1	27826277	.	C	A	.	.	MAF_USDA=10.714
NC_035086.1	27826297	.	A	G	.	.	MAF_INRAE=26.316;MAF_USDA=13.69
NC_035086.1	27826368	.	G	T	.	.	MAF_USDA=12.941
NC_035086.1	27826380	.	T	G	.	.	MAF_USDA=3.529
NC_035086.1	27827329	.	C	T	.	.	MAF_USDA=35.417
NC_035086.1	27827592	.	T	A	.	.	MAF_USDA=13.095
NC_035086.1	27827668	.	G	T	.	.	MAF_USDA=3.279
NC_035086.1	27827698	.	C	T	.	.	MAF_USDA=7.377
NC_035086.1	27827725	.	T	G	.	.	MAF_INRAE=8.228;MAF_USDA=4.918
NC_035086.1	27827768	.	C	G	.	.	MAF_USDA=7.377
NC_035086.1	27827773	.	G	T	.	.	MAF_USDA=7.377
NC_035086.1	27827810	.	A	T	.	.	MAF_INRAE=18.333;MAF_USDA=44.706
NC_035086.1	27827890	.	C	G	.	.	MAF_USDA=5.294
NC_035086.1	27827891	.	G	A	.	.	MAF_USDA=4.706
NC_035086.1	27827997	.	T	C	.	.	MAF_USDA=3.279
NC_035086.1	27828095	.	A	C	.	.	MAF_USDA=6.557
NC_035086.1	27828115	.	G	A	.	.	MAF_USDA=2.459
NC_035086.1	27828209	.	G	A	.	.	MAF_INRAE=14.167;MAF_USDA=4.918
NC_035086.1	27828474	.	T	G	.	.	MAF_USDA=17.647
NC_035086.1	27828549	.	G	A	.	.	MAF_USDA=4.098
NC_035086.1	27828575	.	G	A	.	.	MAF_INRAE=49.367;MAF_USDA=42.353
NC_035086.1	27828654	.	G	T	.	.	MAF_INRAE=41.139;MAF_USDA=20.0
NC_035086.1	27828690	.	C	T	.	.	MAF_INRAE=8.861;MAF_USDA=17.059
NC_035086.1	27828713	.	A	G	.	.	MAF_USDA=2.5
NC_035086.1	27828734	.	C	A	.	.	MAF_INRAE=8.861;MAF_USDA=31.765
NC_035086.1	27828764	.	G	T	.	.	MAF_INRAE=46.835;MAF_USDA=42.941
NC_035086.1	27828841	.	A	T	.	.	MAF_USDA=2.459
NC_035086.1	27828975	.	A	G	.	.	MAF_USDA=1.639
NC_035086.1	27828976	.	C	T	.	.	MAF_USDA=1.639
NC_035086.1	27828981	.	T	C	.	.	MAF_USDA=5.738
NC_035086.1	27829010	.	T	G	.	.	MAF_INRAE=13.333;MAF_USDA=10.0
NC_035086.1	27829024	.	C	A	.	.	MAF_INRAE=19.167;MAF_USDA=41.667
NC_035086.1	27829030	.	T	C	.	.	MAF_INRAE=36.709;MAF_USDA=41.667
NC_035086.1	27829045	.	C	T	.	.	MAF_INRAE=6.667;MAF_USDA=2.941
NC_035086.1	27829251	.	T	A	.	.	MAF_USDA=1.695
NC_035086.1	27829253	.	A	G	.	.	MAF_USDA=22.892
NC_035086.1	27829375	.	A	T	.	.	MAF_USDA=19.643
NC_035086.1	27829434	.	C	G	.	.	MAF_INRAE=19.167;MAF_USDA=2.542
NC_035086.1	27829527	.	A	C	.	.	MAF_INRAE=12.5;MAF_USDA=5.0
NC_035086.1	27829532	.	A	T	.	.	MAF_USDA=2.5
NC_035086.1	27829543	.	A	T	.	.	MAF_USDA=2.459
NC_035086.1	27829607	.	G	A	.	.	MAF_INRAE=27.848;MAF_USDA=8.235
NC_035086.1	27829610	.	C	T	.	.	MAF_USDA=1.639
NC_035086.1	27829651	.	A	T	.	.	MAF_USDA=4.167
NC_035086.1	27829664	.	A	T	.	.	MAF_USDA=5.738
NC_035086.1	27829793	.	G	A	.	.	MAF_INRAE=36.076;MAF_USDA=20.588
NC_035086.1	27829808	.	C	T	.	.	MAF_INRAE=37.342;MAF_USDA=18.235
NC_035086.1	27829820	.	A	G	.	.	MAF_INRAE=26.582;MAF_USDA=38.235
NC_035086.1	27829830	.	G	A	.	.	MAF_INRAE=27.215;MAF_USDA=8.824
NC_035086.1	27829855	.	T	C	.	.	MAF_INRAE=36.076;MAF_USDA=20.588
NC_035086.1	27829890	.	T	C	.	.	MAF_INRAE=10.0;MAF_USDA=10.588
NC_035086.1	27829975	.	C	A	.	.	MAF_USDA=3.279
NC_035086.1	27830005	.	G	A	.	.	MAF_INRAE=36.076;MAF_USDA=22.353
NC_035086.1	27830104	.	C	A	.	.	MAF_USDA=6.25
NC_035086.1	27830111	.	G	C	.	.	MAF_USDA=2.459
NC_035086.1	27830182	.	C	A	.	.	MAF_USDA=1.639
NC_035086.1	27830197	.	T	G	.	.	MAF_INRAE=36.076;MAF_USDA=21.176
NC_035086.1	27830264	.	A	G	.	.	MAF_USDA=1.639
NC_035086.1	27830265	.	A	C	.	.	MAF_INRAE=25.833;MAF_USDA=21.176
NC_035086.1	27830270	.	G	T	.	.	MAF_INRAE=36.076;MAF_USDA=21.176
NC_035086.1	27830293	.	T	G	.	.	MAF_INRAE=36.076;MAF_USDA=21.765
NC_035086.1	27830305	.	G	A	.	.	MAF_INRAE=5.833
NC_035086.1	27830317	.	T	C	.	.	MAF_INRAE=36.709;MAF_USDA=23.529
NC_035086.1	27830326	.	T	C	.	.	MAF_INRAE=36.076;MAF_USDA=19.412
NC_035086.1	27830383	.	A	T	.	.	MAF_USDA=2.459
NC_035086.1	27830399	.	G	T	.	.	MAF_INRAE=36.076;MAF_USDA=22.941
NC_035086.1	27830413	.	T	C	.	.	MAF_INRAE=27.848;MAF_USDA=16.471
NC_035086.1	27830443	.	T	C	.	.	MAF_USDA=2.459
NC_035086.1	27830444	.	G	C	.	.	MAF_INRAE=8.861;MAF_USDA=10.417
NC_035086.1	27830459	.	T	C	.	.	MAF_INRAE=36.076;MAF_USDA=22.353
NC_035086.1	27830470	.	A	T	.	.	MAF_INRAE=8.861;MAF_USDA=4.118
NC_035086.1	27830498	.	T	C	.	.	MAF_INRAE=35.443;MAF_USDA=22.353
NC_035086.1	27830573	.	A	C	.	.	MAF_INRAE=36.076;MAF_USDA=21.176
NC_035086.1	27830885	.	T	A	.	.	MAF_INRAE=27.215;MAF_USDA=14.706
NC_035086.1	27830904	.	G	T	.	.	MAF_USDA=4.118
NC_035086.1	27830907	.	T	G	.	.	MAF_INRAE=10.0;MAF_USDA=11.176
NC_035086.1	27830923	.	T	C	.	.	MAF_INRAE=36.076;MAF_USDA=21.176
NC_035086.1	27830933	.	T	C	.	.	MAF_USDA=2.083
NC_035086.1	27830973	.	A	T	.	.	MAF_INRAE=36.076;MAF_USDA=21.765
NC_035086.1	27831037	.	T	C	.	.	MAF_INRAE=5.833
NC_035086.1	27831122	.	C	T	.	.	MAF_INRAE=36.076;MAF_USDA=22.353
NC_035086.1	27831195	.	G	T	.	.	MAF_INRAE=36.076;MAF_USDA=21.765
NC_035086.1	27831202	.	A	C	.	.	MAF_INRAE=36.076;MAF_USDA=22.353
NC_035086.1	27831393	.	G	A	.	.	MAF_INRAE=36.076;MAF_USDA=22.353
NC_035086.1	27831463	.	A	T	.	.	MAF_USDA=4.167
NC_035086.1	27831475	.	G	A	.	.	MAF_INRAE=36.709;MAF_USDA=21.176
NC_035086.1	27831504	.	G	C	.	.	MAF_INRAE=15.789;MAF_USDA=9.412
NC_035086.1	27831526	.	C	T	.	.	MAF_INRAE=36.076;MAF_USDA=21.176
NC_035086.1	27831577	.	A	T	.	.	MAF_INRAE=8.861;MAF_USDA=5.738
NC_035086.1	27831625	.	G	A	.	.	MAF_INRAE=10.759;MAF_USDA=18.824
NC_035086.1	27831634	.	T	C	.	.	MAF_INRAE=37.342
NC_035086.1	27831659	.	T	A	.	.	MAF_USDA=16.667
NC_035086.1	27831664	.	C	T	.	.	MAF_INRAE=9.494
NC_035086.1	27831741	.	T	C	.	.	MAF_INRAE=36.076;MAF_USDA=25.294
NC_035086.1	27831742	.	G	A	.	.	MAF_USDA=2.459
NC_035086.1	27831746	.	T	C	.	.	MAF_INRAE=25.833;MAF_USDA=25.294
NC_035086.1	27831783	.	A	C	.	.	MAF_INRAE=36.076;MAF_USDA=22.353
NC_035086.1	27831892	.	T	C	.	.	MAF_INRAE=35.443;MAF_USDA=22.353
NC_035086.1	27831910	.	C	T	.	.	MAF_USDA=4.098
NC_035086.1	27831933	.	T	C	.	.	MAF_INRAE=35.443;MAF_USDA=22.353
NC_035086.1	27831972	.	A	C	.	.	MAF_INRAE=13.291;MAF_USDA=5.882
NC_035086.1	27832122	.	A	T	.	.	MAF_INRAE=36.076;MAF_USDA=27.059
NC_035086.1	27832124	.	T	G	.	.	MAF_INRAE=8.861;MAF_USDA=5.738
NC_035086.1	27832200	.	T	A	.	.	MAF_INRAE=10.0
NC_035086.1	27832339	.	G	T	.	.	MAF_USDA=5.738
NC_035086.1	27832382	.	T	C	.	.	MAF_USDA=2.459
NC_035086.1	27832424	.	G	T	.	.	MAF_INRAE=27.215;MAF_USDA=15.294
NC_035086.1	27832457	.	C	G	.	.	MAF_INRAE=36.076;MAF_USDA=27.059
NC_035086.1	27832644	.	T	A	.	.	MAF_USDA=4.118
NC_035086.1	27832686	.	C	T	.	.	MAF_INRAE=12.5
NC_035086.1	27832690	.	T	C	.	.	MAF_USDA=1.639
NC_035086.1	27832695	.	T	G	.	.	MAF_INRAE=27.215;MAF_USDA=19.412
NC_035086.1	27832715	.	T	C	.	.	MAF_USDA=4.167
NC_035086.1	27832716	.	A	T	.	.	MAF_INRAE=27.215;MAF_USDA=19.412
NC_035086.1	27832723	.	T	C	.	.	MAF_INRAE=27.215;MAF_USDA=16.471
NC_035086.1	27832747	.	C	A	.	.	MAF_INRAE=15.789;MAF_USDA=9.412
NC_035086.1	27832825	.	A	G	.	.	MAF_INRAE=27.215;MAF_USDA=16.471
NC_035086.1	27832942	.	G	T	.	.	MAF_USDA=2.459
NC_035086.1	27832984	.	C	T	.	.	MAF_INRAE=15.789
NC_035086.1	27832994	.	A	T	.	.	MAF_USDA=1.639
NC_035086.1	27833017	.	G	T	.	.	MAF_INRAE=15.789;MAF_USDA=9.412
NC_035086.1	27833033	.	C	T	.	.	MAF_USDA=1.639
NC_035086.1	27833140	.	T	A	.	.	MAF_INRAE=26.582;MAF_USDA=18.235
NC_035086.1	27833156	.	C	A	.	.	MAF_INRAE=26.582;MAF_USDA=18.235
NC_035086.1	27833193	.	C	T	.	.	MAF_INRAE=15.789;MAF_USDA=6.471
NC_035086.1	27833225	.	C	T	.	.	MAF_INRAE=15.789;MAF_USDA=9.412
NC_035086.1	27833229	.	A	G	.	.	MAF_INRAE=26.582;MAF_USDA=18.235
NC_035086.1	27833298	.	A	T	.	.	MAF_INRAE=13.924;MAF_USDA=18.235
NC_035086.1	27833329	.	C	T	.	.	MAF_INRAE=20.833;MAF_USDA=18.235
NC_035086.1	27833344	.	T	A	.	.	MAF_INRAE=8.861;MAF_USDA=8.235
NC_035086.1	27833703	.	A	G	.	.	MAF_INRAE=26.582;MAF_USDA=18.235
NC_035086.1	27833775	.	G	A	.	.	MAF_USDA=21.176
NC_035086.1	27833857	.	G	T	.	.	MAF_USDA=4.706
NC_035086.1	27833912	.	T	G	.	.	MAF_INRAE=19.167;MAF_USDA=2.459
NC_035086.1	27833919	.	A	G	.	.	MAF_INRAE=26.582;MAF_USDA=16.471
NC_035086.1	27833961	.	C	A	.	.	MAF_INRAE=5.0;MAF_USDA=12.5
NC_035086.1	27834043	.	T	C	.	.	MAF_INRAE=11.667
NC_035086.1	27834121	.	C	T	.	.	MAF_INRAE=5.833
NC_035086.1	27834215	.	G	A	.	.	MAF_INRAE=46.667;MAF_USDA=22.941
NC_035086.1	27834283	.	A	C	.	.	MAF_INRAE=4.167
NC_035086.1	27834294	.	C	A	.	.	MAF_USDA=4.167
NC_035086.1	27834345	.	C	T	.	.	MAF_INRAE=19.167;MAF_USDA=15.882
NC_035086.1	27834399	.	T	G	.	.	MAF_INRAE=20.0;MAF_USDA=16.667
NC_035086.1	27834446	.	T	C	.	.	MAF_INRAE=16.667;MAF_USDA=17.059
NC_035086.1	27834493	.	G	T	.	.	MAF_INRAE=16.667;MAF_USDA=12.353
NC_035086.1	27834615	.	G	C	.	.	MAF_USDA=2.353
NC_035086.1	27834636	.	C	A	.	.	MAF_USDA=2.459
NC_035086.1	27834657	.	C	T	.	.	MAF_INRAE=15.789;MAF_USDA=9.412
NC_035086.1	27834664	.	C	A	.	.	MAF_INRAE=27.215;MAF_USDA=20.0
NC_035086.1	27834719	.	G	T	.	.	MAF_USDA=3.279
NC_035086.1	27834793	.	G	T	.	.	MAF_USDA=1.639
NC_035086.1	27834891	.	T	A	.	.	MAF_INRAE=27.848;MAF_USDA=20.588
NC_035086.1	27834892	.	T	C	.	.	MAF_INRAE=21.667;MAF_USDA=20.588
NC_035086.1	27834955	.	G	A	.	.	MAF_INRAE=27.215;MAF_USDA=19.412
NC_035086.1	27835007	.	C	A	.	.	MAF_USDA=2.083
NC_035086.1	27835023	.	C	A	.	.	MAF_INRAE=27.215;MAF_USDA=21.176
NC_035086.1	27835115	.	G	C	.	.	MAF_USDA=1.639
NC_035086.1	27835122	.	C	G	.	.	MAF_INRAE=15.789;MAF_USDA=6.471
NC_035086.1	27835149	.	T	A	.	.	MAF_USDA=2.459
NC_035086.1	27835202	.	C	G	.	.	MAF_USDA=5.294
NC_035086.1	27835262	.	C	T	.	.	MAF_USDA=1.639
NC_035086.1	27835268	.	A	T	.	.	MAF_USDA=8.824
NC_035086.1	27835281	.	A	C	.	.	MAF_USDA=1.639
NC_035086.1	27835320	.	A	T	.	.	MAF_INRAE=47.368;MAF_USDA=19.412
NC_035086.1	27835340	.	C	T	.	.	MAF_USDA=1.639
NC_035086.1	27835359	.	A	C	.	.	MAF_INRAE=15.789;MAF_USDA=3.529
NC_035086.1	27835372	.	A	C	.	.	MAF_INRAE=27.215;MAF_USDA=21.176
NC_035086.1	27835373	.	A	C	.	.	MAF_INRAE=20.0;MAF_USDA=19.412
NC_035086.1	27835476	.	A	T	.	.	MAF_INRAE=20.833;MAF_USDA=18.824
NC_035086.1	27835497	.	A	T	.	.	MAF_INRAE=15.789;MAF_USDA=9.412
NC_035086.1	27835522	.	C	A	.	.	MAF_INRAE=26.582;MAF_USDA=18.824
NC_035086.1	27835537	.	C	A	.	.	MAF_USDA=1.639
NC_035086.1	27835584	.	C	T	.	.	MAF_USDA=8.929
NC_035086.1	27835629	.	T	C	.	.	MAF_USDA=2.083
NC_035086.1	27835759	.	C	T	.	.	MAF_USDA=1.639
NC_035086.1	27835832	.	C	T	.	.	MAF_INRAE=26.582;MAF_USDA=15.882
NC_035086.1	27835859	.	G	A	.	.	MAF_INRAE=25.949;MAF_USDA=16.071
NC_035086.1	27836016	.	C	T	.	.	MAF_USDA=1.639
NC_035086.1	27836119	.	G	A	.	.	MAF_INRAE=10.0;MAF_USDA=3.279
NC_035086.1	27836219	.	C	T	.	.	MAF_USDA=2.459
NC_035086.1	27836232	.	C	T	.	.	MAF_USDA=2.459
NC_035086.1	27836510	.	G	T	.	.	MAF_INRAE=8.861;MAF_USDA=10.714
NC_035086.1	27836520	.	C	A	.	.	MAF_INRAE=8.861;MAF_USDA=11.31
NC_035086.1	27836591	.	C	T	.	.	MAF_USDA=2.459
NC_035086.1	27836729	.	C	T	.	.	MAF_INRAE=15.789;MAF_USDA=9.412
NC_035086.1	27836801	.	G	T	.	.	MAF_INRAE=8.861;MAF_USDA=10.0
NC_035086.1	27836877	.	A	G	.	.	MAF_USDA=5.738
NC_035086.1	27836932	.	A	C	.	.	MAF_INRAE=20.0;MAF_USDA=3.279
NC_035086.1	27837021	.	T	A	.	.	MAF_INRAE=10.526;MAF_USDA=8.333
NC_035086.1	27837120	.	G	T	.	.	MAF_INRAE=27.848;MAF_USDA=20.0
NC_035086.1	27837187	.	T	G	.	.	MAF_INRAE=22.152;MAF_USDA=7.059
NC_035086.1	27837330	.	T	G	.	.	MAF_INRAE=5.833
NC_035086.1	27837422	.	A	G	.	.	MAF_INRAE=27.848;MAF_USDA=17.647
NC_035086.1	27837423	.	T	A	.	.	MAF_INRAE=21.667;MAF_USDA=17.647
NC_035086.1	27837429	.	G	T	.	.	MAF_USDA=5.738
NC_035086.1	27837510	.	T	G	.	.	MAF_USDA=5.738
NC_035086.1	27837628	.	T	C	.	.	MAF_INRAE=12.658;MAF_USDA=9.412
NC_035086.1	27837645	.	G	A	.	.	MAF_USDA=10.656
NC_035086.1	27837652	.	A	T	.	.	MAF_USDA=5.738
NC_035086.1	27837658	.	A	T	.	.	MAF_INRAE=25.0;MAF_USDA=22.917
NC_035086.1	27837659	.	A	T	.	.	MAF_INRAE=18.333
NC_035086.1	27837689	.	A	C	.	.	MAF_INRAE=25.0;MAF_USDA=22.917
NC_035086.1	27837715	.	C	A	.	.	MAF_INRAE=49.367;MAF_USDA=40.0
NC_035086.1	27837727	.	C	A	.	.	MAF_INRAE=29.747;MAF_USDA=47.647
NC_035086.1	27837886	.	G	A	.	.	MAF_INRAE=15.789;MAF_USDA=10.588
NC_035086.1	27837923	.	A	G	.	.	MAF_INRAE=27.848;MAF_USDA=20.0
NC_035086.1	27837989	.	G	T	.	.	MAF_INRAE=27.215;MAF_USDA=15.882
NC_035086.1	27838027	.	C	A	.	.	MAF_INRAE=27.848;MAF_USDA=19.412
NC_035086.1	27838030	.	G	A	.	.	MAF_INRAE=19.167;MAF_USDA=13.934
NC_035086.1	27838085	.	G	A	.	.	MAF_INRAE=30.38;MAF_USDA=50.0
NC_035086.1	27838098	.	G	T	.	.	MAF_INRAE=15.789;MAF_USDA=8.824
NC_035086.1	27838113	.	C	T	.	.	MAF_INRAE=27.848;MAF_USDA=18.824
NC_035086.1	27838161	.	A	C	.	.	MAF_USDA=1.639
NC_035086.1	27838213	.	T	C	.	.	MAF_USDA=3.279
NC_035086.1	27838229	.	C	T	.	.	MAF_USDA=2.459
NC_035086.1	27838382	.	A	C	.	.	MAF_INRAE=27.848;MAF_USDA=19.412
NC_035086.1	27838390	.	A	C	.	.	MAF_USDA=6.557
NC_035086.1	27838427	.	G	A	.	.	MAF_USDA=2.459
NC_035086.1	27838469	.	C	T	.	.	MAF_USDA=1.639
NC_035086.1	27838564	.	G	A	.	.	MAF_USDA=4.918
NC_035086.1	27838795	.	C	A	.	.	MAF_INRAE=28.481;MAF_USDA=19.643
NC_035086.1	27838797	.	A	G	.	.	MAF_USDA=4.167
NC_035086.1	27838808	.	C	A	.	.	MAF_INRAE=5.833
NC_035086.1	27838869	.	C	A	.	.	MAF_INRAE=10.0;MAF_USDA=4.167
NC_035086.1	27838940	.	G	A	.	.	MAF_USDA=18.75
NC_035086.1	27838954	.	T	G	.	.	MAF_INRAE=1.667
NC_035086.1	27838962	.	T	A	.	.	MAF_USDA=2.5
NC_035086.1	27839024	.	C	T	.	.	MAF_USDA=1.639
NC_035086.1	27839045	.	T	C	.	.	MAF_INRAE=28.481;MAF_USDA=21.765
NC_035086.1	27839046	.	G	T	.	.	MAF_INRAE=21.667;MAF_USDA=16.471
NC_035086.1	27839053	.	A	C	.	.	MAF_USDA=2.459
NC_035086.1	27839184	.	G	T	.	.	MAF_INRAE=19.167;MAF_USDA=12.295
NC_035086.1	27839232	.	T	A	.	.	MAF_INRAE=15.789;MAF_USDA=7.059
NC_035086.1	27839281	.	G	A	.	.	MAF_USDA=2.459
NC_035086.1	27839418	.	C	A	.	.	MAF_USDA=1.639
NC_035086.1	27839423	.	A	G	.	.	MAF_INRAE=15.789;MAF_USDA=9.412
NC_035086.1	27839434	.	C	A	.	.	MAF_INRAE=27.215;MAF_USDA=17.857
NC_035086.1	27839476	.	C	A	.	.	MAF_USDA=2.353
NC_035086.1	27839499	.	C	A	.	.	MAF_USDA=4.918
NC_035086.1	27839659	.	C	T	.	.	MAF_USDA=2.459
NC_035086.1	27839717	.	C	T	.	.	MAF_USDA=3.529
NC_035086.1	27839739	.	C	G	.	.	MAF_INRAE=19.167
NC_035086.1	27839751	.	T	G	.	.	MAF_USDA=6.557
NC_035086.1	27839958	.	C	A	.	.	MAF_INRAE=27.215;MAF_USDA=17.059
NC_035086.1	27840047	.	A	G	.	.	MAF_USDA=1.639
NC_035086.1	27840095	.	G	A	.	.	MAF_INRAE=8.861;MAF_USDA=5.738
NC_035086.1	27840177	.	T	C	.	.	MAF_USDA=27.083
NC_035086.1	27840454	.	G	C	.	.	MAF_USDA=2.459
NC_035086.1	27840463	.	G	C	.	.	MAF_INRAE=19.167;MAF_USDA=14.706
NC_035086.1	27840506	.	A	G	.	.	MAF_INRAE=20.0;MAF_USDA=12.295
NC_035086.1	27840653	.	C	T	.	.	MAF_USDA=6.471
NC_035086.1	27840704	.	C	A	.	.	MAF_USDA=3.279
NC_035086.1	27840961	.	G	C	.	.	MAF_USDA=3.279
NC_035086.1	27840998	.	G	A	.	.	MAF_INRAE=18.354;MAF_USDA=13.69
NC_035086.1	27841000	.	A	G	.	.	MAF_INRAE=25.833;MAF_USDA=25.595
NC_035086.1	27841046	.	A	C	.	.	MAF_INRAE=10.0;MAF_USDA=12.5
NC_035086.1	27841323	.	G	T	.	.	MAF_USDA=2.459
NC_035086.1	27841497	.	T	A	.	.	MAF_INRAE=22.785;MAF_USDA=25.294
NC_035086.1	27841552	.	G	C	.	.	MAF_USDA=1.639
NC_035086.1	27841681	.	G	T	.	.	MAF_INRAE=34.81;MAF_USDA=25.294
NC_035086.1	27841851	.	G	A	.	.	MAF_INRAE=33.544;MAF_USDA=27.647
NC_035086.1	27841873	.	G	A	.	.	MAF_USDA=6.471
NC_035086.1	27841959	.	C	A	.	.	MAF_USDA=29.167
NC_035086.1	27841963	.	T	A	.	.	MAF_USDA=2.083
NC_035086.1	27842092	.	G	A	.	.	MAF_USDA=19.412
NC_035086.1	27842108	.	T	C	.	.	MAF_USDA=4.098
NC_035086.1	27842120	.	T	G	.	.	MAF_USDA=12.5
NC_035086.1	27843068	.	C	T	.	.	MAF_USDA=3.279
NC_035086.1	27843337	.	G	A	.	.	MAF_USDA=1.765
NC_035086.1	27843442	.	C	A	.	.	MAF_USDA=3.279
NC_035086.1	27843598	.	C	T	.	.	MAF_USDA=4.098
NC_035086.1	27843657	.	G	A	.	.	MAF_USDA=3.279
NC_035086.1	27843733	.	T	G	.	.	MAF_USDA=2.459
NC_035086.1	27843740	.	C	A	.	.	MAF_USDA=5.882
NC_035086.1	27843823	.	C	T	.	.	MAF_INRAE=27.848;MAF_USDA=11.176
NC_035086.1	27843850	.	A	T	.	.	MAF_INRAE=15.789;MAF_USDA=6.471
NC_035086.1	27843936	.	A	G	.	.	MAF_INRAE=22.152;MAF_USDA=41.176
NC_035086.1	27844010	.	A	T	.	.	MAF_INRAE=48.734;MAF_USDA=40.588
NC_035086.1	27844047	.	A	C	.	.	MAF_USDA=3.279
NC_035086.1	27844120	.	G	A	.	.	MAF_INRAE=22.152;MAF_USDA=8.824
NC_035086.1	27844248	.	C	A	.	.	MAF_INRAE=27.215
NC_035086.1	27844417	.	T	G	.	.	MAF_INRAE=37.342;MAF_USDA=44.118
NC_035086.1	27844442	.	G	A	.	.	MAF_USDA=2.459
NC_035086.1	27844443	.	C	T	.	.	MAF_USDA=2.459
NC_035086.1	27844525	.	G	A	.	.	MAF_USDA=1.639
NC_035086.1	27844545	.	C	T	.	.	MAF_USDA=6.25
NC_035086.1	27844577	.	A	G	.	.	MAF_USDA=1.639
NC_035086.1	27844582	.	G	A	.	.	MAF_INRAE=22.152;MAF_USDA=8.824
NC_035086.1	27844729	.	A	G	.	.	MAF_INRAE=5.263;MAF_USDA=17.647
NC_035086.1	27844800	.	A	C	.	.	MAF_INRAE=27.215;MAF_USDA=14.706
NC_035086.1	27844891	.	T	A	.	.	MAF_INRAE=27.215;MAF_USDA=15.294
NC_035086.1	27844938	.	G	C	.	.	MAF_INRAE=27.215;MAF_USDA=14.706
NC_035086.1	27844980	.	T	A	.	.	MAF_USDA=1.639
NC_035086.1	27845030	.	T	C	.	.	MAF_INRAE=18.333;MAF_USDA=5.882
NC_035086.1	27845079	.	C	T	.	.	MAF_USDA=7.647
NC_035086.1	27845095	.	C	T	.	.	MAF_INRAE=9.494;MAF_USDA=10.656
NC_035086.1	27845129	.	C	T	.	.	MAF_USDA=7.377
NC_035086.1	27845153	.	G	C	.	.	MAF_INRAE=9.494;MAF_USDA=3.279
NC_035086.1	27845165	.	A	T	.	.	MAF_INRAE=9.494;MAF_USDA=3.279
NC_035086.1	27845181	.	A	T	.	.	MAF_USDA=13.529
NC_035086.1	27845194	.	G	C	.	.	MAF_USDA=8.197
NC_035086.1	27845212	.	G	T	.	.	MAF_INRAE=36.709;MAF_USDA=25.882
NC_035086.1	27845215	.	G	T	.	.	MAF_USDA=1.639
NC_035086.1	27845221	.	A	G	.	.	MAF_USDA=2.459
NC_035086.1	27845324	.	G	A	.	.	MAF_USDA=1.639
NC_035086.1	27845331	.	G	A	.	.	MAF_USDA=2.459
NC_035086.1	27845360	.	T	C	.	.	MAF_INRAE=15.789;MAF_USDA=6.471
NC_035086.1	27845401	.	T	G	.	.	MAF_USDA=1.639
NC_035086.1	27845430	.	G	A	.	.	MAF_INRAE=33.544;MAF_USDA=12.941
NC_035086.1	27845434	.	A	C	.	.	MAF_INRAE=6.667;MAF_USDA=8.197
NC_035086.1	27845486	.	A	C	.	.	MAF_USDA=4.918
NC_035086.1	27845577	.	A	G	.	.	MAF_INRAE=15.789;MAF_USDA=8.235
NC_035086.1	27845581	.	A	G	.	.	MAF_INRAE=32.911;MAF_USDA=14.118
NC_035086.1	27845701	.	T	A	.	.	MAF_USDA=7.647
NC_035086.1	27845702	.	T	C	.	.	MAF_USDA=12.5
NC_035086.1	27845707	.	G	A	.	.	MAF_INRAE=32.278;MAF_USDA=16.667
NC_035086.1	27845733	.	C	T	.	.	MAF_USDA=1.639
NC_035086.1	27845777	.	A	G	.	.	MAF_USDA=2.353
NC_035086.1	27845778	.	G	C	.	.	MAF_INRAE=8.228;MAF_USDA=2.459
NC_035086.1	27845826	.	C	T	.	.	MAF_USDA=3.279
NC_035086.1	27845827	.	G	A	.	.	MAF_INRAE=32.911;MAF_USDA=14.706
NC_035086.1	27845835	.	A	G	.	.	MAF_USDA=2.459
NC_035086.1	27845932	.	G	A	.	.	MAF_USDA=5.294
NC_035086.1	27845973	.	T	G	.	.	MAF_USDA=8.235
NC_035086.1	27846005	.	T	A	.	.	MAF_INRAE=13.924;MAF_USDA=24.118
NC_035086.1	27846018	.	C	T	.	.	MAF_USDA=1.639
NC_035086.1	27846020	.	G	A	.	.	MAF_USDA=4.098
NC_035086.1	27846042	.	A	T	.	.	MAF_INRAE=13.924;MAF_USDA=23.529
NC_035086.1	27846087	.	G	C	.	.	MAF_INRAE=13.924;MAF_USDA=22.619
NC_035086.1	27846096	.	T	C	.	.	MAF_INRAE=22.152;MAF_USDA=38.69
NC_035086.1	27846167	.	G	A	.	.	MAF_USDA=2.459
NC_035086.1	27846196	.	C	A	.	.	MAF_USDA=3.279
NC_035086.1	27846202	.	C	A	.	.	MAF_USDA=2.353
NC_035086.1	27846313	.	C	T	.	.	MAF_INRAE=16.667;MAF_USDA=23.529
NC_035086.1	27846356	.	G	A	.	.	MAF_INRAE=24.167;MAF_USDA=40.0
NC_035086.1	27846399	.	G	A	.	.	MAF_INRAE=40.833;MAF_USDA=37.059
NC_035086.1	27846436	.	T	A	.	.	MAF_USDA=2.353
NC_035086.1	27846438	.	A	C	.	.	MAF_USDA=4.098
NC_035086.1	27846459	.	A	G	.	.	MAF_INRAE=40.833;MAF_USDA=35.882
NC_035086.1	27846461	.	G	A	.	.	MAF_USDA=2.459
NC_035086.1	27846572	.	A	T,C	.	.	MAF_INRAE=6.667;MAF_USDA=4.706
NC_035086.1	27846590	.	T	G	.	.	MAF_INRAE=16.667;MAF_USDA=22.024
NC_035086.1	27846591	.	G	T	.	.	MAF_USDA=10.0
NC_035086.1	27846655	.	G	A	.	.	MAF_INRAE=24.167;MAF_USDA=38.095
NC_035086.1	27846666	.	T	C	.	.	MAF_USDA=2.083
NC_035086.1	27846719	.	C	A	.	.	MAF_INRAE=6.667;MAF_USDA=8.333
NC_035086.1	27846725	.	T	A	.	.	MAF_USDA=1.667
NC_035086.1	27846768	.	C	T	.	.	MAF_USDA=5.357
NC_035086.1	27846796	.	T	C	.	.	MAF_INRAE=16.667;MAF_USDA=22.024
NC_035086.1	27846861	.	T	C	.	.	MAF_USDA=2.083
NC_035086.1	27846965	.	T	G	.	.	MAF_USDA=6.471
NC_035086.1	27847173	.	A	G	.	.	MAF_INRAE=10.0;MAF_USDA=3.279
NC_035086.1	27847333	.	A	G	.	.	MAF_USDA=21.765
NC_035086.1	27847351	.	G	C	.	.	MAF_USDA=35.294
NC_035086.1	27847364	.	G	A	.	.	MAF_USDA=3.279
NC_035086.1	27847371	.	G	C	.	.	MAF_USDA=24.405
NC_035086.1	27847401	.	A	T	.	.	MAF_USDA=21.765
NC_035086.1	27847439	.	C	T	.	.	MAF_USDA=24.118
NC_035086.1	27847570	.	T	G	.	.	MAF_USDA=36.957
NC_035086.1	27847575	.	C	A	.	.	MAF_USDA=36.957
NC_035086.1	27847613	.	C	T	.	.	MAF_USDA=2.083
NC_035086.1	27847700	.	G	A	.	.	MAF_INRAE=22.152;MAF_USDA=36.066
NC_035086.1	27847802	.	G	T	.	.	MAF_INRAE=18.333
NC_035086.1	27847849	.	C	A	.	.	MAF_INRAE=13.924
NC_035086.1	27847855	.	C	T	.	.	MAF_INRAE=5.833
NC_035086.1	27847955	.	A	T	.	.	MAF_INRAE=13.291;MAF_USDA=21.765
NC_035086.1	27847990	.	T	A	.	.	MAF_USDA=2.083
NC_035086.1	27848038	.	A	C	.	.	MAF_INRAE=24.167
NC_035086.1	27848168	.	G	A	.	.	MAF_INRAE=5.833
NC_035086.1	27848229	.	T	C	.	.	MAF_INRAE=13.924;MAF_USDA=22.941
NC_035086.1	27848281	.	C	A	.	.	MAF_INRAE=8.861;MAF_USDA=2.459
NC_035086.1	27848364	.	A	G	.	.	MAF_USDA=3.279
NC_035086.1	27848433	.	G	T	.	.	MAF_INRAE=22.152;MAF_USDA=5.294
NC_035086.1	27848511	.	C	T	.	.	MAF_USDA=6.557
NC_035086.1	27848535	.	G	A	.	.	MAF_USDA=3.279
NC_035086.1	27848556	.	C	T	.	.	MAF_INRAE=22.152;MAF_USDA=10.417
NC_035086.1	27848632	.	G	A	.	.	MAF_INRAE=36.076;MAF_USDA=36.471
NC_035086.1	27848633	.	G	A	.	.	MAF_INRAE=25.0;MAF_USDA=40.0
NC_035086.1	27848634	.	T	G	.	.	MAF_INRAE=15.833;MAF_USDA=22.941
NC_035086.1	27848694	.	G	T	.	.	MAF_INRAE=22.152;MAF_USDA=40.0
NC_035086.1	27848820	.	T	C	.	.	MAF_INRAE=5.833;MAF_USDA=19.412
NC_035086.1	27848857	.	C	T	.	.	MAF_USDA=4.918
NC_035086.1	27848905	.	G	T	.	.	MAF_USDA=4.706
NC_035086.1	27848975	.	A	T	.	.	MAF_USDA=5.357
NC_035086.1	27849053	.	C	T	.	.	MAF_INRAE=13.924;MAF_USDA=20.833
NC_035086.1	27849087	.	A	C	.	.	MAF_INRAE=22.152;MAF_USDA=41.765
NC_035086.1	27849171	.	G	C	.	.	MAF_USDA=5.294
NC_035086.1	27849224	.	A	T	.	.	MAF_USDA=1.639
NC_035086.1	27849368	.	T	G	.	.	MAF_USDA=2.459
NC_035086.1	27849407	.	A	G	.	.	MAF_INRAE=13.291;MAF_USDA=21.765
NC_035086.1	27849416	.	C	A	.	.	MAF_INRAE=21.519;MAF_USDA=7.647
NC_035086.1	27849423	.	T	A	.	.	MAF_INRAE=13.291;MAF_USDA=22.941
NC_035086.1	27849473	.	A	G	.	.	MAF_INRAE=13.291;MAF_USDA=21.176
NC_035086.1	27849515	.	C	G	.	.	MAF_USDA=1.639
NC_035086.1	27849569	.	C	A	.	.	MAF_INRAE=22.785;MAF_USDA=39.412
NC_035086.1	27849571	.	T	G	.	.	MAF_USDA=1.639
NC_035086.1	27849670	.	G	A	.	.	MAF_INRAE=36.076;MAF_USDA=37.059
NC_035086.1	27849777	.	G	T	.	.	MAF_USDA=2.459
NC_035086.1	27849821	.	C	T	.	.	MAF_INRAE=8.333;MAF_USDA=3.279
NC_035086.1	27849837	.	C	T	.	.	MAF_USDA=1.639
NC_035086.1	27849838	.	G	A	.	.	MAF_USDA=1.639
NC_035086.1	27849862	.	A	G	.	.	MAF_USDA=9.412
NC_035086.1	27849866	.	G	T	.	.	MAF_USDA=9.412
NC_035086.1	27849867	.	C	T	.	.	MAF_INRAE=22.152;MAF_USDA=30.588
NC_035086.1	27849910	.	G	C	.	.	MAF_INRAE=21.519;MAF_USDA=11.176
NC_035086.1	27849911	.	C	G	.	.	MAF_INRAE=13.333;MAF_USDA=7.059
NC_035086.1	27849912	.	G	A	.	.	MAF_INRAE=13.333;MAF_USDA=5.882
NC_035086.1	27849913	.	A	C	.	.	MAF_INRAE=25.0;MAF_USDA=11.176
NC_035086.1	27849917	.	A	T	.	.	MAF_INRAE=25.0;MAF_USDA=11.176
NC_035086.1	27849921	.	C	T	.	.	MAF_INRAE=13.333;MAF_USDA=5.882
NC_035086.1	27850001	.	G	A	.	.	MAF_USDA=1.639
NC_035086.1	27850026	.	A	G	.	.	MAF_INRAE=20.886;MAF_USDA=5.882
NC_035086.1	27850043	.	C	T	.	.	MAF_USDA=2.083
NC_035086.1	27850053	.	T	C	.	.	MAF_USDA=12.5
NC_035086.1	27850172	.	A	G	.	.	MAF_INRAE=36.076;MAF_USDA=35.882
NC_035086.1	27850206	.	A	C	.	.	MAF_USDA=1.639
NC_035086.1	27850234	.	A	C	.	.	MAF_USDA=1.639
NC_035086.1	27850309	.	G	A	.	.	MAF_USDA=1.639
NC_035086.1	27850392	.	C	T	.	.	MAF_INRAE=22.152;MAF_USDA=39.412
NC_035086.1	27850419	.	A	T	.	.	MAF_INRAE=22.785;MAF_USDA=41.176
NC_035086.1	27850433	.	C	T	.	.	MAF_INRAE=22.785;MAF_USDA=40.0
NC_035086.1	27850448	.	G	T	.	.	MAF_USDA=3.529
NC_035086.1	27850474	.	T	G	.	.	MAF_INRAE=5.833;MAF_USDA=18.824
NC_035086.1	27850512	.	A	G	.	.	MAF_INRAE=13.291;MAF_USDA=24.118
NC_035086.1	27850627	.	G	A	.	.	MAF_INRAE=6.667;MAF_USDA=8.197
NC_035086.1	27850661	.	C	A	.	.	MAF_USDA=2.459
NC_035086.1	27850726	.	C	A	.	.	MAF_USDA=10.417
NC_035086.1	27850740	.	G	A	.	.	MAF_USDA=2.459
NC_035086.1	27850778	.	C	A	.	.	MAF_INRAE=13.291;MAF_USDA=22.353
NC_035086.1	27850786	.	G	T	.	.	MAF_INRAE=8.861;MAF_USDA=2.459
NC_035086.1	27850821	.	G	T	.	.	MAF_INRAE=8.861;MAF_USDA=2.353
NC_035086.1	27850823	.	A	G	.	.	MAF_INRAE=10.0;MAF_USDA=2.459
NC_035086.1	27850904	.	G	A	.	.	MAF_USDA=5.738
NC_035086.1	27850975	.	C	A	.	.	MAF_INRAE=39.873;MAF_USDA=24.118
NC_035086.1	27851000	.	G	A	.	.	MAF_INRAE=8.861;MAF_USDA=2.459
NC_035086.1	27851021	.	T	A	.	.	MAF_USDA=1.639
NC_035086.1	27851028	.	A	T	.	.	MAF_USDA=6.557
NC_035086.1	27851050	.	G	A	.	.	MAF_USDA=6.557
NC_035086.1	27851156	.	A	C	.	.	MAF_INRAE=22.785;MAF_USDA=40.588
NC_035086.1	27851172	.	A	C	.	.	MAF_USDA=4.918
NC_035086.1	27851216	.	T	C	.	.	MAF_INRAE=13.924;MAF_USDA=21.765
NC_035086.1	27851240	.	C	T	.	.	MAF_USDA=3.529
NC_035086.1	27851244	.	A	C	.	.	MAF_INRAE=21.053;MAF_USDA=43.75
NC_035086.1	27851374	.	C	A	.	.	MAF_INRAE=44.167;MAF_USDA=45.833
NC_035086.1	27851429	.	A	G	.	.	MAF_INRAE=37.975;MAF_USDA=35.882
NC_035086.1	27851463	.	G	A	.	.	MAF_INRAE=22.785;MAF_USDA=37.647
NC_035086.1	27851474	.	C	T	.	.	MAF_USDA=1.639
NC_035086.1	27851475	.	G	A	.	.	MAF_USDA=2.459
NC_035086.1	27851491	.	C	A	.	.	MAF_USDA=2.083
NC_035086.1	27851513	.	G	A	.	.	MAF_INRAE=13.924;MAF_USDA=24.706
NC_035086.1	27851532	.	C	A	.	.	MAF_INRAE=22.152;MAF_USDA=5.882
NC_035086.1	27851552	.	C	A	.	.	MAF_INRAE=38.608;MAF_USDA=37.059
NC_035086.1	27851553	.	G	T	.	.	MAF_INRAE=17.5;MAF_USDA=20.588
NC_035086.1	27851554	.	C	T	.	.	MAF_USDA=2.459
NC_035086.1	27851595	.	T	G	.	.	MAF_USDA=1.639
NC_035086.1	27851665	.	G	T	.	.	MAF_USDA=11.765
NC_035086.1	27851682	.	C	A	.	.	MAF_USDA=4.706
NC_035086.1	27851750	.	G	A	.	.	MAF_USDA=2.459
NC_035086.1	27851892	.	A	C	.	.	MAF_USDA=3.279
NC_035086.1	27851895	.	T	G	.	.	MAF_INRAE=5.263;MAF_USDA=6.557
NC_035086.1	27851896	.	T	G	.	.	MAF_USDA=5.738
NC_035086.1	27851897	.	A	T	.	.	MAF_USDA=3.279
NC_035086.1	27851931	.	G	T	.	.	MAF_INRAE=5.263;MAF_USDA=23.81
NC_035086.1	27851964	.	A	G	.	.	MAF_USDA=25.595
NC_035086.1	27852026	.	C	A	.	.	MAF_USDA=2.459
NC_035086.1	27852074	.	C	T	.	.	MAF_INRAE=20.253;MAF_USDA=4.706
NC_035086.1	27852085	.	G	T	.	.	MAF_USDA=5.294
NC_035086.1	27852116	.	C	T	.	.	MAF_INRAE=40.833;MAF_USDA=43.75
NC_035086.1	27852171	.	G	A	.	.	MAF_INRAE=22.785;MAF_USDA=41.765
NC_035086.1	27852174	.	T	C	.	.	MAF_INRAE=18.333;MAF_USDA=3.279
NC_035086.1	27852252	.	G	T	.	.	MAF_USDA=3.279
NC_035086.1	27852259	.	A	G	.	.	MAF_INRAE=13.924;MAF_USDA=17.647
NC_035086.1	27852373	.	C	T	.	.	MAF_INRAE=44.304;MAF_USDA=28.235
NC_035086.1	27852399	.	A	T	.	.	MAF_INRAE=43.671;MAF_USDA=35.294
NC_035086.1	27852417	.	C	G	.	.	MAF_INRAE=15.789;MAF_USDA=6.471
NC_035086.1	27852437	.	C	T	.	.	MAF_INRAE=6.667
NC_035086.1	27852481	.	G	T	.	.	MAF_USDA=22.917
NC_035086.1	27852544	.	C	T	.	.	MAF_INRAE=9.494;MAF_USDA=2.459
NC_035086.1	27852641	.	C	T	.	.	MAF_INRAE=17.089;MAF_USDA=7.059
NC_035086.1	27852674	.	G	A	.	.	MAF_USDA=3.279
NC_035086.1	27852733	.	T	G	.	.	MAF_USDA=3.279
NC_035086.1	27852734	.	A	G,T	.	.	MAF_INRAE=4.167;MAF_USDA=1.639
NC_035086.1	27852743	.	G	A	.	.	MAF_USDA=3.279
NC_035086.1	27852776	.	G	A	.	.	MAF_INRAE=20.886;MAF_USDA=4.118
NC_035086.1	27852795	.	G	A	.	.	MAF_USDA=15.294
NC_035086.1	27852800	.	G	T	.	.	MAF_USDA=2.459
NC_035086.1	27852804	.	G	A	.	.	MAF_USDA=5.738
NC_035086.1	27852823	.	G	T	.	.	MAF_INRAE=45.57;MAF_USDA=37.647
NC_035086.1	27852883	.	G	T	.	.	MAF_INRAE=13.924;MAF_USDA=6.557
NC_035086.1	27853172	.	A	T	.	.	MAF_INRAE=9.494;MAF_USDA=25.882
NC_035086.1	27853303	.	C	T	.	.	MAF_INRAE=5.833;MAF_USDA=4.098
NC_035086.1	27853411	.	G	A	.	.	MAF_USDA=5.172
NC_035086.1	27853461	.	G	T	.	.	MAF_INRAE=10.759
NC_035086.1	27853633	.	A	G	.	.	MAF_USDA=2.459
NC_035086.1	27853638	.	A	T	.	.	MAF_INRAE=36.076;MAF_USDA=11.176
NC_035086.1	27853645	.	C	T	.	.	MAF_INRAE=36.076;MAF_USDA=12.353
NC_035086.1	27853667	.	C	G	.	.	MAF_INRAE=5.833;MAF_USDA=4.098
NC_035086.1	27853673	.	C	T	.	.	MAF_INRAE=16.456;MAF_USDA=9.836
NC_035086.1	27853753	.	C	T	.	.	MAF_INRAE=20.253;MAF_USDA=4.118
NC_035086.1	27853757	.	C	A	.	.	MAF_USDA=1.639
NC_035086.1	27853857	.	C	T	.	.	MAF_INRAE=34.177;MAF_USDA=9.412
NC_035086.1	27853896	.	G	A	.	.	MAF_USDA=4.098
NC_035086.1	27853914	.	T	C	.	.	MAF_INRAE=8.861;MAF_USDA=4.918
NC_035086.1	27853926	.	C	T	.	.	MAF_INRAE=22.152;MAF_USDA=5.294
NC_035086.1	27853995	.	G	A	.	.	MAF_USDA=1.639
NC_035086.1	27854029	.	G	A	.	.	MAF_INRAE=34.177;MAF_USDA=8.824
NC_035086.1	27854036	.	T	C	.	.	MAF_INRAE=5.833;MAF_USDA=5.738
NC_035086.1	27854084	.	C	T	.	.	MAF_USDA=2.459
NC_035086.1	27854090	.	T	G	.	.	MAF_USDA=3.279
NC_035086.1	27854093	.	T	A	.	.	MAF_INRAE=8.861;MAF_USDA=6.557
NC_035086.1	27854179	.	G	A	.	.	MAF_INRAE=5.833;MAF_USDA=4.098
NC_035086.1	27854350	.	C	A	.	.	MAF_INRAE=26.316;MAF_USDA=35.882
NC_035086.1	27854356	.	C	T	.	.	MAF_USDA=3.529
NC_035086.1	27854367	.	C	A	.	.	MAF_USDA=5.882
NC_035086.1	27854410	.	C	A	.	.	MAF_USDA=3.279
NC_035086.1	27855062	.	T	C	.	.	MAF_USDA=2.5
NC_035086.1	27855063	.	G	A	.	.	MAF_USDA=1.667
NC_035086.1	27855099	.	G	C	.	.	MAF_USDA=1.639
NC_035086.1	27855101	.	G	A	.	.	MAF_USDA=3.279
NC_035086.1	27855121	.	G	C	.	.	MAF_USDA=1.639
NC_035086.1	27855214	.	C	A	.	.	MAF_USDA=1.667
NC_035086.1	27855268	.	T	C	.	.	MAF_USDA=1.639
NC_035086.1	27855299	.	G	A	.	.	MAF_USDA=1.639
NC_035086.1	27855385	.	T	A	.	.	MAF_USDA=1.639
NC_035086.1	27855511	.	T	G	.	.	MAF_INRAE=6.329;MAF_USDA=22.353
NC_035086.1	27855520	.	A	G	.	.	MAF_INRAE=15.789;MAF_USDA=6.557
NC_035086.1	27855600	.	G	A	.	.	MAF_INRAE=6.667;MAF_USDA=3.279
NC_035086.1	27855632	.	C	T	.	.	MAF_USDA=5.294
NC_035086.1	27855647	.	C	G	.	.	MAF_INRAE=15.789;MAF_USDA=9.412
NC_035086.1	27855649	.	G	A	.	.	MAF_USDA=1.639
NC_035086.1	27855705	.	C	T	.	.	MAF_INRAE=5.833;MAF_USDA=3.279
NC_035086.1	27855706	.	T	A	.	.	MAF_INRAE=5.833;MAF_USDA=3.279
NC_035086.1	27855712	.	G	C	.	.	MAF_INRAE=5.833;MAF_USDA=3.279
NC_035086.1	27855714	.	C	A	.	.	MAF_INRAE=5.833;MAF_USDA=3.279
NC_035086.1	27855727	.	G	A	.	.	MAF_INRAE=34.177;MAF_USDA=28.235
NC_035086.1	27855733	.	T	C	.	.	MAF_USDA=1.765
NC_035086.1	27855785	.	A	C	.	.	MAF_INRAE=6.329;MAF_USDA=22.353
NC_035086.1	27855860	.	A	G	.	.	MAF_INRAE=6.329;MAF_USDA=22.353
NC_035086.1	27855872	.	A	T	.	.	MAF_USDA=2.459
NC_035086.1	27855886	.	T	G	.	.	MAF_INRAE=6.329;MAF_USDA=22.353
NC_035086.1	27855910	.	G	A	.	.	MAF_INRAE=8.861;MAF_USDA=6.557
NC_035086.1	27855975	.	C	T	.	.	MAF_USDA=11.176
NC_035086.1	27856222	.	C	T	.	.	MAF_USDA=1.639
NC_035086.1	27856331	.	A	T	.	.	MAF_USDA=7.647
NC_035086.1	27856375	.	G	A	.	.	MAF_INRAE=6.329;MAF_USDA=4.118
NC_035086.1	27856399	.	G	A	.	.	MAF_USDA=2.459
NC_035086.1	27856401	.	G	A	.	.	MAF_USDA=2.459
NC_035086.1	27856470	.	G	A	.	.	MAF_INRAE=45.0;MAF_USDA=41.667
NC_035086.1	27856512	.	T	A	.	.	MAF_USDA=12.941
NC_035086.1	27856545	.	A	G	.	.	MAF_USDA=5.294
NC_035086.1	27856553	.	A	G	.	.	MAF_INRAE=41.772;MAF_USDA=16.667
NC_035086.1	27856596	.	C	A	.	.	MAF_USDA=2.5
NC_035086.1	27856705	.	G	A	.	.	MAF_INRAE=8.861;MAF_USDA=20.0
NC_035086.1	27856709	.	A	C	.	.	MAF_USDA=2.459
NC_035086.1	27856756	.	G	C	.	.	MAF_INRAE=48.734
NC_035086.1	27856856	.	G	T	.	.	MAF_USDA=1.639
NC_035086.1	27856892	.	C	A	.	.	MAF_USDA=41.667
NC_035086.1	27856893	.	T	A	.	.	MAF_USDA=41.667
NC_035086.1	27856895	.	C	A	.	.	MAF_INRAE=45.0;MAF_USDA=41.667
NC_035086.1	27856904	.	A	T	.	.	MAF_INRAE=48.101;MAF_USDA=41.176
NC_035086.1	27856908	.	T	A	.	.	MAF_USDA=17.059
NC_035086.1	27856916	.	A	C	.	.	MAF_USDA=23.529
NC_035086.1	27856918	.	A	T	.	.	MAF_USDA=23.529
NC_035086.1	27856957	.	G	A	.	.	MAF_INRAE=48.101;MAF_USDA=41.176
NC_035086.1	27856989	.	A	C	.	.	MAF_USDA=2.459
NC_035086.1	27857016	.	C	T	.	.	MAF_USDA=2.459
NC_035086.1	27857074	.	T	C	.	.	MAF_USDA=21.311
NC_035086.1	27857117	.	A	C	.	.	MAF_INRAE=8.228;MAF_USDA=5.738
NC_035086.1	27857145	.	G	T	.	.	MAF_USDA=2.459
NC_035086.1	27857157	.	C	T	.	.	MAF_USDA=1.639
NC_035086.1	27857276	.	C	T	.	.	MAF_INRAE=8.861;MAF_USDA=6.557
NC_035086.1	27857366	.	C	A	.	.	MAF_INRAE=36.709;MAF_USDA=10.588
NC_035086.1	27857404	.	G	A	.	.	MAF_USDA=1.639
NC_035086.1	27857495	.	C	A	.	.	MAF_INRAE=4.167
NC_035086.1	27857532	.	C	T	.	.	MAF_USDA=1.639
NC_035086.1	27857566	.	T	C	.	.	MAF_USDA=23.529
NC_035086.1	27857601	.	T	C	.	.	MAF_USDA=1.639
NC_035086.1	27857644	.	C	T	.	.	MAF_USDA=22.941
NC_035086.1	27857739	.	T	G	.	.	MAF_USDA=21.765
NC_035086.1	27857743	.	G	T	.	.	MAF_INRAE=6.667;MAF_USDA=29.412
NC_035086.1	27857766	.	T	C	.	.	MAF_INRAE=39.167
NC_035086.1	27857779	.	A	C	.	.	MAF_INRAE=8.228;MAF_USDA=6.557
NC_035086.1	27857795	.	G	T	.	.	MAF_INRAE=48.101;MAF_USDA=41.176
NC_035086.1	27857803	.	T	A	.	.	MAF_USDA=23.529
NC_035086.1	27857815	.	T	A	.	.	MAF_INRAE=8.861;MAF_USDA=6.557
NC_035086.1	27857898	.	C	A	.	.	MAF_INRAE=5.833;MAF_USDA=26.471
NC_035086.1	27857942	.	C	T	.	.	MAF_USDA=6.25
NC_035086.1	27858088	.	T	A	.	.	MAF_INRAE=13.924;MAF_USDA=3.529
NC_035086.1	27858093	.	G	T	.	.	MAF_USDA=1.639
NC_035086.1	27858287	.	G	A	.	.	MAF_USDA=4.118
NC_035086.1	27858355	.	C	T	.	.	MAF_INRAE=12.025;MAF_USDA=5.738
NC_035086.1	27858372	.	A	G	.	.	MAF_USDA=2.459
NC_035086.1	27858390	.	G	A	.	.	MAF_INRAE=48.734;MAF_USDA=41.667
NC_035086.1	27858405	.	C	G	.	.	MAF_USDA=1.639
NC_035086.1	27858577	.	C	A	.	.	MAF_USDA=1.639
NC_035086.1	27858593	.	C	A	.	.	MAF_INRAE=6.329;MAF_USDA=6.557
NC_035086.1	27858651	.	G	C	.	.	MAF_INRAE=5.833;MAF_USDA=4.098
NC_035086.1	27858712	.	A	G	.	.	MAF_INRAE=15.789;MAF_USDA=7.059
NC_035086.1	27858815	.	T	G	.	.	MAF_USDA=8.197
NC_035086.1	27858899	.	C	A	.	.	MAF_INRAE=41.139;MAF_USDA=25.882
NC_035086.1	27858932	.	C	T	.	.	MAF_INRAE=5.833;MAF_USDA=4.098
NC_035086.1	27858992	.	C	T	.	.	MAF_INRAE=20.886;MAF_USDA=4.118
NC_035086.1	27859149	.	C	T	.	.	MAF_USDA=2.459
NC_035086.1	27859250	.	C	T	.	.	MAF_USDA=2.459
NC_035086.1	27859373	.	A	G	.	.	MAF_USDA=3.279
NC_035086.1	27859453	.	C	A	.	.	MAF_INRAE=8.861;MAF_USDA=6.557
NC_035086.1	27859564	.	T	G	.	.	MAF_USDA=2.459
NC_035086.1	27859602	.	A	T	.	.	MAF_USDA=17.647
NC_035086.1	27859680	.	C	A	.	.	MAF_INRAE=32.911;MAF_USDA=26.471
NC_035086.1	27859701	.	T	C	.	.	MAF_USDA=1.639
NC_035086.1	27859710	.	A	C	.	.	MAF_INRAE=33.544;MAF_USDA=25.882
NC_035086.1	27859871	.	G	A	.	.	MAF_INRAE=34.177;MAF_USDA=27.059
NC_035086.1	27860016	.	A	C	.	.	MAF_USDA=1.639
NC_035086.1	27860095	.	C	A	.	.	MAF_USDA=9.016
NC_035086.1	27860130	.	C	T	.	.	MAF_USDA=12.353
NC_035086.1	27860131	.	G	C	.	.	MAF_USDA=5.738
NC_035086.1	27860133	.	G	A	.	.	MAF_USDA=6.557
NC_035086.1	27860144	.	A	C	.	.	MAF_USDA=6.557
NC_035086.1	27860145	.	G	T	.	.	MAF_USDA=6.557
NC_035086.1	27860146	.	C	T	.	.	MAF_USDA=6.557
NC_035086.1	27860158	.	C	T	.	.	MAF_USDA=2.083
NC_035086.1	27860163	.	G	A	.	.	MAF_USDA=4.098
NC_035086.1	27860164	.	TC	TT	.	.	MAF_USDA=2.083
NC_035086.1	27860169	.	T	G	.	.	MAF_USDA=7.377
NC_035086.1	27860182	.	C	G	.	.	MAF_INRAE=6.667;MAF_USDA=7.377
NC_035086.1	27860235	.	G	T	.	.	MAF_USDA=8.235
NC_035086.1	27860239	.	C	A	.	.	MAF_USDA=12.353
NC_035086.1	27860244	.	G	A	.	.	MAF_USDA=1.639
NC_035086.1	27860262	.	G	T	.	.	MAF_USDA=9.412
NC_035086.1	27860276	.	T	C	.	.	MAF_USDA=10.656
NC_035086.1	27860279	.	A	C	.	.	MAF_USDA=9.016
NC_035086.1	27860282	.	C	T	.	.	MAF_USDA=1.639
NC_035086.1	27860376	.	C	T	.	.	MAF_USDA=1.639
NC_035086.1	27860412	.	G	A	.	.	MAF_INRAE=6.329;MAF_USDA=10.417
NC_035086.1	27860485	.	C	A	.	.	MAF_INRAE=34.177;MAF_USDA=26.471
NC_035086.1	27860501	.	A	T	.	.	MAF_INRAE=10.526;MAF_USDA=10.417
NC_035086.1	27860502	.	T	C	.	.	MAF_USDA=2.459
NC_035086.1	27860529	.	T	C	.	.	MAF_USDA=2.459
NC_035086.1	27860566	.	G	A	.	.	MAF_USDA=5.738
NC_035086.1	27860567	.	A	T	.	.	MAF_USDA=5.738
NC_035086.1	27860657	.	G	A	.	.	MAF_INRAE=5.833;MAF_USDA=4.098
NC_035086.1	27860678	.	G	A	.	.	MAF_USDA=1.639
NC_035086.1	27860683	.	G	A	.	.	MAF_USDA=3.279
NC_035086.1	27860710	.	T	G	.	.	MAF_INRAE=15.789;MAF_USDA=10.588
NC_035086.1	27860823	.	C	A	.	.	MAF_USDA=2.459
NC_035086.1	27860843	.	C	G	.	.	MAF_USDA=2.459
NC_035086.1	27860854	.	C	T	.	.	MAF_INRAE=5.833;MAF_USDA=4.098
NC_035086.1	27860876	.	C	T	.	.	MAF_USDA=1.639
NC_035086.1	27861125	.	T	G	.	.	MAF_INRAE=5.833;MAF_USDA=26.471
NC_035086.1	27861144	.	T	A	.	.	MAF_USDA=9.412
NC_035086.1	27861195	.	T	G	.	.	MAF_INRAE=41.139;MAF_USDA=23.529
NC_035086.1	27861235	.	A	G	.	.	MAF_USDA=2.459
NC_035086.1	27861268	.	C	T	.	.	MAF_USDA=2.459
NC_035086.1	27861302	.	A	G	.	.	MAF_INRAE=15.789;MAF_USDA=20.833
NC_035086.1	27861340	.	G	A	.	.	MAF_INRAE=6.329;MAF_USDA=4.118
NC_035086.1	27861384	.	C	G	.	.	MAF_INRAE=11.392;MAF_USDA=6.557
NC_035086.1	27861443	.	G	A	.	.	MAF_INRAE=20.886;MAF_USDA=4.118
NC_035086.1	27861510	.	A	C	.	.	MAF_INRAE=6.667;MAF_USDA=8.197
NC_035086.1	27861530	.	G	T	.	.	MAF_INRAE=8.861;MAF_USDA=6.557
NC_035086.1	27861547	.	T	C	.	.	MAF_INRAE=34.177;MAF_USDA=25.882
NC_035086.1	27861615	.	C	T	.	.	MAF_USDA=1.639
NC_035086.1	27861616	.	G	A	.	.	MAF_USDA=2.353
NC_035086.1	27861633	.	C	T	.	.	MAF_USDA=1.639
NC_035086.1	27861655	.	T	A	.	.	MAF_USDA=1.639
NC_035086.1	27861920	.	C	G	.	.	MAF_INRAE=8.861;MAF_USDA=6.557
NC_035086.1	27861955	.	C	G	.	.	MAF_USDA=6.25
NC_035086.1	27862249	.	G	A	.	.	MAF_INRAE=1.667
NC_035086.1	27862281	.	G	A	.	.	MAF_INRAE=9.494;MAF_USDA=8.197
NC_035086.1	27862283	.	T	G	.	.	MAF_INRAE=1.667
NC_035086.1	27862292	.	T	A	.	.	MAF_INRAE=1.667
NC_035086.1	27862300	.	G	A	.	.	MAF_INRAE=1.667
NC_035086.1	27862331	.	G	C	.	.	MAF_USDA=1.639
NC_035086.1	27862459	.	C	A	.	.	MAF_USDA=5.738
NC_035086.1	27862473	.	G	A	.	.	MAF_INRAE=34.177;MAF_USDA=9.412
NC_035086.1	27862531	.	C	T	.	.	MAF_USDA=1.639
NC_035086.1	27862592	.	C	T	.	.	MAF_INRAE=8.861;MAF_USDA=5.738
NC_035086.1	27862615	.	G	C	.	.	MAF_USDA=2.459
NC_035086.1	27862684	.	C	G	.	.	MAF_INRAE=6.329;MAF_USDA=10.417
NC_035086.1	27862757	.	C	T	.	.	MAF_USDA=16.471
NC_035086.1	27862788	.	G	A	.	.	MAF_USDA=1.639
NC_035086.1	27862860	.	C	T	.	.	MAF_USDA=1.639
NC_035086.1	27862942	.	C	T	.	.	MAF_INRAE=12.025;MAF_USDA=5.738
NC_035086.1	27863042	.	G	A	.	.	MAF_USDA=3.279
NC_035086.1	27863086	.	G	T	.	.	MAF_INRAE=6.329;MAF_USDA=4.118
NC_035086.1	27863090	.	C	G	.	.	MAF_USDA=4.118
NC_035086.1	27863154	.	G	T	.	.	MAF_INRAE=5.833;MAF_USDA=5.738
NC_035086.1	27863170	.	G	A	.	.	MAF_USDA=4.098
NC_035086.1	27863282	.	G	A	.	.	MAF_USDA=4.918
NC_035086.1	27863314	.	C	G	.	.	MAF_USDA=1.639
NC_035086.1	27863335	.	T	C	.	.	MAF_INRAE=10.833
NC_035086.1	27863353	.	C	T	.	.	MAF_INRAE=8.861;MAF_USDA=6.557
NC_035086.1	27863434	.	C	T	.	.	MAF_INRAE=8.861;MAF_USDA=5.738
NC_035086.1	27863451	.	G	A	.	.	MAF_INRAE=34.177;MAF_USDA=26.471
NC_035086.1	27863486	.	C	T	.	.	MAF_INRAE=12.025;MAF_USDA=4.098
NC_035086.1	27863560	.	T	C	.	.	MAF_USDA=2.459
NC_035086.1	27863568	.	C	T	.	.	MAF_INRAE=6.329;MAF_USDA=10.417
NC_035086.1	27863621	.	C	T	.	.	MAF_USDA=1.639
NC_035086.1	27863632	.	C	G	.	.	MAF_INRAE=2.5
NC_035086.1	27863633	.	A	T	.	.	MAF_INRAE=2.5
NC_035086.1	27863635	.	C	T	.	.	MAF_INRAE=2.5
NC_035086.1	27863636	.	T	A	.	.	MAF_INRAE=2.5
NC_035086.1	27863639	.	A	C	.	.	MAF_INRAE=2.5
NC_035086.1	27863644	.	C	A	.	.	MAF_INRAE=2.5
NC_035086.1	27863647	.	T	C	.	.	MAF_INRAE=2.5
NC_035086.1	27863760	.	T	A	.	.	MAF_USDA=1.639
NC_035086.1	27863811	.	A	T	.	.	MAF_USDA=1.765
NC_035086.1	27863817	.	C	A	.	.	MAF_USDA=5.738
NC_035086.1	27863860	.	G	A	.	.	MAF_INRAE=5.263
NC_035086.1	27863882	.	G	T	.	.	MAF_USDA=4.118
NC_035086.1	27863885	.	T	C	.	.	MAF_USDA=1.639
NC_035086.1	27864218	.	T	G	.	.	MAF_USDA=4.098
NC_035086.1	27864333	.	G	T	.	.	MAF_INRAE=6.667;MAF_USDA=1.639
NC_035086.1	27864357	.	T	A	.	.	MAF_INRAE=6.329;MAF_USDA=4.706
NC_035086.1	27864388	.	G	A	.	.	MAF_USDA=2.459
NC_035086.1	27864395	.	C	G	.	.	MAF_USDA=2.459
NC_035086.1	27864408	.	C	T	.	.	MAF_USDA=1.639
NC_035086.1	27864432	.	A	G	.	.	MAF_USDA=12.295
NC_035086.1	27864434	.	C	T	.	.	MAF_USDA=13.115
NC_035086.1	27864441	.	A	C	.	.	MAF_USDA=10.656
NC_035086.1	27864442	.	G	A	.	.	MAF_USDA=10.656
NC_035086.1	27864443	.	A	C	.	.	MAF_USDA=11.475
NC_035086.1	27864450	.	G	C	.	.	MAF_USDA=11.475
NC_035086.1	27864454	.	C	T	.	.	MAF_USDA=11.475
NC_035086.1	27864466	.	T	G	.	.	MAF_USDA=10.656
NC_035086.1	27864468	.	T	A	.	.	MAF_USDA=9.836
NC_035086.1	27864469	.	C	T	.	.	MAF_USDA=9.016
NC_035086.1	27864471	.	T	C	.	.	MAF_USDA=9.836
NC_035086.1	27864472	.	A	G	.	.	MAF_USDA=10.656
NC_035086.1	27864474	.	G	T	.	.	MAF_USDA=18.824
NC_035086.1	27864503	.	T	C	.	.	MAF_USDA=41.667
NC_035086.1	27864524	.	C	T	.	.	MAF_INRAE=7.895;MAF_USDA=4.118
NC_035086.1	27864526	.	C	G	.	.	MAF_USDA=2.353
NC_035086.1	27864543	.	T	C	.	.	MAF_USDA=2.459
NC_035086.1	27864638	.	T	G	.	.	MAF_INRAE=5.263
NC_035086.1	27864659	.	C	A	.	.	MAF_INRAE=20.833
NC_035086.1	27864686	.	T	C	.	.	MAF_INRAE=35.833
NC_035086.1	27864688	.	A	T	.	.	MAF_INRAE=20.0
NC_035086.1	27864692	.	A	G	.	.	MAF_INRAE=20.0
NC_035086.1	27864702	.	A	C	.	.	MAF_INRAE=17.5
NC_035086.1	27864707	.	T	C	.	.	MAF_INRAE=16.667
NC_035086.1	27864709	.	A	G	.	.	MAF_INRAE=16.667
NC_035086.1	27864719	.	G	T	.	.	MAF_USDA=1.639
NC_035086.1	27864728	.	C	A	.	.	MAF_INRAE=10.0
NC_035086.1	27864745	.	G	T	.	.	MAF_INRAE=13.333
NC_035086.1	27864753	.	T	G	.	.	MAF_INRAE=15.0
NC_035086.1	27864756	.	T	A	.	.	MAF_INRAE=16.667
NC_035086.1	27864760	.	C	T	.	.	MAF_INRAE=19.167
NC_035086.1	27864770	.	C	G	.	.	MAF_INRAE=20.833
NC_035086.1	27864774	.	T	A	.	.	MAF_INRAE=20.833
NC_035086.1	27864780	.	T	C	.	.	MAF_INRAE=5.0
NC_035086.1	27864784	.	T	A	.	.	MAF_INRAE=20.833
NC_035086.1	27864786	.	T	A	.	.	MAF_INRAE=20.833
NC_035086.1	27864789	.	A	T	.	.	MAF_INRAE=20.833
NC_035086.1	27864803	.	T	A	.	.	MAF_INRAE=25.833
NC_035086.1	27864814	.	C	G	.	.	MAF_INRAE=26.667
NC_035086.1	27864832	.	A	G	.	.	MAF_INRAE=25.833
NC_035086.1	27864833	.	T	G	.	.	MAF_INRAE=25.833
NC_035086.1	27864852	.	G	A	.	.	MAF_INRAE=27.5
NC_035086.1	27864862	.	C	A	.	.	MAF_INRAE=25.833
NC_035086.1	27864865	.	C	T	.	.	MAF_INRAE=25.833
NC_035086.1	27864876	.	G	T	.	.	MAF_INRAE=22.5
NC_035086.1	27864877	.	T	G	.	.	MAF_INRAE=22.5
NC_035086.1	27864880	.	G	A	.	.	MAF_INRAE=21.667
NC_035086.1	27864881	.	G	C	.	.	MAF_INRAE=21.667
NC_035086.1	27864897	.	G	T	.	.	MAF_USDA=2.459
NC_035086.1	27865057	.	G	T	.	.	MAF_INRAE=20.886;MAF_USDA=4.706
NC_035086.1	27865167	.	G	A	.	.	MAF_INRAE=5.833
NC_035086.1	27865204	.	C	T	.	.	MAF_USDA=17.059
NC_035086.1	27865207	.	A	G	.	.	MAF_INRAE=8.861;MAF_USDA=6.557
NC_035086.1	27865268	.	C	T	.	.	MAF_INRAE=5.833;MAF_USDA=4.098
NC_035086.1	27865289	.	C	T	.	.	MAF_USDA=7.647
NC_035086.1	27865378	.	T	A	.	.	MAF_INRAE=48.101;MAF_USDA=41.176
NC_035086.1	27865384	.	G	T	.	.	MAF_INRAE=8.861;MAF_USDA=6.557
NC_035086.1	27865409	.	A	G	.	.	MAF_INRAE=20.886;MAF_USDA=4.118
NC_035086.1	27865490	.	T	C	.	.	MAF_INRAE=15.823;MAF_USDA=30.588
NC_035086.1	27865569	.	G	A	.	.	MAF_USDA=4.118
NC_035086.1	27865732	.	T	C	.	.	MAF_INRAE=8.861;MAF_USDA=6.557
NC_035086.1	27865743	.	C	T	.	.	MAF_INRAE=48.101;MAF_USDA=41.765
NC_035086.1	27865846	.	G	A	.	.	MAF_INRAE=8.861;MAF_USDA=6.557
NC_035086.1	27865871	.	G	T	.	.	MAF_USDA=2.353
NC_035086.1	27865896	.	C	G	.	.	MAF_INRAE=15.789;MAF_USDA=14.706
NC_035086.1	27865930	.	A	G	.	.	MAF_INRAE=8.861;MAF_USDA=6.557
NC_035086.1	27866135	.	G	A	.	.	MAF_INRAE=8.861;MAF_USDA=6.557
NC_035086.1	27866194	.	C	G	.	.	MAF_INRAE=5.833;MAF_USDA=3.279
NC_035086.1	27866371	.	G	A	.	.	MAF_INRAE=8.861;MAF_USDA=6.557
NC_035086.1	27866385	.	A	G	.	.	MAF_INRAE=8.861;MAF_USDA=6.557
NC_035086.1	27866430	.	T	G	.	.	MAF_INRAE=11.667
NC_035086.1	27866504	.	C	T	.	.	MAF_USDA=4.167
NC_035086.1	27866607	.	T	G	.	.	MAF_INRAE=8.861;MAF_USDA=5.738
NC_035086.1	27866722	.	T	C	.	.	MAF_USDA=2.459
NC_035086.1	27866739	.	A	C	.	.	MAF_INRAE=5.263;MAF_USDA=9.016
NC_035086.1	27866772	.	C	T	.	.	MAF_INRAE=10.526
NC_035086.1	27866780	.	A	C	.	.	MAF_INRAE=8.861;MAF_USDA=4.918
NC_035086.1	27866868	.	G	A	.	.	MAF_USDA=1.639
NC_035086.1	27866929	.	T	C	.	.	MAF_INRAE=46.667
NC_035086.1	27866932	.	G	A	.	.	MAF_INRAE=46.667
NC_035086.1	27866933	.	T	C	.	.	MAF_INRAE=46.667
NC_035086.1	27866936	.	C	T	.	.	MAF_INRAE=8.333
NC_035086.1	27866939	.	G	A	.	.	MAF_INRAE=46.667
NC_035086.1	27866942	.	A	C	.	.	MAF_INRAE=46.667
NC_035086.1	27866949	.	A	G	.	.	MAF_INRAE=12.5;MAF_USDA=5.738
NC_035086.1	27866953	.	A	T	.	.	MAF_INRAE=46.667
NC_035086.1	27866957	.	C	A	.	.	MAF_INRAE=46.667
NC_035086.1	27866970	.	A	C	.	.	MAF_INRAE=45.833
NC_035086.1	27866980	.	A	G	.	.	MAF_INRAE=46.667
NC_035086.1	27866985	.	A	G	.	.	MAF_INRAE=46.667
NC_035086.1	27866987	.	T	C	.	.	MAF_INRAE=46.667
NC_035086.1	27866989	.	G	C	.	.	MAF_INRAE=8.228
NC_035086.1	27866999	.	T	G	.	.	MAF_INRAE=46.667
NC_035086.1	27867004	.	A	G	.	.	MAF_INRAE=46.667
NC_035086.1	27867006	.	A	G	.	.	MAF_INRAE=46.667
NC_035086.1	27867020	.	T	C	.	.	MAF_INRAE=45.833
NC_035086.1	27867045	.	A	G	.	.	MAF_INRAE=47.5
NC_035086.1	27867046	.	C	T	.	.	MAF_INRAE=47.5
NC_035086.1	27867053	.	C	A	.	.	MAF_INRAE=48.333
NC_035086.1	27867055	.	T	G	.	.	MAF_INRAE=48.333
NC_035086.1	27867062	.	A	G	.	.	MAF_INRAE=48.333
NC_035086.1	27867074	.	T	C	.	.	MAF_INRAE=48.333
NC_035086.1	27867077	.	G	T	.	.	MAF_INRAE=48.333
NC_035086.1	27867089	.	C	A	.	.	MAF_INRAE=39.167
NC_035086.1	27867229	.	A	C	.	.	MAF_INRAE=45.57;MAF_USDA=37.647
NC_035086.1	27867244	.	A	G	.	.	MAF_USDA=2.459
NC_035086.1	27867353	.	T	C	.	.	MAF_INRAE=22.152;MAF_USDA=8.235
NC_035086.1	27867355	.	A	G	.	.	MAF_USDA=1.639
NC_035086.1	27867416	.	A	T	.	.	MAF_INRAE=4.167
NC_035086.1	27867426	.	G	T	.	.	MAF_INRAE=6.667
NC_035086.1	27867457	.	C	A	.	.	MAF_INRAE=25.949;MAF_USDA=45.294
NC_035086.1	27867461	.	C	T	.	.	MAF_USDA=7.647
NC_035086.1	27867580	.	T	C	.	.	MAF_USDA=18.235
NC_035086.1	27867605	.	C	T	.	.	MAF_USDA=3.279
NC_035086.1	27867607	.	G	T	.	.	MAF_INRAE=6.329;MAF_USDA=4.706
NC_035086.1	27867680	.	C	A	.	.	MAF_USDA=1.639
NC_035086.1	27867684	.	G	T	.	.	MAF_USDA=2.459
NC_035086.1	27867697	.	C	G	.	.	MAF_USDA=1.639
NC_035086.1	27867702	.	A	G	.	.	MAF_INRAE=22.152;MAF_USDA=6.471
NC_035086.1	27867716	.	C	A	.	.	MAF_USDA=1.639
NC_035086.1	27867719	.	A	T	.	.	MAF_USDA=1.639
NC_035086.1	27867768	.	G	A	.	.	MAF_INRAE=46.203;MAF_USDA=47.647
NC_035086.1	27867809	.	A	C	.	.	MAF_USDA=8.197
NC_035086.1	27867823	.	C	T	.	.	MAF_INRAE=1.667;MAF_USDA=9.836
NC_035086.1	27867827	.	T	C	.	.	MAF_USDA=2.459
NC_035086.1	27867848	.	T	C	.	.	MAF_INRAE=25.0
NC_035086.1	27867872	.	A	C	.	.	MAF_INRAE=15.0
NC_035086.1	27867888	.	T	C	.	.	MAF_INRAE=23.333
NC_035086.1	27867890	.	G	A	.	.	MAF_INRAE=23.333
NC_035086.1	27867893	.	T	A	.	.	MAF_INRAE=23.333
NC_035086.1	27867917	.	G	T	.	.	MAF_USDA=2.459
NC_035086.1	27867942	.	G	A	.	.	MAF_USDA=1.639
NC_035086.1	27868043	.	C	G	.	.	MAF_USDA=18.75
NC_035086.1	27868044	.	A	G	.	.	MAF_USDA=1.765
NC_035086.1	27868083	.	G	A	.	.	MAF_INRAE=41.772;MAF_USDA=22.353
NC_035086.1	27868138	.	C	T	.	.	MAF_INRAE=13.333
NC_035086.1	27868161	.	G	C	.	.	MAF_USDA=1.639
NC_035086.1	27868219	.	C	A	.	.	MAF_USDA=14.118
NC_035086.1	27868281	.	A	T	.	.	MAF_INRAE=15.789;MAF_USDA=18.75
NC_035086.1	27868307	.	T	G	.	.	MAF_USDA=1.639
NC_035086.1	27868329	.	G	A	.	.	MAF_INRAE=22.152;MAF_USDA=29.412
NC_035086.1	27868450	.	C	T	.	.	MAF_USDA=1.639
NC_035086.1	27868471	.	A	T	.	.	MAF_INRAE=22.152;MAF_USDA=6.471
NC_035086.1	27868474	.	A	C	.	.	MAF_INRAE=15.0;MAF_USDA=45.882
NC_035086.1	27868479	.	G	T	.	.	MAF_INRAE=22.152;MAF_USDA=6.471
NC_035086.1	27868483	.	G	A	.	.	MAF_INRAE=6.329;MAF_USDA=3.529
NC_035086.1	27868599	.	T	A	.	.	MAF_INRAE=15.823;MAF_USDA=9.836
NC_035086.1	27868682	.	A	T	.	.	MAF_USDA=2.083
NC_035086.1	27868764	.	C	T	.	.	MAF_USDA=2.941
NC_035086.1	27868794	.	A	G	.	.	MAF_USDA=43.75
NC_035086.1	27868845	.	C	T	.	.	MAF_INRAE=22.785;MAF_USDA=36.471
NC_035086.1	27868884	.	C	T	.	.	MAF_INRAE=8.861;MAF_USDA=6.557
NC_035086.1	27868892	.	C	T	.	.	MAF_INRAE=5.833
NC_035086.1	27868917	.	C	T	.	.	MAF_INRAE=15.789;MAF_USDA=15.882
NC_035086.1	27868924	.	T	C	.	.	MAF_USDA=3.279
NC_035086.1	27869151	.	C	A	.	.	MAF_USDA=2.353
NC_035086.1	27869154	.	A	G	.	.	MAF_INRAE=2.5
NC_035086.1	27869156	.	C	G	.	.	MAF_INRAE=1.667
NC_035086.1	27869174	.	G	A	.	.	MAF_USDA=2.459
NC_035086.1	27869181	.	G	A	.	.	MAF_INRAE=1.667
NC_035086.1	27869213	.	C	G	.	.	MAF_USDA=2.353
NC_035086.1	27869304	.	T	G	.	.	MAF_USDA=10.588
NC_035086.1	27869368	.	A	T	.	.	MAF_USDA=15.882
NC_035086.1	27869384	.	G	A	.	.	MAF_USDA=2.459
NC_035086.1	27869430	.	T	A	.	.	MAF_USDA=4.167
NC_035086.1	27869432	.	T	C	.	.	MAF_INRAE=5.263
NC_035086.1	27869437	.	A	C	.	.	MAF_USDA=4.167
NC_035086.1	27869439	.	T	A	.	.	MAF_USDA=4.167
NC_035086.1	27869474	.	T	G	.	.	MAF_INRAE=25.833;MAF_USDA=8.235
NC_035086.1	27869487	.	G	A	.	.	MAF_INRAE=5.263
NC_035086.1	27869571	.	G	T	.	.	MAF_USDA=8.197
NC_035086.1	27869625	.	G	T	.	.	MAF_INRAE=35.443;MAF_USDA=32.941
NC_035086.1	27869629	.	T	A	.	.	MAF_INRAE=31.667;MAF_USDA=32.941
NC_035086.1	27869634	.	C	G	.	.	MAF_INRAE=10.0;MAF_USDA=13.529
NC_035086.1	27869642	.	C	T	.	.	MAF_USDA=1.639
NC_035086.1	27869684	.	G	A	.	.	MAF_INRAE=10.0;MAF_USDA=4.118
NC_035086.1	27869794	.	C	T	.	.	MAF_USDA=2.459
NC_035086.1	27869821	.	G	A	.	.	MAF_INRAE=5.263;MAF_USDA=2.459
NC_035086.1	27869964	.	C	T	.	.	MAF_USDA=1.639
NC_035086.1	27869992	.	T	A	.	.	MAF_USDA=1.639
NC_035086.1	27869996	.	G	T	.	.	MAF_USDA=29.167
NC_035086.1	27870007	.	G	A	.	.	MAF_INRAE=17.5
NC_035086.1	27870009	.	C	T	.	.	MAF_INRAE=17.5
NC_035086.1	27870104	.	C	T	.	.	MAF_INRAE=47.368;MAF_USDA=7.647
NC_035086.1	27870165	.	C	G	.	.	MAF_INRAE=36.076;MAF_USDA=10.0
NC_035086.1	27870233	.	T	G	.	.	MAF_USDA=6.667
NC_035086.1	27870266	.	A	T	.	.	MAF_INRAE=46.835;MAF_USDA=48.824
NC_035086.1	27870418	.	A	G	.	.	MAF_INRAE=2.5
NC_035086.1	27870419	.	T	C	.	.	MAF_INRAE=2.5
NC_035086.1	27870427	.	T	C	.	.	MAF_INRAE=3.333
NC_035086.1	27870461	.	A	G	.	.	MAF_INRAE=1.667
NC_035086.1	27870540	.	C	T	.	.	MAF_USDA=1.639
NC_035086.1	27870551	.	G	T	.	.	MAF_INRAE=19.167
NC_035086.1	27870557	.	A	C	.	.	MAF_INRAE=19.167
NC_035086.1	27870564	.	G	A	.	.	MAF_INRAE=18.333
NC_035086.1	27870566	.	T	A	.	.	MAF_INRAE=22.5;MAF_USDA=14.706
NC_035086.1	27870572	.	A	G	.	.	MAF_INRAE=15.833
NC_035086.1	27870576	.	A	T	.	.	MAF_INRAE=16.667
NC_035086.1	27870584	.	G	C	.	.	MAF_INRAE=16.667
NC_035086.1	27870585	.	A	T	.	.	MAF_INRAE=15.833
NC_035086.1	27870588	.	A	T	.	.	MAF_INRAE=18.333;MAF_USDA=11.176
NC_035086.1	27870597	.	A	G	.	.	MAF_INRAE=15.833
NC_035086.1	27870603	.	G	A	.	.	MAF_INRAE=15.0
NC_035086.1	27870605	.	T	A	.	.	MAF_INRAE=7.5
NC_035086.1	27870609	.	G	A	.	.	MAF_INRAE=7.5
NC_035086.1	27870616	.	C	T	.	.	MAF_INRAE=6.667
NC_035086.1	27870620	.	A	T	.	.	MAF_INRAE=6.667
NC_035086.1	27870622	.	C	G	.	.	MAF_INRAE=6.667
NC_035086.1	27870681	.	T	C	.	.	MAF_INRAE=20.833;MAF_USDA=12.941
NC_035086.1	27870718	.	C	A	.	.	MAF_INRAE=5.263;MAF_USDA=17.647
NC_035086.1	27870725	.	T	A	.	.	MAF_INRAE=1.667
NC_035086.1	27870753	.	G	T	.	.	MAF_INRAE=19.62;MAF_USDA=31.765
NC_035086.1	27870766	.	T	G	.	.	MAF_INRAE=5.263;MAF_USDA=18.235
NC_035086.1	27870783	.	C	A	.	.	MAF_INRAE=8.333;MAF_USDA=17.647
NC_035086.1	27870806	.	T	C	.	.	MAF_USDA=2.459
NC_035086.1	27870921	.	G	T	.	.	MAF_INRAE=3.333
NC_035086.1	27870986	.	C	A	.	.	MAF_USDA=4.706
NC_035086.1	27871037	.	T	C	.	.	MAF_USDA=5.738
NC_035086.1	27871043	.	C	T	.	.	MAF_INRAE=3.333
NC_035086.1	27871055	.	A	G	.	.	MAF_INRAE=4.167;MAF_USDA=27.049
NC_035086.1	27871061	.	C	T	.	.	MAF_INRAE=5.0;MAF_USDA=28.689
NC_035086.1	27871062	.	A	G	.	.	MAF_USDA=4.098
NC_035086.1	27871072	.	T	G	.	.	MAF_USDA=31.148
NC_035086.1	27871500	.	G	A	.	.	MAF_INRAE=7.5
NC_035086.1	27871882	.	G	T	.	.	MAF_INRAE=3.333
NC_035086.1	27871884	.	C	T	.	.	MAF_INRAE=3.333
NC_035086.1	27871897	.	G	A	.	.	MAF_INRAE=1.667
NC_035086.1	27873309	.	A	G	.	.	MAF_USDA=5.738
NC_035086.1	27873357	.	G	C	.	.	MAF_USDA=10.588
NC_035086.1	27873358	.	G	A	.	.	MAF_USDA=10.0
NC_035086.1	27873364	.	A	G	.	.	MAF_USDA=11.176
NC_035086.1	27873365	.	T	A	.	.	MAF_USDA=10.588
NC_035086.1	27873367	.	G	A	.	.	MAF_USDA=1.639
NC_035086.1	27873371	.	T	A	.	.	MAF_USDA=27.083
NC_035086.1	27873376	.	G	T	.	.	MAF_USDA=27.083
NC_035086.1	27873389	.	G	A	.	.	MAF_USDA=29.167
NC_035086.1	27873394	.	A	G	.	.	MAF_USDA=35.417
NC_035086.1	27873431	.	C	T	.	.	MAF_INRAE=1.667
NC_035086.1	27873432	.	A	G	.	.	MAF_INRAE=1.667
NC_035086.1	27873460	.	C	A	.	.	MAF_INRAE=8.333
NC_035086.1	27873469	.	T	C	.	.	MAF_INRAE=12.5
NC_035086.1	27873477	.	T	C	.	.	MAF_INRAE=12.5
NC_035086.1	27873485	.	A	C	.	.	MAF_INRAE=10.833
NC_035086.1	27873492	.	G	A	.	.	MAF_INRAE=11.667
NC_035086.1	27873493	.	A	G	.	.	MAF_INRAE=11.667
NC_035086.1	27873502	.	T	G	.	.	MAF_INRAE=9.167
NC_035086.1	27873512	.	A	T	.	.	MAF_INRAE=10.0
NC_035086.1	27873514	.	T	C	.	.	MAF_INRAE=10.0
NC_035086.1	27873524	.	G	C	.	.	MAF_INRAE=10.0
NC_035086.1	27873533	.	T	A	.	.	MAF_INRAE=10.0
NC_035086.1	27873537	.	A	C	.	.	MAF_INRAE=10.0
NC_035086.1	27873544	.	A	G	.	.	MAF_INRAE=9.167
NC_035086.1	27873604	.	A	G	.	.	MAF_INRAE=5.263;MAF_USDA=12.941
NC_035086.1	27873829	.	A	G	.	.	MAF_INRAE=48.333
NC_035086.1	27873839	.	T	C	.	.	MAF_INRAE=48.333
NC_035086.1	27873848	.	T	C	.	.	MAF_INRAE=48.333
NC_035086.1	27873915	.	A	T	.	.	MAF_INRAE=6.667
NC_035086.1	27873916	.	G	C	.	.	MAF_INRAE=6.667
NC_035086.1	27873925	.	G	T	.	.	MAF_INRAE=6.667
NC_035086.1	27873947	.	C	A	.	.	MAF_INRAE=38.333
NC_035086.1	27874117	.	T	G	.	.	MAF_USDA=6.557
NC_035086.1	27874162	.	C	T	.	.	MAF_USDA=9.412
NC_035086.1	27874305	.	G	C	.	.	MAF_INRAE=15.789;MAF_USDA=47.917
NC_035086.1	27874329	.	C	T	.	.	MAF_INRAE=5.263;MAF_USDA=2.459
NC_035086.1	27874341	.	T	A	.	.	MAF_USDA=1.639
NC_035086.1	27874353	.	C	A	.	.	MAF_USDA=12.5
NC_035086.1	27874404	.	A	G	.	.	MAF_USDA=11.475
NC_035086.1	27874406	.	C	T	.	.	MAF_USDA=11.475
NC_035086.1	27874407	.	A	G	.	.	MAF_USDA=10.656
NC_035086.1	27874408	.	T	G	.	.	MAF_USDA=11.475
NC_035086.1	27874423	.	A	G	.	.	MAF_USDA=12.5
NC_035086.1	27874425	.	A	G	.	.	MAF_USDA=14.583
NC_035086.1	27874442	.	T	G	.	.	MAF_INRAE=7.595;MAF_USDA=32.941
NC_035086.1	27874496	.	T	C	.	.	MAF_USDA=2.459
NC_035086.1	27874576	.	C	T	.	.	MAF_USDA=2.459
NC_035086.1	27874619	.	A	T	.	.	MAF_USDA=7.377
NC_035086.1	27874639	.	C	A	.	.	MAF_USDA=9.016
NC_035086.1	27874763	.	C	T	.	.	MAF_USDA=47.917
NC_035086.1	27874782	.	G	T	.	.	MAF_INRAE=5.263;MAF_USDA=2.459
NC_035086.1	27874864	.	C	T	.	.	MAF_USDA=31.25
NC_035086.1	27874868	.	A	T	.	.	MAF_USDA=33.333
NC_035086.1	27874871	.	G	A	.	.	MAF_USDA=47.917
NC_035086.1	27874890	.	T	G	.	.	MAF_INRAE=10.127;MAF_USDA=38.235
NC_035086.1	27874938	.	A	T	.	.	MAF_USDA=1.667
NC_035086.1	27874984	.	C	T	.	.	MAF_USDA=2.459
NC_035086.1	27875224	.	A	C	.	.	MAF_USDA=12.295
NC_035086.1	27875283	.	C	G	.	.	MAF_INRAE=41.667
NC_035086.1	27875288	.	A	T	.	.	MAF_INRAE=42.5
NC_035086.1	27875311	.	A	T	.	.	MAF_INRAE=48.333
NC_035086.1	27875328	.	T	C	.	.	MAF_INRAE=50.0;MAF_USDA=33.333
NC_035086.1	27875329	.	A	G	.	.	MAF_INRAE=50.0;MAF_USDA=33.333
NC_035086.1	27875339	.	A	C	.	.	MAF_INRAE=50.0
NC_035086.1	27875341	.	T	G	.	.	MAF_INRAE=49.167;MAF_USDA=47.917
NC_035086.1	27875342	.	T	C	.	.	MAF_INRAE=49.167;MAF_USDA=47.917
NC_035086.1	27875346	.	A	C	.	.	MAF_INRAE=49.167;MAF_USDA=45.833
NC_035086.1	27875362	.	G	A	.	.	MAF_INRAE=48.333
NC_035086.1	27875373	.	A	G	.	.	MAF_INRAE=49.167
NC_035086.1	27875374	.	G	C	.	.	MAF_INRAE=49.167
NC_035086.1	27875467	.	T	A	.	.	MAF_INRAE=4.167
NC_035086.1	27875470	.	G	T	.	.	MAF_USDA=42.941
NC_035086.1	27875475	.	C	T	.	.	MAF_INRAE=2.5;MAF_USDA=38.824
NC_035086.1	27875487	.	A	G	.	.	MAF_INRAE=1.667
NC_035086.1	27875530	.	G	A	.	.	MAF_INRAE=28.333
NC_035086.1	27875543	.	A	T	.	.	MAF_INRAE=26.667
NC_035086.1	27875559	.	G	A	.	.	MAF_INRAE=17.5
NC_035086.1	27875560	.	A	G	.	.	MAF_INRAE=17.5
NC_035086.1	27875571	.	T	C	.	.	MAF_INRAE=31.667
NC_035086.1	27875574	.	A	G	.	.	MAF_INRAE=31.667
NC_035086.1	27875737	.	T	C	.	.	MAF_INRAE=29.167
NC_035086.1	27875746	.	G	T	.	.	MAF_INRAE=35.0
NC_035086.1	27875747	.	A	G	.	.	MAF_INRAE=35.0
NC_035086.1	27875776	.	T	A	.	.	MAF_INRAE=35.0
NC_035086.1	27875780	.	G	C	.	.	MAF_INRAE=35.0
NC_035086.1	27875865	.	T	A	.	.	MAF_INRAE=14.167
NC_035086.1	27875901	.	G	T	.	.	MAF_INRAE=26.667
NC_035086.1	27875935	.	T	G	.	.	MAF_INRAE=2.632
NC_035086.1	27875960	.	A	G	.	.	MAF_INRAE=15.0
NC_035086.1	27876009	.	C	T	.	.	MAF_USDA=7.059
NC_035086.1	27876047	.	G	T	.	.	MAF_INRAE=12.5
NC_035086.1	27876053	.	G	A	.	.	MAF_INRAE=11.667
NC_035086.1	27876056	.	A	C	.	.	MAF_INRAE=10.833
NC_035086.1	27876062	.	T	C	.	.	MAF_INRAE=34.167
NC_035086.1	27876064	.	T	G	.	.	MAF_INRAE=34.167
NC_035086.1	27876126	.	A	G	.	.	MAF_INRAE=36.667
NC_035086.1	27876131	.	C	A	.	.	MAF_INRAE=37.5
NC_035086.1	27876132	.	A	C	.	.	MAF_INRAE=37.5
NC_035086.1	27876185	.	C	T	.	.	MAF_INRAE=42.5
NC_035086.1	27876193	.	A	C	.	.	MAF_INRAE=41.667
NC_035086.1	27876222	.	G	A	.	.	MAF_INRAE=29.167
NC_035086.1	27876226	.	C	G	.	.	MAF_INRAE=35.0
NC_035086.1	27876234	.	T	A	.	.	MAF_INRAE=32.5
NC_035086.1	27876235	.	T	C	.	.	MAF_INRAE=33.333
NC_035086.1	27876251	.	C	G	.	.	MAF_INRAE=2.632
NC_035086.1	27876254	.	T	C	.	.	MAF_INRAE=13.333
NC_035086.1	27876280	.	G	A	.	.	MAF_INRAE=6.667
NC_035086.1	27876291	.	G	A	.	.	MAF_INRAE=5.0
NC_035086.1	27876306	.	T	C	.	.	MAF_INRAE=5.833
NC_035086.1	27876308	.	T	C	.	.	MAF_INRAE=5.833
NC_035086.1	27876313	.	C	T,A	.	.	MAF_INRAE=5.833;MAF_USDA=31.176
NC_035086.1	27876317	.	T	C	.	.	MAF_INRAE=6.667
NC_035086.1	27876320	.	T	A	.	.	MAF_INRAE=6.667
NC_035086.1	27876321	.	G	A	.	.	MAF_INRAE=6.667
NC_035086.1	27876347	.	G	A	.	.	MAF_INRAE=5.263;MAF_USDA=1.639
NC_035086.1	27876361	.	C	T	.	.	MAF_INRAE=5.263;MAF_USDA=2.459
NC_035086.1	27876504	.	C	T	.	.	MAF_USDA=3.529
NC_035086.1	27876529	.	C	A	.	.	MAF_INRAE=26.316;MAF_USDA=41.176
NC_035086.1	27876537	.	C	A	.	.	MAF_USDA=1.639
NC_035086.1	27876538	.	C	A	.	.	MAF_USDA=1.639
NC_035086.1	27876564	.	C	T	.	.	MAF_INRAE=8.333;MAF_USDA=4.706
NC_035086.1	27876592	.	C	A	.	.	MAF_INRAE=1.667;MAF_USDA=3.529
NC_035086.1	27876607	.	G	A	.	.	MAF_USDA=1.639
NC_035086.1	27876628	.	T	C	.	.	MAF_INRAE=8.861;MAF_USDA=37.647
NC_035086.1	27876712	.	C	G	.	.	MAF_INRAE=26.316;MAF_USDA=42.353
NC_035086.1	27876779	.	G	A	.	.	MAF_INRAE=15.789;MAF_USDA=35.294
NC_035086.1	27877049	.	C	A	.	.	MAF_USDA=4.118
NC_035086.1	27877083	.	A	C	.	.	MAF_INRAE=8.861;MAF_USDA=38.235
NC_035086.1	27877084	.	T	A	.	.	MAF_USDA=3.279
NC_035086.1	27877265	.	G	A	.	.	MAF_INRAE=5.263;MAF_USDA=1.639
NC_035086.1	27877284	.	C	G	.	.	MAF_INRAE=7.5;MAF_USDA=5.882
NC_035086.1	27877306	.	A	G	.	.	MAF_INRAE=26.316;MAF_USDA=39.412
NC_035086.1	27877429	.	G	A	.	.	MAF_USDA=2.459
NC_035086.1	27877433	.	G	T	.	.	MAF_INRAE=20.833;MAF_USDA=10.588
NC_035086.1	27877445	.	C	T	.	.	MAF_INRAE=5.263;MAF_USDA=2.459
NC_035086.1	27877497	.	C	A	.	.	MAF_INRAE=5.263;MAF_USDA=3.279
NC_035086.1	27877514	.	T	C	.	.	MAF_USDA=1.765
NC_035086.1	27877550	.	C	T	.	.	MAF_USDA=2.459
NC_035086.1	27877593	.	C	A	.	.	MAF_USDA=1.639
NC_035086.1	27877598	.	G	T	.	.	MAF_USDA=2.459
NC_035086.1	27877707	.	C	G	.	.	MAF_INRAE=26.316;MAF_USDA=41.176
NC_035086.1	27877753	.	C	T	.	.	MAF_USDA=1.765
NC_035086.1	27877768	.	C	A	.	.	MAF_USDA=1.639
NC_035086.1	27877833	.	G	A	.	.	MAF_USDA=1.639
NC_035086.1	27877915	.	A	G	.	.	MAF_INRAE=26.316;MAF_USDA=41.667
NC_035086.1	27877937	.	C	G	.	.	MAF_INRAE=8.861;MAF_USDA=41.667
NC_035086.1	27878020	.	C	T	.	.	MAF_USDA=1.639
NC_035086.1	27878089	.	A	G	.	.	MAF_USDA=2.459
NC_035086.1	27878090	.	T	A	.	.	MAF_USDA=2.459
NC_035086.1	27878137	.	T	G	.	.	MAF_INRAE=26.316;MAF_USDA=41.765
NC_035086.1	27878218	.	C	A	.	.	MAF_INRAE=1.667;MAF_USDA=37.647
NC_035086.1	27878227	.	A	T	.	.	MAF_USDA=10.417
NC_035086.1	27878242	.	G	T	.	.	MAF_USDA=10.417
NC_035086.1	27878290	.	A	C	.	.	MAF_INRAE=26.316;MAF_USDA=41.176
NC_035086.1	27878355	.	C	T	.	.	MAF_INRAE=26.582;MAF_USDA=14.118
NC_035086.1	27878364	.	T	C	.	.	MAF_USDA=1.639
NC_035086.1	27878415	.	C	A	.	.	MAF_INRAE=22.152;MAF_USDA=5.357
NC_035086.1	27878518	.	T	A	.	.	MAF_INRAE=5.263
NC_035086.1	27878706	.	C	T	.	.	MAF_USDA=2.459
NC_035086.1	27878715	.	A	G	.	.	MAF_INRAE=41.772;MAF_USDA=14.118
NC_035086.1	27879028	.	G	A	.	.	MAF_USDA=2.083
NC_035086.1	27879033	.	G	A	.	.	MAF_USDA=18.852
NC_035086.1	27879046	.	A	T	.	.	MAF_USDA=2.353
NC_035086.1	27879062	.	G	T	.	.	MAF_USDA=2.353
NC_035086.1	27879074	.	T	C	.	.	MAF_INRAE=8.861;MAF_USDA=36.471
NC_035086.1	27879092	.	T	G	.	.	MAF_INRAE=5.263;MAF_USDA=2.459
NC_035086.1	27879121	.	C	T	.	.	MAF_USDA=9.016
NC_035086.1	27879220	.	C	T	.	.	MAF_USDA=6.471
NC_035086.1	27879274	.	G	A	.	.	MAF_INRAE=21.053;MAF_USDA=40.588
NC_035086.1	27879285	.	T	G	.	.	MAF_USDA=1.639
NC_035086.1	27879483	.	T	A	.	.	MAF_INRAE=16.456;MAF_USDA=33.529
NC_035086.1	27879517	.	G	C	.	.	MAF_INRAE=15.823;MAF_USDA=35.882
NC_035086.1	27879611	.	C	T	.	.	MAF_INRAE=15.19;MAF_USDA=31.765
NC_035086.1	27879624	.	C	T	.	.	MAF_INRAE=22.152;MAF_USDA=5.294
NC_035086.1	27879680	.	T	C	.	.	MAF_INRAE=21.053;MAF_USDA=49.412
NC_035086.1	27879766	.	C	A	.	.	MAF_USDA=2.459
NC_035086.1	27879803	.	C	A	.	.	MAF_INRAE=15.19;MAF_USDA=32.353
NC_035086.1	27879828	.	G	A	.	.	MAF_INRAE=11.392;MAF_USDA=36.471
NC_035086.1	27879902	.	A	T	.	.	MAF_INRAE=5.0
NC_035086.1	27879927	.	A	C	.	.	MAF_USDA=1.639
NC_035086.1	27879932	.	C	G	.	.	MAF_USDA=9.016
NC_035086.1	27879948	.	T	A	.	.	MAF_INRAE=11.392;MAF_USDA=37.059
NC_035086.1	27879959	.	C	T	.	.	MAF_USDA=1.639
NC_035086.1	27879988	.	C	T	.	.	MAF_INRAE=10.127;MAF_USDA=38.824
NC_035086.1	27880068	.	G	A	.	.	MAF_INRAE=11.392;MAF_USDA=37.059
NC_035086.1	27880128	.	A	G	.	.	MAF_INRAE=15.19;MAF_USDA=32.353
NC_035086.1	27880158	.	G	A	.	.	MAF_INRAE=20.833;MAF_USDA=11.176
NC_035086.1	27880187	.	A	G	.	.	MAF_INRAE=11.392;MAF_USDA=36.471
NC_035086.1	27880228	.	A	T	.	.	MAF_USDA=9.016
NC_035086.1	27880233	.	G	A	.	.	MAF_USDA=9.016
NC_035086.1	27880252	.	C	T	.	.	MAF_INRAE=15.789;MAF_USDA=21.765
NC_035086.1	27880270	.	C	T	.	.	MAF_USDA=3.279
NC_035086.1	27880373	.	T	C	.	.	MAF_USDA=4.167
NC_035086.1	27880374	.	A	C	.	.	MAF_USDA=4.167
NC_035086.1	27880522	.	A	C	.	.	MAF_USDA=2.5
NC_035086.1	27880541	.	A	G	.	.	MAF_INRAE=5.696;MAF_USDA=23.529
NC_035086.1	27880597	.	C	T	.	.	MAF_USDA=1.639
NC_035086.1	27880811	.	G	A	.	.	MAF_USDA=1.639
NC_035086.1	27880831	.	T	C	.	.	MAF_USDA=9.016
NC_035086.1	27880887	.	G	C	.	.	MAF_USDA=6.25
NC_035086.1	27880888	.	C	A	.	.	MAF_USDA=6.25
NC_035086.1	27880974	.	T	A	.	.	MAF_INRAE=20.833;MAF_USDA=10.588
NC_035086.1	27881047	.	C	G	.	.	MAF_USDA=33.333
NC_035086.1	27881048	.	G	A	.	.	MAF_USDA=5.833
NC_035086.1	27881059	.	T	C	.	.	MAF_INRAE=46.667;MAF_USDA=19.643
NC_035086.1	27881063	.	C	T	.	.	MAF_USDA=4.167
NC_035086.1	27881120	.	A	G	.	.	MAF_USDA=15.574
NC_035086.1	27881127	.	C	T	.	.	MAF_USDA=32.941
NC_035086.1	27881134	.	G	A	.	.	MAF_INRAE=10.759;MAF_USDA=29.412
NC_035086.1	27881156	.	T	C	.	.	MAF_USDA=2.5
NC_035086.1	27881168	.	T	G	.	.	MAF_USDA=1.667
NC_035086.1	27881204	.	A	T	.	.	MAF_USDA=8.333
NC_035086.1	27881215	.	T	A	.	.	MAF_USDA=16.463
NC_035086.1	27882027	.	C	T	.	.	MAF_USDA=32.787
NC_035086.1	27882098	.	G	A	.	.	MAF_INRAE=21.053;MAF_USDA=38.824
NC_035086.1	27882132	.	G	C	.	.	MAF_INRAE=21.053;MAF_USDA=40.0
NC_035086.1	27882146	.	G	A	.	.	MAF_INRAE=3.797;MAF_USDA=2.941
NC_035086.1	27882147	.	G	T	.	.	MAF_INRAE=21.053;MAF_USDA=39.412
NC_035086.1	27882233	.	C	T	.	.	MAF_INRAE=5.263;MAF_USDA=2.459
NC_035086.1	27882280	.	T	A	.	.	MAF_INRAE=21.053
NC_035086.1	27882313	.	A	G	.	.	MAF_INRAE=3.797;MAF_USDA=2.941
NC_035086.1	27882531	.	G	A	.	.	MAF_INRAE=20.833;MAF_USDA=10.588
NC_035086.1	27882543	.	C	T	.	.	MAF_USDA=1.639
NC_035086.1	27882544	.	A	G	.	.	MAF_USDA=1.639
NC_035086.1	27882563	.	C	A	.	.	MAF_INRAE=15.823;MAF_USDA=40.0
NC_035086.1	27882569	.	G	A	.	.	MAF_USDA=2.459
NC_035086.1	27882577	.	G	T	.	.	MAF_USDA=2.459
NC_035086.1	27882648	.	T	G	.	.	MAF_INRAE=21.053;MAF_USDA=38.525
NC_035086.1	27882687	.	A	G	.	.	MAF_USDA=4.167
NC_035086.1	27882830	.	G	T	.	.	MAF_INRAE=4.43;MAF_USDA=2.459
NC_035086.1	27882832	.	C	A	.	.	MAF_USDA=4.167
NC_035086.1	27882916	.	T	A	.	.	MAF_INRAE=21.053;MAF_USDA=38.235
NC_035086.1	27882933	.	G	A	.	.	MAF_USDA=5.882
NC_035086.1	27882936	.	C	A	.	.	MAF_INRAE=21.053;MAF_USDA=38.235
NC_035086.1	27882993	.	A	T	.	.	MAF_INRAE=5.696;MAF_USDA=23.529
NC_035086.1	27883164	.	G	A	.	.	MAF_INRAE=21.053;MAF_USDA=40.0
NC_035086.1	27883204	.	C	T	.	.	MAF_USDA=1.639
NC_035086.1	27883265	.	A	G	.	.	MAF_INRAE=12.5
NC_035086.1	27883270	.	G	A	.	.	MAF_INRAE=21.053;MAF_USDA=30.0
NC_035086.1	27883458	.	C	T	.	.	MAF_USDA=2.459
NC_035086.1	27883474	.	C	A	.	.	MAF_USDA=2.459
NC_035086.1	27883493	.	G	C	.	.	MAF_USDA=1.765
NC_035086.1	27883521	.	G	A	.	.	MAF_INRAE=5.263;MAF_USDA=7.647
NC_035086.1	27883569	.	T	C	.	.	MAF_INRAE=21.053;MAF_USDA=40.0
NC_035086.1	27883654	.	C	T	.	.	MAF_USDA=7.377
NC_035086.1	27883669	.	G	A	.	.	MAF_INRAE=21.053;MAF_USDA=40.0
NC_035086.1	27883687	.	G	A	.	.	MAF_INRAE=21.053;MAF_USDA=38.824
NC_035086.1	27883739	.	C	A	.	.	MAF_USDA=2.459
NC_035086.1	27883898	.	T	G	.	.	MAF_INRAE=21.053;MAF_USDA=38.824
NC_035086.1	27883929	.	C	T	.	.	MAF_INRAE=5.263;MAF_USDA=22.941
NC_035086.1	27884296	.	T	G	.	.	MAF_INRAE=15.789;MAF_USDA=7.647
NC_035086.1	27884358	.	T	A	.	.	MAF_INRAE=21.053;MAF_USDA=40.0
NC_035086.1	27884464	.	A	G	.	.	MAF_USDA=5.738
NC_035086.1	27884499	.	G	A	.	.	MAF_INRAE=46.203;MAF_USDA=18.235
NC_035086.1	27884512	.	G	A	.	.	MAF_INRAE=45.57;MAF_USDA=19.412
NC_035086.1	27884683	.	T	A	.	.	MAF_USDA=37.5
NC_035086.1	27884705	.	T	C	.	.	MAF_USDA=17.391
NC_035086.1	27885438	.	G	T	.	.	MAF_USDA=45.833
NC_035086.1	27885624	.	C	A	.	.	MAF_USDA=47.917
NC_035086.1	27885642	.	G	T	.	.	MAF_USDA=18.902
NC_035086.1	27885733	.	C	A	.	.	MAF_USDA=2.459
NC_035086.1	27886024	.	A	G	.	.	MAF_INRAE=3.797;MAF_USDA=2.941
NC_035086.1	27886028	.	C	A	.	.	MAF_USDA=2.083
NC_035086.1	27886151	.	G	A	.	.	MAF_USDA=10.656
NC_035086.1	27886166	.	G	A	.	.	MAF_USDA=1.639
NC_035086.1	27886225	.	C	T	.	.	MAF_INRAE=10.526
NC_035086.1	27886265	.	C	A	.	.	MAF_INRAE=3.797;MAF_USDA=2.941
NC_035086.1	27886295	.	G	C	.	.	MAF_INRAE=5.263;MAF_USDA=2.459
NC_035086.1	27886377	.	A	T	.	.	MAF_USDA=1.639
NC_035086.1	27886461	.	G	A	.	.	MAF_INRAE=3.797;MAF_USDA=8.333
NC_035086.1	27886488	.	T	A	.	.	MAF_INRAE=27.215;MAF_USDA=8.235
NC_035086.1	27886606	.	T	G	.	.	MAF_INRAE=15.789;MAF_USDA=47.917
NC_035086.1	27886633	.	A	T	.	.	MAF_INRAE=9.494;MAF_USDA=41.765
NC_035086.1	27886701	.	C	T	.	.	MAF_INRAE=46.203;MAF_USDA=18.235
NC_035086.1	27886704	.	G	T	.	.	MAF_INRAE=20.0;MAF_USDA=3.279
NC_035086.1	27886721	.	T	A	.	.	MAF_USDA=48.361
NC_035086.1	27886722	.	G	A	.	.	MAF_INRAE=2.5;MAF_USDA=37.647
NC_035086.1	27886882	.	G	A	.	.	MAF_INRAE=5.263;MAF_USDA=22.353
NC_035086.1	27886932	.	C	A	.	.	MAF_INRAE=5.263;MAF_USDA=1.639
NC_035086.1	27886950	.	G	A	.	.	MAF_INRAE=21.053;MAF_USDA=39.412
NC_035086.1	27886956	.	A	T	.	.	MAF_INRAE=21.053;MAF_USDA=39.412
NC_035086.1	27886967	.	G	T	.	.	MAF_INRAE=3.797;MAF_USDA=2.941
NC_035086.1	27886971	.	T	G	.	.	MAF_INRAE=21.053;MAF_USDA=37.647
NC_035086.1	27886972	.	T	C	.	.	MAF_USDA=1.639
NC_035086.1	27887087	.	A	C	.	.	MAF_INRAE=21.053;MAF_USDA=39.412
NC_035086.1	27887117	.	G	A	.	.	MAF_INRAE=10.759;MAF_USDA=36.471
NC_035086.1	27887118	.	C	T	.	.	MAF_INRAE=14.167
NC_035086.1	27887208	.	A	G	.	.	MAF_INRAE=21.053;MAF_USDA=37.059
NC_035086.1	27887292	.	G	C	.	.	MAF_INRAE=5.263;MAF_USDA=22.941
NC_035086.1	27887333	.	G	T	.	.	MAF_USDA=2.083
NC_035086.1	27887425	.	G	A	.	.	MAF_USDA=4.167
NC_035086.1	27887497	.	G	A	.	.	MAF_INRAE=5.263;MAF_USDA=1.639
NC_035086.1	27887506	.	C	T	.	.	MAF_INRAE=12.5
NC_035086.1	27887628	.	T	A	.	.	MAF_USDA=1.639
NC_035086.1	27887630	.	T	C	.	.	MAF_USDA=1.639
NC_035086.1	27887677	.	T	C	.	.	MAF_INRAE=10.759;MAF_USDA=35.294
NC_035086.1	27887695	.	A	G	.	.	MAF_INRAE=21.053;MAF_USDA=39.412
NC_035086.1	27887786	.	T	C	.	.	MAF_INRAE=21.053;MAF_USDA=40.0
NC_035086.1	27887977	.	G	A	.	.	MAF_USDA=1.639
NC_035086.1	27887981	.	G	A	.	.	MAF_USDA=2.459
NC_035086.1	27888014	.	G	T	.	.	MAF_USDA=1.639
NC_035086.1	27888106	.	G	A	.	.	MAF_USDA=13.934
NC_035086.1	27888116	.	A	C	.	.	MAF_USDA=2.459
NC_035086.1	27888163	.	A	C	.	.	MAF_INRAE=9.494;MAF_USDA=43.75
NC_035086.1	27888262	.	C	T	.	.	MAF_INRAE=5.263;MAF_USDA=2.083
NC_035086.1	27888267	.	G	A	.	.	MAF_USDA=3.279
NC_035086.1	27888283	.	G	A	.	.	MAF_USDA=1.639
NC_035086.1	27888285	.	G	A	.	.	MAF_USDA=4.098
NC_035086.1	27888311	.	C	T	.	.	MAF_USDA=2.459
NC_035086.1	27888320	.	C	T	.	.	MAF_USDA=1.639
NC_035086.1	27888335	.	T	A	.	.	MAF_USDA=2.459
NC_035086.1	27888361	.	T	C	.	.	MAF_USDA=8.197
NC_035086.1	27888456	.	C	T	.	.	MAF_USDA=2.083
NC_035086.1	27888556	.	T	A	.	.	MAF_USDA=45.833
NC_035086.1	27888820	.	C	T	.	.	MAF_INRAE=3.797;MAF_USDA=3.529
NC_035086.1	27888869	.	A	C	.	.	MAF_INRAE=40.506;MAF_USDA=24.118
NC_035086.1	27888903	.	G	A	.	.	MAF_INRAE=3.797;MAF_USDA=2.941
NC_035086.1	27888956	.	G	A	.	.	MAF_INRAE=40.0;MAF_USDA=11.765
NC_035086.1	27888986	.	C	G	.	.	MAF_INRAE=40.506;MAF_USDA=22.951
NC_035086.1	27888992	.	A	T	.	.	MAF_INRAE=1.667;MAF_USDA=8.197
NC_035086.1	27889159	.	C	T	.	.	MAF_INRAE=40.833;MAF_USDA=16.471
NC_035086.1	27889223	.	G	T	.	.	MAF_USDA=4.167
NC_035086.1	27889231	.	C	T	.	.	MAF_USDA=15.574
NC_035086.1	27889233	.	A	T	.	.	MAF_USDA=1.639
NC_035086.1	27889258	.	C	T	.	.	MAF_USDA=12.941
NC_035086.1	27889313	.	T	G	.	.	MAF_INRAE=21.053;MAF_USDA=38.69
NC_035086.1	27889375	.	G	A	.	.	MAF_USDA=2.459
NC_035086.1	27889457	.	C	T	.	.	MAF_USDA=16.471
NC_035086.1	27889513	.	G	T	.	.	MAF_USDA=1.639
NC_035086.1	27889542	.	A	T	.	.	MAF_USDA=2.459
NC_035086.1	27889558	.	C	T	.	.	MAF_INRAE=21.053;MAF_USDA=47.917
NC_035086.1	27889636	.	C	T	.	.	MAF_INRAE=40.0;MAF_USDA=16.471
NC_035086.1	27889718	.	G	A	.	.	MAF_USDA=2.459
NC_035086.1	27889722	.	A	G	.	.	MAF_USDA=5.882
NC_035086.1	27889743	.	G	A	.	.	MAF_USDA=7.647
NC_035086.1	27889802	.	G	A	.	.	MAF_INRAE=21.053;MAF_USDA=38.235
NC_035086.1	27889861	.	G	A	.	.	MAF_USDA=2.459
NC_035086.1	27889940	.	G	A	.	.	MAF_INRAE=40.506;MAF_USDA=24.118
NC_035086.1	27890073	.	T	C	.	.	MAF_USDA=8.824
NC_035086.1	27890089	.	G	T	.	.	MAF_USDA=1.639
NC_035086.1	27890175	.	A	G	.	.	MAF_INRAE=21.053;MAF_USDA=35.882
NC_035086.1	27890225	.	G	A	.	.	MAF_INRAE=8.333;MAF_USDA=4.167
NC_035086.1	27890243	.	C	A	.	.	MAF_INRAE=21.053;MAF_USDA=38.824
NC_035086.1	27890259	.	C	A	.	.	MAF_INRAE=10.526;MAF_USDA=8.333
NC_035086.1	27890264	.	T	G	.	.	MAF_INRAE=21.053;MAF_USDA=38.824
NC_035086.1	27890289	.	A	T	.	.	MAF_INRAE=10.526;MAF_USDA=8.333
NC_035086.1	27890327	.	A	C	.	.	MAF_USDA=2.083
NC_035086.1	27890368	.	G	C	.	.	MAF_USDA=1.639
NC_035086.1	27890375	.	G	T	.	.	MAF_INRAE=21.053;MAF_USDA=37.647
NC_035086.1	27890398	.	G	A	.	.	MAF_INRAE=10.526;MAF_USDA=8.333
NC_035086.1	27890486	.	G	C	.	.	MAF_INRAE=21.053;MAF_USDA=34.118
NC_035086.1	27890494	.	A	C	.	.	MAF_USDA=7.647
NC_035086.1	27890496	.	C	G	.	.	MAF_USDA=7.647
NC_035086.1	27890553	.	A	T	.	.	MAF_INRAE=5.0
NC_035086.1	27890554	.	A	T	.	.	MAF_INRAE=5.0
NC_035086.1	27890555	.	A	C	.	.	MAF_INRAE=31.667
NC_035086.1	27890580	.	A	G	.	.	MAF_INRAE=31.667
NC_035086.1	27890585	.	C	A	.	.	MAF_INRAE=31.667
NC_035086.1	27890587	.	T	A	.	.	MAF_INRAE=33.333
NC_035086.1	27890589	.	T	A	.	.	MAF_INRAE=29.747
NC_035086.1	27890744	.	T	A	.	.	MAF_INRAE=15.789;MAF_USDA=19.565
NC_035086.1	27891703	.	C	T	.	.	MAF_USDA=14.286
NC_035086.1	27891766	.	G	C	.	.	MAF_USDA=28.571
NC_035086.1	27891808	.	A	C	.	.	MAF_USDA=36.957
NC_035086.1	27891810	.	T	C	.	.	MAF_USDA=8.696
NC_035086.1	27891872	.	T	G	.	.	MAF_USDA=15.476
NC_035086.1	27891932	.	T	A	.	.	MAF_USDA=1.667
NC_035086.1	27891984	.	G	C	.	.	MAF_INRAE=38.333;MAF_USDA=17.059
NC_035086.1	27891987	.	G	C	.	.	MAF_INRAE=38.333;MAF_USDA=11.176
NC_035086.1	27891989	.	C	T	.	.	MAF_INRAE=21.053;MAF_USDA=38.235
NC_035086.1	27892008	.	T	C	.	.	MAF_INRAE=36.709;MAF_USDA=25.882
NC_035086.1	27892051	.	A	C	.	.	MAF_INRAE=3.797
NC_035086.1	27892158	.	T	C	.	.	MAF_USDA=12.941
NC_035086.1	27892177	.	G	A	.	.	MAF_INRAE=5.263;MAF_USDA=15.294
NC_035086.1	27892226	.	G	A	.	.	MAF_USDA=1.639
NC_035086.1	27892243	.	A	T	.	.	MAF_USDA=2.459
NC_035086.1	27892279	.	G	T	.	.	MAF_INRAE=3.797;MAF_USDA=2.976
NC_035086.1	27892301	.	G	T	.	.	MAF_USDA=15.294
NC_035086.1	27892367	.	C	T	.	.	MAF_USDA=1.639
NC_035086.1	27892511	.	G	T	.	.	MAF_USDA=8.824
NC_035086.1	27892548	.	C	T	.	.	MAF_USDA=8.235
NC_035086.1	27892554	.	A	G	.	.	MAF_USDA=1.639
NC_035086.1	27892579	.	T	G	.	.	MAF_USDA=1.639
NC_035086.1	27892626	.	A	T	.	.	MAF_USDA=2.083
NC_035086.1	27892660	.	C	T	.	.	MAF_USDA=1.639
NC_035086.1	27892705	.	C	A	.	.	MAF_INRAE=21.053;MAF_USDA=44.706
NC_035086.1	27892709	.	C	T	.	.	MAF_USDA=1.639
NC_035086.1	27892790	.	G	A	.	.	MAF_USDA=5.882
NC_035086.1	27892802	.	A	T	.	.	MAF_INRAE=9.494;MAF_USDA=40.588
NC_035086.1	27892863	.	A	T	.	.	MAF_USDA=2.353
NC_035086.1	27892942	.	C	A	.	.	MAF_USDA=11.176
NC_035086.1	27892997	.	G	C	.	.	MAF_USDA=1.639
NC_035086.1	27893075	.	C	G	.	.	MAF_USDA=19.412
NC_035086.1	27893204	.	T	C	.	.	MAF_USDA=2.976
NC_035086.1	27893302	.	G	A	.	.	MAF_INRAE=5.263
NC_035086.1	27893381	.	G	T	.	.	MAF_INRAE=3.797;MAF_USDA=2.941
NC_035086.1	27893409	.	G	T	.	.	MAF_USDA=4.098
NC_035086.1	27893440	.	T	C	.	.	MAF_USDA=20.588
NC_035086.1	27893457	.	C	T	.	.	MAF_USDA=8.824
NC_035086.1	27893492	.	G	A	.	.	MAF_USDA=8.824
NC_035086.1	27893496	.	T	C	.	.	MAF_INRAE=9.494;MAF_USDA=42.353
NC_035086.1	27893545	.	C	G	.	.	MAF_USDA=1.639
NC_035086.1	27893587	.	C	A	.	.	MAF_USDA=2.459
NC_035086.1	27893601	.	A	T	.	.	MAF_INRAE=40.0;MAF_USDA=11.765
NC_035086.1	27893611	.	C	G	.	.	MAF_USDA=1.639
NC_035086.1	27893643	.	G	T	.	.	MAF_INRAE=5.263;MAF_USDA=2.459
NC_035086.1	27893665	.	G	A	.	.	MAF_USDA=1.639
NC_035086.1	27893705	.	T	A	.	.	MAF_INRAE=9.494;MAF_USDA=41.765
NC_035086.1	27893719	.	C	T	.	.	MAF_USDA=20.588
NC_035086.1	27893726	.	A	T	.	.	MAF_INRAE=25.949;MAF_USDA=10.0
NC_035086.1	27893763	.	G	A	.	.	MAF_INRAE=21.053;MAF_USDA=34.118
NC_035086.1	27893777	.	C	T	.	.	MAF_INRAE=9.494;MAF_USDA=41.765
NC_035086.1	27893779	.	C	G	.	.	MAF_INRAE=2.5;MAF_USDA=41.176
NC_035086.1	27893792	.	C	A	.	.	MAF_INRAE=3.797;MAF_USDA=2.941
NC_035086.1	27893867	.	G	A	.	.	MAF_USDA=20.238
NC_035086.1	27893874	.	T	C	.	.	MAF_INRAE=21.053;MAF_USDA=47.059
NC_035086.1	27893961	.	T	A	.	.	MAF_USDA=2.459
NC_035086.1	27893991	.	T	A	.	.	MAF_USDA=3.279
NC_035086.1	27894108	.	C	A	.	.	MAF_INRAE=15.789;MAF_USDA=9.412
NC_035086.1	27894198	.	G	A	.	.	MAF_INRAE=3.797;MAF_USDA=2.941
NC_035086.1	27894227	.	C	T	.	.	MAF_INRAE=3.797;MAF_USDA=2.941
NC_035086.1	27894241	.	G	A	.	.	MAF_USDA=20.588
NC_035086.1	27894292	.	G	A	.	.	MAF_INRAE=15.789;MAF_USDA=32.353
NC_035086.1	27894304	.	C	G	.	.	MAF_USDA=20.833
NC_035086.1	27894325	.	G	A	.	.	MAF_USDA=1.639
NC_035086.1	27894433	.	C	T	.	.	MAF_INRAE=10.127;MAF_USDA=48.824
NC_035086.1	27894434	.	A	G	.	.	MAF_USDA=8.824
NC_035086.1	27894435	.	T	G	.	.	MAF_USDA=8.824
NC_035086.1	27894459	.	G	T	.	.	MAF_USDA=2.459
NC_035086.1	27894497	.	A	G	.	.	MAF_USDA=1.639
NC_035086.1	27894569	.	C	T	.	.	MAF_USDA=4.098
NC_035086.1	27894597	.	C	A	.	.	MAF_INRAE=5.263;MAF_USDA=11.176
NC_035086.1	27894634	.	C	A	.	.	MAF_USDA=30.0
NC_035086.1	27894636	.	C	A	.	.	MAF_USDA=29.412
NC_035086.1	27894648	.	A	C	.	.	MAF_USDA=1.639
NC_035086.1	27894668	.	G	A	.	.	MAF_INRAE=4.43;MAF_USDA=2.459
NC_035086.1	27894797	.	T	A	.	.	MAF_USDA=2.083
NC_035086.1	27894925	.	C	T	.	.	MAF_INRAE=3.797;MAF_USDA=2.941
NC_035086.1	27894973	.	G	A	.	.	MAF_INRAE=6.667;MAF_USDA=3.529
NC_035086.1	27894980	.	G	C	.	.	MAF_INRAE=3.797;MAF_USDA=2.941
NC_035086.1	27895119	.	C	A	.	.	MAF_USDA=6.25
NC_035086.1	27895236	.	A	C	.	.	MAF_USDA=2.353
NC_035086.1	27895448	.	C	A	.	.	MAF_USDA=3.279
NC_035086.1	27895511	.	C	T	.	.	MAF_INRAE=12.5
NC_035086.1	27895536	.	G	A	.	.	MAF_USDA=3.279
NC_035086.1	27895612	.	A	T	.	.	MAF_INRAE=5.263;MAF_USDA=24.59
NC_035086.1	27895748	.	A	G	.	.	MAF_USDA=9.412
NC_035086.1	27895753	.	T	G	.	.	MAF_USDA=10.0
NC_035086.1	27895796	.	G	C	.	.	MAF_USDA=3.279
NC_035086.1	27895844	.	G	C	.	.	MAF_INRAE=3.797;MAF_USDA=27.059
NC_035086.1	27895881	.	T	G	.	.	MAF_USDA=10.0
NC_035086.1	27896151	.	G	A	.	.	MAF_INRAE=5.263;MAF_USDA=24.118
NC_035086.1	27896255	.	A	G	.	.	MAF_INRAE=5.263;MAF_USDA=18.852
NC_035086.1	27896328	.	G	T	.	.	MAF_USDA=10.0
NC_035086.1	27896360	.	T	C	.	.	MAF_USDA=10.0
NC_035086.1	27896373	.	C	A	.	.	MAF_USDA=9.412
NC_035086.1	27896400	.	C	T	.	.	MAF_INRAE=13.924;MAF_USDA=8.824
NC_035086.1	27896401	.	C	T	.	.	MAF_INRAE=22.152;MAF_USDA=5.294
NC_035086.1	27896478	.	A	T	.	.	MAF_USDA=17.647
NC_035086.1	27896506	.	T	G	.	.	MAF_INRAE=10.127;MAF_USDA=43.529
NC_035086.1	27896519	.	A	G	.	.	MAF_INRAE=49.367;MAF_USDA=18.824
NC_035086.1	27896541	.	C	A	.	.	MAF_USDA=1.639
NC_035086.1	27896546	.	C	T	.	.	MAF_INRAE=8.228;MAF_USDA=11.176
NC_035086.1	27896695	.	A	G	.	.	MAF_INRAE=20.833;MAF_USDA=10.588
NC_035086.1	27896730	.	C	T	.	.	MAF_USDA=2.459
NC_035086.1	27896779	.	T	C	.	.	MAF_USDA=18.824
NC_035086.1	27896839	.	G	A	.	.	MAF_USDA=6.557
NC_035086.1	27896897	.	A	G	.	.	MAF_USDA=17.059
NC_035086.1	27896939	.	A	G	.	.	MAF_INRAE=8.228;MAF_USDA=38.235
NC_035086.1	27896970	.	A	G	.	.	MAF_USDA=8.197
NC_035086.1	27896978	.	T	G	.	.	MAF_USDA=6.557
NC_035086.1	27896994	.	A	T	.	.	MAF_USDA=1.639
NC_035086.1	27897011	.	T	C	.	.	MAF_USDA=10.714
NC_035086.1	27897064	.	A	C	.	.	MAF_USDA=1.639
NC_035086.1	27897127	.	C	G	.	.	MAF_INRAE=49.367;MAF_USDA=19.412
NC_035086.1	27897159	.	C	A	.	.	MAF_USDA=9.524
NC_035086.1	27897287	.	C	G	.	.	MAF_INRAE=5.833;MAF_USDA=37.059
NC_035086.1	27897329	.	G	T	.	.	MAF_USDA=13.934
NC_035086.1	27897349	.	A	T	.	.	MAF_USDA=15.882
NC_035086.1	27897350	.	T	C	.	.	MAF_USDA=2.083
NC_035086.1	27897356	.	T	G	.	.	MAF_INRAE=8.228;MAF_USDA=21.176
NC_035086.1	27897422	.	C	A	.	.	MAF_USDA=1.639
NC_035086.1	27897467	.	C	T	.	.	MAF_USDA=4.167
NC_035086.1	27897487	.	G	A	.	.	MAF_USDA=1.639
NC_035086.1	27897536	.	C	G	.	.	MAF_INRAE=8.228;MAF_USDA=5.882
NC_035086.1	27897545	.	A	G	.	.	MAF_INRAE=8.228;MAF_USDA=22.941
NC_035086.1	27897636	.	T	A	.	.	MAF_USDA=2.459
NC_035086.1	27897661	.	T	A	.	.	MAF_INRAE=5.063;MAF_USDA=3.279
NC_035086.1	27897668	.	T	G	.	.	MAF_USDA=17.647
NC_035086.1	27897728	.	C	G	.	.	MAF_USDA=17.059
NC_035086.1	27897771	.	A	T	.	.	MAF_USDA=17.059
NC_035086.1	27897894	.	G	A	.	.	MAF_USDA=17.647
NC_035086.1	27897919	.	C	A	.	.	MAF_USDA=1.639
NC_035086.1	27897935	.	G	T	.	.	MAF_USDA=1.639
NC_035086.1	27897967	.	G	T	.	.	MAF_USDA=1.639
NC_035086.1	27897971	.	A	T	.	.	MAF_INRAE=8.228;MAF_USDA=22.353
NC_035086.1	27898099	.	G	A	.	.	MAF_USDA=1.639
NC_035086.1	27898129	.	C	T	.	.	MAF_INRAE=5.263;MAF_USDA=2.459
NC_035086.1	27898131	.	T	C	.	.	MAF_USDA=7.647
NC_035086.1	27898164	.	T	C	.	.	MAF_INRAE=8.228;MAF_USDA=5.882
NC_035086.1	27898177	.	C	T	.	.	MAF_USDA=8.824
NC_035086.1	27898241	.	G	A	.	.	MAF_USDA=1.639
NC_035086.1	27898267	.	C	A	.	.	MAF_INRAE=4.43;MAF_USDA=1.639
NC_035086.1	27898277	.	T	C	.	.	MAF_USDA=16.471
NC_035086.1	27898313	.	A	C	.	.	MAF_USDA=10.417
NC_035086.1	27898314	.	T	C	.	.	MAF_USDA=13.529
NC_035086.1	27898316	.	T	C	.	.	MAF_USDA=14.706
NC_035086.1	27898336	.	G	T	.	.	MAF_INRAE=10.127;MAF_USDA=44.118
NC_035086.1	27898433	.	T	A	.	.	MAF_INRAE=10.127;MAF_USDA=44.643
NC_035086.1	27898477	.	C	T	.	.	MAF_USDA=14.754
NC_035086.1	27898511	.	A	C	.	.	MAF_USDA=3.279
NC_035086.1	27898515	.	C	T	.	.	MAF_INRAE=20.0;MAF_USDA=10.588
NC_035086.1	27898539	.	A	C	.	.	MAF_USDA=18.235
NC_035086.1	27898569	.	A	T	.	.	MAF_USDA=20.0
NC_035086.1	27898570	.	T	G	.	.	MAF_USDA=16.471
NC_035086.1	27898602	.	G	T	.	.	MAF_USDA=4.167
NC_035086.1	27898759	.	A	T	.	.	MAF_INRAE=6.667;MAF_USDA=2.353
NC_035086.1	27898828	.	G	C	.	.	MAF_USDA=14.754
NC_035086.1	27898834	.	A	G	.	.	MAF_USDA=15.294
NC_035086.1	27898856	.	G	A	.	.	MAF_USDA=13.934
NC_035086.1	27898903	.	T	C	.	.	MAF_USDA=17.647
NC_035086.1	27898987	.	C	T	.	.	MAF_USDA=1.639
NC_035086.1	27899043	.	A	C	.	.	MAF_USDA=1.639
NC_035086.1	27899128	.	C	T	.	.	MAF_USDA=1.639
NC_035086.1	27899196	.	T	A	.	.	MAF_USDA=8.824
NC_035086.1	27899203	.	A	G	.	.	MAF_INRAE=4.43;MAF_USDA=2.459
NC_035086.1	27899228	.	A	G	.	.	MAF_USDA=17.059
NC_035086.1	27899246	.	T	G	.	.	MAF_INRAE=5.263;MAF_USDA=2.459
NC_035086.1	27899250	.	A	C	.	.	MAF_INRAE=8.228;MAF_USDA=4.706
NC_035086.1	27899385	.	T	G	.	.	MAF_USDA=1.639
NC_035086.1	27899400	.	T	C	.	.	MAF_INRAE=8.228;MAF_USDA=4.706
NC_035086.1	27899413	.	G	T	.	.	MAF_USDA=18.235
NC_035086.1	27899424	.	G	T	.	.	MAF_INRAE=8.228;MAF_USDA=5.882
NC_035086.1	27899426	.	A	G	.	.	MAF_INRAE=5.833;MAF_USDA=5.882
NC_035086.1	27899430	.	T	C	.	.	MAF_USDA=17.647
NC_035086.1	27899434	.	T	A	.	.	MAF_USDA=18.235
NC_035086.1	27899449	.	A	G	.	.	MAF_USDA=1.639
NC_035086.1	27899485	.	C	T	.	.	MAF_INRAE=12.5
NC_035086.1	27899542	.	T	C	.	.	MAF_USDA=4.167
NC_035086.1	27899625	.	C	G	.	.	MAF_INRAE=5.263;MAF_USDA=18.852
NC_035086.1	27899686	.	C	A	.	.	MAF_INRAE=5.263
NC_035086.1	27899700	.	G	T	.	.	MAF_USDA=10.0
NC_035086.1	27899716	.	G	A	.	.	MAF_USDA=10.0
NC_035086.1	27899770	.	T	C	.	.	MAF_INRAE=10.127;MAF_USDA=41.667
NC_035086.1	27899819	.	T	A	.	.	MAF_USDA=1.639
NC_035086.1	27899840	.	T	C	.	.	MAF_INRAE=5.263;MAF_USDA=30.588
NC_035086.1	27899855	.	T	C	.	.	MAF_USDA=7.377
NC_035086.1	27899870	.	G	A	.	.	MAF_INRAE=10.127;MAF_USDA=44.706
NC_035086.1	27899939	.	A	T	.	.	MAF_INRAE=8.228;MAF_USDA=4.706
NC_035086.1	27899968	.	T	A	.	.	MAF_INRAE=3.797;MAF_USDA=8.333
NC_035086.1	27899978	.	T	A	.	.	MAF_INRAE=3.797;MAF_USDA=8.824
NC_035086.1	27899980	.	T	C	.	.	MAF_INRAE=4.43;MAF_USDA=9.836
NC_035086.1	27899999	.	T	C	.	.	MAF_INRAE=5.263;MAF_USDA=35.882
NC_035086.1	27900013	.	G	A	.	.	MAF_USDA=8.197
NC_035086.1	27900016	.	A	G	.	.	MAF_USDA=10.0
NC_035086.1	27900029	.	G	T	.	.	MAF_USDA=1.639
NC_035086.1	27900074	.	C	G	.	.	MAF_INRAE=8.228;MAF_USDA=4.706
NC_035086.1	27900117	.	T	G	.	.	MAF_INRAE=8.228;MAF_USDA=4.706
NC_035086.1	27900164	.	C	T	.	.	MAF_USDA=4.167
NC_035086.1	27900169	.	C	T	.	.	MAF_INRAE=5.833
NC_035086.1	27900174	.	T	C	.	.	MAF_INRAE=5.263;MAF_USDA=2.459
NC_035086.1	27900212	.	T	C	.	.	MAF_INRAE=5.0
NC_035086.1	27900221	.	A	G	.	.	MAF_INRAE=9.494;MAF_USDA=40.588
NC_035086.1	27900406	.	T	C	.	.	MAF_USDA=2.459
NC_035086.1	27900409	.	G	A	.	.	MAF_INRAE=8.861;MAF_USDA=49.412
NC_035086.1	27900468	.	A	C	.	.	MAF_USDA=10.417
NC_035086.1	27900521	.	G	A	.	.	MAF_USDA=8.333
NC_035086.1	27900604	.	TGGGC	TGGGT	.	.	MAF_USDA=12.5
NC_035086.1	27900607	.	G	A	.	.	MAF_USDA=11.475
NC_035086.1	27900608	.	C	T	.	.	MAF_INRAE=10.127;MAF_USDA=49.18
NC_035086.1	27900610	.	G	C	.	.	MAF_USDA=4.167
NC_035086.1	27900611	.	T	C	.	.	MAF_INRAE=1.667;MAF_USDA=8.333
NC_035086.1	27900612	.	A	T	.	.	MAF_USDA=4.167
NC_035086.1	27900613	.	A	T	.	.	MAF_USDA=4.167
NC_035086.1	27900614	.	A	T	.	.	MAF_USDA=4.167
NC_035086.1	27900710	.	G	A	.	.	MAF_INRAE=10.127;MAF_USDA=40.588
NC_035086.1	27900717	.	A	T	.	.	MAF_INRAE=10.127;MAF_USDA=40.0
NC_035086.1	27900762	.	G	T	.	.	MAF_USDA=19.412
NC_035086.1	27900937	.	G	A	.	.	MAF_INRAE=10.127;MAF_USDA=43.529
NC_035086.1	27900968	.	C	T	.	.	MAF_USDA=1.639
NC_035086.1	27900993	.	C	T	.	.	MAF_USDA=2.459
NC_035086.1	27901010	.	A	C	.	.	MAF_INRAE=5.263;MAF_USDA=3.279
NC_035086.1	27901103	.	A	G	.	.	MAF_INRAE=10.127;MAF_USDA=48.824
NC_035086.1	27901141	.	T	G	.	.	MAF_USDA=8.824
NC_035086.1	27901173	.	A	G	.	.	MAF_INRAE=24.051;MAF_USDA=19.412
NC_035086.1	27901235	.	A	T	.	.	MAF_INRAE=7.595;MAF_USDA=9.412
NC_035086.1	27901386	.	T	C	.	.	MAF_INRAE=38.608;MAF_USDA=20.588
NC_035086.1	27901494	.	G	T	.	.	MAF_USDA=5.0
NC_035086.1	27901579	.	C	G	.	.	MAF_INRAE=8.861;MAF_USDA=10.119
NC_035086.1	27901726	.	C	T	.	.	MAF_INRAE=7.595;MAF_USDA=4.706
NC_035086.1	27901813	.	A	T	.	.	MAF_USDA=10.0
NC_035086.1	27901919	.	C	T	.	.	MAF_INRAE=18.333;MAF_USDA=3.333
NC_035086.1	27901941	.	T	C	.	.	MAF_USDA=1.667
NC_035086.1	27902057	.	T	C	.	.	MAF_USDA=6.557
NC_035086.1	27902124	.	T	C	.	.	MAF_USDA=21.176
NC_035086.1	27902138	.	C	A	.	.	MAF_INRAE=10.127;MAF_USDA=42.941
NC_035086.1	27902151	.	T	G	.	.	MAF_USDA=18.824
NC_035086.1	27902205	.	C	A	.	.	MAF_USDA=2.459
NC_035086.1	27902222	.	C	A	.	.	MAF_USDA=4.098
NC_035086.1	27902297	.	G	A	.	.	MAF_USDA=9.016
NC_035086.1	27902474	.	T	A	.	.	MAF_USDA=1.639
NC_035086.1	27902541	.	T	C	.	.	MAF_INRAE=10.127;MAF_USDA=45.833
NC_035086.1	27902549	.	C	A	.	.	MAF_USDA=1.765
NC_035086.1	27902565	.	G	A	.	.	MAF_INRAE=5.833
NC_035086.1	27902676	.	C	T	.	.	MAF_USDA=1.639
NC_035086.1	27902883	.	T	A	.	.	MAF_USDA=2.941
NC_035086.1	27902967	.	C	T	.	.	MAF_USDA=6.25
NC_035086.1	27903213	.	C	G	.	.	MAF_INRAE=13.924
NC_035086.1	27903238	.	T	A	.	.	MAF_INRAE=10.0;MAF_USDA=1.639
NC_035086.1	27903264	.	C	T	.	.	MAF_INRAE=23.418;MAF_USDA=44.118
NC_035086.1	27903301	.	A	C	.	.	MAF_USDA=2.941
NC_035086.1	27903327	.	A	C	.	.	MAF_INRAE=7.5;MAF_USDA=21.765
NC_035086.1	27903340	.	T	C	.	.	MAF_INRAE=1.667;MAF_USDA=4.118
NC_035086.1	27903346	.	T	A	.	.	MAF_INRAE=15.789;MAF_USDA=8.235
NC_035086.1	27903476	.	G	C	.	.	MAF_USDA=18.033
NC_035086.1	27903512	.	G	A	.	.	MAF_USDA=1.639
NC_035086.1	27903516	.	T	G	.	.	MAF_INRAE=8.333;MAF_USDA=11.176
NC_035086.1	27903564	.	A	T	.	.	MAF_USDA=2.459
NC_035086.1	27903583	.	A	G	.	.	MAF_USDA=13.529
NC_035086.1	27903666	.	A	C	.	.	MAF_INRAE=25.316;MAF_USDA=25.882
NC_035086.1	27903754	.	C	G	.	.	MAF_INRAE=40.506;MAF_USDA=9.836
NC_035086.1	27903837	.	T	G	.	.	MAF_INRAE=6.667;MAF_USDA=12.941
NC_035086.1	27903838	.	T	G	.	.	MAF_USDA=15.882
NC_035086.1	27903857	.	T	C	.	.	MAF_USDA=4.918
NC_035086.1	27903888	.	T	C	.	.	MAF_INRAE=26.667;MAF_USDA=18.824
NC_035086.1	27903960	.	T	C	.	.	MAF_USDA=3.529
NC_035086.1	27904114	.	G	A	.	.	MAF_USDA=39.583
NC_035086.1	27905571	.	G	A	.	.	MAF_USDA=2.459
NC_035086.1	27905660	.	T	C	.	.	MAF_USDA=30.588
NC_035086.1	27905663	.	C	T	.	.	MAF_INRAE=28.333;MAF_USDA=34.706
NC_035086.1	27905883	.	A	C	.	.	MAF_INRAE=43.333;MAF_USDA=18.824
NC_035086.1	27905888	.	C	A	.	.	MAF_INRAE=43.333;MAF_USDA=36.471
NC_035086.1	27905896	.	C	T	.	.	MAF_USDA=5.294
NC_035086.1	27905897	.	T	C	.	.	MAF_USDA=8.197
NC_035086.1	27905922	.	T	C	.	.	MAF_INRAE=43.333;MAF_USDA=40.588
NC_035086.1	27906102	.	C	T	.	.	MAF_USDA=5.294
NC_035086.1	27906112	.	C	T	.	.	MAF_INRAE=22.152;MAF_USDA=5.294
NC_035086.1	27906119	.	G	T	.	.	MAF_USDA=5.294
NC_035086.1	27906130	.	A	C	.	.	MAF_USDA=1.639
NC_035086.1	27906131	.	T	G	.	.	MAF_USDA=5.738
NC_035086.1	27906182	.	C	A	.	.	MAF_INRAE=34.177;MAF_USDA=10.0
NC_035086.1	27906195	.	T	A	.	.	MAF_USDA=1.639
NC_035086.1	27906199	.	T	A	.	.	MAF_INRAE=43.333
NC_035086.1	27906361	.	T	C	.	.	MAF_INRAE=42.5;MAF_USDA=41.176
NC_035086.1	27906423	.	A	T	.	.	MAF_INRAE=36.709;MAF_USDA=14.706
NC_035086.1	27906575	.	A	C	.	.	MAF_INRAE=42.5;MAF_USDA=27.647
NC_035086.1	27906589	.	G	T	.	.	MAF_USDA=5.294
NC_035086.1	27906621	.	G	T	.	.	MAF_INRAE=5.263;MAF_USDA=2.353
NC_035086.1	27906718	.	C	T	.	.	MAF_INRAE=14.557;MAF_USDA=3.529
NC_035086.1	27906732	.	G	A	.	.	MAF_INRAE=42.5;MAF_USDA=41.765
NC_035086.1	27906734	.	G	C	.	.	MAF_INRAE=48.333
NC_035086.1	27906747	.	G	A	.	.	MAF_INRAE=5.263;MAF_USDA=2.353
NC_035086.1	27906776	.	A	T	.	.	MAF_INRAE=5.833
NC_035086.1	27906803	.	G	A	.	.	MAF_USDA=1.639
NC_035086.1	27906826	.	G	A	.	.	MAF_INRAE=17.722;MAF_USDA=19.412
NC_035086.1	27906907	.	C	A	.	.	MAF_INRAE=14.557;MAF_USDA=3.529
NC_035086.1	27906952	.	G	T	.	.	MAF_INRAE=5.263;MAF_USDA=2.353
NC_035086.1	27906988	.	C	T	.	.	MAF_INRAE=42.5;MAF_USDA=27.059
NC_035086.1	27907071	.	C	T	.	.	MAF_INRAE=15.789;MAF_USDA=8.824
NC_035086.1	27907148	.	T	C	.	.	MAF_INRAE=48.333;MAF_USDA=16.471
NC_035086.1	27907153	.	G	T	.	.	MAF_USDA=31.176
NC_035086.1	27907157	.	T	C	.	.	MAF_USDA=8.333
NC_035086.1	27907160	.	T	A	.	.	MAF_USDA=10.417
NC_035086.1	27907161	.	A	T	.	.	MAF_USDA=31.25
NC_035086.1	27907184	.	T	A	.	.	MAF_INRAE=5.833
NC_035086.1	27907185	.	A	T	.	.	MAF_USDA=10.417
NC_035086.1	27907196	.	C	A	.	.	MAF_INRAE=5.263;MAF_USDA=2.353
NC_035086.1	27907202	.	A	G	.	.	MAF_USDA=27.647
NC_035086.1	27907312	.	C	T	.	.	MAF_INRAE=40.0;MAF_USDA=45.833
NC_035086.1	27907316	.	A	G	.	.	MAF_INRAE=40.0;MAF_USDA=43.75
NC_035086.1	27907318	.	A	T	.	.	MAF_USDA=43.75
NC_035086.1	27907319	.	T	C	.	.	MAF_USDA=43.75
NC_035086.1	27907322	.	A	T	.	.	MAF_USDA=43.75
NC_035086.1	27907329	.	G	A	.	.	MAF_INRAE=48.333;MAF_USDA=17.059
NC_035086.1	27907330	.	G	A	.	.	MAF_INRAE=5.833;MAF_USDA=13.934
NC_035086.1	27907368	.	G	A	.	.	MAF_USDA=3.279
NC_035086.1	27907435	.	C	T	.	.	MAF_USDA=1.639
NC_035086.1	27907439	.	A	G	.	.	MAF_USDA=32.353
NC_035086.1	27907480	.	C	T	.	.	MAF_INRAE=14.557;MAF_USDA=3.529
NC_035086.1	27907535	.	G	A	.	.	MAF_INRAE=5.263;MAF_USDA=2.353
NC_035086.1	27907566	.	G	T	.	.	MAF_USDA=3.279
NC_035086.1	27907572	.	C	G	.	.	MAF_INRAE=38.608;MAF_USDA=15.294
NC_035086.1	27907628	.	T	G	.	.	MAF_USDA=2.353
NC_035086.1	27907655	.	A	G	.	.	MAF_INRAE=20.0;MAF_USDA=6.471
NC_035086.1	27907670	.	A	G	.	.	MAF_INRAE=5.263;MAF_USDA=1.639
NC_035086.1	27907678	.	G	A	.	.	MAF_USDA=3.279
NC_035086.1	27907814	.	G	A	.	.	MAF_USDA=1.639
NC_035086.1	27907881	.	A	T	.	.	MAF_USDA=2.459
NC_035086.1	27907892	.	T	G	.	.	MAF_INRAE=14.167;MAF_USDA=1.639
NC_035086.1	27907965	.	C	T	.	.	MAF_USDA=1.639
NC_035086.1	27907983	.	CG	CA	.	.	MAF_USDA=4.167
NC_035086.1	27907984	.	G	A	.	.	MAF_INRAE=5.263
NC_035086.1	27908006	.	A	T	.	.	MAF_INRAE=10.0
NC_035086.1	27908010	.	A	C	.	.	MAF_USDA=25.882
NC_035086.1	27908024	.	C	A	.	.	MAF_USDA=4.118
NC_035086.1	27908046	.	G	T	.	.	MAF_USDA=1.639
NC_035086.1	27908161	.	G	A	.	.	MAF_INRAE=15.789;MAF_USDA=5.882
NC_035086.1	27908185	.	G	C	.	.	MAF_USDA=1.639
NC_035086.1	27908243	.	C	T	.	.	MAF_INRAE=5.263;MAF_USDA=1.639
NC_035086.1	27908330	.	G	T	.	.	MAF_USDA=2.459
NC_035086.1	27908340	.	G	A	.	.	MAF_USDA=1.639
NC_035086.1	27908362	.	C	T	.	.	MAF_INRAE=6.667;MAF_USDA=4.918
NC_035086.1	27908374	.	G	C	.	.	MAF_USDA=6.25
NC_035086.1	27908577	.	G	T	.	.	MAF_USDA=1.639
NC_035086.1	27908609	.	G	A	.	.	MAF_USDA=1.639
NC_035086.1	27908661	.	C	A	.	.	MAF_USDA=2.459
NC_035086.1	27908667	.	T	C	.	.	MAF_USDA=1.639
NC_035086.1	27908687	.	C	T	.	.	MAF_INRAE=13.924;MAF_USDA=3.529
NC_035086.1	27908705	.	T	G	.	.	MAF_INRAE=10.526;MAF_USDA=8.235
NC_035086.1	27908823	.	T	G	.	.	MAF_USDA=24.118
NC_035086.1	27908889	.	C	T	.	.	MAF_INRAE=5.263;MAF_USDA=2.353
NC_035086.1	27908934	.	G	A	.	.	MAF_USDA=2.459
NC_035086.1	27908975	.	T	C	.	.	MAF_USDA=10.656
NC_035086.1	27909067	.	C	A	.	.	MAF_INRAE=5.263;MAF_USDA=4.118
NC_035086.1	27909175	.	T	A	.	.	MAF_INRAE=10.833
NC_035086.1	27909185	.	A	C	.	.	MAF_USDA=6.557
NC_035086.1	27909239	.	A	T	.	.	MAF_INRAE=18.333;MAF_USDA=7.377
NC_035086.1	27909266	.	A	G	.	.	MAF_INRAE=14.557;MAF_USDA=4.118
NC_035086.1	27909288	.	G	A	.	.	MAF_INRAE=34.81;MAF_USDA=16.471
NC_035086.1	27909336	.	G	A	.	.	MAF_USDA=1.639
NC_035086.1	27909342	.	G	T	.	.	MAF_USDA=3.529
NC_035086.1	27909343	.	G	C	.	.	MAF_USDA=3.529
NC_035086.1	27909356	.	T	A	.	.	MAF_INRAE=35.443;MAF_USDA=14.118
NC_035086.1	27909450	.	C	T	.	.	MAF_INRAE=42.105;MAF_USDA=22.941
NC_035086.1	27909516	.	A	G	.	.	MAF_INRAE=42.105;MAF_USDA=23.529
NC_035086.1	27909529	.	C	T	.	.	MAF_USDA=3.529
NC_035086.1	27909573	.	C	T	.	.	MAF_USDA=6.557
NC_035086.1	27909576	.	G	A	.	.	MAF_USDA=4.918
NC_035086.1	27909620	.	G	A	.	.	MAF_USDA=9.836
NC_035086.1	27909684	.	G	A	.	.	MAF_USDA=5.738
NC_035086.1	27909687	.	A	G	.	.	MAF_USDA=7.377
NC_035086.1	27909716	.	A	G	.	.	MAF_USDA=2.459
NC_035086.1	27909732	.	G	A	.	.	MAF_USDA=10.0
NC_035086.1	27909748	.	A	G	.	.	MAF_USDA=4.098
NC_035086.1	27909778	.	G	T	.	.	MAF_USDA=3.279
NC_035086.1	27909787	.	A	T	.	.	MAF_USDA=27.059
NC_035086.1	27909818	.	A	C	.	.	MAF_USDA=20.588
NC_035086.1	27909901	.	C	T	.	.	MAF_USDA=1.639
NC_035086.1	27909915	.	C	A	.	.	MAF_USDA=1.639
NC_035086.1	27909936	.	C	T	.	.	MAF_USDA=1.639
NC_035086.1	27910017	.	G	T	.	.	MAF_INRAE=5.263;MAF_USDA=2.353
NC_035086.1	27910019	.	C	T	.	.	MAF_USDA=2.353
NC_035086.1	27910200	.	A	C	.	.	MAF_USDA=24.706
NC_035086.1	27910217	.	C	T	.	.	MAF_USDA=2.459
NC_035086.1	27910410	.	C	T	.	.	MAF_USDA=11.667
NC_035086.1	27910429	.	C	T	.	.	MAF_USDA=2.5
NC_035086.1	27910455	.	G	A	.	.	MAF_INRAE=29.747;MAF_USDA=11.905
NC_035086.1	27910499	.	C	A	.	.	MAF_USDA=7.377
NC_035086.1	27910514	.	T	C	.	.	MAF_INRAE=5.263;MAF_USDA=2.941
NC_035086.1	27910659	.	G	C	.	.	MAF_INRAE=1.667
NC_035086.1	27910663	.	A	C	.	.	MAF_INRAE=1.667
NC_035086.1	27910693	.	T	C	.	.	MAF_USDA=3.279
NC_035086.1	27910807	.	A	T	.	.	MAF_INRAE=5.263;MAF_USDA=4.118
NC_035086.1	27910817	.	T	A	.	.	MAF_INRAE=34.177;MAF_USDA=10.0
NC_035086.1	27910827	.	A	C	.	.	MAF_USDA=1.639
NC_035086.1	27910834	.	T	C	.	.	MAF_USDA=1.639
NC_035086.1	27910842	.	G	A	.	.	MAF_INRAE=34.177;MAF_USDA=10.588
NC_035086.1	27910877	.	A	C	.	.	MAF_INRAE=41.772;MAF_USDA=49.412
NC_035086.1	27910919	.	C	T	.	.	MAF_USDA=1.639
NC_035086.1	27910942	.	G	T	.	.	MAF_USDA=2.459
NC_035086.1	27910946	.	C	T	.	.	MAF_USDA=3.279
NC_035086.1	27910965	.	A	G	.	.	MAF_USDA=2.459
NC_035086.1	27910977	.	A	G	.	.	MAF_USDA=5.882
NC_035086.1	27911029	.	A	T	.	.	MAF_USDA=2.459
NC_035086.1	27911052	.	T	A	.	.	MAF_USDA=9.016
NC_035086.1	27911066	.	A	G	.	.	MAF_INRAE=13.291;MAF_USDA=2.459
NC_035086.1	27911070	.	C	T	.	.	MAF_INRAE=14.167;MAF_USDA=2.941
NC_035086.1	27911098	.	T	A	.	.	MAF_USDA=1.639
NC_035086.1	27911134	.	G	A	.	.	MAF_USDA=7.377
NC_035086.1	27911136	.	G	A	.	.	MAF_USDA=7.377
NC_035086.1	27911158	.	G	T	.	.	MAF_USDA=2.083
NC_035086.1	27911217	.	G	A	.	.	MAF_USDA=1.639
NC_035086.1	27911264	.	C	A	.	.	MAF_INRAE=10.526;MAF_USDA=8.333
NC_035086.1	27911287	.	G	A	.	.	MAF_USDA=1.639
NC_035086.1	27911309	.	C	T	.	.	MAF_INRAE=38.608;MAF_USDA=15.882
NC_035086.1	27911318	.	G	A	.	.	MAF_USDA=7.647
NC_035086.1	27911337	.	C	T	.	.	MAF_INRAE=30.833;MAF_USDA=7.647
NC_035086.1	27911379	.	A	G	.	.	MAF_USDA=1.639
NC_035086.1	27911477	.	G	C	.	.	MAF_USDA=5.882
NC_035086.1	27911486	.	A	C	.	.	MAF_USDA=2.459
NC_035086.1	27911554	.	T	C	.	.	MAF_USDA=2.353
NC_035086.1	27911563	.	A	T	.	.	MAF_USDA=10.656
NC_035086.1	27911629	.	A	T	.	.	MAF_INRAE=5.833;MAF_USDA=6.557
NC_035086.1	27911630	.	T	A	.	.	MAF_INRAE=5.833;MAF_USDA=6.557
NC_035086.1	27911667	.	T	A	.	.	MAF_INRAE=30.833;MAF_USDA=7.059
NC_035086.1	27911906	.	G	A	.	.	MAF_INRAE=11.667;MAF_USDA=1.639
NC_035086.1	27911963	.	A	G	.	.	MAF_USDA=4.098
NC_035086.1	27912013	.	C	A	.	.	MAF_USDA=3.279
NC_035086.1	27912014	.	T	G	.	.	MAF_USDA=1.639
NC_035086.1	27912098	.	C	T	.	.	MAF_INRAE=15.789;MAF_USDA=10.588
NC_035086.1	27912106	.	C	G	.	.	MAF_USDA=7.377
NC_035086.1	27912121	.	C	T	.	.	MAF_USDA=1.639
NC_035086.1	27912130	.	C	T	.	.	MAF_INRAE=10.526;MAF_USDA=8.333
NC_035086.1	27912147	.	G	A	.	.	MAF_USDA=2.459
NC_035086.1	27912150	.	T	C	.	.	MAF_USDA=4.098
NC_035086.1	27912173	.	T	C	.	.	MAF_USDA=8.197
NC_035086.1	27912177	.	T	C	.	.	MAF_USDA=1.639
NC_035086.1	27912197	.	G	A	.	.	MAF_INRAE=5.0
NC_035086.1	27912244	.	T	G	.	.	MAF_INRAE=5.263;MAF_USDA=1.765
NC_035086.1	27912264	.	G	A	.	.	MAF_INRAE=10.526;MAF_USDA=42.941
NC_035086.1	27912335	.	A	C	.	.	MAF_INRAE=36.709;MAF_USDA=17.647
NC_035086.1	27912348	.	G	T	.	.	MAF_INRAE=10.526;MAF_USDA=8.333
NC_035086.1	27912467	.	A	G	.	.	MAF_USDA=1.639
NC_035086.1	27912474	.	A	G	.	.	MAF_INRAE=43.671;MAF_USDA=31.176
NC_035086.1	27912574	.	G	A	.	.	MAF_INRAE=32.911;MAF_USDA=11.765
NC_035086.1	27912665	.	G	A	.	.	MAF_USDA=1.667
NC_035086.1	27912671	.	T	G	.	.	MAF_USDA=21.429
NC_035086.1	27912672	.	C	G	.	.	MAF_USDA=4.167
NC_035086.1	27912698	.	G	A	.	.	MAF_USDA=4.762
NC_035086.1	27912713	.	A	T	.	.	MAF_INRAE=19.167;MAF_USDA=8.333
NC_035086.1	27912767	.	T	A	.	.	MAF_USDA=18.75
NC_035086.1	27913626	.	G	A	.	.	MAF_USDA=6.557
NC_035086.1	27913630	.	T	C	.	.	MAF_USDA=4.167
NC_035086.1	27913730	.	G	A	.	.	MAF_INRAE=18.333;MAF_USDA=6.667
NC_035086.1	27913768	.	ATTTTTTTTTTT	ATTTTTTTTTTG	.	.	MAF_USDA=4.167
NC_035086.1	27913785	.	G	T	.	.	MAF_USDA=4.118
NC_035086.1	27913786	.	C	T	.	.	MAF_USDA=2.353
NC_035086.1	27913825	.	T	C	.	.	MAF_INRAE=15.789
NC_035086.1	27913841	.	T	C	.	.	MAF_INRAE=15.789
NC_035086.1	27913902	.	G	A	.	.	MAF_INRAE=10.526;MAF_USDA=8.333
NC_035086.1	27914014	.	C	A	.	.	MAF_INRAE=19.167;MAF_USDA=9.836
NC_035086.1	27914089	.	C	A	.	.	MAF_INRAE=19.167
NC_035086.1	27914092	.	A	G	.	.	MAF_INRAE=19.167;MAF_USDA=8.333
NC_035086.1	27914095	.	C	T	.	.	MAF_INRAE=19.167;MAF_USDA=6.78
NC_035086.1	27914099	.	T	A	.	.	MAF_INRAE=19.167
NC_035086.1	27914156	.	G	A	.	.	MAF_INRAE=19.167
NC_035086.1	27914200	.	AC	AG	.	.	MAF_USDA=4.167
NC_035086.1	27914218	.	C	T	.	.	MAF_USDA=1.639
NC_035086.1	27914232	.	T	C	.	.	MAF_INRAE=32.911;MAF_USDA=11.176
NC_035086.1	27914306	.	A	T	.	.	MAF_USDA=2.459
NC_035086.1	27914315	.	A	T	.	.	MAF_INRAE=19.167;MAF_USDA=4.098
NC_035086.1	27914330	.	G	A	.	.	MAF_USDA=1.639
NC_035086.1	27914339	.	T	G	.	.	MAF_INRAE=10.0
NC_035086.1	27914344	.	T	G	.	.	MAF_INRAE=15.823;MAF_USDA=10.0
NC_035086.1	27914349	.	C	T	.	.	MAF_INRAE=15.823;MAF_USDA=4.167
NC_035086.1	27914370	.	C	A	.	.	MAF_USDA=4.118
NC_035086.1	27914453	.	G	A	.	.	MAF_USDA=2.459
NC_035086.1	27914685	.	C	A	.	.	MAF_INRAE=22.785;MAF_USDA=5.294
NC_035086.1	27914698	.	G	T	.	.	MAF_USDA=1.639
NC_035086.1	27914771	.	A	C	.	.	MAF_INRAE=22.152;MAF_USDA=5.294
NC_035086.1	27914876	.	G	A	.	.	MAF_USDA=1.639
NC_035086.1	27914903	.	A	T	.	.	MAF_INRAE=46.835;MAF_USDA=29.412
NC_035086.1	27914913	.	C	T	.	.	MAF_USDA=2.459
NC_035086.1	27914916	.	A	T	.	.	MAF_USDA=2.459
NC_035086.1	27914920	.	G	T	.	.	MAF_INRAE=5.263;MAF_USDA=2.353
NC_035086.1	27914945	.	A	G	.	.	MAF_INRAE=46.835;MAF_USDA=32.353
NC_035086.1	27914963	.	G	A	.	.	MAF_INRAE=5.263;MAF_USDA=4.167
NC_035086.1	27915083	.	C	A	.	.	MAF_USDA=2.5
NC_035086.1	27915206	.	C	G	.	.	MAF_USDA=2.459
NC_035086.1	27915305	.	G	T	.	.	MAF_INRAE=10.526;MAF_USDA=8.333
NC_035086.1	27915430	.	C	G	.	.	MAF_USDA=3.529
NC_035086.1	27915537	.	G	A	.	.	MAF_INRAE=13.291;MAF_USDA=2.941
NC_035086.1	27915559	.	G	T	.	.	MAF_USDA=2.459
NC_035086.1	27915594	.	C	T	.	.	MAF_USDA=1.639
NC_035086.1	27915639	.	T	C	.	.	MAF_INRAE=31.013;MAF_USDA=13.69
NC_035086.1	27915760	.	A	C	.	.	MAF_USDA=2.459
NC_035086.1	27915826	.	A	T	.	.	MAF_USDA=1.639
NC_035086.1	27915836	.	C	T	.	.	MAF_INRAE=18.333;MAF_USDA=9.836
NC_035086.1	27915899	.	C	T	.	.	MAF_INRAE=18.333;MAF_USDA=9.836
NC_035086.1	27915900	.	G	A	.	.	MAF_INRAE=12.025;MAF_USDA=2.941
NC_035086.1	27915925	.	C	G	.	.	MAF_INRAE=15.789;MAF_USDA=8.235
NC_035086.1	27915988	.	C	T	.	.	MAF_INRAE=5.833
NC_035086.1	27916001	.	A	G	.	.	MAF_INRAE=39.241
NC_035086.1	27916112	.	C	A	.	.	MAF_INRAE=20.0;MAF_USDA=5.882
NC_035086.1	27916122	.	A	T	.	.	MAF_INRAE=10.526;MAF_USDA=8.333
NC_035086.1	27916140	.	G	T	.	.	MAF_USDA=6.557
NC_035086.1	27916186	.	A	G	.	.	MAF_USDA=7.377
NC_035086.1	27916239	.	T	A	.	.	MAF_USDA=6.557
NC_035086.1	27916240	.	C	A	.	.	MAF_INRAE=19.167;MAF_USDA=9.836
NC_035086.1	27916333	.	A	T	.	.	MAF_USDA=4.098
NC_035086.1	27916360	.	C	T	.	.	MAF_USDA=6.25
NC_035086.1	27916361	.	A	G	.	.	MAF_INRAE=13.291;MAF_USDA=2.5
NC_035086.1	27916393	.	G	A	.	.	MAF_INRAE=27.5;MAF_USDA=20.238
NC_035086.1	27916467	.	C	A	.	.	MAF_USDA=14.583
NC_035086.1	27916553	.	C	T	.	.	MAF_USDA=4.167
NC_035086.1	27916558	.	A	G	.	.	MAF_INRAE=15.833;MAF_USDA=8.197
NC_035086.1	27916569	.	G	A	.	.	MAF_INRAE=15.833;MAF_USDA=8.197
NC_035086.1	27916570	.	T	G	.	.	MAF_INRAE=15.833;MAF_USDA=8.197
NC_035086.1	27916608	.	A	G	.	.	MAF_INRAE=16.667;MAF_USDA=6.557
NC_035086.1	27916640	.	G	A	.	.	MAF_USDA=7.377
NC_035086.1	27916663	.	C	T	.	.	MAF_INRAE=36.076;MAF_USDA=16.667
NC_035086.1	27916666	.	C	T	.	.	MAF_INRAE=15.0;MAF_USDA=48.235
NC_035086.1	27916746	.	G	A	.	.	MAF_USDA=4.098
NC_035086.1	27916748	.	T	A	.	.	MAF_INRAE=19.167;MAF_USDA=8.197
NC_035086.1	27916766	.	C	T	.	.	MAF_INRAE=19.167;MAF_USDA=8.197
NC_035086.1	27916804	.	T	G	.	.	MAF_USDA=2.459
NC_035086.1	27916819	.	C	T	.	.	MAF_USDA=2.353
NC_035086.1	27916859	.	C	A	.	.	MAF_INRAE=48.333;MAF_USDA=25.294
NC_035086.1	27916969	.	G	A	.	.	MAF_INRAE=11.667;MAF_USDA=4.118
NC_035086.1	27917039	.	C	G	.	.	MAF_INRAE=13.291;MAF_USDA=2.353
NC_035086.1	27917134	.	T	C	.	.	MAF_INRAE=10.526;MAF_USDA=8.333
NC_035086.1	27917148	.	G	T	.	.	MAF_INRAE=31.013;MAF_USDA=12.941
NC_035086.1	27917178	.	C	A	.	.	MAF_INRAE=31.013;MAF_USDA=14.118
NC_035086.1	27917295	.	T	G	.	.	MAF_USDA=1.667
NC_035086.1	27917345	.	T	A	.	.	MAF_USDA=3.279
NC_035086.1	27917396	.	C	G	.	.	MAF_USDA=3.614
NC_035086.1	27917414	.	A	T	.	.	MAF_USDA=4.918
NC_035086.1	27917439	.	G	A	.	.	MAF_USDA=7.377
NC_035086.1	27917563	.	C	T	.	.	MAF_INRAE=19.167;MAF_USDA=10.656
NC_035086.1	27917588	.	T	A	.	.	MAF_INRAE=40.506;MAF_USDA=42.353
NC_035086.1	27917593	.	G	A	.	.	MAF_USDA=5.882
NC_035086.1	27917618	.	T	G	.	.	MAF_INRAE=11.667;MAF_USDA=4.706
NC_035086.1	27917671	.	T	C	.	.	MAF_INRAE=8.333;MAF_USDA=3.279
NC_035086.1	27917796	.	G	T	.	.	MAF_USDA=8.235
NC_035086.1	27917807	.	C	T	.	.	MAF_USDA=3.529
NC_035086.1	27917901	.	T	A	.	.	MAF_INRAE=2.5
NC_035086.1	27917907	.	A	T	.	.	MAF_USDA=16.471
NC_035086.1	27917920	.	T	G	.	.	MAF_USDA=6.25
NC_035086.1	27917967	.	C	T	.	.	MAF_USDA=1.639
NC_035086.1	27918027	.	C	G	.	.	MAF_INRAE=20.0;MAF_USDA=4.706
NC_035086.1	27918030	.	C	A	.	.	MAF_USDA=4.706
NC_035086.1	27918082	.	T	A	.	.	MAF_USDA=18.452
NC_035086.1	27918171	.	C	A	.	.	MAF_USDA=8.197
NC_035086.1	27918808	.	A	C	.	.	MAF_USDA=30.952
NC_035086.1	27918811	.	T	C	.	.	MAF_USDA=2.5
NC_035086.1	27918820	.	G	C	.	.	MAF_USDA=2.353
NC_035086.1	27918828	.	G	T	.	.	MAF_INRAE=5.263;MAF_USDA=4.918
NC_035086.1	27918837	.	G	A	.	.	MAF_USDA=5.882
NC_035086.1	27918887	.	C	T	.	.	MAF_INRAE=15.789;MAF_USDA=8.235
NC_035086.1	27918910	.	T	A	.	.	MAF_USDA=2.459
NC_035086.1	27918964	.	G	T	.	.	MAF_INRAE=26.316;MAF_USDA=35.417
NC_035086.1	27918973	.	A	C	.	.	MAF_INRAE=15.789;MAF_USDA=8.235
NC_035086.1	27918996	.	A	G	.	.	MAF_USDA=13.934
NC_035086.1	27919028	.	A	G	.	.	MAF_INRAE=45.57;MAF_USDA=30.588
NC_035086.1	27919075	.	C	T	.	.	MAF_INRAE=26.316;MAF_USDA=18.235
NC_035086.1	27919089	.	C	T	.	.	MAF_USDA=2.459
NC_035086.1	27919161	.	T	C	.	.	MAF_INRAE=32.278;MAF_USDA=15.294
NC_035086.1	27919249	.	G	A	.	.	MAF_INRAE=11.667;MAF_USDA=2.353
NC_035086.1	27919414	.	G	A	.	.	MAF_INRAE=44.937;MAF_USDA=30.588
NC_035086.1	27919447	.	A	G	.	.	MAF_USDA=15.574
NC_035086.1	27919483	.	G	A	.	.	MAF_INRAE=10.0
NC_035086.1	27919503	.	G	T	.	.	MAF_USDA=3.279
NC_035086.1	27919667	.	A	G	.	.	MAF_USDA=3.529
NC_035086.1	27919692	.	A	T	.	.	MAF_USDA=3.279
NC_035086.1	27919847	.	C	A	.	.	MAF_INRAE=13.291;MAF_USDA=2.941
NC_035086.1	27919931	.	T	C	.	.	MAF_INRAE=45.57;MAF_USDA=27.059
NC_035086.1	27919968	.	C	T	.	.	MAF_INRAE=45.57;MAF_USDA=30.588
NC_035086.1	27919975	.	G	A	.	.	MAF_INRAE=44.937;MAF_USDA=30.588
NC_035086.1	27919998	.	G	T	.	.	MAF_USDA=2.459
NC_035086.1	27920031	.	G	A	.	.	MAF_USDA=15.574
NC_035086.1	27920114	.	A	G	.	.	MAF_INRAE=46.203;MAF_USDA=30.588
NC_035086.1	27920184	.	A	C	.	.	MAF_USDA=14.754
NC_035086.1	27920269	.	G	A	.	.	MAF_USDA=2.459
NC_035086.1	27920278	.	A	G	.	.	MAF_INRAE=26.316;MAF_USDA=17.059
NC_035086.1	27920288	.	A	G	.	.	MAF_USDA=4.098
NC_035086.1	27920306	.	C	T	.	.	MAF_USDA=2.459
NC_035086.1	27920308	.	G	A	.	.	MAF_INRAE=34.81;MAF_USDA=15.882
NC_035086.1	27920360	.	A	T	.	.	MAF_INRAE=10.526;MAF_USDA=8.333
NC_035086.1	27920381	.	G	A	.	.	MAF_INRAE=10.526;MAF_USDA=8.333
NC_035086.1	27920390	.	G	A	.	.	MAF_INRAE=10.526;MAF_USDA=8.333
NC_035086.1	27920405	.	C	T	.	.	MAF_INRAE=34.177;MAF_USDA=25.294
NC_035086.1	27920421	.	C	A	.	.	MAF_INRAE=34.177;MAF_USDA=14.706
NC_035086.1	27920452	.	G	T	.	.	MAF_INRAE=22.152;MAF_USDA=5.294
NC_035086.1	27920458	.	A	G	.	.	MAF_USDA=15.574
NC_035086.1	27920461	.	G	T	.	.	MAF_INRAE=20.0;MAF_USDA=5.882
NC_035086.1	27920530	.	G	A	.	.	MAF_INRAE=34.81;MAF_USDA=15.882
NC_035086.1	27920613	.	A	G	.	.	MAF_USDA=17.213
NC_035086.1	27920785	.	T	C	.	.	MAF_USDA=14.118
NC_035086.1	27920826	.	A	G	.	.	MAF_USDA=3.279
NC_035086.1	27920833	.	G	A	.	.	MAF_INRAE=19.167;MAF_USDA=5.738
NC_035086.1	27920910	.	C	T	.	.	MAF_INRAE=32.911;MAF_USDA=17.059
NC_035086.1	27920911	.	G	T	.	.	MAF_USDA=1.639
NC_035086.1	27920965	.	G	T	.	.	MAF_INRAE=10.526;MAF_USDA=6.471
NC_035086.1	27920989	.	A	G	.	.	MAF_INRAE=19.167;MAF_USDA=6.471
NC_035086.1	27921095	.	T	G	.	.	MAF_USDA=4.918
NC_035086.1	27921155	.	A	G	.	.	MAF_INRAE=34.177;MAF_USDA=31.176
NC_035086.1	27921156	.	G	T	.	.	MAF_INRAE=34.177;MAF_USDA=16.471
NC_035086.1	27921158	.	G	C	.	.	MAF_USDA=1.639
NC_035086.1	27921202	.	G	A	.	.	MAF_INRAE=20.0
NC_035086.1	27921248	.	A	G	.	.	MAF_USDA=4.098
NC_035086.1	27921352	.	C	T	.	.	MAF_INRAE=13.291;MAF_USDA=2.941
NC_035086.1	27921450	.	A	T	.	.	MAF_INRAE=11.667;MAF_USDA=4.118
NC_035086.1	27921452	.	T	A	.	.	MAF_INRAE=11.667;MAF_USDA=4.118
NC_035086.1	27921456	.	C	T	.	.	MAF_INRAE=11.667;MAF_USDA=4.118
NC_035086.1	27921485	.	G	A	.	.	MAF_INRAE=10.526;MAF_USDA=8.333
NC_035086.1	27921565	.	C	T	.	.	MAF_INRAE=5.263;MAF_USDA=2.353
NC_035086.1	27921682	.	G	C	.	.	MAF_INRAE=5.263
NC_035086.1	27921779	.	C	A	.	.	MAF_USDA=2.459
NC_035086.1	27921837	.	A	G	.	.	MAF_USDA=5.738
NC_035086.1	27921877	.	C	T	.	.	MAF_USDA=1.639
NC_035086.1	27921914	.	T	C	.	.	MAF_USDA=10.417
NC_035086.1	27921915	.	A	G	.	.	MAF_USDA=8.197
NC_035086.1	27922027	.	G	T	.	.	MAF_USDA=1.639
NC_035086.1	27922147	.	C	T	.	.	MAF_USDA=6.471
NC_035086.1	27922152	.	T	A	.	.	MAF_USDA=17.647
NC_035086.1	27922157	.	C	T	.	.	MAF_USDA=29.412
NC_035086.1	27922165	.	T	C	.	.	MAF_USDA=4.167
NC_035086.1	27922187	.	A	T	.	.	MAF_USDA=22.024
NC_035086.1	27922235	.	C	T	.	.	MAF_USDA=45.833
NC_035086.1	27922279	.	C	T	.	.	MAF_INRAE=15.833;MAF_USDA=2.174
NC_035086.1	27922456	.	A	G	.	.	MAF_USDA=2.174
NC_035086.1	27922544	.	A	G	.	.	MAF_INRAE=16.667;MAF_USDA=21.084
NC_035086.1	27922569	.	C	T	.	.	MAF_INRAE=11.667;MAF_USDA=2.5
NC_035086.1	27922586	.	A	T	.	.	MAF_USDA=5.0
NC_035086.1	27922588	.	T	C	.	.	MAF_USDA=11.446
NC_035086.1	27922633	.	C	T	.	.	MAF_INRAE=1.667;MAF_USDA=5.422
NC_035086.1	27922717	.	C	A	.	.	MAF_USDA=8.696
NC_035086.1	27922751	.	T	G	.	.	MAF_USDA=1.667
NC_035086.1	27922763	.	C	G	.	.	MAF_USDA=6.522
NC_035086.1	27922817	.	A	C	.	.	MAF_USDA=8.434
NC_035086.1	27922830	.	G	A	.	.	MAF_INRAE=10.833
NC_035086.1	27923044	.	C	A	.	.	MAF_INRAE=10.526;MAF_USDA=7.647
NC_035086.1	27923049	.	A	G	.	.	MAF_USDA=15.574
NC_035086.1	27923089	.	G	C	.	.	MAF_INRAE=15.789;MAF_USDA=24.706
NC_035086.1	27923141	.	A	G	.	.	MAF_USDA=2.459
NC_035086.1	27923246	.	A	T	.	.	MAF_USDA=8.333
NC_035086.1	27923290	.	G	C	.	.	MAF_INRAE=31.579;MAF_USDA=45.833
NC_035086.1	27923335	.	A	C	.	.	MAF_INRAE=11.667;MAF_USDA=4.918
NC_035086.1	27923364	.	C	G	.	.	MAF_INRAE=10.526;MAF_USDA=8.235
NC_035086.1	27923367	.	T	A	.	.	MAF_USDA=5.738
NC_035086.1	27923404	.	G	C	.	.	MAF_USDA=2.459
NC_035086.1	27923430	.	A	C	.	.	MAF_USDA=17.213
NC_035086.1	27923487	.	G	A	.	.	MAF_INRAE=10.526;MAF_USDA=8.333
NC_035086.1	27923498	.	A	C	.	.	MAF_USDA=20.833
NC_035086.1	27923654	.	C	T	.	.	MAF_INRAE=10.526;MAF_USDA=6.471
NC_035086.1	27923669	.	A	G	.	.	MAF_USDA=21.765
NC_035086.1	27923685	.	G	T	.	.	MAF_USDA=4.706
NC_035086.1	27923705	.	T	G	.	.	MAF_USDA=1.667
NC_035086.1	27923706	.	A	C	.	.	MAF_INRAE=31.579;MAF_USDA=29.167
NC_035086.1	27923725	.	A	G	.	.	MAF_INRAE=47.368;MAF_USDA=15.882
NC_035086.1	27923804	.	C	T	.	.	MAF_INRAE=10.526;MAF_USDA=8.333
NC_035086.1	27923816	.	A	C	.	.	MAF_INRAE=10.526;MAF_USDA=8.235
NC_035086.1	27923899	.	G	T	.	.	MAF_USDA=2.459
NC_035086.1	27923925	.	T	C	.	.	MAF_USDA=1.639
NC_035086.1	27923970	.	A	C	.	.	MAF_USDA=17.213
NC_035086.1	27924008	.	G	C	.	.	MAF_INRAE=10.526;MAF_USDA=8.235
NC_035086.1	27924029	.	C	T	.	.	MAF_INRAE=10.0
NC_035086.1	27924078	.	T	C	.	.	MAF_USDA=1.639
NC_035086.1	27924183	.	G	A	.	.	MAF_USDA=3.279
NC_035086.1	27924212	.	T	A	.	.	MAF_INRAE=13.333
NC_035086.1	27924289	.	C	T	.	.	MAF_USDA=10.833
NC_035086.1	27924300	.	G	A	.	.	MAF_USDA=1.667
NC_035086.1	27924307	.	G	T	.	.	MAF_INRAE=10.526;MAF_USDA=8.333
NC_035086.1	27924449	.	T	A	.	.	MAF_INRAE=5.263;MAF_USDA=2.353
NC_035086.1	27924564	.	T	G	.	.	MAF_INRAE=10.526;MAF_USDA=8.235
NC_035086.1	27924627	.	T	C	.	.	MAF_INRAE=5.263;MAF_USDA=2.353
NC_035086.1	27924852	.	G	T	.	.	MAF_USDA=2.459
NC_035086.1	27925059	.	A	G	.	.	MAF_USDA=3.279
NC_035086.1	27925114	.	G	A	.	.	MAF_INRAE=10.0
NC_035086.1	27925184	.	A	T	.	.	MAF_USDA=2.459
NC_035086.1	27925288	.	A	T	.	.	MAF_INRAE=13.291;MAF_USDA=2.941
NC_035086.1	27925294	.	G	T	.	.	MAF_USDA=2.459
NC_035086.1	27925339	.	A	G	.	.	MAF_INRAE=10.526;MAF_USDA=8.235
NC_035086.1	27925439	.	C	A	.	.	MAF_USDA=6.557
NC_035086.1	27925694	.	C	A	.	.	MAF_INRAE=10.526;MAF_USDA=8.235
NC_035086.1	27925754	.	A	C	.	.	MAF_INRAE=10.526
NC_035086.1	27925804	.	G	A	.	.	MAF_USDA=15.574
NC_035086.1	27925921	.	A	G	.	.	MAF_USDA=44.118
NC_035086.1	27925924	.	G	T	.	.	MAF_INRAE=3.333
NC_035086.1	27925928	.	G	A	.	.	MAF_INRAE=3.333;MAF_USDA=9.412
NC_035086.1	27925956	.	G	A	.	.	MAF_USDA=3.279
NC_035086.1	27925963	.	A	G	.	.	MAF_USDA=8.824
NC_035086.1	27925988	.	G	C	.	.	MAF_USDA=9.412
NC_035086.1	27926036	.	C	A	.	.	MAF_USDA=11.176
NC_035086.1	27926081	.	G	A	.	.	MAF_INRAE=18.333;MAF_USDA=9.836
NC_035086.1	27926149	.	C	T	.	.	MAF_INRAE=10.526;MAF_USDA=8.333
NC_035086.1	27926270	.	C	T	.	.	MAF_INRAE=32.278;MAF_USDA=36.471
NC_035086.1	27926335	.	C	T	.	.	MAF_INRAE=34.177;MAF_USDA=45.294
NC_035086.1	27926500	.	G	A	.	.	MAF_INRAE=32.5;MAF_USDA=12.295
NC_035086.1	27926547	.	G	A	.	.	MAF_INRAE=5.063;MAF_USDA=31.765
NC_035086.1	27926649	.	A	G	.	.	MAF_USDA=9.016
NC_035086.1	27926669	.	T	A	.	.	MAF_USDA=14.754
NC_035086.1	27926727	.	G	A	.	.	MAF_INRAE=25.949;MAF_USDA=47.059
NC_035086.1	27926746	.	G	T	.	.	MAF_USDA=2.083
NC_035086.1	27926863	.	T	C	.	.	MAF_USDA=2.941
NC_035086.1	27926959	.	A	G	.	.	MAF_INRAE=14.557;MAF_USDA=41.765
NC_035086.1	27927057	.	C	A	.	.	MAF_INRAE=44.304;MAF_USDA=22.941
NC_035086.1	27927058	.	G	A	.	.	MAF_INRAE=10.526;MAF_USDA=8.333
NC_035086.1	27927059	.	G	A	.	.	MAF_USDA=10.588
NC_035086.1	27927114	.	C	T	.	.	MAF_USDA=8.197
NC_035086.1	27927281	.	G	A	.	.	MAF_INRAE=5.263
NC_035086.1	27927330	.	A	C	.	.	MAF_INRAE=7.5
NC_035086.1	27927399	.	G	A	.	.	MAF_INRAE=14.167;MAF_USDA=7.059
NC_035086.1	27927484	.	C	T	.	.	MAF_USDA=2.941
NC_035086.1	27927559	.	A	C	.	.	MAF_USDA=4.167
NC_035086.1	27927739	.	C	T	.	.	MAF_USDA=8.696
NC_035086.1	27927883	.	T	A	.	.	MAF_USDA=8.475
NC_035086.1	27927884	.	A	T	.	.	MAF_USDA=8.475
NC_035086.1	27927914	.	C	T	.	.	MAF_USDA=8.621
NC_035086.1	27928053	.	C	T	.	.	MAF_INRAE=23.418;MAF_USDA=14.706
NC_035086.1	27928058	.	T	A	.	.	MAF_USDA=7.647
NC_035086.1	27928147	.	T	A	.	.	MAF_INRAE=22.785;MAF_USDA=41.765
NC_035086.1	27928245	.	T	G	.	.	MAF_USDA=4.918
NC_035086.1	27928278	.	T	A	.	.	MAF_USDA=1.667
NC_035086.1	27928376	.	A	G	.	.	MAF_INRAE=17.5;MAF_USDA=4.098
NC_035086.1	27928495	.	C	T	.	.	MAF_INRAE=5.833
NC_035086.1	27928500	.	T	A	.	.	MAF_USDA=3.529
NC_035086.1	27928505	.	G	A	.	.	MAF_INRAE=25.949;MAF_USDA=30.0
NC_035086.1	27928552	.	C	A	.	.	MAF_INRAE=40.506;MAF_USDA=18.235
NC_035086.1	27928602	.	G	T	.	.	MAF_USDA=6.557
NC_035086.1	27928607	.	A	C	.	.	MAF_USDA=2.459
NC_035086.1	27928631	.	G	A	.	.	MAF_INRAE=23.333;MAF_USDA=25.294
NC_035086.1	27928633	.	A	G	.	.	MAF_USDA=2.459
NC_035086.1	27928723	.	G	T	.	.	MAF_USDA=3.279
NC_035086.1	27928751	.	C	T	.	.	MAF_INRAE=5.263;MAF_USDA=1.765
NC_035086.1	27928756	.	G	A	.	.	MAF_USDA=1.639
NC_035086.1	27928809	.	A	C	.	.	MAF_USDA=5.882
NC_035086.1	27928849	.	A	G	.	.	MAF_USDA=1.667
NC_035086.1	27928937	.	G	C	.	.	MAF_USDA=11.31
NC_035086.1	27928938	.	C	T	.	.	MAF_INRAE=47.368;MAF_USDA=10.417
NC_035086.1	27929060	.	G	T	.	.	MAF_USDA=1.639
NC_035086.1	27929131	.	A	G	.	.	MAF_USDA=1.667
NC_035086.1	27929423	.	A	C	.	.	MAF_USDA=1.639
NC_035086.1	27929474	.	T	A	.	.	MAF_USDA=1.639
NC_035086.1	27929566	.	G	T	.	.	MAF_USDA=2.941
NC_035086.1	27929878	.	G	T	.	.	MAF_USDA=2.459
NC_035086.1	27929986	.	G	T	.	.	MAF_INRAE=21.667
NC_035086.1	27930096	.	C	G	.	.	MAF_USDA=1.639
NC_035086.1	27930267	.	T	G	.	.	MAF_USDA=4.918
NC_035086.1	27930289	.	T	G	.	.	MAF_INRAE=5.263;MAF_USDA=22.917
NC_035086.1	27930290	.	C	A	.	.	MAF_USDA=22.917
NC_035086.1	27930407	.	A	C	.	.	MAF_USDA=10.588
NC_035086.1	27930414	.	A	T	.	.	MAF_USDA=25.882
NC_035086.1	27930492	.	A	G	.	.	MAF_USDA=12.353
NC_035086.1	27930516	.	T	C	.	.	MAF_INRAE=5.0;MAF_USDA=1.639
NC_035086.1	27930571	.	G	A	.	.	MAF_INRAE=25.0;MAF_USDA=25.595
NC_035086.1	27930611	.	T	A	.	.	MAF_INRAE=15.789;MAF_USDA=47.917
NC_035086.1	27930632	.	T	A	.	.	MAF_INRAE=14.167
NC_035086.1	27930641	.	A	T	.	.	MAF_INRAE=25.949
NC_035086.1	27930655	.	A	C	.	.	MAF_INRAE=10.526;MAF_USDA=11.176
NC_035086.1	27930695	.	A	T	.	.	MAF_INRAE=24.167;MAF_USDA=24.706
NC_035086.1	27930758	.	G	T	.	.	MAF_USDA=3.279
NC_035086.1	27930780	.	A	G	.	.	MAF_USDA=1.639
NC_035086.1	27930985	.	A	G	.	.	MAF_INRAE=25.949;MAF_USDA=28.824
NC_035086.1	27931107	.	A	C	.	.	MAF_INRAE=24.684;MAF_USDA=30.588
NC_035086.1	27931146	.	G	T	.	.	MAF_INRAE=1.667;MAF_USDA=3.529
NC_035086.1	27931152	.	G	A	.	.	MAF_INRAE=5.263;MAF_USDA=1.765
NC_035086.1	27931162	.	T	C	.	.	MAF_USDA=6.557
NC_035086.1	27931177	.	A	G	.	.	MAF_USDA=2.459
NC_035086.1	27931273	.	A	C	.	.	MAF_INRAE=18.333;MAF_USDA=4.167
NC_035086.1	27931350	.	T	C	.	.	MAF_INRAE=10.526;MAF_USDA=20.0
NC_035086.1	27931353	.	A	C	.	.	MAF_USDA=1.639
NC_035086.1	27931440	.	G	A	.	.	MAF_USDA=1.639
NC_035086.1	27931479	.	A	G	.	.	MAF_INRAE=10.526;MAF_USDA=19.412
NC_035086.1	27931549	.	T	C	.	.	MAF_INRAE=13.924;MAF_USDA=6.25
NC_035086.1	27931577	.	A	G	.	.	MAF_USDA=8.235
NC_035086.1	27931704	.	C	T	.	.	MAF_INRAE=41.772
NC_035086.1	27931706	.	T	G	.	.	MAF_USDA=4.118
NC_035086.1	27931710	.	T	G	.	.	MAF_USDA=9.016
NC_035086.1	27931714	.	T	G	.	.	MAF_USDA=20.588
NC_035086.1	27931746	.	G	T	.	.	MAF_USDA=5.738
NC_035086.1	27931753	.	C	T	.	.	MAF_USDA=4.706
NC_035086.1	27931777	.	T	C	.	.	MAF_USDA=8.197
NC_035086.1	27931797	.	C	T	.	.	MAF_INRAE=1.667;MAF_USDA=10.417
NC_035086.1	27931799	.	T	C	.	.	MAF_USDA=4.167
NC_035086.1	27931833	.	T	C	.	.	MAF_USDA=7.059
NC_035086.1	27931839	.	T	G	.	.	MAF_USDA=8.197
NC_035086.1	27931878	.	C	T	.	.	MAF_USDA=2.459
NC_035086.1	27931902	.	G	A	.	.	MAF_INRAE=22.152;MAF_USDA=45.294
NC_035086.1	27931977	.	A	T	.	.	MAF_USDA=7.647
NC_035086.1	27932049	.	C	A	.	.	MAF_USDA=6.471
NC_035086.1	27932059	.	C	T	.	.	MAF_USDA=7.059
NC_035086.1	27932072	.	A	G	.	.	MAF_USDA=4.167
NC_035086.1	27932074	.	A	C	.	.	MAF_USDA=4.167
NC_035086.1	27932100	.	C	T	.	.	MAF_USDA=8.235
NC_035086.1	27932170	.	G	T	.	.	MAF_USDA=7.647
NC_035086.1	27932193	.	C	T	.	.	MAF_USDA=4.118
NC_035086.1	27932250	.	G	A	.	.	MAF_USDA=1.639
NC_035086.1	27932282	.	A	G	.	.	MAF_INRAE=10.526;MAF_USDA=17.647
NC_035086.1	27932336	.	T	C	.	.	MAF_USDA=5.882
NC_035086.1	27932385	.	C	T	.	.	MAF_USDA=3.279
NC_035086.1	27932430	.	C	T	.	.	MAF_USDA=3.279
NC_035086.1	27932484	.	T	G	.	.	MAF_INRAE=38.608;MAF_USDA=10.0
NC_035086.1	27932507	.	G	A	.	.	MAF_INRAE=10.526;MAF_USDA=11.176
NC_035086.1	27932550	.	CCCCCTA	CCCCCTG	.	.	MAF_USDA=4.167
NC_035086.1	27932575	.	G	T	.	.	MAF_USDA=2.083
NC_035086.1	27932586	.	C	T	.	.	MAF_INRAE=5.833
NC_035086.1	27932590	.	C	T	.	.	MAF_USDA=1.639
NC_035086.1	27932591	.	G	A	.	.	MAF_INRAE=24.684;MAF_USDA=32.353
NC_035086.1	27932603	.	T	A	.	.	MAF_INRAE=5.833
NC_035086.1	27932680	.	C	A	.	.	MAF_USDA=17.647
NC_035086.1	27932723	.	T	G	.	.	MAF_INRAE=16.456;MAF_USDA=45.294
NC_035086.1	27932733	.	G	T	.	.	MAF_INRAE=6.667;MAF_USDA=10.656
NC_035086.1	27932742	.	G	C	.	.	MAF_INRAE=24.684;MAF_USDA=30.0
NC_035086.1	27932785	.	T	C	.	.	MAF_USDA=4.098
NC_035086.1	27932796	.	T	C	.	.	MAF_INRAE=15.19;MAF_USDA=38.235
NC_035086.1	27932807	.	G	A	.	.	MAF_INRAE=5.263;MAF_USDA=5.738
NC_035086.1	27932828	.	C	T	.	.	MAF_USDA=3.529
NC_035086.1	27932895	.	C	A	.	.	MAF_USDA=6.557
NC_035086.1	27932902	.	A	T	.	.	MAF_USDA=4.167
NC_035086.1	27932915	.	T	A	.	.	MAF_USDA=6.557
NC_035086.1	27932932	.	A	G	.	.	MAF_USDA=5.738
NC_035086.1	27932970	.	C	T	.	.	MAF_USDA=1.639
NC_035086.1	27932987	.	T	C	.	.	MAF_INRAE=6.667
NC_035086.1	27933018	.	C	T	.	.	MAF_INRAE=6.667;MAF_USDA=1.639
NC_035086.1	27933022	.	C	A	.	.	MAF_INRAE=6.667
NC_035086.1	27933058	.	C	T	.	.	MAF_USDA=1.639
NC_035086.1	27933132	.	T	A	.	.	MAF_INRAE=10.526;MAF_USDA=8.235
NC_035086.1	27933133	.	G	T	.	.	MAF_USDA=8.235
NC_035086.1	27933151	.	C	A	.	.	MAF_USDA=5.882
NC_035086.1	27933199	.	A	C	.	.	MAF_INRAE=41.772;MAF_USDA=37.647
NC_035086.1	27933260	.	T	G	.	.	MAF_INRAE=40.506;MAF_USDA=25.294
NC_035086.1	27933410	.	A	C	.	.	MAF_USDA=1.639
NC_035086.1	27933444	.	C	T	.	.	MAF_INRAE=34.167;MAF_USDA=28.235
NC_035086.1	27933457	.	C	A	.	.	MAF_USDA=5.294
NC_035086.1	27933510	.	A	C	.	.	MAF_INRAE=6.962;MAF_USDA=22.353
NC_035086.1	27933569	.	A	T	.	.	MAF_INRAE=41.139;MAF_USDA=35.294
NC_035086.1	27933576	.	T	G	.	.	MAF_INRAE=46.835;MAF_USDA=44.706
NC_035086.1	27933577	.	T	C	.	.	MAF_INRAE=43.333;MAF_USDA=45.294
NC_035086.1	27933690	.	G	A	.	.	MAF_USDA=6.557
NC_035086.1	27933722	.	C	A	.	.	MAF_INRAE=5.833
NC_035086.1	27933757	.	C	A	.	.	MAF_INRAE=35.0;MAF_USDA=26.471
NC_035086.1	27933767	.	T	C	.	.	MAF_INRAE=10.526;MAF_USDA=8.333
NC_035086.1	27933770	.	C	T	.	.	MAF_INRAE=40.0;MAF_USDA=38.235
NC_035086.1	27933792	.	C	G	.	.	MAF_USDA=8.197
NC_035086.1	27933892	.	C	T	.	.	MAF_USDA=2.459
NC_035086.1	27933978	.	C	T	.	.	MAF_USDA=1.639
NC_035086.1	27934034	.	G	C	.	.	MAF_INRAE=46.835;MAF_USDA=44.706
NC_035086.1	27934096	.	A	G	.	.	MAF_INRAE=1.667;MAF_USDA=8.333
NC_035086.1	27934097	.	T	C	.	.	MAF_INRAE=17.5;MAF_USDA=7.059
NC_035086.1	27934186	.	C	T	.	.	MAF_INRAE=43.333;MAF_USDA=43.529
NC_035086.1	27934250	.	C	T	.	.	MAF_USDA=1.639
NC_035086.1	27934479	.	A	G	.	.	MAF_USDA=9.016
NC_035086.1	27934482	.	T	A	.	.	MAF_USDA=9.016
NC_035086.1	27934483	.	A	C	.	.	MAF_USDA=4.918
NC_035086.1	27934526	.	T	C	.	.	MAF_INRAE=5.263
NC_035086.1	27934585	.	T	A	.	.	MAF_USDA=39.583
NC_035086.1	27934586	.	T	A	.	.	MAF_USDA=20.833
NC_035086.1	27934634	.	T	C	.	.	MAF_USDA=7.647
NC_035086.1	27934671	.	C	T	.	.	MAF_USDA=6.557
NC_035086.1	27934683	.	G	A	.	.	MAF_INRAE=19.62;MAF_USDA=36.471
NC_035086.1	27934737	.	G	A	.	.	MAF_INRAE=5.263;MAF_USDA=5.738
NC_035086.1	27934755	.	G	C	.	.	MAF_INRAE=8.861;MAF_USDA=21.176
NC_035086.1	27934770	.	A	C	.	.	MAF_INRAE=5.263;MAF_USDA=6.25
NC_035086.1	27934795	.	A	C	.	.	MAF_USDA=1.639
NC_035086.1	27934801	.	C	T	.	.	MAF_INRAE=5.263
NC_035086.1	27934814	.	A	G	.	.	MAF_USDA=37.647
NC_035086.1	27934849	.	T	G	.	.	MAF_INRAE=25.833;MAF_USDA=4.098
NC_035086.1	27934909	.	T	C	.	.	MAF_INRAE=6.667
NC_035086.1	27934924	.	T	C	.	.	MAF_USDA=2.459
NC_035086.1	27934926	.	T	C	.	.	MAF_INRAE=5.263;MAF_USDA=8.197
NC_035086.1	27934979	.	C	T	.	.	MAF_INRAE=5.263;MAF_USDA=5.882
NC_035086.1	27934995	.	G	A	.	.	MAF_INRAE=1.667;MAF_USDA=3.529
NC_035086.1	27935041	.	T	C	.	.	MAF_INRAE=22.5;MAF_USDA=18.852
NC_035086.1	27935074	.	A	T	.	.	MAF_USDA=8.197
NC_035086.1	27935094	.	C	T	.	.	MAF_INRAE=5.263;MAF_USDA=5.738
NC_035086.1	27935120	.	C	G	.	.	MAF_INRAE=5.263;MAF_USDA=5.738
NC_035086.1	27935243	.	C	T	.	.	MAF_INRAE=5.263;MAF_USDA=2.353
NC_035086.1	27935269	.	A	G	.	.	MAF_INRAE=5.263;MAF_USDA=5.738
NC_035086.1	27935277	.	C	T	.	.	MAF_INRAE=5.263;MAF_USDA=9.016
NC_035086.1	27935327	.	G	C	.	.	MAF_USDA=2.353
NC_035086.1	27935357	.	A	C	.	.	MAF_USDA=2.353
NC_035086.1	27935388	.	C	T	.	.	MAF_INRAE=24.051;MAF_USDA=41.176
NC_035086.1	27935446	.	A	C	.	.	MAF_INRAE=3.165;MAF_USDA=28.235
NC_035086.1	27935476	.	C	T	.	.	MAF_USDA=2.459
NC_035086.1	27935484	.	A	C	.	.	MAF_INRAE=23.418;MAF_USDA=38.235
NC_035086.1	27935598	.	A	T	.	.	MAF_INRAE=1.667;MAF_USDA=5.882
NC_035086.1	27935602	.	A	G	.	.	MAF_INRAE=25.316;MAF_USDA=29.167
NC_035086.1	27935607	.	C	A	.	.	MAF_INRAE=22.785;MAF_USDA=20.833
NC_035086.1	27935629	.	T	C	.	.	MAF_USDA=4.706
NC_035086.1	27935688	.	A	C	.	.	MAF_INRAE=5.263;MAF_USDA=2.353
NC_035086.1	27935702	.	A	G	.	.	MAF_INRAE=23.418;MAF_USDA=45.882
NC_035086.1	27935705	.	G	A	.	.	MAF_INRAE=25.833;MAF_USDA=44.706
NC_035086.1	27935721	.	G	T	.	.	MAF_USDA=6.557
NC_035086.1	27935792	.	G	A	.	.	MAF_INRAE=19.62;MAF_USDA=31.25
NC_035086.1	27935815	.	A	G	.	.	MAF_USDA=13.934
NC_035086.1	27935825	.	G	A	.	.	MAF_INRAE=10.526;MAF_USDA=8.333
NC_035086.1	27935927	.	A	C	.	.	MAF_USDA=6.25
NC_035086.1	27935962	.	A	C	.	.	MAF_INRAE=5.0;MAF_USDA=1.639
NC_035086.1	27935984	.	C	G	.	.	MAF_INRAE=23.333;MAF_USDA=6.471
NC_035086.1	27936130	.	A	G	.	.	MAF_INRAE=21.667;MAF_USDA=9.016
NC_035086.1	27936179	.	C	T	.	.	MAF_USDA=2.459
NC_035086.1	27936273	.	T	A	.	.	MAF_INRAE=5.263;MAF_USDA=7.377
NC_035086.1	27936381	.	T	G	.	.	MAF_INRAE=2.5;MAF_USDA=15.882
NC_035086.1	27936439	.	A	G	.	.	MAF_INRAE=36.709;MAF_USDA=41.176
NC_035086.1	27936456	.	T	A	.	.	MAF_USDA=5.0
NC_035086.1	27936491	.	T	C	.	.	MAF_USDA=35.417
NC_035086.1	27936507	.	C	G	.	.	MAF_USDA=8.235
NC_035086.1	27936853	.	G	T	.	.	MAF_INRAE=8.228;MAF_USDA=15.294
NC_035086.1	27936893	.	C	G	.	.	MAF_INRAE=1.667;MAF_USDA=27.647
NC_035086.1	27936990	.	C	A	.	.	MAF_INRAE=5.0
NC_035086.1	27937046	.	C	A	.	.	MAF_INRAE=43.671;MAF_USDA=21.176
NC_035086.1	27937102	.	T	C	.	.	MAF_INRAE=15.823;MAF_USDA=14.706
NC_035086.1	27937117	.	A	G	.	.	MAF_INRAE=18.987;MAF_USDA=41.765
NC_035086.1	27937192	.	C	T	.	.	MAF_INRAE=3.165;MAF_USDA=21.176
NC_035086.1	27937201	.	C	T	.	.	MAF_INRAE=17.5
NC_035086.1	27937268	.	G	A	.	.	MAF_INRAE=19.167;MAF_USDA=4.098
NC_035086.1	27937346	.	A	G	.	.	MAF_USDA=1.639
NC_035086.1	27937381	.	T	A	.	.	MAF_INRAE=11.392;MAF_USDA=2.941
NC_035086.1	27937448	.	G	A	.	.	MAF_USDA=6.471
NC_035086.1	27937510	.	T	G	.	.	MAF_INRAE=10.526;MAF_USDA=14.583
NC_035086.1	27937591	.	G	C	.	.	MAF_INRAE=20.886;MAF_USDA=27.059
NC_035086.1	27937616	.	G	T	.	.	MAF_USDA=1.639
NC_035086.1	27937674	.	G	A	.	.	MAF_INRAE=29.747;MAF_USDA=17.059
NC_035086.1	27937779	.	G	A	.	.	MAF_USDA=6.25
NC_035086.1	27937804	.	G	A	.	.	MAF_INRAE=43.671;MAF_USDA=42.353
NC_035086.1	27937955	.	G	A	.	.	MAF_INRAE=3.165;MAF_USDA=22.941
NC_035086.1	27938131	.	T	C	.	.	MAF_INRAE=1.667;MAF_USDA=9.412
NC_035086.1	27938309	.	C	T	.	.	MAF_USDA=7.5
NC_035086.1	27938332	.	C	T	.	.	MAF_USDA=4.098
NC_035086.1	27938375	.	T	A	.	.	MAF_INRAE=21.667;MAF_USDA=3.279
NC_035086.1	27938383	.	C	A	.	.	MAF_USDA=6.25
NC_035086.1	27938461	.	C	T	.	.	MAF_INRAE=21.667;MAF_USDA=3.279
NC_035086.1	27938496	.	C	T	.	.	MAF_INRAE=5.263;MAF_USDA=4.918
NC_035086.1	27938509	.	T	C	.	.	MAF_USDA=13.934
NC_035086.1	27938567	.	A	C	.	.	MAF_INRAE=5.263
NC_035086.1	27938575	.	C	A	.	.	MAF_INRAE=3.165;MAF_USDA=24.118
NC_035086.1	27938684	.	T	G	.	.	MAF_USDA=3.279
NC_035086.1	27938770	.	A	C	.	.	MAF_INRAE=34.81;MAF_USDA=45.294
NC_035086.1	27938808	.	G	T	.	.	MAF_USDA=6.557
NC_035086.1	27938909	.	A	T	.	.	MAF_INRAE=10.526;MAF_USDA=8.333
NC_035086.1	27938923	.	A	G	.	.	MAF_INRAE=3.165;MAF_USDA=24.118
NC_035086.1	27938944	.	T	G	.	.	MAF_INRAE=5.263;MAF_USDA=7.059
NC_035086.1	27938964	.	A	C	.	.	MAF_USDA=1.639
NC_035086.1	27939302	.	C	T	.	.	MAF_USDA=1.639
NC_035086.1	27943840	.	A	T	.	.	MAF_USDA=1.639
NC_035086.1	27943893	.	C	T	.	.	MAF_USDA=8.197
NC_035086.1	27943903	.	T	C	.	.	MAF_INRAE=47.368;MAF_USDA=40.588
NC_035086.1	27943918	.	T	A	.	.	MAF_USDA=8.197
NC_035086.1	27943937	.	T	A	.	.	MAF_USDA=2.459
NC_035086.1	27943958	.	T	G	.	.	MAF_INRAE=5.263;MAF_USDA=4.167
NC_035086.1	27943969	.	A	C	.	.	MAF_INRAE=3.797;MAF_USDA=9.412
NC_035086.1	27944001	.	G	T	.	.	MAF_USDA=8.235
NC_035086.1	27944006	.	T	G	.	.	MAF_INRAE=31.646;MAF_USDA=48.235
NC_035086.1	27944008	.	A	T	.	.	MAF_INRAE=25.833;MAF_USDA=9.016
NC_035086.1	27944079	.	G	A	.	.	MAF_USDA=8.824
NC_035086.1	27944086	.	A	C	.	.	MAF_USDA=8.235
NC_035086.1	27944087	.	C	T	.	.	MAF_USDA=8.235
NC_035086.1	27944173	.	G	T	.	.	MAF_USDA=1.639
NC_035086.1	27944177	.	C	A	.	.	MAF_INRAE=34.81;MAF_USDA=43.529
NC_035086.1	27944184	.	T	C	.	.	MAF_USDA=2.459
NC_035086.1	27944212	.	A	T	.	.	MAF_USDA=1.639
NC_035086.1	27944215	.	G	T	.	.	MAF_INRAE=46.835;MAF_USDA=38.824
NC_035086.1	27944220	.	T	A	.	.	MAF_INRAE=47.368;MAF_USDA=38.235
NC_035086.1	27944237	.	G	A	.	.	MAF_USDA=2.459
NC_035086.1	27944243	.	T	C	.	.	MAF_USDA=2.5
NC_035086.1	27944300	.	T	G	.	.	MAF_INRAE=34.81;MAF_USDA=47.619
NC_035086.1	27944317	.	T	A	.	.	MAF_USDA=4.098
NC_035086.1	27944319	.	C	T	.	.	MAF_INRAE=27.215;MAF_USDA=7.059
NC_035086.1	27944321	.	T	C	.	.	MAF_INRAE=23.333;MAF_USDA=9.016
NC_035086.1	27944349	.	A	C	.	.	MAF_USDA=6.557
NC_035086.1	27944361	.	G	A	.	.	MAF_INRAE=46.835;MAF_USDA=38.824
NC_035086.1	27944412	.	T	G	.	.	MAF_USDA=3.333
NC_035086.1	27944416	.	G	T	.	.	MAF_USDA=1.667
NC_035086.1	27944422	.	G	A	.	.	MAF_USDA=6.25
NC_035086.1	27944521	.	G	A	.	.	MAF_INRAE=2.632
NC_035086.1	27944534	.	T	C	.	.	MAF_INRAE=13.158;MAF_USDA=12.5
NC_035086.1	27944640	.	C	T	.	.	MAF_USDA=2.083
NC_035086.1	27944661	.	C	A	.	.	MAF_INRAE=5.263;MAF_USDA=17.647
NC_035086.1	27944688	.	G	A	.	.	MAF_INRAE=23.333;MAF_USDA=2.459
NC_035086.1	27944853	.	T	C	.	.	MAF_USDA=14.881
NC_035086.1	27944876	.	C	T	.	.	MAF_INRAE=5.263;MAF_USDA=10.714
NC_035086.1	27944946	.	C	T	.	.	MAF_INRAE=13.158;MAF_USDA=8.333
NC_035086.1	27944957	.	T	G	.	.	MAF_INRAE=13.158;MAF_USDA=10.588
NC_035086.1	27945014	.	G	T	.	.	MAF_USDA=1.667
NC_035086.1	27945120	.	C	A	.	.	MAF_USDA=6.557
NC_035086.1	27945121	.	G	T	.	.	MAF_USDA=2.459
NC_035086.1	27945124	.	C	G	.	.	MAF_INRAE=46.203;MAF_USDA=21.765
NC_035086.1	27945139	.	A	C	.	.	MAF_USDA=2.459
NC_035086.1	27945143	.	T	G	.	.	MAF_INRAE=5.263;MAF_USDA=17.647
NC_035086.1	27945150	.	C	G	.	.	MAF_USDA=1.639
NC_035086.1	27945156	.	A	G	.	.	MAF_INRAE=5.263;MAF_USDA=17.647
NC_035086.1	27945259	.	A	T	.	.	MAF_INRAE=10.526;MAF_USDA=10.0
NC_035086.1	27945336	.	A	T	.	.	MAF_USDA=1.639
NC_035086.1	27945350	.	A	T	.	.	MAF_INRAE=5.263;MAF_USDA=4.167
NC_035086.1	27945363	.	C	G	.	.	MAF_INRAE=47.368;MAF_USDA=41.667
NC_035086.1	27945384	.	G	T	.	.	MAF_INRAE=36.842;MAF_USDA=46.988
NC_035086.1	27945424	.	T	A	.	.	MAF_INRAE=36.842;MAF_USDA=46.471
NC_035086.1	27945426	.	G	A	.	.	MAF_USDA=46.471
NC_035086.1	27945457	.	A	T	.	.	MAF_INRAE=36.842;MAF_USDA=46.471
NC_035086.1	27945541	.	A	C	.	.	MAF_INRAE=5.263;MAF_USDA=7.738
NC_035086.1	27948565	.	G	C	.	.	MAF_USDA=15.909
NC_035086.1	27948816	.	T	A	.	.	MAF_USDA=18.75
NC_035086.1	27948830	.	C	T	.	.	MAF_USDA=18.75
NC_035086.1	27948838	.	C	T	.	.	MAF_INRAE=5.263;MAF_USDA=4.098
NC_035086.1	27948848	.	T	A	.	.	MAF_USDA=4.118
NC_035086.1	27948887	.	C	G	.	.	MAF_INRAE=16.667
NC_035086.1	27949005	.	C	T	.	.	MAF_USDA=5.738
NC_035086.1	27949127	.	G	T	.	.	MAF_USDA=1.639
NC_035086.1	27949153	.	T	C	.	.	MAF_INRAE=19.167
NC_035086.1	27949155	.	A	T	.	.	MAF_INRAE=19.167
NC_035086.1	27949340	.	T	G	.	.	MAF_INRAE=31.646;MAF_USDA=28.235
NC_035086.1	27949365	.	C	T	.	.	MAF_INRAE=5.263;MAF_USDA=3.529
NC_035086.1	27949371	.	G	T	.	.	MAF_INRAE=26.582;MAF_USDA=7.059
NC_035086.1	27949393	.	A	G	.	.	MAF_USDA=2.459
NC_035086.1	27949406	.	G	T	.	.	MAF_USDA=1.639
NC_035086.1	27949527	.	G	T	.	.	MAF_USDA=1.639
NC_035086.1	27949691	.	C	T	.	.	MAF_USDA=2.459
NC_035086.1	27949769	.	A	C	.	.	MAF_USDA=1.176
NC_035086.1	27949821	.	G	A	.	.	MAF_INRAE=5.263;MAF_USDA=1.765
NC_035086.1	27953092	.	A	G	.	.	MAF_USDA=5.0
NC_035086.1	27953164	.	A	C	.	.	MAF_INRAE=22.5;MAF_USDA=39.583
NC_035086.1	27953392	.	G	A	.	.	MAF_USDA=6.25
NC_035086.1	27953396	.	C	T	.	.	MAF_USDA=1.667
NC_035086.1	27953420	.	G	T	.	.	MAF_USDA=2.459
NC_035086.1	27953432	.	A	G	.	.	MAF_INRAE=20.886;MAF_USDA=38.235
NC_035086.1	27953471	.	T	C	.	.	MAF_INRAE=27.848;MAF_USDA=5.882
NC_035086.1	27953486	.	G	A	.	.	MAF_USDA=2.459
NC_035086.1	27953490	.	C	T	.	.	MAF_USDA=1.765
NC_035086.1	27953606	.	G	A	.	.	MAF_USDA=2.459
NC_035086.1	27953607	.	T	C	.	.	MAF_USDA=1.639
NC_035086.1	27953699	.	G	C	.	.	MAF_USDA=1.639
NC_035086.1	27953719	.	T	C	.	.	MAF_USDA=1.639
NC_035086.1	27954672	.	C	T	.	.	MAF_USDA=6.627
NC_035086.1	27954951	.	A	C	.	.	MAF_USDA=1.639
NC_035086.1	27955077	.	T	G	.	.	MAF_INRAE=25.949;MAF_USDA=7.059
NC_035086.1	27955138	.	G	T	.	.	MAF_INRAE=22.5
NC_035086.1	27955150	.	G	T	.	.	MAF_INRAE=5.263;MAF_USDA=2.941
NC_035086.1	27955309	.	A	T	.	.	MAF_INRAE=5.0;MAF_USDA=2.941
NC_035086.1	27955419	.	C	A	.	.	MAF_USDA=2.459
NC_035086.1	27955450	.	T	A	.	.	MAF_USDA=2.083
NC_035086.1	27955568	.	C	T	.	.	MAF_USDA=2.459
NC_035086.1	27955697	.	A	G	.	.	MAF_USDA=1.639
NC_035086.1	27955715	.	T	G	.	.	MAF_USDA=1.639
NC_035086.1	27955803	.	T	C	.	.	MAF_INRAE=37.975;MAF_USDA=50.0
NC_035086.1	27955838	.	G	A	.	.	MAF_INRAE=5.263;MAF_USDA=1.765
NC_035086.1	27955896	.	A	C	.	.	MAF_INRAE=5.263
NC_035086.1	27955954	.	C	A	.	.	MAF_USDA=4.918
NC_035086.1	27955971	.	A	C	.	.	MAF_USDA=1.639
NC_035086.1	27955974	.	G	A	.	.	MAF_USDA=5.738
NC_035086.1	27955989	.	A	C	.	.	MAF_USDA=1.639
NC_035086.1	27956065	.	C	T	.	.	MAF_INRAE=10.526;MAF_USDA=25.294
NC_035086.1	27956139	.	T	C	.	.	MAF_INRAE=19.167
NC_035086.1	27956247	.	C	T	.	.	MAF_INRAE=5.0;MAF_USDA=1.639
NC_035086.1	27956268	.	G	T	.	.	MAF_INRAE=5.833
NC_035086.1	27956381	.	G	C	.	.	MAF_INRAE=19.62;MAF_USDA=31.765
NC_035086.1	27956500	.	T	G	.	.	MAF_INRAE=5.263;MAF_USDA=8.235
NC_035086.1	27956649	.	C	T	.	.	MAF_USDA=2.353
NC_035086.1	27956755	.	A	C	.	.	MAF_INRAE=41.139;MAF_USDA=19.412
NC_035086.1	27956859	.	G	A	.	.	MAF_INRAE=26.582;MAF_USDA=8.824
NC_035086.1	27956873	.	G	C	.	.	MAF_USDA=7.377
NC_035086.1	27956945	.	T	C	.	.	MAF_INRAE=5.263;MAF_USDA=1.765
NC_035086.1	27957056	.	A	G	.	.	MAF_INRAE=20.253;MAF_USDA=32.353
NC_035086.1	27957304	.	T	C	.	.	MAF_USDA=6.25
NC_035086.1	27957307	.	C	G	.	.	MAF_USDA=45.833
NC_035086.1	27958532	.	G	T	.	.	MAF_INRAE=5.263
NC_035086.1	27958631	.	G	A	.	.	MAF_INRAE=20.833;MAF_USDA=1.639
NC_035086.1	27958642	.	C	T	.	.	MAF_USDA=12.295
NC_035086.1	27958888	.	G	C	.	.	MAF_USDA=2.459
NC_035086.1	27958991	.	A	C	.	.	MAF_INRAE=6.329;MAF_USDA=25.294
NC_035086.1	27959006	.	G	A	.	.	MAF_INRAE=27.848;MAF_USDA=7.647
NC_035086.1	27959103	.	T	G	.	.	MAF_INRAE=37.342;MAF_USDA=50.0
NC_035086.1	27959205	.	C	T	.	.	MAF_USDA=6.557
NC_035086.1	27959257	.	G	A	.	.	MAF_USDA=5.738
NC_035086.1	27959295	.	A	T	.	.	MAF_USDA=1.639
NC_035086.1	27959474	.	C	A	.	.	MAF_USDA=5.738
NC_035086.1	27959609	.	T	A	.	.	MAF_USDA=2.459
NC_035086.1	27959616	.	G	T	.	.	MAF_USDA=2.459
NC_035086.1	27959633	.	T	C	.	.	MAF_INRAE=26.582;MAF_USDA=7.059
NC_035086.1	27959800	.	C	T	.	.	MAF_INRAE=1.667;MAF_USDA=7.059
NC_035086.1	27959835	.	T	A	.	.	MAF_INRAE=20.886;MAF_USDA=27.059
NC_035086.1	27959919	.	T	C	.	.	MAF_INRAE=22.152;MAF_USDA=24.706
NC_035086.1	27959941	.	C	T	.	.	MAF_USDA=1.639
NC_035086.1	27959956	.	G	A	.	.	MAF_INRAE=5.263;MAF_USDA=1.765
NC_035086.1	27959990	.	G	A	.	.	MAF_INRAE=27.848;MAF_USDA=11.765
NC_035086.1	27960028	.	C	G	.	.	MAF_USDA=1.639
NC_035086.1	27960071	.	G	A	.	.	MAF_USDA=2.459
NC_035086.1	27960144	.	C	T	.	.	MAF_INRAE=26.582;MAF_USDA=9.412
NC_035086.1	27960189	.	G	C	.	.	MAF_INRAE=4.167;MAF_USDA=1.639
NC_035086.1	27960208	.	T	C	.	.	MAF_USDA=2.459
NC_035086.1	27960247	.	C	T	.	.	MAF_USDA=4.918
NC_035086.1	27960350	.	G	C	.	.	MAF_INRAE=28.481;MAF_USDA=21.765
NC_035086.1	27960535	.	G	A	.	.	MAF_INRAE=32.911;MAF_USDA=8.824
NC_035086.1	27960537	.	C	G	.	.	MAF_INRAE=28.481;MAF_USDA=22.917
NC_035086.1	27960642	.	C	T	.	.	MAF_USDA=6.25
NC_035086.1	27960696	.	T	A	.	.	MAF_USDA=1.639
NC_035086.1	27960705	.	T	A	.	.	MAF_INRAE=20.0;MAF_USDA=7.377
NC_035086.1	27960770	.	T	G	.	.	MAF_INRAE=29.114;MAF_USDA=21.765
NC_035086.1	27960804	.	C	A	.	.	MAF_USDA=11.475
NC_035086.1	27960888	.	A	G	.	.	MAF_INRAE=5.263;MAF_USDA=5.738
NC_035086.1	27960897	.	C	G,T	.	.	MAF_INRAE=10.0;MAF_USDA=22.917
NC_035086.1	27960917	.	G	A	.	.	MAF_USDA=1.639
NC_035086.1	27961040	.	C	A	.	.	MAF_INRAE=17.722;MAF_USDA=21.176
NC_035086.1	27961068	.	G	T	.	.	MAF_USDA=1.639
NC_035086.1	27961118	.	C	A	.	.	MAF_INRAE=27.848;MAF_USDA=5.882
NC_035086.1	27961248	.	A	T	.	.	MAF_INRAE=5.0
NC_035086.1	27961250	.	T	C	.	.	MAF_INRAE=5.0
NC_035086.1	27961264	.	A	G	.	.	MAF_USDA=7.647
NC_035086.1	27961279	.	G	A	.	.	MAF_USDA=4.918
NC_035086.1	27961292	.	T	C	.	.	MAF_USDA=2.459
NC_035086.1	27961325	.	G	T	.	.	MAF_USDA=1.639
NC_035086.1	27961472	.	G	A	.	.	MAF_USDA=1.639
NC_035086.1	27961476	.	C	T	.	.	MAF_USDA=4.167
NC_035086.1	27961539	.	G	A	.	.	MAF_USDA=2.459
NC_035086.1	27961664	.	C	A	.	.	MAF_USDA=4.918
NC_035086.1	27961712	.	T	C	.	.	MAF_INRAE=42.405;MAF_USDA=36.471
NC_035086.1	27961750	.	C	T	.	.	MAF_USDA=1.639
NC_035086.1	27961931	.	G	A	.	.	MAF_USDA=2.459
NC_035086.1	27961944	.	T	C	.	.	MAF_INRAE=21.053;MAF_USDA=24.706
NC_035086.1	27961954	.	C	T	.	.	MAF_USDA=1.639
NC_035086.1	27962023	.	G	A	.	.	MAF_USDA=2.459
NC_035086.1	27962026	.	T	A	.	.	MAF_USDA=1.639
NC_035086.1	27962032	.	C	T	.	.	MAF_USDA=4.918
NC_035086.1	27962062	.	A	G	.	.	MAF_USDA=47.647
NC_035086.1	27962227	.	A	G	.	.	MAF_USDA=33.333
NC_035086.1	27962290	.	G	T	.	.	MAF_USDA=21.176
NC_035086.1	27962339	.	C	T	.	.	MAF_USDA=1.639
NC_035086.1	27962661	.	C	G	.	.	MAF_USDA=2.459
NC_035086.1	27962684	.	G	A	.	.	MAF_USDA=2.459
NC_035086.1	27962954	.	G	A	.	.	MAF_INRAE=8.333
NC_035086.1	27963113	.	A	G	.	.	MAF_USDA=6.557
NC_035086.1	27963216	.	C	A	.	.	MAF_USDA=2.459
NC_035086.1	27963325	.	C	T	.	.	MAF_INRAE=27.215;MAF_USDA=12.941
NC_035086.1	27963348	.	G	T	.	.	MAF_INRAE=28.481;MAF_USDA=7.647
NC_035086.1	27963349	.	A	T	.	.	MAF_USDA=1.639
NC_035086.1	27963352	.	C	T	.	.	MAF_USDA=4.167
NC_035086.1	27963398	.	C	G	.	.	MAF_USDA=2.353
NC_035086.1	27963404	.	G	A	.	.	MAF_INRAE=26.582;MAF_USDA=7.647
NC_035086.1	27963417	.	G	T	.	.	MAF_USDA=2.459
NC_035086.1	27963483	.	C	A	.	.	MAF_USDA=2.459
NC_035086.1	27963509	.	G	T	.	.	MAF_USDA=1.639
NC_035086.1	27963556	.	C	A	.	.	MAF_USDA=6.557
NC_035086.1	27963564	.	T	C	.	.	MAF_USDA=2.459
NC_035086.1	27963647	.	A	G	.	.	MAF_INRAE=26.582;MAF_USDA=6.471
NC_035086.1	27963696	.	T	C	.	.	MAF_INRAE=17.722;MAF_USDA=23.529
NC_035086.1	27963709	.	A	G	.	.	MAF_USDA=4.098
NC_035086.1	27963757	.	T	C	.	.	MAF_USDA=1.639
NC_035086.1	27963803	.	T	C	.	.	MAF_USDA=6.557
NC_035086.1	27963830	.	T	G	.	.	MAF_USDA=2.459
NC_035086.1	27963837	.	G	T	.	.	MAF_USDA=4.098
NC_035086.1	27963855	.	A	C	.	.	MAF_USDA=5.738
NC_035086.1	27963866	.	C	T	.	.	MAF_USDA=4.167
NC_035086.1	27963902	.	C	T	.	.	MAF_USDA=4.918
NC_035086.1	27963945	.	C	T	.	.	MAF_USDA=9.016
NC_035086.1	27964057	.	T	G	.	.	MAF_USDA=6.557
NC_035086.1	27964111	.	G	A	.	.	MAF_USDA=1.639
NC_035086.1	27964123	.	C	G	.	.	MAF_USDA=1.639
NC_035086.1	27964152	.	T	A	.	.	MAF_INRAE=33.333
NC_035086.1	27964153	.	C	T	.	.	MAF_INRAE=33.333
NC_035086.1	27964210	.	G	A	.	.	MAF_INRAE=5.263;MAF_USDA=5.738
NC_035086.1	27964213	.	T	C	.	.	MAF_INRAE=20.253;MAF_USDA=18.824
NC_035086.1	27964288	.	C	G	.	.	MAF_USDA=4.167
NC_035086.1	27964302	.	G	T	.	.	MAF_INRAE=31.646;MAF_USDA=42.941
NC_035086.1	27964406	.	G	A	.	.	MAF_USDA=5.357
NC_035086.1	27964409	.	C	A	.	.	MAF_USDA=2.976
NC_035086.1	27964445	.	A	T	.	.	MAF_USDA=5.833
NC_035086.1	27964451	.	G	T	.	.	MAF_USDA=7.738
NC_035086.1	27964477	.	C	T	.	.	MAF_INRAE=21.667
NC_035086.1	27964496	.	A	T	.	.	MAF_USDA=4.167
NC_035086.1	27964502	.	T	A	.	.	MAF_USDA=4.167
NC_035086.1	27964558	.	G	A	.	.	MAF_INRAE=5.263;MAF_USDA=1.765
NC_035086.1	27964862	.	A	G	.	.	MAF_INRAE=15.789;MAF_USDA=17.647
NC_035086.1	27964904	.	G	T	.	.	MAF_USDA=4.167
NC_035086.1	27964922	.	C	G	.	.	MAF_INRAE=17.089;MAF_USDA=50.0
NC_035086.1	27964929	.	T	C	.	.	MAF_INRAE=17.089;MAF_USDA=45.882
NC_035086.1	27964963	.	C	T	.	.	MAF_INRAE=15.789;MAF_USDA=24.118
NC_035086.1	27964970	.	T	A	.	.	MAF_USDA=1.639
NC_035086.1	27965076	.	G	A	.	.	MAF_INRAE=1.667;MAF_USDA=3.529
NC_035086.1	27965085	.	C	T	.	.	MAF_USDA=9.836
NC_035086.1	27965087	.	T	C	.	.	MAF_INRAE=5.263
NC_035086.1	27965190	.	A	T	.	.	MAF_INRAE=18.987;MAF_USDA=42.353
NC_035086.1	27965237	.	G	A	.	.	MAF_USDA=5.738
NC_035086.1	27965263	.	G	A	.	.	MAF_USDA=4.918
NC_035086.1	27965266	.	C	T	.	.	MAF_INRAE=10.0;MAF_USDA=1.639
NC_035086.1	27965342	.	C	A	.	.	MAF_INRAE=12.658;MAF_USDA=30.0
NC_035086.1	27965346	.	C	T	.	.	MAF_INRAE=10.0;MAF_USDA=38.824
NC_035086.1	27965356	.	A	G	.	.	MAF_USDA=2.459
NC_035086.1	27965358	.	A	C	.	.	MAF_INRAE=45.57;MAF_USDA=4.167
NC_035086.1	27965380	.	G	A	.	.	MAF_USDA=4.167
NC_035086.1	27965383	.	A	T	.	.	MAF_USDA=4.167
NC_035086.1	27965397	.	C	A	.	.	MAF_USDA=2.941
NC_035086.1	27965470	.	T	C	.	.	MAF_USDA=4.167
NC_035086.1	27965519	.	A	G	.	.	MAF_INRAE=17.089;MAF_USDA=49.412
NC_035086.1	27965678	.	A	C	.	.	MAF_INRAE=16.667
NC_035086.1	27965727	.	C	T	.	.	MAF_INRAE=37.975;MAF_USDA=30.588
NC_035086.1	27965735	.	T	C	.	.	MAF_INRAE=27.215;MAF_USDA=9.412
NC_035086.1	27965751	.	T	A	.	.	MAF_INRAE=30.38;MAF_USDA=22.941
NC_035086.1	27965752	.	T	A	.	.	MAF_INRAE=36.667;MAF_USDA=22.941
NC_035086.1	27965757	.	G	A	.	.	MAF_USDA=2.459
NC_035086.1	27965909	.	G	A	.	.	MAF_USDA=3.279
NC_035086.1	27965930	.	T	C	.	.	MAF_INRAE=27.848;MAF_USDA=4.118
NC_035086.1	27965938	.	G	A	.	.	MAF_INRAE=12.658;MAF_USDA=23.529
NC_035086.1	27966000	.	A	T	.	.	MAF_USDA=2.941
NC_035086.1	27966021	.	G	A	.	.	MAF_USDA=4.167
NC_035086.1	27966089	.	A	T	.	.	MAF_USDA=4.918
NC_035086.1	27966194	.	A	G	.	.	MAF_INRAE=10.833
NC_035086.1	27966263	.	C	T	.	.	MAF_USDA=1.639
NC_035086.1	27966310	.	C	T	.	.	MAF_USDA=1.639
NC_035086.1	27966460	.	T	A	.	.	MAF_INRAE=5.263;MAF_USDA=1.765
NC_035086.1	27966573	.	G	T	.	.	MAF_INRAE=5.263;MAF_USDA=4.118
NC_035086.1	27966646	.	C	A	.	.	MAF_INRAE=10.526;MAF_USDA=5.294
NC_035086.1	27966686	.	A	T	.	.	MAF_USDA=1.639
NC_035086.1	27966694	.	A	G	.	.	MAF_USDA=2.459
NC_035086.1	27966701	.	T	A	.	.	MAF_INRAE=7.5;MAF_USDA=5.294
NC_035086.1	27966714	.	A	G	.	.	MAF_USDA=2.083
NC_035086.1	27966796	.	G	A	.	.	MAF_INRAE=22.152;MAF_USDA=14.706
NC_035086.1	27966851	.	G	A	.	.	MAF_USDA=13.095
NC_035086.1	27966872	.	T	C	.	.	MAF_USDA=2.5
NC_035086.1	27966904	.	T	C	.	.	MAF_INRAE=24.167;MAF_USDA=6.471
NC_035086.1	27966975	.	A	C	.	.	MAF_USDA=11.176
NC_035086.1	27967161	.	T	C	.	.	MAF_USDA=2.459
NC_035086.1	27967329	.	G	A	.	.	MAF_USDA=2.976
NC_035086.1	27967344	.	T	C	.	.	MAF_USDA=1.639
NC_035086.1	27967548	.	C	A	.	.	MAF_INRAE=22.785;MAF_USDA=22.941
NC_035086.1	27967632	.	G	A	.	.	MAF_USDA=1.639
NC_035086.1	27967691	.	C	T	.	.	MAF_INRAE=5.833
NC_035086.1	27967748	.	T	G	.	.	MAF_USDA=1.639
NC_035086.1	27967868	.	C	T	.	.	MAF_USDA=4.098
NC_035086.1	27968036	.	A	T	.	.	MAF_USDA=7.143
NC_035086.1	27969358	.	G	A	.	.	MAF_USDA=3.279
NC_035086.1	27969396	.	A	G	.	.	MAF_USDA=4.098
NC_035086.1	27969440	.	G	T	.	.	MAF_INRAE=5.833;MAF_USDA=14.118
NC_035086.1	27969489	.	G	T	.	.	MAF_INRAE=5.833
NC_035086.1	27969612	.	C	T	.	.	MAF_USDA=4.167
NC_035086.1	27969668	.	C	T	.	.	MAF_USDA=2.353
NC_035086.1	27969695	.	T	C	.	.	MAF_INRAE=26.582;MAF_USDA=38.235
NC_035086.1	27969708	.	A	G	.	.	MAF_INRAE=37.975;MAF_USDA=37.5
NC_035086.1	27969719	.	C	T	.	.	MAF_INRAE=37.975;MAF_USDA=41.176
NC_035086.1	27969722	.	A	G	.	.	MAF_INRAE=30.0;MAF_USDA=38.235
NC_035086.1	27969723	.	C	T	.	.	MAF_INRAE=30.0;MAF_USDA=41.176
NC_035086.1	27969730	.	T	C	.	.	MAF_INRAE=32.278;MAF_USDA=38.235
NC_035086.1	27969734	.	T	G	.	.	MAF_INRAE=35.833;MAF_USDA=41.765
NC_035086.1	27969750	.	C	T	.	.	MAF_USDA=5.738
NC_035086.1	27969755	.	A	G	.	.	MAF_INRAE=5.063;MAF_USDA=29.412
NC_035086.1	27969798	.	G	A	.	.	MAF_INRAE=44.304;MAF_USDA=44.118
NC_035086.1	27969863	.	T	C	.	.	MAF_USDA=27.083
NC_035086.1	27969882	.	G	C	.	.	MAF_USDA=3.279
NC_035086.1	27969965	.	A	T	.	.	MAF_USDA=10.0
NC_035086.1	27970108	.	A	G	.	.	MAF_USDA=3.279
NC_035086.1	27970207	.	T	G	.	.	MAF_USDA=4.348
NC_035086.1	27970252	.	G	T	.	.	MAF_INRAE=5.0
NC_035086.1	27970364	.	T	C	.	.	MAF_INRAE=32.5;MAF_USDA=10.87
NC_035086.1	27971046	.	A	T	.	.	MAF_INRAE=15.789;MAF_USDA=18.75
NC_035086.1	27971047	.	A	C	.	.	MAF_USDA=7.377
NC_035086.1	27971062	.	A	G	.	.	MAF_USDA=3.279
NC_035086.1	27971154	.	C	T	.	.	MAF_USDA=2.459
NC_035086.1	27971189	.	C	G	.	.	MAF_INRAE=5.063;MAF_USDA=2.941
NC_035086.1	27971341	.	T	C	.	.	MAF_INRAE=40.506;MAF_USDA=40.588
NC_035086.1	27971342	.	G	T	.	.	MAF_USDA=2.353
NC_035086.1	27971368	.	T	C	.	.	MAF_USDA=1.639
NC_035086.1	27971453	.	G	A	.	.	MAF_INRAE=6.667;MAF_USDA=17.213
NC_035086.1	27971462	.	C	A	.	.	MAF_USDA=2.459
NC_035086.1	27971510	.	G	A	.	.	MAF_USDA=10.0
NC_035086.1	27971617	.	G	A	.	.	MAF_INRAE=6.667
NC_035086.1	27971624	.	A	G	.	.	MAF_INRAE=6.667;MAF_USDA=30.0
NC_035086.1	27971652	.	G	C	.	.	MAF_USDA=9.412
NC_035086.1	27971742	.	T	G	.	.	MAF_USDA=3.279
NC_035086.1	27971785	.	C	A	.	.	MAF_INRAE=5.063;MAF_USDA=17.647
NC_035086.1	27971830	.	G	A	.	.	MAF_USDA=9.836
NC_035086.1	27971846	.	G	T	.	.	MAF_USDA=9.836
NC_035086.1	27971870	.	C	A	.	.	MAF_USDA=1.639
NC_035086.1	27971970	.	C	G	.	.	MAF_INRAE=10.526;MAF_USDA=8.333
NC_035086.1	27972052	.	G	T	.	.	MAF_USDA=2.459
NC_035086.1	27972128	.	T	C	.	.	MAF_USDA=9.412
NC_035086.1	27972156	.	A	T	.	.	MAF_USDA=1.639
NC_035086.1	27972197	.	A	T	.	.	MAF_USDA=8.197
NC_035086.1	27972228	.	T	G	.	.	MAF_INRAE=8.228;MAF_USDA=35.294
NC_035086.1	27972264	.	G	T	.	.	MAF_USDA=2.459
NC_035086.1	27972296	.	A	T	.	.	MAF_INRAE=31.646;MAF_USDA=7.647
NC_035086.1	27972301	.	G	C	.	.	MAF_USDA=2.083
NC_035086.1	27972426	.	G	C	.	.	MAF_INRAE=41.772;MAF_USDA=49.412
NC_035086.1	27972427	.	T	A	.	.	MAF_INRAE=48.333;MAF_USDA=49.412
NC_035086.1	27972435	.	A	G	.	.	MAF_INRAE=36.709;MAF_USDA=30.0
NC_035086.1	27972482	.	C	T	.	.	MAF_USDA=31.25
NC_035086.1	27972565	.	C	G	.	.	MAF_INRAE=5.833
NC_035086.1	27972574	.	T	A	.	.	MAF_USDA=4.098
NC_035086.1	27972581	.	A	T	.	.	MAF_INRAE=32.911;MAF_USDA=16.667
NC_035086.1	27972583	.	T	A	.	.	MAF_INRAE=38.333
NC_035086.1	27972666	.	T	G	.	.	MAF_INRAE=5.833;MAF_USDA=17.647
NC_035086.1	27972667	.	G	A	.	.	MAF_USDA=4.098
NC_035086.1	27972670	.	A	G	.	.	MAF_USDA=18.824
NC_035086.1	27972674	.	G	T	.	.	MAF_INRAE=5.833
NC_035086.1	27972705	.	G	C	.	.	MAF_USDA=8.333
NC_035086.1	27972892	.	T	A	.	.	MAF_INRAE=26.667
NC_035086.1	27973019	.	C	A	.	.	MAF_INRAE=5.833;MAF_USDA=4.918
NC_035086.1	27973048	.	A	G	.	.	MAF_USDA=1.639
NC_035086.1	27973060	.	C	A	.	.	MAF_INRAE=45.57;MAF_USDA=11.176
NC_035086.1	27973119	.	C	T	.	.	MAF_USDA=6.25
NC_035086.1	27973215	.	C	T	.	.	MAF_USDA=2.459
NC_035086.1	27973240	.	C	T	.	.	MAF_INRAE=6.667
NC_035086.1	27973284	.	G	T	.	.	MAF_USDA=1.639
NC_035086.1	27973293	.	T	G	.	.	MAF_INRAE=34.167;MAF_USDA=21.176
NC_035086.1	27973431	.	C	G	.	.	MAF_USDA=1.639
NC_035086.1	27973497	.	G	A	.	.	MAF_INRAE=18.333
NC_035086.1	27973535	.	G	A	.	.	MAF_INRAE=6.667;MAF_USDA=28.824
NC_035086.1	27973605	.	A	C	.	.	MAF_USDA=2.083
NC_035086.1	27973639	.	A	G	.	.	MAF_USDA=3.279
NC_035086.1	27973824	.	C	T	.	.	MAF_USDA=5.294
NC_035086.1	27973839	.	C	T	.	.	MAF_USDA=3.279
NC_035086.1	27973847	.	A	G	.	.	MAF_INRAE=11.667;MAF_USDA=20.588
NC_035086.1	27973925	.	T	A	.	.	MAF_INRAE=18.354;MAF_USDA=3.529
NC_035086.1	27973970	.	T	G	.	.	MAF_INRAE=20.833;MAF_USDA=32.941
NC_035086.1	27974058	.	G	A	.	.	MAF_INRAE=6.962;MAF_USDA=9.016
NC_035086.1	27974189	.	T	C	.	.	MAF_USDA=2.459
NC_035086.1	27974270	.	G	T	.	.	MAF_USDA=4.918
NC_035086.1	27974316	.	T	A	.	.	MAF_INRAE=10.0
NC_035086.1	27974394	.	G	T	.	.	MAF_INRAE=6.667;MAF_USDA=3.279
NC_035086.1	27974440	.	C	T	.	.	MAF_USDA=2.459
NC_035086.1	27974504	.	T	G	.	.	MAF_INRAE=5.063;MAF_USDA=6.557
NC_035086.1	27974509	.	A	G	.	.	MAF_USDA=6.557
NC_035086.1	27974744	.	A	C	.	.	MAF_INRAE=10.526
NC_035086.1	27974753	.	G	C	.	.	MAF_USDA=1.639
NC_035086.1	27974785	.	C	T	.	.	MAF_INRAE=14.557;MAF_USDA=15.882
NC_035086.1	27974850	.	C	T	.	.	MAF_USDA=3.279
NC_035086.1	27974864	.	G	A	.	.	MAF_USDA=8.235
NC_035086.1	27974883	.	G	A	.	.	MAF_INRAE=14.557;MAF_USDA=15.294
NC_035086.1	27974939	.	C	T	.	.	MAF_USDA=2.459
NC_035086.1	27974940	.	G	A	.	.	MAF_INRAE=37.342;MAF_USDA=8.824
NC_035086.1	27974998	.	A	C	.	.	MAF_INRAE=22.152;MAF_USDA=7.647
NC_035086.1	27975055	.	C	G	.	.	MAF_USDA=1.639
NC_035086.1	27975083	.	T	C	.	.	MAF_INRAE=17.5;MAF_USDA=4.167
NC_035086.1	27975096	.	C	T	.	.	MAF_USDA=1.639
NC_035086.1	27975120	.	C	A	.	.	MAF_INRAE=10.526;MAF_USDA=8.333
NC_035086.1	27975195	.	G	A	.	.	MAF_INRAE=22.152;MAF_USDA=7.647
NC_035086.1	27975211	.	T	C	.	.	MAF_INRAE=22.152;MAF_USDA=7.647
NC_035086.1	27975224	.	T	G	.	.	MAF_INRAE=14.557;MAF_USDA=15.294
NC_035086.1	27975225	.	A	T	.	.	MAF_INRAE=4.167
NC_035086.1	27975239	.	C	T	.	.	MAF_INRAE=22.785;MAF_USDA=17.647
NC_035086.1	27975254	.	G	A	.	.	MAF_INRAE=13.291;MAF_USDA=2.941
NC_035086.1	27975263	.	C	T	.	.	MAF_USDA=1.639
NC_035086.1	27975326	.	C	T	.	.	MAF_USDA=4.098
NC_035086.1	27975357	.	G	T	.	.	MAF_USDA=1.639
NC_035086.1	27975369	.	C	A	.	.	MAF_INRAE=15.19;MAF_USDA=15.294
NC_035086.1	27975404	.	C	A	.	.	MAF_USDA=2.459
NC_035086.1	27975439	.	A	T	.	.	MAF_USDA=3.279
NC_035086.1	27975468	.	T	C	.	.	MAF_INRAE=22.152;MAF_USDA=7.059
NC_035086.1	27975470	.	A	G	.	.	MAF_INRAE=14.167;MAF_USDA=5.882
NC_035086.1	27975493	.	G	C	.	.	MAF_USDA=2.459
NC_035086.1	27975632	.	A	C	.	.	MAF_USDA=2.459
NC_035086.1	27975642	.	C	A	.	.	MAF_INRAE=5.833;MAF_USDA=1.639
NC_035086.1	27975681	.	C	A	.	.	MAF_INRAE=20.833;MAF_USDA=1.765
NC_035086.1	27975860	.	G	T	.	.	MAF_INRAE=2.532;MAF_USDA=8.824
NC_035086.1	27976020	.	A	G	.	.	MAF_INRAE=18.354;MAF_USDA=10.588
NC_035086.1	27976078	.	T	G	.	.	MAF_INRAE=4.167
NC_035086.1	27976151	.	C	G	.	.	MAF_INRAE=11.392;MAF_USDA=9.412
NC_035086.1	27976210	.	G	T	.	.	MAF_USDA=4.098
NC_035086.1	27976242	.	T	G	.	.	MAF_INRAE=2.532;MAF_USDA=24.706
NC_035086.1	27976310	.	A	G	.	.	MAF_INRAE=33.544
NC_035086.1	27976365	.	A	G	.	.	MAF_INRAE=23.418;MAF_USDA=18.824
NC_035086.1	27976404	.	A	C	.	.	MAF_INRAE=39.241;MAF_USDA=35.294
NC_035086.1	27976461	.	A	C	.	.	MAF_INRAE=15.19;MAF_USDA=15.476
NC_035086.1	27976471	.	C	A	.	.	MAF_USDA=1.667
NC_035086.1	27976483	.	G	A	.	.	MAF_USDA=5.357
NC_035086.1	27976549	.	C	T	.	.	MAF_INRAE=1.667;MAF_USDA=8.333
NC_035086.1	27976559	.	A	G	.	.	MAF_USDA=2.459
NC_035086.1	27976580	.	T	C	.	.	MAF_USDA=2.459
NC_035086.1	27976630	.	G	T	.	.	MAF_INRAE=13.924;MAF_USDA=2.976
NC_035086.1	27976674	.	G	A	.	.	MAF_INRAE=5.696;MAF_USDA=34.118
NC_035086.1	27976679	.	A	T	.	.	MAF_INRAE=20.833;MAF_USDA=1.765
NC_035086.1	27976686	.	C	T	.	.	MAF_INRAE=5.833;MAF_USDA=14.706
NC_035086.1	27976692	.	T	G	.	.	MAF_USDA=11.475
NC_035086.1	27976893	.	G	T	.	.	MAF_INRAE=23.418;MAF_USDA=38.824
NC_035086.1	27976895	.	C	A	.	.	MAF_INRAE=24.167;MAF_USDA=40.588
NC_035086.1	27977040	.	C	G	.	.	MAF_INRAE=43.671;MAF_USDA=20.588
NC_035086.1	27977061	.	G	A	.	.	MAF_INRAE=15.19;MAF_USDA=14.118
NC_035086.1	27977149	.	C	A	.	.	MAF_INRAE=28.481;MAF_USDA=43.529
NC_035086.1	27977239	.	A	T	.	.	MAF_INRAE=27.215;MAF_USDA=15.294
NC_035086.1	27977453	.	C	G	.	.	MAF_USDA=1.639
NC_035086.1	27977532	.	T	G	.	.	MAF_USDA=1.639
NC_035086.1	27977596	.	A	T	.	.	MAF_USDA=8.197
NC_035086.1	27977609	.	T	C	.	.	MAF_USDA=1.639
NC_035086.1	27977672	.	C	T	.	.	MAF_USDA=1.639
NC_035086.1	27977716	.	A	T	.	.	MAF_USDA=1.639
NC_035086.1	27977821	.	G	A	.	.	MAF_INRAE=20.0;MAF_USDA=4.706
NC_035086.1	27977830	.	A	G	.	.	MAF_USDA=1.639
NC_035086.1	27977878	.	A	G	.	.	MAF_USDA=7.647
NC_035086.1	27977908	.	G	A	.	.	MAF_USDA=6.557
NC_035086.1	27978001	.	A	G	.	.	MAF_INRAE=5.063;MAF_USDA=2.459
NC_035086.1	27978005	.	C	T	.	.	MAF_USDA=2.459
NC_035086.1	27978084	.	C	T	.	.	MAF_INRAE=14.557;MAF_USDA=15.294
NC_035086.1	27978092	.	G	A	.	.	MAF_INRAE=14.557;MAF_USDA=15.294
NC_035086.1	27978128	.	C	A	.	.	MAF_USDA=6.557
NC_035086.1	27978142	.	C	A	.	.	MAF_USDA=1.639
NC_035086.1	27978198	.	C	G	.	.	MAF_INRAE=15.789;MAF_USDA=5.294
NC_035086.1	27978215	.	A	C	.	.	MAF_USDA=3.279
NC_035086.1	27978220	.	A	C	.	.	MAF_USDA=1.639
NC_035086.1	27978288	.	C	T	.	.	MAF_USDA=1.639
NC_035086.1	27978480	.	C	T	.	.	MAF_INRAE=36.667;MAF_USDA=5.882
NC_035086.1	27978516	.	T	C	.	.	MAF_INRAE=22.152;MAF_USDA=5.294
NC_035086.1	27978534	.	G	A	.	.	MAF_USDA=6.557
NC_035086.1	27978743	.	G	T	.	.	MAF_INRAE=6.962;MAF_USDA=9.412
NC_035086.1	27978744	.	G	C	.	.	MAF_INRAE=10.526;MAF_USDA=8.333
NC_035086.1	27978809	.	G	T	.	.	MAF_INRAE=5.263;MAF_USDA=6.557
NC_035086.1	27978866	.	T	G	.	.	MAF_USDA=2.083
NC_035086.1	27978881	.	G	T	.	.	MAF_INRAE=43.038;MAF_USDA=21.176
NC_035086.1	27979007	.	C	A	.	.	MAF_INRAE=28.481;MAF_USDA=33.333
NC_035086.1	27979008	.	C	G	.	.	MAF_INRAE=30.833;MAF_USDA=37.5
NC_035086.1	27979010	.	C	T	.	.	MAF_INRAE=30.833;MAF_USDA=39.583
NC_035086.1	27979017	.	A	T	.	.	MAF_INRAE=30.833;MAF_USDA=39.583
NC_035086.1	27979070	.	C	A	.	.	MAF_USDA=4.167
NC_035086.1	27979094	.	A	G	.	.	MAF_INRAE=28.481;MAF_USDA=36.471
NC_035086.1	27979195	.	C	T	.	.	MAF_USDA=9.016
NC_035086.1	27979196	.	A	G	.	.	MAF_INRAE=22.152;MAF_USDA=5.882
NC_035086.1	27979313	.	T	A	.	.	MAF_USDA=6.557
NC_035086.1	27979315	.	A	G	.	.	MAF_USDA=6.557
NC_035086.1	27979508	.	G	T	.	.	MAF_INRAE=10.0
NC_035086.1	27979521	.	G	T	.	.	MAF_INRAE=6.962;MAF_USDA=8.824
NC_035086.1	27979545	.	G	A	.	.	MAF_INRAE=6.962;MAF_USDA=9.412
NC_035086.1	27979657	.	G	A	.	.	MAF_INRAE=11.392;MAF_USDA=6.471
NC_035086.1	27979696	.	T	C	.	.	MAF_INRAE=29.747;MAF_USDA=19.412
NC_035086.1	27979722	.	C	T	.	.	MAF_USDA=6.557
NC_035086.1	27979726	.	G	A	.	.	MAF_INRAE=5.833
NC_035086.1	27979774	.	A	G	.	.	MAF_INRAE=2.532;MAF_USDA=7.059
NC_035086.1	27979825	.	A	T	.	.	MAF_USDA=6.557
NC_035086.1	27979827	.	A	G	.	.	MAF_INRAE=17.5;MAF_USDA=1.765
NC_035086.1	27979967	.	C	T	.	.	MAF_INRAE=6.962;MAF_USDA=6.471
NC_035086.1	27979973	.	G	A	.	.	MAF_USDA=6.557
NC_035086.1	27980025	.	A	C	.	.	MAF_USDA=2.586
NC_035086.1	27980105	.	A	C	.	.	MAF_INRAE=22.152;MAF_USDA=7.143
NC_035086.1	27980227	.	T	C	.	.	MAF_USDA=1.639
NC_035086.1	27980333	.	T	G	.	.	MAF_USDA=5.833
NC_035086.1	27980384	.	G	T	.	.	MAF_USDA=1.667
NC_035086.1	27980416	.	T	G	.	.	MAF_USDA=1.765
NC_035086.1	27980495	.	G	T	.	.	MAF_INRAE=41.772;MAF_USDA=17.059
NC_035086.1	27980572	.	C	T	.	.	MAF_INRAE=5.833;MAF_USDA=2.459
NC_035086.1	27980655	.	A	G	.	.	MAF_INRAE=22.152;MAF_USDA=6.024
NC_035086.1	27980656	.	A	C	.	.	MAF_INRAE=14.167;MAF_USDA=6.024
NC_035086.1	27980661	.	T	A	.	.	MAF_INRAE=22.152
NC_035086.1	27980743	.	C	T	.	.	MAF_INRAE=22.152;MAF_USDA=5.294
NC_035086.1	27980776	.	C	T	.	.	MAF_INRAE=48.734;MAF_USDA=46.471
NC_035086.1	27980777	.	T	A	.	.	MAF_USDA=1.639
NC_035086.1	27980855	.	G	T	.	.	MAF_USDA=7.377
NC_035086.1	27980864	.	A	C	.	.	MAF_INRAE=49.367;MAF_USDA=50.0
NC_035086.1	27980877	.	T	G	.	.	MAF_INRAE=41.772;MAF_USDA=14.583
NC_035086.1	27980906	.	G	T	.	.	MAF_INRAE=48.734;MAF_USDA=49.412
NC_035086.1	27980959	.	C	G	.	.	MAF_INRAE=29.747;MAF_USDA=7.059
NC_035086.1	27980982	.	T	G	.	.	MAF_INRAE=49.167;MAF_USDA=14.583
NC_035086.1	27981007	.	A	G	.	.	MAF_INRAE=41.772;MAF_USDA=17.059
NC_035086.1	27981032	.	T	C	.	.	MAF_INRAE=6.962;MAF_USDA=27.647
NC_035086.1	27981095	.	C	A	.	.	MAF_USDA=4.098
NC_035086.1	27981121	.	C	T	.	.	MAF_USDA=2.459
NC_035086.1	27981154	.	G	T	.	.	MAF_USDA=2.976
NC_035086.1	27981205	.	C	T	.	.	MAF_INRAE=49.367;MAF_USDA=47.059
NC_035086.1	27981217	.	A	T	.	.	MAF_USDA=4.098
NC_035086.1	27981253	.	G	A	.	.	MAF_INRAE=20.833;MAF_USDA=4.706
NC_035086.1	27981462	.	G	A	.	.	MAF_USDA=1.639
NC_035086.1	27981470	.	G	A	.	.	MAF_INRAE=49.367;MAF_USDA=49.412
NC_035086.1	27981508	.	A	T	.	.	MAF_INRAE=41.772;MAF_USDA=17.059
NC_035086.1	27981510	.	G	C	.	.	MAF_USDA=1.639
NC_035086.1	27981556	.	G	C	.	.	MAF_INRAE=49.367;MAF_USDA=47.059
NC_035086.1	27981673	.	C	A	.	.	MAF_INRAE=10.526;MAF_USDA=8.333
NC_035086.1	27981674	.	A	C	.	.	MAF_INRAE=43.038;MAF_USDA=34.706
NC_035086.1	27981712	.	A	C	.	.	MAF_USDA=2.459
NC_035086.1	27981736	.	T	G	.	.	MAF_USDA=1.639
NC_035086.1	27981747	.	A	G	.	.	MAF_INRAE=41.772;MAF_USDA=20.0
NC_035086.1	27981865	.	G	A	.	.	MAF_INRAE=48.101;MAF_USDA=45.294
NC_035086.1	27981895	.	A	C	.	.	MAF_USDA=1.639
NC_035086.1	27981899	.	C	T	.	.	MAF_INRAE=4.167
NC_035086.1	27981950	.	G	A	.	.	MAF_INRAE=6.962;MAF_USDA=27.647
NC_035086.1	27981989	.	A	G	.	.	MAF_INRAE=48.734;MAF_USDA=48.235
NC_035086.1	27982005	.	T	G	.	.	MAF_INRAE=6.962;MAF_USDA=27.059
NC_035086.1	27982027	.	A	C	.	.	MAF_INRAE=49.367;MAF_USDA=48.824
NC_035086.1	27982055	.	G	A	.	.	MAF_USDA=3.279
NC_035086.1	27982235	.	C	T	.	.	MAF_INRAE=48.734;MAF_USDA=44.118
NC_035086.1	27982239	.	C	T	.	.	MAF_INRAE=5.0;MAF_USDA=6.471
NC_035086.1	27982259	.	C	T	.	.	MAF_INRAE=48.734;MAF_USDA=49.412
NC_035086.1	27982323	.	G	C	.	.	MAF_USDA=2.459
NC_035086.1	27982350	.	A	C	.	.	MAF_INRAE=16.667;MAF_USDA=18.033
NC_035086.1	27982550	.	G	A	.	.	MAF_INRAE=15.823;MAF_USDA=10.417
NC_035086.1	27982551	.	C	T	.	.	MAF_USDA=1.639
NC_035086.1	27982629	.	C	T	.	.	MAF_INRAE=30.38;MAF_USDA=43.529
NC_035086.1	27983014	.	C	T	.	.	MAF_INRAE=15.789;MAF_USDA=6.471
NC_035086.1	27983072	.	T	G	.	.	MAF_INRAE=13.291
NC_035086.1	27983187	.	A	C	.	.	MAF_INRAE=11.392;MAF_USDA=10.0
NC_035086.1	27983220	.	G	A	.	.	MAF_INRAE=5.263;MAF_USDA=7.377
NC_035086.1	27983235	.	G	T	.	.	MAF_INRAE=5.263;MAF_USDA=7.377
NC_035086.1	27983262	.	A	G	.	.	MAF_USDA=6.25
NC_035086.1	27983391	.	A	G	.	.	MAF_USDA=3.333
NC_035086.1	27983535	.	T	A	.	.	MAF_INRAE=17.722;MAF_USDA=20.0
NC_035086.1	27983575	.	T	G	.	.	MAF_INRAE=20.0;MAF_USDA=4.118
NC_035086.1	27983627	.	G	C	.	.	MAF_INRAE=17.5;MAF_USDA=1.765
NC_035086.1	27983646	.	A	T	.	.	MAF_USDA=1.695
NC_035086.1	27983657	.	G	T	.	.	MAF_INRAE=17.5;MAF_USDA=4.167
NC_035086.1	27983669	.	G	A	.	.	MAF_USDA=1.639
NC_035086.1	27983681	.	G	A	.	.	MAF_USDA=4.098
NC_035086.1	27983696	.	C	A	.	.	MAF_INRAE=7.595;MAF_USDA=19.412
NC_035086.1	27983860	.	A	T	.	.	MAF_INRAE=1.667;MAF_USDA=6.25
NC_035086.1	27983881	.	G	T	.	.	MAF_USDA=1.695
NC_035086.1	27983916	.	G	C	.	.	MAF_USDA=5.738
NC_035086.1	27983969	.	G	A	.	.	MAF_INRAE=2.5;MAF_USDA=3.529
NC_035086.1	27984023	.	T	G	.	.	MAF_INRAE=19.167
NC_035086.1	27984030	.	C	T	.	.	MAF_INRAE=1.667
NC_035086.1	27984043	.	C	A	.	.	MAF_INRAE=7.595
NC_035086.1	27984067	.	C	T	.	.	MAF_USDA=2.459
NC_035086.1	27984100	.	C	T	.	.	MAF_USDA=1.639
NC_035086.1	27984173	.	G	C	.	.	MAF_USDA=4.098
NC_035086.1	27984213	.	C	T	.	.	MAF_INRAE=17.5;MAF_USDA=1.786
NC_035086.1	27984341	.	C	T	.	.	MAF_INRAE=5.263;MAF_USDA=5.0
NC_035086.1	27984380	.	T	C	.	.	MAF_INRAE=20.833;MAF_USDA=6.548
NC_035086.1	27984431	.	T	C	.	.	MAF_INRAE=7.595;MAF_USDA=18.235
NC_035086.1	27984603	.	G	T	.	.	MAF_INRAE=18.354;MAF_USDA=41.765
NC_035086.1	27984623	.	G	T	.	.	MAF_INRAE=24.051;MAF_USDA=26.471
NC_035086.1	27984632	.	T	G	.	.	MAF_INRAE=18.333;MAF_USDA=1.765
NC_035086.1	27984663	.	G	A	.	.	MAF_INRAE=26.582;MAF_USDA=38.235
NC_035086.1	27984694	.	A	T	.	.	MAF_USDA=2.459
NC_035086.1	27984820	.	T	C	.	.	MAF_USDA=1.639
NC_035086.1	27985047	.	A	G	.	.	MAF_INRAE=21.667;MAF_USDA=6.471
NC_035086.1	27985144	.	G	T	.	.	MAF_USDA=1.765
NC_035086.1	27985235	.	G	A	.	.	MAF_USDA=4.098
NC_035086.1	27985239	.	G	T	.	.	MAF_USDA=1.639
NC_035086.1	27985309	.	G	A	.	.	MAF_INRAE=20.0;MAF_USDA=4.118
NC_035086.1	27985375	.	T	A	.	.	MAF_INRAE=10.0;MAF_USDA=1.639
NC_035086.1	27985425	.	A	C	.	.	MAF_USDA=1.639
NC_035086.1	27985752	.	C	T	.	.	MAF_INRAE=19.167;MAF_USDA=4.118
NC_035086.1	27985769	.	C	T	.	.	MAF_INRAE=15.789;MAF_USDA=5.882
NC_035086.1	27985801	.	T	A	.	.	MAF_USDA=1.639
NC_035086.1	27985811	.	G	A	.	.	MAF_INRAE=10.526;MAF_USDA=16.471
NC_035086.1	27985847	.	T	A	.	.	MAF_INRAE=18.987;MAF_USDA=42.941
NC_035086.1	27985878	.	G	A	.	.	MAF_USDA=1.639
NC_035086.1	27985906	.	A	G	.	.	MAF_USDA=1.639
NC_035086.1	27985961	.	A	T	.	.	MAF_INRAE=20.0;MAF_USDA=8.333
NC_035086.1	27986260	.	G	A	.	.	MAF_USDA=3.333
NC_035086.1	27986406	.	G	A	.	.	MAF_INRAE=41.139;MAF_USDA=36.905
NC_035086.1	27986492	.	G	T	.	.	MAF_USDA=3.333
NC_035086.1	27986581	.	T	G	.	.	MAF_INRAE=47.368
NC_035086.1	27986627	.	T	A	.	.	MAF_USDA=8.696
NC_035086.1	27986635	.	T	G	.	.	MAF_USDA=37.5
NC_035086.1	27986636	.	C	G	.	.	MAF_USDA=37.5
NC_035086.1	27986749	.	T	C	.	.	MAF_INRAE=6.329;MAF_USDA=25.833
NC_035086.1	27987049	.	T	C	.	.	MAF_INRAE=22.785;MAF_USDA=7.143
NC_035086.1	27987099	.	A	G	.	.	MAF_INRAE=17.722;MAF_USDA=25.0
NC_035086.1	27987113	.	T	C	.	.	MAF_USDA=2.381
NC_035086.1	27987217	.	A	G	.	.	MAF_INRAE=44.304;MAF_USDA=38.095
NC_035086.1	27987241	.	T	C	.	.	MAF_USDA=3.333
NC_035086.1	27987264	.	T	G	.	.	MAF_USDA=2.459
NC_035086.1	27987311	.	G	A	.	.	MAF_INRAE=29.747;MAF_USDA=44.706
NC_035086.1	27987315	.	G	C	.	.	MAF_INRAE=21.667;MAF_USDA=8.235
NC_035086.1	27987346	.	C	A	.	.	MAF_INRAE=13.291;MAF_USDA=2.941
NC_035086.1	27987349	.	T	G	.	.	MAF_INRAE=19.167
NC_035086.1	27987351	.	G	A	.	.	MAF_USDA=1.639
NC_035086.1	27987380	.	G	A	.	.	MAF_USDA=2.459
NC_035086.1	27987393	.	G	A	.	.	MAF_USDA=5.882
NC_035086.1	27987413	.	A	G	.	.	MAF_INRAE=1.667;MAF_USDA=2.353
NC_035086.1	27987415	.	C	G	.	.	MAF_INRAE=9.167;MAF_USDA=1.639
NC_035086.1	27987453	.	G	A	.	.	MAF_USDA=4.918
NC_035086.1	27987489	.	C	A	.	.	MAF_INRAE=5.263;MAF_USDA=5.738
NC_035086.1	27987506	.	G	T	.	.	MAF_USDA=1.639
NC_035086.1	27988230	.	T	G	.	.	MAF_INRAE=10.526;MAF_USDA=20.0
NC_035086.1	27988383	.	C	A	.	.	MAF_INRAE=1.667
NC_035086.1	27988422	.	G	T	.	.	MAF_INRAE=5.063;MAF_USDA=8.197
NC_035086.1	27988488	.	G	A	.	.	MAF_INRAE=1.667;MAF_USDA=2.353
NC_035086.1	27988527	.	G	A	.	.	MAF_USDA=1.639
NC_035086.1	27988612	.	T	A	.	.	MAF_INRAE=5.063;MAF_USDA=7.377
NC_035086.1	27988631	.	C	A	.	.	MAF_INRAE=17.5;MAF_USDA=3.529
NC_035086.1	27988766	.	G	A	.	.	MAF_INRAE=6.667;MAF_USDA=18.852
NC_035086.1	27988977	.	G	A	.	.	MAF_USDA=8.824
NC_035086.1	27988992	.	G	C	.	.	MAF_INRAE=1.667;MAF_USDA=6.25
NC_035086.1	27989027	.	T	G	.	.	MAF_USDA=6.25
NC_035086.1	27989176	.	A	C	.	.	MAF_USDA=2.542
NC_035086.1	27989197	.	G	A	.	.	MAF_USDA=3.39
NC_035086.1	27989226	.	A	T	.	.	MAF_USDA=37.5
NC_035086.1	27989760	.	C	G	.	.	MAF_USDA=8.333
NC_035086.1	27989767	.	T	A	.	.	MAF_USDA=37.5
NC_035086.1	27989779	.	G	T	.	.	MAF_USDA=4.819
NC_035086.1	27989996	.	T	C	.	.	MAF_USDA=1.639
NC_035086.1	27990058	.	A	T	.	.	MAF_INRAE=19.167
NC_035086.1	27990135	.	A	G	.	.	MAF_USDA=2.353
NC_035086.1	27990140	.	C	T	.	.	MAF_INRAE=8.861;MAF_USDA=7.377
NC_035086.1	27990164	.	C	A	.	.	MAF_USDA=1.639
NC_035086.1	27990214	.	C	T	.	.	MAF_USDA=2.459
NC_035086.1	27990326	.	A	C	.	.	MAF_USDA=1.639
NC_035086.1	27990347	.	C	T	.	.	MAF_INRAE=6.667
NC_035086.1	27990383	.	C	A	.	.	MAF_INRAE=6.667;MAF_USDA=23.529
NC_035086.1	27990522	.	A	G	.	.	MAF_INRAE=12.658;MAF_USDA=2.459
NC_035086.1	27990603	.	G	A	.	.	MAF_USDA=1.639
NC_035086.1	27990604	.	G	T	.	.	MAF_INRAE=6.667;MAF_USDA=23.529
NC_035086.1	27990625	.	G	C	.	.	MAF_INRAE=12.658;MAF_USDA=50.0
NC_035086.1	27990639	.	G	T	.	.	MAF_INRAE=25.949;MAF_USDA=12.353
NC_035086.1	27990681	.	G	A	.	.	MAF_INRAE=6.667;MAF_USDA=18.852
NC_035086.1	27990686	.	T	C	.	.	MAF_INRAE=8.861;MAF_USDA=7.377
NC_035086.1	27990758	.	A	G	.	.	MAF_USDA=4.118
NC_035086.1	27990802	.	A	C	.	.	MAF_INRAE=6.667;MAF_USDA=22.941
NC_035086.1	27990852	.	C	T	.	.	MAF_INRAE=17.5;MAF_USDA=1.765
NC_035086.1	27990869	.	G	C	.	.	MAF_INRAE=5.263;MAF_USDA=5.738
NC_035086.1	27990870	.	T	G	.	.	MAF_INRAE=5.833;MAF_USDA=2.459
NC_035086.1	27990937	.	G	A	.	.	MAF_INRAE=20.833;MAF_USDA=2.941
NC_035086.1	27990952	.	G	T	.	.	MAF_USDA=2.941
NC_035086.1	27990975	.	G	T	.	.	MAF_INRAE=47.368;MAF_USDA=10.417
NC_035086.1	27991000	.	A	G	.	.	MAF_INRAE=20.833;MAF_USDA=2.353
NC_035086.1	27991002	.	C	T	.	.	MAF_INRAE=20.833;MAF_USDA=2.353
NC_035086.1	27991019	.	A	C	.	.	MAF_USDA=47.917
NC_035086.1	27991042	.	A	T	.	.	MAF_INRAE=4.167
NC_035086.1	27991092	.	G	T	.	.	MAF_INRAE=22.152;MAF_USDA=5.294
NC_035086.1	27991116	.	G	C	.	.	MAF_USDA=4.167
NC_035086.1	27991151	.	G	A	.	.	MAF_INRAE=17.5;MAF_USDA=4.167
NC_035086.1	27991242	.	G	T	.	.	MAF_USDA=4.118
NC_035086.1	27991244	.	T	C	.	.	MAF_USDA=4.706
NC_035086.1	27991509	.	C	T	.	.	MAF_INRAE=10.526;MAF_USDA=23.529
NC_035086.1	27991525	.	A	C	.	.	MAF_INRAE=6.667;MAF_USDA=23.529
NC_035086.1	27991551	.	T	C	.	.	MAF_INRAE=50.0;MAF_USDA=43.529
NC_035086.1	27991560	.	C	T	.	.	MAF_INRAE=6.667;MAF_USDA=17.213
NC_035086.1	27991575	.	C	A	.	.	MAF_USDA=1.639
NC_035086.1	27991577	.	C	T	.	.	MAF_INRAE=44.937;MAF_USDA=21.176
NC_035086.1	27991630	.	A	G	.	.	MAF_USDA=5.294
NC_035086.1	27991635	.	G	A	.	.	MAF_INRAE=6.667;MAF_USDA=17.647
NC_035086.1	27991642	.	T	A	.	.	MAF_USDA=2.459
NC_035086.1	27991649	.	G	A	.	.	MAF_INRAE=5.833;MAF_USDA=2.459
NC_035086.1	27991719	.	G	A	.	.	MAF_INRAE=44.937;MAF_USDA=22.353
NC_035086.1	27991753	.	C	A	.	.	MAF_USDA=4.098
NC_035086.1	27991769	.	G	T	.	.	MAF_USDA=4.098
NC_035086.1	27991780	.	G	A	.	.	MAF_USDA=4.706
NC_035086.1	27991821	.	T	C	.	.	MAF_USDA=1.639
NC_035086.1	27991887	.	C	G	.	.	MAF_INRAE=5.063;MAF_USDA=4.098
NC_035086.1	27991954	.	A	G	.	.	MAF_INRAE=50.0;MAF_USDA=45.294
NC_035086.1	27991996	.	C	T	.	.	MAF_INRAE=50.0;MAF_USDA=45.294
NC_035086.1	27992009	.	C	T	.	.	MAF_USDA=4.167
NC_035086.1	27992048	.	G	A	.	.	MAF_INRAE=28.481;MAF_USDA=15.882
NC_035086.1	27992063	.	G	A	.	.	MAF_USDA=2.459
NC_035086.1	27992093	.	T	A	.	.	MAF_USDA=4.167
NC_035086.1	27992096	.	A	T	.	.	MAF_USDA=4.098
NC_035086.1	27992147	.	G	T	.	.	MAF_INRAE=20.833;MAF_USDA=6.25
NC_035086.1	27992149	.	C	T	.	.	MAF_INRAE=20.833;MAF_USDA=6.25
NC_035086.1	27992181	.	A	C	.	.	MAF_USDA=4.118
NC_035086.1	27992242	.	G	T	.	.	MAF_INRAE=50.0;MAF_USDA=46.471
NC_035086.1	27992302	.	G	A	.	.	MAF_INRAE=20.833;MAF_USDA=4.118
NC_035086.1	27992378	.	A	C	.	.	MAF_USDA=1.639
NC_035086.1	27992381	.	G	T	.	.	MAF_INRAE=6.667;MAF_USDA=23.214
NC_035086.1	27992462	.	T	G	.	.	MAF_INRAE=22.152;MAF_USDA=5.294
NC_035086.1	27992506	.	A	C	.	.	MAF_INRAE=44.304;MAF_USDA=21.176
NC_035086.1	27992508	.	A	G	.	.	MAF_USDA=1.639
NC_035086.1	27992522	.	C	T	.	.	MAF_USDA=2.459
NC_035086.1	27992526	.	G	A	.	.	MAF_INRAE=20.833;MAF_USDA=2.941
NC_035086.1	27992535	.	A	C	.	.	MAF_USDA=1.639
NC_035086.1	27992570	.	G	T	.	.	MAF_INRAE=6.667;MAF_USDA=23.529
NC_035086.1	27992584	.	A	G	.	.	MAF_INRAE=6.667;MAF_USDA=23.529
NC_035086.1	27992593	.	A	T	.	.	MAF_INRAE=6.667;MAF_USDA=23.529
NC_035086.1	27992601	.	C	T	.	.	MAF_USDA=1.639
NC_035086.1	27992688	.	G	T	.	.	MAF_USDA=4.918
NC_035086.1	27992760	.	G	A	.	.	MAF_USDA=1.639
NC_035086.1	27992791	.	G	A	.	.	MAF_INRAE=41.772;MAF_USDA=14.118
NC_035086.1	27992798	.	A	C	.	.	MAF_USDA=1.639
NC_035086.1	27992846	.	A	C	.	.	MAF_USDA=2.459
NC_035086.1	27992868	.	C	T	.	.	MAF_INRAE=42.405;MAF_USDA=19.412
NC_035086.1	27993039	.	G	T	.	.	MAF_USDA=4.706
NC_035086.1	27993085	.	A	G	.	.	MAF_USDA=2.459
NC_035086.1	27993298	.	T	C	.	.	MAF_INRAE=15.789;MAF_USDA=5.294
NC_035086.1	27993305	.	G	A	.	.	MAF_INRAE=28.481;MAF_USDA=35.294
NC_035086.1	27993319	.	G	A	.	.	MAF_INRAE=17.5
NC_035086.1	27993345	.	C	A	.	.	MAF_USDA=1.639
NC_035086.1	27993387	.	T	G	.	.	MAF_INRAE=5.0;MAF_USDA=2.459
NC_035086.1	27993465	.	A	T	.	.	MAF_USDA=1.639
NC_035086.1	27993565	.	C	G	.	.	MAF_INRAE=29.114;MAF_USDA=35.882
NC_035086.1	27993596	.	T	C	.	.	MAF_USDA=4.118
NC_035086.1	27993630	.	C	A	.	.	MAF_INRAE=4.167
NC_035086.1	27993647	.	T	C	.	.	MAF_USDA=3.279
NC_035086.1	27993655	.	C	T	.	.	MAF_INRAE=30.38;MAF_USDA=34.706
NC_035086.1	27993676	.	A	G	.	.	MAF_USDA=4.118
NC_035086.1	27993703	.	T	A	.	.	MAF_INRAE=41.772;MAF_USDA=15.294
NC_035086.1	27993755	.	C	A	.	.	MAF_USDA=1.639
NC_035086.1	27993851	.	G	C	.	.	MAF_INRAE=29.747;MAF_USDA=34.706
NC_035086.1	27993852	.	A	C	.	.	MAF_INRAE=32.5;MAF_USDA=34.118
NC_035086.1	27993861	.	A	G	.	.	MAF_INRAE=17.5;MAF_USDA=4.167
NC_035086.1	27993868	.	G	T	.	.	MAF_USDA=1.639
NC_035086.1	27993932	.	C	T	.	.	MAF_INRAE=29.747;MAF_USDA=34.118
NC_035086.1	27993971	.	C	T	.	.	MAF_INRAE=6.667;MAF_USDA=22.941
NC_035086.1	27993990	.	A	C	.	.	MAF_INRAE=16.456;MAF_USDA=15.882
NC_035086.1	27994131	.	T	A	.	.	MAF_INRAE=8.861;MAF_USDA=7.377
NC_035086.1	27994140	.	T	A	.	.	MAF_USDA=2.353
NC_035086.1	27994247	.	C	G	.	.	MAF_USDA=1.639
NC_035086.1	27994285	.	A	C	.	.	MAF_USDA=1.639
NC_035086.1	27994288	.	T	G	.	.	MAF_INRAE=8.861;MAF_USDA=7.377
NC_035086.1	27994300	.	T	A	.	.	MAF_USDA=3.529
NC_035086.1	27994351	.	T	G	.	.	MAF_INRAE=41.772;MAF_USDA=15.294
NC_035086.1	27994374	.	G	A	.	.	MAF_INRAE=31.667;MAF_USDA=30.488
NC_035086.1	27994436	.	G	T	.	.	MAF_USDA=4.167
NC_035086.1	27994474	.	A	C	.	.	MAF_USDA=1.639
NC_035086.1	27994529	.	C	A	.	.	MAF_INRAE=24.051;MAF_USDA=40.588
NC_035086.1	27994538	.	T	C	.	.	MAF_INRAE=16.456;MAF_USDA=15.294
NC_035086.1	27994564	.	C	A	.	.	MAF_INRAE=1.667
NC_035086.1	27994606	.	C	A	.	.	MAF_USDA=1.639
NC_035086.1	27994629	.	C	T	.	.	MAF_INRAE=13.291;MAF_USDA=2.941
NC_035086.1	27994630	.	G	A	.	.	MAF_INRAE=6.667;MAF_USDA=22.353
NC_035086.1	27994652	.	T	A	.	.	MAF_USDA=3.279
NC_035086.1	27994654	.	C	T	.	.	MAF_USDA=1.639
NC_035086.1	27994657	.	G	C	.	.	MAF_INRAE=29.114
NC_035086.1	27994665	.	T	C	.	.	MAF_INRAE=29.114
NC_035086.1	27994758	.	G	A	.	.	MAF_INRAE=13.291;MAF_USDA=16.393
NC_035086.1	27994797	.	T	G	.	.	MAF_USDA=4.118
NC_035086.1	27994805	.	C	A	.	.	MAF_USDA=1.639
NC_035086.1	27994822	.	T	C	.	.	MAF_USDA=4.167
NC_035086.1	27994825	.	G	A	.	.	MAF_INRAE=17.5;MAF_USDA=1.765
NC_035086.1	27994835	.	C	T	.	.	MAF_INRAE=5.063;MAF_USDA=4.098
NC_035086.1	27994852	.	A	G	.	.	MAF_USDA=2.459
NC_035086.1	27994861	.	G	A	.	.	MAF_USDA=4.167
NC_035086.1	27994942	.	C	T	.	.	MAF_USDA=5.294
NC_035086.1	27995002	.	G	A	.	.	MAF_INRAE=6.667;MAF_USDA=13.934
NC_035086.1	27995034	.	G	A	.	.	MAF_USDA=5.738
NC_035086.1	27995116	.	A	T	.	.	MAF_INRAE=41.772;MAF_USDA=15.882
NC_035086.1	27995146	.	G	A	.	.	MAF_USDA=4.167
NC_035086.1	27995149	.	C	A	.	.	MAF_INRAE=24.051;MAF_USDA=41.176
NC_035086.1	27995184	.	G	T	.	.	MAF_USDA=7.647
NC_035086.1	27995304	.	T	A	.	.	MAF_INRAE=8.861;MAF_USDA=8.197
NC_035086.1	27995321	.	G	T	.	.	MAF_USDA=2.459
NC_035086.1	27995421	.	A	G	.	.	MAF_USDA=3.279
NC_035086.1	27995422	.	T	A	.	.	MAF_USDA=1.639
NC_035086.1	27995452	.	A	T	.	.	MAF_INRAE=15.789
NC_035086.1	27995464	.	T	A	.	.	MAF_USDA=1.639
NC_035086.1	27995484	.	A	G	.	.	MAF_INRAE=29.114;MAF_USDA=33.529
NC_035086.1	27995498	.	G	T	.	.	MAF_INRAE=42.405;MAF_USDA=18.824
NC_035086.1	27995515	.	A	T	.	.	MAF_INRAE=42.405;MAF_USDA=18.824
NC_035086.1	27995539	.	G	C	.	.	MAF_INRAE=10.526;MAF_USDA=23.529
NC_035086.1	27995609	.	G	A	.	.	MAF_USDA=4.118
NC_035086.1	27995654	.	G	T	.	.	MAF_INRAE=5.063;MAF_USDA=3.279
NC_035086.1	27995656	.	G	A	.	.	MAF_INRAE=6.667
NC_035086.1	27995715	.	G	A	.	.	MAF_USDA=1.639
NC_035086.1	27995722	.	G	A	.	.	MAF_USDA=1.639
NC_035086.1	27995731	.	A	G	.	.	MAF_USDA=3.279
NC_035086.1	27995737	.	G	A	.	.	MAF_USDA=4.706
NC_035086.1	27995759	.	T	C	.	.	MAF_USDA=3.279
NC_035086.1	27995761	.	C	A	.	.	MAF_USDA=3.279
NC_035086.1	27995766	.	T	C	.	.	MAF_USDA=3.279
NC_035086.1	27995767	.	A	T	.	.	MAF_USDA=3.279
NC_035086.1	27995799	.	C	T	.	.	MAF_USDA=3.279
NC_035086.1	27995802	.	C	A	.	.	MAF_USDA=3.279
NC_035086.1	27995811	.	T	A	.	.	MAF_USDA=3.279
NC_035086.1	27995832	.	A	T	.	.	MAF_USDA=14.754
NC_035086.1	27995869	.	G	A	.	.	MAF_INRAE=18.333
NC_035086.1	27995874	.	G	C	.	.	MAF_INRAE=29.114;MAF_USDA=35.714
NC_035086.1	27995970	.	A	C	.	.	MAF_INRAE=24.051;MAF_USDA=40.588
NC_035086.1	27996178	.	C	A	.	.	MAF_INRAE=29.747;MAF_USDA=35.294
NC_035086.1	27996222	.	G	A	.	.	MAF_INRAE=42.405;MAF_USDA=19.412
NC_035086.1	27996325	.	A	C	.	.	MAF_USDA=3.529
NC_035086.1	27996373	.	C	T	.	.	MAF_INRAE=4.167
NC_035086.1	27996380	.	C	T	.	.	MAF_USDA=1.639
NC_035086.1	27996381	.	G	A	.	.	MAF_USDA=1.639
NC_035086.1	27996419	.	G	T	.	.	MAF_INRAE=41.772;MAF_USDA=18.824
NC_035086.1	27996581	.	C	A	.	.	MAF_INRAE=29.747;MAF_USDA=34.118
NC_035086.1	27996584	.	G	A	.	.	MAF_INRAE=15.0;MAF_USDA=18.033
NC_035086.1	27996630	.	G	T	.	.	MAF_USDA=4.918
NC_035086.1	27996684	.	T	C	.	.	MAF_INRAE=6.667;MAF_USDA=20.588
NC_035086.1	27996709	.	T	A	.	.	MAF_INRAE=41.772;MAF_USDA=20.0
NC_035086.1	27996722	.	G	T	.	.	MAF_USDA=1.639
NC_035086.1	27996748	.	A	T	.	.	MAF_USDA=8.333
NC_035086.1	27996774	.	A	G	.	.	MAF_USDA=5.882
NC_035086.1	27996799	.	G	T	.	.	MAF_INRAE=29.114;MAF_USDA=34.524
NC_035086.1	27996801	.	C	A	.	.	MAF_USDA=5.833
NC_035086.1	27996815	.	T	A	.	.	MAF_USDA=5.833
NC_035086.1	27996825	.	C	T	.	.	MAF_USDA=4.167
NC_035086.1	27996865	.	T	A	.	.	MAF_INRAE=5.833
NC_035086.1	27996964	.	T	A	.	.	MAF_INRAE=7.595;MAF_USDA=24.118
NC_035086.1	27996993	.	A	G	.	.	MAF_INRAE=16.456;MAF_USDA=40.0
NC_035086.1	27997013	.	G	A	.	.	MAF_USDA=1.639
NC_035086.1	27997072	.	A	C	.	.	MAF_USDA=5.294
NC_035086.1	27997184	.	A	G	.	.	MAF_INRAE=25.949;MAF_USDA=12.941
NC_035086.1	27997222	.	G	A	.	.	MAF_USDA=3.279
NC_035086.1	27997287	.	G	A	.	.	MAF_USDA=2.353
NC_035086.1	27997312	.	C	T	.	.	MAF_USDA=1.639
NC_035086.1	27997544	.	C	T	.	.	MAF_INRAE=8.861;MAF_USDA=7.377
NC_035086.1	27997552	.	G	A	.	.	MAF_USDA=3.279
NC_035086.1	27997568	.	A	C	.	.	MAF_INRAE=14.167;MAF_USDA=12.941
NC_035086.1	27997605	.	C	A	.	.	MAF_INRAE=26.582;MAF_USDA=4.118
NC_035086.1	27997715	.	G	A	.	.	MAF_INRAE=17.089;MAF_USDA=37.647
NC_035086.1	27997740	.	T	C	.	.	MAF_INRAE=5.833
NC_035086.1	27997767	.	T	C	.	.	MAF_INRAE=5.833
NC_035086.1	27997787	.	G	A	.	.	MAF_INRAE=5.833
NC_035086.1	27997799	.	G	C	.	.	MAF_USDA=1.639
NC_035086.1	27997884	.	G	A	.	.	MAF_INRAE=17.5;MAF_USDA=4.167
NC_035086.1	27997951	.	G	C	.	.	MAF_USDA=2.459
NC_035086.1	27997953	.	G	A	.	.	MAF_INRAE=17.089;MAF_USDA=37.059
NC_035086.1	27998024	.	C	A	.	.	MAF_INRAE=10.526;MAF_USDA=22.941
NC_035086.1	27998050	.	C	T	.	.	MAF_INRAE=7.595;MAF_USDA=24.118
NC_035086.1	27998119	.	A	G	.	.	MAF_USDA=1.667
NC_035086.1	27998139	.	G	A	.	.	MAF_USDA=1.667
NC_035086.1	27998144	.	T	G	.	.	MAF_INRAE=17.089;MAF_USDA=39.412
NC_035086.1	27998155	.	A	G	.	.	MAF_INRAE=6.667;MAF_USDA=23.529
NC_035086.1	27998282	.	A	C	.	.	MAF_USDA=1.639
NC_035086.1	27998318	.	A	G	.	.	MAF_USDA=4.118
NC_035086.1	27998354	.	A	G	.	.	MAF_INRAE=17.5;MAF_USDA=4.167
NC_035086.1	27998384	.	C	T	.	.	MAF_USDA=1.639
NC_035086.1	27998414	.	A	T	.	.	MAF_USDA=3.529
NC_035086.1	27998436	.	G	A	.	.	MAF_INRAE=18.333
NC_035086.1	27998468	.	C	T	.	.	MAF_INRAE=41.772;MAF_USDA=15.294
NC_035086.1	27998576	.	G	A	.	.	MAF_INRAE=17.722;MAF_USDA=37.059
NC_035086.1	27998699	.	C	T	.	.	MAF_INRAE=25.316;MAF_USDA=4.118
NC_035086.1	27998797	.	A	T	.	.	MAF_INRAE=17.722;MAF_USDA=37.059
NC_035086.1	27998818	.	G	T	.	.	MAF_INRAE=7.5
NC_035086.1	27998836	.	A	C	.	.	MAF_USDA=3.279
NC_035086.1	27998845	.	C	T	.	.	MAF_INRAE=5.833;MAF_USDA=2.459
NC_035086.1	27998862	.	G	C	.	.	MAF_USDA=13.934
NC_035086.1	27998886	.	T	C	.	.	MAF_USDA=1.639
NC_035086.1	27998950	.	C	T	.	.	MAF_USDA=4.098
NC_035086.1	28000635	.	C	T	.	.	MAF_USDA=4.167
NC_035086.1	28000790	.	T	A	.	.	MAF_USDA=35.417
NC_035086.1	28001009	.	G	T	.	.	MAF_USDA=4.098
NC_035086.1	28001130	.	A	C	.	.	MAF_INRAE=7.5
NC_035086.1	28001214	.	A	T	.	.	MAF_INRAE=12.025;MAF_USDA=38.235
NC_035086.1	28001289	.	A	T	.	.	MAF_INRAE=17.722;MAF_USDA=38.235
NC_035086.1	28001290	.	A	T	.	.	MAF_INRAE=18.333;MAF_USDA=38.235
NC_035086.1	28001302	.	G	A	.	.	MAF_INRAE=17.722;MAF_USDA=40.0
NC_035086.1	28001319	.	T	G	.	.	MAF_USDA=1.639
NC_035086.1	28001394	.	C	T	.	.	MAF_INRAE=6.667;MAF_USDA=18.235
NC_035086.1	28001404	.	C	A	.	.	MAF_INRAE=20.253;MAF_USDA=17.059
NC_035086.1	28001580	.	G	T	.	.	MAF_INRAE=8.861;MAF_USDA=26.471
NC_035086.1	28001586	.	A	C	.	.	MAF_INRAE=41.772;MAF_USDA=19.412
NC_035086.1	28001633	.	G	A	.	.	MAF_INRAE=10.127;MAF_USDA=6.557
NC_035086.1	28001634	.	A	G	.	.	MAF_INRAE=10.0;MAF_USDA=6.557
NC_035086.1	28001684	.	G	A	.	.	MAF_USDA=3.529
NC_035086.1	28001701	.	G	T	.	.	MAF_INRAE=10.833;MAF_USDA=35.417
NC_035086.1	28001719	.	C	G	.	.	MAF_USDA=22.951
NC_035086.1	28001731	.	G	T	.	.	MAF_USDA=2.083
NC_035086.1	28001732	.	G	T	.	.	MAF_USDA=22.131
NC_035086.1	28001735	.	G	A	.	.	MAF_USDA=21.311
NC_035086.1	28001739	.	C	T	.	.	MAF_INRAE=6.667;MAF_USDA=42.353
NC_035086.1	28001744	.	G	A	.	.	MAF_USDA=22.131
NC_035086.1	28001749	.	T	G	.	.	MAF_USDA=25.41
NC_035086.1	28001753	.	T	A	.	.	MAF_USDA=22.951
NC_035086.1	28001755	.	A	G	.	.	MAF_USDA=22.951
NC_035086.1	28001762	.	C	T	.	.	MAF_USDA=26.471
NC_035086.1	28001773	.	A	C	.	.	MAF_USDA=31.176
NC_035086.1	28001775	.	C	G	.	.	MAF_USDA=27.869
NC_035086.1	28001789	.	A	G	.	.	MAF_USDA=2.459
NC_035086.1	28001799	.	T	G	.	.	MAF_INRAE=4.167;MAF_USDA=2.083
NC_035086.1	28001803	.	C	A	.	.	MAF_USDA=2.083
NC_035086.1	28001821	.	C	A	.	.	MAF_USDA=17.059
NC_035086.1	28001826	.	G	T	.	.	MAF_USDA=2.459
NC_035086.1	28001827	.	T	A	.	.	MAF_INRAE=2.5;MAF_USDA=10.417
NC_035086.1	28001828	.	G	A	.	.	MAF_INRAE=2.5
NC_035086.1	28001887	.	C	A	.	.	MAF_USDA=25.0
NC_035086.1	28001904	.	A	G	.	.	MAF_USDA=16.667
NC_035086.1	28001933	.	A	G	.	.	MAF_USDA=18.333
NC_035086.1	28001934	.	T	C	.	.	MAF_USDA=22.619
NC_035086.1	28001936	.	G	A	.	.	MAF_USDA=20.833
NC_035086.1	28001947	.	T	C	.	.	MAF_USDA=19.167
NC_035086.1	28001954	.	G	T	.	.	MAF_USDA=19.167
NC_035086.1	28001955	.	ACTG	ACTA	.	.	MAF_USDA=10.417
NC_035086.1	28001958	.	G	A	.	.	MAF_INRAE=46.667
NC_035086.1	28001972	.	T	C	.	.	MAF_USDA=19.167
NC_035086.1	28002000	.	T	A	.	.	MAF_USDA=11.864
NC_035086.1	28002010	.	T	C	.	.	MAF_USDA=4.217
NC_035086.1	28002038	.	A	C	.	.	MAF_USDA=4.167
NC_035086.1	28002042	.	G	T	.	.	MAF_USDA=4.217
NC_035086.1	28002132	.	A	T	.	.	MAF_INRAE=40.506
NC_035086.1	28002134	.	G	T	.	.	MAF_USDA=4.268
NC_035086.1	28002144	.	A	C	.	.	MAF_USDA=10.417
NC_035086.1	28002145	.	A	C	.	.	MAF_USDA=10.417
NC_035086.1	28002232	.	C	T	.	.	MAF_USDA=2.083
NC_035086.1	28002251	.	C	T	.	.	MAF_INRAE=45.0;MAF_USDA=16.265
NC_035086.1	28002289	.	G	T	.	.	MAF_INRAE=5.833;MAF_USDA=2.5
NC_035086.1	28002293	.	T	C	.	.	MAF_INRAE=42.5
NC_035086.1	28002419	.	A	G	.	.	MAF_USDA=31.25
NC_035086.1	28002434	.	T	A	.	.	MAF_USDA=6.25
NC_035086.1	28002488	.	T	G	.	.	MAF_USDA=41.667
NC_035086.1	28002520	.	T	G	.	.	MAF_USDA=25.0
NC_035086.1	28002603	.	A	C	.	.	MAF_USDA=50.0
NC_035086.1	28002644	.	C	A	.	.	MAF_USDA=4.167
NC_035086.1	28002705	.	A	T	.	.	MAF_USDA=33.333
NC_035086.1	28002706	.	A	T	.	.	MAF_USDA=6.25
NC_035086.1	28002812	.	A	G	.	.	MAF_INRAE=26.316;MAF_USDA=16.471
NC_035086.1	28002862	.	C	G	.	.	MAF_INRAE=15.789;MAF_USDA=6.471
NC_035086.1	28002892	.	T	C	.	.	MAF_INRAE=19.62;MAF_USDA=35.294
NC_035086.1	28002894	.	G	A	.	.	MAF_INRAE=17.5;MAF_USDA=4.167
NC_035086.1	28002906	.	T	A	.	.	MAF_USDA=1.639
NC_035086.1	28002913	.	C	A	.	.	MAF_USDA=1.639
NC_035086.1	28002966	.	C	T	.	.	MAF_INRAE=37.342;MAF_USDA=7.059
NC_035086.1	28002996	.	G	A	.	.	MAF_INRAE=11.392;MAF_USDA=35.294
NC_035086.1	28003033	.	C	T	.	.	MAF_INRAE=4.167;MAF_USDA=3.529
NC_035086.1	28003046	.	C	A	.	.	MAF_INRAE=13.924;MAF_USDA=3.529
NC_035086.1	28003057	.	A	G	.	.	MAF_INRAE=41.139;MAF_USDA=8.333
NC_035086.1	28003068	.	A	G	.	.	MAF_INRAE=26.316;MAF_USDA=31.765
NC_035086.1	28003216	.	A	G	.	.	MAF_INRAE=12.025;MAF_USDA=35.294
NC_035086.1	28003249	.	C	T	.	.	MAF_USDA=1.639
NC_035086.1	28003283	.	C	T	.	.	MAF_USDA=2.459
NC_035086.1	28003313	.	A	C	.	.	MAF_INRAE=6.667;MAF_USDA=15.882
NC_035086.1	28003329	.	A	G	.	.	MAF_INRAE=25.949;MAF_USDA=4.706
NC_035086.1	28003394	.	C	T	.	.	MAF_USDA=1.639
NC_035086.1	28003425	.	G	A	.	.	MAF_INRAE=9.167;MAF_USDA=1.639
NC_035086.1	28003522	.	T	C	.	.	MAF_INRAE=40.506;MAF_USDA=19.412
NC_035086.1	28003527	.	C	G	.	.	MAF_INRAE=40.506;MAF_USDA=19.412
NC_035086.1	28003567	.	T	A	.	.	MAF_USDA=1.639
NC_035086.1	28003602	.	T	C	.	.	MAF_INRAE=5.833;MAF_USDA=2.459
NC_035086.1	28003612	.	G	A	.	.	MAF_INRAE=8.861;MAF_USDA=24.118
NC_035086.1	28003688	.	G	A	.	.	MAF_USDA=1.639
NC_035086.1	28003761	.	C	A	.	.	MAF_USDA=1.639
NC_035086.1	28003773	.	G	A	.	.	MAF_INRAE=10.526;MAF_USDA=17.213
NC_035086.1	28003824	.	G	A	.	.	MAF_INRAE=26.582;MAF_USDA=4.706
NC_035086.1	28003926	.	C	A	.	.	MAF_INRAE=26.582;MAF_USDA=4.706
NC_035086.1	28003960	.	T	G	.	.	MAF_INRAE=19.62;MAF_USDA=37.705
NC_035086.1	28004047	.	C	T	.	.	MAF_INRAE=18.333;MAF_USDA=4.167
NC_035086.1	28004069	.	T	C	.	.	MAF_INRAE=41.772;MAF_USDA=28.824
NC_035086.1	28004177	.	T	C	.	.	MAF_INRAE=26.582;MAF_USDA=4.118
NC_035086.1	28004210	.	G	C	.	.	MAF_INRAE=5.063;MAF_USDA=12.295
NC_035086.1	28004241	.	G	A	.	.	MAF_INRAE=1.667
NC_035086.1	28004283	.	T	G	.	.	MAF_INRAE=26.582;MAF_USDA=4.706
NC_035086.1	28004338	.	T	C	.	.	MAF_INRAE=47.468;MAF_USDA=44.118
NC_035086.1	28004421	.	T	C	.	.	MAF_INRAE=5.263;MAF_USDA=5.738
NC_035086.1	28004441	.	G	T	.	.	MAF_USDA=1.639
NC_035086.1	28004525	.	A	C	.	.	MAF_INRAE=38.608;MAF_USDA=20.0
NC_035086.1	28004527	.	C	A	.	.	MAF_INRAE=10.0;MAF_USDA=15.294
NC_035086.1	28004578	.	T	A	.	.	MAF_INRAE=48.101;MAF_USDA=30.0
NC_035086.1	28004588	.	C	T	.	.	MAF_USDA=1.639
NC_035086.1	28004666	.	G	A	.	.	MAF_INRAE=5.063
NC_035086.1	28004727	.	G	A	.	.	MAF_USDA=1.639
NC_035086.1	28004847	.	G	T	.	.	MAF_INRAE=1.667
NC_035086.1	28004917	.	C	T	.	.	MAF_USDA=3.279
NC_035086.1	28004918	.	C	T	.	.	MAF_USDA=1.639
NC_035086.1	28005094	.	A	G	.	.	MAF_USDA=1.639
NC_035086.1	28005285	.	C	T	.	.	MAF_INRAE=4.167;MAF_USDA=5.738
NC_035086.1	28005354	.	T	G	.	.	MAF_INRAE=33.544;MAF_USDA=30.588
NC_035086.1	28005381	.	C	A	.	.	MAF_INRAE=35.0
NC_035086.1	28005427	.	A	C	.	.	MAF_USDA=31.25
NC_035086.1	28005543	.	A	C	.	.	MAF_INRAE=44.304;MAF_USDA=37.647
NC_035086.1	28005600	.	C	T	.	.	MAF_USDA=1.639
NC_035086.1	28005661	.	G	A	.	.	MAF_USDA=1.639
NC_035086.1	28005689	.	A	G	.	.	MAF_USDA=2.353
NC_035086.1	28005834	.	A	C	.	.	MAF_USDA=2.353
NC_035086.1	28005849	.	C	T	.	.	MAF_INRAE=37.975;MAF_USDA=9.412
NC_035086.1	28005887	.	G	T	.	.	MAF_USDA=2.459
NC_035086.1	28005888	.	T	G	.	.	MAF_USDA=2.459
NC_035086.1	28005940	.	G	A	.	.	MAF_INRAE=5.063;MAF_USDA=4.918
NC_035086.1	28005982	.	G	A	.	.	MAF_USDA=1.639
NC_035086.1	28006035	.	T	C	.	.	MAF_INRAE=1.667;MAF_USDA=2.941
NC_035086.1	28006077	.	T	C	.	.	MAF_INRAE=15.789;MAF_USDA=5.294
NC_035086.1	28006096	.	T	A	.	.	MAF_INRAE=5.063;MAF_USDA=6.557
NC_035086.1	28006165	.	G	T	.	.	MAF_INRAE=26.582;MAF_USDA=5.882
NC_035086.1	28006172	.	T	A	.	.	MAF_INRAE=5.063;MAF_USDA=4.098
NC_035086.1	28006288	.	G	A	.	.	MAF_USDA=7.059
NC_035086.1	28006298	.	C	T	.	.	MAF_USDA=8.824
NC_035086.1	28006379	.	A	T	.	.	MAF_INRAE=44.304;MAF_USDA=35.882
NC_035086.1	28006447	.	T	G	.	.	MAF_INRAE=5.833;MAF_USDA=22.917
NC_035086.1	28006473	.	A	T	.	.	MAF_INRAE=5.833;MAF_USDA=11.176
NC_035086.1	28006588	.	T	C	.	.	MAF_INRAE=26.582;MAF_USDA=20.588
NC_035086.1	28006665	.	G	C	.	.	MAF_USDA=1.639
NC_035086.1	28006679	.	G	A	.	.	MAF_USDA=2.459
NC_035086.1	28006733	.	G	A	.	.	MAF_INRAE=17.5;MAF_USDA=4.167
NC_035086.1	28006806	.	C	A	.	.	MAF_USDA=3.279
NC_035086.1	28006832	.	T	G	.	.	MAF_USDA=2.459
NC_035086.1	28006838	.	C	G	.	.	MAF_USDA=2.459
NC_035086.1	28006910	.	G	A	.	.	MAF_INRAE=11.392;MAF_USDA=11.176
NC_035086.1	28006917	.	T	C	.	.	MAF_INRAE=26.582;MAF_USDA=20.588
NC_035086.1	28006929	.	G	T	.	.	MAF_USDA=1.639
NC_035086.1	28006982	.	A	G	.	.	MAF_INRAE=2.632;MAF_USDA=7.377
NC_035086.1	28007000	.	C	T	.	.	MAF_USDA=7.647
NC_035086.1	28007034	.	T	G	.	.	MAF_USDA=7.738
NC_035086.1	28007064	.	T	C	.	.	MAF_USDA=8.929
NC_035086.1	28007107	.	T	C	.	.	MAF_USDA=3.279
NC_035086.1	28007247	.	A	G	.	.	MAF_USDA=2.353
NC_035086.1	28007262	.	C	A	.	.	MAF_USDA=8.235
NC_035086.1	28007304	.	A	G	.	.	MAF_INRAE=26.582;MAF_USDA=11.765
NC_035086.1	28007325	.	T	A	.	.	MAF_USDA=1.639
NC_035086.1	28007439	.	T	G	.	.	MAF_INRAE=10.0;MAF_USDA=2.5
NC_035086.1	28007445	.	G	T	.	.	MAF_USDA=1.667
NC_035086.1	28007477	.	C	T	.	.	MAF_USDA=6.557
NC_035086.1	28007495	.	C	A	.	.	MAF_USDA=2.459
NC_035086.1	28007641	.	G	C	.	.	MAF_USDA=6.667
NC_035086.1	28007653	.	C	A	.	.	MAF_INRAE=22.785;MAF_USDA=7.738
NC_035086.1	28007674	.	G	C	.	.	MAF_USDA=4.118
NC_035086.1	28007688	.	T	G	.	.	MAF_USDA=8.235
NC_035086.1	28007701	.	G	A	.	.	MAF_INRAE=26.582;MAF_USDA=7.059
NC_035086.1	28007709	.	C	A	.	.	MAF_USDA=1.639
NC_035086.1	28007722	.	A	T	.	.	MAF_INRAE=15.789;MAF_USDA=5.294
NC_035086.1	28007835	.	G	A	.	.	MAF_USDA=4.918
NC_035086.1	28007905	.	C	T	.	.	MAF_USDA=22.917
NC_035086.1	28007937	.	A	G	.	.	MAF_USDA=2.459
NC_035086.1	28007968	.	C	A	.	.	MAF_USDA=1.639
NC_035086.1	28007990	.	A	G	.	.	MAF_USDA=7.647
NC_035086.1	28008001	.	T	C	.	.	MAF_INRAE=8.228;MAF_USDA=5.294
NC_035086.1	28008081	.	C	T	.	.	MAF_USDA=9.016
NC_035086.1	28008083	.	C	T	.	.	MAF_USDA=8.197
NC_035086.1	28008084	.	T	A	.	.	MAF_USDA=9.016
NC_035086.1	28008119	.	A	T	.	.	MAF_USDA=8.824
NC_035086.1	28008194	.	G	A	.	.	MAF_USDA=3.279
NC_035086.1	28008291	.	C	T	.	.	MAF_INRAE=19.167
NC_035086.1	28008295	.	A	G	.	.	MAF_INRAE=15.19;MAF_USDA=15.294
NC_035086.1	28008296	.	G	C	.	.	MAF_USDA=8.235
NC_035086.1	28008303	.	A	C	.	.	MAF_INRAE=13.291;MAF_USDA=2.941
NC_035086.1	28008327	.	T	A	.	.	MAF_USDA=2.941
NC_035086.1	28008375	.	C	T	.	.	MAF_USDA=2.459
NC_035086.1	28008391	.	G	C	.	.	MAF_INRAE=19.167
NC_035086.1	28008429	.	T	A	.	.	MAF_INRAE=1.667;MAF_USDA=4.918
NC_035086.1	28008598	.	A	G	.	.	MAF_USDA=2.459
NC_035086.1	28008605	.	G	T	.	.	MAF_USDA=2.459
NC_035086.1	28008643	.	C	T	.	.	MAF_INRAE=46.203;MAF_USDA=9.412
NC_035086.1	28008650	.	G	A	.	.	MAF_INRAE=30.0;MAF_USDA=6.471
NC_035086.1	28008667	.	A	C	.	.	MAF_INRAE=30.0;MAF_USDA=7.059
NC_035086.1	28008732	.	T	C	.	.	MAF_INRAE=19.167
NC_035086.1	28008750	.	C	T	.	.	MAF_INRAE=1.667;MAF_USDA=5.738
NC_035086.1	28008753	.	T	C	.	.	MAF_INRAE=46.667;MAF_USDA=10.0
NC_035086.1	28008787	.	C	T	.	.	MAF_INRAE=4.167;MAF_USDA=2.459
NC_035086.1	28008797	.	C	A	.	.	MAF_INRAE=18.333;MAF_USDA=34.118
NC_035086.1	28008894	.	C	T	.	.	MAF_INRAE=5.063;MAF_USDA=2.459
NC_035086.1	28009032	.	A	G	.	.	MAF_INRAE=48.101;MAF_USDA=49.412
NC_035086.1	28009084	.	G	A	.	.	MAF_USDA=9.412
NC_035086.1	28009116	.	G	A	.	.	MAF_INRAE=41.772;MAF_USDA=31.765
NC_035086.1	28009119	.	G	A	.	.	MAF_USDA=2.353
NC_035086.1	28009149	.	G	A	.	.	MAF_INRAE=10.0
NC_035086.1	28009173	.	C	G	.	.	MAF_INRAE=28.333;MAF_USDA=1.765
NC_035086.1	28009304	.	C	T	.	.	MAF_USDA=2.353
NC_035086.1	28009346	.	T	A	.	.	MAF_USDA=2.353
NC_035086.1	28009349	.	T	G	.	.	MAF_INRAE=15.789;MAF_USDA=5.294
NC_035086.1	28009418	.	A	G	.	.	MAF_USDA=2.353
NC_035086.1	28009445	.	T	C	.	.	MAF_INRAE=10.759;MAF_USDA=40.588
NC_035086.1	28009564	.	C	G	.	.	MAF_INRAE=2.5;MAF_USDA=6.557
NC_035086.1	28009570	.	G	T	.	.	MAF_USDA=5.738
NC_035086.1	28009609	.	T	A	.	.	MAF_USDA=8.235
NC_035086.1	28009651	.	A	C	.	.	MAF_INRAE=46.203;MAF_USDA=22.917
NC_035086.1	28009738	.	A	C	.	.	MAF_USDA=6.557
NC_035086.1	28009823	.	G	T	.	.	MAF_INRAE=12.658;MAF_USDA=2.976
NC_035086.1	28009934	.	G	A	.	.	MAF_USDA=2.381
NC_035086.1	28009969	.	G	T	.	.	MAF_USDA=1.639
NC_035086.1	28010028	.	T	C	.	.	MAF_INRAE=10.526;MAF_USDA=8.333
NC_035086.1	28010059	.	A	G	.	.	MAF_INRAE=5.063
NC_035086.1	28010122	.	T	G	.	.	MAF_USDA=1.639
NC_035086.1	28010299	.	C	T	.	.	MAF_INRAE=45.57;MAF_USDA=12.353
NC_035086.1	28010403	.	C	T	.	.	MAF_INRAE=10.526
NC_035086.1	28010438	.	A	T	.	.	MAF_INRAE=5.063;MAF_USDA=4.118
NC_035086.1	28010493	.	G	C	.	.	MAF_USDA=2.353
NC_035086.1	28010496	.	G	A	.	.	MAF_INRAE=1.667
NC_035086.1	28010535	.	G	A	.	.	MAF_INRAE=1.667;MAF_USDA=6.557
NC_035086.1	28010552	.	T	C	.	.	MAF_INRAE=28.481;MAF_USDA=11.765
NC_035086.1	28010711	.	C	T	.	.	MAF_INRAE=21.519;MAF_USDA=25.294
NC_035086.1	28010993	.	A	G	.	.	MAF_USDA=5.294
NC_035086.1	28011037	.	A	T	.	.	MAF_USDA=8.824
NC_035086.1	28011107	.	C	G	.	.	MAF_INRAE=15.789;MAF_USDA=35.882
NC_035086.1	28011380	.	C	T	.	.	MAF_USDA=6.25
NC_035086.1	28011481	.	G	A	.	.	MAF_USDA=8.824
NC_035086.1	28011482	.	A	T	.	.	MAF_USDA=3.279
NC_035086.1	28011550	.	G	A	.	.	MAF_USDA=4.918
NC_035086.1	28011778	.	G	A	.	.	MAF_INRAE=1.667;MAF_USDA=4.918
NC_035086.1	28011880	.	G	T	.	.	MAF_USDA=4.167
NC_035086.1	28011975	.	G	A	.	.	MAF_INRAE=17.5;MAF_USDA=1.786
NC_035086.1	28012052	.	TGGGGGGGA	TGGGGGGGG	.	.	MAF_USDA=16.667
NC_035086.1	28012060	.	A	G	.	.	MAF_INRAE=8.861
NC_035086.1	28012364	.	G	A	.	.	MAF_USDA=1.639
NC_035086.1	28012375	.	G	T	.	.	MAF_USDA=1.639
NC_035086.1	28012399	.	T	G	.	.	MAF_USDA=8.235
NC_035086.1	28012486	.	G	T	.	.	MAF_USDA=14.706
NC_035086.1	28012598	.	G	A	.	.	MAF_USDA=7.143
NC_035086.1	28012664	.	C	A	.	.	MAF_USDA=18.235
NC_035086.1	28012690	.	C	T	.	.	MAF_INRAE=1.667;MAF_USDA=8.235
NC_035086.1	28012709	.	C	A	.	.	MAF_USDA=2.459
NC_035086.1	28012747	.	C	A	.	.	MAF_USDA=12.295
NC_035086.1	28012777	.	G	T	.	.	MAF_USDA=11.475
NC_035086.1	28012851	.	T	A	.	.	MAF_USDA=9.836
NC_035086.1	28012966	.	C	T	.	.	MAF_USDA=2.941
NC_035086.1	28013022	.	T	G	.	.	MAF_USDA=10.656
NC_035086.1	28013195	.	C	T	.	.	MAF_USDA=2.459
NC_035086.1	28013210	.	T	C	.	.	MAF_INRAE=1.667;MAF_USDA=1.639
NC_035086.1	28013222	.	G	T	.	.	MAF_INRAE=41.139;MAF_USDA=12.941
NC_035086.1	28013295	.	A	T	.	.	MAF_INRAE=1.667;MAF_USDA=4.918
NC_035086.1	28013315	.	A	G	.	.	MAF_USDA=9.836
NC_035086.1	28013398	.	C	T	.	.	MAF_INRAE=9.167
NC_035086.1	28013496	.	C	G	.	.	MAF_USDA=1.639
NC_035086.1	28013575	.	T	A	.	.	MAF_INRAE=12.025;MAF_USDA=7.647
NC_035086.1	28013592	.	C	T	.	.	MAF_USDA=8.824
NC_035086.1	28013613	.	T	G	.	.	MAF_INRAE=10.759;MAF_USDA=8.333
NC_035086.1	28013646	.	G	T	.	.	MAF_USDA=2.459
NC_035086.1	28013754	.	G	A	.	.	MAF_USDA=6.25
NC_035086.1	28015141	.	G	T	.	.	MAF_USDA=19.565
NC_035086.1	28015283	.	G	A	.	.	MAF_USDA=6.25
NC_035086.1	28015355	.	T	C	.	.	MAF_USDA=7.5
NC_035086.1	28015363	.	C	T	.	.	MAF_USDA=2.976
NC_035086.1	28015717	.	C	T	.	.	MAF_USDA=18.75
NC_035086.1	28015726	.	A	T	.	.	MAF_USDA=2.083
NC_035086.1	28015729	.	C	T	.	.	MAF_USDA=2.083
NC_035086.1	28015785	.	G	C	.	.	MAF_INRAE=5.263
NC_035086.1	28015818	.	G	T	.	.	MAF_USDA=5.294
NC_035086.1	28015832	.	G	A	.	.	MAF_USDA=3.279
NC_035086.1	28015865	.	A	C	.	.	MAF_USDA=2.941
NC_035086.1	28015890	.	T	G	.	.	MAF_INRAE=22.5;MAF_USDA=9.412
NC_035086.1	28015953	.	A	G	.	.	MAF_USDA=11.475
NC_035086.1	28016007	.	G	T	.	.	MAF_INRAE=28.333;MAF_USDA=4.167
NC_035086.1	28016014	.	T	C	.	.	MAF_INRAE=40.506;MAF_USDA=12.353
NC_035086.1	28016036	.	A	G	.	.	MAF_USDA=12.295
NC_035086.1	28016104	.	T	A	.	.	MAF_USDA=1.639
NC_035086.1	28016144	.	G	A	.	.	MAF_INRAE=14.167;MAF_USDA=2.941
NC_035086.1	28016157	.	C	G	.	.	MAF_USDA=4.706
NC_035086.1	28016169	.	A	T	.	.	MAF_INRAE=39.167;MAF_USDA=12.941
NC_035086.1	28016178	.	G	A	.	.	MAF_USDA=19.672
NC_035086.1	28016186	.	G	A	.	.	MAF_USDA=2.083
NC_035086.1	28016206	.	G	A	.	.	MAF_USDA=20.492
NC_035086.1	28016253	.	G	A	.	.	MAF_USDA=9.016
NC_035086.1	28016278	.	C	T	.	.	MAF_USDA=1.765
NC_035086.1	28016341	.	C	A	.	.	MAF_INRAE=26.667;MAF_USDA=9.412
NC_035086.1	28016345	.	C	A	.	.	MAF_INRAE=26.667;MAF_USDA=8.235
NC_035086.1	28016415	.	A	G	.	.	MAF_INRAE=26.582;MAF_USDA=8.235
NC_035086.1	28016421	.	T	C	.	.	MAF_INRAE=41.139;MAF_USDA=12.941
NC_035086.1	28016423	.	G	T	.	.	MAF_USDA=4.918
NC_035086.1	28016481	.	C	G	.	.	MAF_INRAE=41.139;MAF_USDA=12.941
NC_035086.1	28016497	.	G	A	.	.	MAF_USDA=2.353
NC_035086.1	28016501	.	T	A	.	.	MAF_INRAE=11.392;MAF_USDA=3.529
NC_035086.1	28016553	.	G	A	.	.	MAF_INRAE=12.658;MAF_USDA=5.882
NC_035086.1	28016617	.	G	C	.	.	MAF_USDA=11.475
NC_035086.1	28016627	.	C	T	.	.	MAF_USDA=2.941
NC_035086.1	28016668	.	T	G	.	.	MAF_USDA=6.557
NC_035086.1	28016673	.	T	C	.	.	MAF_USDA=6.667
NC_035086.1	28016692	.	C	T	.	.	MAF_USDA=4.098
NC_035086.1	28016792	.	G	A	.	.	MAF_INRAE=24.167;MAF_USDA=4.118
NC_035086.1	28016794	.	C	A	.	.	MAF_USDA=3.279
NC_035086.1	28016831	.	T	C	.	.	MAF_INRAE=25.833;MAF_USDA=8.824
NC_035086.1	28016889	.	C	T	.	.	MAF_USDA=2.941
NC_035086.1	28016931	.	G	A	.	.	MAF_USDA=4.706
NC_035086.1	28016969	.	G	A	.	.	MAF_INRAE=22.152;MAF_USDA=7.059
NC_035086.1	28016973	.	T	G	.	.	MAF_INRAE=5.063;MAF_USDA=9.836
NC_035086.1	28017011	.	A	C	.	.	MAF_INRAE=4.167
NC_035086.1	28017062	.	C	T	.	.	MAF_USDA=1.765
NC_035086.1	28017064	.	C	T	.	.	MAF_INRAE=4.167
NC_035086.1	28017103	.	C	A	.	.	MAF_USDA=10.656
NC_035086.1	28017112	.	G	C	.	.	MAF_INRAE=1.667
NC_035086.1	28017113	.	C	T	.	.	MAF_USDA=10.656
NC_035086.1	28017115	.	T	C	.	.	MAF_USDA=12.295
NC_035086.1	28017120	.	A	G	.	.	MAF_INRAE=1.667
NC_035086.1	28017128	.	A	C	.	.	MAF_INRAE=1.667
NC_035086.1	28017305	.	C	T	.	.	MAF_INRAE=2.5
NC_035086.1	28017335	.	T	G	.	.	MAF_INRAE=17.5
NC_035086.1	28017337	.	T	A	.	.	MAF_USDA=2.459
NC_035086.1	28017363	.	C	G	.	.	MAF_INRAE=35.833;MAF_USDA=12.353
NC_035086.1	28017374	.	C	G	.	.	MAF_INRAE=35.0;MAF_USDA=11.176
NC_035086.1	28017376	.	C	T	.	.	MAF_INRAE=5.0
NC_035086.1	28017383	.	A	T	.	.	MAF_INRAE=7.5;MAF_USDA=27.049
NC_035086.1	28017385	.	C	A	.	.	MAF_INRAE=13.333;MAF_USDA=20.0
NC_035086.1	28017389	.	C	G	.	.	MAF_INRAE=1.667
NC_035086.1	28017391	.	C	A	.	.	MAF_INRAE=5.0
NC_035086.1	28017477	.	C	T	.	.	MAF_INRAE=1.667;MAF_USDA=4.918
NC_035086.1	28017517	.	C	T	.	.	MAF_INRAE=13.158;MAF_USDA=18.75
NC_035086.1	28017520	.	A	C	.	.	MAF_USDA=17.5
NC_035086.1	28017522	.	T	C	.	.	MAF_USDA=1.667
NC_035086.1	28017575	.	T	G	.	.	MAF_USDA=1.639
NC_035086.1	28017610	.	C	T	.	.	MAF_INRAE=26.667;MAF_USDA=6.471
NC_035086.1	28017621	.	G	T	.	.	MAF_INRAE=2.5
NC_035086.1	28017635	.	T	C	.	.	MAF_INRAE=2.5
NC_035086.1	28017655	.	A	G	.	.	MAF_INRAE=5.063;MAF_USDA=8.197
NC_035086.1	28017664	.	T	G	.	.	MAF_INRAE=22.152;MAF_USDA=5.882
NC_035086.1	28017712	.	A	G	.	.	MAF_USDA=1.639
NC_035086.1	28017753	.	C	G	.	.	MAF_USDA=4.118
NC_035086.1	28017854	.	T	A	.	.	MAF_INRAE=15.789;MAF_USDA=5.294
NC_035086.1	28017925	.	T	A	.	.	MAF_INRAE=17.5;MAF_USDA=4.167
NC_035086.1	28017987	.	G	A	.	.	MAF_INRAE=10.0;MAF_USDA=4.098
NC_035086.1	28018001	.	T	G	.	.	MAF_USDA=11.475
NC_035086.1	28018031	.	G	T	.	.	MAF_INRAE=25.833;MAF_USDA=4.118
NC_035086.1	28018107	.	A	C	.	.	MAF_USDA=10.588
NC_035086.1	28018119	.	C	G	.	.	MAF_USDA=1.639
NC_035086.1	28018342	.	G	A	.	.	MAF_INRAE=27.5;MAF_USDA=8.824
NC_035086.1	28018349	.	G	A	.	.	MAF_INRAE=41.772;MAF_USDA=25.882
NC_035086.1	28018354	.	A	G	.	.	MAF_INRAE=27.5;MAF_USDA=8.824
NC_035086.1	28018413	.	A	G	.	.	MAF_INRAE=27.5;MAF_USDA=7.647
NC_035086.1	28018426	.	T	A	.	.	MAF_INRAE=26.667;MAF_USDA=7.059
NC_035086.1	28018443	.	A	T	.	.	MAF_INRAE=27.5;MAF_USDA=7.059
NC_035086.1	28018491	.	C	T	.	.	MAF_USDA=2.083
NC_035086.1	28018506	.	A	C	.	.	MAF_INRAE=24.167;MAF_USDA=2.941
NC_035086.1	28018576	.	T	A	.	.	MAF_INRAE=5.063;MAF_USDA=18.033
NC_035086.1	28018631	.	G	T	.	.	MAF_USDA=1.639
NC_035086.1	28018703	.	A	C	.	.	MAF_USDA=1.639
NC_035086.1	28018731	.	C	T	.	.	MAF_INRAE=1.667;MAF_USDA=3.279
NC_035086.1	28018791	.	C	T	.	.	MAF_USDA=1.639
NC_035086.1	28018815	.	T	G	.	.	MAF_INRAE=37.342;MAF_USDA=37.059
NC_035086.1	28018847	.	C	G	.	.	MAF_USDA=6.557
NC_035086.1	28018893	.	G	A	.	.	MAF_INRAE=1.667;MAF_USDA=12.353
NC_035086.1	28018901	.	A	T	.	.	MAF_INRAE=1.667;MAF_USDA=8.235
NC_035086.1	28018990	.	C	A	.	.	MAF_INRAE=12.025;MAF_USDA=11.176
NC_035086.1	28019010	.	C	A	.	.	MAF_USDA=5.738
NC_035086.1	28019077	.	C	T	.	.	MAF_USDA=6.25
NC_035086.1	28019079	.	G	C	.	.	MAF_INRAE=5.263;MAF_USDA=8.197
NC_035086.1	28019109	.	A	T	.	.	MAF_USDA=3.279
NC_035086.1	28019135	.	C	A	.	.	MAF_INRAE=1.667;MAF_USDA=12.941
NC_035086.1	28019146	.	A	C	.	.	MAF_USDA=4.098
NC_035086.1	28019325	.	C	T	.	.	MAF_INRAE=5.833
NC_035086.1	28019334	.	A	C	.	.	MAF_USDA=3.279
NC_035086.1	28019372	.	T	C	.	.	MAF_USDA=10.0
NC_035086.1	28019429	.	T	A	.	.	MAF_INRAE=19.167;MAF_USDA=14.286
NC_035086.1	28019430	.	G	T	.	.	MAF_USDA=10.417
NC_035086.1	28019444	.	A	T	.	.	MAF_INRAE=10.0;MAF_USDA=9.836
NC_035086.1	28019491	.	A	C	.	.	MAF_USDA=7.059
NC_035086.1	28019494	.	C	T	.	.	MAF_USDA=7.059
NC_035086.1	28019495	.	T	G	.	.	MAF_USDA=7.647
NC_035086.1	28019505	.	G	T	.	.	MAF_USDA=7.059
NC_035086.1	28019541	.	T	C	.	.	MAF_USDA=1.639
NC_035086.1	28019713	.	T	G	.	.	MAF_USDA=4.118
NC_035086.1	28019798	.	G	A	.	.	MAF_INRAE=16.667;MAF_USDA=7.647
NC_035086.1	28019941	.	G	A	.	.	MAF_INRAE=17.5
NC_035086.1	28019963	.	G	C	.	.	MAF_INRAE=4.167;MAF_USDA=7.647
NC_035086.1	28019964	.	A	G	.	.	MAF_USDA=1.639
NC_035086.1	28019981	.	T	A	.	.	MAF_USDA=9.412
NC_035086.1	28019988	.	A	C	.	.	MAF_USDA=1.639
NC_035086.1	28019993	.	T	G	.	.	MAF_USDA=1.639
NC_035086.1	28020012	.	G	A	.	.	MAF_INRAE=5.833
NC_035086.1	28020051	.	T	A	.	.	MAF_USDA=1.724
NC_035086.1	28020057	.	T	G	.	.	MAF_INRAE=10.127;MAF_USDA=31.765
NC_035086.1	28020084	.	C	A	.	.	MAF_USDA=1.639
NC_035086.1	28020094	.	A	C	.	.	MAF_USDA=15.882
NC_035086.1	28020100	.	G	A	.	.	MAF_INRAE=6.667;MAF_USDA=1.765
NC_035086.1	28020135	.	T	C	.	.	MAF_USDA=2.459
NC_035086.1	28020162	.	A	G	.	.	MAF_USDA=8.824
NC_035086.1	28020164	.	A	C	.	.	MAF_USDA=2.459
NC_035086.1	28020203	.	G	A	.	.	MAF_INRAE=5.263;MAF_USDA=1.639
NC_035086.1	28020259	.	A	G	.	.	MAF_INRAE=6.667;MAF_USDA=10.0
NC_035086.1	28020270	.	T	C	.	.	MAF_INRAE=18.333;MAF_USDA=11.765
NC_035086.1	28020295	.	T	G	.	.	MAF_INRAE=17.5
NC_035086.1	28020379	.	C	T	.	.	MAF_USDA=5.738
NC_035086.1	28020422	.	T	A	.	.	MAF_USDA=12.941
NC_035086.1	28020453	.	C	T	.	.	MAF_INRAE=23.418;MAF_USDA=6.471
NC_035086.1	28020465	.	C	T	.	.	MAF_USDA=1.639
NC_035086.1	28020482	.	C	A	.	.	MAF_INRAE=17.5
NC_035086.1	28020632	.	T	A	.	.	MAF_USDA=1.639
NC_035086.1	28020671	.	T	A	.	.	MAF_INRAE=14.167;MAF_USDA=16.667
NC_035086.1	28020695	.	T	A	.	.	MAF_USDA=2.459
NC_035086.1	28020794	.	A	G	.	.	MAF_USDA=2.353
NC_035086.1	28020806	.	A	G	.	.	MAF_INRAE=39.873;MAF_USDA=37.059
NC_035086.1	28020810	.	T	A	.	.	MAF_INRAE=28.333;MAF_USDA=33.529
NC_035086.1	28020843	.	T	G	.	.	MAF_INRAE=5.263;MAF_USDA=24.706
NC_035086.1	28020844	.	G	T	.	.	MAF_USDA=2.459
NC_035086.1	28020880	.	T	C	.	.	MAF_INRAE=26.582;MAF_USDA=20.588
NC_035086.1	28020889	.	G	A	.	.	MAF_INRAE=13.291;MAF_USDA=8.824
NC_035086.1	28020913	.	T	A	.	.	MAF_INRAE=28.333;MAF_USDA=17.647
NC_035086.1	28020932	.	G	C	.	.	MAF_INRAE=26.582;MAF_USDA=21.765
NC_035086.1	28021035	.	T	A	.	.	MAF_INRAE=29.747;MAF_USDA=15.294
NC_035086.1	28021114	.	G	T	.	.	MAF_USDA=2.459
NC_035086.1	28021149	.	A	G	.	.	MAF_USDA=1.639
NC_035086.1	28021150	.	T	C	.	.	MAF_USDA=18.824
NC_035086.1	28021168	.	C	T	.	.	MAF_INRAE=18.333;MAF_USDA=4.098
NC_035086.1	28021459	.	G	T	.	.	MAF_USDA=2.353
NC_035086.1	28021504	.	A	C	.	.	MAF_INRAE=7.595;MAF_USDA=7.647
NC_035086.1	28021540	.	C	G	.	.	MAF_USDA=2.459
NC_035086.1	28021592	.	A	T	.	.	MAF_INRAE=5.263;MAF_USDA=2.941
NC_035086.1	28021687	.	G	A	.	.	MAF_INRAE=22.152;MAF_USDA=23.529
NC_035086.1	28021695	.	C	T	.	.	MAF_INRAE=4.167;MAF_USDA=4.167
NC_035086.1	28021737	.	A	C	.	.	MAF_INRAE=22.152;MAF_USDA=27.647
NC_035086.1	28021772	.	A	G	.	.	MAF_INRAE=15.789;MAF_USDA=4.098
NC_035086.1	28021774	.	C	A	.	.	MAF_INRAE=44.167;MAF_USDA=38.525
NC_035086.1	28021816	.	A	G	.	.	MAF_INRAE=38.608;MAF_USDA=47.647
NC_035086.1	28021831	.	C	T	.	.	MAF_INRAE=12.5
NC_035086.1	28021929	.	A	T	.	.	MAF_USDA=1.639
NC_035086.1	28022030	.	G	T	.	.	MAF_USDA=5.738
NC_035086.1	28022037	.	T	G	.	.	MAF_INRAE=16.667;MAF_USDA=4.098
NC_035086.1	28022119	.	C	T	.	.	MAF_USDA=2.941
NC_035086.1	28022125	.	G	A	.	.	MAF_USDA=10.656
NC_035086.1	28022243	.	C	T	.	.	MAF_USDA=1.639
NC_035086.1	28022294	.	G	A	.	.	MAF_INRAE=32.278;MAF_USDA=39.344
NC_035086.1	28022351	.	C	G	.	.	MAF_USDA=1.639
NC_035086.1	28022372	.	C	T	.	.	MAF_INRAE=7.595;MAF_USDA=7.647
NC_035086.1	28022426	.	C	A	.	.	MAF_INRAE=30.38;MAF_USDA=19.412
NC_035086.1	28022498	.	T	C	.	.	MAF_INRAE=32.278;MAF_USDA=35.417
NC_035086.1	28022753	.	C	G	.	.	MAF_USDA=2.459
NC_035086.1	28023094	.	T	C	.	.	MAF_USDA=1.667
NC_035086.1	28023102	.	C	T	.	.	MAF_USDA=1.667
NC_035086.1	28023144	.	G	A	.	.	MAF_INRAE=21.519;MAF_USDA=6.471
NC_035086.1	28023239	.	C	A	.	.	MAF_INRAE=14.167;MAF_USDA=12.941
NC_035086.1	28023249	.	G	T	.	.	MAF_USDA=2.941
NC_035086.1	28023322	.	G	A	.	.	MAF_USDA=2.941
NC_035086.1	28023334	.	G	T	.	.	MAF_USDA=1.639
NC_035086.1	28023541	.	C	T	.	.	MAF_INRAE=5.833
NC_035086.1	28023778	.	T	C	.	.	MAF_INRAE=31.013;MAF_USDA=37.647
NC_035086.1	28023843	.	T	A	.	.	MAF_USDA=2.459
NC_035086.1	28023945	.	G	A	.	.	MAF_INRAE=20.886;MAF_USDA=20.588
NC_035086.1	28024081	.	A	T	.	.	MAF_USDA=1.639
NC_035086.1	28024258	.	G	A	.	.	MAF_INRAE=5.833
NC_035086.1	28024322	.	G	A	.	.	MAF_INRAE=18.333;MAF_USDA=3.279
NC_035086.1	28024429	.	A	C	.	.	MAF_USDA=2.459
NC_035086.1	28024510	.	T	C	.	.	MAF_USDA=7.647
NC_035086.1	28024556	.	T	C	.	.	MAF_USDA=1.639
NC_035086.1	28024711	.	T	C	.	.	MAF_INRAE=22.152;MAF_USDA=6.471
NC_035086.1	28024755	.	T	C	.	.	MAF_USDA=2.459
NC_035086.1	28024780	.	C	A	.	.	MAF_INRAE=40.506;MAF_USDA=42.353
NC_035086.1	28024804	.	C	G	.	.	MAF_USDA=3.279
NC_035086.1	28024840	.	T	A	.	.	MAF_USDA=4.918
NC_035086.1	28024887	.	C	G	.	.	MAF_USDA=3.279
NC_035086.1	28024891	.	C	T	.	.	MAF_USDA=11.475
NC_035086.1	28024902	.	C	T	.	.	MAF_USDA=2.459
NC_035086.1	28024937	.	G	C	.	.	MAF_USDA=1.639
NC_035086.1	28025187	.	T	G	.	.	MAF_USDA=1.639
NC_035086.1	28025419	.	T	A	.	.	MAF_INRAE=49.367;MAF_USDA=40.588
NC_035086.1	28025454	.	G	A	.	.	MAF_INRAE=5.263;MAF_USDA=2.353
NC_035086.1	28025505	.	G	T	.	.	MAF_USDA=3.279
NC_035086.1	28025524	.	C	T	.	.	MAF_INRAE=23.333;MAF_USDA=18.235
NC_035086.1	28025623	.	G	A	.	.	MAF_INRAE=22.5;MAF_USDA=22.941
NC_035086.1	28025849	.	A	G	.	.	MAF_USDA=2.941
NC_035086.1	28025871	.	TTC	TTA	.	.	MAF_USDA=36.957
NC_035086.1	28025873	.	C	A	.	.	MAF_INRAE=21.053
NC_035086.1	28025924	.	T	C	.	.	MAF_INRAE=23.333;MAF_USDA=18.824
NC_035086.1	28025968	.	T	C	.	.	MAF_INRAE=18.333;MAF_USDA=6.557
NC_035086.1	28025992	.	C	A	.	.	MAF_INRAE=5.833;MAF_USDA=9.412
NC_035086.1	28026010	.	A	C	.	.	MAF_INRAE=22.152;MAF_USDA=5.882
NC_035086.1	28026029	.	C	T	.	.	MAF_INRAE=5.0;MAF_USDA=3.279
NC_035086.1	28026036	.	G	T	.	.	MAF_INRAE=5.263;MAF_USDA=2.353
NC_035086.1	28026096	.	T	A	.	.	MAF_USDA=30.952
NC_035086.1	28026097	.	C	G	.	.	MAF_USDA=30.723
NC_035086.1	28026176	.	A	G	.	.	MAF_USDA=16.867
NC_035086.1	28026202	.	A	C	.	.	MAF_USDA=5.932
NC_035086.1	28026222	.	C	T	.	.	MAF_USDA=9.524
NC_035086.1	28026224	.	A	G	.	.	MAF_USDA=8.929
NC_035086.1	28026285	.	C	A	.	.	MAF_USDA=3.333
NC_035086.1	28026294	.	G	A	.	.	MAF_USDA=7.738
NC_035086.1	28026302	.	C	T	.	.	MAF_USDA=2.381
NC_035086.1	28026307	.	C	T	.	.	MAF_USDA=16.667
NC_035086.1	28026322	.	G	A	.	.	MAF_USDA=4.217
NC_035086.1	28026332	.	CAAAAAAAC	CAAAAAAAA	.	.	MAF_USDA=8.696
NC_035086.1	28026340	.	C	A	.	.	MAF_USDA=20.339
NC_035086.1	28026341	.	C	A	.	.	MAF_USDA=23.171
NC_035086.1	28026342	.	C	A	.	.	MAF_USDA=12.805
NC_035086.1	28026351	.	C	T	.	.	MAF_USDA=4.237
NC_035086.1	28026376	.	T	C	.	.	MAF_USDA=7.059
NC_035086.1	28026524	.	G	T	.	.	MAF_USDA=3.279
NC_035086.1	28026561	.	G	A	.	.	MAF_USDA=1.639
NC_035086.1	28026671	.	C	G	.	.	MAF_USDA=3.279
NC_035086.1	28026714	.	G	A	.	.	MAF_USDA=2.459
NC_035086.1	28026831	.	C	T	.	.	MAF_USDA=2.5
NC_035086.1	28026832	.	T	A	.	.	MAF_USDA=3.333
NC_035086.1	28026843	.	G	A	.	.	MAF_USDA=16.667
NC_035086.1	28026870	.	G	T	.	.	MAF_USDA=39.412
NC_035086.1	28026873	.	T	C	.	.	MAF_USDA=39.412
NC_035086.1	28026874	.	G	A	.	.	MAF_USDA=12.941
NC_035086.1	28026885	.	T	C	.	.	MAF_USDA=2.459
NC_035086.1	28026904	.	G	A	.	.	MAF_USDA=14.286
NC_035086.1	28026965	.	G	A	.	.	MAF_USDA=5.0
NC_035086.1	28026969	.	G	A	.	.	MAF_USDA=1.667
NC_035086.1	28027154	.	C	A	.	.	MAF_USDA=24.375
NC_035086.1	28027336	.	T	G	.	.	MAF_USDA=3.086
NC_035086.1	28027341	.	T	G	.	.	MAF_USDA=8.025
NC_035086.1	28027361	.	G	T	.	.	MAF_USDA=3.39
NC_035086.1	28027409	.	G	A	.	.	MAF_USDA=3.448
NC_035086.1	28027529	.	G	A	.	.	MAF_USDA=2.941
NC_035086.1	28027617	.	G	A	.	.	MAF_USDA=4.098
NC_035086.1	28027631	.	T	A	.	.	MAF_USDA=4.167
NC_035086.1	28027719	.	C	A	.	.	MAF_USDA=6.471
NC_035086.1	28027785	.	A	C	.	.	MAF_INRAE=19.167;MAF_USDA=6.557
NC_035086.1	28027789	.	G	A	.	.	MAF_USDA=1.639
NC_035086.1	28027794	.	T	G	.	.	MAF_USDA=8.235
NC_035086.1	28027863	.	C	A	.	.	MAF_INRAE=4.167;MAF_USDA=11.765
NC_035086.1	28028093	.	A	G	.	.	MAF_INRAE=15.823;MAF_USDA=7.377
NC_035086.1	28028169	.	A	T	.	.	MAF_USDA=14.583
NC_035086.1	28028172	.	G	A	.	.	MAF_USDA=12.5
NC_035086.1	28028190	.	G	T	.	.	MAF_INRAE=15.789;MAF_USDA=8.333
NC_035086.1	28028250	.	C	T	.	.	MAF_INRAE=8.228;MAF_USDA=6.471
NC_035086.1	28028298	.	T	G	.	.	MAF_INRAE=8.228;MAF_USDA=8.235
NC_035086.1	28028392	.	C	T	.	.	MAF_INRAE=5.833
NC_035086.1	28028398	.	C	T	.	.	MAF_USDA=1.639
NC_035086.1	28028660	.	A	G	.	.	MAF_USDA=2.459
NC_035086.1	28028678	.	G	C	.	.	MAF_INRAE=7.595;MAF_USDA=9.412
NC_035086.1	28028729	.	G	T	.	.	MAF_INRAE=14.167;MAF_USDA=14.583
NC_035086.1	28028754	.	A	G	.	.	MAF_INRAE=17.5;MAF_USDA=4.098
NC_035086.1	28028892	.	C	A	.	.	MAF_INRAE=16.456;MAF_USDA=13.529
NC_035086.1	28028936	.	G	T	.	.	MAF_INRAE=10.526;MAF_USDA=2.941
NC_035086.1	28028975	.	G	T	.	.	MAF_INRAE=15.823;MAF_USDA=13.529
NC_035086.1	28028996	.	C	G	.	.	MAF_USDA=2.353
NC_035086.1	28029080	.	C	T	.	.	MAF_INRAE=15.823;MAF_USDA=7.377
NC_035086.1	28029171	.	G	A	.	.	MAF_USDA=2.976
NC_035086.1	28029273	.	G	A	.	.	MAF_USDA=1.639
NC_035086.1	28029274	.	A	T	.	.	MAF_USDA=1.639
NC_035086.1	28029533	.	T	C	.	.	MAF_USDA=4.762
NC_035086.1	28029596	.	G	A	.	.	MAF_USDA=5.738
NC_035086.1	28029725	.	T	A	.	.	MAF_INRAE=35.443;MAF_USDA=45.882
NC_035086.1	28029819	.	T	G	.	.	MAF_INRAE=32.278;MAF_USDA=26.471
NC_035086.1	28029848	.	C	A	.	.	MAF_USDA=4.918
NC_035086.1	28029888	.	A	T	.	.	MAF_USDA=2.459
NC_035086.1	28029987	.	T	C	.	.	MAF_INRAE=5.833
NC_035086.1	28030142	.	G	A	.	.	MAF_INRAE=9.494;MAF_USDA=12.941
NC_035086.1	28030248	.	C	G	.	.	MAF_USDA=5.738
NC_035086.1	28030318	.	G	A	.	.	MAF_INRAE=8.228;MAF_USDA=5.882
NC_035086.1	28030374	.	C	T	.	.	MAF_USDA=4.098
NC_035086.1	28030385	.	G	A	.	.	MAF_INRAE=13.333;MAF_USDA=7.059
NC_035086.1	28030394	.	G	C	.	.	MAF_INRAE=32.911;MAF_USDA=24.706
NC_035086.1	28030484	.	G	T	.	.	MAF_INRAE=10.526
NC_035086.1	28030489	.	G	T	.	.	MAF_USDA=14.583
NC_035086.1	28030580	.	T	A	.	.	MAF_INRAE=48.734;MAF_USDA=20.0
NC_035086.1	28030583	.	C	T	.	.	MAF_USDA=4.098
NC_035086.1	28030602	.	A	C	.	.	MAF_USDA=1.639
NC_035086.1	28030646	.	C	A	.	.	MAF_USDA=1.639
NC_035086.1	28030674	.	G	T	.	.	MAF_USDA=2.459
NC_035086.1	28030683	.	G	A	.	.	MAF_USDA=3.279
NC_035086.1	28030691	.	G	C	.	.	MAF_INRAE=32.278;MAF_USDA=29.412
NC_035086.1	28030829	.	T	C	.	.	MAF_USDA=7.647
NC_035086.1	28030922	.	C	A	.	.	MAF_INRAE=14.167;MAF_USDA=7.059
NC_035086.1	28030923	.	C	T	.	.	MAF_INRAE=32.278;MAF_USDA=14.706
NC_035086.1	28030957	.	C	A	.	.	MAF_INRAE=18.987;MAF_USDA=20.0
NC_035086.1	28030997	.	G	A	.	.	MAF_INRAE=48.101;MAF_USDA=32.941
NC_035086.1	28031019	.	C	T	.	.	MAF_INRAE=16.667;MAF_USDA=2.459
NC_035086.1	28031020	.	G	A	.	.	MAF_USDA=6.471
NC_035086.1	28031045	.	G	A	.	.	MAF_INRAE=36.709;MAF_USDA=12.353
NC_035086.1	28031106	.	G	T	.	.	MAF_INRAE=17.5;MAF_USDA=4.098
NC_035086.1	28031176	.	G	A	.	.	MAF_USDA=4.118
NC_035086.1	28031185	.	A	G	.	.	MAF_USDA=1.639
NC_035086.1	28031326	.	T	C	.	.	MAF_INRAE=48.101;MAF_USDA=45.882
NC_035086.1	28031486	.	C	T	.	.	MAF_INRAE=5.833
NC_035086.1	28031531	.	A	T	.	.	MAF_USDA=4.098
NC_035086.1	28031692	.	G	T	.	.	MAF_USDA=1.639
NC_035086.1	28031696	.	T	G	.	.	MAF_INRAE=48.101;MAF_USDA=35.294
NC_035086.1	28031698	.	T	A	.	.	MAF_USDA=1.639
NC_035086.1	28031702	.	T	C	.	.	MAF_USDA=2.459
NC_035086.1	28031756	.	A	T	.	.	MAF_INRAE=4.167;MAF_USDA=1.786
NC_035086.1	28031780	.	T	G	.	.	MAF_USDA=1.639
NC_035086.1	28031909	.	G	T	.	.	MAF_INRAE=4.167;MAF_USDA=4.167
NC_035086.1	28032098	.	T	A	.	.	MAF_USDA=2.459
NC_035086.1	28032132	.	G	A	.	.	MAF_USDA=1.639
NC_035086.1	28032165	.	G	T	.	.	MAF_USDA=1.639
NC_035086.1	28032216	.	T	C	.	.	MAF_USDA=5.294
NC_035086.1	28032300	.	G	T	.	.	MAF_INRAE=15.789;MAF_USDA=5.882
NC_035086.1	28032385	.	C	A	.	.	MAF_USDA=1.639
NC_035086.1	28032451	.	G	A	.	.	MAF_INRAE=38.608;MAF_USDA=18.235
NC_035086.1	28032453	.	C	T	.	.	MAF_USDA=4.918
NC_035086.1	28032456	.	G	T	.	.	MAF_INRAE=31.667;MAF_USDA=11.176
NC_035086.1	28032505	.	G	A	.	.	MAF_USDA=4.098
NC_035086.1	28032520	.	G	A	.	.	MAF_INRAE=15.789;MAF_USDA=10.714
NC_035086.1	28032590	.	T	C	.	.	MAF_INRAE=18.987;MAF_USDA=38.235
NC_035086.1	28032623	.	A	C	.	.	MAF_USDA=2.459
NC_035086.1	28032626	.	A	T	.	.	MAF_INRAE=14.167;MAF_USDA=6.471
NC_035086.1	28032645	.	A	T	.	.	MAF_USDA=4.098
NC_035086.1	28032659	.	C	T	.	.	MAF_USDA=1.639
NC_035086.1	28032676	.	G	A	.	.	MAF_INRAE=48.734;MAF_USDA=37.647
NC_035086.1	28032704	.	G	A	.	.	MAF_INRAE=7.595;MAF_USDA=4.706
NC_035086.1	28032825	.	G	T	.	.	MAF_INRAE=48.101;MAF_USDA=37.059
NC_035086.1	28032889	.	A	G	.	.	MAF_INRAE=48.734;MAF_USDA=38.824
NC_035086.1	28032934	.	C	A	.	.	MAF_USDA=3.279
NC_035086.1	28032940	.	T	A	.	.	MAF_USDA=22.917
NC_035086.1	28033053	.	G	A	.	.	MAF_USDA=6.25
NC_035086.1	28033135	.	C	T	.	.	MAF_USDA=11.176
NC_035086.1	28033176	.	C	T	.	.	MAF_USDA=4.098
NC_035086.1	28033221	.	A	T	.	.	MAF_USDA=4.098
NC_035086.1	28033248	.	C	T	.	.	MAF_USDA=4.098
NC_035086.1	28033267	.	G	T	.	.	MAF_USDA=1.639
NC_035086.1	28033305	.	A	C	.	.	MAF_USDA=7.647
NC_035086.1	28033468	.	C	A	.	.	MAF_USDA=6.548
NC_035086.1	28033533	.	T	G	.	.	MAF_USDA=41.176
NC_035086.1	28033590	.	T	C	.	.	MAF_USDA=2.459
NC_035086.1	28033596	.	C	T	.	.	MAF_USDA=2.459
NC_035086.1	28033635	.	C	T	.	.	MAF_USDA=22.917
NC_035086.1	28033725	.	A	T	.	.	MAF_INRAE=4.167;MAF_USDA=1.765
NC_035086.1	28033855	.	A	G	.	.	MAF_INRAE=47.468;MAF_USDA=41.765
NC_035086.1	28034061	.	T	A	.	.	MAF_INRAE=24.684;MAF_USDA=42.941
NC_035086.1	28034063	.	T	G	.	.	MAF_INRAE=24.167;MAF_USDA=42.941
NC_035086.1	28034218	.	T	A,C	.	.	MAF_INRAE=5.263
NC_035086.1	28034224	.	T	G	.	.	MAF_INRAE=19.167;MAF_USDA=4.118
NC_035086.1	28034247	.	C	T	.	.	MAF_INRAE=4.167;MAF_USDA=1.765
NC_035086.1	28034394	.	C	A	.	.	MAF_INRAE=21.053;MAF_USDA=17.647
NC_035086.1	28034516	.	C	A	.	.	MAF_INRAE=18.333;MAF_USDA=1.639
NC_035086.1	28034524	.	T	A	.	.	MAF_USDA=7.059
NC_035086.1	28034546	.	G	A	.	.	MAF_INRAE=18.333;MAF_USDA=4.167
NC_035086.1	28034579	.	C	T	.	.	MAF_USDA=2.459
NC_035086.1	28034662	.	T	A	.	.	MAF_USDA=4.098
NC_035086.1	28034817	.	A	G	.	.	MAF_USDA=1.639
NC_035086.1	28035038	.	A	G	.	.	MAF_INRAE=21.053;MAF_USDA=17.059
NC_035086.1	28035185	.	G	T	.	.	MAF_USDA=4.118
NC_035086.1	28035230	.	G	A	.	.	MAF_INRAE=4.167;MAF_USDA=4.167
NC_035086.1	28035260	.	G	A	.	.	MAF_USDA=1.639
NC_035086.1	28035333	.	A	G	.	.	MAF_INRAE=49.367;MAF_USDA=36.471
NC_035086.1	28035342	.	C	T	.	.	MAF_INRAE=5.833
NC_035086.1	28035453	.	T	G	.	.	MAF_INRAE=37.5;MAF_USDA=44.118
NC_035086.1	28035668	.	T	G	.	.	MAF_INRAE=35.443;MAF_USDA=8.235
NC_035086.1	28035747	.	C	A	.	.	MAF_INRAE=15.789;MAF_USDA=12.941
NC_035086.1	28035764	.	G	T	.	.	MAF_USDA=4.918
NC_035086.1	28035813	.	A	T	.	.	MAF_INRAE=20.253;MAF_USDA=38.824
NC_035086.1	28035841	.	C	A	.	.	MAF_USDA=4.098
NC_035086.1	28035847	.	C	T	.	.	MAF_INRAE=9.494;MAF_USDA=5.882
NC_035086.1	28035958	.	T	G	.	.	MAF_USDA=1.639
NC_035086.1	28036061	.	G	A	.	.	MAF_INRAE=35.443;MAF_USDA=5.738
NC_035086.1	28036441	.	G	A	.	.	MAF_INRAE=3.333
NC_035086.1	28036444	.	A	G	.	.	MAF_INRAE=2.5
NC_035086.1	28036512	.	T	C	.	.	MAF_INRAE=17.722;MAF_USDA=10.0
NC_035086.1	28036625	.	G	A	.	.	MAF_USDA=1.639
NC_035086.1	28036657	.	T	G	.	.	MAF_USDA=2.459
NC_035086.1	28036723	.	C	A	.	.	MAF_INRAE=5.263;MAF_USDA=7.377
NC_035086.1	28036828	.	G	A	.	.	MAF_INRAE=1.667;MAF_USDA=6.557
NC_035086.1	28036879	.	C	A	.	.	MAF_INRAE=18.354;MAF_USDA=8.235
NC_035086.1	28036927	.	C	A	.	.	MAF_INRAE=18.354;MAF_USDA=8.235
NC_035086.1	28036928	.	T	A	.	.	MAF_INRAE=19.167;MAF_USDA=8.235
NC_035086.1	28036954	.	C	G	.	.	MAF_INRAE=18.354;MAF_USDA=10.0
NC_035086.1	28036965	.	G	C	.	.	MAF_INRAE=20.253;MAF_USDA=48.235
NC_035086.1	28036988	.	T	A	.	.	MAF_INRAE=18.354;MAF_USDA=8.235
NC_035086.1	28037016	.	G	A	.	.	MAF_USDA=4.098
NC_035086.1	28037086	.	C	G	.	.	MAF_INRAE=19.167;MAF_USDA=10.656
NC_035086.1	28037106	.	C	A	.	.	MAF_INRAE=36.709;MAF_USDA=12.941
NC_035086.1	28037225	.	G	A	.	.	MAF_INRAE=8.228;MAF_USDA=7.059
NC_035086.1	28037243	.	G	T	.	.	MAF_INRAE=35.443;MAF_USDA=14.706
NC_035086.1	28037359	.	G	A	.	.	MAF_USDA=7.647
NC_035086.1	28037400	.	T	G	.	.	MAF_USDA=1.639
NC_035086.1	28037414	.	G	C	.	.	MAF_USDA=35.417
NC_035086.1	28038078	.	G	A	.	.	MAF_USDA=5.833
NC_035086.1	28038247	.	C	T	.	.	MAF_USDA=1.639
NC_035086.1	28038340	.	G	C	.	.	MAF_INRAE=15.833;MAF_USDA=3.279
NC_035086.1	28038376	.	A	G	.	.	MAF_INRAE=4.167;MAF_USDA=1.765
NC_035086.1	28038471	.	G	C	.	.	MAF_INRAE=15.789;MAF_USDA=14.583
NC_035086.1	28038518	.	T	A	.	.	MAF_INRAE=20.253;MAF_USDA=26.471
NC_035086.1	28038520	.	G	A	.	.	MAF_USDA=5.882
NC_035086.1	28038670	.	G	A	.	.	MAF_INRAE=6.962;MAF_USDA=15.294
NC_035086.1	28038802	.	C	T	.	.	MAF_INRAE=8.228;MAF_USDA=6.471
NC_035086.1	28038812	.	C	A	.	.	MAF_INRAE=1.667;MAF_USDA=7.377
NC_035086.1	28038816	.	C	T	.	.	MAF_USDA=1.639
NC_035086.1	28038883	.	T	C	.	.	MAF_INRAE=37.5;MAF_USDA=22.353
NC_035086.1	28038910	.	C	T	.	.	MAF_INRAE=10.526;MAF_USDA=10.588
NC_035086.1	28038921	.	A	C	.	.	MAF_INRAE=6.962;MAF_USDA=15.294
NC_035086.1	28039052	.	T	C	.	.	MAF_INRAE=10.526;MAF_USDA=10.588
NC_035086.1	28039083	.	T	A	.	.	MAF_INRAE=6.329;MAF_USDA=12.941
NC_035086.1	28039091	.	C	A	.	.	MAF_INRAE=5.833
NC_035086.1	28039125	.	C	T	.	.	MAF_INRAE=10.526;MAF_USDA=10.0
NC_035086.1	28039126	.	C	A	.	.	MAF_INRAE=44.937;MAF_USDA=21.176
NC_035086.1	28039252	.	C	T	.	.	MAF_INRAE=20.0;MAF_USDA=6.471
NC_035086.1	28039289	.	G	A	.	.	MAF_USDA=3.279
NC_035086.1	28039352	.	C	A	.	.	MAF_USDA=4.098
NC_035086.1	28039447	.	G	A	.	.	MAF_INRAE=38.608;MAF_USDA=16.471
NC_035086.1	28039491	.	T	C	.	.	MAF_INRAE=16.456;MAF_USDA=22.951
NC_035086.1	28039509	.	G	A	.	.	MAF_INRAE=39.241;MAF_USDA=41.765
NC_035086.1	28039635	.	A	G	.	.	MAF_INRAE=1.667;MAF_USDA=6.557
NC_035086.1	28039661	.	C	T	.	.	MAF_INRAE=17.5
NC_035086.1	28039812	.	G	A	.	.	MAF_USDA=1.639
NC_035086.1	28039815	.	G	C	.	.	MAF_USDA=1.176
NC_035086.1	28039828	.	A	G	.	.	MAF_INRAE=17.5
NC_035086.1	28039876	.	A	C	.	.	MAF_INRAE=14.167;MAF_USDA=10.0
NC_035086.1	28039882	.	A	C	.	.	MAF_USDA=6.557
NC_035086.1	28039894	.	T	G	.	.	MAF_INRAE=15.789;MAF_USDA=14.583
NC_035086.1	28039899	.	G	T	.	.	MAF_INRAE=5.263;MAF_USDA=4.918
NC_035086.1	28039928	.	A	G	.	.	MAF_INRAE=13.291;MAF_USDA=47.059
NC_035086.1	28039966	.	G	A	.	.	MAF_USDA=6.25
NC_035086.1	28040041	.	A	G	.	.	MAF_INRAE=8.228;MAF_USDA=5.294
NC_035086.1	28040064	.	G	T	.	.	MAF_USDA=1.639
NC_035086.1	28040120	.	G	T	.	.	MAF_USDA=2.459
NC_035086.1	28040225	.	T	G	.	.	MAF_USDA=2.353
NC_035086.1	28040355	.	A	T	.	.	MAF_USDA=2.459
NC_035086.1	28040361	.	G	C	.	.	MAF_USDA=2.459
NC_035086.1	28040406	.	T	G	.	.	MAF_INRAE=36.076
NC_035086.1	28040460	.	T	C	.	.	MAF_INRAE=34.81
NC_035086.1	28040632	.	G	A	.	.	MAF_USDA=4.098
NC_035086.1	28040755	.	T	G	.	.	MAF_USDA=14.583
NC_035086.1	28040756	.	T	A	.	.	MAF_USDA=14.583
NC_035086.1	28040760	.	C	T	.	.	MAF_USDA=14.583
NC_035086.1	28040768	.	G	T	.	.	MAF_USDA=3.279
NC_035086.1	28040799	.	A	G	.	.	MAF_USDA=9.016
NC_035086.1	28040870	.	A	G	.	.	MAF_USDA=1.176
NC_035086.1	28041017	.	C	A	.	.	MAF_USDA=2.459
NC_035086.1	28041171	.	G	A	.	.	MAF_USDA=2.083
NC_035086.1	28041199	.	C	A	.	.	MAF_USDA=1.639
NC_035086.1	28041275	.	C	T	.	.	MAF_USDA=1.639
NC_035086.1	28041360	.	T	G	.	.	MAF_USDA=1.724
NC_035086.1	28041412	.	C	T	.	.	MAF_INRAE=16.667
NC_035086.1	28041479	.	C	A	.	.	MAF_INRAE=1.667;MAF_USDA=6.557
NC_035086.1	28041650	.	G	A	.	.	MAF_USDA=1.639
NC_035086.1	28041655	.	A	G	.	.	MAF_USDA=4.098
NC_035086.1	28041744	.	T	G	.	.	MAF_INRAE=39.241;MAF_USDA=18.235
NC_035086.1	28041827	.	T	G	.	.	MAF_INRAE=1.667;MAF_USDA=8.197
NC_035086.1	28041903	.	G	T	.	.	MAF_INRAE=27.215;MAF_USDA=24.706
NC_035086.1	28041936	.	T	A	.	.	MAF_INRAE=10.127;MAF_USDA=42.941
NC_035086.1	28041997	.	T	C	.	.	MAF_INRAE=1.667;MAF_USDA=8.197
NC_035086.1	28042063	.	T	G	.	.	MAF_INRAE=16.667;MAF_USDA=21.765
NC_035086.1	28042064	.	C	T	.	.	MAF_INRAE=17.5
NC_035086.1	28042122	.	C	A	.	.	MAF_INRAE=16.667
NC_035086.1	28042127	.	C	T	.	.	MAF_USDA=4.167
NC_035086.1	28042212	.	G	T	.	.	MAF_INRAE=11.392;MAF_USDA=10.588
NC_035086.1	28042280	.	G	T	.	.	MAF_INRAE=29.747;MAF_USDA=32.941
NC_035086.1	28042281	.	C	T	.	.	MAF_INRAE=35.833;MAF_USDA=32.941
NC_035086.1	28042305	.	C	A	.	.	MAF_USDA=2.459
NC_035086.1	28042310	.	C	G	.	.	MAF_INRAE=40.506;MAF_USDA=30.0
NC_035086.1	28042446	.	C	T	.	.	MAF_USDA=2.353
NC_035086.1	28042511	.	A	G	.	.	MAF_INRAE=47.468
NC_035086.1	28042648	.	C	T	.	.	MAF_USDA=2.459
NC_035086.1	28042653	.	G	T	.	.	MAF_USDA=4.098
NC_035086.1	28042688	.	A	G	.	.	MAF_USDA=3.529
NC_035086.1	28042689	.	G	A	.	.	MAF_USDA=2.459
NC_035086.1	28042756	.	C	T	.	.	MAF_USDA=2.941
NC_035086.1	28042808	.	C	T	.	.	MAF_USDA=1.639
NC_035086.1	28042918	.	C	T	.	.	MAF_USDA=3.279
NC_035086.1	28042944	.	C	A	.	.	MAF_INRAE=46.835;MAF_USDA=49.405
NC_035086.1	28043019	.	C	T	.	.	MAF_INRAE=35.443;MAF_USDA=23.529
NC_035086.1	28043037	.	G	A	.	.	MAF_USDA=1.639
NC_035086.1	28043039	.	T	C	.	.	MAF_INRAE=46.203;MAF_USDA=45.294
NC_035086.1	28043191	.	G	T	.	.	MAF_USDA=3.279
NC_035086.1	28043238	.	A	C	.	.	MAF_INRAE=21.519;MAF_USDA=42.941
NC_035086.1	28043286	.	G	T	.	.	MAF_INRAE=24.684;MAF_USDA=48.235
NC_035086.1	28043293	.	T	A	.	.	MAF_USDA=1.639
NC_035086.1	28043377	.	G	C	.	.	MAF_INRAE=8.228;MAF_USDA=4.118
NC_035086.1	28043378	.	G	T	.	.	MAF_INRAE=7.5
NC_035086.1	28043414	.	C	T	.	.	MAF_USDA=3.279
NC_035086.1	28043486	.	A	T	.	.	MAF_USDA=44.118
NC_035086.1	28043508	.	C	G	.	.	MAF_USDA=44.118
NC_035086.1	28043510	.	G	A	.	.	MAF_USDA=1.639
NC_035086.1	28043515	.	C	A	.	.	MAF_USDA=43.529
NC_035086.1	28044152	.	A	G	.	.	MAF_USDA=44.118
NC_035086.1	28044288	.	T	C	.	.	MAF_USDA=1.786
NC_035086.1	28044426	.	G	A	.	.	MAF_USDA=2.353
NC_035086.1	28044496	.	G	A	.	.	MAF_INRAE=1.667;MAF_USDA=8.824
NC_035086.1	28044625	.	G	A	.	.	MAF_USDA=2.459
NC_035086.1	28045018	.	C	G	.	.	MAF_USDA=1.639
NC_035086.1	28045047	.	C	G	.	.	MAF_INRAE=31.646;MAF_USDA=31.765
NC_035086.1	28045048	.	G	A	.	.	MAF_USDA=2.459
NC_035086.1	28045053	.	C	T	.	.	MAF_USDA=4.098
NC_035086.1	28045100	.	C	T	.	.	MAF_INRAE=10.526;MAF_USDA=4.118
NC_035086.1	28045204	.	C	T	.	.	MAF_USDA=1.639
NC_035086.1	28045289	.	A	G	.	.	MAF_USDA=1.639
NC_035086.1	28045336	.	A	G	.	.	MAF_USDA=1.639
NC_035086.1	28045539	.	G	T	.	.	MAF_INRAE=32.278;MAF_USDA=27.083
NC_035086.1	28045563	.	G	A	.	.	MAF_USDA=1.639
NC_035086.1	28045617	.	T	A	.	.	MAF_INRAE=5.263;MAF_USDA=1.639
NC_035086.1	28045618	.	G	A	.	.	MAF_USDA=1.639
NC_035086.1	28045762	.	G	A	.	.	MAF_USDA=2.5
NC_035086.1	28045767	.	G	T	.	.	MAF_USDA=1.639
NC_035086.1	28045768	.	G	A	.	.	MAF_USDA=1.639
NC_035086.1	28045769	.	A	G	.	.	MAF_USDA=1.639
NC_035086.1	28045770	.	C	A	.	.	MAF_USDA=1.639
NC_035086.1	28045774	.	C	T	.	.	MAF_USDA=2.459
NC_035086.1	28045790	.	T	A	.	.	MAF_USDA=2.083
NC_035086.1	28045889	.	G	A	.	.	MAF_USDA=2.353
NC_035086.1	28045945	.	A	G	.	.	MAF_USDA=3.279
NC_035086.1	28046014	.	A	T	.	.	MAF_USDA=3.279
NC_035086.1	28046019	.	T	C	.	.	MAF_INRAE=10.526;MAF_USDA=2.941
NC_035086.1	28046037	.	C	A	.	.	MAF_INRAE=6.962;MAF_USDA=38.824
NC_035086.1	28046103	.	G	T	.	.	MAF_USDA=1.667
NC_035086.1	28046113	.	G	C	.	.	MAF_USDA=2.381
NC_035086.1	28046232	.	A	C	.	.	MAF_USDA=8.235
NC_035086.1	28046257	.	G	C	.	.	MAF_INRAE=3.797;MAF_USDA=21.176
NC_035086.1	28046290	.	G	A	.	.	MAF_INRAE=10.526;MAF_USDA=2.941
NC_035086.1	28046292	.	T	C	.	.	MAF_USDA=1.639
NC_035086.1	28046425	.	T	C	.	.	MAF_USDA=1.667
NC_035086.1	28046549	.	T	C	.	.	MAF_INRAE=10.526;MAF_USDA=32.738
NC_035086.1	28046556	.	T	G	.	.	MAF_USDA=1.639
NC_035086.1	28046595	.	G	T	.	.	MAF_USDA=6.557
NC_035086.1	28046721	.	C	T	.	.	MAF_INRAE=3.797;MAF_USDA=34.706
NC_035086.1	28046759	.	G	A	.	.	MAF_USDA=10.0
NC_035086.1	28046850	.	A	G	.	.	MAF_USDA=1.176
NC_035086.1	28046922	.	T	A	.	.	MAF_INRAE=10.526;MAF_USDA=8.333
NC_035086.1	28047106	.	A	C	.	.	MAF_INRAE=5.263;MAF_USDA=4.118
NC_035086.1	28047120	.	C	T	.	.	MAF_USDA=2.459
NC_035086.1	28047142	.	G	C	.	.	MAF_USDA=3.279
NC_035086.1	28047200	.	G	T	.	.	MAF_INRAE=13.333;MAF_USDA=8.824
NC_035086.1	28047291	.	A	G	.	.	MAF_USDA=2.459
NC_035086.1	28047293	.	T	A	.	.	MAF_USDA=2.459
NC_035086.1	28047354	.	T	A	.	.	MAF_USDA=1.639
NC_035086.1	28047361	.	G	A	.	.	MAF_USDA=2.459
NC_035086.1	28047383	.	G	A	.	.	MAF_USDA=3.279
NC_035086.1	28047412	.	C	A	.	.	MAF_INRAE=16.667
NC_035086.1	28047438	.	T	C	.	.	MAF_INRAE=10.526;MAF_USDA=2.941
NC_035086.1	28047458	.	A	C	.	.	MAF_USDA=1.176
NC_035086.1	28047460	.	A	G	.	.	MAF_INRAE=32.278;MAF_USDA=45.294
NC_035086.1	28047487	.	G	A	.	.	MAF_INRAE=19.167;MAF_USDA=4.167
NC_035086.1	28047511	.	T	C	.	.	MAF_INRAE=5.263;MAF_USDA=4.118
NC_035086.1	28047522	.	C	T	.	.	MAF_USDA=2.459
NC_035086.1	28047523	.	T	G	.	.	MAF_USDA=1.639
NC_035086.1	28047585	.	T	C	.	.	MAF_USDA=15.882
NC_035086.1	28047606	.	G	T	.	.	MAF_USDA=8.235
NC_035086.1	28047716	.	C	T	.	.	MAF_USDA=11.176
NC_035086.1	28047772	.	G	A	.	.	MAF_INRAE=21.519;MAF_USDA=6.471
NC_035086.1	28047809	.	C	A	.	.	MAF_INRAE=7.595;MAF_USDA=34.118
NC_035086.1	28047885	.	C	T	.	.	MAF_USDA=1.639
NC_035086.1	28047908	.	C	A	.	.	MAF_INRAE=10.526;MAF_USDA=8.333
NC_035086.1	28048104	.	G	A	.	.	MAF_INRAE=24.167
NC_035086.1	28048130	.	T	C	.	.	MAF_INRAE=26.316;MAF_USDA=41.667
NC_035086.1	28048178	.	T	G	.	.	MAF_INRAE=10.526;MAF_USDA=6.471
NC_035086.1	28048188	.	G	T	.	.	MAF_USDA=3.279
NC_035086.1	28048205	.	C	G	.	.	MAF_USDA=1.639
NC_035086.1	28048240	.	T	A	.	.	MAF_USDA=1.639
NC_035086.1	28048353	.	C	T	.	.	MAF_INRAE=36.709;MAF_USDA=42.941
NC_035086.1	28048359	.	A	G	.	.	MAF_INRAE=41.772;MAF_USDA=34.118
NC_035086.1	28048624	.	G	T	.	.	MAF_INRAE=24.684
NC_035086.1	28048642	.	T	G	.	.	MAF_USDA=11.765
NC_035086.1	28048693	.	C	A	.	.	MAF_INRAE=40.506;MAF_USDA=20.0
NC_035086.1	28048746	.	A	G	.	.	MAF_USDA=7.647
NC_035086.1	28048761	.	A	T	.	.	MAF_USDA=1.639
NC_035086.1	28049112	.	C	T	.	.	MAF_USDA=3.279
NC_035086.1	28049143	.	A	C	.	.	MAF_USDA=1.639
NC_035086.1	28049343	.	C	T	.	.	MAF_USDA=6.25
NC_035086.1	28049449	.	A	G	.	.	MAF_INRAE=48.101;MAF_USDA=10.588
NC_035086.1	28049476	.	G	T	.	.	MAF_USDA=2.459
NC_035086.1	28049480	.	G	A	.	.	MAF_USDA=2.459
NC_035086.1	28049485	.	G	T	.	.	MAF_INRAE=10.526;MAF_USDA=4.118
NC_035086.1	28049831	.	T	G	.	.	MAF_USDA=2.941
NC_035086.1	28049886	.	G	A	.	.	MAF_USDA=3.279
NC_035086.1	28050003	.	C	T	.	.	MAF_INRAE=10.526;MAF_USDA=8.333
NC_035086.1	28050056	.	T	G	.	.	MAF_USDA=1.176
NC_035086.1	28050196	.	A	G	.	.	MAF_INRAE=35.443;MAF_USDA=43.529
NC_035086.1	28050282	.	C	T	.	.	MAF_INRAE=17.5
NC_035086.1	28050399	.	C	T	.	.	MAF_INRAE=10.526;MAF_USDA=2.941
NC_035086.1	28050506	.	C	A	.	.	MAF_INRAE=6.667
NC_035086.1	28050767	.	G	A	.	.	MAF_USDA=3.279
NC_035086.1	28050832	.	G	A	.	.	MAF_USDA=8.197
NC_035086.1	28050834	.	T	A	.	.	MAF_USDA=15.882
NC_035086.1	28050835	.	G	A	.	.	MAF_USDA=3.279
NC_035086.1	28050857	.	T	A	.	.	MAF_USDA=16.471
NC_035086.1	28051011	.	A	G	.	.	MAF_INRAE=5.263;MAF_USDA=1.639
NC_035086.1	28051073	.	T	A	.	.	MAF_INRAE=15.789;MAF_USDA=5.882
NC_035086.1	28051140	.	C	A	.	.	MAF_INRAE=5.833
NC_035086.1	28051165	.	A	C	.	.	MAF_USDA=14.881
NC_035086.1	28051214	.	A	T	.	.	MAF_USDA=2.459
NC_035086.1	28051241	.	T	C	.	.	MAF_USDA=2.941
NC_035086.1	28051258	.	T	A	.	.	MAF_INRAE=12.658;MAF_USDA=15.294
NC_035086.1	28051260	.	G	T	.	.	MAF_INRAE=37.342;MAF_USDA=10.588
NC_035086.1	28051264	.	C	A	.	.	MAF_USDA=1.639
NC_035086.1	28051282	.	T	C	.	.	MAF_INRAE=6.667
NC_035086.1	28051334	.	T	C	.	.	MAF_INRAE=13.333
NC_035086.1	28051372	.	C	T	.	.	MAF_USDA=1.639
NC_035086.1	28051412	.	G	A	.	.	MAF_USDA=15.882
NC_035086.1	28051511	.	T	A	.	.	MAF_USDA=1.639
NC_035086.1	28051610	.	C	T	.	.	MAF_USDA=13.934
NC_035086.1	28051719	.	C	A	.	.	MAF_USDA=15.882
NC_035086.1	28051746	.	C	T	.	.	MAF_USDA=3.279
NC_035086.1	28051803	.	C	T	.	.	MAF_USDA=4.918
NC_035086.1	28051812	.	C	T	.	.	MAF_INRAE=11.392;MAF_USDA=15.882
NC_035086.1	28051951	.	A	T	.	.	MAF_USDA=1.639
NC_035086.1	28052061	.	A	G	.	.	MAF_USDA=1.765
NC_035086.1	28052081	.	C	T	.	.	MAF_INRAE=12.025;MAF_USDA=16.471
NC_035086.1	28052090	.	G	T	.	.	MAF_INRAE=6.962;MAF_USDA=3.279
NC_035086.1	28052092	.	A	C	.	.	MAF_USDA=1.176
NC_035086.1	28052116	.	C	T	.	.	MAF_USDA=1.639
NC_035086.1	28052180	.	T	G	.	.	MAF_USDA=3.279
NC_035086.1	28052250	.	C	T	.	.	MAF_INRAE=48.101;MAF_USDA=18.75
NC_035086.1	28052287	.	T	C	.	.	MAF_USDA=3.279
NC_035086.1	28052333	.	T	G	.	.	MAF_INRAE=18.354;MAF_USDA=12.941
NC_035086.1	28052382	.	C	T	.	.	MAF_USDA=11.176
NC_035086.1	28052405	.	C	A	.	.	MAF_INRAE=41.139;MAF_USDA=11.176
NC_035086.1	28052412	.	A	C	.	.	MAF_INRAE=6.667
NC_035086.1	28052452	.	C	A	.	.	MAF_USDA=2.083
NC_035086.1	28052474	.	T	C	.	.	MAF_USDA=2.083
NC_035086.1	28052638	.	G	T	.	.	MAF_INRAE=10.526;MAF_USDA=5.294
NC_035086.1	28052641	.	C	T	.	.	MAF_USDA=5.294
NC_035086.1	28052670	.	G	A	.	.	MAF_INRAE=6.667
NC_035086.1	28052696	.	G	T	.	.	MAF_INRAE=5.263;MAF_USDA=5.738
NC_035086.1	28052760	.	G	A	.	.	MAF_USDA=1.639
NC_035086.1	28052776	.	T	C	.	.	MAF_INRAE=12.025;MAF_USDA=24.118
NC_035086.1	28052799	.	C	T	.	.	MAF_INRAE=12.025
NC_035086.1	28053013	.	TTCAATATTGGTTTCACCAGACAAGATC	TTCAATATTGGTTTCACCAGACAAGATA	.	.	MAF_USDA=39.583
NC_035086.1	28053059	.	G	T	.	.	MAF_USDA=1.639
NC_035086.1	28053145	.	G	T	.	.	MAF_INRAE=48.101;MAF_USDA=11.765
NC_035086.1	28053147	.	C	T	.	.	MAF_INRAE=6.667
NC_035086.1	28053155	.	G	A	.	.	MAF_INRAE=15.789;MAF_USDA=21.176
NC_035086.1	28053159	.	T	A	.	.	MAF_USDA=8.333
NC_035086.1	28053240	.	G	T	.	.	MAF_USDA=1.639
NC_035086.1	28053256	.	G	A	.	.	MAF_INRAE=26.582;MAF_USDA=25.882
NC_035086.1	28053263	.	A	T	.	.	MAF_USDA=2.459
NC_035086.1	28053303	.	G	T	.	.	MAF_USDA=4.098
NC_035086.1	28053374	.	T	A	.	.	MAF_INRAE=10.526;MAF_USDA=4.706
NC_035086.1	28053620	.	G	A	.	.	MAF_USDA=14.754
NC_035086.1	28053720	.	A	T	.	.	MAF_USDA=2.083
NC_035086.1	28053779	.	G	T	.	.	MAF_INRAE=9.167;MAF_USDA=1.639
NC_035086.1	28053797	.	A	G	.	.	MAF_USDA=2.459
NC_035086.1	28053801	.	C	T	.	.	MAF_USDA=1.639
NC_035086.1	28053879	.	C	T	.	.	MAF_USDA=6.557
NC_035086.1	28053911	.	T	G	.	.	MAF_USDA=8.824
NC_035086.1	28053967	.	T	A	.	.	MAF_INRAE=34.81;MAF_USDA=42.941
NC_035086.1	28053987	.	A	C	.	.	MAF_USDA=1.639
NC_035086.1	28053994	.	G	A	.	.	MAF_INRAE=5.263;MAF_USDA=1.639
NC_035086.1	28054118	.	T	C	.	.	MAF_INRAE=5.263;MAF_USDA=14.118
NC_035086.1	28054189	.	G	T	.	.	MAF_USDA=7.647
NC_035086.1	28054231	.	C	G	.	.	MAF_INRAE=10.526;MAF_USDA=5.738
NC_035086.1	28054252	.	A	T	.	.	MAF_INRAE=36.709;MAF_USDA=33.607
NC_035086.1	28054280	.	A	G	.	.	MAF_USDA=1.176
NC_035086.1	28054333	.	A	T	.	.	MAF_INRAE=35.443;MAF_USDA=7.647
NC_035086.1	28054442	.	A	T	.	.	MAF_USDA=2.353
NC_035086.1	28054464	.	A	G	.	.	MAF_INRAE=34.81;MAF_USDA=43.529
NC_035086.1	28054486	.	C	A	.	.	MAF_INRAE=15.789;MAF_USDA=5.882
NC_035086.1	28054698	.	T	C	.	.	MAF_USDA=1.667
NC_035086.1	28054768	.	T	C	.	.	MAF_INRAE=13.924;MAF_USDA=28.824
NC_035086.1	28054871	.	C	T	.	.	MAF_USDA=1.639
NC_035086.1	28055796	.	T	C	.	.	MAF_USDA=2.459
NC_035086.1	28055837	.	G	A	.	.	MAF_USDA=3.279
NC_035086.1	28055844	.	C	T	.	.	MAF_INRAE=13.924;MAF_USDA=28.235
NC_035086.1	28055846	.	C	A	.	.	MAF_INRAE=6.667
NC_035086.1	28055944	.	G	T	.	.	MAF_INRAE=38.608;MAF_USDA=10.588
NC_035086.1	28055955	.	T	A	.	.	MAF_INRAE=16.667
NC_035086.1	28055957	.	A	C	.	.	MAF_INRAE=16.667
NC_035086.1	28055973	.	G	A	.	.	MAF_INRAE=6.667
NC_035086.1	28056047	.	C	T	.	.	MAF_USDA=1.639
NC_035086.1	28056140	.	G	T	.	.	MAF_INRAE=14.167;MAF_USDA=8.824
NC_035086.1	28056227	.	C	T	.	.	MAF_USDA=1.639
NC_035086.1	28056252	.	A	G	.	.	MAF_USDA=12.941
NC_035086.1	28056281	.	C	A	.	.	MAF_INRAE=5.263;MAF_USDA=3.279
NC_035086.1	28056411	.	G	A	.	.	MAF_INRAE=14.167;MAF_USDA=13.529
NC_035086.1	28056427	.	T	A	.	.	MAF_INRAE=16.667
NC_035086.1	28056540	.	G	A	.	.	MAF_USDA=1.639
NC_035086.1	28056556	.	G	A	.	.	MAF_USDA=11.765
NC_035086.1	28056571	.	C	T	.	.	MAF_USDA=3.279
NC_035086.1	28056602	.	G	A	.	.	MAF_INRAE=34.81;MAF_USDA=7.059
NC_035086.1	28056647	.	G	C	.	.	MAF_USDA=15.0
NC_035086.1	28056746	.	C	T	.	.	MAF_INRAE=15.789;MAF_USDA=16.667
NC_035086.1	28056750	.	G	A	.	.	MAF_INRAE=19.167;MAF_USDA=4.167
NC_035086.1	28056792	.	T	G	.	.	MAF_USDA=12.941
NC_035086.1	28056795	.	C	A	.	.	MAF_USDA=2.459
NC_035086.1	28056894	.	G	C	.	.	MAF_USDA=8.824
NC_035086.1	28056910	.	A	G	.	.	MAF_INRAE=6.962;MAF_USDA=20.0
NC_035086.1	28057080	.	C	G	.	.	MAF_USDA=2.459
NC_035086.1	28057249	.	A	G	.	.	MAF_INRAE=20.833
NC_035086.1	28057272	.	A	C	.	.	MAF_USDA=1.639
NC_035086.1	28057364	.	T	A	.	.	MAF_INRAE=15.789;MAF_USDA=5.882
NC_035086.1	28057443	.	T	A	.	.	MAF_INRAE=5.263;MAF_USDA=10.0
NC_035086.1	28057471	.	G	T	.	.	MAF_INRAE=5.833
NC_035086.1	28057535	.	T	C	.	.	MAF_INRAE=38.608;MAF_USDA=45.882
NC_035086.1	28057611	.	G	C	.	.	MAF_USDA=1.639
NC_035086.1	28057612	.	C	T	.	.	MAF_USDA=1.639
NC_035086.1	28057704	.	G	A	.	.	MAF_INRAE=44.937;MAF_USDA=11.765
NC_035086.1	28057727	.	G	A	.	.	MAF_INRAE=20.0;MAF_USDA=4.167
NC_035086.1	28057735	.	A	G	.	.	MAF_USDA=1.639
NC_035086.1	28057767	.	A	C	.	.	MAF_INRAE=44.304;MAF_USDA=12.353
NC_035086.1	28057771	.	C	T	.	.	MAF_USDA=3.529
NC_035086.1	28057781	.	G	T	.	.	MAF_INRAE=44.304;MAF_USDA=12.353
NC_035086.1	28057829	.	A	C	.	.	MAF_INRAE=38.608;MAF_USDA=44.706
NC_035086.1	28057878	.	C	A	.	.	MAF_USDA=2.459
NC_035086.1	28057891	.	A	C	.	.	MAF_USDA=5.738
NC_035086.1	28057930	.	T	G	.	.	MAF_USDA=12.5
NC_035086.1	28057954	.	C	T	.	.	MAF_USDA=3.279
NC_035086.1	28058063	.	T	A	.	.	MAF_USDA=11.765
NC_035086.1	28058161	.	T	A	.	.	MAF_USDA=30.435
NC_035086.1	28058162	.	A	T	.	.	MAF_USDA=32.609
NC_035086.1	28058193	.	T	A	.	.	MAF_USDA=13.043
NC_035086.1	28058256	.	C	G	.	.	MAF_USDA=26.087
NC_035086.1	28058409	.	C	A	.	.	MAF_USDA=10.417
NC_035086.1	28058661	.	A	G	.	.	MAF_USDA=12.5
NC_035086.1	28058707	.	T	C	.	.	MAF_USDA=3.279
NC_035086.1	28058721	.	G	A	.	.	MAF_INRAE=5.263;MAF_USDA=11.176
NC_035086.1	28058834	.	T	A	.	.	MAF_USDA=3.279
NC_035086.1	28058850	.	G	T	.	.	MAF_USDA=5.294
NC_035086.1	28058854	.	G	T	.	.	MAF_USDA=7.059
NC_035086.1	28058913	.	G	A	.	.	MAF_USDA=22.917
NC_035086.1	28058937	.	G	A	.	.	MAF_USDA=2.459
NC_035086.1	28058951	.	C	A	.	.	MAF_USDA=3.529
NC_035086.1	28058952	.	C	T	.	.	MAF_USDA=3.529
NC_035086.1	28058985	.	C	A	.	.	MAF_INRAE=6.667
NC_035086.1	28059013	.	G	A	.	.	MAF_USDA=1.639
NC_035086.1	28059072	.	C	T	.	.	MAF_INRAE=5.263;MAF_USDA=4.098
NC_035086.1	28059079	.	C	G	.	.	MAF_INRAE=6.667
NC_035086.1	28059103	.	T	C	.	.	MAF_USDA=2.083
NC_035086.1	28059334	.	C	T	.	.	MAF_USDA=3.279
NC_035086.1	28059411	.	G	T	.	.	MAF_USDA=11.475
NC_035086.1	28059446	.	C	A	.	.	MAF_INRAE=4.167;MAF_USDA=4.167
NC_035086.1	28059454	.	A	G	.	.	MAF_USDA=2.5
NC_035086.1	28059490	.	A	G	.	.	MAF_USDA=3.333
NC_035086.1	28059528	.	A	G	.	.	MAF_USDA=19.643
NC_035086.1	28059549	.	C	G	.	.	MAF_USDA=2.5
NC_035086.1	28059587	.	G	A	.	.	MAF_INRAE=5.263;MAF_USDA=1.667
NC_035086.1	28059649	.	T	C	.	.	MAF_USDA=5.0
NC_035086.1	28059691	.	G	C	.	.	MAF_INRAE=19.167;MAF_USDA=4.167
NC_035086.1	28059698	.	G	T	.	.	MAF_INRAE=19.167;MAF_USDA=4.167
NC_035086.1	28059975	.	C	T	.	.	MAF_USDA=3.529
NC_035086.1	28060005	.	G	T	.	.	MAF_USDA=3.279
NC_035086.1	28060018	.	A	T	.	.	MAF_USDA=5.738
NC_035086.1	28060109	.	C	A	.	.	MAF_INRAE=5.263;MAF_USDA=4.918
NC_035086.1	28060114	.	G	T	.	.	MAF_USDA=1.639
NC_035086.1	28060129	.	A	G	.	.	MAF_USDA=2.353
NC_035086.1	28060408	.	T	C	.	.	MAF_USDA=8.235
NC_035086.1	28060435	.	C	T	.	.	MAF_USDA=1.639
NC_035086.1	28060439	.	C	T	.	.	MAF_USDA=2.353
NC_035086.1	28060650	.	G	A	.	.	MAF_USDA=3.279
NC_035086.1	28060679	.	G	A	.	.	MAF_USDA=2.459
NC_035086.1	28060786	.	C	A	.	.	MAF_INRAE=17.5
NC_035086.1	28060854	.	A	G	.	.	MAF_INRAE=32.5;MAF_USDA=16.667
NC_035086.1	28060862	.	A	T	.	.	MAF_USDA=14.583
NC_035086.1	28061089	.	C	T	.	.	MAF_USDA=3.279
NC_035086.1	28061090	.	T	C	.	.	MAF_USDA=3.279
NC_035086.1	28061234	.	A	T	.	.	MAF_USDA=14.583
NC_035086.1	28061434	.	T	A	.	.	MAF_INRAE=15.789;MAF_USDA=5.882
NC_035086.1	28061435	.	C	A	.	.	MAF_USDA=3.279
NC_035086.1	28061442	.	T	A	.	.	MAF_USDA=2.459
NC_035086.1	28061454	.	C	T	.	.	MAF_USDA=1.639
NC_035086.1	28061740	.	C	T	.	.	MAF_USDA=7.647
NC_035086.1	28061885	.	G	C	.	.	MAF_INRAE=26.667;MAF_USDA=18.824
NC_035086.1	28062012	.	C	A	.	.	MAF_INRAE=15.789;MAF_USDA=4.706
NC_035086.1	28062142	.	A	C	.	.	MAF_USDA=2.083
NC_035086.1	28062148	.	T	G	.	.	MAF_INRAE=28.481;MAF_USDA=45.882
NC_035086.1	28062283	.	A	T	.	.	MAF_INRAE=5.263;MAF_USDA=1.639
NC_035086.1	28062296	.	C	A	.	.	MAF_USDA=4.167
NC_035086.1	28062356	.	A	C	.	.	MAF_INRAE=4.167;MAF_USDA=4.918
NC_035086.1	28062367	.	G	T	.	.	MAF_USDA=3.279
NC_035086.1	28062427	.	C	T	.	.	MAF_USDA=1.639
NC_035086.1	28062608	.	G	A	.	.	MAF_USDA=10.588
NC_035086.1	28062632	.	A	G	.	.	MAF_INRAE=27.848;MAF_USDA=45.882
NC_035086.1	28062664	.	G	A	.	.	MAF_INRAE=27.848;MAF_USDA=45.882
NC_035086.1	28062688	.	G	A	.	.	MAF_USDA=6.557
NC_035086.1	28062783	.	A	C	.	.	MAF_INRAE=29.114;MAF_USDA=46.471
NC_035086.1	28062784	.	A	T	.	.	MAF_INRAE=14.167
NC_035086.1	28062862	.	G	T	.	.	MAF_USDA=1.639
NC_035086.1	28062982	.	C	T	.	.	MAF_USDA=2.459
NC_035086.1	28063031	.	C	G	.	.	MAF_USDA=9.016
NC_035086.1	28063032	.	G	A	.	.	MAF_INRAE=5.263;MAF_USDA=9.836
NC_035086.1	28063070	.	G	A	.	.	MAF_USDA=13.69
NC_035086.1	28063078	.	T	C	.	.	MAF_INRAE=27.848;MAF_USDA=48.81
NC_035086.1	28063095	.	T	A	.	.	MAF_INRAE=27.848;MAF_USDA=47.619
NC_035086.1	28063097	.	G	A	.	.	MAF_INRAE=25.0;MAF_USDA=48.214
NC_035086.1	28063158	.	T	C	.	.	MAF_INRAE=27.848;MAF_USDA=47.059
NC_035086.1	28063167	.	G	A	.	.	MAF_INRAE=1.667
NC_035086.1	28063180	.	C	T	.	.	MAF_INRAE=1.667
NC_035086.1	28063213	.	C	A	.	.	MAF_INRAE=26.316;MAF_USDA=8.235
NC_035086.1	28063214	.	C	T	.	.	MAF_USDA=5.294
NC_035086.1	28063218	.	T	A	.	.	MAF_INRAE=1.667
NC_035086.1	28063247	.	C	G	.	.	MAF_USDA=2.459
NC_035086.1	28063262	.	T	A	.	.	MAF_USDA=11.176
NC_035086.1	28063268	.	G	T	.	.	MAF_USDA=2.459
NC_035086.1	28063570	.	G	A	.	.	MAF_INRAE=27.848;MAF_USDA=47.059
NC_035086.1	28063682	.	C	T	.	.	MAF_USDA=2.459
NC_035086.1	28063816	.	C	T	.	.	MAF_USDA=1.639
NC_035086.1	28063822	.	C	T	.	.	MAF_USDA=2.5
NC_035086.1	28063823	.	A	T	.	.	MAF_USDA=2.5
NC_035086.1	28063916	.	A	G	.	.	MAF_USDA=3.333
NC_035086.1	28063937	.	C	A	.	.	MAF_INRAE=26.316;MAF_USDA=8.929
NC_035086.1	28063994	.	T	G	.	.	MAF_INRAE=27.848;MAF_USDA=47.024
NC_035086.1	28064026	.	T	C	.	.	MAF_INRAE=27.848;MAF_USDA=47.024
NC_035086.1	28064083	.	T	C	.	.	MAF_INRAE=26.316;MAF_USDA=8.929
NC_035086.1	28064114	.	T	G	.	.	MAF_INRAE=20.886;MAF_USDA=37.5
NC_035086.1	28064174	.	C	T	.	.	MAF_USDA=1.667
NC_035086.1	28064345	.	T	G	.	.	MAF_INRAE=27.848;MAF_USDA=46.471
NC_035086.1	28064470	.	C	T	.	.	MAF_USDA=2.5
NC_035086.1	28064503	.	ACTGTCTGTGCGTATGGAACATTTCTGGGATGTGTAATTTTGCAGTATA	ACTGTCTGTGCGTATGGAACATTTCTGGGATGTGTAATTTTGCAGTATT	.	.	MAF_USDA=47.917
NC_035086.1	28064508	.	C	T	.	.	MAF_INRAE=5.263
NC_035086.1	28064551	.	A	T	.	.	MAF_INRAE=27.848;MAF_USDA=43.966
NC_035086.1	28064579	.	C	A	.	.	MAF_INRAE=15.823;MAF_USDA=10.0
NC_035086.1	28064637	.	A	G	.	.	MAF_USDA=2.459
NC_035086.1	28064643	.	G	A	.	.	MAF_INRAE=28.481;MAF_USDA=49.412
NC_035086.1	28064648	.	A	T	.	.	MAF_USDA=11.176
NC_035086.1	28064680	.	C	A	.	.	MAF_INRAE=42.105;MAF_USDA=29.412
NC_035086.1	28064786	.	A	C	.	.	MAF_INRAE=27.848;MAF_USDA=48.81
NC_035086.1	28064863	.	G	C	.	.	MAF_USDA=5.738
NC_035086.1	28064906	.	G	C	.	.	MAF_USDA=2.459
NC_035086.1	28064907	.	A	G	.	.	MAF_USDA=2.459
NC_035086.1	28064909	.	C	T	.	.	MAF_INRAE=1.667
NC_035086.1	28064914	.	A	T	.	.	MAF_USDA=2.459
NC_035086.1	28064922	.	G	A	.	.	MAF_INRAE=25.0;MAF_USDA=48.235
NC_035086.1	28064942	.	G	T	.	.	MAF_USDA=3.279
NC_035086.1	28064948	.	C	G	.	.	MAF_INRAE=5.263;MAF_USDA=12.295
NC_035086.1	28064954	.	A	C	.	.	MAF_USDA=2.459
NC_035086.1	28064965	.	G	A	.	.	MAF_INRAE=5.263;MAF_USDA=8.197
NC_035086.1	28064991	.	G	A	.	.	MAF_INRAE=1.667;MAF_USDA=6.557
NC_035086.1	28065025	.	G	A	.	.	MAF_USDA=2.083
NC_035086.1	28065173	.	T	G	.	.	MAF_USDA=2.459
NC_035086.1	28065338	.	T	A	.	.	MAF_INRAE=27.848;MAF_USDA=45.882
NC_035086.1	28065371	.	C	T	.	.	MAF_USDA=1.639
NC_035086.1	28065377	.	G	T	.	.	MAF_INRAE=4.167;MAF_USDA=4.918
NC_035086.1	28065423	.	G	T	.	.	MAF_USDA=41.667
NC_035086.1	28065510	.	T	C	.	.	MAF_INRAE=29.114;MAF_USDA=45.882
NC_035086.1	28065558	.	G	T	.	.	MAF_USDA=15.882
NC_035086.1	28065619	.	C	T	.	.	MAF_INRAE=17.5
NC_035086.1	28065686	.	C	T	.	.	MAF_INRAE=17.5
NC_035086.1	28065797	.	C	G	.	.	MAF_INRAE=31.013;MAF_USDA=30.588
NC_035086.1	28065812	.	T	A	.	.	MAF_USDA=2.459
NC_035086.1	28065841	.	C	A	.	.	MAF_INRAE=5.263;MAF_USDA=4.098
NC_035086.1	28065847	.	C	T	.	.	MAF_USDA=4.167
NC_035086.1	28065923	.	C	A	.	.	MAF_INRAE=31.013;MAF_USDA=30.0
NC_035086.1	28065924	.	A	G	.	.	MAF_INRAE=26.667;MAF_USDA=48.235
NC_035086.1	28065927	.	A	T	.	.	MAF_INRAE=15.823;MAF_USDA=10.588
NC_035086.1	28065933	.	A	C	.	.	MAF_INRAE=29.114;MAF_USDA=47.647
NC_035086.1	28065968	.	T	A	.	.	MAF_USDA=2.083
NC_035086.1	28065970	.	C	T	.	.	MAF_INRAE=31.013;MAF_USDA=31.176
NC_035086.1	28065987	.	C	G	.	.	MAF_USDA=3.279
NC_035086.1	28066130	.	T	C	.	.	MAF_USDA=5.738
NC_035086.1	28066203	.	A	G	.	.	MAF_USDA=48.824
NC_035086.1	28066278	.	A	C	.	.	MAF_USDA=22.917
NC_035086.1	28066279	.	A	T	.	.	MAF_USDA=34.118
NC_035086.1	28066281	.	T	G	.	.	MAF_USDA=3.279
NC_035086.1	28066299	.	T	A	.	.	MAF_USDA=11.765
NC_035086.1	28066306	.	T	C	.	.	MAF_USDA=7.377
NC_035086.1	28066326	.	T	C	.	.	MAF_USDA=39.412
NC_035086.1	28066349	.	C	A	.	.	MAF_USDA=2.381
NC_035086.1	28066685	.	T	C	.	.	MAF_USDA=18.75
NC_035086.1	28066686	.	G	A	.	.	MAF_USDA=18.75
NC_035086.1	28066689	.	T	A	.	.	MAF_USDA=18.75
NC_035086.1	28066747	.	G	A	.	.	MAF_USDA=2.5
NC_035086.1	28066813	.	C	T	.	.	MAF_USDA=8.333
NC_035086.1	28067021	.	T	A	.	.	MAF_USDA=2.542
NC_035086.1	28067096	.	C	T	.	.	MAF_INRAE=45.833;MAF_USDA=16.667
NC_035086.1	28067117	.	T	G	.	.	MAF_USDA=2.5
NC_035086.1	28067120	.	C	T	.	.	MAF_USDA=2.5
NC_035086.1	28067282	.	C	A	.	.	MAF_INRAE=4.167;MAF_USDA=4.098
NC_035086.1	28067317	.	G	A	.	.	MAF_USDA=4.167
NC_035086.1	28067368	.	C	G	.	.	MAF_INRAE=5.263;MAF_USDA=22.917
NC_035086.1	28067371	.	C	G	.	.	MAF_INRAE=26.316;MAF_USDA=8.235
NC_035086.1	28067372	.	C	T	.	.	MAF_INRAE=17.5
NC_035086.1	28067536	.	C	T	.	.	MAF_USDA=1.639
NC_035086.1	28067801	.	G	A	.	.	MAF_USDA=4.098
NC_035086.1	28067808	.	G	T	.	.	MAF_INRAE=49.367;MAF_USDA=12.941
NC_035086.1	28067886	.	T	G	.	.	MAF_INRAE=49.367;MAF_USDA=14.118
NC_035086.1	28068037	.	A	G	.	.	MAF_INRAE=43.038;MAF_USDA=41.176
NC_035086.1	28068083	.	G	A	.	.	MAF_INRAE=5.263;MAF_USDA=20.588
NC_035086.1	28068105	.	A	C	.	.	MAF_INRAE=49.367;MAF_USDA=12.941
NC_035086.1	28068109	.	T	G	.	.	MAF_USDA=2.459
NC_035086.1	28068138	.	G	T	.	.	MAF_INRAE=1.667
NC_035086.1	28068224	.	C	A	.	.	MAF_INRAE=1.667
NC_035086.1	28068241	.	C	A	.	.	MAF_INRAE=1.667
NC_035086.1	28068275	.	C	T	.	.	MAF_INRAE=1.667
NC_035086.1	28068309	.	A	G	.	.	MAF_INRAE=5.263;MAF_USDA=1.639
NC_035086.1	28068328	.	G	C	.	.	MAF_INRAE=5.263;MAF_USDA=21.176
NC_035086.1	28068343	.	T	G	.	.	MAF_INRAE=35.443;MAF_USDA=10.588
NC_035086.1	28068357	.	T	C	.	.	MAF_INRAE=17.5
NC_035086.1	28068383	.	C	T	.	.	MAF_USDA=5.882
NC_035086.1	28068508	.	G	T	.	.	MAF_INRAE=39.873;MAF_USDA=36.471
NC_035086.1	28068753	.	C	T	.	.	MAF_INRAE=17.5
NC_035086.1	28068754	.	G	T	.	.	MAF_INRAE=17.5
NC_035086.1	28068787	.	C	T	.	.	MAF_USDA=2.459
NC_035086.1	28068917	.	C	T	.	.	MAF_INRAE=17.089;MAF_USDA=40.588
NC_035086.1	28068950	.	T	G	.	.	MAF_INRAE=15.789;MAF_USDA=4.706
NC_035086.1	28069120	.	C	T	.	.	MAF_INRAE=5.263;MAF_USDA=26.471
NC_035086.1	28069344	.	G	T	.	.	MAF_USDA=2.459
NC_035086.1	28069412	.	C	G	.	.	MAF_INRAE=5.263;MAF_USDA=22.353
NC_035086.1	28069614	.	T	A	.	.	MAF_USDA=9.016
NC_035086.1	28069718	.	T	A	.	.	MAF_USDA=4.167
NC_035086.1	28069799	.	C	T	.	.	MAF_USDA=15.882
NC_035086.1	28069934	.	A	G	.	.	MAF_INRAE=39.873;MAF_USDA=24.59
NC_035086.1	28070143	.	C	A	.	.	MAF_INRAE=42.405;MAF_USDA=15.294
NC_035086.1	28070219	.	C	G	.	.	MAF_INRAE=5.263
NC_035086.1	28071387	.	G	A	.	.	MAF_USDA=1.639
NC_035086.1	28071396	.	T	C	.	.	MAF_USDA=7.377
NC_035086.1	28071405	.	A	G	.	.	MAF_USDA=15.294
NC_035086.1	28071475	.	C	T	.	.	MAF_USDA=3.279
NC_035086.1	28071482	.	T	C	.	.	MAF_INRAE=5.263;MAF_USDA=34.706
NC_035086.1	28071558	.	G	A	.	.	MAF_INRAE=5.263;MAF_USDA=22.951
NC_035086.1	28071671	.	A	G	.	.	MAF_USDA=2.459
NC_035086.1	28071692	.	G	T	.	.	MAF_INRAE=5.263;MAF_USDA=17.213
NC_035086.1	28071708	.	C	T	.	.	MAF_USDA=2.459
NC_035086.1	28071709	.	G	A	.	.	MAF_USDA=4.918
NC_035086.1	28071804	.	A	G	.	.	MAF_INRAE=5.263;MAF_USDA=13.934
NC_035086.1	28071817	.	C	A	.	.	MAF_INRAE=17.722;MAF_USDA=21.765
NC_035086.1	28071821	.	A	C	.	.	MAF_USDA=1.639
NC_035086.1	28071838	.	G	A	.	.	MAF_USDA=1.639
NC_035086.1	28071880	.	C	A	.	.	MAF_USDA=1.639
NC_035086.1	28071910	.	G	A	.	.	MAF_INRAE=32.5;MAF_USDA=17.059
NC_035086.1	28071940	.	C	A	.	.	MAF_USDA=2.459
NC_035086.1	28071977	.	T	A	.	.	MAF_USDA=2.459
NC_035086.1	28072003	.	G	A	.	.	MAF_USDA=21.176
NC_035086.1	28072006	.	T	C	.	.	MAF_INRAE=33.333;MAF_USDA=38.824
NC_035086.1	28072031	.	T	C	.	.	MAF_INRAE=33.333;MAF_USDA=40.588
NC_035086.1	28072042	.	A	C	.	.	MAF_INRAE=27.215;MAF_USDA=48.824
NC_035086.1	28072097	.	C	T	.	.	MAF_USDA=9.016
NC_035086.1	28072201	.	G	A	.	.	MAF_USDA=1.639
NC_035086.1	28072230	.	C	T	.	.	MAF_USDA=2.459
NC_035086.1	28072263	.	A	G	.	.	MAF_INRAE=5.263;MAF_USDA=4.098
NC_035086.1	28072265	.	G	T	.	.	MAF_USDA=1.639
NC_035086.1	28072288	.	A	G	.	.	MAF_INRAE=32.5;MAF_USDA=22.941
NC_035086.1	28072289	.	G	T	.	.	MAF_INRAE=32.5;MAF_USDA=25.294
NC_035086.1	28072342	.	A	G	.	.	MAF_USDA=1.639
NC_035086.1	28072448	.	G	A	.	.	MAF_INRAE=6.667
NC_035086.1	28072470	.	G	A	.	.	MAF_USDA=2.459
NC_035086.1	28072505	.	A	G	.	.	MAF_USDA=1.639
NC_035086.1	28072517	.	G	A	.	.	MAF_USDA=14.706
NC_035086.1	28072654	.	C	T	.	.	MAF_INRAE=15.833
NC_035086.1	28072742	.	T	C	.	.	MAF_USDA=19.643
NC_035086.1	28072756	.	T	A	.	.	MAF_INRAE=38.608;MAF_USDA=42.941
NC_035086.1	28072787	.	G	T	.	.	MAF_INRAE=26.582;MAF_USDA=28.824
NC_035086.1	28072809	.	G	T	.	.	MAF_USDA=1.639
NC_035086.1	28072837	.	G	C	.	.	MAF_USDA=1.667
NC_035086.1	28072848	.	G	A	.	.	MAF_USDA=2.5
NC_035086.1	28072982	.	G	A	.	.	MAF_INRAE=31.646;MAF_USDA=15.217
NC_035086.1	28073319	.	C	A	.	.	MAF_INRAE=6.667
NC_035086.1	28073360	.	G	A	.	.	MAF_INRAE=43.038;MAF_USDA=45.652
NC_035086.1	28073447	.	T	A	.	.	MAF_INRAE=31.013;MAF_USDA=16.667
NC_035086.1	28073569	.	A	T	.	.	MAF_INRAE=31.013;MAF_USDA=15.217
NC_035086.1	28073611	.	C	G	.	.	MAF_INRAE=5.263;MAF_USDA=14.655
NC_035086.1	28073674	.	C	A	.	.	MAF_USDA=11.207
NC_035086.1	28073734	.	C	T	.	.	MAF_INRAE=34.81;MAF_USDA=11.728
NC_035086.1	28073842	.	G	A	.	.	MAF_INRAE=5.833
NC_035086.1	28073853	.	G	A	.	.	MAF_INRAE=5.263;MAF_USDA=1.724
NC_035086.1	28073897	.	T	A	.	.	MAF_INRAE=31.013;MAF_USDA=33.333
NC_035086.1	28073968	.	T	G	.	.	MAF_USDA=3.448
NC_035086.1	28074094	.	T	C	.	.	MAF_INRAE=5.263
NC_035086.1	28074204	.	A	T	.	.	MAF_INRAE=26.582;MAF_USDA=30.435
NC_035086.1	28074279	.	G	T	.	.	MAF_INRAE=26.582;MAF_USDA=30.435
NC_035086.1	28074377	.	A	T	.	.	MAF_USDA=2.459
NC_035086.1	28074378	.	C	T	.	.	MAF_USDA=2.459
NC_035086.1	28074382	.	G	T	.	.	MAF_INRAE=26.582;MAF_USDA=46.471
NC_035086.1	28074387	.	T	C	.	.	MAF_INRAE=26.582;MAF_USDA=47.059
NC_035086.1	28074403	.	C	T	.	.	MAF_USDA=31.25
NC_035086.1	28074427	.	T	A	.	.	MAF_INRAE=26.582;MAF_USDA=31.176
NC_035086.1	28074437	.	A	C	.	.	MAF_USDA=12.353
NC_035086.1	28074463	.	G	C	.	.	MAF_USDA=22.917
NC_035086.1	28074472	.	T	G	.	.	MAF_INRAE=26.582;MAF_USDA=31.176
NC_035086.1	28074473	.	T	G	.	.	MAF_USDA=6.557
NC_035086.1	28074514	.	T	A	.	.	MAF_USDA=12.353
NC_035086.1	28074522	.	T	A	.	.	MAF_INRAE=41.772;MAF_USDA=22.941
NC_035086.1	28074615	.	A	C	.	.	MAF_USDA=1.639
NC_035086.1	28074674	.	T	C	.	.	MAF_INRAE=17.5;MAF_USDA=1.639
NC_035086.1	28074704	.	G	A	.	.	MAF_INRAE=12.658;MAF_USDA=28.824
NC_035086.1	28074727	.	G	A	.	.	MAF_USDA=12.353
NC_035086.1	28074768	.	C	T	.	.	MAF_USDA=3.279
NC_035086.1	28074780	.	T	A	.	.	MAF_INRAE=17.5;MAF_USDA=2.459
NC_035086.1	28074878	.	T	C	.	.	MAF_INRAE=17.5
NC_035086.1	28074930	.	G	A	.	.	MAF_INRAE=17.5
NC_035086.1	28074951	.	T	G	.	.	MAF_INRAE=47.468;MAF_USDA=42.353
NC_035086.1	28075015	.	G	A	.	.	MAF_USDA=1.639
NC_035086.1	28075073	.	C	A	.	.	MAF_USDA=2.459
NC_035086.1	28075183	.	C	G	.	.	MAF_USDA=18.824
NC_035086.1	28075185	.	A	C	.	.	MAF_USDA=2.353
NC_035086.1	28075188	.	T	G	.	.	MAF_INRAE=11.667;MAF_USDA=36.471
NC_035086.1	28075225	.	C	T	.	.	MAF_USDA=20.588
NC_035086.1	28075234	.	C	T	.	.	MAF_INRAE=34.177;MAF_USDA=31.176
NC_035086.1	28075247	.	A	C	.	.	MAF_INRAE=46.203;MAF_USDA=20.588
NC_035086.1	28075272	.	A	C	.	.	MAF_INRAE=14.167;MAF_USDA=10.0
NC_035086.1	28075279	.	G	A	.	.	MAF_USDA=2.353
NC_035086.1	28075343	.	T	G	.	.	MAF_INRAE=14.167;MAF_USDA=33.333
NC_035086.1	28075355	.	G	A	.	.	MAF_USDA=2.459
NC_035086.1	28075397	.	A	G	.	.	MAF_INRAE=28.333;MAF_USDA=18.824
NC_035086.1	28075447	.	G	A	.	.	MAF_INRAE=13.291;MAF_USDA=18.75
NC_035086.1	28075519	.	A	G	.	.	MAF_INRAE=10.833;MAF_USDA=26.23
NC_035086.1	28075559	.	A	G	.	.	MAF_INRAE=27.5;MAF_USDA=4.118
NC_035086.1	28075563	.	T	A	.	.	MAF_INRAE=41.772;MAF_USDA=21.176
NC_035086.1	28075609	.	A	G	.	.	MAF_INRAE=4.167;MAF_USDA=4.918
NC_035086.1	28075615	.	T	G	.	.	MAF_INRAE=12.658;MAF_USDA=18.75
NC_035086.1	28075724	.	A	G	.	.	MAF_INRAE=11.667;MAF_USDA=21.765
NC_035086.1	28075820	.	G	A	.	.	MAF_INRAE=10.833;MAF_USDA=21.765
NC_035086.1	28075827	.	A	T	.	.	MAF_USDA=1.639
NC_035086.1	28075894	.	C	T	.	.	MAF_INRAE=27.5;MAF_USDA=4.118
NC_035086.1	28075948	.	C	T	.	.	MAF_INRAE=27.5;MAF_USDA=4.118
NC_035086.1	28075949	.	G	T	.	.	MAF_USDA=1.639
NC_035086.1	28075971	.	G	A	.	.	MAF_USDA=2.459
NC_035086.1	28075988	.	C	T	.	.	MAF_INRAE=5.263;MAF_USDA=1.639
NC_035086.1	28075997	.	G	T	.	.	MAF_USDA=1.639
NC_035086.1	28076002	.	A	G	.	.	MAF_INRAE=9.167;MAF_USDA=22.353
NC_035086.1	28076055	.	C	T	.	.	MAF_INRAE=39.241;MAF_USDA=29.412
NC_035086.1	28076092	.	G	T	.	.	MAF_USDA=9.412
NC_035086.1	28076238	.	A	G	.	.	MAF_USDA=21.429
NC_035086.1	28076243	.	C	A	.	.	MAF_INRAE=10.0;MAF_USDA=19.048
NC_035086.1	28076309	.	T	A	.	.	MAF_INRAE=5.263;MAF_USDA=1.639
NC_035086.1	28076310	.	A	G	.	.	MAF_INRAE=1.667
NC_035086.1	28076321	.	G	T	.	.	MAF_INRAE=43.038;MAF_USDA=33.529
NC_035086.1	28076412	.	G	T	.	.	MAF_INRAE=15.789
NC_035086.1	28076466	.	C	T	.	.	MAF_USDA=8.696
NC_035086.1	28076468	.	C	G	.	.	MAF_INRAE=15.823
NC_035086.1	28076505	.	C	T	.	.	MAF_INRAE=10.833;MAF_USDA=11.364
NC_035086.1	28076509	.	A	C	.	.	MAF_INRAE=36.076;MAF_USDA=6.522
NC_035086.1	28076538	.	T	G	.	.	MAF_INRAE=5.263
NC_035086.1	28076543	.	C	T	.	.	MAF_INRAE=44.304;MAF_USDA=15.217
NC_035086.1	28076596	.	C	A	.	.	MAF_INRAE=10.833;MAF_USDA=8.696
NC_035086.1	28076690	.	G	T	.	.	MAF_USDA=4.348
NC_035086.1	28076704	.	A	T	.	.	MAF_INRAE=41.139;MAF_USDA=22.84
NC_035086.1	28076793	.	C	G	.	.	MAF_INRAE=44.937;MAF_USDA=45.122
NC_035086.1	28076855	.	T	A	.	.	MAF_INRAE=10.833;MAF_USDA=29.63
NC_035086.1	28076894	.	A	G	.	.	MAF_INRAE=10.833;MAF_USDA=8.696
NC_035086.1	28077035	.	C	T	.	.	MAF_USDA=3.279
NC_035086.1	28077099	.	C	T	.	.	MAF_INRAE=10.833;MAF_USDA=24.118
NC_035086.1	28077113	.	T	A	.	.	MAF_INRAE=10.833;MAF_USDA=23.529
NC_035086.1	28077140	.	A	T	.	.	MAF_INRAE=45.57;MAF_USDA=48.235
NC_035086.1	28077145	.	G	A	.	.	MAF_INRAE=44.937;MAF_USDA=48.824
NC_035086.1	28077155	.	G	A	.	.	MAF_INRAE=17.5
NC_035086.1	28077258	.	C	T	.	.	MAF_INRAE=10.833;MAF_USDA=22.353
NC_035086.1	28077358	.	A	G	.	.	MAF_USDA=1.639
NC_035086.1	28077381	.	G	A	.	.	MAF_INRAE=10.833;MAF_USDA=8.333
NC_035086.1	28077394	.	C	G	.	.	MAF_INRAE=27.5;MAF_USDA=4.118
NC_035086.1	28077441	.	T	G	.	.	MAF_INRAE=1.667
NC_035086.1	28077456	.	G	C	.	.	MAF_USDA=1.639
NC_035086.1	28077473	.	G	T	.	.	MAF_USDA=2.459
NC_035086.1	28077685	.	T	G	.	.	MAF_USDA=1.639
NC_035086.1	28077694	.	C	T	.	.	MAF_USDA=1.639
NC_035086.1	28077772	.	A	G	.	.	MAF_INRAE=10.833;MAF_USDA=22.353
NC_035086.1	28077818	.	G	C	.	.	MAF_INRAE=27.5;MAF_USDA=4.118
NC_035086.1	28077831	.	T	C	.	.	MAF_INRAE=17.5;MAF_USDA=19.412
NC_035086.1	28077839	.	A	T	.	.	MAF_INRAE=10.833;MAF_USDA=24.118
NC_035086.1	28077870	.	T	G	.	.	MAF_INRAE=4.167;MAF_USDA=4.918
NC_035086.1	28077947	.	C	A	.	.	MAF_USDA=1.639
NC_035086.1	28077956	.	G	T	.	.	MAF_INRAE=10.833;MAF_USDA=23.529
NC_035086.1	28078129	.	C	T	.	.	MAF_USDA=1.639
NC_035086.1	28078299	.	G	A	.	.	MAF_INRAE=13.291;MAF_USDA=19.643
NC_035086.1	28078304	.	G	A	.	.	MAF_USDA=1.639
NC_035086.1	28078337	.	T	A	.	.	MAF_USDA=4.167
NC_035086.1	28078678	.	G	A	.	.	MAF_INRAE=42.405;MAF_USDA=20.588
NC_035086.1	28078694	.	G	A	.	.	MAF_USDA=1.667
NC_035086.1	28078913	.	A	G	.	.	MAF_USDA=1.639
NC_035086.1	28078979	.	A	T	.	.	MAF_INRAE=35.443;MAF_USDA=10.0
NC_035086.1	28078981	.	A	T	.	.	MAF_INRAE=40.0;MAF_USDA=37.059
NC_035086.1	28079088	.	T	A	.	.	MAF_INRAE=17.5;MAF_USDA=2.459
NC_035086.1	28079126	.	T	C	.	.	MAF_USDA=2.459
NC_035086.1	28079195	.	T	A	.	.	MAF_USDA=3.279
NC_035086.1	28079275	.	T	G	.	.	MAF_INRAE=17.5;MAF_USDA=1.639
NC_035086.1	28079425	.	G	A	.	.	MAF_INRAE=17.5;MAF_USDA=2.459
NC_035086.1	28079506	.	A	G	.	.	MAF_INRAE=16.667;MAF_USDA=3.279
NC_035086.1	28079534	.	G	T	.	.	MAF_USDA=3.279
NC_035086.1	28079596	.	G	T	.	.	MAF_INRAE=41.139;MAF_USDA=45.882
NC_035086.1	28079630	.	C	T	.	.	MAF_INRAE=41.139;MAF_USDA=45.882
NC_035086.1	28079642	.	T	C	.	.	MAF_USDA=1.639
NC_035086.1	28079669	.	C	T	.	.	MAF_INRAE=35.443;MAF_USDA=10.588
NC_035086.1	28079678	.	A	G	.	.	MAF_USDA=19.412
NC_035086.1	28079697	.	G	A	.	.	MAF_USDA=2.459
NC_035086.1	28079773	.	C	A	.	.	MAF_USDA=2.459
NC_035086.1	28079776	.	T	C	.	.	MAF_USDA=4.167
NC_035086.1	28079779	.	C	T	.	.	MAF_INRAE=24.684;MAF_USDA=34.118
NC_035086.1	28079803	.	T	A	.	.	MAF_USDA=2.459
NC_035086.1	28079805	.	A	G	.	.	MAF_USDA=2.459
NC_035086.1	28079807	.	A	G	.	.	MAF_USDA=2.459
NC_035086.1	28079810	.	G	A	.	.	MAF_USDA=4.098
NC_035086.1	28080018	.	A	T	.	.	MAF_USDA=2.459
NC_035086.1	28080022	.	T	A	.	.	MAF_USDA=5.738
NC_035086.1	28080077	.	T	C	.	.	MAF_INRAE=5.263;MAF_USDA=2.459
NC_035086.1	28080145	.	G	A	.	.	MAF_INRAE=16.667
NC_035086.1	28080215	.	A	G	.	.	MAF_INRAE=13.291;MAF_USDA=31.765
NC_035086.1	28080251	.	A	T	.	.	MAF_INRAE=10.0;MAF_USDA=14.118
NC_035086.1	28080271	.	G	C	.	.	MAF_INRAE=17.5;MAF_USDA=2.459
NC_035086.1	28080312	.	C	T	.	.	MAF_INRAE=17.5;MAF_USDA=2.459
NC_035086.1	28080409	.	T	C	.	.	MAF_INRAE=15.833;MAF_USDA=2.459
NC_035086.1	28080420	.	C	T	.	.	MAF_INRAE=42.105
NC_035086.1	28080479	.	G	T	.	.	MAF_INRAE=16.667;MAF_USDA=2.5
NC_035086.1	28080498	.	T	G	.	.	MAF_INRAE=16.667
NC_035086.1	28080502	.	G	A	.	.	MAF_INRAE=4.167;MAF_USDA=5.0
NC_035086.1	28080547	.	G	A	.	.	MAF_USDA=1.667
NC_035086.1	28080768	.	C	T	.	.	MAF_USDA=18.75
NC_035086.1	28081267	.	C	G	.	.	MAF_USDA=4.167
NC_035086.1	28081295	.	G	A	.	.	MAF_USDA=1.639
NC_035086.1	28081434	.	C	G	.	.	MAF_INRAE=5.263;MAF_USDA=27.083
NC_035086.1	28081510	.	C	A	.	.	MAF_INRAE=18.333;MAF_USDA=21.176
NC_035086.1	28081511	.	A	T	.	.	MAF_INRAE=5.833
NC_035086.1	28081515	.	A	G	.	.	MAF_INRAE=27.215;MAF_USDA=14.118
NC_035086.1	28081544	.	C	T	.	.	MAF_INRAE=35.443;MAF_USDA=10.0
NC_035086.1	28081627	.	A	T	.	.	MAF_INRAE=27.848;MAF_USDA=29.167
NC_035086.1	28081630	.	C	G	.	.	MAF_INRAE=28.333;MAF_USDA=29.167
NC_035086.1	28081645	.	C	A	.	.	MAF_USDA=9.016
NC_035086.1	28081686	.	C	T	.	.	MAF_INRAE=35.443;MAF_USDA=11.176
NC_035086.1	28081695	.	G	A	.	.	MAF_USDA=4.098
NC_035086.1	28081854	.	A	C	.	.	MAF_INRAE=27.848;MAF_USDA=14.706
NC_035086.1	28081866	.	C	T	.	.	MAF_USDA=2.459
NC_035086.1	28081894	.	C	T	.	.	MAF_INRAE=35.443;MAF_USDA=13.095
NC_035086.1	28081910	.	C	A	.	.	MAF_USDA=15.294
NC_035086.1	28081911	.	T	G	.	.	MAF_USDA=15.294
NC_035086.1	28081920	.	G	A	.	.	MAF_INRAE=17.5
NC_035086.1	28081964	.	T	C	.	.	MAF_INRAE=48.734;MAF_USDA=7.059
NC_035086.1	28081974	.	C	T	.	.	MAF_INRAE=10.127;MAF_USDA=38.235
NC_035086.1	28082022	.	T	G	.	.	MAF_USDA=4.098
NC_035086.1	28082178	.	C	T	.	.	MAF_INRAE=19.167;MAF_USDA=4.167
NC_035086.1	28082328	.	T	G	.	.	MAF_INRAE=16.667;MAF_USDA=2.459
NC_035086.1	28082363	.	G	T	.	.	MAF_USDA=1.639
NC_035086.1	28082565	.	G	A	.	.	MAF_USDA=1.639
NC_035086.1	28083057	.	A	G	.	.	MAF_USDA=6.25
NC_035086.1	28083092	.	T	A	.	.	MAF_INRAE=15.833;MAF_USDA=2.459
NC_035086.1	28083144	.	T	G	.	.	MAF_USDA=4.167
NC_035086.1	28083257	.	T	A	.	.	MAF_INRAE=15.789;MAF_USDA=14.583
NC_035086.1	28083265	.	A	G	.	.	MAF_USDA=9.412
NC_035086.1	28083280	.	T	G	.	.	MAF_USDA=11.176
NC_035086.1	28083281	.	T	G	.	.	MAF_USDA=16.071
NC_035086.1	28083286	.	G	A	.	.	MAF_USDA=10.588
NC_035086.1	28083290	.	G	A	.	.	MAF_USDA=11.176
NC_035086.1	28083316	.	G	T	.	.	MAF_INRAE=2.5
NC_035086.1	28083318	.	G	C	.	.	MAF_USDA=6.557
NC_035086.1	28086769	.	C	T	.	.	MAF_USDA=1.639
NC_035086.1	28086830	.	G	A	.	.	MAF_INRAE=36.842;MAF_USDA=48.824
NC_035086.1	28086932	.	T	G	.	.	MAF_USDA=1.176
NC_035086.1	28086956	.	G	A	.	.	MAF_INRAE=25.949;MAF_USDA=14.706
NC_035086.1	28086992	.	G	A	.	.	MAF_USDA=1.639
NC_035086.1	28087081	.	T	G	.	.	MAF_USDA=40.0
NC_035086.1	28087121	.	G	T	.	.	MAF_USDA=20.833
NC_035086.1	28087239	.	G	T	.	.	MAF_USDA=21.739
NC_035086.1	28089085	.	T	C	.	.	MAF_USDA=10.366
NC_035086.1	28089129	.	C	T	.	.	MAF_USDA=30.357
NC_035086.1	28089143	.	A	T	.	.	MAF_USDA=36.31
NC_035086.1	28089191	.	C	T	.	.	MAF_USDA=3.279
NC_035086.1	28089217	.	G	C	.	.	MAF_USDA=4.098
NC_035086.1	28089344	.	T	C	.	.	MAF_INRAE=15.823;MAF_USDA=22.353
NC_035086.1	28089405	.	G	A	.	.	MAF_INRAE=27.848
NC_035086.1	28089471	.	C	A	.	.	MAF_USDA=5.882
NC_035086.1	28089567	.	C	T	.	.	MAF_USDA=1.639
NC_035086.1	28089583	.	A	C	.	.	MAF_INRAE=5.833;MAF_USDA=9.412
NC_035086.1	28089633	.	C	T	.	.	MAF_USDA=1.639
NC_035086.1	28089640	.	C	T	.	.	MAF_USDA=15.882
NC_035086.1	28089672	.	A	G	.	.	MAF_INRAE=10.0;MAF_USDA=12.353
NC_035086.1	28089700	.	T	G	.	.	MAF_USDA=13.115
NC_035086.1	28089799	.	C	T	.	.	MAF_INRAE=25.833;MAF_USDA=3.529
NC_035086.1	28089804	.	C	T	.	.	MAF_INRAE=1.667;MAF_USDA=6.557
NC_035086.1	28089820	.	G	A	.	.	MAF_INRAE=4.167
NC_035086.1	28089824	.	A	G	.	.	MAF_USDA=1.639
NC_035086.1	28089829	.	A	G	.	.	MAF_INRAE=35.443;MAF_USDA=7.647
NC_035086.1	28090183	.	A	C	.	.	MAF_INRAE=6.667
NC_035086.1	28090251	.	A	G	.	.	MAF_INRAE=28.333;MAF_USDA=27.647
NC_035086.1	28090313	.	C	G	.	.	MAF_USDA=2.459
NC_035086.1	28090496	.	C	T	.	.	MAF_INRAE=15.789;MAF_USDA=2.083
NC_035086.1	28090648	.	C	T	.	.	MAF_INRAE=6.667;MAF_USDA=14.706
NC_035086.1	28090690	.	C	T	.	.	MAF_USDA=2.459
NC_035086.1	28090744	.	A	G	.	.	MAF_USDA=2.459
NC_035086.1	28090759	.	T	A	.	.	MAF_INRAE=35.443;MAF_USDA=11.176
NC_035086.1	28090774	.	A	T	.	.	MAF_INRAE=36.709
NC_035086.1	28090775	.	A	T	.	.	MAF_INRAE=25.833;MAF_USDA=3.529
NC_035086.1	28090777	.	T	C	.	.	MAF_INRAE=5.833;MAF_USDA=14.706
NC_035086.1	28090940	.	A	G	.	.	MAF_USDA=9.836
NC_035086.1	28090976	.	G	A	.	.	MAF_USDA=3.279
NC_035086.1	28091149	.	G	T	.	.	MAF_USDA=4.098
NC_035086.1	28091372	.	T	A	.	.	MAF_USDA=1.639
NC_035086.1	28091398	.	C	G	.	.	MAF_INRAE=27.215;MAF_USDA=17.647
NC_035086.1	28091569	.	A	G	.	.	MAF_USDA=1.639
NC_035086.1	28091684	.	A	C	.	.	MAF_USDA=11.765
NC_035086.1	28092086	.	G	T	.	.	MAF_INRAE=5.263;MAF_USDA=1.639
NC_035086.1	28092217	.	G	A	.	.	MAF_USDA=1.639
NC_035086.1	28092323	.	T	A	.	.	MAF_INRAE=27.848;MAF_USDA=18.235
NC_035086.1	28092413	.	G	T	.	.	MAF_USDA=3.279
NC_035086.1	28092467	.	T	A	.	.	MAF_USDA=5.882
NC_035086.1	28092471	.	C	T	.	.	MAF_INRAE=20.253;MAF_USDA=26.471
NC_035086.1	28092522	.	C	T	.	.	MAF_USDA=4.167
NC_035086.1	28092594	.	G	A	.	.	MAF_INRAE=14.167;MAF_USDA=18.824
NC_035086.1	28092665	.	G	C	.	.	MAF_USDA=1.639
NC_035086.1	28092958	.	G	A	.	.	MAF_USDA=5.738
NC_035086.1	28092967	.	G	A	.	.	MAF_USDA=5.882
NC_035086.1	28093098	.	G	A	.	.	MAF_USDA=5.833
NC_035086.1	28093242	.	T	A	.	.	MAF_USDA=4.098
NC_035086.1	28093274	.	A	G	.	.	MAF_USDA=4.706
NC_035086.1	28093296	.	T	G	.	.	MAF_USDA=22.353
NC_035086.1	28093424	.	C	A	.	.	MAF_INRAE=41.139;MAF_USDA=19.412
NC_035086.1	28093681	.	T	C	.	.	MAF_INRAE=6.329;MAF_USDA=24.118
NC_035086.1	28093701	.	T	G	.	.	MAF_INRAE=6.329;MAF_USDA=35.882
NC_035086.1	28093718	.	G	T	.	.	MAF_USDA=4.167
NC_035086.1	28093765	.	G	T	.	.	MAF_USDA=4.098
NC_035086.1	28093827	.	G	A	.	.	MAF_INRAE=46.835;MAF_USDA=48.824
NC_035086.1	28093896	.	T	G	.	.	MAF_INRAE=13.333;MAF_USDA=7.647
NC_035086.1	28094212	.	C	A	.	.	MAF_INRAE=5.833
NC_035086.1	28094266	.	A	C	.	.	MAF_USDA=4.098
NC_035086.1	28094376	.	C	G	.	.	MAF_USDA=2.459
NC_035086.1	28094377	.	A	G	.	.	MAF_USDA=2.459
NC_035086.1	28094397	.	C	A	.	.	MAF_INRAE=31.579;MAF_USDA=18.824
NC_035086.1	28094418	.	T	A	.	.	MAF_USDA=2.459
NC_035086.1	28094558	.	G	A	.	.	MAF_INRAE=49.167;MAF_USDA=27.647
NC_035086.1	28094576	.	G	A	.	.	MAF_USDA=4.918
NC_035086.1	28094584	.	T	G	.	.	MAF_INRAE=13.333;MAF_USDA=7.059
NC_035086.1	28094598	.	C	T	.	.	MAF_USDA=4.918
NC_035086.1	28094648	.	T	C	.	.	MAF_INRAE=15.789;MAF_USDA=4.706
NC_035086.1	28094688	.	C	T	.	.	MAF_INRAE=44.167;MAF_USDA=4.706
NC_035086.1	28094745	.	C	T	.	.	MAF_INRAE=41.772;MAF_USDA=32.353
NC_035086.1	28094768	.	G	T	.	.	MAF_INRAE=31.579;MAF_USDA=15.882
NC_035086.1	28095000	.	G	A	.	.	MAF_INRAE=31.579;MAF_USDA=15.882
NC_035086.1	28095035	.	G	A	.	.	MAF_USDA=13.934
NC_035086.1	28095125	.	A	G	.	.	MAF_USDA=25.882
NC_035086.1	28095204	.	G	T	.	.	MAF_INRAE=6.667;MAF_USDA=11.765
NC_035086.1	28095209	.	G	A	.	.	MAF_INRAE=34.81;MAF_USDA=10.0
NC_035086.1	28095229	.	G	A	.	.	MAF_USDA=2.459
NC_035086.1	28095232	.	G	C	.	.	MAF_USDA=13.934
NC_035086.1	28095297	.	T	C	.	.	MAF_INRAE=5.833
NC_035086.1	28095447	.	T	C	.	.	MAF_INRAE=3.333
NC_035086.1	28095457	.	G	A	.	.	MAF_INRAE=3.333
NC_035086.1	28095461	.	T	A	.	.	MAF_INRAE=3.333
NC_035086.1	28095465	.	G	A	.	.	MAF_USDA=11.475
NC_035086.1	28095467	.	G	C	.	.	MAF_INRAE=3.333
NC_035086.1	28095475	.	C	A	.	.	MAF_INRAE=4.167
NC_035086.1	28095476	.	C	T	.	.	MAF_INRAE=4.167
NC_035086.1	28095484	.	T	A	.	.	MAF_INRAE=4.167
NC_035086.1	28095485	.	G	A	.	.	MAF_INRAE=4.167
NC_035086.1	28095492	.	G	A	.	.	MAF_INRAE=5.0
NC_035086.1	28095493	.	G	T	.	.	MAF_INRAE=5.0
NC_035086.1	28095500	.	C	T	.	.	MAF_INRAE=4.167
NC_035086.1	28095502	.	G	A	.	.	MAF_INRAE=2.5
NC_035086.1	28095546	.	C	G	.	.	MAF_USDA=6.25
NC_035086.1	28095711	.	G	T	.	.	MAF_USDA=13.115
NC_035086.1	28095741	.	A	C	.	.	MAF_INRAE=5.263;MAF_USDA=8.824
NC_035086.1	28095864	.	C	A	.	.	MAF_USDA=2.459
NC_035086.1	28095883	.	G	T	.	.	MAF_INRAE=35.833;MAF_USDA=42.353
NC_035086.1	28095956	.	C	T	.	.	MAF_INRAE=49.367;MAF_USDA=37.647
NC_035086.1	28096020	.	T	G	.	.	MAF_INRAE=41.139;MAF_USDA=41.176
NC_035086.1	28096027	.	G	A	.	.	MAF_USDA=2.353
NC_035086.1	28096173	.	G	A	.	.	MAF_USDA=4.918
NC_035086.1	28096179	.	C	T	.	.	MAF_USDA=3.279
NC_035086.1	28096249	.	C	T	.	.	MAF_USDA=2.353
NC_035086.1	28096264	.	C	T	.	.	MAF_INRAE=43.333;MAF_USDA=4.706
NC_035086.1	28096391	.	G	A	.	.	MAF_USDA=2.353
NC_035086.1	28096421	.	T	C	.	.	MAF_INRAE=1.667
NC_035086.1	28096439	.	C	A	.	.	MAF_INRAE=14.167;MAF_USDA=19.412
NC_035086.1	28096478	.	C	T	.	.	MAF_INRAE=4.167;MAF_USDA=2.459
NC_035086.1	28096561	.	C	G	.	.	MAF_INRAE=31.579;MAF_USDA=15.882
NC_035086.1	28096565	.	G	A	.	.	MAF_USDA=2.459
NC_035086.1	28096822	.	A	G	.	.	MAF_INRAE=31.579;MAF_USDA=19.643
NC_035086.1	28096825	.	A	T	.	.	MAF_USDA=14.167
NC_035086.1	28096879	.	C	A	.	.	MAF_INRAE=1.667
NC_035086.1	28097090	.	T	A	.	.	MAF_INRAE=41.772;MAF_USDA=34.118
NC_035086.1	28097091	.	G	T	.	.	MAF_INRAE=35.0;MAF_USDA=34.118
NC_035086.1	28097120	.	C	T	.	.	MAF_USDA=10.656
NC_035086.1	28097154	.	G	A	.	.	MAF_INRAE=12.5;MAF_USDA=7.647
NC_035086.1	28097158	.	T	C	.	.	MAF_USDA=2.459
NC_035086.1	28097196	.	C	T	.	.	MAF_INRAE=31.579;MAF_USDA=15.882
NC_035086.1	28097239	.	C	T	.	.	MAF_USDA=1.639
NC_035086.1	28097372	.	T	A	.	.	MAF_USDA=1.639
NC_035086.1	28097405	.	G	A	.	.	MAF_USDA=2.459
NC_035086.1	28097563	.	G	A	.	.	MAF_INRAE=31.579;MAF_USDA=18.824
NC_035086.1	28097577	.	C	T	.	.	MAF_USDA=2.459
NC_035086.1	28097589	.	G	A	.	.	MAF_INRAE=41.772;MAF_USDA=32.941
NC_035086.1	28097592	.	C	A	.	.	MAF_USDA=3.279
NC_035086.1	28097594	.	C	A	.	.	MAF_USDA=1.639
NC_035086.1	28097605	.	C	T	.	.	MAF_USDA=1.667
NC_035086.1	28097620	.	C	T	.	.	MAF_USDA=14.167
NC_035086.1	28097628	.	C	T	.	.	MAF_INRAE=50.0;MAF_USDA=50.0
NC_035086.1	28097635	.	C	T	.	.	MAF_INRAE=41.772;MAF_USDA=39.412
NC_035086.1	28097636	.	G	A	.	.	MAF_USDA=14.754
NC_035086.1	28097672	.	G	A	.	.	MAF_USDA=1.639
NC_035086.1	28097686	.	C	T	.	.	MAF_INRAE=14.167;MAF_USDA=18.235
NC_035086.1	28097732	.	T	A	.	.	MAF_INRAE=28.947;MAF_USDA=12.941
NC_035086.1	28097774	.	C	T	.	.	MAF_INRAE=29.167;MAF_USDA=20.833
NC_035086.1	28097997	.	T	A	.	.	MAF_USDA=6.557
NC_035086.1	28098086	.	A	C	.	.	MAF_USDA=2.459
NC_035086.1	28098209	.	A	C	.	.	MAF_USDA=13.115
NC_035086.1	28098232	.	G	A	.	.	MAF_INRAE=31.579;MAF_USDA=15.882
NC_035086.1	28098286	.	T	G	.	.	MAF_INRAE=17.722;MAF_USDA=31.765
NC_035086.1	28098305	.	A	T	.	.	MAF_USDA=1.639
NC_035086.1	28098497	.	G	A	.	.	MAF_INRAE=4.167;MAF_USDA=1.639
NC_035086.1	28098541	.	G	T	.	.	MAF_INRAE=5.833
NC_035086.1	28098542	.	C	G	.	.	MAF_INRAE=34.81;MAF_USDA=10.0
NC_035086.1	28098543	.	A	C	.	.	MAF_INRAE=5.833
NC_035086.1	28098549	.	T	G	.	.	MAF_USDA=2.459
NC_035086.1	28098563	.	G	T	.	.	MAF_INRAE=16.667;MAF_USDA=5.738
NC_035086.1	28098682	.	A	G	.	.	MAF_USDA=13.934
NC_035086.1	28098817	.	G	A	.	.	MAF_INRAE=16.456
NC_035086.1	28099005	.	A	T	.	.	MAF_USDA=9.016
NC_035086.1	28099042	.	A	T	.	.	MAF_INRAE=31.579;MAF_USDA=15.882
NC_035086.1	28099106	.	T	C	.	.	MAF_INRAE=31.579;MAF_USDA=15.882
NC_035086.1	28099149	.	C	T	.	.	MAF_USDA=3.279
NC_035086.1	28099194	.	G	T	.	.	MAF_INRAE=5.063;MAF_USDA=27.083
NC_035086.1	28099204	.	T	A	.	.	MAF_INRAE=34.81;MAF_USDA=10.0
NC_035086.1	28099308	.	G	T	.	.	MAF_USDA=4.167
NC_035086.1	28099394	.	A	T	.	.	MAF_INRAE=16.456;MAF_USDA=28.235
NC_035086.1	28099402	.	A	G	.	.	MAF_INRAE=5.263;MAF_USDA=14.706
NC_035086.1	28099430	.	A	T	.	.	MAF_USDA=4.098
NC_035086.1	28099534	.	C	A	.	.	MAF_INRAE=14.557;MAF_USDA=20.0
NC_035086.1	28099600	.	G	T	.	.	MAF_INRAE=6.667;MAF_USDA=9.836
NC_035086.1	28099652	.	G	T	.	.	MAF_USDA=5.882
NC_035086.1	28099691	.	T	G	.	.	MAF_INRAE=5.063;MAF_USDA=30.952
NC_035086.1	28099701	.	C	T	.	.	MAF_INRAE=15.19;MAF_USDA=22.619
NC_035086.1	28099722	.	C	A	.	.	MAF_USDA=3.571
NC_035086.1	28099926	.	C	A	.	.	MAF_INRAE=5.063;MAF_USDA=23.81
NC_035086.1	28099967	.	A	G	.	.	MAF_INRAE=9.494;MAF_USDA=38.69
NC_035086.1	28099968	.	A	G	.	.	MAF_INRAE=5.833;MAF_USDA=39.583
NC_035086.1	28099978	.	G	T	.	.	MAF_INRAE=13.924;MAF_USDA=26.19
NC_035086.1	28099979	.	A	G	.	.	MAF_USDA=11.31
NC_035086.1	28099981	.	C	A	.	.	MAF_INRAE=5.833
NC_035086.1	28100024	.	A	T	.	.	MAF_USDA=4.167
NC_035086.1	28100069	.	T	G	.	.	MAF_INRAE=40.506;MAF_USDA=44.643
NC_035086.1	28100209	.	G	A	.	.	MAF_INRAE=48.734;MAF_USDA=19.643
NC_035086.1	28100213	.	T	C	.	.	MAF_USDA=2.5
NC_035086.1	28100320	.	T	C	.	.	MAF_USDA=4.167
NC_035086.1	28100391	.	C	T	.	.	MAF_USDA=4.167
NC_035086.1	28100424	.	A	G	.	.	MAF_USDA=2.5
NC_035086.1	28100436	.	G	A	.	.	MAF_USDA=1.667
NC_035086.1	28100443	.	A	T	.	.	MAF_USDA=10.714
NC_035086.1	28100449	.	A	C	.	.	MAF_INRAE=17.5;MAF_USDA=30.357
NC_035086.1	28100487	.	G	A	.	.	MAF_USDA=5.0
NC_035086.1	28100572	.	A	T	.	.	MAF_USDA=15.476
NC_035086.1	28100612	.	T	G	.	.	MAF_INRAE=15.789;MAF_USDA=28.571
NC_035086.1	28100619	.	G	A	.	.	MAF_INRAE=5.833
NC_035086.1	28100633	.	C	T	.	.	MAF_USDA=4.098
NC_035086.1	28100646	.	C	T	.	.	MAF_INRAE=22.152;MAF_USDA=35.882
NC_035086.1	28100746	.	T	A	.	.	MAF_USDA=4.167
NC_035086.1	28100774	.	A	T	.	.	MAF_INRAE=19.62;MAF_USDA=5.738
NC_035086.1	28100793	.	G	T	.	.	MAF_INRAE=5.263;MAF_USDA=4.098
NC_035086.1	28100799	.	A	T	.	.	MAF_INRAE=25.316;MAF_USDA=28.235
NC_035086.1	28100863	.	A	T	.	.	MAF_USDA=2.459
NC_035086.1	28100901	.	A	T	.	.	MAF_USDA=4.167
NC_035086.1	28101013	.	T	C	.	.	MAF_INRAE=9.494;MAF_USDA=11.176
NC_035086.1	28101079	.	C	G	.	.	MAF_USDA=7.647
NC_035086.1	28101100	.	G	C	.	.	MAF_INRAE=9.494;MAF_USDA=11.176
NC_035086.1	28101117	.	T	A	.	.	MAF_INRAE=14.167;MAF_USDA=15.294
NC_035086.1	28101151	.	A	C	.	.	MAF_INRAE=5.263;MAF_USDA=9.016
NC_035086.1	28101174	.	A	T	.	.	MAF_USDA=7.059
NC_035086.1	28101191	.	A	G	.	.	MAF_USDA=1.639
NC_035086.1	28101229	.	A	C	.	.	MAF_INRAE=37.975;MAF_USDA=7.059
NC_035086.1	28101258	.	G	T	.	.	MAF_USDA=2.459
NC_035086.1	28101267	.	C	T	.	.	MAF_INRAE=5.833;MAF_USDA=9.836
NC_035086.1	28101283	.	A	G	.	.	MAF_INRAE=5.833;MAF_USDA=9.836
NC_035086.1	28101319	.	C	T	.	.	MAF_INRAE=4.167;MAF_USDA=7.647
NC_035086.1	28101531	.	C	T	.	.	MAF_USDA=2.459
NC_035086.1	28101846	.	T	G	.	.	MAF_USDA=3.529
NC_035086.1	28101847	.	T	G	.	.	MAF_INRAE=48.101;MAF_USDA=22.353
NC_035086.1	28102134	.	G	A	.	.	MAF_INRAE=15.789;MAF_USDA=4.706
NC_035086.1	28102169	.	T	C	.	.	MAF_INRAE=9.494;MAF_USDA=8.235
NC_035086.1	28102295	.	C	A	.	.	MAF_INRAE=10.833
NC_035086.1	28102296	.	C	T	.	.	MAF_INRAE=5.833
NC_035086.1	28102401	.	C	T	.	.	MAF_INRAE=5.263
NC_035086.1	28102447	.	C	G	.	.	MAF_INRAE=3.333
NC_035086.1	28102453	.	C	G	.	.	MAF_INRAE=2.632
NC_035086.1	28102479	.	G	C	.	.	MAF_INRAE=5.263
NC_035086.1	28102563	.	G	T	.	.	MAF_USDA=1.639
NC_035086.1	28102724	.	G	T	.	.	MAF_USDA=1.695
NC_035086.1	28102781	.	T	C	.	.	MAF_INRAE=15.789;MAF_USDA=6.471
NC_035086.1	28102915	.	T	C	.	.	MAF_INRAE=37.975;MAF_USDA=45.833
NC_035086.1	28102922	.	G	A	.	.	MAF_INRAE=15.789;MAF_USDA=14.583
NC_035086.1	28102945	.	C	T	.	.	MAF_INRAE=15.789;MAF_USDA=9.412
NC_035086.1	28102968	.	G	C	.	.	MAF_INRAE=5.263;MAF_USDA=24.706
NC_035086.1	28102989	.	T	C	.	.	MAF_INRAE=5.263;MAF_USDA=24.118
NC_035086.1	28103058	.	T	C	.	.	MAF_USDA=3.279
NC_035086.1	28103120	.	T	C	.	.	MAF_INRAE=36.709;MAF_USDA=24.59
NC_035086.1	28103169	.	T	G	.	.	MAF_INRAE=6.667
NC_035086.1	28103376	.	T	G	.	.	MAF_INRAE=1.667
NC_035086.1	28103456	.	G	A	.	.	MAF_INRAE=15.789;MAF_USDA=16.667
NC_035086.1	28103512	.	A	C	.	.	MAF_INRAE=9.494;MAF_USDA=14.706
NC_035086.1	28103517	.	C	T	.	.	MAF_USDA=3.279
NC_035086.1	28103529	.	A	C	.	.	MAF_USDA=4.918
NC_035086.1	28103602	.	T	C	.	.	MAF_USDA=4.098
NC_035086.1	28103615	.	A	G	.	.	MAF_INRAE=30.38;MAF_USDA=30.0
NC_035086.1	28103629	.	C	A	.	.	MAF_USDA=4.098
NC_035086.1	28103695	.	C	G	.	.	MAF_USDA=2.353
NC_035086.1	28103718	.	C	T	.	.	MAF_INRAE=7.5
NC_035086.1	28103741	.	G	T	.	.	MAF_INRAE=13.291;MAF_USDA=31.25
NC_035086.1	28103768	.	C	T	.	.	MAF_USDA=1.639
NC_035086.1	28103891	.	G	T	.	.	MAF_USDA=1.639
NC_035086.1	28103892	.	G	A	.	.	MAF_USDA=9.836
NC_035086.1	28103943	.	G	C	.	.	MAF_INRAE=29.747;MAF_USDA=48.214
NC_035086.1	28104188	.	C	A	.	.	MAF_USDA=10.0
NC_035086.1	28104194	.	A	G	.	.	MAF_USDA=12.353
NC_035086.1	28104229	.	G	A	.	.	MAF_INRAE=5.833
NC_035086.1	28104266	.	G	C	.	.	MAF_INRAE=6.667
NC_035086.1	28104306	.	A	G	.	.	MAF_USDA=3.279
NC_035086.1	28104416	.	G	A	.	.	MAF_USDA=9.412
NC_035086.1	28104474	.	T	G	.	.	MAF_INRAE=13.333;MAF_USDA=8.235
NC_035086.1	28104526	.	T	A	.	.	MAF_INRAE=5.833
NC_035086.1	28104588	.	C	A	.	.	MAF_USDA=1.639
NC_035086.1	28104595	.	G	A	.	.	MAF_USDA=2.459
NC_035086.1	28104607	.	A	T	.	.	MAF_USDA=27.083
NC_035086.1	28104647	.	T	A	.	.	MAF_INRAE=10.526;MAF_USDA=8.333
NC_035086.1	28104722	.	A	T	.	.	MAF_INRAE=20.253;MAF_USDA=42.353
NC_035086.1	28104850	.	G	A	.	.	MAF_USDA=1.639
NC_035086.1	28104952	.	T	A	.	.	MAF_USDA=1.639
NC_035086.1	28105050	.	C	T	.	.	MAF_USDA=2.459
NC_035086.1	28105084	.	A	C	.	.	MAF_INRAE=15.789;MAF_USDA=4.706
NC_035086.1	28105463	.	T	G	.	.	MAF_USDA=2.459
NC_035086.1	28105574	.	C	T	.	.	MAF_USDA=1.639
NC_035086.1	28105575	.	C	A	.	.	MAF_USDA=7.377
NC_035086.1	28105595	.	C	T	.	.	MAF_INRAE=39.873;MAF_USDA=27.647
NC_035086.1	28105625	.	A	G	.	.	MAF_USDA=2.459
NC_035086.1	28105645	.	G	A	.	.	MAF_USDA=1.639
NC_035086.1	28105777	.	A	G	.	.	MAF_INRAE=4.167;MAF_USDA=7.059
NC_035086.1	28105887	.	A	C	.	.	MAF_INRAE=35.443;MAF_USDA=12.941
NC_035086.1	28105946	.	G	T	.	.	MAF_INRAE=13.333;MAF_USDA=7.647
NC_035086.1	28106084	.	C	G	.	.	MAF_USDA=9.836
NC_035086.1	28106126	.	G	T	.	.	MAF_INRAE=6.667;MAF_USDA=20.0
NC_035086.1	28106131	.	A	G	.	.	MAF_INRAE=8.333
NC_035086.1	28106143	.	C	T	.	.	MAF_INRAE=13.333;MAF_USDA=7.059
NC_035086.1	28106246	.	C	A	.	.	MAF_USDA=3.279
NC_035086.1	28106460	.	T	A	.	.	MAF_USDA=1.639
NC_035086.1	28106673	.	G	T	.	.	MAF_INRAE=39.241;MAF_USDA=20.492
NC_035086.1	28106742	.	T	G	.	.	MAF_INRAE=46.203;MAF_USDA=38.824
NC_035086.1	28106853	.	C	T	.	.	MAF_USDA=1.639
NC_035086.1	28106856	.	T	C	.	.	MAF_USDA=2.459
NC_035086.1	28106904	.	T	G	.	.	MAF_INRAE=12.5;MAF_USDA=14.583
NC_035086.1	28106926	.	T	C	.	.	MAF_INRAE=24.167;MAF_USDA=41.765
NC_035086.1	28106968	.	C	T	.	.	MAF_INRAE=9.167
NC_035086.1	28106972	.	A	G	.	.	MAF_INRAE=12.025;MAF_USDA=8.824
NC_035086.1	28107036	.	A	G	.	.	MAF_USDA=3.279
NC_035086.1	28107189	.	G	A	.	.	MAF_USDA=6.557
NC_035086.1	28107240	.	C	A	.	.	MAF_USDA=4.918
NC_035086.1	28107258	.	T	G	.	.	MAF_INRAE=12.5;MAF_USDA=4.918
NC_035086.1	28107510	.	A	G	.	.	MAF_USDA=5.738
NC_035086.1	28107521	.	C	T	.	.	MAF_INRAE=35.443;MAF_USDA=10.0
NC_035086.1	28107564	.	G	A	.	.	MAF_USDA=1.639
NC_035086.1	28107677	.	A	T	.	.	MAF_USDA=3.279
NC_035086.1	28107681	.	T	A	.	.	MAF_INRAE=4.167;MAF_USDA=21.765
NC_035086.1	28107686	.	C	T	.	.	MAF_USDA=4.098
NC_035086.1	28107736	.	C	A	.	.	MAF_USDA=2.459
NC_035086.1	28107930	.	C	T	.	.	MAF_USDA=10.588
NC_035086.1	28107964	.	A	C	.	.	MAF_USDA=10.656
NC_035086.1	28107984	.	C	G	.	.	MAF_USDA=1.639
NC_035086.1	28108009	.	A	G	.	.	MAF_INRAE=48.734;MAF_USDA=47.647
NC_035086.1	28108053	.	A	C	.	.	MAF_INRAE=14.167;MAF_USDA=11.176
NC_035086.1	28108099	.	A	C	.	.	MAF_INRAE=43.671;MAF_USDA=26.471
NC_035086.1	28108172	.	C	T	.	.	MAF_INRAE=46.203;MAF_USDA=47.917
NC_035086.1	28108305	.	G	A	.	.	MAF_INRAE=44.937;MAF_USDA=36.471
NC_035086.1	28108351	.	T	A	.	.	MAF_INRAE=4.167;MAF_USDA=9.412
NC_035086.1	28108359	.	G	C	.	.	MAF_USDA=1.639
NC_035086.1	28108448	.	C	G	.	.	MAF_INRAE=42.105
NC_035086.1	28108473	.	C	T	.	.	MAF_USDA=1.639
NC_035086.1	28108521	.	A	T	.	.	MAF_INRAE=35.443;MAF_USDA=12.353
NC_035086.1	28108593	.	A	G	.	.	MAF_USDA=2.459
NC_035086.1	28108672	.	T	C	.	.	MAF_USDA=3.279
NC_035086.1	28108768	.	G	A	.	.	MAF_INRAE=10.526;MAF_USDA=8.333
NC_035086.1	28109488	.	C	A	.	.	MAF_USDA=4.167
NC_035086.1	28109531	.	C	A	.	.	MAF_USDA=5.422
NC_035086.1	28109563	.	C	A	.	.	MAF_INRAE=42.105;MAF_USDA=11.446
NC_035086.1	28109641	.	C	A	.	.	MAF_INRAE=42.105;MAF_USDA=42.169
NC_035086.1	28109924	.	C	T	.	.	MAF_INRAE=15.789;MAF_USDA=5.952
NC_035086.1	28109930	.	C	A	.	.	MAF_USDA=11.31
NC_035086.1	28109935	.	T	G	.	.	MAF_USDA=3.333
NC_035086.1	28110086	.	G	A	.	.	MAF_INRAE=5.833
NC_035086.1	28110126	.	A	G	.	.	MAF_INRAE=43.038;MAF_USDA=40.588
NC_035086.1	28110303	.	A	G	.	.	MAF_USDA=2.459
NC_035086.1	28110313	.	T	G	.	.	MAF_USDA=1.667
NC_035086.1	28110336	.	A	G	.	.	MAF_USDA=3.39
NC_035086.1	28110347	.	G	A	.	.	MAF_USDA=1.667
NC_035086.1	28110362	.	G	A	.	.	MAF_USDA=19.643
NC_035086.1	28110449	.	G	A	.	.	MAF_USDA=1.667
NC_035086.1	28110511	.	G	A	.	.	MAF_INRAE=33.544;MAF_USDA=9.639
NC_035086.1	28110546	.	C	T	.	.	MAF_USDA=8.824
NC_035086.1	28110560	.	A	G	.	.	MAF_INRAE=6.667;MAF_USDA=15.882
NC_035086.1	28110573	.	C	A	.	.	MAF_USDA=1.639
NC_035086.1	28110625	.	G	A	.	.	MAF_INRAE=34.81;MAF_USDA=12.941
NC_035086.1	28110636	.	A	C	.	.	MAF_INRAE=4.167;MAF_USDA=11.176
NC_035086.1	28110640	.	T	G	.	.	MAF_USDA=6.557
NC_035086.1	28110758	.	G	A	.	.	MAF_USDA=9.412
NC_035086.1	28110789	.	G	T	.	.	MAF_USDA=3.279
NC_035086.1	28110835	.	A	C	.	.	MAF_USDA=2.459
NC_035086.1	28110909	.	T	A	.	.	MAF_USDA=3.279
NC_035086.1	28110950	.	T	G	.	.	MAF_INRAE=13.333;MAF_USDA=7.059
NC_035086.1	28110963	.	C	T	.	.	MAF_INRAE=17.5;MAF_USDA=19.412
NC_035086.1	28110965	.	A	G	.	.	MAF_INRAE=45.833;MAF_USDA=32.941
NC_035086.1	28110994	.	T	A	.	.	MAF_INRAE=4.167;MAF_USDA=11.176
NC_035086.1	28111318	.	T	C	.	.	MAF_USDA=8.824
NC_035086.1	28111323	.	A	G	.	.	MAF_USDA=1.639
NC_035086.1	28111387	.	G	A	.	.	MAF_INRAE=8.228;MAF_USDA=1.639
NC_035086.1	28111540	.	T	G	.	.	MAF_USDA=1.639
NC_035086.1	28111578	.	G	A	.	.	MAF_INRAE=11.667;MAF_USDA=7.059
NC_035086.1	28111601	.	C	A	.	.	MAF_USDA=1.639
NC_035086.1	28111801	.	C	A	.	.	MAF_INRAE=44.937;MAF_USDA=41.765
NC_035086.1	28111830	.	A	C	.	.	MAF_USDA=4.098
NC_035086.1	28111890	.	C	T	.	.	MAF_USDA=1.639
NC_035086.1	28111896	.	C	T	.	.	MAF_USDA=1.639
NC_035086.1	28111923	.	T	C	.	.	MAF_INRAE=35.443;MAF_USDA=8.235
NC_035086.1	28111948	.	T	A	.	.	MAF_INRAE=28.481;MAF_USDA=17.647
NC_035086.1	28111999	.	A	T	.	.	MAF_INRAE=39.873;MAF_USDA=13.529
NC_035086.1	28112000	.	C	A	.	.	MAF_INRAE=34.167;MAF_USDA=13.529
NC_035086.1	28112014	.	T	C	.	.	MAF_USDA=1.639
NC_035086.1	28112068	.	C	T	.	.	MAF_INRAE=13.333;MAF_USDA=8.824
NC_035086.1	28112073	.	G	C	.	.	MAF_USDA=5.738
NC_035086.1	28112150	.	T	C	.	.	MAF_USDA=1.639
NC_035086.1	28112159	.	T	C	.	.	MAF_USDA=5.738
NC_035086.1	28112181	.	G	T	.	.	MAF_USDA=2.941
NC_035086.1	28112231	.	C	T	.	.	MAF_INRAE=17.5;MAF_USDA=25.882
NC_035086.1	28112262	.	T	C	.	.	MAF_USDA=18.824
NC_035086.1	28112292	.	C	T	.	.	MAF_USDA=1.639
NC_035086.1	28112294	.	C	T	.	.	MAF_INRAE=5.833;MAF_USDA=1.639
NC_035086.1	28112380	.	A	C	.	.	MAF_USDA=7.059
NC_035086.1	28112381	.	A	T	.	.	MAF_INRAE=5.263;MAF_USDA=14.583
NC_035086.1	28112382	.	T	A	.	.	MAF_USDA=38.235
NC_035086.1	28112383	.	T	A	.	.	MAF_USDA=31.25
NC_035086.1	28112384	.	T	A	.	.	MAF_USDA=8.235
NC_035086.1	28112387	.	T	G	.	.	MAF_USDA=29.412
NC_035086.1	28112388	.	T	A	.	.	MAF_USDA=2.353
NC_035086.1	28112389	.	T	A	.	.	MAF_USDA=31.765
NC_035086.1	28112392	.	A	T	.	.	MAF_INRAE=48.333
NC_035086.1	28112429	.	T	C	.	.	MAF_INRAE=17.5;MAF_USDA=20.0
NC_035086.1	28112696	.	T	A	.	.	MAF_USDA=2.083
NC_035086.1	28112807	.	A	G	.	.	MAF_USDA=2.459
NC_035086.1	28112937	.	A	G	.	.	MAF_USDA=8.824
NC_035086.1	28113041	.	T	C	.	.	MAF_INRAE=12.5;MAF_USDA=7.059
NC_035086.1	28113043	.	T	A	.	.	MAF_USDA=2.459
NC_035086.1	28113127	.	T	C	.	.	MAF_INRAE=4.167;MAF_USDA=12.353
NC_035086.1	28113153	.	C	T	.	.	MAF_USDA=2.459
NC_035086.1	28113250	.	A	G	.	.	MAF_USDA=1.639
NC_035086.1	28113421	.	G	T	.	.	MAF_INRAE=46.203;MAF_USDA=43.529
NC_035086.1	28113484	.	C	A	.	.	MAF_USDA=2.459
NC_035086.1	28113513	.	G	A	.	.	MAF_USDA=9.016
NC_035086.1	28113592	.	T	A	.	.	MAF_INRAE=13.333;MAF_USDA=7.059
NC_035086.1	28113896	.	C	G	.	.	MAF_USDA=3.279
NC_035086.1	28113906	.	T	A	.	.	MAF_INRAE=35.443;MAF_USDA=8.824
NC_035086.1	28113917	.	C	T	.	.	MAF_USDA=9.836
NC_035086.1	28113966	.	C	T	.	.	MAF_USDA=1.639
NC_035086.1	28114028	.	G	A	.	.	MAF_USDA=1.639
NC_035086.1	28114061	.	T	A	.	.	MAF_INRAE=4.167;MAF_USDA=11.176
NC_035086.1	28114091	.	A	T	.	.	MAF_USDA=1.639
NC_035086.1	28114164	.	C	T	.	.	MAF_INRAE=49.367;MAF_USDA=34.706
NC_035086.1	28114266	.	C	T	.	.	MAF_USDA=2.459
NC_035086.1	28114300	.	A	G	.	.	MAF_USDA=1.667
NC_035086.1	28114516	.	G	T	.	.	MAF_INRAE=49.367;MAF_USDA=34.118
NC_035086.1	28114526	.	A	G	.	.	MAF_INRAE=4.167;MAF_USDA=12.941
NC_035086.1	28114531	.	G	T	.	.	MAF_INRAE=49.367;MAF_USDA=35.294
NC_035086.1	28114532	.	T	C	.	.	MAF_INRAE=28.333;MAF_USDA=8.235
NC_035086.1	28114560	.	A	G	.	.	MAF_INRAE=5.833;MAF_USDA=1.639
NC_035086.1	28114599	.	G	T	.	.	MAF_USDA=1.639
NC_035086.1	28114628	.	C	A	.	.	MAF_USDA=22.917
NC_035086.1	28114669	.	C	A	.	.	MAF_USDA=1.639
NC_035086.1	28114769	.	G	A	.	.	MAF_USDA=9.412
NC_035086.1	28114820	.	G	A	.	.	MAF_USDA=2.083
NC_035086.1	28114837	.	C	T	.	.	MAF_USDA=1.639
NC_035086.1	28114838	.	G	T	.	.	MAF_USDA=12.353
NC_035086.1	28114856	.	A	T	.	.	MAF_USDA=1.639
NC_035086.1	28114921	.	G	A	.	.	MAF_INRAE=49.367;MAF_USDA=33.529
NC_035086.1	28114971	.	G	T	.	.	MAF_INRAE=5.833
NC_035086.1	28115037	.	G	A	.	.	MAF_INRAE=35.443;MAF_USDA=9.412
NC_035086.1	28115058	.	C	A	.	.	MAF_USDA=1.639
NC_035086.1	28115069	.	A	G	.	.	MAF_USDA=2.459
NC_035086.1	28115071	.	G	T	.	.	MAF_USDA=1.639
NC_035086.1	28115208	.	C	A	.	.	MAF_USDA=3.279
NC_035086.1	28115296	.	A	C	.	.	MAF_INRAE=50.0;MAF_USDA=31.765
NC_035086.1	28115297	.	A	C	.	.	MAF_INRAE=47.5;MAF_USDA=31.765
NC_035086.1	28115304	.	T	C	.	.	MAF_USDA=50.0
NC_035086.1	28115305	.	A	C	.	.	MAF_USDA=50.0
NC_035086.1	28115326	.	T	A	.	.	MAF_USDA=5.738
NC_035086.1	28115331	.	A	T	.	.	MAF_USDA=9.836
NC_035086.1	28115334	.	C	A	.	.	MAF_USDA=2.459
NC_035086.1	28115401	.	G	A	.	.	MAF_INRAE=4.167;MAF_USDA=7.059
NC_035086.1	28115404	.	C	T	.	.	MAF_INRAE=46.203;MAF_USDA=44.118
NC_035086.1	28115453	.	A	G	.	.	MAF_USDA=1.639
NC_035086.1	28115491	.	C	T	.	.	MAF_USDA=2.459
NC_035086.1	28115494	.	C	T	.	.	MAF_INRAE=49.367;MAF_USDA=32.941
NC_035086.1	28115554	.	C	T	.	.	MAF_INRAE=33.544;MAF_USDA=10.0
NC_035086.1	28115569	.	C	A	.	.	MAF_INRAE=10.526;MAF_USDA=8.333
NC_035086.1	28115631	.	T	A	.	.	MAF_USDA=1.639
NC_035086.1	28115645	.	T	G	.	.	MAF_USDA=1.639
NC_035086.1	28115668	.	C	A	.	.	MAF_USDA=4.918
NC_035086.1	28115698	.	G	A	.	.	MAF_USDA=3.279
NC_035086.1	28115767	.	C	A	.	.	MAF_USDA=2.459
NC_035086.1	28115776	.	A	G	.	.	MAF_USDA=2.459
NC_035086.1	28115785	.	A	G	.	.	MAF_USDA=2.459
NC_035086.1	28115789	.	G	A	.	.	MAF_USDA=3.279
NC_035086.1	28115790	.	C	G	.	.	MAF_USDA=2.459
NC_035086.1	28115791	.	G	A	.	.	MAF_INRAE=6.667;MAF_USDA=8.197
NC_035086.1	28115792	.	C	T	.	.	MAF_USDA=2.459
NC_035086.1	28115806	.	T	C	.	.	MAF_USDA=4.098
NC_035086.1	28115810	.	C	A	.	.	MAF_USDA=3.279
NC_035086.1	28115823	.	T	C	.	.	MAF_USDA=2.459
NC_035086.1	28115835	.	G	A	.	.	MAF_USDA=1.639
NC_035086.1	28115837	.	C	A	.	.	MAF_INRAE=50.0;MAF_USDA=33.529
NC_035086.1	28115904	.	T	C	.	.	MAF_USDA=1.765
NC_035086.1	28115936	.	A	G	.	.	MAF_USDA=1.639
NC_035086.1	28115968	.	G	A	.	.	MAF_USDA=3.279
NC_035086.1	28116025	.	A	C	.	.	MAF_USDA=4.098
NC_035086.1	28116046	.	A	T	.	.	MAF_USDA=1.639
NC_035086.1	28116047	.	G	C	.	.	MAF_USDA=1.639
NC_035086.1	28116065	.	G	A	.	.	MAF_INRAE=4.167;MAF_USDA=7.059
NC_035086.1	28116143	.	T	C	.	.	MAF_INRAE=19.62;MAF_USDA=7.647
NC_035086.1	28116150	.	A	G	.	.	MAF_USDA=2.459
NC_035086.1	28116289	.	T	G	.	.	MAF_USDA=2.459
NC_035086.1	28116371	.	A	G	.	.	MAF_USDA=2.459
NC_035086.1	28116455	.	G	T	.	.	MAF_INRAE=48.734;MAF_USDA=32.353
NC_035086.1	28116516	.	C	T	.	.	MAF_USDA=8.824
NC_035086.1	28116526	.	T	C	.	.	MAF_USDA=9.836
NC_035086.1	28116619	.	G	T	.	.	MAF_USDA=11.176
NC_035086.1	28116621	.	C	T	.	.	MAF_USDA=11.176
NC_035086.1	28116633	.	G	C	.	.	MAF_INRAE=34.81;MAF_USDA=7.647
NC_035086.1	28116683	.	T	A	.	.	MAF_USDA=1.639
NC_035086.1	28116740	.	G	T	.	.	MAF_USDA=1.639
NC_035086.1	28116759	.	A	G	.	.	MAF_USDA=9.412
NC_035086.1	28116770	.	A	C	.	.	MAF_INRAE=46.835;MAF_USDA=48.235
NC_035086.1	28116834	.	G	T	.	.	MAF_INRAE=46.203;MAF_USDA=42.941
NC_035086.1	28116853	.	T	G	.	.	MAF_INRAE=46.203;MAF_USDA=45.882
NC_035086.1	28116871	.	G	A	.	.	MAF_INRAE=46.203;MAF_USDA=48.235
NC_035086.1	28116917	.	C	T	.	.	MAF_INRAE=4.167;MAF_USDA=11.176
NC_035086.1	28116929	.	C	T	.	.	MAF_USDA=2.459
NC_035086.1	28117000	.	G	A	.	.	MAF_INRAE=50.0;MAF_USDA=35.294
NC_035086.1	28117017	.	G	A	.	.	MAF_USDA=1.639
NC_035086.1	28117161	.	T	G	.	.	MAF_INRAE=5.833
NC_035086.1	28117211	.	T	G	.	.	MAF_USDA=9.016
NC_035086.1	28117233	.	A	G	.	.	MAF_INRAE=46.835;MAF_USDA=48.824
NC_035086.1	28117245	.	A	C	.	.	MAF_INRAE=27.848;MAF_USDA=8.824
NC_035086.1	28117270	.	A	T	.	.	MAF_INRAE=11.392;MAF_USDA=6.471
NC_035086.1	28117272	.	C	A	.	.	MAF_USDA=1.639
NC_035086.1	28117405	.	C	A	.	.	MAF_USDA=1.639
NC_035086.1	28117407	.	T	G	.	.	MAF_USDA=1.639
NC_035086.1	28117413	.	C	G	.	.	MAF_INRAE=4.167;MAF_USDA=11.176
NC_035086.1	28117451	.	T	C	.	.	MAF_USDA=11.765
NC_035086.1	28117536	.	G	A	.	.	MAF_INRAE=47.468;MAF_USDA=47.647
NC_035086.1	28117538	.	A	T	.	.	MAF_INRAE=49.167;MAF_USDA=47.647
NC_035086.1	28117541	.	G	A	.	.	MAF_USDA=1.639
NC_035086.1	28117549	.	T	A	.	.	MAF_USDA=1.639
NC_035086.1	28117596	.	A	G	.	.	MAF_INRAE=47.468;MAF_USDA=44.706
NC_035086.1	28117673	.	G	A	.	.	MAF_INRAE=1.667;MAF_USDA=9.016
NC_035086.1	28117686	.	T	C	.	.	MAF_USDA=2.459
NC_035086.1	28117702	.	T	G	.	.	MAF_INRAE=4.167;MAF_USDA=11.176
NC_035086.1	28117766	.	G	T	.	.	MAF_USDA=1.639
NC_035086.1	28117768	.	G	T	.	.	MAF_USDA=3.279
NC_035086.1	28117772	.	T	A	.	.	MAF_USDA=12.295
NC_035086.1	28118050	.	A	C	.	.	MAF_USDA=3.279
NC_035086.1	28118107	.	G	A	.	.	MAF_INRAE=5.833;MAF_USDA=1.639
NC_035086.1	28118151	.	C	A	.	.	MAF_INRAE=49.367;MAF_USDA=31.765
NC_035086.1	28118156	.	G	A	.	.	MAF_INRAE=1.667
NC_035086.1	28118221	.	A	G	.	.	MAF_INRAE=4.167;MAF_USDA=7.143
NC_035086.1	28118279	.	G	A	.	.	MAF_USDA=10.714
NC_035086.1	28118287	.	T	G	.	.	MAF_USDA=1.667
NC_035086.1	28118295	.	C	A	.	.	MAF_USDA=1.667
NC_035086.1	28118393	.	T	C	.	.	MAF_INRAE=1.667
NC_035086.1	28118444	.	C	A	.	.	MAF_INRAE=15.789;MAF_USDA=4.706
NC_035086.1	28118452	.	A	T	.	.	MAF_INRAE=13.333;MAF_USDA=6.471
NC_035086.1	28118456	.	A	T	.	.	MAF_INRAE=50.0;MAF_USDA=35.294
NC_035086.1	28118666	.	C	T	.	.	MAF_USDA=1.639
NC_035086.1	28118737	.	T	G	.	.	MAF_USDA=1.639
NC_035086.1	28118745	.	A	C	.	.	MAF_USDA=9.412
NC_035086.1	28118781	.	G	A	.	.	MAF_USDA=1.639
NC_035086.1	28118789	.	C	T	.	.	MAF_USDA=1.639
NC_035086.1	28118871	.	T	A	.	.	MAF_USDA=9.016
NC_035086.1	28118976	.	G	C	.	.	MAF_USDA=1.639
NC_035086.1	28119036	.	T	C	.	.	MAF_USDA=3.529
NC_035086.1	28119192	.	C	A	.	.	MAF_INRAE=13.333;MAF_USDA=7.059
NC_035086.1	28119396	.	T	C	.	.	MAF_INRAE=5.833
NC_035086.1	28119479	.	T	G	.	.	MAF_INRAE=46.835;MAF_USDA=40.0
NC_035086.1	28119480	.	T	A	.	.	MAF_INRAE=48.333;MAF_USDA=40.0
NC_035086.1	28119498	.	C	T	.	.	MAF_USDA=9.016
NC_035086.1	28119521	.	A	G	.	.	MAF_INRAE=45.57;MAF_USDA=43.529
NC_035086.1	28119610	.	T	C	.	.	MAF_INRAE=13.333;MAF_USDA=7.059
NC_035086.1	28119620	.	T	G	.	.	MAF_INRAE=6.667
NC_035086.1	28119877	.	G	T	.	.	MAF_INRAE=12.5;MAF_USDA=7.059
NC_035086.1	28119985	.	T	C	.	.	MAF_USDA=1.639
NC_035086.1	28120003	.	C	A	.	.	MAF_USDA=45.833
NC_035086.1	28120017	.	T	A	.	.	MAF_USDA=45.833
NC_035086.1	28120018	.	C	T	.	.	MAF_USDA=45.833
NC_035086.1	28120041	.	T	C	.	.	MAF_USDA=1.639
NC_035086.1	28120111	.	G	A	.	.	MAF_USDA=8.824
NC_035086.1	28120115	.	C	G	.	.	MAF_INRAE=44.304;MAF_USDA=43.529
NC_035086.1	28120178	.	G	T	.	.	MAF_USDA=1.639
NC_035086.1	28120183	.	C	A	.	.	MAF_USDA=1.639
NC_035086.1	28120312	.	C	T	.	.	MAF_USDA=1.639
NC_035086.1	28120313	.	G	T	.	.	MAF_USDA=2.459
NC_035086.1	28120417	.	A	G	.	.	MAF_USDA=2.459
NC_035086.1	28120421	.	A	C	.	.	MAF_USDA=1.639
NC_035086.1	28120540	.	G	A	.	.	MAF_USDA=1.639
NC_035086.1	28120554	.	T	A	.	.	MAF_USDA=1.639
NC_035086.1	28121378	.	T	G	.	.	MAF_USDA=12.5
NC_035086.1	28121443	.	G	A	.	.	MAF_USDA=14.583
NC_035086.1	28121506	.	T	A	.	.	MAF_USDA=2.459
NC_035086.1	28121531	.	A	T	.	.	MAF_USDA=2.5
NC_035086.1	28121639	.	A	G	.	.	MAF_USDA=39.583
NC_035086.1	28121668	.	C	T	.	.	MAF_INRAE=1.667;MAF_USDA=5.882
NC_035086.1	28121688	.	G	A	.	.	MAF_USDA=3.279
NC_035086.1	28121691	.	C	A	.	.	MAF_USDA=20.833
NC_035086.1	28121704	.	G	A	.	.	MAF_USDA=7.647
NC_035086.1	28121787	.	C	A	.	.	MAF_INRAE=1.667
NC_035086.1	28121809	.	G	A	.	.	MAF_USDA=1.667
NC_035086.1	28121845	.	C	T	.	.	MAF_INRAE=42.105;MAF_USDA=14.881
NC_035086.1	28121860	.	T	C	.	.	MAF_USDA=9.016
NC_035086.1	28121893	.	C	T	.	.	MAF_USDA=9.836
NC_035086.1	28122019	.	C	T	.	.	MAF_USDA=8.333
NC_035086.1	28125482	.	A	T	.	.	MAF_USDA=7.059
NC_035086.1	28125560	.	G	A	.	.	MAF_USDA=6.471
NC_035086.1	28125601	.	C	T	.	.	MAF_USDA=1.639
NC_035086.1	28125650	.	G	A	.	.	MAF_INRAE=46.203;MAF_USDA=38.824
NC_035086.1	28125686	.	T	C	.	.	MAF_INRAE=10.833;MAF_USDA=16.471
NC_035086.1	28125691	.	C	T	.	.	MAF_INRAE=5.0
NC_035086.1	28125702	.	T	A	.	.	MAF_INRAE=43.038;MAF_USDA=45.294
NC_035086.1	28125927	.	G	A	.	.	MAF_USDA=1.639
NC_035086.1	28126097	.	G	T	.	.	MAF_USDA=2.459
NC_035086.1	28126098	.	G	T	.	.	MAF_USDA=1.639
NC_035086.1	28126306	.	A	G	.	.	MAF_INRAE=44.937;MAF_USDA=40.164
NC_035086.1	28126344	.	G	T	.	.	MAF_INRAE=1.667
NC_035086.1	28126345	.	A	T	.	.	MAF_INRAE=1.667
NC_035086.1	28126419	.	C	A	.	.	MAF_INRAE=45.57;MAF_USDA=45.882
NC_035086.1	28126519	.	A	C	.	.	MAF_INRAE=5.833
NC_035086.1	28126523	.	T	G	.	.	MAF_USDA=2.459
NC_035086.1	28126571	.	G	A	.	.	MAF_INRAE=35.443;MAF_USDA=10.588
NC_035086.1	28126613	.	T	G	.	.	MAF_USDA=2.459
NC_035086.1	28126750	.	T	C	.	.	MAF_INRAE=12.5;MAF_USDA=7.059
NC_035086.1	28126756	.	C	G	.	.	MAF_USDA=25.294
NC_035086.1	28126808	.	C	T	.	.	MAF_INRAE=14.167;MAF_USDA=10.588
NC_035086.1	28126809	.	G	A	.	.	MAF_INRAE=15.789;MAF_USDA=5.294
NC_035086.1	28126837	.	A	G	.	.	MAF_USDA=17.647
NC_035086.1	28126844	.	C	T	.	.	MAF_USDA=1.639
NC_035086.1	28126927	.	C	T	.	.	MAF_INRAE=39.873;MAF_USDA=8.235
NC_035086.1	28126967	.	T	A	.	.	MAF_USDA=1.639
NC_035086.1	28126986	.	T	A	.	.	MAF_USDA=17.059
NC_035086.1	28127284	.	C	T	.	.	MAF_INRAE=6.667;MAF_USDA=9.016
NC_035086.1	28127395	.	C	T	.	.	MAF_USDA=11.176
NC_035086.1	28127466	.	A	T	.	.	MAF_USDA=24.118
NC_035086.1	28127511	.	G	A	.	.	MAF_USDA=1.639
NC_035086.1	28127726	.	C	A	.	.	MAF_USDA=2.459
NC_035086.1	28127758	.	G	T	.	.	MAF_USDA=10.714
NC_035086.1	28127935	.	G	A	.	.	MAF_INRAE=6.667;MAF_USDA=6.557
NC_035086.1	28128022	.	G	T	.	.	MAF_INRAE=6.667
NC_035086.1	28128056	.	C	T	.	.	MAF_INRAE=45.833
NC_035086.1	28128085	.	T	A	.	.	MAF_INRAE=49.167
NC_035086.1	28128090	.	T	C	.	.	MAF_INRAE=49.167
NC_035086.1	28128091	.	G	A	.	.	MAF_INRAE=49.167
NC_035086.1	28128095	.	A	T	.	.	MAF_INRAE=49.167
NC_035086.1	28128104	.	T	C	.	.	MAF_INRAE=49.167
NC_035086.1	28128148	.	T	G	.	.	MAF_INRAE=45.0
NC_035086.1	28128257	.	A	T	.	.	MAF_INRAE=39.167
NC_035086.1	28128282	.	G	A	.	.	MAF_INRAE=30.833
NC_035086.1	28128312	.	G	A	.	.	MAF_USDA=1.639
NC_035086.1	28128313	.	T	C	.	.	MAF_INRAE=5.833
NC_035086.1	28128324	.	G	A	.	.	MAF_INRAE=1.667
NC_035086.1	28128364	.	A	C	.	.	MAF_USDA=1.639
NC_035086.1	28128416	.	T	G	.	.	MAF_INRAE=9.167
NC_035086.1	28128553	.	G	A	.	.	MAF_INRAE=13.333;MAF_USDA=7.059
NC_035086.1	28128572	.	G	A	.	.	MAF_USDA=1.639
NC_035086.1	28128593	.	C	T	.	.	MAF_USDA=1.639
NC_035086.1	28128819	.	A	G	.	.	MAF_USDA=4.098
NC_035086.1	28129688	.	G	T	.	.	MAF_USDA=4.098
NC_035086.1	28129754	.	G	T	.	.	MAF_USDA=13.934
NC_035086.1	28129756	.	G	A	.	.	MAF_USDA=2.459
NC_035086.1	28129934	.	G	T	.	.	MAF_INRAE=37.342;MAF_USDA=15.663
NC_035086.1	28129948	.	G	T	.	.	MAF_USDA=1.667
NC_035086.1	28130035	.	C	T	.	.	MAF_USDA=1.639
NC_035086.1	28130323	.	G	T	.	.	MAF_USDA=2.941
NC_035086.1	28130448	.	G	A	.	.	MAF_USDA=2.459
NC_035086.1	28130462	.	C	T	.	.	MAF_USDA=3.279
NC_035086.1	28130495	.	C	A	.	.	MAF_USDA=3.529
NC_035086.1	28130510	.	G	T	.	.	MAF_USDA=1.639
NC_035086.1	28130761	.	G	T	.	.	MAF_USDA=1.639
NC_035086.1	28130877	.	G	C	.	.	MAF_INRAE=6.667
NC_035086.1	28131064	.	A	G	.	.	MAF_INRAE=22.152;MAF_USDA=14.118
NC_035086.1	28131184	.	T	C	.	.	MAF_USDA=4.918
NC_035086.1	28131220	.	T	G	.	.	MAF_USDA=2.459
NC_035086.1	28131348	.	A	C	.	.	MAF_INRAE=10.0
NC_035086.1	28131421	.	A	C	.	.	MAF_INRAE=15.789;MAF_USDA=6.471
NC_035086.1	28131498	.	C	A	.	.	MAF_USDA=10.417
NC_035086.1	28131512	.	A	G	.	.	MAF_USDA=12.295
NC_035086.1	28131638	.	G	A	.	.	MAF_USDA=1.639
NC_035086.1	28131870	.	A	C	.	.	MAF_USDA=4.918
NC_035086.1	28131937	.	G	A	.	.	MAF_USDA=1.765
NC_035086.1	28132044	.	G	A	.	.	MAF_USDA=1.639
NC_035086.1	28132049	.	C	A	.	.	MAF_USDA=1.639
NC_035086.1	28132067	.	T	A	.	.	MAF_USDA=10.656
NC_035086.1	28132087	.	A	G	.	.	MAF_USDA=10.656
NC_035086.1	28132247	.	T	A	.	.	MAF_USDA=1.639
NC_035086.1	28132447	.	G	T	.	.	MAF_USDA=2.459
NC_035086.1	28132542	.	G	C	.	.	MAF_INRAE=5.833
NC_035086.1	28132638	.	C	T	.	.	MAF_INRAE=19.167;MAF_USDA=4.348
NC_035086.1	28132647	.	G	T	.	.	MAF_USDA=11.475
NC_035086.1	28132688	.	T	C	.	.	MAF_USDA=4.706
NC_035086.1	28132908	.	G	A	.	.	MAF_INRAE=35.443;MAF_USDA=7.059
NC_035086.1	28132925	.	G	A	.	.	MAF_INRAE=1.667
NC_035086.1	28133041	.	C	A	.	.	MAF_USDA=12.5
NC_035086.1	28134238	.	C	A	.	.	MAF_USDA=6.25
NC_035086.1	28134350	.	A	C	.	.	MAF_USDA=7.377
NC_035086.1	28134450	.	C	T	.	.	MAF_USDA=4.918
NC_035086.1	28134453	.	G	A	.	.	MAF_USDA=4.167
NC_035086.1	28134483	.	T	C	.	.	MAF_USDA=4.098
NC_035086.1	28134484	.	A	C	.	.	MAF_USDA=10.656
NC_035086.1	28134513	.	A	T	.	.	MAF_INRAE=13.333;MAF_USDA=7.143
NC_035086.1	28134632	.	C	G	.	.	MAF_USDA=14.167
NC_035086.1	28134633	.	T	A	.	.	MAF_USDA=14.167
NC_035086.1	28134641	.	G	A	.	.	MAF_USDA=2.542
NC_035086.1	28134670	.	A	G	.	.	MAF_USDA=4.098
NC_035086.1	28134672	.	T	G	.	.	MAF_USDA=4.098
NC_035086.1	28134735	.	C	A	.	.	MAF_USDA=1.639
NC_035086.1	28134755	.	T	A	.	.	MAF_INRAE=13.333;MAF_USDA=7.059
NC_035086.1	28134886	.	C	T	.	.	MAF_USDA=4.098
NC_035086.1	28134900	.	G	A	.	.	MAF_USDA=2.459
NC_035086.1	28134946	.	T	G	.	.	MAF_USDA=13.934
NC_035086.1	28134989	.	T	C	.	.	MAF_USDA=3.279
NC_035086.1	28134998	.	G	A	.	.	MAF_USDA=3.279
NC_035086.1	28135083	.	C	T	.	.	MAF_USDA=9.016
NC_035086.1	28135182	.	T	G	.	.	MAF_USDA=3.279
NC_035086.1	28135231	.	G	A	.	.	MAF_INRAE=7.5
NC_035086.1	28135260	.	G	T	.	.	MAF_INRAE=15.789;MAF_USDA=6.471
NC_035086.1	28135303	.	C	T	.	.	MAF_INRAE=5.263;MAF_USDA=2.459
NC_035086.1	28135332	.	G	A	.	.	MAF_USDA=4.098
NC_035086.1	28135378	.	C	T	.	.	MAF_USDA=9.836
NC_035086.1	28135499	.	G	T	.	.	MAF_INRAE=3.333
NC_035086.1	28135600	.	G	A	.	.	MAF_USDA=2.459
NC_035086.1	28135622	.	G	T	.	.	MAF_USDA=4.098
NC_035086.1	28135738	.	A	C	.	.	MAF_USDA=1.639
NC_035086.1	28135798	.	G	T	.	.	MAF_USDA=4.918
NC_035086.1	28135892	.	T	G	.	.	MAF_USDA=2.459
NC_035086.1	28135919	.	T	G	.	.	MAF_USDA=2.353
NC_035086.1	28135979	.	A	G	.	.	MAF_USDA=5.0
NC_035086.1	28135980	.	T	A	.	.	MAF_USDA=5.0
NC_035086.1	28136921	.	T	G	.	.	MAF_INRAE=12.5;MAF_USDA=14.583
NC_035086.1	28136989	.	G	T	.	.	MAF_USDA=5.932
NC_035086.1	28136990	.	T	G	.	.	MAF_USDA=12.712
NC_035086.1	28138116	.	G	A	.	.	MAF_USDA=2.459
NC_035086.1	28138133	.	G	A	.	.	MAF_USDA=24.118
NC_035086.1	28138205	.	A	G	.	.	MAF_USDA=16.667
NC_035086.1	28138300	.	G	A	.	.	MAF_USDA=10.417
NC_035086.1	28138304	.	G	T	.	.	MAF_USDA=10.417
NC_035086.1	28138399	.	G	C	.	.	MAF_USDA=12.5
NC_035086.1	28138428	.	T	C	.	.	MAF_USDA=18.75
NC_035086.1	28138431	.	T	C	.	.	MAF_USDA=18.852
NC_035086.1	28138458	.	C	T	.	.	MAF_USDA=24.118
NC_035086.1	28138468	.	C	A	.	.	MAF_USDA=4.167
NC_035086.1	28138525	.	G	T	.	.	MAF_INRAE=1.667
NC_035086.1	28138562	.	A	G	.	.	MAF_INRAE=1.667
NC_035086.1	28138577	.	G	T	.	.	MAF_INRAE=1.667
NC_035086.1	28138606	.	A	G	.	.	MAF_INRAE=2.5
NC_035086.1	28138612	.	G	A	.	.	MAF_USDA=5.882
NC_035086.1	28138613	.	T	A	.	.	MAF_USDA=8.333
NC_035086.1	28138616	.	A	C	.	.	MAF_USDA=8.333
NC_035086.1	28138625	.	C	G	.	.	MAF_INRAE=1.667
NC_035086.1	28138631	.	A	G	.	.	MAF_USDA=2.459
NC_035086.1	28138807	.	G	A	.	.	MAF_USDA=1.639
NC_035086.1	28138855	.	A	G	.	.	MAF_INRAE=9.167
NC_035086.1	28138943	.	A	C	.	.	MAF_INRAE=17.5
NC_035086.1	28138969	.	C	A	.	.	MAF_USDA=1.667
NC_035086.1	28139003	.	C	A	.	.	MAF_USDA=8.333
NC_035086.1	28139211	.	T	G	.	.	MAF_INRAE=5.0
NC_035086.1	28139550	.	G	A	.	.	MAF_USDA=2.083
NC_035086.1	28139607	.	G	T	.	.	MAF_INRAE=8.228;MAF_USDA=3.529
NC_035086.1	28139793	.	A	C	.	.	MAF_INRAE=17.5;MAF_USDA=28.235
NC_035086.1	28139827	.	T	G	.	.	MAF_INRAE=17.5;MAF_USDA=28.235
NC_035086.1	28139926	.	T	G	.	.	MAF_USDA=3.279
NC_035086.1	28139927	.	A	G	.	.	MAF_USDA=2.459
NC_035086.1	28139962	.	G	A	.	.	MAF_USDA=16.393
NC_035086.1	28140031	.	G	T	.	.	MAF_USDA=23.529
NC_035086.1	28140066	.	T	G	.	.	MAF_USDA=22.917
NC_035086.1	28140101	.	T	G	.	.	MAF_USDA=18.75
NC_035086.1	28140190	.	A	T	.	.	MAF_USDA=27.647
NC_035086.1	28140191	.	G	T	.	.	MAF_USDA=26.786
NC_035086.1	28140310	.	A	G	.	.	MAF_INRAE=18.333;MAF_USDA=29.762
NC_035086.1	28140380	.	A	G	.	.	MAF_INRAE=6.667
NC_035086.1	28140485	.	G	T	.	.	MAF_USDA=1.639
NC_035086.1	28140488	.	C	T	.	.	MAF_INRAE=26.667;MAF_USDA=44.118
NC_035086.1	28140548	.	G	A	.	.	MAF_INRAE=6.667
NC_035086.1	28140685	.	C	T	.	.	MAF_INRAE=17.5;MAF_USDA=28.235
NC_035086.1	28140716	.	A	G	.	.	MAF_INRAE=17.5;MAF_USDA=22.917
NC_035086.1	28140761	.	G	A	.	.	MAF_USDA=4.167
NC_035086.1	28140773	.	G	T	.	.	MAF_INRAE=16.667;MAF_USDA=27.647
NC_035086.1	28140801	.	C	T	.	.	MAF_INRAE=34.81;MAF_USDA=8.235
NC_035086.1	28140938	.	C	T	.	.	MAF_USDA=4.706
NC_035086.1	28141045	.	T	G	.	.	MAF_USDA=14.583
NC_035086.1	28141059	.	G	A	.	.	MAF_USDA=15.217
NC_035086.1	28141725	.	G	A	.	.	MAF_USDA=1.667
NC_035086.1	28141747	.	G	T	.	.	MAF_USDA=1.667
NC_035086.1	28141881	.	C	T	.	.	MAF_INRAE=6.667
NC_035086.1	28141948	.	C	T	.	.	MAF_USDA=1.639
NC_035086.1	28142006	.	C	T	.	.	MAF_INRAE=15.833;MAF_USDA=27.059
NC_035086.1	28142129	.	T	G	.	.	MAF_USDA=3.279
NC_035086.1	28142133	.	G	T	.	.	MAF_USDA=3.279
NC_035086.1	28142134	.	A	G	.	.	MAF_INRAE=17.5;MAF_USDA=26.471
NC_035086.1	28142147	.	T	C	.	.	MAF_INRAE=17.5;MAF_USDA=27.059
NC_035086.1	28142262	.	G	C	.	.	MAF_INRAE=17.5;MAF_USDA=28.235
NC_035086.1	28142343	.	G	C	.	.	MAF_INRAE=17.5;MAF_USDA=27.647
NC_035086.1	28142487	.	T	C	.	.	MAF_USDA=1.639
NC_035086.1	28142490	.	A	C	.	.	MAF_INRAE=17.5;MAF_USDA=28.235
NC_035086.1	28142516	.	T	C	.	.	MAF_INRAE=8.228
NC_035086.1	28142622	.	C	T	.	.	MAF_USDA=3.279
NC_035086.1	28142635	.	A	T	.	.	MAF_USDA=18.235
NC_035086.1	28142709	.	C	G	.	.	MAF_INRAE=8.228;MAF_USDA=1.639
NC_035086.1	28142748	.	A	C	.	.	MAF_INRAE=27.5;MAF_USDA=46.471
NC_035086.1	28142904	.	G	T	.	.	MAF_INRAE=27.5;MAF_USDA=46.471
NC_035086.1	28142949	.	G	A	.	.	MAF_USDA=1.639
NC_035086.1	28143005	.	T	A	.	.	MAF_INRAE=17.5;MAF_USDA=28.235
NC_035086.1	28143113	.	C	T	.	.	MAF_INRAE=15.789;MAF_USDA=4.706
NC_035086.1	28143141	.	A	G	.	.	MAF_INRAE=17.5;MAF_USDA=27.647
NC_035086.1	28143305	.	G	A	.	.	MAF_USDA=3.279
NC_035086.1	28143316	.	C	G	.	.	MAF_INRAE=9.167
NC_035086.1	28143440	.	T	G	.	.	MAF_INRAE=17.5;MAF_USDA=28.235
NC_035086.1	28143486	.	G	C	.	.	MAF_INRAE=15.833;MAF_USDA=28.235
NC_035086.1	28143576	.	A	T	.	.	MAF_INRAE=17.5;MAF_USDA=27.059
NC_035086.1	28143708	.	A	G	.	.	MAF_INRAE=16.667;MAF_USDA=28.235
NC_035086.1	28143733	.	G	A	.	.	MAF_USDA=9.412
NC_035086.1	28143909	.	C	A	.	.	MAF_INRAE=16.667;MAF_USDA=27.647
NC_035086.1	28143984	.	A	C	.	.	MAF_INRAE=9.167
NC_035086.1	28143997	.	C	T	.	.	MAF_INRAE=9.167
NC_035086.1	28144070	.	T	C	.	.	MAF_INRAE=24.684;MAF_USDA=14.706
NC_035086.1	28144072	.	G	A	.	.	MAF_INRAE=16.667;MAF_USDA=27.647
NC_035086.1	28144095	.	A	T	.	.	MAF_INRAE=16.667;MAF_USDA=27.647
NC_035086.1	28144120	.	G	A	.	.	MAF_INRAE=17.5;MAF_USDA=27.647
NC_035086.1	28144133	.	T	C	.	.	MAF_INRAE=17.5;MAF_USDA=27.059
NC_035086.1	28144164	.	A	T	.	.	MAF_USDA=12.941
NC_035086.1	28144165	.	T	A	.	.	MAF_USDA=13.529
NC_035086.1	28144166	.	C	A	.	.	MAF_USDA=13.529
NC_035086.1	28144167	.	C	A	.	.	MAF_USDA=12.941
NC_035086.1	28144237	.	T	A	.	.	MAF_INRAE=17.5;MAF_USDA=27.976
NC_035086.1	28144267	.	C	T	.	.	MAF_USDA=3.333
NC_035086.1	28144311	.	G	C	.	.	MAF_USDA=2.083
NC_035086.1	28144483	.	T	G	.	.	MAF_INRAE=6.667;MAF_USDA=5.738
NC_035086.1	28144716	.	A	G	.	.	MAF_INRAE=16.667;MAF_USDA=32.787
NC_035086.1	28144744	.	G	A	.	.	MAF_USDA=2.459
NC_035086.1	28144752	.	A	G	.	.	MAF_USDA=1.765
NC_035086.1	28144773	.	T	C	.	.	MAF_INRAE=10.0;MAF_USDA=32.941
NC_035086.1	28144774	.	T	A	.	.	MAF_USDA=7.059
NC_035086.1	28144945	.	C	A	.	.	MAF_USDA=4.918
NC_035086.1	28144950	.	G	A	.	.	MAF_INRAE=16.667;MAF_USDA=26.471
NC_035086.1	28144973	.	TGTCT	TGTCC	.	.	MAF_USDA=25.0
NC_035086.1	28144977	.	T	C	.	.	MAF_INRAE=16.667;MAF_USDA=44.167
NC_035086.1	28145034	.	G	A	.	.	MAF_USDA=10.0
NC_035086.1	28145177	.	C	T	.	.	MAF_USDA=1.639
NC_035086.1	28145217	.	A	T	.	.	MAF_USDA=2.353
NC_035086.1	28145414	.	C	T	.	.	MAF_INRAE=8.228;MAF_USDA=1.639
NC_035086.1	28145542	.	C	G	.	.	MAF_USDA=4.819
NC_035086.1	28145723	.	C	T	.	.	MAF_INRAE=25.316;MAF_USDA=14.118
NC_035086.1	28145831	.	C	T	.	.	MAF_INRAE=16.667;MAF_USDA=15.882
NC_035086.1	28145832	.	C	T	.	.	MAF_USDA=9.016
NC_035086.1	28145935	.	A	G	.	.	MAF_USDA=8.333
NC_035086.1	28145956	.	G	T	.	.	MAF_INRAE=26.667;MAF_USDA=44.048
NC_035086.1	28145975	.	G	T	.	.	MAF_USDA=11.905
NC_035086.1	28146009	.	C	T	.	.	MAF_USDA=1.639
NC_035086.1	28146012	.	A	G	.	.	MAF_USDA=1.639
NC_035086.1	28146178	.	G	T	.	.	MAF_INRAE=12.658;MAF_USDA=3.529
NC_035086.1	28146221	.	G	C	.	.	MAF_INRAE=10.526;MAF_USDA=8.333
NC_035086.1	28146233	.	G	T	.	.	MAF_USDA=3.279
NC_035086.1	28146319	.	T	A	.	.	MAF_USDA=3.279
NC_035086.1	28146415	.	A	T	.	.	MAF_INRAE=1.667
NC_035086.1	28146574	.	G	T	.	.	MAF_INRAE=17.5;MAF_USDA=34.118
NC_035086.1	28146598	.	T	C	.	.	MAF_INRAE=17.5;MAF_USDA=34.118
NC_035086.1	28146658	.	A	G	.	.	MAF_INRAE=16.667;MAF_USDA=25.882
NC_035086.1	28146664	.	C	A	.	.	MAF_USDA=2.459
NC_035086.1	28146745	.	C	G	.	.	MAF_USDA=4.118
NC_035086.1	28146756	.	A	T	.	.	MAF_USDA=1.639
NC_035086.1	28146879	.	A	G	.	.	MAF_USDA=3.279
NC_035086.1	28146881	.	GTTTTTTTTA	GTTTTTTTTT	.	.	MAF_USDA=20.833
NC_035086.1	28146890	.	A	T	.	.	MAF_INRAE=17.5
NC_035086.1	28146968	.	T	C	.	.	MAF_INRAE=35.443;MAF_USDA=7.143
NC_035086.1	28146975	.	G	A	.	.	MAF_USDA=5.882
NC_035086.1	28147000	.	G	A	.	.	MAF_INRAE=9.167
NC_035086.1	28147025	.	C	A	.	.	MAF_USDA=3.529
NC_035086.1	28147044	.	T	C	.	.	MAF_INRAE=17.5;MAF_USDA=24.118
NC_035086.1	28147094	.	A	G	.	.	MAF_INRAE=14.167;MAF_USDA=6.471
NC_035086.1	28147130	.	T	C	.	.	MAF_INRAE=4.167;MAF_USDA=20.0
NC_035086.1	28147290	.	G	A	.	.	MAF_USDA=1.639
NC_035086.1	28147300	.	T	C	.	.	MAF_INRAE=16.667;MAF_USDA=24.706
NC_035086.1	28147329	.	C	G	.	.	MAF_USDA=3.279
NC_035086.1	28147362	.	G	A	.	.	MAF_USDA=4.918
NC_035086.1	28147378	.	G	T	.	.	MAF_INRAE=17.5
NC_035086.1	28147536	.	G	T	.	.	MAF_USDA=1.639
NC_035086.1	28147667	.	C	T	.	.	MAF_USDA=6.25
NC_035086.1	28147793	.	G	A	.	.	MAF_USDA=9.016
NC_035086.1	28147828	.	C	T	.	.	MAF_USDA=1.639
NC_035086.1	28148031	.	T	A	.	.	MAF_USDA=3.279
NC_035086.1	28148033	.	G	A	.	.	MAF_USDA=2.353
NC_035086.1	28148061	.	C	T	.	.	MAF_USDA=2.459
NC_035086.1	28148194	.	C	A	.	.	MAF_USDA=1.639
NC_035086.1	28148342	.	C	A	.	.	MAF_USDA=2.083
NC_035086.1	28148348	.	G	T	.	.	MAF_INRAE=34.81;MAF_USDA=7.647
NC_035086.1	28148395	.	C	A	.	.	MAF_USDA=3.279
NC_035086.1	28148448	.	G	T	.	.	MAF_USDA=1.639
NC_035086.1	28148471	.	T	G	.	.	MAF_INRAE=10.0;MAF_USDA=27.059
NC_035086.1	28148490	.	T	A	.	.	MAF_USDA=5.294
NC_035086.1	28148494	.	G	A	.	.	MAF_USDA=1.639
NC_035086.1	28148534	.	A	C	.	.	MAF_USDA=5.294
NC_035086.1	28148581	.	C	T	.	.	MAF_INRAE=1.667
NC_035086.1	28148673	.	T	C	.	.	MAF_USDA=5.294
NC_035086.1	28148720	.	C	T	.	.	MAF_USDA=3.279
NC_035086.1	28149078	.	G	A	.	.	MAF_USDA=4.918
NC_035086.1	28149091	.	G	A	.	.	MAF_INRAE=9.167
NC_035086.1	28149166	.	G	A	.	.	MAF_USDA=2.459
NC_035086.1	28149195	.	C	T	.	.	MAF_USDA=3.279
NC_035086.1	28149221	.	C	A	.	.	MAF_USDA=1.639
NC_035086.1	28149320	.	C	T	.	.	MAF_USDA=2.459
NC_035086.1	28149631	.	C	T	.	.	MAF_USDA=5.738
NC_035086.1	28149639	.	C	T	.	.	MAF_INRAE=17.5;MAF_USDA=25.294
NC_035086.1	28149641	.	T	C	.	.	MAF_USDA=1.639
NC_035086.1	28149751	.	C	T	.	.	MAF_INRAE=17.5;MAF_USDA=25.294
NC_035086.1	28149840	.	T	G	.	.	MAF_USDA=2.459
NC_035086.1	28149894	.	G	C	.	.	MAF_USDA=1.639
NC_035086.1	28149964	.	C	G	.	.	MAF_INRAE=27.5;MAF_USDA=30.0
NC_035086.1	28149966	.	G	A	.	.	MAF_USDA=5.738
NC_035086.1	28149980	.	G	A	.	.	MAF_USDA=3.279
NC_035086.1	28149998	.	G	T	.	.	MAF_USDA=5.738
NC_035086.1	28150036	.	A	C	.	.	MAF_USDA=4.918
NC_035086.1	28150067	.	A	T	.	.	MAF_USDA=2.459
NC_035086.1	28150202	.	A	C	.	.	MAF_INRAE=17.5;MAF_USDA=27.647
NC_035086.1	28150326	.	G	A	.	.	MAF_USDA=5.738
NC_035086.1	28150599	.	G	A	.	.	MAF_USDA=2.353
NC_035086.1	28150650	.	T	C	.	.	MAF_USDA=3.279
NC_035086.1	28150718	.	C	T	.	.	MAF_USDA=7.377
NC_035086.1	28151523	.	G	A	.	.	MAF_INRAE=15.789;MAF_USDA=8.333
NC_035086.1	28151705	.	C	A	.	.	MAF_INRAE=1.667
NC_035086.1	28151802	.	C	T	.	.	MAF_USDA=2.459
NC_035086.1	28151929	.	A	G	.	.	MAF_INRAE=1.667
NC_035086.1	28152042	.	C	T	.	.	MAF_INRAE=15.789;MAF_USDA=4.706
NC_035086.1	28152091	.	C	T	.	.	MAF_USDA=6.471
NC_035086.1	28152126	.	G	T	.	.	MAF_USDA=2.459
NC_035086.1	28152173	.	T	C	.	.	MAF_INRAE=10.0;MAF_USDA=34.706
NC_035086.1	28152264	.	A	G	.	.	MAF_USDA=1.765
NC_035086.1	28152265	.	A	T	.	.	MAF_INRAE=1.667
NC_035086.1	28152303	.	T	A	.	.	MAF_INRAE=5.0;MAF_USDA=20.0
NC_035086.1	28152317	.	T	C	.	.	MAF_INRAE=21.519;MAF_USDA=47.5
NC_035086.1	28152434	.	A	C	.	.	MAF_USDA=11.475
NC_035086.1	28152446	.	G	A	.	.	MAF_USDA=39.881
NC_035086.1	28152675	.	T	C	.	.	MAF_USDA=43.75
NC_035086.1	28152710	.	A	G	.	.	MAF_INRAE=7.5
NC_035086.1	28152835	.	G	T	.	.	MAF_INRAE=12.5;MAF_USDA=14.583
NC_035086.1	28152929	.	C	T	.	.	MAF_INRAE=26.667;MAF_USDA=20.833
NC_035086.1	28152991	.	T	C	.	.	MAF_USDA=4.918
NC_035086.1	28153022	.	C	T	.	.	MAF_USDA=1.639
NC_035086.1	28153056	.	C	T	.	.	MAF_INRAE=22.5;MAF_USDA=39.412
NC_035086.1	28153117	.	C	A	.	.	MAF_INRAE=5.833
NC_035086.1	28153168	.	A	C	.	.	MAF_INRAE=8.333;MAF_USDA=12.941
NC_035086.1	28153176	.	C	G	.	.	MAF_INRAE=23.333
NC_035086.1	28153192	.	C	T	.	.	MAF_INRAE=5.833
NC_035086.1	28153250	.	T	C	.	.	MAF_USDA=1.639
NC_035086.1	28153288	.	T	A	.	.	MAF_USDA=2.459
NC_035086.1	28153300	.	A	T	.	.	MAF_USDA=2.459
NC_035086.1	28153309	.	T	A	.	.	MAF_USDA=2.459
NC_035086.1	28153379	.	T	C	.	.	MAF_USDA=1.639
NC_035086.1	28153389	.	C	A	.	.	MAF_USDA=1.639
NC_035086.1	28153421	.	A	G	.	.	MAF_INRAE=23.333;MAF_USDA=44.706
NC_035086.1	28153431	.	G	A	.	.	MAF_INRAE=12.5;MAF_USDA=16.667
NC_035086.1	28153623	.	G	A	.	.	MAF_USDA=3.333
NC_035086.1	28153624	.	G	T	.	.	MAF_INRAE=23.333;MAF_USDA=40.476
NC_035086.1	28153631	.	A	C	.	.	MAF_USDA=3.333
NC_035086.1	28153634	.	T	C	.	.	MAF_INRAE=42.405;MAF_USDA=22.619
NC_035086.1	28153654	.	A	G	.	.	MAF_USDA=3.279
NC_035086.1	28153667	.	G	T	.	.	MAF_USDA=3.279
NC_035086.1	28153772	.	T	A	.	.	MAF_USDA=1.639
NC_035086.1	28153896	.	C	T	.	.	MAF_USDA=16.667
NC_035086.1	28154055	.	A	C	.	.	MAF_INRAE=29.167;MAF_USDA=40.588
NC_035086.1	28154070	.	C	A	.	.	MAF_USDA=1.639
NC_035086.1	28154098	.	C	T	.	.	MAF_USDA=2.459
NC_035086.1	28154111	.	T	C	.	.	MAF_INRAE=8.228;MAF_USDA=1.639
NC_035086.1	28154127	.	A	C	.	.	MAF_INRAE=20.253;MAF_USDA=41.667
NC_035086.1	28154149	.	A	C	.	.	MAF_USDA=2.459
NC_035086.1	28154156	.	G	T	.	.	MAF_USDA=2.459
NC_035086.1	28154379	.	A	G	.	.	MAF_USDA=44.118
NC_035086.1	28154382	.	C	A	.	.	MAF_USDA=44.706
NC_035086.1	28154398	.	A	T	.	.	MAF_USDA=5.738
NC_035086.1	28154468	.	C	T	.	.	MAF_USDA=1.639
NC_035086.1	28154553	.	G	T	.	.	MAF_USDA=4.098
NC_035086.1	28154554	.	C	T	.	.	MAF_USDA=4.098
NC_035086.1	28154732	.	A	G	.	.	MAF_USDA=1.639
NC_035086.1	28154734	.	G	A	.	.	MAF_USDA=14.118
NC_035086.1	28154817	.	A	G	.	.	MAF_USDA=4.098
NC_035086.1	28155020	.	T	A	.	.	MAF_INRAE=4.167;MAF_USDA=7.059
NC_035086.1	28155140	.	G	A	.	.	MAF_USDA=2.353
NC_035086.1	28155279	.	T	G	.	.	MAF_USDA=14.754
NC_035086.1	28155319	.	G	T	.	.	MAF_USDA=4.918
NC_035086.1	28155333	.	G	T	.	.	MAF_USDA=3.279
NC_035086.1	28155419	.	G	A	.	.	MAF_INRAE=23.333;MAF_USDA=39.583
NC_035086.1	28155447	.	C	T	.	.	MAF_INRAE=22.5;MAF_USDA=35.882
NC_035086.1	28155482	.	A	C	.	.	MAF_USDA=3.279
NC_035086.1	28155553	.	G	A	.	.	MAF_INRAE=22.5;MAF_USDA=44.118
NC_035086.1	28155579	.	C	G	.	.	MAF_INRAE=9.167;MAF_USDA=13.529
NC_035086.1	28155715	.	A	G	.	.	MAF_USDA=14.583
NC_035086.1	28155716	.	G	T	.	.	MAF_USDA=14.583
NC_035086.1	28155720	.	G	C	.	.	MAF_USDA=14.583
NC_035086.1	28155751	.	G	A	.	.	MAF_INRAE=1.667
NC_035086.1	28156025	.	T	G	.	.	MAF_USDA=12.941
NC_035086.1	28156096	.	C	T	.	.	MAF_INRAE=5.263;MAF_USDA=9.836
NC_035086.1	28156161	.	T	A	.	.	MAF_INRAE=5.263;MAF_USDA=11.475
NC_035086.1	28156334	.	C	A	.	.	MAF_USDA=7.647
NC_035086.1	28156513	.	C	G	.	.	MAF_INRAE=4.167;MAF_USDA=3.279
NC_035086.1	28156594	.	T	C	.	.	MAF_INRAE=13.333;MAF_USDA=7.059
NC_035086.1	28156619	.	A	G	.	.	MAF_INRAE=13.333
NC_035086.1	28156822	.	C	T	.	.	MAF_USDA=7.647
NC_035086.1	28156838	.	C	G	.	.	MAF_USDA=1.639
NC_035086.1	28156866	.	T	A	.	.	MAF_INRAE=22.5
NC_035086.1	28156867	.	T	C	.	.	MAF_INRAE=22.5
NC_035086.1	28156930	.	A	G	.	.	MAF_INRAE=10.526;MAF_USDA=8.333
NC_035086.1	28156971	.	T	C	.	.	MAF_USDA=6.471
NC_035086.1	28156975	.	C	A	.	.	MAF_USDA=4.918
NC_035086.1	28156987	.	A	T	.	.	MAF_INRAE=4.167
NC_035086.1	28157058	.	G	A	.	.	MAF_INRAE=27.5;MAF_USDA=41.667
NC_035086.1	28157199	.	T	A	.	.	MAF_USDA=3.279
NC_035086.1	28157218	.	C	T	.	.	MAF_INRAE=4.167;MAF_USDA=2.459
NC_035086.1	28157273	.	A	C	.	.	MAF_INRAE=13.333;MAF_USDA=14.583
NC_035086.1	28157290	.	T	A	.	.	MAF_USDA=1.765
NC_035086.1	28157377	.	T	C	.	.	MAF_USDA=6.25
NC_035086.1	28157485	.	G	A	.	.	MAF_USDA=1.639
NC_035086.1	28157714	.	C	T	.	.	MAF_INRAE=5.833
NC_035086.1	28157739	.	G	C	.	.	MAF_INRAE=5.833;MAF_USDA=11.475
NC_035086.1	28157892	.	C	T	.	.	MAF_USDA=6.471
NC_035086.1	28157908	.	A	T	.	.	MAF_INRAE=13.333;MAF_USDA=7.059
NC_035086.1	28157924	.	G	A	.	.	MAF_INRAE=26.667;MAF_USDA=50.0
NC_035086.1	28158122	.	A	C	.	.	MAF_INRAE=9.167;MAF_USDA=12.941
NC_035086.1	28158513	.	T	G	.	.	MAF_USDA=14.167
NC_035086.1	28158528	.	G	T	.	.	MAF_USDA=3.279
NC_035086.1	28158595	.	T	A	.	.	MAF_USDA=3.279
NC_035086.1	28158597	.	G	A	.	.	MAF_USDA=3.279
NC_035086.1	28158614	.	A	C	.	.	MAF_USDA=3.279
NC_035086.1	28158966	.	C	A	.	.	MAF_INRAE=13.333;MAF_USDA=7.059
NC_035086.1	28159011	.	T	C	.	.	MAF_USDA=4.167
NC_035086.1	28159192	.	C	T	.	.	MAF_USDA=1.639
NC_035086.1	28159292	.	T	A	.	.	MAF_USDA=7.377
NC_035086.1	28159427	.	A	T	.	.	MAF_USDA=1.639
NC_035086.1	28159433	.	G	C	.	.	MAF_INRAE=35.443;MAF_USDA=8.235
NC_035086.1	28159470	.	G	A	.	.	MAF_INRAE=13.333;MAF_USDA=4.098
NC_035086.1	28159644	.	T	G	.	.	MAF_INRAE=5.063;MAF_USDA=13.529
NC_035086.1	28159665	.	A	T	.	.	MAF_INRAE=8.333;MAF_USDA=8.197
NC_035086.1	28159914	.	T	C	.	.	MAF_INRAE=25.833;MAF_USDA=45.882
NC_035086.1	28159940	.	C	T	.	.	MAF_USDA=1.639
NC_035086.1	28159966	.	C	A	.	.	MAF_USDA=7.647
NC_035086.1	28160192	.	C	G	.	.	MAF_INRAE=4.167;MAF_USDA=3.529
NC_035086.1	28160465	.	G	T	.	.	MAF_INRAE=9.167;MAF_USDA=9.016
NC_035086.1	28160509	.	T	C	.	.	MAF_USDA=1.639
NC_035086.1	28160538	.	A	G	.	.	MAF_USDA=10.417
NC_035086.1	28160599	.	G	A	.	.	MAF_USDA=6.557
NC_035086.1	28160607	.	T	A	.	.	MAF_USDA=1.639
NC_035086.1	28160661	.	T	C	.	.	MAF_USDA=14.583
NC_035086.1	28160662	.	G	C,T	.	.	MAF_INRAE=13.333;MAF_USDA=14.583
NC_035086.1	28160837	.	G	T	.	.	MAF_USDA=1.639
NC_035086.1	28160956	.	T	A	.	.	MAF_USDA=2.083
NC_035086.1	28160979	.	C	T	.	.	MAF_USDA=25.0
NC_035086.1	28162300	.	T	A	.	.	MAF_USDA=2.459
NC_035086.1	28162336	.	T	C	.	.	MAF_USDA=1.639
NC_035086.1	28162526	.	C	A	.	.	MAF_INRAE=4.167;MAF_USDA=2.459
NC_035086.1	28162779	.	T	C	.	.	MAF_INRAE=13.333;MAF_USDA=7.059
NC_035086.1	28162834	.	A	T	.	.	MAF_USDA=7.647
NC_035086.1	28163010	.	G	C	.	.	MAF_INRAE=10.833;MAF_USDA=3.529
NC_035086.1	28163020	.	C	T	.	.	MAF_INRAE=5.833
NC_035086.1	28163084	.	G	A	.	.	MAF_USDA=3.279
NC_035086.1	28163118	.	G	A	.	.	MAF_USDA=8.235
NC_035086.1	28163163	.	C	T	.	.	MAF_INRAE=13.333;MAF_USDA=14.583
NC_035086.1	28163286	.	G	T	.	.	MAF_INRAE=9.167;MAF_USDA=6.557
NC_035086.1	28163387	.	A	G	.	.	MAF_USDA=1.639
NC_035086.1	28163421	.	G	A	.	.	MAF_USDA=2.459
NC_035086.1	28163514	.	T	C	.	.	MAF_INRAE=12.658;MAF_USDA=49.412
NC_035086.1	28163631	.	G	A	.	.	MAF_USDA=12.5
NC_035086.1	28163634	.	C	T	.	.	MAF_USDA=10.417
NC_035086.1	28163656	.	T	A	.	.	MAF_INRAE=22.152;MAF_USDA=44.706
NC_035086.1	28163669	.	C	G	.	.	MAF_INRAE=5.833
NC_035086.1	28163701	.	G	A	.	.	MAF_INRAE=5.263
NC_035086.1	28163706	.	C	A	.	.	MAF_INRAE=36.076;MAF_USDA=4.918
NC_035086.1	28163953	.	C	T	.	.	MAF_USDA=35.294
NC_035086.1	28163967	.	C	G	.	.	MAF_USDA=32.941
NC_035086.1	28164220	.	G	A	.	.	MAF_USDA=4.098
NC_035086.1	28164231	.	C	T	.	.	MAF_USDA=5.294
NC_035086.1	28164275	.	A	C	.	.	MAF_USDA=17.059
NC_035086.1	28164296	.	G	T	.	.	MAF_INRAE=8.333;MAF_USDA=3.279
NC_035086.1	28164446	.	A	G	.	.	MAF_USDA=1.639
NC_035086.1	28164571	.	T	C	.	.	MAF_USDA=1.639
NC_035086.1	28164579	.	A	G	.	.	MAF_INRAE=25.0;MAF_USDA=4.118
NC_035086.1	28164582	.	G	T	.	.	MAF_USDA=2.459
NC_035086.1	28164608	.	T	C	.	.	MAF_USDA=4.167
NC_035086.1	28164611	.	G	T	.	.	MAF_USDA=4.167
NC_035086.1	28164615	.	T	C	.	.	MAF_USDA=5.0
NC_035086.1	28165010	.	G	A	.	.	MAF_USDA=24.706
NC_035086.1	28165061	.	T	A	.	.	MAF_USDA=12.295
NC_035086.1	28165080	.	C	T	.	.	MAF_INRAE=21.667
NC_035086.1	28165093	.	G	A	.	.	MAF_INRAE=31.667
NC_035086.1	28165094	.	T	C	.	.	MAF_INRAE=31.667
NC_035086.1	28165095	.	G	A	.	.	MAF_INRAE=31.667
NC_035086.1	28165110	.	C	T	.	.	MAF_INRAE=13.333;MAF_USDA=14.583
NC_035086.1	28165113	.	G	T	.	.	MAF_USDA=6.667
NC_035086.1	28165114	.	T	G	.	.	MAF_USDA=5.833
NC_035086.1	28165116	.	C	T	.	.	MAF_USDA=5.833
NC_035086.1	28165119	.	C	G	.	.	MAF_INRAE=24.167;MAF_USDA=4.918
NC_035086.1	28165125	.	T	C	.	.	MAF_INRAE=24.167;MAF_USDA=6.557
NC_035086.1	28165135	.	C	T	.	.	MAF_INRAE=24.167
NC_035086.1	28165136	.	A	C	.	.	MAF_INRAE=24.167
NC_035086.1	28165145	.	C	A	.	.	MAF_INRAE=24.167
NC_035086.1	28165146	.	C	T	.	.	MAF_INRAE=25.0
NC_035086.1	28165152	.	A	C	.	.	MAF_INRAE=12.5
NC_035086.1	28165156	.	T	C	.	.	MAF_INRAE=4.167
NC_035086.1	28165160	.	A	G	.	.	MAF_INRAE=27.5
NC_035086.1	28165163	.	C	T	.	.	MAF_INRAE=25.0
NC_035086.1	28165164	.	T	G	.	.	MAF_INRAE=25.0
NC_035086.1	28165525	.	T	C	.	.	MAF_USDA=2.459
NC_035086.1	28165642	.	T	A	.	.	MAF_INRAE=8.333;MAF_USDA=6.557
NC_035086.1	28165679	.	T	A	.	.	MAF_INRAE=5.263;MAF_USDA=9.836
NC_035086.1	28165707	.	G	T	.	.	MAF_USDA=3.279
NC_035086.1	28165821	.	A	C	.	.	MAF_INRAE=5.263
NC_035086.1	28165942	.	A	T	.	.	MAF_INRAE=12.025;MAF_USDA=38.824
NC_035086.1	28166208	.	G	A	.	.	MAF_INRAE=12.658;MAF_USDA=45.238
NC_035086.1	28166209	.	C	G	.	.	MAF_USDA=6.667
NC_035086.1	28166274	.	T	A	.	.	MAF_USDA=2.353
NC_035086.1	28166376	.	C	A	.	.	MAF_USDA=5.882
NC_035086.1	28166412	.	G	A	.	.	MAF_USDA=41.667
NC_035086.1	28166413	.	G	A	.	.	MAF_USDA=41.667
NC_035086.1	28166442	.	G	A	.	.	MAF_INRAE=16.456;MAF_USDA=36.471
NC_035086.1	28166559	.	C	T	.	.	MAF_USDA=2.459
NC_035086.1	28166662	.	T	C	.	.	MAF_USDA=4.098
NC_035086.1	28166746	.	G	T	.	.	MAF_INRAE=17.5;MAF_USDA=2.353
NC_035086.1	28166790	.	T	G	.	.	MAF_INRAE=15.789;MAF_USDA=4.706
NC_035086.1	28167076	.	G	T	.	.	MAF_USDA=2.459
NC_035086.1	28167198	.	T	A	.	.	MAF_USDA=9.016
NC_035086.1	28167245	.	G	C	.	.	MAF_INRAE=5.833;MAF_USDA=1.639
NC_035086.1	28167503	.	A	G	.	.	MAF_INRAE=22.152;MAF_USDA=41.176
NC_035086.1	28167625	.	A	T	.	.	MAF_INRAE=15.789;MAF_USDA=4.706
NC_035086.1	28167679	.	C	T	.	.	MAF_INRAE=13.333;MAF_USDA=7.647
NC_035086.1	28167695	.	G	A	.	.	MAF_INRAE=13.333;MAF_USDA=6.471
NC_035086.1	28167706	.	T	C	.	.	MAF_INRAE=6.667
NC_035086.1	28167774	.	C	G	.	.	MAF_USDA=4.918
NC_035086.1	28168140	.	G	A	.	.	MAF_INRAE=22.152;MAF_USDA=41.176
NC_035086.1	28168141	.	A	G	.	.	MAF_INRAE=27.5;MAF_USDA=41.176
NC_035086.1	28168300	.	C	T	.	.	MAF_INRAE=9.167;MAF_USDA=5.0
NC_035086.1	28168315	.	T	G	.	.	MAF_USDA=2.459
NC_035086.1	28168333	.	T	A	.	.	MAF_USDA=1.765
NC_035086.1	28168355	.	A	C	.	.	MAF_INRAE=9.167;MAF_USDA=17.213
NC_035086.1	28168364	.	T	C	.	.	MAF_INRAE=12.5;MAF_USDA=7.647
NC_035086.1	28168444	.	T	A	.	.	MAF_INRAE=5.263;MAF_USDA=14.754
NC_035086.1	28168485	.	T	A	.	.	MAF_INRAE=9.167;MAF_USDA=18.033
NC_035086.1	28168548	.	G	A	.	.	MAF_INRAE=9.167
NC_035086.1	28168566	.	T	G	.	.	MAF_USDA=2.353
NC_035086.1	28168646	.	C	T	.	.	MAF_USDA=3.279
NC_035086.1	28168683	.	G	T	.	.	MAF_USDA=4.098
NC_035086.1	28168745	.	C	A	.	.	MAF_INRAE=4.167;MAF_USDA=18.824
NC_035086.1	28168807	.	C	A	.	.	MAF_USDA=1.639
NC_035086.1	28168899	.	T	A	.	.	MAF_INRAE=10.759;MAF_USDA=17.262
NC_035086.1	28168911	.	G	A	.	.	MAF_INRAE=15.789;MAF_USDA=5.357
NC_035086.1	28168957	.	C	T	.	.	MAF_INRAE=4.167;MAF_USDA=2.459
NC_035086.1	28168989	.	A	G	.	.	MAF_USDA=2.5
NC_035086.1	28168996	.	C	T	.	.	MAF_INRAE=13.333;MAF_USDA=6.471
NC_035086.1	28169030	.	T	C	.	.	MAF_USDA=2.459
NC_035086.1	28169061	.	T	C	.	.	MAF_USDA=2.459
NC_035086.1	28169074	.	G	A	.	.	MAF_INRAE=22.785;MAF_USDA=37.059
NC_035086.1	28169082	.	G	T	.	.	MAF_USDA=4.098
NC_035086.1	28169130	.	T	C	.	.	MAF_INRAE=13.333;MAF_USDA=7.647
NC_035086.1	28169183	.	A	C	.	.	MAF_USDA=1.639
NC_035086.1	28169310	.	C	T	.	.	MAF_USDA=1.639
NC_035086.1	28169322	.	A	G	.	.	MAF_USDA=1.639
NC_035086.1	28169368	.	G	T	.	.	MAF_INRAE=22.152;MAF_USDA=37.059
NC_035086.1	28169370	.	C	G	.	.	MAF_USDA=2.459
NC_035086.1	28169386	.	T	C	.	.	MAF_INRAE=5.263;MAF_USDA=18.033
NC_035086.1	28169389	.	G	T	.	.	MAF_USDA=1.765
NC_035086.1	28169397	.	A	C	.	.	MAF_USDA=2.459
NC_035086.1	28169464	.	C	T	.	.	MAF_USDA=4.706
NC_035086.1	28169465	.	G	A	.	.	MAF_INRAE=15.789;MAF_USDA=5.294
NC_035086.1	28169482	.	A	G	.	.	MAF_INRAE=31.667
NC_035086.1	28169509	.	C	T	.	.	MAF_USDA=3.333
NC_035086.1	28169564	.	A	T	.	.	MAF_USDA=1.667
NC_035086.1	28169567	.	C	T	.	.	MAF_INRAE=8.333
NC_035086.1	28169866	.	G	T	.	.	MAF_USDA=2.459
NC_035086.1	28169867	.	C	T	.	.	MAF_USDA=2.459
NC_035086.1	28169979	.	G	A	.	.	MAF_INRAE=22.152;MAF_USDA=41.667
NC_035086.1	28170013	.	C	A	.	.	MAF_USDA=7.647
NC_035086.1	28170034	.	A	C	.	.	MAF_INRAE=22.785;MAF_USDA=42.353
NC_035086.1	28170188	.	A	C	.	.	MAF_USDA=2.083
NC_035086.1	28170196	.	A	G	.	.	MAF_INRAE=4.167;MAF_USDA=8.235
NC_035086.1	28170291	.	C	T	.	.	MAF_USDA=5.738
NC_035086.1	28170313	.	A	C	.	.	MAF_INRAE=30.0;MAF_USDA=37.647
NC_035086.1	28170334	.	C	A	.	.	MAF_INRAE=14.167;MAF_USDA=7.647
NC_035086.1	28170466	.	C	T	.	.	MAF_INRAE=6.667
NC_035086.1	28170493	.	G	A	.	.	MAF_INRAE=4.167
NC_035086.1	28170503	.	G	A	.	.	MAF_INRAE=5.263;MAF_USDA=17.213
NC_035086.1	28170611	.	A	G	.	.	MAF_USDA=1.639
NC_035086.1	28170905	.	G	T	.	.	MAF_INRAE=36.842;MAF_USDA=9.756
NC_035086.1	28170941	.	A	T	.	.	MAF_INRAE=5.263;MAF_USDA=37.647
NC_035086.1	28170951	.	A	T	.	.	MAF_INRAE=11.667;MAF_USDA=4.118
NC_035086.1	28170973	.	G	T	.	.	MAF_INRAE=22.785;MAF_USDA=42.353
NC_035086.1	28171107	.	A	T	.	.	MAF_INRAE=13.333;MAF_USDA=7.647
NC_035086.1	28171233	.	T	A	.	.	MAF_USDA=4.167
NC_035086.1	28171263	.	A	C	.	.	MAF_USDA=1.639
NC_035086.1	28171297	.	C	T	.	.	MAF_USDA=3.279
NC_035086.1	28171307	.	T	G	.	.	MAF_INRAE=2.5
NC_035086.1	28171316	.	T	C	.	.	MAF_INRAE=2.5
NC_035086.1	28171317	.	C	A	.	.	MAF_INRAE=3.333
NC_035086.1	28171332	.	C	T	.	.	MAF_INRAE=1.667
NC_035086.1	28171342	.	C	A	.	.	MAF_INRAE=1.667
NC_035086.1	28171432	.	A	G	.	.	MAF_USDA=6.557
NC_035086.1	28171503	.	A	C	.	.	MAF_USDA=5.738
NC_035086.1	28171519	.	T	C	.	.	MAF_INRAE=1.667;MAF_USDA=6.557
NC_035086.1	28171523	.	C	T	.	.	MAF_USDA=2.459
NC_035086.1	28171532	.	T	C	.	.	MAF_INRAE=9.167;MAF_USDA=16.393
NC_035086.1	28171570	.	C	T	.	.	MAF_USDA=4.098
NC_035086.1	28171599	.	G	A	.	.	MAF_USDA=5.738
NC_035086.1	28171616	.	A	G	.	.	MAF_INRAE=13.158;MAF_USDA=5.294
NC_035086.1	28171621	.	A	G	.	.	MAF_USDA=8.197
NC_035086.1	28171659	.	A	G	.	.	MAF_INRAE=9.167;MAF_USDA=17.213
NC_035086.1	28171722	.	A	G	.	.	MAF_INRAE=15.19;MAF_USDA=41.176
NC_035086.1	28171750	.	A	G	.	.	MAF_USDA=4.918
NC_035086.1	28171875	.	G	T	.	.	MAF_USDA=3.279
NC_035086.1	28171889	.	A	G	.	.	MAF_INRAE=11.667;MAF_USDA=4.118
NC_035086.1	28171902	.	A	C	.	.	MAF_INRAE=15.19;MAF_USDA=43.452
NC_035086.1	28172101	.	T	C	.	.	MAF_INRAE=2.5
NC_035086.1	28172113	.	A	G	.	.	MAF_INRAE=2.5
NC_035086.1	28172116	.	G	A	.	.	MAF_INRAE=2.5
NC_035086.1	28172127	.	A	C	.	.	MAF_INRAE=22.785;MAF_USDA=41.765
NC_035086.1	28172161	.	C	A	.	.	MAF_USDA=4.918
NC_035086.1	28172166	.	C	A	.	.	MAF_INRAE=18.333;MAF_USDA=41.667
NC_035086.1	28172168	.	C	G	.	.	MAF_INRAE=18.333;MAF_USDA=41.667
NC_035086.1	28172170	.	C	G	.	.	MAF_INRAE=18.333;MAF_USDA=41.667
NC_035086.1	28172313	.	G	A	.	.	MAF_INRAE=1.667
NC_035086.1	28172314	.	G	A	.	.	MAF_INRAE=1.667
NC_035086.1	28172315	.	T	A	.	.	MAF_INRAE=1.667
NC_035086.1	28172507	.	C	T	.	.	MAF_USDA=1.639
NC_035086.1	28172693	.	G	T	.	.	MAF_USDA=4.918
NC_035086.1	28172896	.	T	A	.	.	MAF_INRAE=8.333
NC_035086.1	28173072	.	A	G	.	.	MAF_INRAE=15.789;MAF_USDA=3.529
NC_035086.1	28173317	.	A	G	.	.	MAF_INRAE=31.667
NC_035086.1	28173576	.	G	A	.	.	MAF_USDA=14.583
NC_035086.1	28173832	.	C	T	.	.	MAF_USDA=5.738
NC_035086.1	28173833	.	C	A	.	.	MAF_USDA=5.738
NC_035086.1	28173909	.	C	T	.	.	MAF_USDA=4.167
NC_035086.1	28173936	.	C	T	.	.	MAF_USDA=7.059
NC_035086.1	28173949	.	G	A	.	.	MAF_INRAE=1.667
NC_035086.1	28173974	.	A	G	.	.	MAF_INRAE=13.333;MAF_USDA=5.882
NC_035086.1	28173999	.	G	A	.	.	MAF_INRAE=6.667
NC_035086.1	28174015	.	A	G	.	.	MAF_USDA=3.279
NC_035086.1	28174074	.	T	A	.	.	MAF_INRAE=22.152;MAF_USDA=36.471
NC_035086.1	28174177	.	C	T	.	.	MAF_USDA=2.353
NC_035086.1	28174212	.	A	G	.	.	MAF_USDA=6.557
NC_035086.1	28174245	.	G	C	.	.	MAF_USDA=9.836
NC_035086.1	28174261	.	C	T	.	.	MAF_USDA=6.557
NC_035086.1	28174322	.	C	A	.	.	MAF_USDA=4.098
NC_035086.1	28174347	.	G	A	.	.	MAF_USDA=4.918
NC_035086.1	28174363	.	G	T	.	.	MAF_INRAE=2.632;MAF_USDA=15.574
NC_035086.1	28174377	.	T	C	.	.	MAF_USDA=3.279
NC_035086.1	28174380	.	G	A	.	.	MAF_USDA=4.918
NC_035086.1	28174389	.	C	A	.	.	MAF_INRAE=27.5;MAF_USDA=43.75
NC_035086.1	28174545	.	A	G	.	.	MAF_INRAE=5.0
NC_035086.1	28174557	.	A	G	.	.	MAF_INRAE=5.833
NC_035086.1	28174574	.	G	A	.	.	MAF_INRAE=30.0;MAF_USDA=38.824
NC_035086.1	28174580	.	A	G	.	.	MAF_USDA=1.639
NC_035086.1	28174598	.	C	G	.	.	MAF_INRAE=2.5
NC_035086.1	28174612	.	T	G	.	.	MAF_INRAE=28.333;MAF_USDA=41.667
NC_035086.1	28174627	.	T	G	.	.	MAF_INRAE=2.5
NC_035086.1	28174629	.	C	T	.	.	MAF_INRAE=2.5
NC_035086.1	28174632	.	A	C	.	.	MAF_INRAE=2.5
NC_035086.1	28174647	.	G	A	.	.	MAF_USDA=1.639
NC_035086.1	28174648	.	A	T	.	.	MAF_USDA=1.639
NC_035086.1	28174651	.	C	T	.	.	MAF_INRAE=4.167;MAF_USDA=17.647
NC_035086.1	28174677	.	C	A	.	.	MAF_INRAE=31.667;MAF_USDA=43.75
NC_035086.1	28174761	.	G	T	.	.	MAF_INRAE=4.167;MAF_USDA=18.824
NC_035086.1	28174785	.	T	C	.	.	MAF_INRAE=16.456;MAF_USDA=44.118
NC_035086.1	28174791	.	C	T	.	.	MAF_USDA=1.639
NC_035086.1	28174928	.	CG	CA	.	.	MAF_USDA=39.583
NC_035086.1	28174929	.	G	A	.	.	MAF_INRAE=24.684
NC_035086.1	28174941	.	A	T	.	.	MAF_INRAE=1.667
NC_035086.1	28175011	.	C	T	.	.	MAF_USDA=1.667
NC_035086.1	28175041	.	G	C	.	.	MAF_INRAE=5.0;MAF_USDA=1.724
NC_035086.1	28175326	.	G	A	.	.	MAF_INRAE=1.667
NC_035086.1	28175333	.	T	A	.	.	MAF_INRAE=1.667
NC_035086.1	28175335	.	T	A	.	.	MAF_INRAE=1.667
NC_035086.1	28175373	.	C	G	.	.	MAF_INRAE=3.333;MAF_USDA=8.197
NC_035086.1	28175380	.	T	C	.	.	MAF_INRAE=38.333
NC_035086.1	28175381	.	G	A	.	.	MAF_INRAE=23.333;MAF_USDA=8.235
NC_035086.1	28175470	.	G	A	.	.	MAF_INRAE=6.667;MAF_USDA=12.5
NC_035086.1	28175498	.	T	G	.	.	MAF_INRAE=4.167;MAF_USDA=2.459
NC_035086.1	28175501	.	G	C	.	.	MAF_INRAE=5.0;MAF_USDA=8.333
NC_035086.1	28175568	.	A	G	.	.	MAF_USDA=1.639
NC_035086.1	28175710	.	C	T	.	.	MAF_USDA=2.459
NC_035086.1	28175714	.	T	G	.	.	MAF_INRAE=9.167;MAF_USDA=11.475
NC_035086.1	28175786	.	C	T	.	.	MAF_USDA=2.459
NC_035086.1	28175802	.	G	A	.	.	MAF_USDA=1.639
NC_035086.1	28175844	.	A	C	.	.	MAF_INRAE=4.167;MAF_USDA=5.0
NC_035086.1	28175859	.	T	G	.	.	MAF_USDA=1.639
NC_035086.1	28175888	.	G	A	.	.	MAF_INRAE=15.789;MAF_USDA=8.235
NC_035086.1	28175898	.	A	G	.	.	MAF_INRAE=32.278;MAF_USDA=32.353
NC_035086.1	28175923	.	A	G	.	.	MAF_INRAE=21.519;MAF_USDA=45.181
NC_035086.1	28176025	.	G	T	.	.	MAF_INRAE=27.848;MAF_USDA=44.118
NC_035086.1	28176076	.	A	G	.	.	MAF_INRAE=27.848;MAF_USDA=48.824
NC_035086.1	28176170	.	C	T	.	.	MAF_INRAE=27.848;MAF_USDA=46.471
NC_035086.1	28176245	.	G	A	.	.	MAF_INRAE=37.5;MAF_USDA=44.706
NC_035086.1	28176267	.	G	A	.	.	MAF_USDA=8.235
NC_035086.1	28176440	.	G	T	.	.	MAF_USDA=6.627
NC_035086.1	28176442	.	G	T	.	.	MAF_USDA=8.475
NC_035086.1	28176444	.	G	C	.	.	MAF_USDA=8.475
NC_035086.1	28176469	.	A	G	.	.	MAF_INRAE=28.481;MAF_USDA=43.373
NC_035086.1	28176616	.	A	G	.	.	MAF_INRAE=13.333;MAF_USDA=5.882
NC_035086.1	28176626	.	G	A	.	.	MAF_INRAE=31.013;MAF_USDA=30.588
NC_035086.1	28176668	.	G	A	.	.	MAF_USDA=2.459
NC_035086.1	28176670	.	C	T	.	.	MAF_INRAE=34.177;MAF_USDA=8.235
NC_035086.1	28176716	.	A	T	.	.	MAF_INRAE=9.167;MAF_USDA=4.706
NC_035086.1	28176755	.	C	T	.	.	MAF_USDA=2.353
NC_035086.1	28176756	.	C	G	.	.	MAF_INRAE=27.215;MAF_USDA=41.176
NC_035086.1	28177130	.	G	A	.	.	MAF_INRAE=35.0;MAF_USDA=42.353
NC_035086.1	28177176	.	C	T	.	.	MAF_USDA=2.459
NC_035086.1	28177180	.	G	A	.	.	MAF_INRAE=15.789;MAF_USDA=4.706
NC_035086.1	28177201	.	C	A	.	.	MAF_INRAE=48.734;MAF_USDA=12.941
NC_035086.1	28177241	.	T	G	.	.	MAF_INRAE=22.5;MAF_USDA=24.706
NC_035086.1	28177251	.	C	A	.	.	MAF_USDA=1.639
NC_035086.1	28177320	.	T	C	.	.	MAF_INRAE=9.167;MAF_USDA=10.588
NC_035086.1	28177321	.	A	C,T	.	.	MAF_INRAE=5.263
NC_035086.1	28177322	.	A	C	.	.	MAF_USDA=1.639
NC_035086.1	28177329	.	A	T	.	.	MAF_INRAE=37.342;MAF_USDA=31.765
NC_035086.1	28177380	.	T	G	.	.	MAF_INRAE=27.215;MAF_USDA=44.118
NC_035086.1	28177409	.	A	T	.	.	MAF_INRAE=27.215;MAF_USDA=44.118
NC_035086.1	28177431	.	T	C	.	.	MAF_INRAE=15.789;MAF_USDA=8.235
NC_035086.1	28177443	.	T	C	.	.	MAF_USDA=7.647
NC_035086.1	28177549	.	T	G	.	.	MAF_INRAE=31.646;MAF_USDA=30.588
NC_035086.1	28177583	.	A	G	.	.	MAF_INRAE=32.278;MAF_USDA=31.765
NC_035086.1	28177607	.	A	T	.	.	MAF_INRAE=20.0;MAF_USDA=2.353
NC_035086.1	28177633	.	T	A	.	.	MAF_USDA=1.639
NC_035086.1	28177704	.	A	C	.	.	MAF_USDA=3.529
NC_035086.1	28177775	.	T	C	.	.	MAF_INRAE=40.833;MAF_USDA=27.647
NC_035086.1	28177795	.	T	G	.	.	MAF_USDA=3.529
NC_035086.1	28177814	.	C	T	.	.	MAF_USDA=2.083
NC_035086.1	28177868	.	A	T	.	.	MAF_USDA=3.529
NC_035086.1	28177936	.	C	T	.	.	MAF_USDA=3.279
NC_035086.1	28177937	.	G	A	.	.	MAF_INRAE=34.167;MAF_USDA=45.833
NC_035086.1	28178003	.	G	T	.	.	MAF_USDA=1.639
NC_035086.1	28178059	.	A	G	.	.	MAF_USDA=2.083
NC_035086.1	28178069	.	C	A	.	.	MAF_USDA=2.941
NC_035086.1	28178094	.	T	C	.	.	MAF_USDA=1.639
NC_035086.1	28178140	.	G	A	.	.	MAF_USDA=2.353
NC_035086.1	28178181	.	G	A	.	.	MAF_INRAE=28.481;MAF_USDA=44.118
NC_035086.1	28178224	.	G	A	.	.	MAF_INRAE=9.167;MAF_USDA=4.706
NC_035086.1	28178312	.	C	T	.	.	MAF_INRAE=5.833;MAF_USDA=3.279
NC_035086.1	28178344	.	A	T	.	.	MAF_INRAE=27.215;MAF_USDA=50.0
NC_035086.1	28178384	.	C	G	.	.	MAF_INRAE=27.215;MAF_USDA=44.118
NC_035086.1	28178385	.	G	A	.	.	MAF_INRAE=9.167;MAF_USDA=1.639
NC_035086.1	28178515	.	C	A	.	.	MAF_USDA=1.639
NC_035086.1	28178548	.	G	A	.	.	MAF_USDA=2.459
NC_035086.1	28178566	.	T	G	.	.	MAF_USDA=2.941
NC_035086.1	28178577	.	C	G	.	.	MAF_INRAE=15.789;MAF_USDA=4.706
NC_035086.1	28178620	.	G	A	.	.	MAF_USDA=2.353
NC_035086.1	28178626	.	T	A	.	.	MAF_INRAE=15.789;MAF_USDA=8.824
NC_035086.1	28178662	.	C	T	.	.	MAF_USDA=3.279
NC_035086.1	28178728	.	A	T	.	.	MAF_INRAE=27.848;MAF_USDA=44.706
NC_035086.1	28178933	.	A	G	.	.	MAF_USDA=1.639
NC_035086.1	28178937	.	A	T	.	.	MAF_INRAE=9.494;MAF_USDA=9.836
NC_035086.1	28179022	.	G	T	.	.	MAF_USDA=8.197
NC_035086.1	28179031	.	T	C	.	.	MAF_USDA=5.882
NC_035086.1	28179124	.	G	A	.	.	MAF_INRAE=27.215;MAF_USDA=49.412
NC_035086.1	28179151	.	C	T	.	.	MAF_USDA=5.294
NC_035086.1	28179176	.	C	T	.	.	MAF_INRAE=15.789;MAF_USDA=5.882
NC_035086.1	28179190	.	G	A	.	.	MAF_USDA=7.647
NC_035086.1	28179204	.	T	A	.	.	MAF_USDA=4.118
NC_035086.1	28179367	.	T	C	.	.	MAF_INRAE=21.519;MAF_USDA=26.19
NC_035086.1	28179387	.	A	G	.	.	MAF_USDA=6.557
NC_035086.1	28179401	.	T	C	.	.	MAF_INRAE=10.759;MAF_USDA=25.882
NC_035086.1	28179421	.	C	A	.	.	MAF_INRAE=32.278;MAF_USDA=30.588
NC_035086.1	28179447	.	A	G	.	.	MAF_INRAE=9.167;MAF_USDA=4.167
NC_035086.1	28179621	.	A	T	.	.	MAF_INRAE=10.833;MAF_USDA=4.706
NC_035086.1	28179640	.	A	T	.	.	MAF_USDA=10.417
NC_035086.1	28179677	.	A	C	.	.	MAF_USDA=4.098
NC_035086.1	28179728	.	C	T	.	.	MAF_USDA=4.098
NC_035086.1	28179946	.	T	A	.	.	MAF_INRAE=27.848;MAF_USDA=40.0
NC_035086.1	28180002	.	T	G	.	.	MAF_INRAE=27.848;MAF_USDA=45.294
NC_035086.1	28180038	.	C	T	.	.	MAF_USDA=4.167
NC_035086.1	28180101	.	G	T	.	.	MAF_USDA=1.639
NC_035086.1	28180223	.	T	C	.	.	MAF_USDA=1.695
NC_035086.1	28180231	.	T	C	.	.	MAF_USDA=7.627
NC_035086.1	28180435	.	A	G	.	.	MAF_USDA=1.639
NC_035086.1	28180439	.	T	A	.	.	MAF_USDA=7.059
NC_035086.1	28180450	.	A	G	.	.	MAF_USDA=6.471
NC_035086.1	28180523	.	T	C	.	.	MAF_USDA=44.706
NC_035086.1	28180536	.	G	T	.	.	MAF_USDA=6.471
NC_035086.1	28180563	.	G	A	.	.	MAF_USDA=4.098
NC_035086.1	28180605	.	C	T	.	.	MAF_USDA=4.118
NC_035086.1	28180624	.	T	G	.	.	MAF_USDA=4.098
NC_035086.1	28180665	.	A	T	.	.	MAF_USDA=9.412
NC_035086.1	28180678	.	G	A	.	.	MAF_USDA=8.235
NC_035086.1	28180879	.	G	T	.	.	MAF_USDA=10.656
NC_035086.1	28180946	.	C	A	.	.	MAF_USDA=9.412
NC_035086.1	28180955	.	C	T	.	.	MAF_USDA=4.167
NC_035086.1	28180992	.	C	T	.	.	MAF_USDA=2.941
NC_035086.1	28181002	.	T	C	.	.	MAF_USDA=4.118
NC_035086.1	28181041	.	C	T	.	.	MAF_USDA=2.459
NC_035086.1	28181057	.	C	A	.	.	MAF_USDA=2.459
NC_035086.1	28181094	.	C	T	.	.	MAF_USDA=4.118
NC_035086.1	28181107	.	A	T	.	.	MAF_USDA=2.459
NC_035086.1	28181108	.	A	C	.	.	MAF_USDA=2.353
NC_035086.1	28181126	.	A	T	.	.	MAF_USDA=4.118
NC_035086.1	28181155	.	A	G	.	.	MAF_INRAE=15.789;MAF_USDA=4.706
NC_035086.1	28181243	.	C	A	.	.	MAF_USDA=4.118
NC_035086.1	28181260	.	A	C	.	.	MAF_USDA=1.639
NC_035086.1	28181293	.	T	C	.	.	MAF_USDA=5.738
NC_035086.1	28181326	.	T	G	.	.	MAF_USDA=3.529
NC_035086.1	28181362	.	C	T	.	.	MAF_USDA=4.118
NC_035086.1	28181440	.	A	C	.	.	MAF_USDA=2.353
NC_035086.1	28181455	.	C	G	.	.	MAF_USDA=5.294
NC_035086.1	28181461	.	C	T	.	.	MAF_USDA=9.016
NC_035086.1	28181485	.	C	T	.	.	MAF_USDA=39.412
NC_035086.1	28181537	.	C	G	.	.	MAF_USDA=6.25
NC_035086.1	28181584	.	A	G	.	.	MAF_USDA=36.905
NC_035086.1	28181670	.	ATTTTTTTT	ATTTTTTTA	.	.	MAF_USDA=12.5
NC_035086.1	28181682	.	C	A	.	.	MAF_USDA=4.167
NC_035086.1	28181684	.	T	A	.	.	MAF_USDA=4.167
NC_035086.1	28181747	.	T	C	.	.	MAF_USDA=1.667
NC_035086.1	28181777	.	G	A	.	.	MAF_USDA=11.667
NC_035086.1	28181784	.	T	G	.	.	MAF_USDA=11.667
NC_035086.1	28181833	.	G	A	.	.	MAF_USDA=4.167
NC_035086.1	28181900	.	C	T	.	.	MAF_INRAE=10.0;MAF_USDA=8.824
NC_035086.1	28181923	.	C	T	.	.	MAF_USDA=8.929
NC_035086.1	28181947	.	C	G	.	.	MAF_USDA=4.167
NC_035086.1	28182055	.	T	G	.	.	MAF_INRAE=13.333;MAF_USDA=6.471
NC_035086.1	28182085	.	T	G	.	.	MAF_INRAE=31.013;MAF_USDA=30.588
NC_035086.1	28182288	.	G	A	.	.	MAF_USDA=2.542
NC_035086.1	28182334	.	C	T	.	.	MAF_USDA=5.833
NC_035086.1	28182364	.	C	T	.	.	MAF_USDA=5.833
NC_035086.1	28182612	.	T	C	.	.	MAF_INRAE=27.215;MAF_USDA=45.181
NC_035086.1	28182653	.	A	G	.	.	MAF_INRAE=10.127;MAF_USDA=9.167
NC_035086.1	28182667	.	T	A	.	.	MAF_INRAE=10.127;MAF_USDA=10.169
NC_035086.1	28182709	.	A	G	.	.	MAF_USDA=2.41
NC_035086.1	28182782	.	G	A	.	.	MAF_INRAE=6.667;MAF_USDA=3.448
NC_035086.1	28182838	.	A	T	.	.	MAF_USDA=4.819
NC_035086.1	28182866	.	T	G	.	.	MAF_INRAE=23.333;MAF_USDA=35.366
NC_035086.1	28182906	.	G	T	.	.	MAF_INRAE=15.789;MAF_USDA=6.627
NC_035086.1	28182920	.	A	T	.	.	MAF_INRAE=42.105;MAF_USDA=31.25
NC_035086.1	28182991	.	G	A	.	.	MAF_INRAE=37.975;MAF_USDA=31.25
NC_035086.1	28183073	.	C	A	.	.	MAF_INRAE=13.333;MAF_USDA=5.882
NC_035086.1	28183105	.	A	G	.	.	MAF_INRAE=35.443;MAF_USDA=8.824
NC_035086.1	28183213	.	G	A	.	.	MAF_USDA=4.167
NC_035086.1	28183225	.	C	T	.	.	MAF_USDA=4.167
NC_035086.1	28183284	.	A	C	.	.	MAF_USDA=43.75
NC_035086.1	28183379	.	A	G	.	.	MAF_USDA=26.087
NC_035086.1	28183381	.	T	G	.	.	MAF_USDA=26.087
NC_035086.1	28183389	.	T	A	.	.	MAF_USDA=26.087
NC_035086.1	28183390	.	T	G	.	.	MAF_USDA=28.261
NC_035086.1	28183413	.	A	C	.	.	MAF_USDA=13.043
NC_035086.1	28183445	.	C	G	.	.	MAF_USDA=2.174
NC_035086.1	28184303	.	A	T	.	.	MAF_USDA=12.5
NC_035086.1	28184748	.	G	A	.	.	MAF_USDA=3.333
NC_035086.1	28184794	.	A	G	.	.	MAF_INRAE=15.789;MAF_USDA=8.333
NC_035086.1	28184809	.	T	G	.	.	MAF_INRAE=4.167
NC_035086.1	28184885	.	T	C	.	.	MAF_USDA=13.115
NC_035086.1	28184927	.	G	A	.	.	MAF_USDA=2.459
NC_035086.1	28184933	.	C	T	.	.	MAF_USDA=2.353
NC_035086.1	28184944	.	G	A	.	.	MAF_USDA=2.459
NC_035086.1	28185091	.	T	C	.	.	MAF_INRAE=15.789;MAF_USDA=8.824
NC_035086.1	28185191	.	A	G	.	.	MAF_INRAE=13.924;MAF_USDA=14.118
NC_035086.1	28185266	.	T	G	.	.	MAF_INRAE=15.789;MAF_USDA=8.824
NC_035086.1	28185328	.	G	C	.	.	MAF_INRAE=15.789;MAF_USDA=8.824
NC_035086.1	28185345	.	C	G	.	.	MAF_INRAE=15.789;MAF_USDA=8.824
NC_035086.1	28185391	.	G	A	.	.	MAF_INRAE=10.127;MAF_USDA=41.765
NC_035086.1	28185499	.	T	A	.	.	MAF_USDA=3.279
NC_035086.1	28185500	.	G	T	.	.	MAF_USDA=3.279
NC_035086.1	28185646	.	T	G	.	.	MAF_INRAE=29.114;MAF_USDA=43.529
NC_035086.1	28185656	.	A	G	.	.	MAF_INRAE=29.114;MAF_USDA=43.529
NC_035086.1	28185716	.	A	C	.	.	MAF_INRAE=11.392;MAF_USDA=9.836
NC_035086.1	28185720	.	C	A	.	.	MAF_INRAE=36.076;MAF_USDA=39.412
NC_035086.1	28185799	.	T	C	.	.	MAF_INRAE=8.228;MAF_USDA=8.824
NC_035086.1	28185805	.	C	A	.	.	MAF_USDA=2.459
NC_035086.1	28185806	.	T	A	.	.	MAF_INRAE=33.544;MAF_USDA=31.176
NC_035086.1	28185892	.	A	G	.	.	MAF_USDA=1.639
NC_035086.1	28185928	.	C	A	.	.	MAF_USDA=5.882
NC_035086.1	28186096	.	C	A	.	.	MAF_INRAE=17.5;MAF_USDA=6.471
NC_035086.1	28186219	.	C	T	.	.	MAF_INRAE=13.333;MAF_USDA=30.0
NC_035086.1	28186241	.	G	A	.	.	MAF_USDA=1.639
NC_035086.1	28186348	.	G	T	.	.	MAF_INRAE=8.333
NC_035086.1	28186397	.	T	A	.	.	MAF_USDA=2.083
NC_035086.1	28186541	.	A	G	.	.	MAF_USDA=36.066
NC_035086.1	28188112	.	A	T	.	.	MAF_USDA=7.059
NC_035086.1	28188202	.	G	A	.	.	MAF_INRAE=12.5;MAF_USDA=20.588
NC_035086.1	28188437	.	C	T	.	.	MAF_USDA=7.059
NC_035086.1	28188542	.	T	C	.	.	MAF_INRAE=8.228;MAF_USDA=8.824
NC_035086.1	28188544	.	C	A	.	.	MAF_USDA=6.25
NC_035086.1	28188723	.	C	T	.	.	MAF_USDA=2.459
NC_035086.1	28188743	.	G	A	.	.	MAF_INRAE=18.354;MAF_USDA=49.412
NC_035086.1	28189020	.	G	C	.	.	MAF_INRAE=17.722;MAF_USDA=50.0
NC_035086.1	28189046	.	T	G	.	.	MAF_USDA=6.557
NC_035086.1	28189071	.	A	T	.	.	MAF_USDA=6.557
NC_035086.1	28189160	.	G	A	.	.	MAF_USDA=4.706
NC_035086.1	28189192	.	T	G	.	.	MAF_USDA=3.279
NC_035086.1	28189307	.	T	C	.	.	MAF_INRAE=9.167;MAF_USDA=5.882
NC_035086.1	28189345	.	T	C	.	.	MAF_INRAE=13.333;MAF_USDA=26.471
NC_035086.1	28189370	.	G	A	.	.	MAF_INRAE=17.722;MAF_USDA=40.588
NC_035086.1	28189386	.	G	C	.	.	MAF_USDA=5.738
NC_035086.1	28189388	.	A	C	.	.	MAF_USDA=2.459
NC_035086.1	28189404	.	C	T	.	.	MAF_USDA=2.459
NC_035086.1	28189421	.	A	G	.	.	MAF_INRAE=13.333;MAF_USDA=26.471
NC_035086.1	28189431	.	C	T	.	.	MAF_USDA=1.639
NC_035086.1	28189453	.	C	T	.	.	MAF_USDA=7.647
NC_035086.1	28189455	.	C	A	.	.	MAF_INRAE=18.354;MAF_USDA=39.583
NC_035086.1	28189466	.	G	A	.	.	MAF_INRAE=8.228;MAF_USDA=16.667
NC_035086.1	28189487	.	A	T	.	.	MAF_USDA=2.459
NC_035086.1	28189659	.	T	C	.	.	MAF_USDA=1.765
NC_035086.1	28189774	.	T	C	.	.	MAF_INRAE=14.557;MAF_USDA=18.824
NC_035086.1	28189846	.	A	G	.	.	MAF_INRAE=13.924;MAF_USDA=15.294
NC_035086.1	28190531	.	A	T	.	.	MAF_USDA=2.459
NC_035086.1	28190588	.	C	A	.	.	MAF_INRAE=10.0;MAF_USDA=4.762
NC_035086.1	28190613	.	G	A	.	.	MAF_INRAE=10.759;MAF_USDA=9.016
NC_035086.1	28190646	.	C	T	.	.	MAF_INRAE=10.127;MAF_USDA=8.197
NC_035086.1	28190655	.	T	A	.	.	MAF_USDA=5.294
NC_035086.1	28190682	.	G	A	.	.	MAF_USDA=2.083
NC_035086.1	28190756	.	C	T	.	.	MAF_INRAE=15.789;MAF_USDA=5.882
NC_035086.1	28190897	.	A	T	.	.	MAF_INRAE=14.557;MAF_USDA=17.059
NC_035086.1	28190940	.	G	A	.	.	MAF_USDA=3.529
NC_035086.1	28191038	.	A	T	.	.	MAF_INRAE=8.228;MAF_USDA=8.824
NC_035086.1	28191150	.	G	A	.	.	MAF_USDA=3.279
NC_035086.1	28191177	.	T	G	.	.	MAF_INRAE=15.19;MAF_USDA=17.059
NC_035086.1	28191287	.	T	G	.	.	MAF_USDA=10.119
NC_035086.1	28191321	.	A	G	.	.	MAF_USDA=2.459
NC_035086.1	28191404	.	T	C	.	.	MAF_INRAE=13.333;MAF_USDA=20.588
NC_035086.1	28191455	.	G	T	.	.	MAF_INRAE=8.861;MAF_USDA=10.0
NC_035086.1	28191480	.	G	A	.	.	MAF_INRAE=8.228;MAF_USDA=8.824
NC_035086.1	28191540	.	G	T	.	.	MAF_INRAE=18.354;MAF_USDA=50.0
NC_035086.1	28191546	.	A	C	.	.	MAF_USDA=2.941
NC_035086.1	28191552	.	C	G	.	.	MAF_USDA=2.941
NC_035086.1	28191654	.	C	A	.	.	MAF_USDA=3.279
NC_035086.1	28191663	.	C	A	.	.	MAF_INRAE=17.722;MAF_USDA=49.412
NC_035086.1	28192160	.	A	G	.	.	MAF_USDA=7.738
NC_035086.1	28192220	.	C	A	.	.	MAF_USDA=1.639
NC_035086.1	28192406	.	A	G	.	.	MAF_INRAE=18.333
NC_035086.1	28192499	.	G	A	.	.	MAF_USDA=4.918
NC_035086.1	28192547	.	A	G	.	.	MAF_INRAE=18.354;MAF_USDA=50.0
NC_035086.1	28192588	.	A	G	.	.	MAF_USDA=6.471
NC_035086.1	28192621	.	T	C	.	.	MAF_USDA=1.639
NC_035086.1	28192646	.	G	A	.	.	MAF_INRAE=10.0;MAF_USDA=4.706
NC_035086.1	28192782	.	G	A	.	.	MAF_INRAE=18.354;MAF_USDA=48.824
NC_035086.1	28192809	.	T	G	.	.	MAF_INRAE=35.443;MAF_USDA=12.5
NC_035086.1	28192976	.	G	T	.	.	MAF_INRAE=18.354;MAF_USDA=49.412
NC_035086.1	28193304	.	G	C	.	.	MAF_INRAE=36.076;MAF_USDA=11.765
NC_035086.1	28193331	.	G	A	.	.	MAF_INRAE=18.354;MAF_USDA=49.412
NC_035086.1	28193370	.	T	C	.	.	MAF_INRAE=18.354;MAF_USDA=49.412
NC_035086.1	28194761	.	T	G	.	.	MAF_USDA=1.639
NC_035086.1	28194781	.	G	A	.	.	MAF_USDA=2.459
NC_035086.1	28194846	.	G	A	.	.	MAF_USDA=6.557
NC_035086.1	28194859	.	A	G	.	.	MAF_USDA=10.588
NC_035086.1	28194949	.	G	A	.	.	MAF_INRAE=42.105
NC_035086.1	28194966	.	C	T	.	.	MAF_INRAE=18.354;MAF_USDA=45.902
NC_035086.1	28194970	.	C	T	.	.	MAF_INRAE=9.167;MAF_USDA=1.639
NC_035086.1	28194971	.	G	A	.	.	MAF_INRAE=15.789;MAF_USDA=4.098
NC_035086.1	28194999	.	C	G	.	.	MAF_INRAE=13.333
NC_035086.1	28195344	.	A	G	.	.	MAF_INRAE=19.62;MAF_USDA=50.0
NC_035086.1	28195617	.	G	T	.	.	MAF_INRAE=15.789
NC_035086.1	28195673	.	A	C	.	.	MAF_USDA=5.738
NC_035086.1	28195690	.	T	G	.	.	MAF_INRAE=2.5
NC_035086.1	28195691	.	C	G	.	.	MAF_INRAE=2.5
NC_035086.1	28195693	.	G	A	.	.	MAF_USDA=4.098
NC_035086.1	28195698	.	G	T	.	.	MAF_INRAE=2.5
NC_035086.1	28195744	.	A	G	.	.	MAF_INRAE=46.667
NC_035086.1	28195751	.	A	T	.	.	MAF_INRAE=46.667
NC_035086.1	28195760	.	G	A	.	.	MAF_INRAE=45.833
NC_035086.1	28195772	.	A	T	.	.	MAF_INRAE=45.833
NC_035086.1	28195777	.	T	C	.	.	MAF_INRAE=45.833
NC_035086.1	28195787	.	T	G	.	.	MAF_INRAE=45.0
NC_035086.1	28195794	.	T	C	.	.	MAF_INRAE=43.333
NC_035086.1	28195804	.	G	A	.	.	MAF_INRAE=42.5
NC_035086.1	28195809	.	A	G	.	.	MAF_INRAE=41.667
NC_035086.1	28195810	.	T	C	.	.	MAF_INRAE=39.167
NC_035086.1	28195856	.	T	C	.	.	MAF_INRAE=1.667
NC_035086.1	28195871	.	G	A	.	.	MAF_INRAE=34.167
NC_035086.1	28195888	.	A	G	.	.	MAF_INRAE=34.167
NC_035086.1	28195902	.	G	A	.	.	MAF_INRAE=33.333
NC_035086.1	28195906	.	G	A	.	.	MAF_INRAE=33.333
NC_035086.1	28195917	.	A	G	.	.	MAF_INRAE=32.5
NC_035086.1	28195934	.	G	A	.	.	MAF_INRAE=30.833
NC_035086.1	28195940	.	C	T	.	.	MAF_INRAE=31.667
NC_035086.1	28195943	.	T	A	.	.	MAF_INRAE=31.667
NC_035086.1	28195969	.	A	G	.	.	MAF_INRAE=22.5
NC_035086.1	28195985	.	T	C	.	.	MAF_INRAE=20.833
NC_035086.1	28195993	.	A	C	.	.	MAF_INRAE=17.5
NC_035086.1	28196000	.	G	A	.	.	MAF_INRAE=16.667
NC_035086.1	28196017	.	A	C	.	.	MAF_INRAE=12.5
NC_035086.1	28196019	.	T	G	.	.	MAF_INRAE=10.833
NC_035086.1	28196030	.	T	G	.	.	MAF_INRAE=4.167
NC_035086.1	28196033	.	T	G	.	.	MAF_INRAE=3.333;MAF_USDA=2.976
NC_035086.1	28196035	.	C	A	.	.	MAF_INRAE=2.5
NC_035086.1	28196191	.	G	T	.	.	MAF_INRAE=9.167;MAF_USDA=5.738
NC_035086.1	28196385	.	C	T	.	.	MAF_USDA=1.639
NC_035086.1	28196593	.	G	A	.	.	MAF_USDA=3.529
NC_035086.1	28196885	.	C	G	.	.	MAF_USDA=22.917
NC_035086.1	28198435	.	C	T	.	.	MAF_USDA=2.459
NC_035086.1	28198526	.	G	A	.	.	MAF_INRAE=27.5;MAF_USDA=10.656
NC_035086.1	28198626	.	G	T	.	.	MAF_USDA=1.639
NC_035086.1	28198782	.	A	G	.	.	MAF_INRAE=15.789;MAF_USDA=14.583
NC_035086.1	28198985	.	G	A	.	.	MAF_USDA=15.882
NC_035086.1	28198989	.	C	G	.	.	MAF_INRAE=19.167;MAF_USDA=4.167
NC_035086.1	28199045	.	A	C	.	.	MAF_USDA=2.459
NC_035086.1	28199062	.	A	G	.	.	MAF_INRAE=24.051;MAF_USDA=15.882
NC_035086.1	28199063	.	G	A	.	.	MAF_USDA=1.639
NC_035086.1	28199080	.	C	G	.	.	MAF_INRAE=10.127;MAF_USDA=9.016
NC_035086.1	28199097	.	C	T	.	.	MAF_USDA=2.941
NC_035086.1	28199241	.	T	G	.	.	MAF_USDA=1.639
NC_035086.1	28199378	.	C	A	.	.	MAF_USDA=4.706
NC_035086.1	28199510	.	G	T	.	.	MAF_USDA=14.583
NC_035086.1	28199557	.	C	T	.	.	MAF_USDA=11.176
NC_035086.1	28200333	.	G	T	.	.	MAF_USDA=1.667
NC_035086.1	28200477	.	T	G	.	.	MAF_USDA=1.639
NC_035086.1	28200557	.	G	C	.	.	MAF_USDA=9.836
NC_035086.1	28200571	.	G	A	.	.	MAF_USDA=4.098
NC_035086.1	28200653	.	T	G	.	.	MAF_USDA=4.098
NC_035086.1	28200692	.	G	C	.	.	MAF_INRAE=15.789;MAF_USDA=13.529
NC_035086.1	28200740	.	T	C	.	.	MAF_INRAE=28.333;MAF_USDA=13.529
NC_035086.1	28200769	.	A	G	.	.	MAF_INRAE=28.333;MAF_USDA=13.529
NC_035086.1	28200872	.	G	A	.	.	MAF_USDA=1.639
NC_035086.1	28200877	.	A	C	.	.	MAF_INRAE=7.5;MAF_USDA=5.882
NC_035086.1	28200926	.	C	T	.	.	MAF_INRAE=25.949;MAF_USDA=18.235
NC_035086.1	28201048	.	C	A	.	.	MAF_USDA=4.706
NC_035086.1	28201075	.	T	C	.	.	MAF_USDA=4.098
NC_035086.1	28201150	.	G	T	.	.	MAF_INRAE=8.333;MAF_USDA=4.706
NC_035086.1	28201198	.	T	G	.	.	MAF_USDA=3.279
NC_035086.1	28201224	.	G	A	.	.	MAF_INRAE=8.333;MAF_USDA=4.098
NC_035086.1	28201230	.	C	T	.	.	MAF_USDA=1.639
NC_035086.1	28201241	.	A	C	.	.	MAF_INRAE=15.789;MAF_USDA=5.294
NC_035086.1	28201248	.	C	T	.	.	MAF_INRAE=8.333;MAF_USDA=5.294
NC_035086.1	28201330	.	G	A	.	.	MAF_USDA=4.706
NC_035086.1	28201333	.	A	T	.	.	MAF_INRAE=8.333;MAF_USDA=4.706
NC_035086.1	28201368	.	C	T	.	.	MAF_INRAE=38.333;MAF_USDA=11.765
NC_035086.1	28201375	.	A	G	.	.	MAF_INRAE=13.158
NC_035086.1	28201397	.	G	T	.	.	MAF_USDA=8.333
NC_035086.1	28201398	.	A	G	.	.	MAF_USDA=8.333
NC_035086.1	28201539	.	G	A	.	.	MAF_USDA=4.918
NC_035086.1	28201632	.	G	T	.	.	MAF_INRAE=35.443;MAF_USDA=7.647
NC_035086.1	28201638	.	A	G	.	.	MAF_USDA=1.639
NC_035086.1	28201696	.	C	A	.	.	MAF_INRAE=35.833
NC_035086.1	28201801	.	G	A	.	.	MAF_INRAE=32.911;MAF_USDA=21.765
NC_035086.1	28201827	.	T	C	.	.	MAF_INRAE=5.696;MAF_USDA=7.647
NC_035086.1	28201829	.	G	T	.	.	MAF_INRAE=2.5;MAF_USDA=7.647
NC_035086.1	28201832	.	A	G	.	.	MAF_INRAE=42.405;MAF_USDA=34.118
NC_035086.1	28201835	.	G	C	.	.	MAF_USDA=4.918
NC_035086.1	28201851	.	T	C	.	.	MAF_INRAE=10.127;MAF_USDA=8.824
NC_035086.1	28201853	.	T	A	.	.	MAF_INRAE=8.333;MAF_USDA=4.706
NC_035086.1	28201854	.	A	G	.	.	MAF_INRAE=21.667;MAF_USDA=46.471
NC_035086.1	28201861	.	T	C	.	.	MAF_INRAE=11.667;MAF_USDA=9.016
NC_035086.1	28201922	.	T	C	.	.	MAF_INRAE=27.848;MAF_USDA=36.471
NC_035086.1	28201935	.	T	A	.	.	MAF_USDA=1.639
NC_035086.1	28201936	.	G	C	.	.	MAF_USDA=11.176
NC_035086.1	28202019	.	A	C	.	.	MAF_USDA=1.639
NC_035086.1	28202134	.	T	C	.	.	MAF_USDA=2.941
NC_035086.1	28202162	.	T	G	.	.	MAF_INRAE=33.544;MAF_USDA=25.882
NC_035086.1	28202183	.	A	G	.	.	MAF_INRAE=1.667
NC_035086.1	28202232	.	A	T	.	.	MAF_USDA=2.083
NC_035086.1	28202234	.	A	G	.	.	MAF_INRAE=26.667;MAF_USDA=12.353
NC_035086.1	28202240	.	A	G	.	.	MAF_USDA=11.176
NC_035086.1	28202375	.	T	A	.	.	MAF_INRAE=1.667;MAF_USDA=7.377
NC_035086.1	28202386	.	C	A	.	.	MAF_USDA=1.639
NC_035086.1	28202657	.	G	A	.	.	MAF_INRAE=1.667
NC_035086.1	28202828	.	C	T	.	.	MAF_USDA=3.279
NC_035086.1	28202838	.	C	T	.	.	MAF_USDA=4.706
NC_035086.1	28203221	.	A	C	.	.	MAF_INRAE=46.203;MAF_USDA=18.235
NC_035086.1	28203301	.	G	A	.	.	MAF_INRAE=37.975;MAF_USDA=34.118
NC_035086.1	28203310	.	A	T	.	.	MAF_USDA=11.475
NC_035086.1	28203322	.	A	C	.	.	MAF_USDA=1.639
NC_035086.1	28203434	.	A	C	.	.	MAF_INRAE=15.789;MAF_USDA=5.882
NC_035086.1	28203462	.	A	T	.	.	MAF_USDA=4.167
NC_035086.1	28203516	.	C	A	.	.	MAF_USDA=1.639
NC_035086.1	28203552	.	A	C	.	.	MAF_INRAE=13.333;MAF_USDA=5.882
NC_035086.1	28203565	.	G	T	.	.	MAF_INRAE=10.0;MAF_USDA=27.059
NC_035086.1	28203568	.	T	G	.	.	MAF_USDA=3.279
NC_035086.1	28203601	.	A	G	.	.	MAF_INRAE=36.076;MAF_USDA=30.952
NC_035086.1	28203607	.	G	A	.	.	MAF_INRAE=29.167;MAF_USDA=20.238
NC_035086.1	28203640	.	G	A	.	.	MAF_INRAE=11.667;MAF_USDA=12.295
NC_035086.1	28203642	.	T	C	.	.	MAF_USDA=5.738
NC_035086.1	28203647	.	C	G	.	.	MAF_USDA=3.279
NC_035086.1	28203875	.	C	T	.	.	MAF_INRAE=13.333;MAF_USDA=7.738
NC_035086.1	28203897	.	T	G	.	.	MAF_INRAE=10.0;MAF_USDA=11.905
NC_035086.1	28204137	.	C	T	.	.	MAF_INRAE=15.823;MAF_USDA=7.143
NC_035086.1	28204300	.	A	G	.	.	MAF_INRAE=14.557;MAF_USDA=15.833
NC_035086.1	28204323	.	A	G	.	.	MAF_INRAE=19.167;MAF_USDA=3.529
NC_035086.1	28204499	.	T	A	.	.	MAF_INRAE=46.835;MAF_USDA=32.941
NC_035086.1	28204538	.	T	C	.	.	MAF_INRAE=5.063;MAF_USDA=10.588
NC_035086.1	28204587	.	A	C	.	.	MAF_INRAE=15.823;MAF_USDA=7.647
NC_035086.1	28204663	.	G	C	.	.	MAF_INRAE=19.62;MAF_USDA=20.588
NC_035086.1	28204782	.	C	T	.	.	MAF_INRAE=5.063;MAF_USDA=10.0
NC_035086.1	28204820	.	A	T	.	.	MAF_USDA=5.738
NC_035086.1	28204869	.	A	T	.	.	MAF_INRAE=10.127;MAF_USDA=11.475
NC_035086.1	28204983	.	C	T	.	.	MAF_INRAE=35.443;MAF_USDA=23.529
NC_035086.1	28204991	.	C	A	.	.	MAF_USDA=1.639
NC_035086.1	28205050	.	C	A	.	.	MAF_INRAE=37.342;MAF_USDA=28.824
NC_035086.1	28205067	.	A	G	.	.	MAF_USDA=4.918
NC_035086.1	28205115	.	C	A	.	.	MAF_INRAE=8.333;MAF_USDA=4.706
NC_035086.1	28205180	.	A	G	.	.	MAF_INRAE=5.063;MAF_USDA=7.647
NC_035086.1	28205374	.	G	A	.	.	MAF_INRAE=15.789;MAF_USDA=4.706
NC_035086.1	28205508	.	A	G	.	.	MAF_USDA=1.639
NC_035086.1	28205618	.	A	G	.	.	MAF_USDA=4.098
NC_035086.1	28205697	.	C	G	.	.	MAF_USDA=1.639
NC_035086.1	28205752	.	G	A	.	.	MAF_INRAE=30.38;MAF_USDA=13.529
NC_035086.1	28205886	.	A	G	.	.	MAF_USDA=4.098
NC_035086.1	28205914	.	G	C	.	.	MAF_USDA=2.459
NC_035086.1	28205934	.	T	G	.	.	MAF_USDA=2.083
NC_035086.1	28205937	.	C	T	.	.	MAF_USDA=3.279
NC_035086.1	28206053	.	G	T	.	.	MAF_USDA=7.059
NC_035086.1	28206134	.	G	T	.	.	MAF_USDA=4.098
NC_035086.1	28206234	.	T	C	.	.	MAF_USDA=4.098
NC_035086.1	28206401	.	C	A	.	.	MAF_USDA=5.738
NC_035086.1	28206410	.	A	C	.	.	MAF_INRAE=20.253;MAF_USDA=34.706
NC_035086.1	28206414	.	A	G	.	.	MAF_USDA=15.294
NC_035086.1	28206431	.	C	A	.	.	MAF_INRAE=30.38;MAF_USDA=15.294
NC_035086.1	28206438	.	T	G	.	.	MAF_INRAE=30.38;MAF_USDA=12.941
NC_035086.1	28206448	.	C	T	.	.	MAF_INRAE=8.333;MAF_USDA=4.706
NC_035086.1	28206790	.	G	A	.	.	MAF_INRAE=11.392;MAF_USDA=42.941
NC_035086.1	28206825	.	G	T	.	.	MAF_USDA=2.459
NC_035086.1	28206927	.	C	A	.	.	MAF_USDA=2.083
NC_035086.1	28206987	.	G	T	.	.	MAF_USDA=1.639
NC_035086.1	28207009	.	G	A	.	.	MAF_USDA=2.083
NC_035086.1	28207149	.	T	A	.	.	MAF_USDA=1.639
NC_035086.1	28207287	.	A	G	.	.	MAF_INRAE=11.392;MAF_USDA=36.471
NC_035086.1	28207305	.	A	G	.	.	MAF_USDA=4.098
NC_035086.1	28207409	.	G	C	.	.	MAF_INRAE=10.759;MAF_USDA=40.0
NC_035086.1	28207646	.	T	G	.	.	MAF_USDA=6.557
NC_035086.1	28207780	.	C	T	.	.	MAF_USDA=8.235
NC_035086.1	28208042	.	T	G	.	.	MAF_USDA=4.098
NC_035086.1	28208082	.	T	C	.	.	MAF_USDA=1.639
NC_035086.1	28208087	.	G	A	.	.	MAF_INRAE=5.833;MAF_USDA=1.639
NC_035086.1	28208150	.	T	C	.	.	MAF_USDA=2.459
NC_035086.1	28208368	.	A	C	.	.	MAF_INRAE=13.333;MAF_USDA=5.882
NC_035086.1	28208374	.	T	A	.	.	MAF_INRAE=37.342;MAF_USDA=9.412
NC_035086.1	28208390	.	T	A	.	.	MAF_INRAE=37.342;MAF_USDA=37.647
NC_035086.1	28208492	.	A	T	.	.	MAF_INRAE=37.342;MAF_USDA=25.294
NC_035086.1	28208495	.	C	T	.	.	MAF_USDA=5.882
NC_035086.1	28208553	.	T	G	.	.	MAF_USDA=1.639
NC_035086.1	28208613	.	A	G	.	.	MAF_INRAE=20.0;MAF_USDA=4.167
NC_035086.1	28208627	.	G	T	.	.	MAF_INRAE=21.519;MAF_USDA=41.667
NC_035086.1	28208735	.	T	A	.	.	MAF_INRAE=13.333;MAF_USDA=5.882
NC_035086.1	28208762	.	T	C	.	.	MAF_INRAE=21.667;MAF_USDA=42.353
NC_035086.1	28208775	.	T	C	.	.	MAF_INRAE=21.519;MAF_USDA=38.235
NC_035086.1	28208811	.	T	C	.	.	MAF_INRAE=21.519;MAF_USDA=37.647
NC_035086.1	28208836	.	C	T	.	.	MAF_USDA=4.706
NC_035086.1	28208867	.	A	C	.	.	MAF_INRAE=21.519;MAF_USDA=38.095
NC_035086.1	28208992	.	C	T	.	.	MAF_USDA=2.941
NC_035086.1	28209066	.	T	C	.	.	MAF_INRAE=26.582;MAF_USDA=6.471
NC_035086.1	28209329	.	A	G	.	.	MAF_USDA=6.25
NC_035086.1	28209792	.	A	C	.	.	MAF_INRAE=16.667;MAF_USDA=4.167
NC_035086.1	28209869	.	A	T	.	.	MAF_USDA=4.167
NC_035086.1	28209922	.	C	A	.	.	MAF_USDA=9.524
NC_035086.1	28210325	.	G	T	.	.	MAF_INRAE=5.063
NC_035086.1	28210356	.	G	A	.	.	MAF_INRAE=9.494;MAF_USDA=1.667
NC_035086.1	28210420	.	T	C	.	.	MAF_INRAE=36.076;MAF_USDA=26.19
NC_035086.1	28210521	.	C	A	.	.	MAF_USDA=1.639
NC_035086.1	28210654	.	C	T	.	.	MAF_USDA=2.459
NC_035086.1	28210787	.	C	T	.	.	MAF_USDA=4.098
NC_035086.1	28210804	.	A	G	.	.	MAF_INRAE=15.789
NC_035086.1	28210817	.	C	A	.	.	MAF_INRAE=8.333
NC_035086.1	28210888	.	T	G	.	.	MAF_USDA=2.459
NC_035086.1	28210932	.	G	A	.	.	MAF_USDA=1.639
NC_035086.1	28211116	.	G	A	.	.	MAF_INRAE=8.861;MAF_USDA=1.639
NC_035086.1	28211247	.	T	C	.	.	MAF_USDA=4.098
NC_035086.1	28211285	.	T	C	.	.	MAF_USDA=1.639
NC_035086.1	28211298	.	G	A	.	.	MAF_USDA=2.353
NC_035086.1	28211840	.	A	T	.	.	MAF_INRAE=5.833
NC_035086.1	28211948	.	T	G	.	.	MAF_INRAE=1.667
NC_035086.1	28211949	.	T	A	.	.	MAF_USDA=2.5
NC_035086.1	28211955	.	A	G	.	.	MAF_USDA=4.167
NC_035086.1	28211956	.	T	C	.	.	MAF_USDA=4.167
NC_035086.1	28211960	.	T	A	.	.	MAF_INRAE=9.167;MAF_USDA=4.167
NC_035086.1	28212115	.	A	G	.	.	MAF_USDA=1.639
NC_035086.1	28212183	.	A	G	.	.	MAF_INRAE=10.127;MAF_USDA=9.836
NC_035086.1	28212343	.	A	C	.	.	MAF_INRAE=13.333;MAF_USDA=11.765
NC_035086.1	28212344	.	G	C	.	.	MAF_USDA=4.706
NC_035086.1	28212425	.	A	T	.	.	MAF_INRAE=21.053;MAF_USDA=27.083
NC_035086.1	28212435	.	T	A	.	.	MAF_INRAE=27.848
NC_035086.1	28212451	.	G	T	.	.	MAF_INRAE=8.333;MAF_USDA=4.118
NC_035086.1	28212599	.	C	T	.	.	MAF_INRAE=8.333;MAF_USDA=16.393
NC_035086.1	28212712	.	G	A	.	.	MAF_INRAE=15.789;MAF_USDA=4.706
NC_035086.1	28212799	.	G	T	.	.	MAF_INRAE=5.696;MAF_USDA=16.471
NC_035086.1	28212843	.	C	T	.	.	MAF_USDA=2.459
NC_035086.1	28212880	.	G	T	.	.	MAF_USDA=10.588
NC_035086.1	28212928	.	G	A	.	.	MAF_INRAE=34.81;MAF_USDA=28.235
NC_035086.1	28212937	.	A	T	.	.	MAF_INRAE=34.81
NC_035086.1	28212975	.	T	C	.	.	MAF_USDA=4.706
NC_035086.1	28213189	.	C	T	.	.	MAF_USDA=1.639
NC_035086.1	28213201	.	T	C	.	.	MAF_INRAE=29.747;MAF_USDA=31.176
NC_035086.1	28213215	.	A	C	.	.	MAF_USDA=2.459
NC_035086.1	28213253	.	T	G	.	.	MAF_INRAE=24.684;MAF_USDA=4.706
NC_035086.1	28213270	.	G	T	.	.	MAF_USDA=1.639
NC_035086.1	28213290	.	G	T	.	.	MAF_INRAE=5.063;MAF_USDA=14.118
NC_035086.1	28213346	.	T	A	.	.	MAF_INRAE=5.063;MAF_USDA=12.353
NC_035086.1	28213447	.	T	C	.	.	MAF_INRAE=24.684;MAF_USDA=4.118
NC_035086.1	28213823	.	T	A	.	.	MAF_USDA=2.459
NC_035086.1	28213831	.	G	A	.	.	MAF_USDA=3.279
NC_035086.1	28213835	.	A	T	.	.	MAF_USDA=3.279
NC_035086.1	28213841	.	C	T	.	.	MAF_USDA=5.738
NC_035086.1	28213951	.	G	T	.	.	MAF_USDA=1.639
NC_035086.1	28214027	.	C	T	.	.	MAF_USDA=4.098
NC_035086.1	28214058	.	C	T	.	.	MAF_USDA=4.918
NC_035086.1	28214151	.	A	G	.	.	MAF_USDA=4.098
NC_035086.1	28214246	.	G	A	.	.	MAF_INRAE=37.975;MAF_USDA=28.235
NC_035086.1	28214255	.	G	A	.	.	MAF_USDA=6.25
NC_035086.1	28214435	.	T	C	.	.	MAF_INRAE=24.051;MAF_USDA=5.882
NC_035086.1	28214441	.	G	T	.	.	MAF_INRAE=10.833;MAF_USDA=12.353
NC_035086.1	28214462	.	T	A	.	.	MAF_INRAE=37.975;MAF_USDA=28.235
NC_035086.1	28214466	.	C	A	.	.	MAF_INRAE=30.0;MAF_USDA=4.118
NC_035086.1	28214470	.	A	T	.	.	MAF_USDA=9.836
NC_035086.1	28214489	.	C	T	.	.	MAF_INRAE=37.342;MAF_USDA=28.824
NC_035086.1	28214510	.	A	C	.	.	MAF_INRAE=9.494;MAF_USDA=3.279
NC_035086.1	28214582	.	G	A	.	.	MAF_USDA=4.167
NC_035086.1	28214689	.	A	G	.	.	MAF_INRAE=24.051;MAF_USDA=4.118
NC_035086.1	28214692	.	T	C	.	.	MAF_USDA=7.059
NC_035086.1	28214694	.	T	C	.	.	MAF_INRAE=36.076;MAF_USDA=9.412
NC_035086.1	28214724	.	A	T	.	.	MAF_USDA=3.279
NC_035086.1	28214777	.	A	G	.	.	MAF_INRAE=37.975;MAF_USDA=30.0
NC_035086.1	28214792	.	A	T	.	.	MAF_INRAE=24.051;MAF_USDA=4.118
NC_035086.1	28214869	.	A	G	.	.	MAF_USDA=5.738
NC_035086.1	28215037	.	T	G	.	.	MAF_USDA=8.197
NC_035086.1	28215108	.	C	A	.	.	MAF_INRAE=37.342;MAF_USDA=32.941
NC_035086.1	28215137	.	T	C	.	.	MAF_USDA=11.176
NC_035086.1	28215166	.	A	C	.	.	MAF_USDA=2.353
NC_035086.1	28215189	.	T	G	.	.	MAF_INRAE=10.833;MAF_USDA=12.941
NC_035086.1	28215217	.	A	G	.	.	MAF_INRAE=10.833;MAF_USDA=12.353
NC_035086.1	28215228	.	T	A	.	.	MAF_USDA=1.639
NC_035086.1	28215231	.	A	G	.	.	MAF_USDA=4.706
NC_035086.1	28215233	.	A	G	.	.	MAF_USDA=4.918
NC_035086.1	28215268	.	C	G	.	.	MAF_INRAE=37.975;MAF_USDA=28.235
NC_035086.1	28215309	.	C	A	.	.	MAF_INRAE=5.063;MAF_USDA=45.294
NC_035086.1	28215415	.	T	C	.	.	MAF_USDA=6.557
NC_035086.1	28215438	.	A	T	.	.	MAF_INRAE=37.975;MAF_USDA=27.647
NC_035086.1	28215494	.	C	T	.	.	MAF_USDA=6.557
NC_035086.1	28215716	.	C	T	.	.	MAF_USDA=12.651
NC_035086.1	28215721	.	A	T	.	.	MAF_USDA=6.25
NC_035086.1	28215921	.	C	A	.	.	MAF_USDA=17.059
NC_035086.1	28215974	.	C	A	.	.	MAF_USDA=8.197
NC_035086.1	28216002	.	T	C	.	.	MAF_INRAE=5.063;MAF_USDA=30.0
NC_035086.1	28216027	.	A	C	.	.	MAF_USDA=1.639
NC_035086.1	28216339	.	T	C	.	.	MAF_USDA=23.529
NC_035086.1	28216589	.	C	G	.	.	MAF_INRAE=32.911;MAF_USDA=45.882
NC_035086.1	28216678	.	G	A	.	.	MAF_INRAE=8.333;MAF_USDA=4.098
NC_035086.1	28216683	.	C	T	.	.	MAF_INRAE=18.354;MAF_USDA=14.118
NC_035086.1	28216697	.	G	T	.	.	MAF_USDA=2.459
NC_035086.1	28216698	.	C	A	.	.	MAF_INRAE=47.468;MAF_USDA=41.765
NC_035086.1	28216705	.	C	T	.	.	MAF_INRAE=18.354;MAF_USDA=14.118
NC_035086.1	28216726	.	G	A	.	.	MAF_USDA=1.639
NC_035086.1	28216852	.	T	C	.	.	MAF_INRAE=18.354;MAF_USDA=14.118
NC_035086.1	28216898	.	G	A	.	.	MAF_USDA=1.639
NC_035086.1	28216995	.	C	G	.	.	MAF_USDA=4.706
NC_035086.1	28217165	.	G	A	.	.	MAF_INRAE=19.167;MAF_USDA=1.765
NC_035086.1	28217178	.	G	A	.	.	MAF_USDA=3.279
NC_035086.1	28217182	.	T	A	.	.	MAF_USDA=4.918
NC_035086.1	28217202	.	A	G	.	.	MAF_INRAE=10.833;MAF_USDA=11.176
NC_035086.1	28217206	.	A	C	.	.	MAF_INRAE=48.101;MAF_USDA=29.412
NC_035086.1	28217317	.	A	C	.	.	MAF_USDA=3.279
NC_035086.1	28217328	.	C	A	.	.	MAF_USDA=3.279
NC_035086.1	28217421	.	G	T	.	.	MAF_USDA=3.279
NC_035086.1	28217470	.	G	A	.	.	MAF_USDA=4.167
NC_035086.1	28217513	.	G	C	.	.	MAF_INRAE=13.924;MAF_USDA=14.706
NC_035086.1	28217595	.	C	A	.	.	MAF_USDA=4.098
NC_035086.1	28217649	.	G	T	.	.	MAF_INRAE=30.0;MAF_USDA=43.75
NC_035086.1	28217664	.	C	T	.	.	MAF_INRAE=48.101;MAF_USDA=26.19
NC_035086.1	28217738	.	A	C	.	.	MAF_INRAE=30.38;MAF_USDA=32.738
NC_035086.1	28217822	.	G	C	.	.	MAF_USDA=2.459
NC_035086.1	28217841	.	A	T	.	.	MAF_USDA=6.557
NC_035086.1	28217850	.	T	C	.	.	MAF_USDA=4.918
NC_035086.1	28217863	.	G	A	.	.	MAF_USDA=3.279
NC_035086.1	28217865	.	T	C	.	.	MAF_INRAE=15.789;MAF_USDA=9.412
NC_035086.1	28217945	.	A	T	.	.	MAF_USDA=5.294
NC_035086.1	28217966	.	C	T	.	.	MAF_INRAE=15.789;MAF_USDA=9.412
NC_035086.1	28217986	.	T	G	.	.	MAF_INRAE=9.167;MAF_USDA=18.235
NC_035086.1	28218045	.	A	G	.	.	MAF_INRAE=19.62;MAF_USDA=22.941
NC_035086.1	28218058	.	G	A	.	.	MAF_INRAE=5.833;MAF_USDA=2.459
NC_035086.1	28218081	.	C	A	.	.	MAF_INRAE=19.167;MAF_USDA=4.167
NC_035086.1	28218106	.	G	A	.	.	MAF_INRAE=10.833
NC_035086.1	28218162	.	C	T	.	.	MAF_INRAE=19.167;MAF_USDA=1.765
NC_035086.1	28218267	.	T	A	.	.	MAF_USDA=4.918
NC_035086.1	28218284	.	A	T	.	.	MAF_INRAE=18.354;MAF_USDA=17.059
NC_035086.1	28218292	.	A	T	.	.	MAF_INRAE=5.833
NC_035086.1	28218303	.	G	A	.	.	MAF_INRAE=9.167;MAF_USDA=14.754
NC_035086.1	28218306	.	C	A	.	.	MAF_USDA=3.279
NC_035086.1	28218321	.	G	A	.	.	MAF_USDA=1.765
NC_035086.1	28218355	.	G	T	.	.	MAF_INRAE=9.167;MAF_USDA=3.529
NC_035086.1	28218383	.	C	T	.	.	MAF_INRAE=9.167;MAF_USDA=3.279
NC_035086.1	28218394	.	T	C	.	.	MAF_INRAE=1.667
NC_035086.1	28218401	.	G	T	.	.	MAF_USDA=9.412
NC_035086.1	28218449	.	G	A	.	.	MAF_INRAE=9.494;MAF_USDA=1.639
NC_035086.1	28218543	.	T	G	.	.	MAF_INRAE=18.987;MAF_USDA=20.0
NC_035086.1	28218566	.	G	T	.	.	MAF_USDA=4.918
NC_035086.1	28218688	.	T	G	.	.	MAF_INRAE=9.494;MAF_USDA=1.639
NC_035086.1	28218691	.	G	C	.	.	MAF_INRAE=1.667
NC_035086.1	28218733	.	A	G	.	.	MAF_INRAE=32.278;MAF_USDA=50.0
NC_035086.1	28218755	.	C	T	.	.	MAF_INRAE=18.987;MAF_USDA=19.412
NC_035086.1	28218776	.	G	A	.	.	MAF_USDA=2.353
NC_035086.1	28218801	.	C	A	.	.	MAF_INRAE=9.167;MAF_USDA=26.471
NC_035086.1	28218879	.	G	A	.	.	MAF_USDA=1.639
NC_035086.1	28218935	.	A	C	.	.	MAF_USDA=1.639
NC_035086.1	28218990	.	C	T	.	.	MAF_USDA=6.557
NC_035086.1	28219115	.	A	T	.	.	MAF_USDA=6.25
NC_035086.1	28219132	.	C	G	.	.	MAF_INRAE=9.167;MAF_USDA=10.656
NC_035086.1	28219225	.	AGAGCCCCTACTCTTCCCA	AGAGCCCCTACTCTTCCCC	.	.	MAF_USDA=4.167
NC_035086.1	28219243	.	A	C	.	.	MAF_INRAE=10.0;MAF_USDA=22.5
NC_035086.1	28219260	.	T	A	.	.	MAF_USDA=22.917
NC_035086.1	28219263	.	T	A	.	.	MAF_USDA=1.639
NC_035086.1	28219292	.	C	T	.	.	MAF_USDA=5.882
NC_035086.1	28219491	.	A	G	.	.	MAF_INRAE=27.215;MAF_USDA=46.471
NC_035086.1	28219495	.	G	A	.	.	MAF_USDA=9.016
NC_035086.1	28219540	.	G	A	.	.	MAF_USDA=3.279
NC_035086.1	28219622	.	C	T	.	.	MAF_USDA=7.647
NC_035086.1	28219656	.	A	G	.	.	MAF_USDA=4.706
NC_035086.1	28219667	.	C	T	.	.	MAF_INRAE=19.167;MAF_USDA=4.118
NC_035086.1	28219698	.	C	A	.	.	MAF_INRAE=9.167;MAF_USDA=3.279
NC_035086.1	28219774	.	A	C	.	.	MAF_USDA=3.279
NC_035086.1	28219815	.	A	C	.	.	MAF_USDA=4.098
NC_035086.1	28219982	.	G	T	.	.	MAF_INRAE=10.833;MAF_USDA=16.471
NC_035086.1	28220028	.	G	C	.	.	MAF_USDA=1.639
NC_035086.1	28220061	.	G	A	.	.	MAF_INRAE=13.333;MAF_USDA=5.882
NC_035086.1	28220102	.	C	T	.	.	MAF_INRAE=19.167;MAF_USDA=4.167
NC_035086.1	28220116	.	A	G	.	.	MAF_INRAE=9.167;MAF_USDA=9.016
NC_035086.1	28220119	.	G	A	.	.	MAF_INRAE=9.167;MAF_USDA=9.016
NC_035086.1	28220139	.	C	A	.	.	MAF_USDA=2.353
NC_035086.1	28220228	.	C	T	.	.	MAF_INRAE=15.789;MAF_USDA=4.706
NC_035086.1	28220258	.	C	A	.	.	MAF_INRAE=10.833
NC_035086.1	28220263	.	G	A	.	.	MAF_USDA=1.639
NC_035086.1	28220297	.	C	T	.	.	MAF_USDA=4.098
NC_035086.1	28220315	.	G	T	.	.	MAF_INRAE=9.167;MAF_USDA=9.016
NC_035086.1	28220329	.	A	C	.	.	MAF_INRAE=15.789;MAF_USDA=8.824
NC_035086.1	28220331	.	G	T	.	.	MAF_USDA=8.824
NC_035086.1	28220338	.	A	T	.	.	MAF_USDA=2.459
NC_035086.1	28220378	.	G	A	.	.	MAF_INRAE=8.333;MAF_USDA=3.279
NC_035086.1	28220422	.	T	C	.	.	MAF_USDA=4.098
NC_035086.1	28220441	.	C	A	.	.	MAF_USDA=3.279
NC_035086.1	28220501	.	G	A	.	.	MAF_USDA=2.941
NC_035086.1	28220511	.	G	A	.	.	MAF_INRAE=8.861;MAF_USDA=10.588
NC_035086.1	28220671	.	C	T	.	.	MAF_USDA=1.639
NC_035086.1	28220758	.	A	G	.	.	MAF_USDA=4.167
NC_035086.1	28220775	.	G	C	.	.	MAF_USDA=4.918
NC_035086.1	28220818	.	C	T	.	.	MAF_INRAE=10.833;MAF_USDA=27.647
NC_035086.1	28220897	.	G	T	.	.	MAF_INRAE=8.861;MAF_USDA=10.588
NC_035086.1	28220906	.	G	A	.	.	MAF_USDA=2.459
NC_035086.1	28220910	.	C	T	.	.	MAF_INRAE=19.62;MAF_USDA=13.529
NC_035086.1	28221001	.	C	T	.	.	MAF_INRAE=27.848;MAF_USDA=49.412
NC_035086.1	28221109	.	C	A	.	.	MAF_INRAE=48.101;MAF_USDA=23.529
NC_035086.1	28221339	.	G	C	.	.	MAF_USDA=8.824
NC_035086.1	28221340	.	G	A	.	.	MAF_USDA=8.824
NC_035086.1	28221341	.	T	C	.	.	MAF_USDA=8.824
NC_035086.1	28221342	.	T	A	.	.	MAF_USDA=8.824
NC_035086.1	28221373	.	C	T	.	.	MAF_INRAE=1.667;MAF_USDA=6.557
NC_035086.1	28221467	.	T	A	.	.	MAF_INRAE=20.833
NC_035086.1	28221612	.	G	A	.	.	MAF_USDA=2.083
NC_035086.1	28221716	.	A	C	.	.	MAF_USDA=4.167
NC_035086.1	28221752	.	C	A	.	.	MAF_USDA=4.167
NC_035086.1	28221834	.	C	A	.	.	MAF_INRAE=12.5
NC_035086.1	28221988	.	G	A	.	.	MAF_INRAE=12.5;MAF_USDA=8.197
NC_035086.1	28222094	.	T	G	.	.	MAF_INRAE=15.789;MAF_USDA=8.537
NC_035086.1	28222099	.	G	A	.	.	MAF_USDA=7.927
NC_035086.1	28222867	.	T	A	.	.	MAF_USDA=2.439
NC_035086.1	28222886	.	T	A	.	.	MAF_USDA=2.439
NC_035086.1	28223024	.	G	A	.	.	MAF_INRAE=10.0;MAF_USDA=7.831
NC_035086.1	28223042	.	A	T	.	.	MAF_INRAE=19.167;MAF_USDA=4.167
NC_035086.1	28223053	.	G	A	.	.	MAF_INRAE=15.823;MAF_USDA=16.667
NC_035086.1	28223109	.	A	T	.	.	MAF_USDA=4.098
NC_035086.1	28223158	.	G	A	.	.	MAF_INRAE=15.789;MAF_USDA=7.647
NC_035086.1	28223229	.	C	T	.	.	MAF_INRAE=1.667;MAF_USDA=19.412
NC_035086.1	28223326	.	G	T	.	.	MAF_INRAE=25.0;MAF_USDA=39.583
NC_035086.1	28223373	.	A	T	.	.	MAF_USDA=7.377
NC_035086.1	28223379	.	C	A	.	.	MAF_USDA=2.353
NC_035086.1	28223454	.	C	T	.	.	MAF_INRAE=1.667;MAF_USDA=19.412
NC_035086.1	28223465	.	G	A	.	.	MAF_USDA=2.459
NC_035086.1	28223651	.	C	T	.	.	MAF_USDA=4.918
NC_035086.1	28223761	.	G	T	.	.	MAF_USDA=4.098
NC_035086.1	28223913	.	C	T	.	.	MAF_INRAE=36.076;MAF_USDA=10.0
NC_035086.1	28224105	.	C	T	.	.	MAF_USDA=11.765
NC_035086.1	28224194	.	C	T	.	.	MAF_INRAE=4.167
NC_035086.1	28224203	.	A	C	.	.	MAF_INRAE=42.105;MAF_USDA=10.714
NC_035086.1	28224246	.	A	T	.	.	MAF_USDA=1.667
NC_035086.1	28224257	.	C	T	.	.	MAF_USDA=1.667
NC_035086.1	28224275	.	A	G	.	.	MAF_USDA=6.667
NC_035086.1	28224372	.	G	A	.	.	MAF_INRAE=47.468;MAF_USDA=38.824
NC_035086.1	28224415	.	C	T	.	.	MAF_INRAE=20.253;MAF_USDA=18.75
NC_035086.1	28224424	.	G	A	.	.	MAF_INRAE=13.333;MAF_USDA=9.836
NC_035086.1	28224482	.	G	A	.	.	MAF_INRAE=10.127
NC_035086.1	28224494	.	T	C	.	.	MAF_INRAE=20.886;MAF_USDA=35.294
NC_035086.1	28224532	.	G	A	.	.	MAF_INRAE=6.962;MAF_USDA=29.412
NC_035086.1	28224560	.	A	C	.	.	MAF_USDA=2.353
NC_035086.1	28224575	.	C	T	.	.	MAF_INRAE=9.494;MAF_USDA=35.294
NC_035086.1	28224594	.	T	C	.	.	MAF_INRAE=10.0;MAF_USDA=4.118
NC_035086.1	28224628	.	G	A	.	.	MAF_USDA=2.353
NC_035086.1	28224630	.	G	A	.	.	MAF_USDA=2.353
NC_035086.1	28224641	.	G	A	.	.	MAF_USDA=1.639
NC_035086.1	28224647	.	C	A	.	.	MAF_INRAE=31.013;MAF_USDA=46.471
NC_035086.1	28224652	.	C	A	.	.	MAF_INRAE=1.667;MAF_USDA=9.016
NC_035086.1	28224687	.	G	C	.	.	MAF_INRAE=8.333
NC_035086.1	28224704	.	G	T	.	.	MAF_INRAE=8.228;MAF_USDA=15.294
NC_035086.1	28224713	.	G	A	.	.	MAF_INRAE=18.987;MAF_USDA=13.529
NC_035086.1	28224895	.	A	C	.	.	MAF_USDA=1.639
NC_035086.1	28224916	.	G	T	.	.	MAF_USDA=6.471
NC_035086.1	28224945	.	G	A	.	.	MAF_USDA=7.377
NC_035086.1	28224997	.	C	T	.	.	MAF_INRAE=5.833;MAF_USDA=22.024
NC_035086.1	28225015	.	G	A	.	.	MAF_USDA=10.0
NC_035086.1	28225023	.	G	A	.	.	MAF_USDA=6.25
NC_035086.1	28225047	.	G	T	.	.	MAF_INRAE=13.333;MAF_USDA=7.647
NC_035086.1	28225106	.	G	T	.	.	MAF_INRAE=19.167;MAF_USDA=4.706
NC_035086.1	28225157	.	G	A	.	.	MAF_USDA=1.639
NC_035086.1	28225325	.	A	C	.	.	MAF_INRAE=19.167;MAF_USDA=4.118
NC_035086.1	28225391	.	C	T	.	.	MAF_INRAE=1.667
NC_035086.1	28225530	.	C	G	.	.	MAF_INRAE=9.167
NC_035086.1	28225688	.	C	A	.	.	MAF_USDA=1.639
NC_035086.1	28225735	.	A	C	.	.	MAF_USDA=17.391
NC_035086.1	28225852	.	G	A	.	.	MAF_INRAE=30.0;MAF_USDA=50.0
NC_035086.1	28225922	.	G	A	.	.	MAF_USDA=1.639
NC_035086.1	28225935	.	A	C	.	.	MAF_INRAE=19.167;MAF_USDA=4.118
NC_035086.1	28226181	.	C	T	.	.	MAF_INRAE=15.823;MAF_USDA=23.529
NC_035086.1	28226254	.	G	A	.	.	MAF_INRAE=36.076;MAF_USDA=9.412
NC_035086.1	28226523	.	C	A	.	.	MAF_INRAE=13.924;MAF_USDA=36.471
NC_035086.1	28226568	.	T	C	.	.	MAF_USDA=4.098
NC_035086.1	28226601	.	C	T	.	.	MAF_INRAE=19.167;MAF_USDA=1.765
NC_035086.1	28226612	.	T	G	.	.	MAF_USDA=4.918
NC_035086.1	28226629	.	C	T	.	.	MAF_USDA=11.176
NC_035086.1	28226711	.	G	A	.	.	MAF_INRAE=13.333;MAF_USDA=6.471
NC_035086.1	28226725	.	A	G	.	.	MAF_INRAE=47.468;MAF_USDA=38.235
NC_035086.1	28226746	.	T	G	.	.	MAF_INRAE=29.114;MAF_USDA=47.059
NC_035086.1	28226794	.	C	T	.	.	MAF_INRAE=15.789;MAF_USDA=8.824
NC_035086.1	28226833	.	G	A	.	.	MAF_INRAE=29.747;MAF_USDA=48.235
NC_035086.1	28226894	.	C	T	.	.	MAF_INRAE=19.167;MAF_USDA=4.706
NC_035086.1	28226911	.	A	T	.	.	MAF_INRAE=8.228;MAF_USDA=8.235
NC_035086.1	28226916	.	G	T	.	.	MAF_INRAE=1.667;MAF_USDA=8.197
NC_035086.1	28226926	.	A	G	.	.	MAF_USDA=2.353
NC_035086.1	28227049	.	C	T	.	.	MAF_INRAE=13.924;MAF_USDA=36.471
NC_035086.1	28227055	.	G	A	.	.	MAF_USDA=6.25
NC_035086.1	28227150	.	T	G	.	.	MAF_INRAE=29.747;MAF_USDA=47.647
NC_035086.1	28227176	.	G	A	.	.	MAF_USDA=1.639
NC_035086.1	28227198	.	C	G	.	.	MAF_INRAE=12.5;MAF_USDA=8.235
NC_035086.1	28227200	.	G	T	.	.	MAF_USDA=5.882
NC_035086.1	28227245	.	C	T	.	.	MAF_USDA=7.377
NC_035086.1	28227293	.	C	A	.	.	MAF_USDA=1.639
NC_035086.1	28227296	.	T	A	.	.	MAF_USDA=1.639
NC_035086.1	28227362	.	C	G	.	.	MAF_INRAE=1.667
NC_035086.1	28227363	.	G	A	.	.	MAF_USDA=7.647
NC_035086.1	28227401	.	A	G	.	.	MAF_INRAE=28.481;MAF_USDA=40.588
NC_035086.1	28227423	.	T	G	.	.	MAF_USDA=1.639
NC_035086.1	28227515	.	T	A	.	.	MAF_INRAE=28.481;MAF_USDA=41.765
NC_035086.1	28227516	.	A	T	.	.	MAF_INRAE=27.5;MAF_USDA=41.176
NC_035086.1	28227714	.	G	T	.	.	MAF_USDA=2.353
NC_035086.1	28227738	.	G	A	.	.	MAF_INRAE=13.333;MAF_USDA=5.882
NC_035086.1	28227948	.	T	G	.	.	MAF_INRAE=1.667
NC_035086.1	28228059	.	C	T	.	.	MAF_INRAE=19.167;MAF_USDA=4.706
NC_035086.1	28228112	.	T	C	.	.	MAF_INRAE=19.167;MAF_USDA=5.294
NC_035086.1	28228316	.	T	G	.	.	MAF_USDA=5.882
NC_035086.1	28228433	.	T	G	.	.	MAF_INRAE=15.789;MAF_USDA=8.197
NC_035086.1	28228438	.	G	A	.	.	MAF_INRAE=15.789
NC_035086.1	28228465	.	C	A	.	.	MAF_INRAE=31.579
NC_035086.1	28228512	.	G	A	.	.	MAF_USDA=1.639
NC_035086.1	28228565	.	G	C	.	.	MAF_USDA=2.459
NC_035086.1	28228631	.	T	A	.	.	MAF_USDA=4.918
NC_035086.1	28228660	.	C	A	.	.	MAF_USDA=7.647
NC_035086.1	28228675	.	A	C	.	.	MAF_USDA=7.647
NC_035086.1	28228731	.	G	C	.	.	MAF_INRAE=20.833;MAF_USDA=23.529
NC_035086.1	28228764	.	A	G	.	.	MAF_INRAE=8.228;MAF_USDA=8.235
NC_035086.1	28228898	.	A	C	.	.	MAF_INRAE=9.167
NC_035086.1	28228910	.	A	G	.	.	MAF_USDA=10.588
NC_035086.1	28229125	.	AGATAATTACT	TGATAATTACT,AGATAATTACA	.	.	MAF_INRAE=9.167;MAF_USDA=10.417
NC_035086.1	28229151	.	T	A	.	.	MAF_USDA=4.167
NC_035086.1	28229178	.	A	G	.	.	MAF_USDA=6.25
NC_035086.1	28230131	.	A	T	.	.	MAF_USDA=29.167
NC_035086.1	28230299	.	G	A	.	.	MAF_INRAE=11.667;MAF_USDA=10.833
NC_035086.1	28230368	.	C	T	.	.	MAF_INRAE=9.167
NC_035086.1	28230494	.	G	A	.	.	MAF_USDA=9.016
NC_035086.1	28230559	.	A	T	.	.	MAF_USDA=2.353
NC_035086.1	28230791	.	C	T	.	.	MAF_USDA=1.639
NC_035086.1	28230797	.	A	T	.	.	MAF_INRAE=19.167;MAF_USDA=4.167
NC_035086.1	28230816	.	A	G	.	.	MAF_USDA=6.25
NC_035086.1	28230829	.	G	A	.	.	MAF_USDA=6.25
NC_035086.1	28230838	.	G	A	.	.	MAF_INRAE=5.696;MAF_USDA=11.176
NC_035086.1	28230843	.	T	G	.	.	MAF_USDA=2.353
NC_035086.1	28230888	.	G	A	.	.	MAF_INRAE=6.329;MAF_USDA=10.588
NC_035086.1	28230935	.	C	A	.	.	MAF_INRAE=34.81;MAF_USDA=7.647
NC_035086.1	28230956	.	G	A	.	.	MAF_INRAE=41.139;MAF_USDA=19.412
NC_035086.1	28231026	.	G	C	.	.	MAF_INRAE=1.667;MAF_USDA=14.118
NC_035086.1	28231038	.	C	T	.	.	MAF_INRAE=19.167;MAF_USDA=4.167
NC_035086.1	28231086	.	C	T	.	.	MAF_INRAE=6.329
NC_035086.1	28231143	.	G	A	.	.	MAF_INRAE=15.789;MAF_USDA=9.412
NC_035086.1	28231154	.	T	C	.	.	MAF_INRAE=19.167;MAF_USDA=1.765
NC_035086.1	28231229	.	A	C	.	.	MAF_USDA=11.765
NC_035086.1	28231237	.	G	A	.	.	MAF_USDA=14.583
NC_035086.1	28231353	.	C	A	.	.	MAF_USDA=1.639
NC_035086.1	28231451	.	A	G	.	.	MAF_INRAE=7.595;MAF_USDA=34.706
NC_035086.1	28231588	.	A	T	.	.	MAF_INRAE=6.329;MAF_USDA=10.0
NC_035086.1	28231637	.	T	G	.	.	MAF_INRAE=7.595;MAF_USDA=47.647
NC_035086.1	28231640	.	T	C	.	.	MAF_INRAE=8.333;MAF_USDA=37.059
NC_035086.1	28231719	.	G	T	.	.	MAF_USDA=8.333
NC_035086.1	28231721	.	A	T	.	.	MAF_USDA=8.333
NC_035086.1	28231803	.	T	A	.	.	MAF_USDA=1.639
NC_035086.1	28231808	.	T	A	.	.	MAF_INRAE=28.333;MAF_USDA=5.294
NC_035086.1	28231809	.	A	T	.	.	MAF_INRAE=28.333;MAF_USDA=5.294
NC_035086.1	28231811	.	C	T	.	.	MAF_INRAE=28.333;MAF_USDA=5.294
NC_035086.1	28231827	.	G	A	.	.	MAF_USDA=18.333
NC_035086.1	28231937	.	T	C	.	.	MAF_INRAE=9.167;MAF_USDA=6.25
NC_035086.1	28231938	.	C	T	.	.	MAF_INRAE=1.667
NC_035086.1	28231990	.	G	T	.	.	MAF_INRAE=1.667;MAF_USDA=25.294
NC_035086.1	28232076	.	C	A	.	.	MAF_USDA=3.279
NC_035086.1	28232133	.	T	C	.	.	MAF_INRAE=36.076;MAF_USDA=8.235
NC_035086.1	28232152	.	A	G	.	.	MAF_USDA=2.459
NC_035086.1	28232274	.	C	A	.	.	MAF_USDA=4.098
NC_035086.1	28233201	.	G	A	.	.	MAF_USDA=2.459
NC_035086.1	28233214	.	A	T	.	.	MAF_USDA=2.459
NC_035086.1	28233260	.	C	A	.	.	MAF_INRAE=35.443;MAF_USDA=7.647
NC_035086.1	28233292	.	C	T	.	.	MAF_USDA=5.738
NC_035086.1	28233339	.	A	G	.	.	MAF_USDA=25.0
NC_035086.1	28233574	.	G	A	.	.	MAF_USDA=2.353
NC_035086.1	28233623	.	T	C	.	.	MAF_USDA=15.882
NC_035086.1	28233665	.	T	C	.	.	MAF_USDA=16.471
NC_035086.1	28233712	.	T	C	.	.	MAF_USDA=4.167
NC_035086.1	28233735	.	C	T	.	.	MAF_INRAE=6.667
NC_035086.1	28233885	.	A	T	.	.	MAF_INRAE=15.789
NC_035086.1	28233886	.	G	T	.	.	MAF_INRAE=12.5;MAF_USDA=14.583
NC_035086.1	28233903	.	C	A	.	.	MAF_USDA=4.098
NC_035086.1	28234033	.	T	C	.	.	MAF_USDA=14.706
NC_035086.1	28234039	.	G	T	.	.	MAF_INRAE=6.329
NC_035086.1	28234091	.	T	A	.	.	MAF_INRAE=15.823;MAF_USDA=18.824
NC_035086.1	28234106	.	T	C	.	.	MAF_USDA=15.294
NC_035086.1	28234116	.	G	C	.	.	MAF_USDA=2.459
NC_035086.1	28234294	.	C	A	.	.	MAF_USDA=2.5
NC_035086.1	28234320	.	G	A	.	.	MAF_INRAE=37.342;MAF_USDA=26.786
NC_035086.1	28234511	.	G	A	.	.	MAF_INRAE=13.333;MAF_USDA=5.882
NC_035086.1	28234531	.	C	T	.	.	MAF_USDA=1.639
NC_035086.1	28234553	.	T	C	.	.	MAF_INRAE=18.987;MAF_USDA=7.647
NC_035086.1	28234651	.	A	C	.	.	MAF_USDA=1.639
NC_035086.1	28234711	.	A	T	.	.	MAF_USDA=4.167
NC_035086.1	28234717	.	A	C	.	.	MAF_INRAE=15.0;MAF_USDA=21.176
NC_035086.1	28234785	.	C	A	.	.	MAF_USDA=1.639
NC_035086.1	28234813	.	G	A	.	.	MAF_INRAE=4.167
NC_035086.1	28234818	.	G	A	.	.	MAF_USDA=14.706
NC_035086.1	28234851	.	A	G	.	.	MAF_USDA=4.706
NC_035086.1	28234890	.	A	G	.	.	MAF_USDA=4.098
NC_035086.1	28235030	.	C	T	.	.	MAF_INRAE=15.789;MAF_USDA=9.412
NC_035086.1	28235098	.	T	A	.	.	MAF_USDA=5.882
NC_035086.1	28235149	.	T	C	.	.	MAF_INRAE=19.167;MAF_USDA=4.167
NC_035086.1	28235164	.	G	T	.	.	MAF_USDA=4.918
NC_035086.1	28235167	.	G	C	.	.	MAF_USDA=1.639
NC_035086.1	28235168	.	G	A	.	.	MAF_USDA=1.639
NC_035086.1	28235220	.	G	T	.	.	MAF_INRAE=5.833
NC_035086.1	28235232	.	T	C	.	.	MAF_INRAE=2.5;MAF_USDA=6.471
NC_035086.1	28235249	.	G	A	.	.	MAF_INRAE=9.167;MAF_USDA=6.25
NC_035086.1	28235275	.	G	C	.	.	MAF_INRAE=19.167;MAF_USDA=4.167
NC_035086.1	28235344	.	C	T	.	.	MAF_USDA=4.918
NC_035086.1	28235345	.	G	A	.	.	MAF_INRAE=6.329;MAF_USDA=7.377
NC_035086.1	28235403	.	T	G	.	.	MAF_INRAE=15.0;MAF_USDA=36.471
NC_035086.1	28235433	.	T	C	.	.	MAF_INRAE=15.0;MAF_USDA=38.235
NC_035086.1	28235466	.	A	T	.	.	MAF_INRAE=7.595;MAF_USDA=8.333
NC_035086.1	28235467	.	A	T	.	.	MAF_INRAE=42.5
NC_035086.1	28235468	.	T	A	.	.	MAF_INRAE=49.167
NC_035086.1	28235469	.	A	T	.	.	MAF_INRAE=1.667;MAF_USDA=7.377
NC_035086.1	28235478	.	A	T	.	.	MAF_USDA=14.118
NC_035086.1	28235661	.	C	G	.	.	MAF_USDA=2.353
NC_035086.1	28235704	.	A	G	.	.	MAF_USDA=2.459
NC_035086.1	28235757	.	G	T	.	.	MAF_USDA=1.639
NC_035086.1	28235790	.	A	G	.	.	MAF_INRAE=1.667
NC_035086.1	28235793	.	T	A	.	.	MAF_INRAE=1.667
NC_035086.1	28235847	.	G	T	.	.	MAF_INRAE=3.333
NC_035086.1	28235851	.	A	T	.	.	MAF_INRAE=3.333
NC_035086.1	28235882	.	A	T	.	.	MAF_INRAE=12.025;MAF_USDA=37.059
NC_035086.1	28235914	.	G	T	.	.	MAF_USDA=5.738
NC_035086.1	28235996	.	G	A	.	.	MAF_INRAE=15.833
NC_035086.1	28236065	.	G	A	.	.	MAF_USDA=1.639
NC_035086.1	28236085	.	A	T	.	.	MAF_INRAE=8.333
NC_035086.1	28236118	.	G	A	.	.	MAF_INRAE=5.833
NC_035086.1	28236238	.	A	G	.	.	MAF_INRAE=1.667
NC_035086.1	28236269	.	T	G	.	.	MAF_INRAE=1.667;MAF_USDA=5.882
NC_035086.1	28236325	.	T	A	.	.	MAF_USDA=1.639
NC_035086.1	28236378	.	A	T	.	.	MAF_INRAE=15.789;MAF_USDA=9.412
NC_035086.1	28236403	.	G	A	.	.	MAF_USDA=14.706
NC_035086.1	28236455	.	C	T	.	.	MAF_INRAE=15.789;MAF_USDA=9.412
NC_035086.1	28236511	.	C	T	.	.	MAF_USDA=1.639
NC_035086.1	28236550	.	T	C	.	.	MAF_USDA=5.738
NC_035086.1	28236590	.	T	C	.	.	MAF_INRAE=16.667;MAF_USDA=43.452
NC_035086.1	28236623	.	C	T	.	.	MAF_USDA=7.377
NC_035086.1	28236657	.	C	A	.	.	MAF_USDA=4.918
NC_035086.1	28236680	.	C	T	.	.	MAF_USDA=1.639
NC_035086.1	28236868	.	T	G	.	.	MAF_INRAE=43.038;MAF_USDA=38.824
NC_035086.1	28236903	.	A	T	.	.	MAF_INRAE=35.443;MAF_USDA=7.647
NC_035086.1	28236904	.	T	A	.	.	MAF_INRAE=28.333;MAF_USDA=7.647
NC_035086.1	28236910	.	C	T	.	.	MAF_INRAE=34.81;MAF_USDA=7.647
NC_035086.1	28236912	.	G	A	.	.	MAF_INRAE=27.5;MAF_USDA=7.647
NC_035086.1	28236944	.	G	A	.	.	MAF_USDA=2.353
NC_035086.1	28236965	.	C	T	.	.	MAF_INRAE=36.076;MAF_USDA=7.647
NC_035086.1	28236976	.	A	T	.	.	MAF_USDA=1.639
NC_035086.1	28237036	.	G	T	.	.	MAF_INRAE=35.443;MAF_USDA=7.647
NC_035086.1	28237040	.	G	A	.	.	MAF_USDA=7.377
NC_035086.1	28237049	.	T	A	.	.	MAF_USDA=3.279
NC_035086.1	28237184	.	T	A	.	.	MAF_USDA=4.118
NC_035086.1	28237220	.	C	A	.	.	MAF_USDA=5.738
NC_035086.1	28237223	.	A	T	.	.	MAF_USDA=3.279
NC_035086.1	28237292	.	C	T	.	.	MAF_INRAE=36.709;MAF_USDA=7.738
NC_035086.1	28237344	.	A	C	.	.	MAF_INRAE=48.101;MAF_USDA=31.765
NC_035086.1	28237354	.	T	G	.	.	MAF_USDA=1.639
NC_035086.1	28237355	.	A	G	.	.	MAF_INRAE=30.0;MAF_USDA=7.647
NC_035086.1	28237404	.	A	G	.	.	MAF_USDA=4.098
NC_035086.1	28237489	.	T	C	.	.	MAF_USDA=3.279
NC_035086.1	28237564	.	G	C	.	.	MAF_USDA=1.639
NC_035086.1	28237646	.	A	G	.	.	MAF_INRAE=1.667;MAF_USDA=7.738
NC_035086.1	28237652	.	C	T	.	.	MAF_INRAE=14.167;MAF_USDA=5.952
NC_035086.1	28237708	.	C	T	.	.	MAF_INRAE=36.709;MAF_USDA=5.833
NC_035086.1	28237747	.	T	G	.	.	MAF_INRAE=36.076;MAF_USDA=13.095
NC_035086.1	28237774	.	C	A	.	.	MAF_INRAE=36.076;MAF_USDA=8.333
NC_035086.1	28237839	.	C	G	.	.	MAF_USDA=1.667
NC_035086.1	28237907	.	A	C	.	.	MAF_INRAE=21.519;MAF_USDA=12.5
NC_035086.1	28237954	.	T	G	.	.	MAF_INRAE=48.101;MAF_USDA=41.071
NC_035086.1	28237959	.	A	C	.	.	MAF_INRAE=37.975;MAF_USDA=47.024
NC_035086.1	28237971	.	T	C	.	.	MAF_USDA=7.143
NC_035086.1	28237973	.	A	G	.	.	MAF_USDA=1.667
NC_035086.1	28237976	.	A	T	.	.	MAF_USDA=8.333
NC_035086.1	28237999	.	G	A	.	.	MAF_USDA=5.357
NC_035086.1	28238003	.	A	C	.	.	MAF_INRAE=16.456;MAF_USDA=42.857
NC_035086.1	28238008	.	A	T	.	.	MAF_USDA=1.667
NC_035086.1	28238009	.	A	T	.	.	MAF_INRAE=29.167;MAF_USDA=38.095
NC_035086.1	28238016	.	A	G	.	.	MAF_INRAE=1.667;MAF_USDA=3.333
NC_035086.1	28238020	.	T	G	.	.	MAF_INRAE=1.667;MAF_USDA=7.5
NC_035086.1	28238026	.	A	T	.	.	MAF_INRAE=1.667;MAF_USDA=6.25
NC_035086.1	28238032	.	A	T	.	.	MAF_USDA=1.667
NC_035086.1	28238077	.	T	C	.	.	MAF_USDA=4.118
NC_035086.1	28238100	.	A	G	.	.	MAF_USDA=1.639
NC_035086.1	28238124	.	A	C	.	.	MAF_USDA=1.639
NC_035086.1	28238139	.	G	A	.	.	MAF_USDA=2.353
NC_035086.1	28238142	.	G	C	.	.	MAF_USDA=2.083
NC_035086.1	28238146	.	T	C	.	.	MAF_USDA=7.377
NC_035086.1	28238196	.	G	A	.	.	MAF_INRAE=15.789;MAF_USDA=12.941
NC_035086.1	28238225	.	C	A	.	.	MAF_INRAE=12.5;MAF_USDA=4.918
NC_035086.1	28238258	.	G	A	.	.	MAF_INRAE=9.167;MAF_USDA=6.25
NC_035086.1	28238322	.	C	A	.	.	MAF_INRAE=5.833
NC_035086.1	28238341	.	C	T	.	.	MAF_INRAE=16.667
NC_035086.1	28238346	.	T	C	.	.	MAF_INRAE=17.5
NC_035086.1	28238347	.	T	C	.	.	MAF_INRAE=17.5
NC_035086.1	28238353	.	C	T	.	.	MAF_INRAE=19.167
NC_035086.1	28238358	.	T	A	.	.	MAF_INRAE=20.0
NC_035086.1	28238359	.	T	A	.	.	MAF_USDA=4.118
NC_035086.1	28238384	.	A	C	.	.	MAF_INRAE=20.833
NC_035086.1	28238388	.	G	T	.	.	MAF_INRAE=20.833
NC_035086.1	28238390	.	C	A	.	.	MAF_USDA=1.639
NC_035086.1	28238395	.	A	C	.	.	MAF_INRAE=20.833
NC_035086.1	28238404	.	C	T	.	.	MAF_INRAE=23.333
NC_035086.1	28238423	.	C	G	.	.	MAF_INRAE=27.5
NC_035086.1	28238430	.	A	T	.	.	MAF_INRAE=30.0
NC_035086.1	28238431	.	A	T	.	.	MAF_INRAE=29.167
NC_035086.1	28238444	.	A	C	.	.	MAF_USDA=5.882
NC_035086.1	28238445	.	G	A,C	.	.	MAF_INRAE=30.833;MAF_USDA=1.639
NC_035086.1	28238453	.	A	C	.	.	MAF_INRAE=30.833
NC_035086.1	28238456	.	G	C	.	.	MAF_INRAE=29.167
NC_035086.1	28238643	.	C	T	.	.	MAF_INRAE=12.5;MAF_USDA=9.016
NC_035086.1	28238725	.	T	C	.	.	MAF_USDA=7.377
NC_035086.1	28238761	.	T	C	.	.	MAF_USDA=3.279
NC_035086.1	28238903	.	G	T	.	.	MAF_USDA=2.459
NC_035086.1	28238908	.	T	A	.	.	MAF_INRAE=6.667
NC_035086.1	28238911	.	C	G	.	.	MAF_INRAE=6.667
NC_035086.1	28238914	.	G	C	.	.	MAF_INRAE=6.667
NC_035086.1	28238944	.	G	C	.	.	MAF_INRAE=5.0
NC_035086.1	28239117	.	C	A	.	.	MAF_USDA=1.639
NC_035086.1	28239178	.	T	C	.	.	MAF_USDA=1.639
NC_035086.1	28239208	.	C	G	.	.	MAF_USDA=3.279
NC_035086.1	28239227	.	C	G	.	.	MAF_USDA=7.647
NC_035086.1	28239299	.	A	T	.	.	MAF_USDA=12.353
NC_035086.1	28239346	.	C	A	.	.	MAF_USDA=1.639
NC_035086.1	28239415	.	G	T	.	.	MAF_INRAE=28.333;MAF_USDA=6.25
NC_035086.1	28239445	.	G	A	.	.	MAF_USDA=11.176
NC_035086.1	28239717	.	G	A	.	.	MAF_USDA=1.639
NC_035086.1	28239731	.	G	A	.	.	MAF_INRAE=5.833
NC_035086.1	28239806	.	T	C	.	.	MAF_USDA=2.459
NC_035086.1	28239862	.	A	G	.	.	MAF_INRAE=27.5;MAF_USDA=9.412
NC_035086.1	28239864	.	G	A	.	.	MAF_USDA=1.639
NC_035086.1	28239965	.	A	C	.	.	MAF_USDA=2.353
NC_035086.1	28240105	.	C	A	.	.	MAF_INRAE=18.987;MAF_USDA=8.929
NC_035086.1	28240124	.	G	A	.	.	MAF_USDA=4.118
NC_035086.1	28240138	.	C	T	.	.	MAF_INRAE=15.789;MAF_USDA=12.353
NC_035086.1	28240151	.	G	A	.	.	MAF_USDA=3.279
NC_035086.1	28240194	.	A	G	.	.	MAF_USDA=1.695
NC_035086.1	28240217	.	C	A	.	.	MAF_INRAE=34.81;MAF_USDA=6.471
NC_035086.1	28240263	.	C	T	.	.	MAF_INRAE=8.333;MAF_USDA=6.25
NC_035086.1	28240302	.	C	T	.	.	MAF_INRAE=15.789;MAF_USDA=4.706
NC_035086.1	28240446	.	C	T	.	.	MAF_USDA=6.897
NC_035086.1	28240447	.	G	A	.	.	MAF_USDA=1.724
NC_035086.1	28240590	.	G	A	.	.	MAF_USDA=2.353
NC_035086.1	28240653	.	G	T	.	.	MAF_USDA=3.529
NC_035086.1	28240826	.	G	A	.	.	MAF_INRAE=21.053;MAF_USDA=36.471
NC_035086.1	28241030	.	T	C	.	.	MAF_INRAE=19.167;MAF_USDA=14.754
NC_035086.1	28241158	.	G	A	.	.	MAF_USDA=3.279
NC_035086.1	28241159	.	T	C	.	.	MAF_USDA=2.459
NC_035086.1	28241212	.	A	G	.	.	MAF_USDA=1.639
NC_035086.1	28241312	.	T	C	.	.	MAF_INRAE=6.329;MAF_USDA=27.647
NC_035086.1	28241334	.	C	T	.	.	MAF_INRAE=15.789;MAF_USDA=20.588
NC_035086.1	28241352	.	G	A	.	.	MAF_INRAE=15.789;MAF_USDA=4.118
NC_035086.1	28241358	.	C	T	.	.	MAF_USDA=10.656
NC_035086.1	28241393	.	G	T	.	.	MAF_USDA=2.353
NC_035086.1	28241457	.	T	G	.	.	MAF_USDA=4.918
NC_035086.1	28241458	.	A	T	.	.	MAF_USDA=4.918
NC_035086.1	28241503	.	G	A	.	.	MAF_USDA=5.738
NC_035086.1	28241508	.	T	C	.	.	MAF_USDA=4.118
NC_035086.1	28241533	.	A	T	.	.	MAF_USDA=5.738
NC_035086.1	28241621	.	C	A	.	.	MAF_USDA=5.738
NC_035086.1	28241666	.	T	G	.	.	MAF_USDA=3.571
NC_035086.1	28241891	.	G	A	.	.	MAF_INRAE=34.81;MAF_USDA=7.059
NC_035086.1	28241914	.	T	G	.	.	MAF_USDA=1.639
NC_035086.1	28241953	.	A	G	.	.	MAF_INRAE=19.167;MAF_USDA=6.25
NC_035086.1	28242040	.	T	C	.	.	MAF_USDA=2.459
NC_035086.1	28242042	.	G	T	.	.	MAF_USDA=1.639
NC_035086.1	28242093	.	T	G	.	.	MAF_INRAE=12.5;MAF_USDA=7.377
NC_035086.1	28242108	.	A	G	.	.	MAF_INRAE=13.333;MAF_USDA=5.882
NC_035086.1	28242153	.	G	T	.	.	MAF_INRAE=12.5;MAF_USDA=5.738
NC_035086.1	28242159	.	G	T	.	.	MAF_INRAE=13.333;MAF_USDA=5.882
NC_035086.1	28242175	.	G	T	.	.	MAF_INRAE=13.333;MAF_USDA=6.471
NC_035086.1	28242194	.	G	T	.	.	MAF_USDA=2.941
NC_035086.1	28242231	.	G	T	.	.	MAF_USDA=6.25
NC_035086.1	28242355	.	A	C	.	.	MAF_INRAE=8.333;MAF_USDA=6.25
NC_035086.1	28242369	.	A	C	.	.	MAF_INRAE=15.789;MAF_USDA=25.294
NC_035086.1	28242384	.	C	A	.	.	MAF_USDA=7.377
NC_035086.1	28242386	.	C	A	.	.	MAF_USDA=2.353
NC_035086.1	28242422	.	C	A	.	.	MAF_INRAE=18.333;MAF_USDA=2.353
NC_035086.1	28242425	.	T	C	.	.	MAF_INRAE=12.5;MAF_USDA=5.738
NC_035086.1	28242708	.	G	T	.	.	MAF_INRAE=23.418;MAF_USDA=8.235
NC_035086.1	28242713	.	T	A	.	.	MAF_INRAE=12.5;MAF_USDA=5.738
NC_035086.1	28242734	.	A	G	.	.	MAF_USDA=9.167
NC_035086.1	28242752	.	G	T	.	.	MAF_USDA=3.279
NC_035086.1	28242762	.	G	T	.	.	MAF_INRAE=8.861;MAF_USDA=18.235
NC_035086.1	28242907	.	C	T	.	.	MAF_USDA=6.557
NC_035086.1	28242968	.	C	T	.	.	MAF_USDA=25.0
NC_035086.1	28243181	.	T	A	.	.	MAF_USDA=2.459
NC_035086.1	28243182	.	C	A	.	.	MAF_USDA=7.377
NC_035086.1	28243224	.	G	A	.	.	MAF_USDA=1.639
NC_035086.1	28243226	.	T	G	.	.	MAF_INRAE=6.667;MAF_USDA=6.25
NC_035086.1	28243620	.	C	A	.	.	MAF_USDA=8.197
NC_035086.1	28243718	.	C	A	.	.	MAF_INRAE=12.5;MAF_USDA=4.918
NC_035086.1	28243728	.	A	G	.	.	MAF_USDA=2.353
NC_035086.1	28243749	.	A	C	.	.	MAF_USDA=2.459
NC_035086.1	28243773	.	T	C	.	.	MAF_INRAE=6.962;MAF_USDA=18.824
NC_035086.1	28243798	.	G	A	.	.	MAF_INRAE=34.81;MAF_USDA=48.824
NC_035086.1	28244022	.	G	T	.	.	MAF_USDA=4.167
NC_035086.1	28244041	.	G	A	.	.	MAF_INRAE=36.076;MAF_USDA=10.0
NC_035086.1	28244211	.	T	C	.	.	MAF_INRAE=44.304
NC_035086.1	28244249	.	T	A	.	.	MAF_INRAE=1.667
NC_035086.1	28244361	.	C	T	.	.	MAF_INRAE=9.167;MAF_USDA=6.25
NC_035086.1	28244472	.	A	G	.	.	MAF_USDA=1.667
NC_035086.1	28244497	.	G	T	.	.	MAF_INRAE=34.177;MAF_USDA=7.647
NC_035086.1	28244548	.	C	G	.	.	MAF_USDA=1.639
NC_035086.1	28244572	.	T	G	.	.	MAF_INRAE=11.667;MAF_USDA=5.738
NC_035086.1	28244582	.	A	G	.	.	MAF_INRAE=35.443;MAF_USDA=7.647
NC_035086.1	28244622	.	T	A	.	.	MAF_USDA=1.639
NC_035086.1	28244744	.	T	C	.	.	MAF_INRAE=34.81;MAF_USDA=45.294
NC_035086.1	28244801	.	T	G	.	.	MAF_USDA=1.639
NC_035086.1	28244812	.	T	C	.	.	MAF_INRAE=34.81;MAF_USDA=46.471
NC_035086.1	28244845	.	TGGTGAAGTGAAATG	TGGTGAAGTGAAATT	.	.	MAF_USDA=33.333
NC_035086.1	28244859	.	G	T	.	.	MAF_INRAE=34.81
NC_035086.1	28244860	.	A	T	.	.	MAF_INRAE=39.167;MAF_USDA=35.417
NC_035086.1	28245115	.	G	A	.	.	MAF_USDA=2.353
NC_035086.1	28245165	.	G	A	.	.	MAF_USDA=1.639
NC_035086.1	28245180	.	G	T	.	.	MAF_USDA=7.377
NC_035086.1	28245189	.	T	A	.	.	MAF_INRAE=5.833
NC_035086.1	28245196	.	A	T	.	.	MAF_INRAE=20.253;MAF_USDA=9.412
NC_035086.1	28245200	.	G	T	.	.	MAF_INRAE=6.329;MAF_USDA=1.639
NC_035086.1	28245235	.	C	T	.	.	MAF_INRAE=34.177;MAF_USDA=44.118
NC_035086.1	28245320	.	A	G	.	.	MAF_USDA=3.279
NC_035086.1	28245346	.	G	T	.	.	MAF_INRAE=5.833;MAF_USDA=1.639
NC_035086.1	28245444	.	G	A	.	.	MAF_USDA=2.459
NC_035086.1	28245506	.	G	A	.	.	MAF_INRAE=12.5;MAF_USDA=5.738
NC_035086.1	28245531	.	C	A	.	.	MAF_USDA=1.639
NC_035086.1	28245533	.	C	T	.	.	MAF_USDA=1.639
NC_035086.1	28245652	.	C	T	.	.	MAF_USDA=12.5
NC_035086.1	28245654	.	G	A	.	.	MAF_USDA=12.5
NC_035086.1	28245691	.	A	C	.	.	MAF_USDA=1.639
NC_035086.1	28245970	.	T	C	.	.	MAF_USDA=14.754
NC_035086.1	28246002	.	G	A	.	.	MAF_USDA=3.279
NC_035086.1	28246038	.	T	C	.	.	MAF_USDA=2.459
NC_035086.1	28246043	.	A	G	.	.	MAF_USDA=2.459
NC_035086.1	28246071	.	A	G	.	.	MAF_USDA=4.098
NC_035086.1	28246073	.	T	A	.	.	MAF_USDA=3.279
NC_035086.1	28246090	.	T	C	.	.	MAF_USDA=3.279
NC_035086.1	28246109	.	A	T	.	.	MAF_USDA=4.167
NC_035086.1	28246168	.	T	G	.	.	MAF_USDA=5.738
NC_035086.1	28246197	.	A	G	.	.	MAF_USDA=1.639
NC_035086.1	28246211	.	G	A	.	.	MAF_INRAE=6.329
NC_035086.1	28246268	.	C	G	.	.	MAF_USDA=4.167
NC_035086.1	28246271	.	T	G	.	.	MAF_USDA=1.639
NC_035086.1	28246468	.	G	A	.	.	MAF_INRAE=5.833;MAF_USDA=1.639
NC_035086.1	28246472	.	C	T	.	.	MAF_INRAE=6.329;MAF_USDA=3.279
NC_035086.1	28246661	.	A	C	.	.	MAF_INRAE=21.053;MAF_USDA=31.25
NC_035086.1	28246815	.	G	A	.	.	MAF_USDA=5.738
NC_035086.1	28247762	.	C	T	.	.	MAF_USDA=13.529
NC_035086.1	28247777	.	T	A	.	.	MAF_USDA=6.25
NC_035086.1	28247832	.	G	A	.	.	MAF_USDA=4.167
NC_035086.1	28247836	.	G	T	.	.	MAF_USDA=2.459
NC_035086.1	28247915	.	T	C	.	.	MAF_INRAE=34.81;MAF_USDA=40.588
NC_035086.1	28247919	.	C	T	.	.	MAF_INRAE=23.418;MAF_USDA=22.353
NC_035086.1	28247972	.	C	A	.	.	MAF_INRAE=12.5;MAF_USDA=6.557
NC_035086.1	28248117	.	C	T	.	.	MAF_USDA=1.639
NC_035086.1	28248170	.	A	C	.	.	MAF_INRAE=2.5
NC_035086.1	28248413	.	A	T	.	.	MAF_USDA=1.639
NC_035086.1	28248425	.	A	C	.	.	MAF_USDA=4.237
NC_035086.1	28248801	.	C	T	.	.	MAF_INRAE=11.667
NC_035086.1	28249019	.	C	T	.	.	MAF_USDA=8.197
NC_035086.1	28249144	.	C	T	.	.	MAF_USDA=3.279
NC_035086.1	28249176	.	G	T	.	.	MAF_INRAE=10.833;MAF_USDA=14.583
NC_035086.1	28250100	.	G	T	.	.	MAF_INRAE=12.5
NC_035086.1	28250105	.	T	G	.	.	MAF_INRAE=44.304;MAF_USDA=17.059
NC_035086.1	28250188	.	T	A	.	.	MAF_USDA=15.882
NC_035086.1	28250257	.	T	G	.	.	MAF_USDA=1.639
NC_035086.1	28250312	.	C	T	.	.	MAF_USDA=4.098
NC_035086.1	28250581	.	A	G	.	.	MAF_INRAE=33.544;MAF_USDA=33.529
NC_035086.1	28250612	.	G	T	.	.	MAF_INRAE=5.833
NC_035086.1	28250708	.	C	A	.	.	MAF_USDA=7.377
NC_035086.1	28250743	.	A	G	.	.	MAF_INRAE=32.278;MAF_USDA=29.412
NC_035086.1	28250792	.	T	C	.	.	MAF_USDA=1.639
NC_035086.1	28250798	.	G	T	.	.	MAF_USDA=2.941
NC_035086.1	28250815	.	C	T	.	.	MAF_USDA=4.167
NC_035086.1	28250992	.	C	A	.	.	MAF_USDA=1.639
NC_035086.1	28251168	.	T	G	.	.	MAF_INRAE=5.833
NC_035086.1	28251228	.	A	T	.	.	MAF_INRAE=5.833
NC_035086.1	28251312	.	T	G	.	.	MAF_INRAE=6.667;MAF_USDA=33.529
NC_035086.1	28251442	.	T	C	.	.	MAF_USDA=1.639
NC_035086.1	28251749	.	A	C	.	.	MAF_INRAE=39.241;MAF_USDA=23.529
NC_035086.1	28251753	.	G	T	.	.	MAF_INRAE=20.0;MAF_USDA=4.706
NC_035086.1	28251757	.	G	A	.	.	MAF_USDA=5.882
NC_035086.1	28251771	.	G	A	.	.	MAF_USDA=1.639
NC_035086.1	28251872	.	G	A	.	.	MAF_INRAE=29.747;MAF_USDA=33.529
NC_035086.1	28251923	.	T	C	.	.	MAF_INRAE=29.747;MAF_USDA=34.706
NC_035086.1	28252124	.	C	T	.	.	MAF_INRAE=12.5;MAF_USDA=4.918
NC_035086.1	28252193	.	G	A	.	.	MAF_USDA=2.353
NC_035086.1	28252211	.	C	T	.	.	MAF_INRAE=29.747;MAF_USDA=34.118
NC_035086.1	28252287	.	C	A	.	.	MAF_USDA=2.353
NC_035086.1	28252325	.	T	C	.	.	MAF_INRAE=39.241;MAF_USDA=42.941
NC_035086.1	28252358	.	G	A	.	.	MAF_USDA=2.353
NC_035086.1	28252490	.	G	A	.	.	MAF_INRAE=12.5;MAF_USDA=4.167
NC_035086.1	28252819	.	G	A	.	.	MAF_USDA=2.083
NC_035086.1	28252880	.	T	C	.	.	MAF_INRAE=39.241;MAF_USDA=37.5
NC_035086.1	28252892	.	C	A	.	.	MAF_INRAE=29.747;MAF_USDA=32.738
NC_035086.1	28252925	.	A	G	.	.	MAF_INRAE=39.241;MAF_USDA=16.265
NC_035086.1	28253044	.	C	A	.	.	MAF_USDA=2.459
NC_035086.1	28253237	.	C	A	.	.	MAF_USDA=13.529
NC_035086.1	28253284	.	C	A	.	.	MAF_INRAE=5.833;MAF_USDA=1.639
NC_035086.1	28253314	.	G	A	.	.	MAF_USDA=4.098
NC_035086.1	28253354	.	A	T	.	.	MAF_USDA=2.459
NC_035086.1	28253388	.	C	T	.	.	MAF_USDA=2.459
NC_035086.1	28253457	.	G	C	.	.	MAF_INRAE=12.5;MAF_USDA=14.754
NC_035086.1	28253458	.	C	T	.	.	MAF_INRAE=12.5;MAF_USDA=14.754
NC_035086.1	28253459	.	A	C	.	.	MAF_INRAE=12.5;MAF_USDA=14.754
NC_035086.1	28253462	.	G	A	.	.	MAF_INRAE=12.5;MAF_USDA=15.574
NC_035086.1	28253485	.	A	G	.	.	MAF_INRAE=21.519;MAF_USDA=46.471
NC_035086.1	28253521	.	G	A	.	.	MAF_INRAE=20.0;MAF_USDA=4.706
NC_035086.1	28253668	.	A	C	.	.	MAF_INRAE=12.5;MAF_USDA=4.918
NC_035086.1	28253699	.	C	T	.	.	MAF_USDA=1.639
NC_035086.1	28253929	.	T	G	.	.	MAF_INRAE=6.667;MAF_USDA=2.941
NC_035086.1	28253971	.	C	T	.	.	MAF_USDA=1.667
NC_035086.1	28254025	.	T	C	.	.	MAF_INRAE=32.5;MAF_USDA=18.235
NC_035086.1	28254143	.	G	A	.	.	MAF_INRAE=15.789;MAF_USDA=4.118
NC_035086.1	28254149	.	G	C	.	.	MAF_INRAE=32.5;MAF_USDA=18.824
NC_035086.1	28254218	.	C	T	.	.	MAF_INRAE=10.526;MAF_USDA=11.176
NC_035086.1	28254281	.	G	A	.	.	MAF_USDA=1.639
NC_035086.1	28254409	.	A	T	.	.	MAF_USDA=2.459
NC_035086.1	28254642	.	A	T	.	.	MAF_INRAE=29.167
NC_035086.1	28254764	.	C	A	.	.	MAF_USDA=3.279
NC_035086.1	28254778	.	T	C	.	.	MAF_USDA=4.167
NC_035086.1	28254803	.	A	G	.	.	MAF_INRAE=40.506;MAF_USDA=31.176
NC_035086.1	28254981	.	A	C	.	.	MAF_USDA=3.279
NC_035086.1	28255011	.	C	A	.	.	MAF_USDA=15.882
NC_035086.1	28255017	.	C	T	.	.	MAF_INRAE=13.333
NC_035086.1	28255034	.	A	G	.	.	MAF_USDA=4.918
NC_035086.1	28255073	.	G	A	.	.	MAF_USDA=1.639
NC_035086.1	28255080	.	T	C	.	.	MAF_INRAE=13.924;MAF_USDA=10.0
NC_035086.1	28255115	.	C	T	.	.	MAF_INRAE=15.823;MAF_USDA=6.557
NC_035086.1	28255123	.	C	A	.	.	MAF_USDA=14.118
NC_035086.1	28255129	.	G	A	.	.	MAF_USDA=10.0
NC_035086.1	28255155	.	G	A	.	.	MAF_USDA=1.639
NC_035086.1	28255164	.	A	C	.	.	MAF_USDA=17.647
NC_035086.1	28255264	.	G	T	.	.	MAF_USDA=12.941
NC_035086.1	28255293	.	C	T	.	.	MAF_USDA=6.471
NC_035086.1	28255325	.	T	G	.	.	MAF_USDA=5.738
NC_035086.1	28255380	.	G	A	.	.	MAF_USDA=14.118
NC_035086.1	28255455	.	A	G	.	.	MAF_USDA=1.639
NC_035086.1	28255489	.	T	C	.	.	MAF_INRAE=15.823;MAF_USDA=19.88
NC_035086.1	28255529	.	C	T	.	.	MAF_INRAE=15.789;MAF_USDA=11.176
NC_035086.1	28255532	.	G	C	.	.	MAF_INRAE=26.667;MAF_USDA=23.529
NC_035086.1	28255552	.	A	C	.	.	MAF_USDA=5.738
NC_035086.1	28255586	.	G	A	.	.	MAF_USDA=2.353
NC_035086.1	28255595	.	T	C	.	.	MAF_USDA=2.353
NC_035086.1	28255659	.	G	A	.	.	MAF_USDA=1.639
NC_035086.1	28255727	.	G	A	.	.	MAF_INRAE=15.823;MAF_USDA=27.869
NC_035086.1	28255798	.	G	A	.	.	MAF_INRAE=48.734;MAF_USDA=38.235
NC_035086.1	28255799	.	A	T	.	.	MAF_INRAE=13.333;MAF_USDA=38.235
NC_035086.1	28255808	.	T	C	.	.	MAF_USDA=2.353
NC_035086.1	28255810	.	C	A	.	.	MAF_USDA=2.353
NC_035086.1	28255864	.	G	A	.	.	MAF_USDA=9.016
NC_035086.1	28255874	.	T	G	.	.	MAF_INRAE=1.667;MAF_USDA=10.588
NC_035086.1	28255897	.	C	A	.	.	MAF_INRAE=25.833;MAF_USDA=24.706
NC_035086.1	28255915	.	T	G	.	.	MAF_INRAE=14.557;MAF_USDA=32.353
NC_035086.1	28255944	.	A	C	.	.	MAF_USDA=9.016
NC_035086.1	28256021	.	T	G	.	.	MAF_USDA=4.098
NC_035086.1	28256039	.	G	A	.	.	MAF_INRAE=37.975;MAF_USDA=42.941
NC_035086.1	28256074	.	A	T	.	.	MAF_USDA=2.459
NC_035086.1	28256100	.	G	T	.	.	MAF_USDA=8.197
NC_035086.1	28256105	.	A	C	.	.	MAF_USDA=4.918
NC_035086.1	28256164	.	A	T	.	.	MAF_USDA=4.098
NC_035086.1	28256251	.	T	C	.	.	MAF_INRAE=2.5;MAF_USDA=45.294
NC_035086.1	28256478	.	T	C	.	.	MAF_USDA=22.353
NC_035086.1	28256486	.	G	T	.	.	MAF_INRAE=14.557;MAF_USDA=9.412
NC_035086.1	28256577	.	A	G	.	.	MAF_USDA=14.706
NC_035086.1	28256593	.	G	T	.	.	MAF_USDA=4.098
NC_035086.1	28256647	.	T	G	.	.	MAF_INRAE=29.114;MAF_USDA=19.412
NC_035086.1	28256708	.	A	C	.	.	MAF_INRAE=1.667
NC_035086.1	28256804	.	A	G	.	.	MAF_USDA=6.557
NC_035086.1	28256886	.	G	A	.	.	MAF_USDA=1.667
NC_035086.1	28256890	.	A	G	.	.	MAF_INRAE=31.646
NC_035086.1	28256984	.	T	C	.	.	MAF_USDA=5.172
NC_035086.1	28256988	.	T	C	.	.	MAF_USDA=2.586
NC_035086.1	28256993	.	G	A	.	.	MAF_USDA=5.085
NC_035086.1	28256999	.	C	T	.	.	MAF_USDA=22.5
NC_035086.1	28257000	.	G	A	.	.	MAF_USDA=1.667
NC_035086.1	28257004	.	A	T	.	.	MAF_USDA=5.833
NC_035086.1	28257014	.	T	G	.	.	MAF_USDA=3.333
NC_035086.1	28257025	.	C	A	.	.	MAF_USDA=3.333
NC_035086.1	28257075	.	T	G	.	.	MAF_USDA=1.667
NC_035086.1	28257082	.	T	C	.	.	MAF_USDA=1.667
NC_035086.1	28257086	.	C	G	.	.	MAF_USDA=1.667
NC_035086.1	28257119	.	G	A	.	.	MAF_USDA=4.167
NC_035086.1	28257145	.	C	T	.	.	MAF_USDA=9.524
NC_035086.1	28257171	.	C	T	.	.	MAF_USDA=1.786
NC_035086.1	28257178	.	C	A	.	.	MAF_USDA=3.571
NC_035086.1	28257236	.	T	A	.	.	MAF_USDA=4.167
NC_035086.1	28257238	.	T	G	.	.	MAF_USDA=1.667
NC_035086.1	28257262	.	T	G	.	.	MAF_USDA=1.667
NC_035086.1	28257286	.	C	T	.	.	MAF_USDA=4.167
NC_035086.1	28257309	.	T	C	.	.	MAF_INRAE=15.19;MAF_USDA=11.667
NC_035086.1	28257328	.	C	T	.	.	MAF_INRAE=35.443;MAF_USDA=9.524
NC_035086.1	28257373	.	C	T	.	.	MAF_USDA=8.333
NC_035086.1	28257382	.	T	G	.	.	MAF_USDA=2.976
NC_035086.1	28257417	.	C	T	.	.	MAF_USDA=2.5
NC_035086.1	28257418	.	G	A	.	.	MAF_USDA=4.167
NC_035086.1	28257446	.	G	C	.	.	MAF_USDA=17.262
NC_035086.1	28257458	.	T	A	.	.	MAF_INRAE=19.62;MAF_USDA=39.286
NC_035086.1	28257483	.	C	T	.	.	MAF_USDA=2.976
NC_035086.1	28257506	.	A	G	.	.	MAF_USDA=14.881
NC_035086.1	28257515	.	C	T	.	.	MAF_USDA=31.25
NC_035086.1	28257551	.	G	T	.	.	MAF_INRAE=6.667;MAF_USDA=3.659
NC_035086.1	28257594	.	A	C	.	.	MAF_USDA=16.667
NC_035086.1	28257638	.	T	A	.	.	MAF_INRAE=5.833;MAF_USDA=25.0
NC_035086.1	28257749	.	A	G	.	.	MAF_USDA=3.333
NC_035086.1	28257820	.	T	G	.	.	MAF_USDA=4.167
NC_035086.1	28257842	.	A	G	.	.	MAF_USDA=5.952
NC_035086.1	28257895	.	A	G	.	.	MAF_USDA=8.929
NC_035086.1	28257955	.	G	C	.	.	MAF_INRAE=39.873;MAF_USDA=20.238
NC_035086.1	28257958	.	C	G	.	.	MAF_INRAE=19.167;MAF_USDA=6.25
NC_035086.1	28257976	.	G	A	.	.	MAF_USDA=8.333
NC_035086.1	28257991	.	T	A	.	.	MAF_USDA=2.5
NC_035086.1	28258015	.	T	G	.	.	MAF_USDA=10.119
NC_035086.1	28258034	.	G	T	.	.	MAF_USDA=4.167
NC_035086.1	28258064	.	T	G	.	.	MAF_USDA=8.235
NC_035086.1	28258081	.	T	C	.	.	MAF_INRAE=15.789;MAF_USDA=4.706
NC_035086.1	28258082	.	G	A	.	.	MAF_USDA=4.118
NC_035086.1	28258091	.	C	T	.	.	MAF_USDA=4.098
NC_035086.1	28258105	.	G	A	.	.	MAF_USDA=2.353
NC_035086.1	28258122	.	C	T	.	.	MAF_USDA=4.098
NC_035086.1	28258206	.	C	T	.	.	MAF_USDA=10.588
NC_035086.1	28258207	.	G	A	.	.	MAF_INRAE=3.333
NC_035086.1	28258314	.	T	C	.	.	MAF_USDA=8.824
NC_035086.1	28258318	.	C	A	.	.	MAF_INRAE=5.263;MAF_USDA=9.836
NC_035086.1	28258513	.	C	G	.	.	MAF_USDA=1.639
NC_035086.1	28258515	.	C	G	.	.	MAF_INRAE=15.789;MAF_USDA=8.235
NC_035086.1	28258627	.	C	T	.	.	MAF_USDA=6.25
NC_035086.1	28258644	.	C	T	.	.	MAF_INRAE=13.333;MAF_USDA=5.294
NC_035086.1	28258710	.	C	T	.	.	MAF_USDA=1.639
NC_035086.1	28258715	.	G	A	.	.	MAF_INRAE=9.167
NC_035086.1	28258829	.	C	A	.	.	MAF_INRAE=6.667;MAF_USDA=27.059
NC_035086.1	28258834	.	T	A	.	.	MAF_USDA=6.25
NC_035086.1	28258848	.	A	C	.	.	MAF_USDA=4.098
NC_035086.1	28258881	.	G	T	.	.	MAF_USDA=8.333
NC_035086.1	28258902	.	C	T	.	.	MAF_USDA=2.941
NC_035086.1	28258903	.	A	G	.	.	MAF_USDA=2.941
NC_035086.1	28258915	.	C	T	.	.	MAF_USDA=1.639
NC_035086.1	28258938	.	C	A	.	.	MAF_USDA=9.412
NC_035086.1	28258939	.	C	T	.	.	MAF_USDA=3.279
NC_035086.1	28259076	.	C	A	.	.	MAF_USDA=7.377
NC_035086.1	28259104	.	T	C	.	.	MAF_USDA=4.098
NC_035086.1	28259114	.	C	T	.	.	MAF_INRAE=1.667
NC_035086.1	28259148	.	T	C	.	.	MAF_USDA=1.639
NC_035086.1	28259188	.	C	A	.	.	MAF_INRAE=12.5;MAF_USDA=5.738
NC_035086.1	28259220	.	A	G	.	.	MAF_USDA=4.098
NC_035086.1	28259309	.	T	C	.	.	MAF_USDA=2.459
NC_035086.1	28259319	.	A	T	.	.	MAF_INRAE=1.667;MAF_USDA=4.098
NC_035086.1	28259348	.	A	C	.	.	MAF_USDA=2.353
NC_035086.1	28259389	.	G	T	.	.	MAF_USDA=3.529
NC_035086.1	28259425	.	G	T	.	.	MAF_USDA=5.738
NC_035086.1	28259443	.	G	T	.	.	MAF_USDA=4.098
NC_035086.1	28259467	.	T	C	.	.	MAF_INRAE=6.667;MAF_USDA=20.0
NC_035086.1	28259477	.	T	C	.	.	MAF_USDA=2.941
NC_035086.1	28259602	.	A	C	.	.	MAF_INRAE=2.532;MAF_USDA=24.118
NC_035086.1	28259652	.	T	A	.	.	MAF_INRAE=6.667;MAF_USDA=13.529
NC_035086.1	28259685	.	A	C	.	.	MAF_USDA=4.098
NC_035086.1	28259742	.	C	T	.	.	MAF_INRAE=6.667;MAF_USDA=11.176
NC_035086.1	28259918	.	T	C	.	.	MAF_USDA=1.639
NC_035086.1	28259931	.	A	T	.	.	MAF_USDA=1.639
NC_035086.1	28260080	.	G	A	.	.	MAF_USDA=4.098
NC_035086.1	28260135	.	A	T	.	.	MAF_INRAE=15.823;MAF_USDA=10.656
NC_035086.1	28260169	.	G	T	.	.	MAF_INRAE=6.329
NC_035086.1	28260186	.	A	C	.	.	MAF_INRAE=7.5
NC_035086.1	28260322	.	C	T	.	.	MAF_USDA=4.706
NC_035086.1	28260539	.	C	A	.	.	MAF_USDA=1.639
NC_035086.1	28260606	.	T	C	.	.	MAF_USDA=5.738
NC_035086.1	28260713	.	G	T	.	.	MAF_USDA=4.762
NC_035086.1	28260721	.	T	A	.	.	MAF_INRAE=7.5;MAF_USDA=7.738
NC_035086.1	28260837	.	A	T	.	.	MAF_INRAE=28.333;MAF_USDA=50.0
NC_035086.1	28260937	.	C	T	.	.	MAF_INRAE=41.667
NC_035086.1	28260939	.	C	T	.	.	MAF_INRAE=29.167
NC_035086.1	28260940	.	A	T	.	.	MAF_INRAE=7.5
NC_035086.1	28261043	.	G	T	.	.	MAF_USDA=4.118
NC_035086.1	28261046	.	G	T	.	.	MAF_INRAE=41.139;MAF_USDA=20.588
NC_035086.1	28261119	.	T	G	.	.	MAF_INRAE=27.848;MAF_USDA=48.824
NC_035086.1	28261131	.	A	C	.	.	MAF_USDA=2.353
NC_035086.1	28261160	.	C	T	.	.	MAF_USDA=1.667
NC_035086.1	28261234	.	A	G	.	.	MAF_USDA=1.667
NC_035086.1	28261402	.	C	A	.	.	MAF_INRAE=20.886;MAF_USDA=37.647
NC_035086.1	28261429	.	C	T	.	.	MAF_INRAE=26.582;MAF_USDA=47.647
NC_035086.1	28261481	.	C	T	.	.	MAF_INRAE=26.582;MAF_USDA=36.471
NC_035086.1	28261500	.	C	A	.	.	MAF_INRAE=5.833
NC_035086.1	28261515	.	C	A	.	.	MAF_INRAE=26.582;MAF_USDA=47.647
NC_035086.1	28261570	.	G	A	.	.	MAF_INRAE=26.582;MAF_USDA=45.294
NC_035086.1	28261692	.	T	A	.	.	MAF_INRAE=6.329
NC_035086.1	28261802	.	A	G	.	.	MAF_USDA=10.656
NC_035086.1	28261881	.	C	T	.	.	MAF_INRAE=6.329
NC_035086.1	28261906	.	C	A	.	.	MAF_USDA=3.279
NC_035086.1	28261970	.	T	A	.	.	MAF_INRAE=11.667;MAF_USDA=10.0
NC_035086.1	28261997	.	G	A	.	.	MAF_USDA=3.529
NC_035086.1	28262044	.	G	A	.	.	MAF_INRAE=10.526;MAF_USDA=8.333
NC_035086.1	28262164	.	T	A	.	.	MAF_INRAE=26.582;MAF_USDA=44.706
NC_035086.1	28262181	.	G	T	.	.	MAF_INRAE=26.582;MAF_USDA=43.529
NC_035086.1	28262213	.	C	A	.	.	MAF_USDA=1.639
NC_035086.1	28262242	.	A	T	.	.	MAF_INRAE=29.167;MAF_USDA=3.529
NC_035086.1	28262248	.	C	T	.	.	MAF_USDA=4.098
NC_035086.1	28262249	.	A	G	.	.	MAF_INRAE=25.316;MAF_USDA=48.824
NC_035086.1	28262270	.	G	T	.	.	MAF_USDA=3.279
NC_035086.1	28262361	.	C	A	.	.	MAF_INRAE=26.582;MAF_USDA=45.882
NC_035086.1	28262413	.	A	G	.	.	MAF_USDA=3.279
NC_035086.1	28262416	.	C	A	.	.	MAF_USDA=4.098
NC_035086.1	28262418	.	A	T	.	.	MAF_USDA=3.279
NC_035086.1	28262425	.	G	A	.	.	MAF_USDA=4.118
NC_035086.1	28262434	.	T	A	.	.	MAF_USDA=4.098
NC_035086.1	28262445	.	T	C	.	.	MAF_USDA=4.098
NC_035086.1	28262449	.	T	A	.	.	MAF_USDA=4.098
NC_035086.1	28262451	.	C	T	.	.	MAF_USDA=4.098
NC_035086.1	28262456	.	C	T	.	.	MAF_INRAE=26.582;MAF_USDA=43.529
NC_035086.1	28262459	.	A	G	.	.	MAF_USDA=7.377
NC_035086.1	28262470	.	A	G	.	.	MAF_USDA=6.557
NC_035086.1	28262471	.	C	T	.	.	MAF_USDA=4.118
NC_035086.1	28262521	.	T	A	.	.	MAF_USDA=7.377
NC_035086.1	28262574	.	G	T	.	.	MAF_USDA=4.167
NC_035086.1	28262600	.	T	C	.	.	MAF_USDA=4.118
NC_035086.1	28262611	.	G	A	.	.	MAF_USDA=4.918
NC_035086.1	28262634	.	C	T	.	.	MAF_USDA=2.083
NC_035086.1	28262635	.	A	T	.	.	MAF_USDA=2.083
NC_035086.1	28262661	.	G	A	.	.	MAF_USDA=8.235
NC_035086.1	28262741	.	A	G	.	.	MAF_USDA=1.639
NC_035086.1	28262760	.	G	A	.	.	MAF_INRAE=26.582;MAF_USDA=45.294
NC_035086.1	28262788	.	G	A	.	.	MAF_INRAE=10.526;MAF_USDA=8.333
NC_035086.1	28262828	.	C	G	.	.	MAF_INRAE=26.582;MAF_USDA=45.294
NC_035086.1	28262846	.	T	C	.	.	MAF_INRAE=26.582;MAF_USDA=45.294
NC_035086.1	28262998	.	G	A	.	.	MAF_USDA=1.639
NC_035086.1	28263003	.	C	T	.	.	MAF_USDA=2.459
NC_035086.1	28263114	.	G	A	.	.	MAF_INRAE=20.0
NC_035086.1	28263122	.	A	G	.	.	MAF_USDA=2.459
NC_035086.1	28263157	.	C	T	.	.	MAF_INRAE=24.684;MAF_USDA=45.882
NC_035086.1	28263317	.	G	A	.	.	MAF_USDA=2.941
NC_035086.1	28263520	.	G	A	.	.	MAF_INRAE=7.5;MAF_USDA=2.083
NC_035086.1	28263561	.	C	A	.	.	MAF_INRAE=20.886;MAF_USDA=34.118
NC_035086.1	28263623	.	C	T	.	.	MAF_USDA=1.639
NC_035086.1	28263625	.	G	A	.	.	MAF_USDA=2.353
NC_035086.1	28263662	.	C	T	.	.	MAF_INRAE=22.785;MAF_USDA=47.647
NC_035086.1	28263700	.	C	T	.	.	MAF_USDA=4.118
NC_035086.1	28263741	.	A	T	.	.	MAF_INRAE=5.263;MAF_USDA=6.557
NC_035086.1	28263765	.	A	C	.	.	MAF_USDA=4.098
NC_035086.1	28263809	.	G	A	.	.	MAF_USDA=1.639
NC_035086.1	28263856	.	T	G	.	.	MAF_INRAE=26.582;MAF_USDA=44.118
NC_035086.1	28263943	.	C	T	.	.	MAF_INRAE=1.667
NC_035086.1	28263944	.	G	A	.	.	MAF_INRAE=1.667;MAF_USDA=1.639
NC_035086.1	28263973	.	T	C	.	.	MAF_USDA=4.918
NC_035086.1	28263974	.	C	G	.	.	MAF_USDA=5.738
NC_035086.1	28263982	.	C	T	.	.	MAF_INRAE=27.215;MAF_USDA=48.235
NC_035086.1	28264065	.	T	A	.	.	MAF_USDA=2.353
NC_035086.1	28264077	.	G	T	.	.	MAF_USDA=4.118
NC_035086.1	28264134	.	T	C	.	.	MAF_USDA=2.353
NC_035086.1	28264239	.	C	T	.	.	MAF_USDA=4.762
NC_035086.1	28264270	.	C	T	.	.	MAF_USDA=4.118
NC_035086.1	28264324	.	C	A	.	.	MAF_USDA=3.279
NC_035086.1	28264376	.	A	C	.	.	MAF_USDA=7.647
NC_035086.1	28264408	.	C	T	.	.	MAF_USDA=6.25
NC_035086.1	28264426	.	T	G	.	.	MAF_USDA=4.098
NC_035086.1	28264533	.	C	A	.	.	MAF_USDA=7.647
NC_035086.1	28264622	.	A	T	.	.	MAF_USDA=6.25
NC_035086.1	28264686	.	C	G	.	.	MAF_INRAE=5.063;MAF_USDA=18.235
NC_035086.1	28264734	.	G	A	.	.	MAF_USDA=1.639
NC_035086.1	28264771	.	A	G	.	.	MAF_USDA=6.25
NC_035086.1	28264803	.	C	A	.	.	MAF_USDA=4.118
NC_035086.1	28264872	.	G	A	.	.	MAF_USDA=4.918
NC_035086.1	28264924	.	G	T	.	.	MAF_USDA=1.639
NC_035086.1	28264952	.	C	T	.	.	MAF_USDA=3.529
NC_035086.1	28264994	.	C	T	.	.	MAF_USDA=4.098
NC_035086.1	28265004	.	A	G	.	.	MAF_INRAE=1.667;MAF_USDA=11.475
NC_035086.1	28265016	.	T	C	.	.	MAF_USDA=7.377
NC_035086.1	28265027	.	C	A	.	.	MAF_INRAE=26.582;MAF_USDA=34.706
NC_035086.1	28265035	.	C	T	.	.	MAF_USDA=3.279
NC_035086.1	28265040	.	C	T	.	.	MAF_INRAE=26.582;MAF_USDA=35.882
NC_035086.1	28265083	.	C	T	.	.	MAF_USDA=1.639
NC_035086.1	28265160	.	C	T	.	.	MAF_USDA=1.639
NC_035086.1	28265161	.	T	A	.	.	MAF_USDA=1.639
NC_035086.1	28265162	.	C	A	.	.	MAF_USDA=1.639
NC_035086.1	28265163	.	T	A	.	.	MAF_USDA=1.639
NC_035086.1	28265301	.	T	C	.	.	MAF_INRAE=15.789;MAF_USDA=7.059
NC_035086.1	28265345	.	A	C	.	.	MAF_INRAE=7.5;MAF_USDA=7.647
NC_035086.1	28265410	.	C	A	.	.	MAF_USDA=2.459
NC_035086.1	28265460	.	A	T	.	.	MAF_INRAE=10.759;MAF_USDA=41.176
NC_035086.1	28265561	.	A	C	.	.	MAF_USDA=1.639
NC_035086.1	28265628	.	A	T	.	.	MAF_INRAE=9.167
NC_035086.1	28265662	.	T	A	.	.	MAF_INRAE=15.823;MAF_USDA=6.557
NC_035086.1	28265668	.	G	A	.	.	MAF_INRAE=26.582;MAF_USDA=34.706
NC_035086.1	28265705	.	T	A	.	.	MAF_USDA=6.25
NC_035086.1	28265796	.	G	T	.	.	MAF_USDA=6.25
NC_035086.1	28265815	.	C	A	.	.	MAF_USDA=4.918
NC_035086.1	28265832	.	C	G	.	.	MAF_USDA=2.459
NC_035086.1	28265943	.	C	G	.	.	MAF_INRAE=33.544;MAF_USDA=43.529
NC_035086.1	28265974	.	G	A	.	.	MAF_USDA=1.639
NC_035086.1	28266050	.	G	T	.	.	MAF_USDA=2.353
NC_035086.1	28266075	.	A	G	.	.	MAF_INRAE=5.833
NC_035086.1	28266239	.	G	C	.	.	MAF_INRAE=1.667
NC_035086.1	28266338	.	C	T	.	.	MAF_INRAE=1.667;MAF_USDA=18.824
NC_035086.1	28266342	.	C	A	.	.	MAF_USDA=3.279
NC_035086.1	28266394	.	T	A	.	.	MAF_INRAE=15.789;MAF_USDA=7.647
NC_035086.1	28266433	.	C	A	.	.	MAF_USDA=2.353
NC_035086.1	28266450	.	C	A	.	.	MAF_INRAE=35.443;MAF_USDA=7.647
NC_035086.1	28266485	.	C	T	.	.	MAF_INRAE=19.167;MAF_USDA=2.353
NC_035086.1	28266488	.	G	A	.	.	MAF_USDA=3.279
NC_035086.1	28266523	.	T	G	.	.	MAF_USDA=15.882
NC_035086.1	28266614	.	G	C	.	.	MAF_INRAE=1.667
NC_035086.1	28266617	.	G	A	.	.	MAF_USDA=1.639
NC_035086.1	28266619	.	A	T	.	.	MAF_USDA=15.882
NC_035086.1	28266628	.	C	T	.	.	MAF_INRAE=7.5;MAF_USDA=4.118
NC_035086.1	28266673	.	C	T	.	.	MAF_USDA=3.279
NC_035086.1	28266674	.	G	A	.	.	MAF_USDA=4.118
NC_035086.1	28266707	.	G	T	.	.	MAF_INRAE=15.789;MAF_USDA=8.824
NC_035086.1	28266715	.	C	T	.	.	MAF_INRAE=15.823;MAF_USDA=8.197
NC_035086.1	28267114	.	G	A	.	.	MAF_INRAE=26.582;MAF_USDA=35.294
NC_035086.1	28267160	.	G	T	.	.	MAF_USDA=16.471
NC_035086.1	28267167	.	C	T	.	.	MAF_INRAE=15.823;MAF_USDA=6.557
NC_035086.1	28267181	.	C	T	.	.	MAF_INRAE=9.167;MAF_USDA=5.294
NC_035086.1	28267359	.	C	T	.	.	MAF_INRAE=1.667
NC_035086.1	28267363	.	G	A	.	.	MAF_USDA=12.295
NC_035086.1	28267418	.	C	T	.	.	MAF_USDA=2.459
NC_035086.1	28267436	.	C	T	.	.	MAF_USDA=5.294
NC_035086.1	28267539	.	G	A	.	.	MAF_USDA=2.459
NC_035086.1	28267543	.	G	A	.	.	MAF_USDA=5.738
NC_035086.1	28267661	.	C	T	.	.	MAF_USDA=10.656
NC_035086.1	28267765	.	C	A	.	.	MAF_USDA=7.647
NC_035086.1	28267767	.	G	A	.	.	MAF_USDA=4.706
NC_035086.1	28267782	.	C	G	.	.	MAF_USDA=2.459
NC_035086.1	28267783	.	T	A	.	.	MAF_USDA=2.459
NC_035086.1	28267917	.	G	A	.	.	MAF_USDA=2.941
NC_035086.1	28267957	.	G	A	.	.	MAF_USDA=4.098
NC_035086.1	28267981	.	T	A	.	.	MAF_USDA=1.639
NC_035086.1	28268027	.	C	T	.	.	MAF_USDA=16.471
NC_035086.1	28268028	.	G	A	.	.	MAF_INRAE=27.215;MAF_USDA=42.353
NC_035086.1	28268040	.	T	A	.	.	MAF_USDA=5.738
NC_035086.1	28268067	.	G	T	.	.	MAF_USDA=6.25
NC_035086.1	28268090	.	G	A	.	.	MAF_USDA=17.059
NC_035086.1	28268109	.	A	G	.	.	MAF_USDA=3.279
NC_035086.1	28268142	.	G	A	.	.	MAF_USDA=2.459
NC_035086.1	28268318	.	A	T	.	.	MAF_INRAE=5.263
NC_035086.1	28268368	.	C	T	.	.	MAF_USDA=4.918
NC_035086.1	28268525	.	G	C	.	.	MAF_INRAE=1.667
NC_035086.1	28268574	.	T	A	.	.	MAF_INRAE=1.667;MAF_USDA=18.824
NC_035086.1	28268595	.	G	A	.	.	MAF_USDA=17.059
NC_035086.1	28268627	.	C	T	.	.	MAF_USDA=12.353
NC_035086.1	28268741	.	T	C	.	.	MAF_USDA=5.738
NC_035086.1	28268797	.	C	T	.	.	MAF_USDA=17.059
NC_035086.1	28268837	.	C	T	.	.	MAF_INRAE=40.506;MAF_USDA=20.0
NC_035086.1	28268858	.	G	A	.	.	MAF_USDA=2.353
NC_035086.1	28268880	.	G	T	.	.	MAF_USDA=10.588
NC_035086.1	28268908	.	G	A	.	.	MAF_USDA=17.059
NC_035086.1	28268988	.	C	T	.	.	MAF_USDA=12.295
NC_035086.1	28268993	.	C	A	.	.	MAF_USDA=13.115
NC_035086.1	28269080	.	T	A	.	.	MAF_INRAE=26.582;MAF_USDA=42.353
NC_035086.1	28269197	.	C	A	.	.	MAF_INRAE=35.443;MAF_USDA=7.647
NC_035086.1	28269201	.	T	C	.	.	MAF_USDA=1.639
NC_035086.1	28269269	.	C	T	.	.	MAF_INRAE=26.582;MAF_USDA=35.294
NC_035086.1	28269270	.	C	T	.	.	MAF_INRAE=26.667;MAF_USDA=35.882
NC_035086.1	28269329	.	T	C	.	.	MAF_USDA=3.279
NC_035086.1	28269353	.	G	C	.	.	MAF_INRAE=13.333;MAF_USDA=10.588
NC_035086.1	28269419	.	C	A	.	.	MAF_USDA=16.471
NC_035086.1	28269528	.	C	T	.	.	MAF_INRAE=1.667;MAF_USDA=2.459
NC_035086.1	28269540	.	C	A	.	.	MAF_USDA=17.059
NC_035086.1	28269590	.	C	T	.	.	MAF_USDA=2.459
NC_035086.1	28269601	.	G	T	.	.	MAF_USDA=11.765
NC_035086.1	28269603	.	T	A	.	.	MAF_INRAE=15.823;MAF_USDA=7.377
NC_035086.1	28269715	.	T	C	.	.	MAF_USDA=16.471
NC_035086.1	28269727	.	T	G	.	.	MAF_INRAE=1.667;MAF_USDA=15.294
NC_035086.1	28269748	.	G	T	.	.	MAF_USDA=35.417
NC_035086.1	28269753	.	C	T	.	.	MAF_USDA=15.882
NC_035086.1	28269879	.	C	T	.	.	MAF_USDA=3.279
NC_035086.1	28269886	.	A	G	.	.	MAF_USDA=3.279
NC_035086.1	28269918	.	G	A	.	.	MAF_INRAE=20.0;MAF_USDA=1.639
NC_035086.1	28269983	.	A	G	.	.	MAF_USDA=10.588
NC_035086.1	28270022	.	A	G	.	.	MAF_INRAE=26.582
NC_035086.1	28270122	.	T	C	.	.	MAF_USDA=2.459
NC_035086.1	28270191	.	A	C	.	.	MAF_USDA=4.098
NC_035086.1	28270229	.	C	A	.	.	MAF_USDA=2.083
NC_035086.1	28270230	.	C	T	.	.	MAF_INRAE=13.333;MAF_USDA=5.294
NC_035086.1	28270273	.	C	T	.	.	MAF_USDA=2.459
NC_035086.1	28270288	.	C	T	.	.	MAF_USDA=4.118
NC_035086.1	28270331	.	C	G	.	.	MAF_USDA=15.882
NC_035086.1	28270332	.	G	A	.	.	MAF_INRAE=25.316
NC_035086.1	28270360	.	T	A	.	.	MAF_INRAE=25.949;MAF_USDA=50.0
NC_035086.1	28270362	.	C	T	.	.	MAF_INRAE=8.333;MAF_USDA=1.639
NC_035086.1	28270382	.	C	G	.	.	MAF_USDA=1.639
NC_035086.1	28270456	.	C	T	.	.	MAF_INRAE=13.333;MAF_USDA=9.412
NC_035086.1	28270458	.	C	A	.	.	MAF_INRAE=7.5;MAF_USDA=24.706
NC_035086.1	28270475	.	A	G	.	.	MAF_INRAE=1.667
NC_035086.1	28270653	.	A	G	.	.	MAF_INRAE=1.667
NC_035086.1	28270717	.	T	C	.	.	MAF_INRAE=15.789;MAF_USDA=9.412
NC_035086.1	28270742	.	G	A	.	.	MAF_INRAE=26.582;MAF_USDA=41.176
NC_035086.1	28270747	.	T	C	.	.	MAF_INRAE=19.62;MAF_USDA=24.706
NC_035086.1	28270761	.	T	C	.	.	MAF_INRAE=10.759;MAF_USDA=50.0
NC_035086.1	28270807	.	G	T	.	.	MAF_INRAE=26.582;MAF_USDA=47.647
NC_035086.1	28270846	.	A	G	.	.	MAF_INRAE=26.582;MAF_USDA=45.882
NC_035086.1	28270850	.	G	T	.	.	MAF_INRAE=1.667
NC_035086.1	28270859	.	C	G	.	.	MAF_INRAE=26.582;MAF_USDA=45.882
NC_035086.1	28270871	.	A	G	.	.	MAF_USDA=24.706
NC_035086.1	28270891	.	T	A	.	.	MAF_USDA=24.706
NC_035086.1	28270894	.	C	T	.	.	MAF_USDA=24.706
NC_035086.1	28270994	.	C	T	.	.	MAF_INRAE=27.215;MAF_USDA=36.471
NC_035086.1	28271013	.	C	T	.	.	MAF_USDA=4.098
NC_035086.1	28271049	.	G	T	.	.	MAF_INRAE=15.789;MAF_USDA=25.904
NC_035086.1	28271118	.	T	A	.	.	MAF_INRAE=20.0
NC_035086.1	28271179	.	C	A	.	.	MAF_USDA=8.197
NC_035086.1	28271231	.	G	A	.	.	MAF_INRAE=7.5;MAF_USDA=26.471
NC_035086.1	28271242	.	G	C	.	.	MAF_INRAE=24.684;MAF_USDA=44.706
NC_035086.1	28271284	.	A	G	.	.	MAF_INRAE=19.62;MAF_USDA=21.765
NC_035086.1	28271298	.	G	A	.	.	MAF_INRAE=8.333;MAF_USDA=4.118
NC_035086.1	28271449	.	C	T	.	.	MAF_INRAE=1.667;MAF_USDA=4.918
NC_035086.1	28271485	.	G	T	.	.	MAF_USDA=4.918
NC_035086.1	28271502	.	C	T	.	.	MAF_INRAE=15.789;MAF_USDA=7.059
NC_035086.1	28271526	.	A	G	.	.	MAF_INRAE=7.5;MAF_USDA=8.235
NC_035086.1	28271542	.	A	T	.	.	MAF_USDA=4.918
NC_035086.1	28271544	.	A	G	.	.	MAF_USDA=1.639
NC_035086.1	28271664	.	C	A	.	.	MAF_USDA=2.459
NC_035086.1	28271684	.	T	G	.	.	MAF_INRAE=9.167
NC_035086.1	28271691	.	C	T	.	.	MAF_USDA=1.639
NC_035086.1	28271716	.	G	A	.	.	MAF_INRAE=19.167;MAF_USDA=2.353
NC_035086.1	28271730	.	T	C	.	.	MAF_INRAE=1.667;MAF_USDA=5.738
NC_035086.1	28271808	.	A	G	.	.	MAF_INRAE=17.089;MAF_USDA=11.475
NC_035086.1	28271831	.	T	C	.	.	MAF_INRAE=7.5;MAF_USDA=5.294
NC_035086.1	28271889	.	C	A	.	.	MAF_USDA=4.118
NC_035086.1	28271916	.	G	A	.	.	MAF_INRAE=17.089;MAF_USDA=11.475
NC_035086.1	28271948	.	A	C	.	.	MAF_INRAE=20.886;MAF_USDA=48.235
NC_035086.1	28271966	.	T	G	.	.	MAF_INRAE=15.789;MAF_USDA=15.882
NC_035086.1	28271996	.	A	T	.	.	MAF_INRAE=15.789;MAF_USDA=12.5
NC_035086.1	28272156	.	C	A	.	.	MAF_INRAE=15.823;MAF_USDA=10.656
NC_035086.1	28272196	.	T	A	.	.	MAF_USDA=6.557
NC_035086.1	28272222	.	T	C	.	.	MAF_INRAE=1.667
NC_035086.1	28272226	.	G	A	.	.	MAF_INRAE=1.667
NC_035086.1	28272236	.	A	T	.	.	MAF_USDA=4.098
NC_035086.1	28272237	.	T	C	.	.	MAF_INRAE=17.089;MAF_USDA=22.951
NC_035086.1	28272257	.	G	A	.	.	MAF_INRAE=17.089;MAF_USDA=9.836
NC_035086.1	28272307	.	A	T	.	.	MAF_INRAE=17.089;MAF_USDA=10.656
NC_035086.1	28272830	.	A	G	.	.	MAF_USDA=18.75
NC_035086.1	28272832	.	A	C	.	.	MAF_USDA=1.639
NC_035086.1	28272862	.	A	G	.	.	MAF_USDA=31.25
NC_035086.1	28272868	.	G	C	.	.	MAF_INRAE=14.557
NC_035086.1	28272878	.	A	C	.	.	MAF_USDA=45.833
NC_035086.1	28272896	.	G	A	.	.	MAF_USDA=2.459
NC_035086.1	28272901	.	C	G	.	.	MAF_USDA=4.918
NC_035086.1	28272911	.	G	C	.	.	MAF_USDA=4.918
NC_035086.1	28272921	.	G	T	.	.	MAF_USDA=10.0
NC_035086.1	28272928	.	A	T	.	.	MAF_USDA=11.176
NC_035086.1	28272929	.	G	A	.	.	MAF_INRAE=5.263;MAF_USDA=16.393
NC_035086.1	28272943	.	G	C	.	.	MAF_USDA=1.639
NC_035086.1	28272962	.	G	C	.	.	MAF_USDA=1.639
NC_035086.1	28272966	.	T	A	.	.	MAF_INRAE=12.658;MAF_USDA=20.0
NC_035086.1	28272968	.	A	G	.	.	MAF_USDA=6.25
NC_035086.1	28273311	.	G	T	.	.	MAF_USDA=2.083
NC_035086.1	28273359	.	C	G	.	.	MAF_INRAE=1.667
NC_035086.1	28273414	.	C	T	.	.	MAF_INRAE=6.667;MAF_USDA=1.639
NC_035086.1	28273446	.	T	G	.	.	MAF_INRAE=16.456;MAF_USDA=11.475
NC_035086.1	28273448	.	T	C	.	.	MAF_USDA=15.882
NC_035086.1	28273455	.	T	C	.	.	MAF_INRAE=44.937;MAF_USDA=41.765
NC_035086.1	28273492	.	T	C	.	.	MAF_USDA=1.639
NC_035086.1	28273503	.	G	A	.	.	MAF_USDA=12.941
NC_035086.1	28273578	.	T	C	.	.	MAF_INRAE=1.667
NC_035086.1	28273731	.	G	T	.	.	MAF_INRAE=18.333
NC_035086.1	28273733	.	T	C	.	.	MAF_INRAE=18.333;MAF_USDA=2.353
NC_035086.1	28273764	.	T	G	.	.	MAF_USDA=2.353
NC_035086.1	28273795	.	A	C	.	.	MAF_USDA=12.295
NC_035086.1	28273859	.	G	A	.	.	MAF_INRAE=5.263;MAF_USDA=11.475
NC_035086.1	28273930	.	A	C	.	.	MAF_USDA=2.353
NC_035086.1	28273943	.	A	C	.	.	MAF_INRAE=19.167;MAF_USDA=6.25
NC_035086.1	28274063	.	A	C	.	.	MAF_INRAE=43.038;MAF_USDA=31.25
NC_035086.1	28274074	.	G	A	.	.	MAF_INRAE=15.789;MAF_USDA=27.059
NC_035086.1	28274075	.	C	A	.	.	MAF_INRAE=7.5;MAF_USDA=4.118
NC_035086.1	28274123	.	A	T	.	.	MAF_INRAE=39.167
NC_035086.1	28274136	.	T	C	.	.	MAF_USDA=2.459
NC_035086.1	28274141	.	A	T	.	.	MAF_USDA=2.459
NC_035086.1	28274164	.	A	C	.	.	MAF_INRAE=43.038;MAF_USDA=31.176
NC_035086.1	28274178	.	C	A	.	.	MAF_INRAE=15.789
NC_035086.1	28274186	.	A	G	.	.	MAF_USDA=14.583
NC_035086.1	28274187	.	T	G	.	.	MAF_INRAE=13.333;MAF_USDA=14.583
NC_035086.1	28274194	.	G	T	.	.	MAF_INRAE=12.025;MAF_USDA=21.765
NC_035086.1	28274315	.	C	T	.	.	MAF_USDA=2.459
NC_035086.1	28274335	.	C	T	.	.	MAF_USDA=1.639
NC_035086.1	28274347	.	C	G	.	.	MAF_INRAE=45.833
NC_035086.1	28274348	.	T	C	.	.	MAF_INRAE=45.833
NC_035086.1	28274350	.	T	G	.	.	MAF_INRAE=45.833;MAF_USDA=28.235
NC_035086.1	28274353	.	T	A	.	.	MAF_USDA=2.459
NC_035086.1	28274400	.	G	A	.	.	MAF_INRAE=42.405;MAF_USDA=42.941
NC_035086.1	28274474	.	A	C	.	.	MAF_USDA=2.459
NC_035086.1	28274498	.	T	C	.	.	MAF_INRAE=36.842;MAF_USDA=31.176
NC_035086.1	28274509	.	G	T	.	.	MAF_INRAE=36.842;MAF_USDA=42.353
NC_035086.1	28274512	.	A	C	.	.	MAF_USDA=3.529
NC_035086.1	28274514	.	A	C	.	.	MAF_USDA=3.529
NC_035086.1	28274521	.	C	A	.	.	MAF_USDA=6.25
NC_035086.1	28274523	.	G	T	.	.	MAF_INRAE=41.772;MAF_USDA=22.024
NC_035086.1	28274524	.	G	T	.	.	MAF_USDA=6.25
NC_035086.1	28274558	.	G	T	.	.	MAF_INRAE=15.789;MAF_USDA=26.471
NC_035086.1	28274584	.	G	C	.	.	MAF_INRAE=40.506;MAF_USDA=22.353
NC_035086.1	28274680	.	C	A	.	.	MAF_USDA=5.738
NC_035086.1	28274685	.	A	C	.	.	MAF_INRAE=41.139;MAF_USDA=24.706
NC_035086.1	28274708	.	C	A	.	.	MAF_INRAE=39.873;MAF_USDA=33.529
NC_035086.1	28274792	.	C	G	.	.	MAF_INRAE=12.658;MAF_USDA=14.706
NC_035086.1	28274851	.	G	A	.	.	MAF_INRAE=5.833
NC_035086.1	28274916	.	G	A	.	.	MAF_USDA=4.167
NC_035086.1	28275087	.	C	T	.	.	MAF_INRAE=10.759;MAF_USDA=30.588
NC_035086.1	28275114	.	G	A	.	.	MAF_INRAE=36.076;MAF_USDA=11.765
NC_035086.1	28275116	.	C	T	.	.	MAF_USDA=1.639
NC_035086.1	28275184	.	T	C	.	.	MAF_USDA=3.279
NC_035086.1	28275200	.	T	C	.	.	MAF_USDA=2.459
NC_035086.1	28275231	.	G	A	.	.	MAF_INRAE=7.5;MAF_USDA=8.235
NC_035086.1	28275236	.	G	T	.	.	MAF_INRAE=5.833
NC_035086.1	28275299	.	T	C	.	.	MAF_INRAE=44.304;MAF_USDA=22.941
NC_035086.1	28275375	.	A	T	.	.	MAF_INRAE=15.789;MAF_USDA=14.118
NC_035086.1	28275478	.	T	G	.	.	MAF_INRAE=13.333;MAF_USDA=8.824
NC_035086.1	28275553	.	C	T	.	.	MAF_USDA=3.279
NC_035086.1	28275766	.	G	T	.	.	MAF_INRAE=45.57;MAF_USDA=43.529
NC_035086.1	28275781	.	G	A	.	.	MAF_INRAE=35.443;MAF_USDA=7.647
NC_035086.1	28275786	.	C	T	.	.	MAF_INRAE=13.333;MAF_USDA=11.176
NC_035086.1	28275787	.	C	G	.	.	MAF_INRAE=13.333;MAF_USDA=11.176
NC_035086.1	28275802	.	A	G	.	.	MAF_INRAE=45.57;MAF_USDA=47.647
NC_035086.1	28275844	.	T	C	.	.	MAF_INRAE=13.333;MAF_USDA=11.176
NC_035086.1	28275866	.	G	A	.	.	MAF_INRAE=43.038;MAF_USDA=47.647
NC_035086.1	28275895	.	A	C	.	.	MAF_INRAE=13.333;MAF_USDA=11.176
NC_035086.1	28275927	.	G	A	.	.	MAF_USDA=13.529
NC_035086.1	28275982	.	C	T	.	.	MAF_INRAE=29.167
NC_035086.1	28282580	.	T	A	.	.	MAF_USDA=1.639
NC_035086.1	28282616	.	T	C	.	.	MAF_INRAE=13.333;MAF_USDA=5.738
NC_035086.1	28282623	.	T	C	.	.	MAF_INRAE=13.333
NC_035086.1	28282702	.	G	A	.	.	MAF_USDA=27.083
NC_035086.1	28282712	.	C	T	.	.	MAF_INRAE=13.333;MAF_USDA=11.176
NC_035086.1	28282793	.	T	C	.	.	MAF_INRAE=7.5;MAF_USDA=5.294
NC_035086.1	28282810	.	C	A	.	.	MAF_USDA=2.459
NC_035086.1	28282953	.	G	A	.	.	MAF_INRAE=33.544;MAF_USDA=41.765
NC_035086.1	28282970	.	A	C	.	.	MAF_INRAE=6.329;MAF_USDA=2.083
NC_035086.1	28283006	.	C	T	.	.	MAF_USDA=1.639
NC_035086.1	28283023	.	C	T	.	.	MAF_USDA=1.639
NC_035086.1	28283138	.	T	A	.	.	MAF_USDA=2.5
NC_035086.1	28283146	.	A	T	.	.	MAF_USDA=1.667
NC_035086.1	28283169	.	C	T	.	.	MAF_USDA=1.667
NC_035086.1	28283193	.	T	C	.	.	MAF_INRAE=14.167;MAF_USDA=13.529
NC_035086.1	28283235	.	G	A	.	.	MAF_INRAE=5.063;MAF_USDA=10.0
NC_035086.1	28283295	.	A	G	.	.	MAF_INRAE=13.333;MAF_USDA=9.412
NC_035086.1	28283347	.	A	C	.	.	MAF_USDA=4.167
NC_035086.1	28283357	.	C	T	.	.	MAF_INRAE=27.848;MAF_USDA=43.452
NC_035086.1	28283367	.	C	A	.	.	MAF_INRAE=7.5;MAF_USDA=5.294
NC_035086.1	28283410	.	C	A	.	.	MAF_USDA=2.459
NC_035086.1	28283456	.	G	A	.	.	MAF_USDA=2.459
NC_035086.1	28283556	.	A	G	.	.	MAF_USDA=1.639
NC_035086.1	28283943	.	G	T	.	.	MAF_USDA=1.667
NC_035086.1	28283960	.	A	G	.	.	MAF_USDA=2.459
NC_035086.1	28284035	.	G	A	.	.	MAF_INRAE=10.759;MAF_USDA=16.471
NC_035086.1	28284150	.	G	A	.	.	MAF_INRAE=15.789;MAF_USDA=15.294
NC_035086.1	28284166	.	C	A	.	.	MAF_INRAE=15.789;MAF_USDA=4.118
NC_035086.1	28284222	.	G	A	.	.	MAF_USDA=4.167
NC_035086.1	28284283	.	G	A	.	.	MAF_USDA=10.417
NC_035086.1	28284312	.	T	C	.	.	MAF_INRAE=9.167
NC_035086.1	28284432	.	T	C	.	.	MAF_USDA=12.5
NC_035086.1	28287406	.	G	A	.	.	MAF_USDA=27.083
NC_035086.1	28287454	.	C	G	.	.	MAF_USDA=50.0
NC_035086.1	28287456	.	G	C	.	.	MAF_USDA=4.167
NC_035086.1	28287483	.	C	T	.	.	MAF_USDA=43.75
NC_035086.1	28287484	.	C	G	.	.	MAF_USDA=29.167
NC_035086.1	28287489	.	T	C	.	.	MAF_USDA=37.5
NC_035086.1	28287515	.	C	A	.	.	MAF_USDA=16.471
NC_035086.1	28287546	.	TTCTCT	TTCTCC	.	.	MAF_USDA=4.167
NC_035086.1	28287551	.	T	C	.	.	MAF_INRAE=18.333
NC_035086.1	28287580	.	G	A	.	.	MAF_INRAE=15.833
NC_035086.1	28287656	.	T	G	.	.	MAF_INRAE=28.333;MAF_USDA=29.412
NC_035086.1	28287702	.	G	A	.	.	MAF_INRAE=19.167;MAF_USDA=12.941
NC_035086.1	28287744	.	T	G	.	.	MAF_USDA=25.0
NC_035086.1	28287747	.	A	T	.	.	MAF_USDA=27.083
NC_035086.1	28287749	.	C	G	.	.	MAF_USDA=29.167
NC_035086.1	28287754	.	A	T	.	.	MAF_USDA=27.083
NC_035086.1	28287765	.	T	A	.	.	MAF_USDA=29.167
NC_035086.1	28287795	.	C	T	.	.	MAF_INRAE=19.62;MAF_USDA=36.471
NC_035086.1	28287796	.	G	A	.	.	MAF_USDA=4.118
NC_035086.1	28287861	.	G	A	.	.	MAF_INRAE=15.823;MAF_USDA=21.176
NC_035086.1	28287863	.	C	T	.	.	MAF_USDA=1.639
NC_035086.1	28288067	.	T	C	.	.	MAF_INRAE=10.759;MAF_USDA=15.882
NC_035086.1	28288106	.	A	G	.	.	MAF_INRAE=1.667
NC_035086.1	28288169	.	A	G	.	.	MAF_USDA=6.557
NC_035086.1	28288204	.	A	T	.	.	MAF_INRAE=15.789;MAF_USDA=14.706
NC_035086.1	28288230	.	A	C	.	.	MAF_INRAE=45.0
NC_035086.1	28288245	.	G	C	.	.	MAF_INRAE=15.19
NC_035086.1	28288293	.	C	A	.	.	MAF_USDA=20.833
NC_035086.1	28288312	.	G	A	.	.	MAF_INRAE=18.333;MAF_USDA=17.059
NC_035086.1	28288315	.	C	T	.	.	MAF_INRAE=47.5;MAF_USDA=33.529
NC_035086.1	28288390	.	G	A	.	.	MAF_INRAE=19.167;MAF_USDA=6.25
NC_035086.1	28288398	.	G	A	.	.	MAF_INRAE=26.582;MAF_USDA=34.118
NC_035086.1	28288507	.	A	G	.	.	MAF_USDA=1.639
NC_035086.1	28288561	.	G	A	.	.	MAF_INRAE=21.053;MAF_USDA=40.588
NC_035086.1	28288564	.	T	G	.	.	MAF_INRAE=24.167;MAF_USDA=40.588
NC_035086.1	28288566	.	G	A	.	.	MAF_INRAE=17.5;MAF_USDA=6.25
NC_035086.1	28288599	.	G	A	.	.	MAF_USDA=2.941
NC_035086.1	28288795	.	G	T	.	.	MAF_USDA=9.016
NC_035086.1	28288900	.	G	A	.	.	MAF_INRAE=15.789;MAF_USDA=13.529
NC_035086.1	28288932	.	C	T	.	.	MAF_INRAE=9.167
NC_035086.1	28288997	.	G	A	.	.	MAF_INRAE=10.759;MAF_USDA=21.176
NC_035086.1	28289041	.	C	G	.	.	MAF_USDA=11.765
NC_035086.1	28289042	.	C	T	.	.	MAF_USDA=11.765
NC_035086.1	28289055	.	T	G	.	.	MAF_USDA=1.639
NC_035086.1	28289063	.	C	T	.	.	MAF_USDA=2.459
NC_035086.1	28289157	.	C	T	.	.	MAF_USDA=1.639
NC_035086.1	28289190	.	G	T	.	.	MAF_INRAE=42.405;MAF_USDA=48.235
NC_035086.1	28289265	.	A	G	.	.	MAF_INRAE=37.342;MAF_USDA=45.294
NC_035086.1	28289375	.	C	T	.	.	MAF_INRAE=19.167;MAF_USDA=17.059
NC_035086.1	28289376	.	G	A	.	.	MAF_INRAE=36.709;MAF_USDA=14.706
NC_035086.1	28289454	.	G	A	.	.	MAF_INRAE=42.405;MAF_USDA=44.167
NC_035086.1	28289479	.	T	C	.	.	MAF_INRAE=36.709;MAF_USDA=15.0
NC_035086.1	28289487	.	G	T	.	.	MAF_USDA=3.333
NC_035086.1	28289508	.	C	T	.	.	MAF_INRAE=8.333
NC_035086.1	28289561	.	A	T	.	.	MAF_USDA=1.667
NC_035086.1	28289576	.	C	T	.	.	MAF_INRAE=5.263;MAF_USDA=10.417
NC_035086.1	28289664	.	A	G	.	.	MAF_USDA=2.459
NC_035086.1	28289695	.	C	A	.	.	MAF_USDA=6.25
NC_035086.1	28289704	.	T	C	.	.	MAF_INRAE=13.333;MAF_USDA=5.294
NC_035086.1	28289774	.	T	C	.	.	MAF_INRAE=27.5
NC_035086.1	28289849	.	G	T	.	.	MAF_INRAE=15.19;MAF_USDA=17.059
NC_035086.1	28289906	.	G	A	.	.	MAF_INRAE=15.823;MAF_USDA=17.059
NC_035086.1	28289920	.	G	A	.	.	MAF_USDA=35.417
NC_035086.1	28289922	.	T	C	.	.	MAF_USDA=31.25
NC_035086.1	28289936	.	C	A	.	.	MAF_INRAE=15.823;MAF_USDA=15.294
NC_035086.1	28289960	.	C	G	.	.	MAF_INRAE=19.167;MAF_USDA=2.353
NC_035086.1	28290020	.	A	G	.	.	MAF_USDA=8.333
NC_035086.1	28290038	.	C	T	.	.	MAF_INRAE=26.582;MAF_USDA=32.941
NC_035086.1	28290057	.	T	G	.	.	MAF_INRAE=26.582;MAF_USDA=33.529
NC_035086.1	28290112	.	A	T	.	.	MAF_USDA=2.459
NC_035086.1	28290144	.	C	T	.	.	MAF_INRAE=15.823;MAF_USDA=18.824
NC_035086.1	28290175	.	C	A	.	.	MAF_USDA=2.459
NC_035086.1	28290210	.	G	T	.	.	MAF_INRAE=10.759;MAF_USDA=15.882
NC_035086.1	28290230	.	C	A	.	.	MAF_USDA=2.459
NC_035086.1	28290304	.	C	T	.	.	MAF_USDA=1.639
NC_035086.1	28290336	.	G	A	.	.	MAF_INRAE=15.823;MAF_USDA=15.882
NC_035086.1	28290337	.	A	T	.	.	MAF_INRAE=19.167;MAF_USDA=15.882
NC_035086.1	28290340	.	C	T	.	.	MAF_INRAE=15.789;MAF_USDA=15.294
NC_035086.1	28290345	.	C	A	.	.	MAF_INRAE=10.127;MAF_USDA=17.059
NC_035086.1	28290471	.	T	A	.	.	MAF_INRAE=22.5;MAF_USDA=18.235
NC_035086.1	28290473	.	C	T	.	.	MAF_INRAE=19.167;MAF_USDA=15.882
NC_035086.1	28290476	.	C	T	.	.	MAF_INRAE=15.789;MAF_USDA=15.882
NC_035086.1	28290513	.	T	G	.	.	MAF_INRAE=10.759;MAF_USDA=19.412
NC_035086.1	28290553	.	A	C	.	.	MAF_INRAE=15.789;MAF_USDA=15.294
NC_035086.1	28290558	.	A	T	.	.	MAF_INRAE=43.038;MAF_USDA=46.471
NC_035086.1	28290559	.	A	T	.	.	MAF_USDA=17.059
NC_035086.1	28290560	.	A	T	.	.	MAF_USDA=2.459
NC_035086.1	28290561	.	A	T	.	.	MAF_USDA=2.459
NC_035086.1	28290610	.	G	T	.	.	MAF_INRAE=19.167;MAF_USDA=12.941
NC_035086.1	28290614	.	C	T	.	.	MAF_INRAE=15.823;MAF_USDA=17.647
NC_035086.1	28290715	.	C	T	.	.	MAF_USDA=2.941
NC_035086.1	28290761	.	A	G	.	.	MAF_USDA=1.639
NC_035086.1	28290851	.	T	A	.	.	MAF_USDA=15.294
NC_035086.1	28290967	.	G	A	.	.	MAF_USDA=4.098
NC_035086.1	28290991	.	A	C	.	.	MAF_USDA=2.459
NC_035086.1	28291085	.	T	G	.	.	MAF_USDA=2.459
NC_035086.1	28291088	.	T	C	.	.	MAF_USDA=2.459
NC_035086.1	28291089	.	A	T	.	.	MAF_USDA=2.459
NC_035086.1	28291090	.	G	A	.	.	MAF_USDA=2.459
NC_035086.1	28291093	.	C	A	.	.	MAF_USDA=2.459
NC_035086.1	28291176	.	A	T	.	.	MAF_INRAE=15.789;MAF_USDA=15.294
NC_035086.1	28291183	.	G	A	.	.	MAF_USDA=1.639
NC_035086.1	28291326	.	A	G	.	.	MAF_INRAE=10.759;MAF_USDA=20.0
NC_035086.1	28291411	.	A	T	.	.	MAF_INRAE=27.215;MAF_USDA=36.471
NC_035086.1	28291451	.	C	T	.	.	MAF_INRAE=5.063;MAF_USDA=11.31
NC_035086.1	28291496	.	A	C	.	.	MAF_INRAE=8.333;MAF_USDA=4.167
NC_035086.1	28291498	.	C	A	.	.	MAF_INRAE=34.81;MAF_USDA=7.143
NC_035086.1	28291504	.	T	G	.	.	MAF_USDA=2.459
NC_035086.1	28291516	.	G	T	.	.	MAF_USDA=2.459
NC_035086.1	28291621	.	C	G	.	.	MAF_INRAE=15.823;MAF_USDA=10.417
NC_035086.1	28291677	.	T	G	.	.	MAF_INRAE=18.333;MAF_USDA=12.941
NC_035086.1	28291708	.	G	C	.	.	MAF_USDA=1.639
NC_035086.1	28291738	.	G	T	.	.	MAF_INRAE=41.772;MAF_USDA=49.412
NC_035086.1	28291747	.	G	A	.	.	MAF_INRAE=9.167;MAF_USDA=6.557
NC_035086.1	28291913	.	T	C	.	.	MAF_INRAE=30.0;MAF_USDA=11.176
NC_035086.1	28291953	.	G	A	.	.	MAF_INRAE=9.167
NC_035086.1	28292069	.	T	C	.	.	MAF_INRAE=26.667;MAF_USDA=30.588
NC_035086.1	28292158	.	C	A	.	.	MAF_INRAE=9.167;MAF_USDA=10.417
NC_035086.1	28292163	.	G	C	.	.	MAF_USDA=1.639
NC_035086.1	28292201	.	A	G	.	.	MAF_USDA=7.377
NC_035086.1	28292203	.	C	A	.	.	MAF_USDA=3.279
NC_035086.1	28292209	.	G	A	.	.	MAF_USDA=1.639
NC_035086.1	28292276	.	G	T	.	.	MAF_INRAE=40.833;MAF_USDA=25.0
NC_035086.1	28292319	.	T	G	.	.	MAF_INRAE=7.5
NC_035086.1	28292463	.	C	A	.	.	MAF_USDA=3.279
NC_035086.1	28292468	.	C	T	.	.	MAF_INRAE=15.789;MAF_USDA=13.69
NC_035086.1	28292504	.	T	A	.	.	MAF_USDA=2.5
NC_035086.1	28292589	.	A	G	.	.	MAF_USDA=2.459
NC_035086.1	28292592	.	C	T	.	.	MAF_USDA=1.639
NC_035086.1	28292600	.	G	A	.	.	MAF_INRAE=42.405;MAF_USDA=47.059
NC_035086.1	28292615	.	G	C	.	.	MAF_USDA=2.459
NC_035086.1	28292632	.	T	A	.	.	MAF_USDA=1.667
NC_035086.1	28292680	.	C	T	.	.	MAF_INRAE=42.405;MAF_USDA=46.471
NC_035086.1	28292795	.	A	C	.	.	MAF_USDA=3.279
NC_035086.1	28292835	.	G	A	.	.	MAF_USDA=2.459
NC_035086.1	28292903	.	G	T	.	.	MAF_USDA=5.738
NC_035086.1	28292924	.	T	C	.	.	MAF_USDA=2.459
NC_035086.1	28292928	.	C	A	.	.	MAF_USDA=2.459
NC_035086.1	28292941	.	G	A	.	.	MAF_INRAE=9.167;MAF_USDA=4.167
NC_035086.1	28292943	.	C	A	.	.	MAF_USDA=2.459
NC_035086.1	28293010	.	G	A	.	.	MAF_USDA=2.459
NC_035086.1	28293068	.	G	T	.	.	MAF_USDA=3.279
NC_035086.1	28293073	.	T	A	.	.	MAF_USDA=4.167
NC_035086.1	28293143	.	T	C	.	.	MAF_INRAE=9.167
NC_035086.1	28293209	.	A	G	.	.	MAF_USDA=3.279
NC_035086.1	28293230	.	C	A	.	.	MAF_INRAE=15.823;MAF_USDA=15.882
NC_035086.1	28293231	.	G	T	.	.	MAF_INRAE=19.167;MAF_USDA=10.417
NC_035086.1	28293246	.	A	T	.	.	MAF_USDA=2.459
NC_035086.1	28293249	.	C	A	.	.	MAF_INRAE=35.443;MAF_USDA=7.647
NC_035086.1	28293340	.	A	C	.	.	MAF_INRAE=9.167
NC_035086.1	28293347	.	G	A	.	.	MAF_USDA=35.417
NC_035086.1	28293348	.	T	C	.	.	MAF_USDA=35.417
NC_035086.1	28293349	.	G	A	.	.	MAF_USDA=35.417
NC_035086.1	28293354	.	C	T	.	.	MAF_INRAE=10.526;MAF_USDA=8.333
NC_035086.1	28293418	.	T	A	.	.	MAF_INRAE=26.582;MAF_USDA=36.471
NC_035086.1	28293436	.	C	T	.	.	MAF_USDA=1.639
NC_035086.1	28293442	.	G	A	.	.	MAF_INRAE=10.759;MAF_USDA=21.176
NC_035086.1	28293525	.	C	A	.	.	MAF_USDA=2.459
NC_035086.1	28293529	.	G	A	.	.	MAF_USDA=2.459
NC_035086.1	28293530	.	G	A	.	.	MAF_USDA=2.459
NC_035086.1	28293549	.	C	T	.	.	MAF_INRAE=19.167;MAF_USDA=13.529
NC_035086.1	28293574	.	C	T	.	.	MAF_USDA=3.279
NC_035086.1	28293576	.	T	C	.	.	MAF_INRAE=12.5;MAF_USDA=7.647
NC_035086.1	28293644	.	C	A	.	.	MAF_USDA=2.459
NC_035086.1	28293650	.	G	T	.	.	MAF_INRAE=15.789;MAF_USDA=15.294
NC_035086.1	28293663	.	G	C	.	.	MAF_INRAE=10.127;MAF_USDA=21.765
NC_035086.1	28293768	.	G	A	.	.	MAF_USDA=1.639
NC_035086.1	28293832	.	C	T	.	.	MAF_USDA=1.639
NC_035086.1	28293865	.	T	A	.	.	MAF_INRAE=10.127;MAF_USDA=21.765
NC_035086.1	28293867	.	G	T	.	.	MAF_USDA=1.639
NC_035086.1	28293957	.	A	T	.	.	MAF_USDA=1.639
NC_035086.1	28293976	.	T	A	.	.	MAF_USDA=4.918
NC_035086.1	28294063	.	G	A	.	.	MAF_USDA=2.459
NC_035086.1	28294076	.	G	C	.	.	MAF_USDA=7.377
NC_035086.1	28294185	.	T	G	.	.	MAF_INRAE=15.789;MAF_USDA=15.294
NC_035086.1	28294209	.	T	A	.	.	MAF_INRAE=15.823;MAF_USDA=15.882
NC_035086.1	28294263	.	T	C	.	.	MAF_USDA=4.918
NC_035086.1	28294292	.	G	A	.	.	MAF_INRAE=18.333;MAF_USDA=13.529
NC_035086.1	28294305	.	C	A	.	.	MAF_USDA=2.5
NC_035086.1	28294315	.	C	A	.	.	MAF_USDA=2.459
NC_035086.1	28294390	.	C	A	.	.	MAF_USDA=5.085
NC_035086.1	28294426	.	A	C	.	.	MAF_USDA=2.459
NC_035086.1	28294446	.	A	T	.	.	MAF_USDA=3.279
NC_035086.1	28294500	.	G	T	.	.	MAF_USDA=1.639
NC_035086.1	28294521	.	A	T	.	.	MAF_INRAE=1.667
NC_035086.1	28294535	.	G	A	.	.	MAF_USDA=1.639
NC_035086.1	28294536	.	T	A	.	.	MAF_USDA=1.639
NC_035086.1	28294541	.	C	T	.	.	MAF_INRAE=1.667
NC_035086.1	28294553	.	C	T	.	.	MAF_INRAE=19.167;MAF_USDA=12.353
NC_035086.1	28294570	.	C	T	.	.	MAF_INRAE=15.823;MAF_USDA=17.059
NC_035086.1	28294671	.	G	A	.	.	MAF_USDA=4.098
NC_035086.1	28294710	.	C	G	.	.	MAF_INRAE=34.177;MAF_USDA=7.647
NC_035086.1	28294739	.	A	G	.	.	MAF_INRAE=19.167;MAF_USDA=12.353
NC_035086.1	28294870	.	T	G	.	.	MAF_USDA=8.235
NC_035086.1	28294970	.	C	T	.	.	MAF_USDA=2.459
NC_035086.1	28294989	.	A	T	.	.	MAF_USDA=7.647
NC_035086.1	28295039	.	T	G	.	.	MAF_INRAE=35.443;MAF_USDA=7.647
NC_035086.1	28295058	.	G	A	.	.	MAF_INRAE=45.57;MAF_USDA=32.941
NC_035086.1	28295066	.	T	C	.	.	MAF_INRAE=45.57;MAF_USDA=32.941
NC_035086.1	28295097	.	G	T	.	.	MAF_INRAE=42.405;MAF_USDA=47.647
NC_035086.1	28295141	.	G	T	.	.	MAF_USDA=2.459
NC_035086.1	28295187	.	A	C	.	.	MAF_USDA=2.459
NC_035086.1	28295376	.	C	T	.	.	MAF_INRAE=19.167;MAF_USDA=12.353
NC_035086.1	28295405	.	G	T	.	.	MAF_INRAE=10.759;MAF_USDA=20.0
NC_035086.1	28295430	.	T	G	.	.	MAF_INRAE=26.582;MAF_USDA=35.882
NC_035086.1	28295532	.	G	A	.	.	MAF_USDA=1.639
NC_035086.1	28295607	.	A	T	.	.	MAF_INRAE=19.167;MAF_USDA=12.941
NC_035086.1	28295648	.	T	C	.	.	MAF_USDA=2.353
NC_035086.1	28295691	.	T	A	.	.	MAF_INRAE=15.823;MAF_USDA=15.882
NC_035086.1	28295707	.	T	C	.	.	MAF_INRAE=15.823;MAF_USDA=13.529
NC_035086.1	28295709	.	A	T	.	.	MAF_INRAE=19.167;MAF_USDA=14.118
NC_035086.1	28295713	.	G	A	.	.	MAF_INRAE=19.167;MAF_USDA=14.118
NC_035086.1	28295730	.	A	G	.	.	MAF_INRAE=15.823;MAF_USDA=14.118
NC_035086.1	28295735	.	T	C	.	.	MAF_INRAE=15.823;MAF_USDA=14.706
NC_035086.1	28295750	.	G	A	.	.	MAF_USDA=18.852
NC_035086.1	28295759	.	T	C	.	.	MAF_INRAE=15.823;MAF_USDA=16.471
NC_035086.1	28295819	.	T	G	.	.	MAF_USDA=2.459
NC_035086.1	28295852	.	G	A	.	.	MAF_INRAE=10.759;MAF_USDA=17.059
NC_035086.1	28295974	.	C	A	.	.	MAF_USDA=1.639
NC_035086.1	28296052	.	T	C	.	.	MAF_INRAE=12.5;MAF_USDA=13.529
NC_035086.1	28296057	.	T	A	.	.	MAF_USDA=4.918
NC_035086.1	28296110	.	G	A	.	.	MAF_USDA=2.459
NC_035086.1	28296120	.	C	T	.	.	MAF_USDA=4.918
NC_035086.1	28296125	.	G	A	.	.	MAF_INRAE=25.833;MAF_USDA=7.059
NC_035086.1	28296157	.	G	A	.	.	MAF_USDA=2.459
NC_035086.1	28296216	.	C	T	.	.	MAF_INRAE=5.263;MAF_USDA=9.836
NC_035086.1	28296233	.	T	C	.	.	MAF_USDA=3.279
NC_035086.1	28296311	.	C	T	.	.	MAF_USDA=7.377
NC_035086.1	28296326	.	T	A	.	.	MAF_USDA=1.639
NC_035086.1	28296351	.	C	T	.	.	MAF_USDA=4.918
NC_035086.1	28296353	.	C	T	.	.	MAF_INRAE=6.329;MAF_USDA=2.353
NC_035086.1	28296354	.	C	A	.	.	MAF_INRAE=12.5;MAF_USDA=5.882
NC_035086.1	28296409	.	G	C	.	.	MAF_USDA=9.836
NC_035086.1	28296434	.	T	A	.	.	MAF_USDA=1.639
NC_035086.1	28296441	.	G	T	.	.	MAF_INRAE=13.333;MAF_USDA=14.583
NC_035086.1	28296460	.	G	A	.	.	MAF_INRAE=13.333
NC_035086.1	28296473	.	G	A	.	.	MAF_INRAE=46.203;MAF_USDA=18.824
NC_035086.1	28296652	.	G	A	.	.	MAF_USDA=4.167
NC_035086.1	28296657	.	T	G	.	.	MAF_INRAE=10.759;MAF_USDA=18.235
NC_035086.1	28296673	.	G	A	.	.	MAF_INRAE=12.5;MAF_USDA=8.197
NC_035086.1	28296727	.	T	C	.	.	MAF_USDA=9.836
NC_035086.1	28296851	.	C	T	.	.	MAF_INRAE=10.759;MAF_USDA=21.765
NC_035086.1	28296861	.	G	C	.	.	MAF_INRAE=12.5;MAF_USDA=5.882
NC_035086.1	28296899	.	C	G	.	.	MAF_INRAE=1.667
NC_035086.1	28296934	.	G	A	.	.	MAF_USDA=5.738
NC_035086.1	28296976	.	G	A	.	.	MAF_USDA=1.639
NC_035086.1	28297007	.	G	A	.	.	MAF_INRAE=10.127;MAF_USDA=16.471
NC_035086.1	28297009	.	G	A	.	.	MAF_INRAE=8.333;MAF_USDA=16.471
NC_035086.1	28297011	.	A	T	.	.	MAF_INRAE=8.333;MAF_USDA=16.471
NC_035086.1	28297082	.	A	T	.	.	MAF_INRAE=46.203;MAF_USDA=31.176
NC_035086.1	28297195	.	G	A	.	.	MAF_USDA=10.417
NC_035086.1	28297236	.	T	G	.	.	MAF_INRAE=33.544;MAF_USDA=31.765
NC_035086.1	28297277	.	C	T	.	.	MAF_INRAE=13.333;MAF_USDA=5.882
NC_035086.1	28297457	.	G	A	.	.	MAF_INRAE=10.759;MAF_USDA=10.417
NC_035086.1	28297471	.	C	A	.	.	MAF_USDA=4.918
NC_035086.1	28297473	.	T	A	.	.	MAF_USDA=4.918
NC_035086.1	28297497	.	G	A	.	.	MAF_USDA=2.459
NC_035086.1	28297500	.	G	A	.	.	MAF_USDA=1.639
NC_035086.1	28297578	.	C	T	.	.	MAF_INRAE=5.263;MAF_USDA=4.706
NC_035086.1	28297579	.	G	A	.	.	MAF_USDA=5.294
NC_035086.1	28297619	.	A	C	.	.	MAF_USDA=1.639
NC_035086.1	28300641	.	G	T	.	.	MAF_INRAE=4.167
NC_035086.1	28300651	.	G	T	.	.	MAF_USDA=39.583
NC_035086.1	28300657	.	A	C	.	.	MAF_USDA=2.459
NC_035086.1	28300751	.	C	T	.	.	MAF_USDA=3.279
NC_035086.1	28300772	.	C	A	.	.	MAF_USDA=4.918
NC_035086.1	28300773	.	T	G	.	.	MAF_USDA=2.459
NC_035086.1	28300804	.	A	C	.	.	MAF_USDA=1.639
NC_035086.1	28300831	.	A	G	.	.	MAF_USDA=1.639
NC_035086.1	28300839	.	T	G	.	.	MAF_USDA=1.639
NC_035086.1	28300857	.	T	G	.	.	MAF_USDA=1.639
NC_035086.1	28300861	.	T	A	.	.	MAF_USDA=1.639
NC_035086.1	28301001	.	T	A	.	.	MAF_INRAE=15.789;MAF_USDA=15.294
NC_035086.1	28301019	.	C	T	.	.	MAF_INRAE=10.759;MAF_USDA=15.882
NC_035086.1	28301023	.	T	G	.	.	MAF_INRAE=9.167;MAF_USDA=15.882
NC_035086.1	28301035	.	C	G	.	.	MAF_USDA=1.639
NC_035086.1	28301037	.	C	G	.	.	MAF_INRAE=10.759;MAF_USDA=17.647
NC_035086.1	28301060	.	G	A	.	.	MAF_USDA=1.639
NC_035086.1	28301081	.	G	A	.	.	MAF_USDA=1.639
NC_035086.1	28301130	.	C	T	.	.	MAF_USDA=1.639
NC_035086.1	28301185	.	T	C	.	.	MAF_INRAE=6.329;MAF_USDA=1.19
NC_035086.1	28301249	.	C	G	.	.	MAF_USDA=4.167
NC_035086.1	28301270	.	T	G	.	.	MAF_INRAE=1.667
NC_035086.1	28301397	.	G	C	.	.	MAF_USDA=35.417
NC_035086.1	28301456	.	C	T	.	.	MAF_USDA=3.279
NC_035086.1	28301543	.	T	C	.	.	MAF_INRAE=11.667;MAF_USDA=21.176
NC_035086.1	28301550	.	G	A	.	.	MAF_USDA=2.459
NC_035086.1	28301604	.	A	C	.	.	MAF_INRAE=19.167;MAF_USDA=2.353
NC_035086.1	28301713	.	T	G	.	.	MAF_INRAE=24.051;MAF_USDA=44.706
NC_035086.1	28301738	.	A	C	.	.	MAF_INRAE=5.063;MAF_USDA=10.588
NC_035086.1	28301779	.	T	C	.	.	MAF_USDA=2.083
NC_035086.1	28301903	.	C	T	.	.	MAF_USDA=4.118
NC_035086.1	28301922	.	C	A	.	.	MAF_USDA=3.279
NC_035086.1	28301943	.	C	T	.	.	MAF_INRAE=5.833
NC_035086.1	28301983	.	T	A	.	.	MAF_INRAE=15.789
NC_035086.1	28301986	.	T	A	.	.	MAF_INRAE=12.5
NC_035086.1	28301990	.	T	A	.	.	MAF_INRAE=30.0
NC_035086.1	28301997	.	A	T	.	.	MAF_INRAE=12.5
NC_035086.1	28302004	.	A	G	.	.	MAF_INRAE=32.911
NC_035086.1	28302091	.	T	A	.	.	MAF_INRAE=21.053;MAF_USDA=25.595
NC_035086.1	28302127	.	G	T	.	.	MAF_USDA=13.043
NC_035086.1	28302160	.	T	C	.	.	MAF_USDA=2.459
NC_035086.1	28302183	.	G	T	.	.	MAF_INRAE=2.5
NC_035086.1	28302184	.	A	T	.	.	MAF_USDA=1.639
NC_035086.1	28302220	.	A	G	.	.	MAF_USDA=41.667
NC_035086.1	28302258	.	A	T	.	.	MAF_USDA=6.25
NC_035086.1	28302261	.	C	T	.	.	MAF_USDA=6.25
NC_035086.1	28302263	.	A	G	.	.	MAF_USDA=29.167
NC_035086.1	28302271	.	C	A	.	.	MAF_USDA=10.417
NC_035086.1	28302294	.	C	T	.	.	MAF_USDA=37.059
NC_035086.1	28302318	.	C	T	.	.	MAF_USDA=2.459
NC_035086.1	28302373	.	C	T	.	.	MAF_USDA=7.647
NC_035086.1	28302428	.	C	T	.	.	MAF_INRAE=1.667
NC_035086.1	28302513	.	T	C	.	.	MAF_INRAE=34.177;MAF_USDA=6.548
NC_035086.1	28302540	.	A	T	.	.	MAF_INRAE=13.291
NC_035086.1	28302578	.	C	T	.	.	MAF_USDA=9.836
NC_035086.1	28302587	.	T	G	.	.	MAF_USDA=7.647
NC_035086.1	28302619	.	G	T	.	.	MAF_USDA=8.824
NC_035086.1	28302649	.	C	T	.	.	MAF_INRAE=36.076;MAF_USDA=12.353
NC_035086.1	28302682	.	C	A	.	.	MAF_INRAE=12.658
NC_035086.1	28302743	.	C	G	.	.	MAF_USDA=9.836
NC_035086.1	28302754	.	C	T	.	.	MAF_INRAE=11.667;MAF_USDA=6.471
NC_035086.1	28302755	.	G	A	.	.	MAF_USDA=1.639
NC_035086.1	28302825	.	T	G	.	.	MAF_INRAE=45.57;MAF_USDA=35.882
NC_035086.1	28302832	.	G	A	.	.	MAF_INRAE=11.392;MAF_USDA=19.412
NC_035086.1	28302845	.	T	C	.	.	MAF_USDA=9.836
NC_035086.1	28302866	.	C	G	.	.	MAF_INRAE=12.025;MAF_USDA=19.412
NC_035086.1	28302867	.	A	T	.	.	MAF_INRAE=9.167;MAF_USDA=19.412
NC_035086.1	28302871	.	T	C	.	.	MAF_USDA=7.647
NC_035086.1	28302931	.	G	A	.	.	MAF_INRAE=12.025;MAF_USDA=20.833
NC_035086.1	28302934	.	G	A	.	.	MAF_INRAE=9.167;MAF_USDA=18.235
NC_035086.1	28302940	.	G	A	.	.	MAF_USDA=6.557
NC_035086.1	28302942	.	G	A	.	.	MAF_USDA=6.557
NC_035086.1	28302971	.	A	G	.	.	MAF_USDA=2.459
NC_035086.1	28302972	.	A	G	.	.	MAF_USDA=2.459
NC_035086.1	28303008	.	T	C	.	.	MAF_USDA=1.639
NC_035086.1	28303086	.	A	G	.	.	MAF_USDA=2.459
NC_035086.1	28303151	.	A	T	.	.	MAF_USDA=4.118
NC_035086.1	28303153	.	G	T	.	.	MAF_USDA=4.118
NC_035086.1	28303170	.	A	G	.	.	MAF_USDA=15.574
NC_035086.1	28303175	.	G	A	.	.	MAF_INRAE=35.443;MAF_USDA=7.647
NC_035086.1	28303213	.	A	G	.	.	MAF_INRAE=1.667
NC_035086.1	28303266	.	T	C	.	.	MAF_INRAE=13.291;MAF_USDA=32.941
NC_035086.1	28303299	.	T	C	.	.	MAF_USDA=1.639
NC_035086.1	28303301	.	A	T	.	.	MAF_INRAE=17.722;MAF_USDA=29.412
NC_035086.1	28303304	.	G	T	.	.	MAF_INRAE=24.684;MAF_USDA=34.118
NC_035086.1	28303321	.	C	A	.	.	MAF_INRAE=6.329;MAF_USDA=14.706
NC_035086.1	28303325	.	A	G	.	.	MAF_USDA=7.647
NC_035086.1	28303328	.	G	C	.	.	MAF_INRAE=25.316;MAF_USDA=33.529
NC_035086.1	28303344	.	A	G	.	.	MAF_INRAE=12.5;MAF_USDA=19.412
NC_035086.1	28303360	.	C	T	.	.	MAF_USDA=9.412
NC_035086.1	28303369	.	G	T	.	.	MAF_USDA=2.459
NC_035086.1	28303370	.	G	T	.	.	MAF_USDA=2.459
NC_035086.1	28303395	.	G	T	.	.	MAF_INRAE=35.443;MAF_USDA=7.059
NC_035086.1	28303396	.	C	T	.	.	MAF_INRAE=28.333;MAF_USDA=7.059
NC_035086.1	28303495	.	C	T	.	.	MAF_INRAE=13.291;MAF_USDA=26.471
NC_035086.1	28303590	.	G	A	.	.	MAF_USDA=4.098
NC_035086.1	28303683	.	C	T	.	.	MAF_INRAE=13.291;MAF_USDA=34.118
NC_035086.1	28303684	.	G	A	.	.	MAF_USDA=7.377
NC_035086.1	28303710	.	T	A	.	.	MAF_USDA=5.882
NC_035086.1	28303721	.	G	T	.	.	MAF_INRAE=37.342;MAF_USDA=28.824
NC_035086.1	28303724	.	C	A	.	.	MAF_USDA=2.459
NC_035086.1	28303730	.	C	T	.	.	MAF_INRAE=6.329;MAF_USDA=2.941
NC_035086.1	28303748	.	G	A	.	.	MAF_INRAE=13.924;MAF_USDA=25.882
NC_035086.1	28303796	.	C	T	.	.	MAF_INRAE=5.833;MAF_USDA=1.639
NC_035086.1	28303850	.	C	G	.	.	MAF_USDA=39.583
NC_035086.1	28303874	.	G	A	.	.	MAF_INRAE=5.833
NC_035086.1	28303975	.	T	G	.	.	MAF_INRAE=13.333;MAF_USDA=5.882
NC_035086.1	28304027	.	T	G	.	.	MAF_INRAE=25.0;MAF_USDA=30.0
NC_035086.1	28304028	.	G	A	.	.	MAF_USDA=1.639
NC_035086.1	28304071	.	A	G	.	.	MAF_USDA=3.279
NC_035086.1	28304153	.	C	T	.	.	MAF_INRAE=11.667;MAF_USDA=4.918
NC_035086.1	28304175	.	T	C	.	.	MAF_INRAE=29.114;MAF_USDA=47.647
NC_035086.1	28304229	.	A	G	.	.	MAF_USDA=6.557
NC_035086.1	28304285	.	C	T	.	.	MAF_USDA=2.459
NC_035086.1	28304318	.	C	G	.	.	MAF_USDA=4.098
NC_035086.1	28304406	.	A	T	.	.	MAF_USDA=3.279
NC_035086.1	28304424	.	A	T	.	.	MAF_USDA=5.738
NC_035086.1	28304430	.	A	G	.	.	MAF_USDA=5.738
NC_035086.1	28304442	.	T	G	.	.	MAF_INRAE=30.38;MAF_USDA=31.176
NC_035086.1	28304546	.	C	T	.	.	MAF_USDA=1.639
NC_035086.1	28304566	.	C	T	.	.	MAF_USDA=3.279
NC_035086.1	28304590	.	G	T	.	.	MAF_INRAE=18.333;MAF_USDA=2.353
NC_035086.1	28304605	.	A	G	.	.	MAF_INRAE=20.833;MAF_USDA=7.647
NC_035086.1	28304607	.	C	T	.	.	MAF_USDA=2.976
NC_035086.1	28304671	.	T	C	.	.	MAF_USDA=1.639
NC_035086.1	28304694	.	T	C	.	.	MAF_INRAE=13.291;MAF_USDA=20.0
NC_035086.1	28304724	.	C	G	.	.	MAF_USDA=2.459
NC_035086.1	28304770	.	C	T	.	.	MAF_USDA=2.941
NC_035086.1	28304888	.	C	T	.	.	MAF_INRAE=1.667
NC_035086.1	28304892	.	C	T	.	.	MAF_INRAE=37.342;MAF_USDA=48.235
NC_035086.1	28304966	.	T	C	.	.	MAF_USDA=15.574
NC_035086.1	28305074	.	T	C	.	.	MAF_USDA=1.639
NC_035086.1	28305085	.	C	A	.	.	MAF_INRAE=15.823;MAF_USDA=36.066
NC_035086.1	28305144	.	C	T	.	.	MAF_INRAE=5.696;MAF_USDA=31.765
NC_035086.1	28305273	.	A	T	.	.	MAF_USDA=6.557
NC_035086.1	28305384	.	C	T	.	.	MAF_USDA=16.471
NC_035086.1	28305389	.	T	C	.	.	MAF_USDA=37.5
NC_035086.1	28305512	.	T	A	.	.	MAF_INRAE=4.167
NC_035086.1	28305521	.	T	A	.	.	MAF_INRAE=3.333
NC_035086.1	28305547	.	T	C	.	.	MAF_USDA=14.754
NC_035086.1	28305566	.	G	C	.	.	MAF_USDA=22.917
NC_035086.1	28305583	.	G	C	.	.	MAF_USDA=4.098
NC_035086.1	28305609	.	G	A	.	.	MAF_USDA=12.941
NC_035086.1	28305661	.	C	G	.	.	MAF_USDA=4.918
NC_035086.1	28305700	.	C	A	.	.	MAF_USDA=1.639
NC_035086.1	28305762	.	G	T	.	.	MAF_USDA=2.459
NC_035086.1	28305768	.	T	G	.	.	MAF_USDA=4.098
NC_035086.1	28305769	.	C	A	.	.	MAF_USDA=4.098
NC_035086.1	28305822	.	A	C	.	.	MAF_INRAE=15.823;MAF_USDA=15.833
NC_035086.1	28305912	.	T	G	.	.	MAF_INRAE=14.557;MAF_USDA=14.706
NC_035086.1	28305937	.	T	C	.	.	MAF_INRAE=5.696;MAF_USDA=30.588
NC_035086.1	28305939	.	G	T	.	.	MAF_USDA=2.459
NC_035086.1	28305993	.	T	G	.	.	MAF_USDA=1.639
NC_035086.1	28306053	.	C	A	.	.	MAF_USDA=3.279
NC_035086.1	28306107	.	A	G	.	.	MAF_INRAE=21.519;MAF_USDA=46.429
NC_035086.1	28306221	.	G	A	.	.	MAF_USDA=3.279
NC_035086.1	28306237	.	A	G	.	.	MAF_USDA=3.279
NC_035086.1	28306267	.	C	T	.	.	MAF_INRAE=15.0;MAF_USDA=9.836
NC_035086.1	28306273	.	C	A	.	.	MAF_USDA=4.918
NC_035086.1	28306329	.	G	A	.	.	MAF_USDA=4.167
NC_035086.1	28306402	.	G	A	.	.	MAF_USDA=4.167
NC_035086.1	28306433	.	T	G	.	.	MAF_USDA=5.0
NC_035086.1	28306457	.	A	G	.	.	MAF_USDA=2.5
NC_035086.1	28306557	.	G	C	.	.	MAF_USDA=3.333
NC_035086.1	28306731	.	C	A	.	.	MAF_USDA=1.667
NC_035086.1	28306904	.	T	C	.	.	MAF_USDA=13.333
NC_035086.1	28306994	.	C	T	.	.	MAF_USDA=3.39
NC_035086.1	28306995	.	G	A	.	.	MAF_INRAE=15.833;MAF_USDA=5.085
NC_035086.1	28307038	.	G	A	.	.	MAF_INRAE=1.667
NC_035086.1	28307040	.	C	A	.	.	MAF_INRAE=15.823;MAF_USDA=13.253
NC_035086.1	28307059	.	G	A	.	.	MAF_INRAE=1.667;MAF_USDA=4.237
NC_035086.1	28307130	.	A	C	.	.	MAF_INRAE=34.81
NC_035086.1	28307160	.	A	T	.	.	MAF_INRAE=15.789
NC_035086.1	28307164	.	A	T	.	.	MAF_INRAE=16.667
NC_035086.1	28307182	.	A	C	.	.	MAF_USDA=4.167
NC_035086.1	28307186	.	C	G	.	.	MAF_USDA=1.695
NC_035086.1	28307212	.	G	T	.	.	MAF_USDA=37.5
NC_035086.1	28307315	.	C	A	.	.	MAF_USDA=2.381
NC_035086.1	28307327	.	T	C	.	.	MAF_INRAE=20.253;MAF_USDA=47.619
NC_035086.1	28307402	.	T	C	.	.	MAF_USDA=1.667
NC_035086.1	28307419	.	T	C	.	.	MAF_INRAE=1.667
NC_035086.1	28307447	.	C	G	.	.	MAF_USDA=1.667
NC_035086.1	28307546	.	A	T	.	.	MAF_INRAE=15.789;MAF_USDA=18.452
NC_035086.1	28307574	.	A	C	.	.	MAF_USDA=4.167
NC_035086.1	28307575	.	A	C	.	.	MAF_USDA=1.667
NC_035086.1	28307606	.	A	T	.	.	MAF_USDA=2.5
NC_035086.1	28307613	.	A	G	.	.	MAF_INRAE=21.519;MAF_USDA=17.262
NC_035086.1	28307625	.	C	G	.	.	MAF_INRAE=15.789;MAF_USDA=33.333
NC_035086.1	28307674	.	C	T	.	.	MAF_USDA=2.5
NC_035086.1	28307689	.	C	T	.	.	MAF_INRAE=15.789;MAF_USDA=33.929
NC_035086.1	28307730	.	G	T	.	.	MAF_INRAE=15.823;MAF_USDA=11.905
NC_035086.1	28307744	.	G	A	.	.	MAF_USDA=2.5
NC_035086.1	28307851	.	C	T	.	.	MAF_USDA=1.667
NC_035086.1	28307898	.	T	G	.	.	MAF_USDA=12.5
NC_035086.1	28307904	.	G	T	.	.	MAF_INRAE=13.333;MAF_USDA=5.952
NC_035086.1	28307926	.	A	C	.	.	MAF_INRAE=48.101;MAF_USDA=15.476
NC_035086.1	28307951	.	C	T	.	.	MAF_USDA=4.167
NC_035086.1	28307953	.	T	G	.	.	MAF_INRAE=13.333;MAF_USDA=18.75
NC_035086.1	28307956	.	T	G	.	.	MAF_USDA=15.0
NC_035086.1	28307960	.	G	A	.	.	MAF_INRAE=15.789;MAF_USDA=30.952
NC_035086.1	28308007	.	A	G	.	.	MAF_INRAE=15.823;MAF_USDA=13.095
NC_035086.1	28308067	.	T	C	.	.	MAF_USDA=5.0
NC_035086.1	28308075	.	C	A	.	.	MAF_INRAE=15.823;MAF_USDA=13.095
NC_035086.1	28308085	.	T	A	.	.	MAF_INRAE=1.667
NC_035086.1	28308167	.	C	A	.	.	MAF_INRAE=19.167
NC_035086.1	28308203	.	C	T	.	.	MAF_USDA=1.667
NC_035086.1	28308210	.	C	A	.	.	MAF_USDA=2.5
NC_035086.1	28308270	.	C	T	.	.	MAF_USDA=4.918
NC_035086.1	28308467	.	C	T	.	.	MAF_USDA=7.377
NC_035086.1	28308478	.	T	A	.	.	MAF_INRAE=13.333;MAF_USDA=14.118
NC_035086.1	28308525	.	G	A	.	.	MAF_INRAE=15.789;MAF_USDA=38.824
NC_035086.1	28308628	.	G	A	.	.	MAF_USDA=2.459
NC_035086.1	28308707	.	T	A	.	.	MAF_USDA=1.639
NC_035086.1	28308711	.	T	G	.	.	MAF_INRAE=20.0;MAF_USDA=49.412
NC_035086.1	28308731	.	A	G	.	.	MAF_INRAE=15.789;MAF_USDA=39.583
NC_035086.1	28308789	.	G	A	.	.	MAF_INRAE=15.823;MAF_USDA=10.0
NC_035086.1	28308810	.	C	T	.	.	MAF_USDA=2.459
NC_035086.1	28308814	.	G	A	.	.	MAF_INRAE=15.823;MAF_USDA=12.353
NC_035086.1	28308818	.	T	A	.	.	MAF_INRAE=1.667
NC_035086.1	28308850	.	A	G	.	.	MAF_USDA=10.656
NC_035086.1	28308973	.	C	T	.	.	MAF_INRAE=5.263;MAF_USDA=12.941
NC_035086.1	28309030	.	G	A	.	.	MAF_INRAE=15.823;MAF_USDA=12.941
NC_035086.1	28309043	.	A	C	.	.	MAF_USDA=4.167
NC_035086.1	28309093	.	G	C	.	.	MAF_INRAE=15.789;MAF_USDA=30.588
NC_035086.1	28309110	.	C	T	.	.	MAF_INRAE=5.833
NC_035086.1	28309234	.	T	C	.	.	MAF_INRAE=15.823;MAF_USDA=11.765
NC_035086.1	28309246	.	T	G	.	.	MAF_INRAE=15.789;MAF_USDA=35.294
NC_035086.1	28309251	.	A	G	.	.	MAF_INRAE=20.253;MAF_USDA=47.647
NC_035086.1	28309259	.	G	T	.	.	MAF_INRAE=5.263;MAF_USDA=3.279
NC_035086.1	28309260	.	T	G	.	.	MAF_INRAE=20.0;MAF_USDA=49.412
NC_035086.1	28309334	.	T	C	.	.	MAF_INRAE=19.62;MAF_USDA=47.647
NC_035086.1	28309434	.	G	A	.	.	MAF_INRAE=21.519;MAF_USDA=17.059
NC_035086.1	28309472	.	A	G	.	.	MAF_INRAE=15.789;MAF_USDA=33.529
NC_035086.1	28309510	.	G	T	.	.	MAF_USDA=7.647
NC_035086.1	28309511	.	T	A	.	.	MAF_INRAE=15.823;MAF_USDA=12.353
NC_035086.1	28309515	.	C	A	.	.	MAF_USDA=1.639
NC_035086.1	28309566	.	G	T	.	.	MAF_INRAE=12.5;MAF_USDA=10.0
NC_035086.1	28309625	.	C	T	.	.	MAF_INRAE=1.667
NC_035086.1	28309631	.	C	A	.	.	MAF_USDA=1.639
NC_035086.1	28309635	.	T	C	.	.	MAF_INRAE=15.19;MAF_USDA=11.176
NC_035086.1	28309880	.	T	G	.	.	MAF_USDA=1.639
NC_035086.1	28309928	.	C	T	.	.	MAF_USDA=1.639
NC_035086.1	28309975	.	A	T	.	.	MAF_USDA=1.639
NC_035086.1	28310068	.	T	A	.	.	MAF_INRAE=24.684;MAF_USDA=18.824
NC_035086.1	28310113	.	C	T	.	.	MAF_INRAE=5.263
NC_035086.1	28310159	.	C	T	.	.	MAF_INRAE=32.278;MAF_USDA=37.5
NC_035086.1	28310167	.	G	T	.	.	MAF_INRAE=32.278;MAF_USDA=32.738
NC_035086.1	28310170	.	C	T	.	.	MAF_INRAE=32.278;MAF_USDA=38.095
NC_035086.1	28310203	.	A	C	.	.	MAF_INRAE=15.823;MAF_USDA=11.31
NC_035086.1	28310229	.	A	C	.	.	MAF_INRAE=15.823;MAF_USDA=6.548
NC_035086.1	28310241	.	A	C	.	.	MAF_USDA=4.167
NC_035086.1	28310369	.	G	A	.	.	MAF_USDA=2.5
NC_035086.1	28310522	.	T	C	.	.	MAF_USDA=1.695
NC_035086.1	28310640	.	G	A	.	.	MAF_USDA=2.083
NC_035086.1	28310741	.	G	C	.	.	MAF_INRAE=42.105;MAF_USDA=8.333
NC_035086.1	28310790	.	C	A	.	.	MAF_INRAE=44.167;MAF_USDA=12.5
NC_035086.1	28310826	.	A	G	.	.	MAF_USDA=5.0
NC_035086.1	28310829	.	T	C	.	.	MAF_USDA=1.667
NC_035086.1	28310831	.	A	C	.	.	MAF_INRAE=15.789;MAF_USDA=32.738
NC_035086.1	28310834	.	G	A	.	.	MAF_USDA=2.5
NC_035086.1	28310885	.	G	T	.	.	MAF_USDA=1.639
NC_035086.1	28310893	.	T	G	.	.	MAF_USDA=4.167
NC_035086.1	28310920	.	G	A	.	.	MAF_USDA=4.918
NC_035086.1	28310944	.	C	T	.	.	MAF_INRAE=15.823;MAF_USDA=9.412
NC_035086.1	28310961	.	G	A	.	.	MAF_INRAE=35.443;MAF_USDA=32.353
NC_035086.1	28310974	.	C	T	.	.	MAF_INRAE=15.789;MAF_USDA=32.353
NC_035086.1	28310988	.	C	T	.	.	MAF_INRAE=36.076;MAF_USDA=30.588
NC_035086.1	28311037	.	A	C	.	.	MAF_USDA=2.459
NC_035086.1	28311060	.	C	A	.	.	MAF_USDA=4.167
NC_035086.1	28311066	.	C	T	.	.	MAF_USDA=1.639
NC_035086.1	28311083	.	G	A	.	.	MAF_USDA=2.459
NC_035086.1	28311128	.	A	G	.	.	MAF_USDA=31.765
NC_035086.1	28311140	.	G	A	.	.	MAF_INRAE=15.823;MAF_USDA=16.471
NC_035086.1	28311169	.	C	T	.	.	MAF_INRAE=36.076;MAF_USDA=26.471
NC_035086.1	28311218	.	C	T	.	.	MAF_USDA=1.639
NC_035086.1	28311390	.	C	T	.	.	MAF_USDA=2.353
NC_035086.1	28311514	.	T	A	.	.	MAF_INRAE=14.557;MAF_USDA=11.765
NC_035086.1	28311639	.	G	T	.	.	MAF_USDA=7.377
NC_035086.1	28311645	.	C	A	.	.	MAF_INRAE=28.481;MAF_USDA=23.529
NC_035086.1	28311698	.	G	A	.	.	MAF_USDA=4.167
NC_035086.1	28311746	.	A	G	.	.	MAF_USDA=1.639
NC_035086.1	28311762	.	C	T	.	.	MAF_USDA=4.167
NC_035086.1	28311771	.	G	A	.	.	MAF_INRAE=36.076;MAF_USDA=36.471
NC_035086.1	28311786	.	A	C	.	.	MAF_INRAE=16.667;MAF_USDA=15.574
NC_035086.1	28311824	.	G	T	.	.	MAF_USDA=1.639
NC_035086.1	28311835	.	G	A	.	.	MAF_USDA=15.574
NC_035086.1	28311929	.	G	T	.	.	MAF_USDA=8.197
NC_035086.1	28311959	.	T	G	.	.	MAF_USDA=2.459
NC_035086.1	28311978	.	C	A	.	.	MAF_USDA=2.459
NC_035086.1	28311982	.	C	T	.	.	MAF_INRAE=29.114;MAF_USDA=23.529
NC_035086.1	28311984	.	C	T	.	.	MAF_USDA=3.279
NC_035086.1	28312008	.	G	A	.	.	MAF_INRAE=15.789;MAF_USDA=4.118
NC_035086.1	28312053	.	C	T	.	.	MAF_INRAE=15.789;MAF_USDA=30.0
NC_035086.1	28312067	.	A	T	.	.	MAF_INRAE=15.823;MAF_USDA=10.588
NC_035086.1	28312070	.	G	A	.	.	MAF_USDA=2.459
NC_035086.1	28312128	.	G	A	.	.	MAF_USDA=2.5
NC_035086.1	28312169	.	G	A	.	.	MAF_USDA=3.571
NC_035086.1	28312248	.	G	A	.	.	MAF_INRAE=5.263;MAF_USDA=10.714
NC_035086.1	28312251	.	C	A	.	.	MAF_INRAE=18.333;MAF_USDA=11.31
NC_035086.1	28312445	.	G	T	.	.	MAF_INRAE=28.481;MAF_USDA=28.235
NC_035086.1	28312490	.	T	G	.	.	MAF_USDA=2.459
NC_035086.1	28312555	.	C	T	.	.	MAF_USDA=1.639
NC_035086.1	28312589	.	G	C,T	.	.	MAF_INRAE=15.789
NC_035086.1	28312629	.	A	T	.	.	MAF_INRAE=16.456;MAF_USDA=11.765
NC_035086.1	28312660	.	C	A	.	.	MAF_INRAE=21.519;MAF_USDA=17.059
NC_035086.1	28312663	.	G	A	.	.	MAF_USDA=4.167
NC_035086.1	28312700	.	C	T	.	.	MAF_INRAE=15.789;MAF_USDA=14.118
NC_035086.1	28312701	.	G	A	.	.	MAF_USDA=4.167
NC_035086.1	28312725	.	C	T	.	.	MAF_INRAE=16.667;MAF_USDA=15.574
NC_035086.1	28312778	.	T	A	.	.	MAF_INRAE=34.81;MAF_USDA=9.412
NC_035086.1	28312779	.	T	A	.	.	MAF_INRAE=27.5;MAF_USDA=9.412
NC_035086.1	28312827	.	C	A	.	.	MAF_USDA=4.167
NC_035086.1	28312836	.	A	G	.	.	MAF_INRAE=32.911;MAF_USDA=39.412
NC_035086.1	28312888	.	C	A	.	.	MAF_USDA=2.459
NC_035086.1	28312889	.	C	T	.	.	MAF_USDA=1.639
NC_035086.1	28313002	.	A	G	.	.	MAF_USDA=6.25
NC_035086.1	28313137	.	C	G	.	.	MAF_INRAE=28.481;MAF_USDA=22.941
NC_035086.1	28313181	.	T	C	.	.	MAF_USDA=1.639
NC_035086.1	28313206	.	T	C	.	.	MAF_USDA=6.78
NC_035086.1	28313251	.	A	T	.	.	MAF_INRAE=28.481;MAF_USDA=27.381
NC_035086.1	28313255	.	A	T	.	.	MAF_INRAE=1.667
NC_035086.1	28313264	.	T	C	.	.	MAF_INRAE=15.823;MAF_USDA=9.524
NC_035086.1	28313390	.	G	A	.	.	MAF_INRAE=5.263;MAF_USDA=25.904
NC_035086.1	28313411	.	A	G	.	.	MAF_INRAE=16.667
NC_035086.1	28313428	.	T	G	.	.	MAF_INRAE=38.608;MAF_USDA=35.542
NC_035086.1	28313429	.	A	C	.	.	MAF_INRAE=35.833;MAF_USDA=25.301
NC_035086.1	28313430	.	A	G	.	.	MAF_USDA=1.695
NC_035086.1	28313443	.	C	A	.	.	MAF_USDA=4.167
NC_035086.1	28313558	.	A	G	.	.	MAF_INRAE=28.481;MAF_USDA=26.506
NC_035086.1	28313582	.	A	G	.	.	MAF_INRAE=28.481;MAF_USDA=25.904
NC_035086.1	28313586	.	G	A	.	.	MAF_USDA=1.695
NC_035086.1	28313596	.	G	A	.	.	MAF_INRAE=28.481;MAF_USDA=21.687
NC_035086.1	28313621	.	T	G	.	.	MAF_USDA=2.542
NC_035086.1	28313636	.	C	A	.	.	MAF_USDA=4.167
NC_035086.1	28313715	.	C	A	.	.	MAF_USDA=4.167
NC_035086.1	28313736	.	C	A	.	.	MAF_INRAE=33.544;MAF_USDA=9.639
NC_035086.1	28313750	.	G	A	.	.	MAF_USDA=6.034
NC_035086.1	28313793	.	G	C	.	.	MAF_INRAE=39.167;MAF_USDA=31.25
NC_035086.1	28313802	.	C	A	.	.	MAF_INRAE=16.456;MAF_USDA=12.195
NC_035086.1	28313864	.	A	T	.	.	MAF_USDA=4.918
NC_035086.1	28313903	.	C	T	.	.	MAF_USDA=6.25
NC_035086.1	28314088	.	A	G	.	.	MAF_INRAE=5.263
NC_035086.1	28315106	.	C	T	.	.	MAF_USDA=18.75
NC_035086.1	28315184	.	T	A	.	.	MAF_USDA=5.738
NC_035086.1	28315196	.	C	A	.	.	MAF_USDA=7.377
NC_035086.1	28315199	.	C	T	.	.	MAF_INRAE=5.263;MAF_USDA=16.667
NC_035086.1	28315225	.	T	G	.	.	MAF_INRAE=8.333
NC_035086.1	28315237	.	C	T	.	.	MAF_USDA=4.167
NC_035086.1	28315275	.	G	A	.	.	MAF_USDA=2.459
NC_035086.1	28315362	.	A	T	.	.	MAF_INRAE=15.823;MAF_USDA=11.765
NC_035086.1	28315365	.	G	C	.	.	MAF_INRAE=1.667
NC_035086.1	28315501	.	T	C	.	.	MAF_USDA=3.279
NC_035086.1	28315596	.	G	A	.	.	MAF_USDA=4.167
NC_035086.1	28315599	.	C	G	.	.	MAF_USDA=1.639
NC_035086.1	28315669	.	G	A	.	.	MAF_INRAE=27.848;MAF_USDA=24.118
NC_035086.1	28315722	.	C	T	.	.	MAF_INRAE=28.481;MAF_USDA=23.214
NC_035086.1	28315740	.	T	C	.	.	MAF_INRAE=15.19;MAF_USDA=11.176
NC_035086.1	28315760	.	G	A	.	.	MAF_INRAE=15.789;MAF_USDA=31.765
NC_035086.1	28315847	.	T	C	.	.	MAF_INRAE=15.19;MAF_USDA=11.176
NC_035086.1	28315876	.	G	A	.	.	MAF_INRAE=1.667
NC_035086.1	28315890	.	A	C	.	.	MAF_USDA=1.639
NC_035086.1	28315906	.	A	G	.	.	MAF_USDA=1.639
NC_035086.1	28315912	.	A	C	.	.	MAF_INRAE=15.833;MAF_USDA=13.934
NC_035086.1	28315943	.	G	C	.	.	MAF_USDA=6.557
NC_035086.1	28316013	.	G	A	.	.	MAF_USDA=1.639
NC_035086.1	28316034	.	A	G	.	.	MAF_USDA=1.639
NC_035086.1	28316109	.	C	T	.	.	MAF_USDA=1.639
NC_035086.1	28316205	.	T	G	.	.	MAF_INRAE=15.789;MAF_USDA=32.738
NC_035086.1	28316217	.	C	A	.	.	MAF_INRAE=15.789;MAF_USDA=4.167
NC_035086.1	28316236	.	T	G	.	.	MAF_USDA=1.639
NC_035086.1	28316261	.	A	G	.	.	MAF_USDA=9.016
NC_035086.1	28316347	.	A	T	.	.	MAF_USDA=4.918
NC_035086.1	28316354	.	T	A	.	.	MAF_USDA=2.459
NC_035086.1	28316385	.	C	A	.	.	MAF_INRAE=15.823;MAF_USDA=9.412
NC_035086.1	28316388	.	C	T	.	.	MAF_INRAE=19.167;MAF_USDA=11.765
NC_035086.1	28316392	.	A	C	.	.	MAF_USDA=2.459
NC_035086.1	28316414	.	C	A	.	.	MAF_USDA=1.639
NC_035086.1	28316418	.	T	G	.	.	MAF_USDA=2.353
NC_035086.1	28316456	.	C	A	.	.	MAF_INRAE=34.81;MAF_USDA=7.647
NC_035086.1	28316478	.	A	T	.	.	MAF_USDA=2.459
NC_035086.1	28316480	.	G	C	.	.	MAF_INRAE=16.667;MAF_USDA=14.754
NC_035086.1	28316548	.	A	C	.	.	MAF_INRAE=15.789;MAF_USDA=33.529
NC_035086.1	28316705	.	C	A	.	.	MAF_USDA=1.639
NC_035086.1	28316760	.	A	T	.	.	MAF_USDA=4.167
NC_035086.1	28316761	.	A	T	.	.	MAF_USDA=4.167
NC_035086.1	28316770	.	A	T	.	.	MAF_USDA=1.639
NC_035086.1	28316777	.	C	T	.	.	MAF_USDA=1.639
NC_035086.1	28316961	.	T	G	.	.	MAF_USDA=8.824
NC_035086.1	28317002	.	A	G	.	.	MAF_INRAE=7.5
NC_035086.1	28317032	.	G	C	.	.	MAF_INRAE=2.5
NC_035086.1	28317034	.	G	C	.	.	MAF_INRAE=2.5
NC_035086.1	28317038	.	G	C	.	.	MAF_INRAE=2.5
NC_035086.1	28317123	.	C	T	.	.	MAF_USDA=4.167
NC_035086.1	28317152	.	G	C	.	.	MAF_USDA=4.918
NC_035086.1	28317163	.	T	C	.	.	MAF_INRAE=47.468;MAF_USDA=26.471
NC_035086.1	28317179	.	G	T	.	.	MAF_INRAE=15.789;MAF_USDA=34.118
NC_035086.1	28317224	.	G	A	.	.	MAF_INRAE=19.62;MAF_USDA=13.529
NC_035086.1	28317226	.	A	T	.	.	MAF_USDA=4.918
NC_035086.1	28317252	.	T	C	.	.	MAF_USDA=1.639
NC_035086.1	28317259	.	C	T	.	.	MAF_USDA=4.167
NC_035086.1	28317288	.	T	A	.	.	MAF_USDA=3.279
NC_035086.1	28317515	.	C	T	.	.	MAF_USDA=5.738
NC_035086.1	28317536	.	T	C	.	.	MAF_INRAE=32.911;MAF_USDA=36.471
NC_035086.1	28317547	.	C	A	.	.	MAF_INRAE=32.278;MAF_USDA=35.882
NC_035086.1	28317660	.	C	T	.	.	MAF_INRAE=15.789;MAF_USDA=32.353
NC_035086.1	28317670	.	A	T	.	.	MAF_INRAE=28.481;MAF_USDA=8.333
NC_035086.1	28317700	.	G	T	.	.	MAF_USDA=4.167
NC_035086.1	28317801	.	T	C	.	.	MAF_USDA=6.557
NC_035086.1	28317815	.	C	A	.	.	MAF_INRAE=32.911;MAF_USDA=36.471
NC_035086.1	28317873	.	T	C	.	.	MAF_USDA=2.459
NC_035086.1	28317906	.	G	A	.	.	MAF_USDA=2.459
NC_035086.1	28317915	.	T	G	.	.	MAF_USDA=6.557
NC_035086.1	28317979	.	G	T	.	.	MAF_USDA=4.167
NC_035086.1	28318056	.	T	C	.	.	MAF_INRAE=28.481;MAF_USDA=27.647
NC_035086.1	28318088	.	G	A	.	.	MAF_USDA=2.459
NC_035086.1	28318112	.	C	A	.	.	MAF_USDA=3.279
NC_035086.1	28318166	.	C	T	.	.	MAF_USDA=2.459
NC_035086.1	28318172	.	A	G	.	.	MAF_USDA=4.118
NC_035086.1	28318235	.	G	A	.	.	MAF_INRAE=15.0;MAF_USDA=2.459
NC_035086.1	28318237	.	C	A	.	.	MAF_INRAE=35.443;MAF_USDA=7.647
NC_035086.1	28318281	.	G	T	.	.	MAF_USDA=4.167
NC_035086.1	28318606	.	G	A	.	.	MAF_USDA=1.639
NC_035086.1	28318618	.	C	T	.	.	MAF_USDA=2.459
NC_035086.1	28318630	.	T	G	.	.	MAF_INRAE=37.342;MAF_USDA=10.0
NC_035086.1	28318636	.	C	G	.	.	MAF_USDA=14.118
NC_035086.1	28318656	.	G	T	.	.	MAF_INRAE=19.62;MAF_USDA=13.529
NC_035086.1	28318694	.	C	G	.	.	MAF_USDA=1.639
NC_035086.1	28318710	.	A	G	.	.	MAF_INRAE=5.263;MAF_USDA=25.294
NC_035086.1	28318779	.	G	A	.	.	MAF_INRAE=37.342;MAF_USDA=10.588
NC_035086.1	28318819	.	C	A	.	.	MAF_USDA=2.459
NC_035086.1	28318851	.	T	C	.	.	MAF_USDA=18.235
NC_035086.1	28318906	.	T	G	.	.	MAF_INRAE=32.911;MAF_USDA=35.294
NC_035086.1	28318919	.	C	T	.	.	MAF_USDA=4.098
NC_035086.1	28318920	.	G	A	.	.	MAF_INRAE=5.833
NC_035086.1	28318970	.	T	A	.	.	MAF_USDA=8.197
NC_035086.1	28319014	.	T	C	.	.	MAF_INRAE=28.481;MAF_USDA=23.529
NC_035086.1	28319020	.	C	A	.	.	MAF_USDA=1.639
NC_035086.1	28319052	.	T	G	.	.	MAF_USDA=3.279
NC_035086.1	28319082	.	C	T	.	.	MAF_USDA=1.639
NC_035086.1	28319093	.	C	T	.	.	MAF_INRAE=15.823;MAF_USDA=10.0
NC_035086.1	28319118	.	G	A	.	.	MAF_USDA=4.918
NC_035086.1	28319152	.	G	A	.	.	MAF_INRAE=33.544;MAF_USDA=36.471
NC_035086.1	28319196	.	G	A	.	.	MAF_USDA=18.824
NC_035086.1	28319249	.	C	T	.	.	MAF_INRAE=13.333;MAF_USDA=8.235
NC_035086.1	28319271	.	A	C	.	.	MAF_USDA=16.471
NC_035086.1	28319383	.	A	G	.	.	MAF_USDA=1.639
NC_035086.1	28319421	.	C	T	.	.	MAF_INRAE=32.911;MAF_USDA=37.647
NC_035086.1	28319483	.	C	G	.	.	MAF_USDA=1.639
NC_035086.1	28319493	.	C	T	.	.	MAF_INRAE=27.848;MAF_USDA=19.412
NC_035086.1	28319597	.	T	C	.	.	MAF_INRAE=32.911;MAF_USDA=36.471
NC_035086.1	28319621	.	A	C	.	.	MAF_USDA=1.639
NC_035086.1	28319626	.	C	T	.	.	MAF_USDA=1.639
NC_035086.1	28319631	.	G	T	.	.	MAF_INRAE=28.481;MAF_USDA=24.118
NC_035086.1	28319668	.	T	G	.	.	MAF_INRAE=15.0
NC_035086.1	28319712	.	T	C	.	.	MAF_INRAE=33.544;MAF_USDA=44.118
NC_035086.1	28319850	.	A	T	.	.	MAF_USDA=6.557
NC_035086.1	28319939	.	C	T	.	.	MAF_USDA=4.167
NC_035086.1	28319944	.	G	C	.	.	MAF_USDA=6.024
NC_035086.1	28319951	.	T	C	.	.	MAF_USDA=8.475
NC_035086.1	28320006	.	C	A	.	.	MAF_INRAE=15.789;MAF_USDA=20.588
NC_035086.1	28320010	.	A	C	.	.	MAF_INRAE=32.5;MAF_USDA=37.059
NC_035086.1	28320081	.	C	T	.	.	MAF_USDA=20.0
NC_035086.1	28320116	.	C	A	.	.	MAF_USDA=4.167
NC_035086.1	28320214	.	C	T	.	.	MAF_USDA=4.918
NC_035086.1	28320216	.	C	T	.	.	MAF_INRAE=28.481;MAF_USDA=18.824
NC_035086.1	28320240	.	G	T	.	.	MAF_USDA=5.738
NC_035086.1	28320241	.	T	C	.	.	MAF_USDA=4.918
NC_035086.1	28320283	.	G	T	.	.	MAF_INRAE=32.911;MAF_USDA=34.706
NC_035086.1	28320289	.	G	T	.	.	MAF_INRAE=13.333;MAF_USDA=5.294
NC_035086.1	28320325	.	G	A	.	.	MAF_USDA=1.667
NC_035086.1	28320348	.	T	A	.	.	MAF_INRAE=15.789;MAF_USDA=20.833
NC_035086.1	28320477	.	G	A	.	.	MAF_INRAE=32.911;MAF_USDA=37.059
NC_035086.1	28320523	.	A	C	.	.	MAF_USDA=4.918
NC_035086.1	28320564	.	G	A	.	.	MAF_INRAE=28.481;MAF_USDA=18.824
NC_035086.1	28320643	.	C	A	.	.	MAF_USDA=18.824
NC_035086.1	28320661	.	C	T	.	.	MAF_USDA=4.918
NC_035086.1	28320674	.	G	C	.	.	MAF_USDA=2.459
NC_035086.1	28320677	.	T	C	.	.	MAF_USDA=2.459
NC_035086.1	28320766	.	G	A	.	.	MAF_INRAE=12.5;MAF_USDA=5.738
NC_035086.1	28320909	.	T	A	.	.	MAF_USDA=4.918
NC_035086.1	28320917	.	C	T	.	.	MAF_USDA=4.918
NC_035086.1	28320938	.	T	C	.	.	MAF_INRAE=15.789;MAF_USDA=20.588
NC_035086.1	28320963	.	A	T	.	.	MAF_USDA=1.639
NC_035086.1	28320968	.	A	C	.	.	MAF_USDA=6.557
NC_035086.1	28321041	.	A	T	.	.	MAF_USDA=2.941
NC_035086.1	28321072	.	T	G	.	.	MAF_USDA=20.0
NC_035086.1	28321163	.	T	A	.	.	MAF_INRAE=37.342;MAF_USDA=10.0
NC_035086.1	28321176	.	G	T	.	.	MAF_INRAE=32.911;MAF_USDA=37.647
NC_035086.1	28321195	.	T	G	.	.	MAF_INRAE=19.62;MAF_USDA=14.706
NC_035086.1	28321223	.	A	G	.	.	MAF_INRAE=15.789;MAF_USDA=40.0
NC_035086.1	28321237	.	T	C	.	.	MAF_USDA=4.918
NC_035086.1	28321400	.	T	A	.	.	MAF_USDA=4.167
NC_035086.1	28321401	.	C	T	.	.	MAF_USDA=4.918
NC_035086.1	28321451	.	G	T	.	.	MAF_INRAE=15.789;MAF_USDA=18.824
NC_035086.1	28321530	.	T	C	.	.	MAF_USDA=1.639
NC_035086.1	28321549	.	C	T	.	.	MAF_INRAE=15.789;MAF_USDA=20.588
NC_035086.1	28321580	.	C	T	.	.	MAF_INRAE=1.667;MAF_USDA=3.279
NC_035086.1	28321726	.	C	T	.	.	MAF_USDA=4.167
NC_035086.1	28321755	.	G	A	.	.	MAF_INRAE=15.789;MAF_USDA=4.706
NC_035086.1	28321914	.	A	G	.	.	MAF_INRAE=19.167;MAF_USDA=2.353
NC_035086.1	28321939	.	C	T	.	.	MAF_USDA=8.197
NC_035086.1	28321949	.	C	A	.	.	MAF_INRAE=15.789;MAF_USDA=18.824
NC_035086.1	28321963	.	G	A	.	.	MAF_INRAE=19.62;MAF_USDA=13.529
NC_035086.1	28321998	.	C	T	.	.	MAF_USDA=2.459
NC_035086.1	28321999	.	A	G	.	.	MAF_USDA=1.639
NC_035086.1	28322037	.	C	A	.	.	MAF_USDA=4.118
NC_035086.1	28322074	.	G	C	.	.	MAF_INRAE=5.833
NC_035086.1	28322210	.	C	A	.	.	MAF_INRAE=20.253;MAF_USDA=17.059
NC_035086.1	28322401	.	T	A	.	.	MAF_INRAE=6.329;MAF_USDA=2.353
NC_035086.1	28322429	.	T	A	.	.	MAF_USDA=7.647
NC_035086.1	28322546	.	C	A	.	.	MAF_USDA=5.738
NC_035086.1	28322633	.	A	C	.	.	MAF_INRAE=21.053
NC_035086.1	28322746	.	A	C	.	.	MAF_USDA=6.557
NC_035086.1	28322754	.	C	T	.	.	MAF_USDA=1.639
NC_035086.1	28322766	.	G	T	.	.	MAF_INRAE=9.167
NC_035086.1	28322811	.	C	T	.	.	MAF_USDA=4.167
NC_035086.1	28322846	.	G	A	.	.	MAF_INRAE=13.333;MAF_USDA=5.294
NC_035086.1	28322883	.	C	A	.	.	MAF_INRAE=44.304;MAF_USDA=30.588
NC_035086.1	28322885	.	A	T	.	.	MAF_INRAE=33.333;MAF_USDA=30.588
NC_035086.1	28322927	.	A	T	.	.	MAF_INRAE=31.579;MAF_USDA=15.882
NC_035086.1	28322945	.	C	A	.	.	MAF_USDA=2.941
NC_035086.1	28322993	.	G	T	.	.	MAF_USDA=1.639
NC_035086.1	28322994	.	G	C	.	.	MAF_USDA=1.639
NC_035086.1	28323058	.	A	G	.	.	MAF_USDA=6.557
NC_035086.1	28323094	.	A	C	.	.	MAF_INRAE=14.167;MAF_USDA=20.588
NC_035086.1	28323144	.	A	C	.	.	MAF_USDA=2.353
NC_035086.1	28323165	.	A	G	.	.	MAF_INRAE=12.5;MAF_USDA=4.918
NC_035086.1	28323198	.	T	C	.	.	MAF_INRAE=21.519;MAF_USDA=18.235
NC_035086.1	28323236	.	T	C	.	.	MAF_USDA=4.918
NC_035086.1	28323293	.	A	C	.	.	MAF_INRAE=40.506;MAF_USDA=18.235
NC_035086.1	28323302	.	C	A	.	.	MAF_INRAE=28.333;MAF_USDA=17.647
NC_035086.1	28323332	.	G	A	.	.	MAF_USDA=4.167
NC_035086.1	28323343	.	T	C	.	.	MAF_USDA=1.639
NC_035086.1	28323353	.	G	T	.	.	MAF_USDA=4.098
NC_035086.1	28323398	.	T	A	.	.	MAF_INRAE=22.152;MAF_USDA=41.765
NC_035086.1	28323419	.	G	C	.	.	MAF_USDA=4.098
NC_035086.1	28323481	.	G	A	.	.	MAF_INRAE=20.253;MAF_USDA=17.059
NC_035086.1	28323578	.	A	G	.	.	MAF_USDA=4.167
NC_035086.1	28323655	.	G	C	.	.	MAF_INRAE=5.263;MAF_USDA=17.059
NC_035086.1	28323678	.	G	C	.	.	MAF_INRAE=15.789;MAF_USDA=22.941
NC_035086.1	28323686	.	C	A	.	.	MAF_USDA=2.459
NC_035086.1	28323725	.	A	T	.	.	MAF_USDA=2.459
NC_035086.1	28323727	.	T	C	.	.	MAF_INRAE=15.789;MAF_USDA=10.0
NC_035086.1	28323754	.	A	T	.	.	MAF_USDA=20.588
NC_035086.1	28323782	.	C	T	.	.	MAF_INRAE=18.354;MAF_USDA=8.824
NC_035086.1	28323836	.	T	A	.	.	MAF_USDA=6.557
NC_035086.1	28323837	.	G	T	.	.	MAF_USDA=6.557
NC_035086.1	28323852	.	G	T	.	.	MAF_USDA=3.279
NC_035086.1	28323858	.	G	T	.	.	MAF_USDA=3.279
NC_035086.1	28323866	.	T	G	.	.	MAF_USDA=4.167
NC_035086.1	28324003	.	C	T	.	.	MAF_INRAE=5.263
NC_035086.1	28324009	.	G	A	.	.	MAF_USDA=4.098
NC_035086.1	28324041	.	C	T	.	.	MAF_INRAE=29.167;MAF_USDA=37.5
NC_035086.1	28324043	.	C	A	.	.	MAF_USDA=20.588
NC_035086.1	28324071	.	G	A	.	.	MAF_USDA=4.098
NC_035086.1	28324113	.	T	A	.	.	MAF_INRAE=5.833
NC_035086.1	28324118	.	G	A	.	.	MAF_USDA=18.824
NC_035086.1	28324167	.	C	T	.	.	MAF_INRAE=12.5;MAF_USDA=7.377
NC_035086.1	28324180	.	G	T	.	.	MAF_INRAE=40.506;MAF_USDA=18.235
NC_035086.1	28324299	.	T	G	.	.	MAF_INRAE=22.152;MAF_USDA=39.583
NC_035086.1	28324465	.	G	A	.	.	MAF_USDA=1.639
NC_035086.1	28324562	.	T	A	.	.	MAF_USDA=14.286
NC_035086.1	28324653	.	T	A	.	.	MAF_INRAE=21.519;MAF_USDA=17.647
NC_035086.1	28324685	.	A	C	.	.	MAF_INRAE=21.519;MAF_USDA=17.647
NC_035086.1	28324746	.	A	T	.	.	MAF_USDA=4.167
NC_035086.1	28324747	.	A	T	.	.	MAF_USDA=4.167
NC_035086.1	28324748	.	A	T	.	.	MAF_USDA=4.167
NC_035086.1	28324751	.	T	A	.	.	MAF_INRAE=20.833;MAF_USDA=8.333
NC_035086.1	28324752	.	A	T	.	.	MAF_USDA=4.167
NC_035086.1	28324758	.	A	G	.	.	MAF_USDA=4.167
NC_035086.1	28324826	.	C	G	.	.	MAF_INRAE=21.519;MAF_USDA=17.059
NC_035086.1	28324852	.	T	G	.	.	MAF_USDA=34.706
NC_035086.1	28324884	.	T	C	.	.	MAF_INRAE=19.62;MAF_USDA=8.824
NC_035086.1	28324898	.	T	G	.	.	MAF_USDA=6.557
NC_035086.1	28325027	.	T	C	.	.	MAF_INRAE=1.667
NC_035086.1	28325095	.	G	A	.	.	MAF_USDA=21.176
NC_035086.1	28325272	.	A	C	.	.	MAF_INRAE=36.076;MAF_USDA=24.118
NC_035086.1	28325288	.	A	C	.	.	MAF_USDA=9.412
NC_035086.1	28325307	.	A	C	.	.	MAF_USDA=18.824
NC_035086.1	28325350	.	G	T	.	.	MAF_USDA=3.279
NC_035086.1	28325399	.	T	C	.	.	MAF_INRAE=21.053;MAF_USDA=18.824
NC_035086.1	28325435	.	T	C	.	.	MAF_USDA=2.459
NC_035086.1	28325442	.	G	T	.	.	MAF_USDA=4.098
NC_035086.1	28325504	.	C	T	.	.	MAF_INRAE=5.833
NC_035086.1	28325545	.	C	A	.	.	MAF_USDA=3.279
NC_035086.1	28325577	.	G	A	.	.	MAF_USDA=1.639
NC_035086.1	28325597	.	C	T	.	.	MAF_USDA=1.639
NC_035086.1	28325642	.	G	A	.	.	MAF_USDA=6.557
NC_035086.1	28325645	.	C	G	.	.	MAF_USDA=18.235
NC_035086.1	28325655	.	G	A	.	.	MAF_USDA=3.279
NC_035086.1	28325820	.	T	G	.	.	MAF_USDA=1.667
NC_035086.1	28325868	.	G	C	.	.	MAF_INRAE=25.316;MAF_USDA=39.412
NC_035086.1	28325880	.	T	G	.	.	MAF_USDA=5.738
NC_035086.1	28325895	.	G	A	.	.	MAF_INRAE=41.667;MAF_USDA=20.0
NC_035086.1	28325898	.	C	T	.	.	MAF_INRAE=24.684;MAF_USDA=24.118
NC_035086.1	28325911	.	G	T	.	.	MAF_USDA=4.167
NC_035086.1	28325997	.	C	T	.	.	MAF_USDA=13.69
NC_035086.1	28326738	.	T	C	.	.	MAF_INRAE=18.421;MAF_USDA=35.417
NC_035086.1	28326791	.	G	A	.	.	MAF_USDA=12.941
NC_035086.1	28326815	.	A	C	.	.	MAF_USDA=10.588
NC_035086.1	28326826	.	T	A	.	.	MAF_INRAE=21.053;MAF_USDA=21.765
NC_035086.1	28326894	.	A	G	.	.	MAF_USDA=6.25
NC_035086.1	28327171	.	A	G	.	.	MAF_USDA=33.333
NC_035086.1	28327199	.	A	T	.	.	MAF_USDA=2.174
NC_035086.1	28327287	.	A	C	.	.	MAF_USDA=50.0
NC_035086.1	28327327	.	C	A	.	.	MAF_USDA=2.459
NC_035086.1	28327366	.	G	A	.	.	MAF_USDA=1.667
NC_035086.1	28327375	.	C	T	.	.	MAF_USDA=1.667
NC_035086.1	28327376	.	G	A	.	.	MAF_USDA=2.976
NC_035086.1	28327387	.	T	C	.	.	MAF_USDA=4.167
NC_035086.1	28327548	.	C	A	.	.	MAF_INRAE=19.167;MAF_USDA=2.353
NC_035086.1	28327587	.	C	T	.	.	MAF_USDA=2.459
NC_035086.1	28327679	.	G	A	.	.	MAF_USDA=2.459
NC_035086.1	28327756	.	A	T	.	.	MAF_INRAE=5.696;MAF_USDA=1.765
NC_035086.1	28327761	.	G	T	.	.	MAF_INRAE=5.696;MAF_USDA=4.118
NC_035086.1	28327775	.	A	C	.	.	MAF_USDA=4.098
NC_035086.1	28327839	.	TAAAAAAAG	TAAAAAAAA	.	.	MAF_USDA=25.0
NC_035086.1	28327847	.	G	A	.	.	MAF_INRAE=33.333
NC_035086.1	28327865	.	C	A	.	.	MAF_USDA=1.639
NC_035086.1	28327914	.	C	T	.	.	MAF_USDA=13.529
NC_035086.1	28327916	.	C	T	.	.	MAF_INRAE=35.833;MAF_USDA=26.471
NC_035086.1	28327972	.	C	A	.	.	MAF_INRAE=36.709;MAF_USDA=50.0
NC_035086.1	28327973	.	G	C	.	.	MAF_USDA=1.667
NC_035086.1	28327991	.	C	T	.	.	MAF_INRAE=38.608;MAF_USDA=50.0
NC_035086.1	28327998	.	G	T	.	.	MAF_USDA=2.459
NC_035086.1	28328003	.	C	T	.	.	MAF_INRAE=33.544;MAF_USDA=47.647
NC_035086.1	28328073	.	G	T	.	.	MAF_INRAE=43.038;MAF_USDA=40.0
NC_035086.1	28328106	.	C	T	.	.	MAF_USDA=2.459
NC_035086.1	28328172	.	A	G	.	.	MAF_USDA=4.167
NC_035086.1	28328199	.	C	T	.	.	MAF_INRAE=37.342;MAF_USDA=8.235
NC_035086.1	28328216	.	T	C	.	.	MAF_INRAE=44.304
NC_035086.1	28328218	.	T	A	.	.	MAF_INRAE=6.667
NC_035086.1	28328233	.	T	G	.	.	MAF_INRAE=37.342;MAF_USDA=8.824
NC_035086.1	28328235	.	A	T	.	.	MAF_USDA=4.167
NC_035086.1	28328300	.	C	A	.	.	MAF_USDA=11.176
NC_035086.1	28328323	.	T	A	.	.	MAF_INRAE=18.987;MAF_USDA=12.941
NC_035086.1	28328335	.	A	T	.	.	MAF_USDA=2.459
NC_035086.1	28328372	.	G	T	.	.	MAF_INRAE=6.329;MAF_USDA=1.176
NC_035086.1	28328375	.	C	T	.	.	MAF_USDA=3.529
NC_035086.1	28328447	.	T	G	.	.	MAF_USDA=1.639
NC_035086.1	28328534	.	A	C,G	.	.	MAF_INRAE=18.987;MAF_USDA=10.588
NC_035086.1	28328604	.	G	A	.	.	MAF_INRAE=12.5;MAF_USDA=17.059
NC_035086.1	28328654	.	G	T	.	.	MAF_USDA=2.459
NC_035086.1	28328710	.	G	T	.	.	MAF_INRAE=17.5;MAF_USDA=6.557
NC_035086.1	28328713	.	C	T	.	.	MAF_INRAE=38.608;MAF_USDA=41.765
NC_035086.1	28328745	.	G	A	.	.	MAF_INRAE=12.658;MAF_USDA=12.353
NC_035086.1	28328789	.	C	T	.	.	MAF_INRAE=19.62;MAF_USDA=10.0
NC_035086.1	28328865	.	T	C	.	.	MAF_USDA=3.279
NC_035086.1	28328944	.	C	G	.	.	MAF_USDA=9.836
NC_035086.1	28328993	.	T	G	.	.	MAF_USDA=2.459
NC_035086.1	28329008	.	G	T	.	.	MAF_INRAE=48.101;MAF_USDA=49.412
NC_035086.1	28329079	.	T	C	.	.	MAF_USDA=2.459
NC_035086.1	28329093	.	G	A	.	.	MAF_INRAE=15.789;MAF_USDA=4.118
NC_035086.1	28329163	.	T	C	.	.	MAF_INRAE=5.263;MAF_USDA=17.059
NC_035086.1	28329185	.	T	C	.	.	MAF_INRAE=16.667;MAF_USDA=29.167
NC_035086.1	28329206	.	G	A	.	.	MAF_INRAE=8.228;MAF_USDA=9.524
NC_035086.1	28329256	.	G	C	.	.	MAF_INRAE=1.667
NC_035086.1	28329315	.	C	T	.	.	MAF_USDA=1.667
NC_035086.1	28329386	.	T	C	.	.	MAF_INRAE=8.228;MAF_USDA=6.548
NC_035086.1	28329464	.	G	A	.	.	MAF_USDA=1.667
NC_035086.1	28329488	.	A	T	.	.	MAF_USDA=13.095
NC_035086.1	28329497	.	C	T	.	.	MAF_USDA=3.571
NC_035086.1	28329511	.	G	A	.	.	MAF_USDA=3.571
NC_035086.1	28329530	.	T	A	.	.	MAF_USDA=1.695
NC_035086.1	28329598	.	T	C	.	.	MAF_INRAE=11.667
NC_035086.1	28329601	.	C	A	.	.	MAF_INRAE=26.582;MAF_USDA=40.854
NC_035086.1	28329628	.	T	C	.	.	MAF_USDA=5.172
NC_035086.1	28329731	.	G	T	.	.	MAF_USDA=3.659
NC_035086.1	28329780	.	T	C	.	.	MAF_USDA=3.333
NC_035086.1	28329785	.	C	T	.	.	MAF_USDA=3.333
NC_035086.1	28329849	.	A	C	.	.	MAF_USDA=8.333
NC_035086.1	28329986	.	G	A	.	.	MAF_INRAE=13.924;MAF_USDA=16.471
NC_035086.1	28329989	.	C	T	.	.	MAF_INRAE=28.481;MAF_USDA=27.059
NC_035086.1	28330025	.	C	T	.	.	MAF_USDA=3.529
NC_035086.1	28330041	.	T	C	.	.	MAF_USDA=8.824
NC_035086.1	28330177	.	G	T	.	.	MAF_USDA=1.639
NC_035086.1	28330270	.	C	A	.	.	MAF_USDA=4.167
NC_035086.1	28330398	.	C	T	.	.	MAF_INRAE=47.468;MAF_USDA=37.647
NC_035086.1	28330457	.	G	C	.	.	MAF_INRAE=12.658;MAF_USDA=13.529
NC_035086.1	28330465	.	C	T	.	.	MAF_USDA=3.529
NC_035086.1	28330480	.	A	G	.	.	MAF_USDA=3.529
NC_035086.1	28330489	.	G	C	.	.	MAF_INRAE=12.658;MAF_USDA=15.882
NC_035086.1	28330558	.	C	T	.	.	MAF_INRAE=12.658;MAF_USDA=12.941
NC_035086.1	28330575	.	C	T	.	.	MAF_INRAE=15.789;MAF_USDA=5.294
NC_035086.1	28330687	.	C	T	.	.	MAF_USDA=1.639
NC_035086.1	28330741	.	G	A	.	.	MAF_INRAE=19.167;MAF_USDA=6.25
NC_035086.1	28330780	.	A	G	.	.	MAF_INRAE=6.329;MAF_USDA=5.294
NC_035086.1	28330806	.	G	A	.	.	MAF_USDA=4.098
NC_035086.1	28330881	.	G	T	.	.	MAF_INRAE=11.392;MAF_USDA=15.882
NC_035086.1	28330937	.	C	T	.	.	MAF_INRAE=6.962;MAF_USDA=4.118
NC_035086.1	28330992	.	T	A	.	.	MAF_USDA=3.529
NC_035086.1	28331092	.	G	A	.	.	MAF_INRAE=15.789;MAF_USDA=9.524
NC_035086.1	28331110	.	C	T	.	.	MAF_USDA=2.459
NC_035086.1	28331112	.	T	C	.	.	MAF_USDA=2.459
NC_035086.1	28331167	.	G	C	.	.	MAF_USDA=1.667
NC_035086.1	28331197	.	G	A	.	.	MAF_INRAE=5.263
NC_035086.1	28331243	.	T	G	.	.	MAF_INRAE=46.835;MAF_USDA=38.235
NC_035086.1	28331251	.	T	A	.	.	MAF_INRAE=19.62;MAF_USDA=10.0
NC_035086.1	28331300	.	G	C	.	.	MAF_INRAE=15.789;MAF_USDA=4.706
NC_035086.1	28331314	.	C	T	.	.	MAF_USDA=1.639
NC_035086.1	28331468	.	C	A	.	.	MAF_USDA=3.279
NC_035086.1	28331479	.	T	C	.	.	MAF_INRAE=6.962;MAF_USDA=17.059
NC_035086.1	28331607	.	C	A	.	.	MAF_USDA=3.279
NC_035086.1	28331700	.	G	T	.	.	MAF_USDA=6.557
NC_035086.1	28331703	.	T	C	.	.	MAF_USDA=3.279
NC_035086.1	28331811	.	A	T	.	.	MAF_INRAE=12.658;MAF_USDA=14.706
NC_035086.1	28331857	.	A	G	.	.	MAF_USDA=3.529
NC_035086.1	28331909	.	G	T	.	.	MAF_INRAE=12.658;MAF_USDA=12.941
NC_035086.1	28331989	.	G	A	.	.	MAF_INRAE=19.62;MAF_USDA=30.588
NC_035086.1	28332016	.	C	A	.	.	MAF_INRAE=12.658;MAF_USDA=12.941
NC_035086.1	28332065	.	C	T	.	.	MAF_USDA=3.529
NC_035086.1	28332217	.	A	T	.	.	MAF_INRAE=19.62;MAF_USDA=10.588
NC_035086.1	28332220	.	C	A	.	.	MAF_USDA=3.279
NC_035086.1	28332240	.	C	T	.	.	MAF_USDA=10.656
NC_035086.1	28332259	.	C	T	.	.	MAF_INRAE=6.329;MAF_USDA=5.882
NC_035086.1	28332348	.	G	A	.	.	MAF_INRAE=9.167
NC_035086.1	28332366	.	C	T	.	.	MAF_INRAE=32.911;MAF_USDA=27.647
NC_035086.1	28332394	.	C	T	.	.	MAF_INRAE=15.789;MAF_USDA=4.118
NC_035086.1	28332470	.	A	G	.	.	MAF_INRAE=46.835;MAF_USDA=41.667
NC_035086.1	28334012	.	C	T	.	.	MAF_USDA=2.459
NC_035086.1	28334072	.	C	G	.	.	MAF_INRAE=36.709;MAF_USDA=8.235
NC_035086.1	28334276	.	G	A	.	.	MAF_USDA=1.639
NC_035086.1	28334285	.	C	A	.	.	MAF_USDA=8.824
NC_035086.1	28334302	.	G	T	.	.	MAF_INRAE=5.0
NC_035086.1	28334341	.	C	T	.	.	MAF_INRAE=32.911;MAF_USDA=30.0
NC_035086.1	28334375	.	C	T	.	.	MAF_INRAE=15.789;MAF_USDA=4.118
NC_035086.1	28334444	.	T	C	.	.	MAF_INRAE=6.962;MAF_USDA=5.882
NC_035086.1	28334446	.	A	G	.	.	MAF_INRAE=32.911;MAF_USDA=30.588
NC_035086.1	28334605	.	G	A	.	.	MAF_INRAE=13.333;MAF_USDA=20.0
NC_035086.1	28334698	.	A	G	.	.	MAF_USDA=3.279
NC_035086.1	28334709	.	C	T	.	.	MAF_USDA=3.333
NC_035086.1	28334732	.	G	A	.	.	MAF_INRAE=20.0;MAF_USDA=5.294
NC_035086.1	28334893	.	G	A	.	.	MAF_INRAE=35.443;MAF_USDA=7.647
NC_035086.1	28334972	.	A	G	.	.	MAF_USDA=1.639
NC_035086.1	28335192	.	C	G	.	.	MAF_INRAE=47.468;MAF_USDA=36.471
NC_035086.1	28335208	.	G	A	.	.	MAF_INRAE=36.709;MAF_USDA=8.235
NC_035086.1	28335222	.	A	T	.	.	MAF_INRAE=36.709;MAF_USDA=15.882
NC_035086.1	28335320	.	G	A	.	.	MAF_USDA=4.167
NC_035086.1	28335338	.	C	T	.	.	MAF_USDA=4.918
NC_035086.1	28335360	.	G	T	.	.	MAF_USDA=2.941
NC_035086.1	28335402	.	T	C	.	.	MAF_USDA=1.639
NC_035086.1	28335413	.	G	A	.	.	MAF_INRAE=13.333
NC_035086.1	28335520	.	T	A	.	.	MAF_INRAE=47.468;MAF_USDA=36.471
NC_035086.1	28335616	.	G	A	.	.	MAF_INRAE=19.167;MAF_USDA=2.941
NC_035086.1	28335699	.	C	A	.	.	MAF_INRAE=36.709;MAF_USDA=8.235
NC_035086.1	28335745	.	G	T	.	.	MAF_USDA=3.529
NC_035086.1	28335828	.	G	A	.	.	MAF_USDA=3.279
NC_035086.1	28335832	.	A	G	.	.	MAF_USDA=8.824
NC_035086.1	28335903	.	T	C	.	.	MAF_INRAE=15.789;MAF_USDA=4.118
NC_035086.1	28335907	.	G	T	.	.	MAF_USDA=4.118
NC_035086.1	28335921	.	A	T	.	.	MAF_INRAE=42.5;MAF_USDA=37.5
NC_035086.1	28335924	.	T	G	.	.	MAF_USDA=3.529
NC_035086.1	28336051	.	C	T	.	.	MAF_INRAE=12.5;MAF_USDA=18.824
NC_035086.1	28336126	.	G	A	.	.	MAF_INRAE=14.167;MAF_USDA=31.176
NC_035086.1	28336161	.	A	T	.	.	MAF_USDA=3.529
NC_035086.1	28336200	.	G	A	.	.	MAF_INRAE=13.333;MAF_USDA=25.882
NC_035086.1	28336204	.	T	G	.	.	MAF_USDA=8.235
NC_035086.1	28336225	.	G	A	.	.	MAF_INRAE=14.167;MAF_USDA=32.143
NC_035086.1	28336247	.	A	G	.	.	MAF_INRAE=44.167;MAF_USDA=37.059
NC_035086.1	28336289	.	A	G	.	.	MAF_INRAE=42.5;MAF_USDA=30.0
NC_035086.1	28336290	.	G	T	.	.	MAF_INRAE=42.5;MAF_USDA=31.176
NC_035086.1	28336427	.	G	T	.	.	MAF_INRAE=30.0;MAF_USDA=15.294
NC_035086.1	28336446	.	A	T	.	.	MAF_INRAE=13.333;MAF_USDA=25.882
NC_035086.1	28336460	.	T	G	.	.	MAF_INRAE=20.0;MAF_USDA=5.738
NC_035086.1	28336519	.	G	A	.	.	MAF_USDA=2.459
NC_035086.1	28336532	.	T	A	.	.	MAF_INRAE=18.333;MAF_USDA=16.471
NC_035086.1	28336549	.	G	T	.	.	MAF_INRAE=12.658;MAF_USDA=26.471
NC_035086.1	28336552	.	T	G	.	.	MAF_INRAE=11.667;MAF_USDA=12.353
NC_035086.1	28336626	.	G	C	.	.	MAF_INRAE=41.667;MAF_USDA=36.471
NC_035086.1	28336636	.	A	G	.	.	MAF_INRAE=39.167;MAF_USDA=30.0
NC_035086.1	28336765	.	T	C	.	.	MAF_USDA=2.459
NC_035086.1	28336792	.	T	G	.	.	MAF_INRAE=46.203;MAF_USDA=35.882
NC_035086.1	28336816	.	G	A	.	.	MAF_INRAE=12.658;MAF_USDA=27.059
NC_035086.1	28336846	.	A	G	.	.	MAF_INRAE=47.468;MAF_USDA=37.647
NC_035086.1	28336963	.	G	T	.	.	MAF_INRAE=5.063;MAF_USDA=6.471
NC_035086.1	28336978	.	T	C	.	.	MAF_USDA=2.459
NC_035086.1	28337039	.	G	A	.	.	MAF_USDA=1.639
NC_035086.1	28337048	.	T	A	.	.	MAF_USDA=3.529
NC_035086.1	28337049	.	A	T	.	.	MAF_USDA=3.529
NC_035086.1	28337052	.	C	T	.	.	MAF_INRAE=6.962;MAF_USDA=5.294
NC_035086.1	28337060	.	T	A	.	.	MAF_USDA=3.279
NC_035086.1	28337100	.	C	A	.	.	MAF_INRAE=46.835;MAF_USDA=35.882
NC_035086.1	28337129	.	A	T	.	.	MAF_INRAE=6.962;MAF_USDA=5.294
NC_035086.1	28337131	.	C	A	.	.	MAF_INRAE=15.789;MAF_USDA=17.647
NC_035086.1	28337136	.	C	A	.	.	MAF_INRAE=47.468;MAF_USDA=35.882
NC_035086.1	28337140	.	C	T	.	.	MAF_USDA=3.571
NC_035086.1	28337172	.	T	C	.	.	MAF_USDA=3.529
NC_035086.1	28337256	.	A	G	.	.	MAF_USDA=3.529
NC_035086.1	28337301	.	G	C	.	.	MAF_INRAE=46.835;MAF_USDA=35.882
NC_035086.1	28337414	.	T	C	.	.	MAF_USDA=6.471
NC_035086.1	28337460	.	T	C	.	.	MAF_INRAE=46.835;MAF_USDA=35.294
NC_035086.1	28337547	.	C	T	.	.	MAF_USDA=1.667
NC_035086.1	28337548	.	A	T	.	.	MAF_INRAE=33.544;MAF_USDA=30.357
NC_035086.1	28337598	.	C	A	.	.	MAF_USDA=2.5
NC_035086.1	28337640	.	G	A	.	.	MAF_USDA=7.5
NC_035086.1	28337646	.	T	C	.	.	MAF_INRAE=47.468;MAF_USDA=37.647
NC_035086.1	28337709	.	C	A	.	.	MAF_USDA=1.639
NC_035086.1	28337741	.	T	C	.	.	MAF_INRAE=48.101;MAF_USDA=37.647
NC_035086.1	28337804	.	T	A	.	.	MAF_INRAE=49.367;MAF_USDA=38.235
NC_035086.1	28337833	.	A	C	.	.	MAF_INRAE=48.734;MAF_USDA=37.5
NC_035086.1	28337883	.	C	A	.	.	MAF_INRAE=20.833
NC_035086.1	28337884	.	G	A	.	.	MAF_INRAE=37.5;MAF_USDA=31.176
NC_035086.1	28337911	.	T	A	.	.	MAF_INRAE=6.329;MAF_USDA=4.167
NC_035086.1	28339290	.	C	T	.	.	MAF_USDA=4.167
NC_035086.1	28339295	.	C	A	.	.	MAF_USDA=40.0
NC_035086.1	28339297	.	G	T	.	.	MAF_USDA=1.639
NC_035086.1	28339318	.	T	A	.	.	MAF_USDA=12.5
NC_035086.1	28339441	.	A	G	.	.	MAF_INRAE=46.835;MAF_USDA=36.905
NC_035086.1	28339457	.	C	T	.	.	MAF_USDA=4.918
NC_035086.1	28339464	.	T	C	.	.	MAF_INRAE=47.468;MAF_USDA=36.471
NC_035086.1	28339476	.	C	T	.	.	MAF_USDA=4.167
NC_035086.1	28339507	.	A	G	.	.	MAF_INRAE=36.842;MAF_USDA=37.059
NC_035086.1	28339514	.	T	C	.	.	MAF_USDA=12.353
NC_035086.1	28339686	.	A	G	.	.	MAF_USDA=3.279
NC_035086.1	28339740	.	C	A	.	.	MAF_USDA=6.557
NC_035086.1	28339772	.	G	A	.	.	MAF_USDA=4.118
NC_035086.1	28339774	.	A	T	.	.	MAF_USDA=2.459
NC_035086.1	28339780	.	T	G	.	.	MAF_INRAE=8.228;MAF_USDA=26.471
NC_035086.1	28339781	.	T	C	.	.	MAF_INRAE=25.316;MAF_USDA=24.706
NC_035086.1	28339811	.	G	T	.	.	MAF_USDA=2.459
NC_035086.1	28339845	.	T	C	.	.	MAF_INRAE=5.696;MAF_USDA=1.176
NC_035086.1	28339906	.	G	A	.	.	MAF_INRAE=15.19;MAF_USDA=37.647
NC_035086.1	28339911	.	C	A	.	.	MAF_INRAE=19.62;MAF_USDA=10.0
NC_035086.1	28339952	.	A	G	.	.	MAF_INRAE=13.333;MAF_USDA=28.235
NC_035086.1	28340003	.	G	C	.	.	MAF_INRAE=5.833
NC_035086.1	28340009	.	G	A	.	.	MAF_USDA=2.459
NC_035086.1	28340038	.	G	A	.	.	MAF_USDA=2.5
NC_035086.1	28340040	.	A	T	.	.	MAF_USDA=2.5
NC_035086.1	28340041	.	G	A	.	.	MAF_USDA=2.381
NC_035086.1	28340062	.	G	A	.	.	MAF_USDA=3.333
NC_035086.1	28340153	.	C	A	.	.	MAF_USDA=2.5
NC_035086.1	28340192	.	G	A	.	.	MAF_USDA=2.353
NC_035086.1	28340227	.	G	T	.	.	MAF_USDA=8.235
NC_035086.1	28340240	.	C	T	.	.	MAF_USDA=3.279
NC_035086.1	28340317	.	G	A	.	.	MAF_INRAE=15.789;MAF_USDA=4.118
NC_035086.1	28340341	.	A	G	.	.	MAF_INRAE=25.316;MAF_USDA=40.0
NC_035086.1	28340389	.	C	T	.	.	MAF_USDA=7.059
NC_035086.1	28340468	.	A	C	.	.	MAF_USDA=1.639
NC_035086.1	28340499	.	T	G	.	.	MAF_INRAE=15.789;MAF_USDA=4.706
NC_035086.1	28340595	.	C	T	.	.	MAF_USDA=12.295
NC_035086.1	28340664	.	G	A	.	.	MAF_INRAE=9.167
NC_035086.1	28340745	.	G	A	.	.	MAF_USDA=2.459
NC_035086.1	28340801	.	A	G	.	.	MAF_USDA=1.639
NC_035086.1	28340897	.	G	A	.	.	MAF_USDA=4.118
NC_035086.1	28340898	.	A	T	.	.	MAF_USDA=4.118
NC_035086.1	28340917	.	C	A	.	.	MAF_USDA=1.639
NC_035086.1	28340972	.	G	T	.	.	MAF_INRAE=15.789;MAF_USDA=4.706
NC_035086.1	28341045	.	G	A	.	.	MAF_USDA=2.459
NC_035086.1	28341048	.	C	T	.	.	MAF_INRAE=48.734;MAF_USDA=41.765
NC_035086.1	28341064	.	C	T	.	.	MAF_USDA=3.279
NC_035086.1	28341085	.	G	A	.	.	MAF_INRAE=49.367;MAF_USDA=37.5
NC_035086.1	28341121	.	C	A	.	.	MAF_USDA=2.5
NC_035086.1	28341199	.	C	T	.	.	MAF_INRAE=40.0
NC_035086.1	28341274	.	T	C	.	.	MAF_INRAE=48.734;MAF_USDA=44.118
NC_035086.1	28341300	.	T	G	.	.	MAF_USDA=12.353
NC_035086.1	28341325	.	C	T	.	.	MAF_USDA=9.016
NC_035086.1	28341340	.	G	A	.	.	MAF_INRAE=15.789;MAF_USDA=4.706
NC_035086.1	28341343	.	G	A	.	.	MAF_INRAE=43.333;MAF_USDA=30.0
NC_035086.1	28341356	.	A	G	.	.	MAF_USDA=2.941
NC_035086.1	28341398	.	G	A	.	.	MAF_USDA=4.118
NC_035086.1	28341471	.	G	A	.	.	MAF_INRAE=5.833
NC_035086.1	28341518	.	C	T	.	.	MAF_INRAE=13.333;MAF_USDA=17.857
NC_035086.1	28341578	.	A	C	.	.	MAF_USDA=1.667
NC_035086.1	28341579	.	C	G	.	.	MAF_USDA=1.667
NC_035086.1	28341590	.	G	T	.	.	MAF_INRAE=28.481;MAF_USDA=23.81
NC_035086.1	28341627	.	A	G	.	.	MAF_INRAE=12.5;MAF_USDA=39.583
NC_035086.1	28341659	.	A	T	.	.	MAF_INRAE=45.0
NC_035086.1	28341692	.	G	T	.	.	MAF_INRAE=21.053
NC_035086.1	28341703	.	G	A	.	.	MAF_INRAE=13.333
NC_035086.1	28341816	.	T	A	.	.	MAF_INRAE=39.241;MAF_USDA=25.882
NC_035086.1	28341839	.	C	G	.	.	MAF_INRAE=36.709;MAF_USDA=7.647
NC_035086.1	28341841	.	G	A	.	.	MAF_INRAE=13.333;MAF_USDA=6.471
NC_035086.1	28341846	.	A	T	.	.	MAF_USDA=2.459
NC_035086.1	28341857	.	T	A	.	.	MAF_USDA=3.279
NC_035086.1	28341909	.	G	A	.	.	MAF_USDA=5.0
NC_035086.1	28341923	.	T	C	.	.	MAF_INRAE=26.316;MAF_USDA=23.729
NC_035086.1	28341924	.	A	G	.	.	MAF_USDA=14.458
NC_035086.1	28342010	.	G	C	.	.	MAF_USDA=10.87
NC_035086.1	28342039	.	G	A	.	.	MAF_USDA=4.348
NC_035086.1	28342128	.	T	A	.	.	MAF_USDA=6.25
NC_035086.1	28342133	.	T	C	.	.	MAF_USDA=6.25
NC_035086.1	28342158	.	T	C	.	.	MAF_USDA=34.783
NC_035086.1	28342161	.	A	G	.	.	MAF_USDA=34.783
NC_035086.1	28342251	.	G	T	.	.	MAF_INRAE=21.053;MAF_USDA=35.366
NC_035086.1	28342252	.	G	A	.	.	MAF_USDA=13.793
NC_035086.1	28342257	.	G	C	.	.	MAF_USDA=13.095
NC_035086.1	28342268	.	G	A	.	.	MAF_INRAE=5.263;MAF_USDA=2.083
NC_035086.1	28342285	.	A	G	.	.	MAF_USDA=24.706
NC_035086.1	28342286	.	A	C	.	.	MAF_USDA=24.706
NC_035086.1	28342287	.	G	T	.	.	MAF_USDA=17.059
NC_035086.1	28342370	.	T	A	.	.	MAF_USDA=1.639
NC_035086.1	28342379	.	T	G	.	.	MAF_USDA=3.279
NC_035086.1	28342384	.	A	G	.	.	MAF_INRAE=13.333;MAF_USDA=6.471
NC_035086.1	28342401	.	G	A	.	.	MAF_USDA=3.529
NC_035086.1	28342432	.	G	A	.	.	MAF_INRAE=46.835;MAF_USDA=28.235
NC_035086.1	28342475	.	G	T	.	.	MAF_USDA=5.738
NC_035086.1	28342505	.	G	A	.	.	MAF_USDA=4.167
NC_035086.1	28342621	.	C	T	.	.	MAF_USDA=1.639
NC_035086.1	28342803	.	C	T	.	.	MAF_USDA=1.639
NC_035086.1	28342849	.	A	G	.	.	MAF_USDA=4.118
NC_035086.1	28342876	.	G	A	.	.	MAF_USDA=3.279
NC_035086.1	28342922	.	A	C	.	.	MAF_USDA=12.353
NC_035086.1	28342961	.	A	C	.	.	MAF_USDA=20.482
NC_035086.1	28343038	.	G	A	.	.	MAF_USDA=4.167
NC_035086.1	28343185	.	T	A	.	.	MAF_USDA=11.765
NC_035086.1	28343187	.	C	A	.	.	MAF_USDA=18.235
NC_035086.1	28343392	.	A	T	.	.	MAF_INRAE=15.789;MAF_USDA=32.941
NC_035086.1	28343393	.	A	C	.	.	MAF_USDA=4.167
NC_035086.1	28343396	.	T	G	.	.	MAF_USDA=1.639
NC_035086.1	28343427	.	A	C	.	.	MAF_INRAE=36.842;MAF_USDA=8.235
NC_035086.1	28343504	.	T	G	.	.	MAF_INRAE=12.5;MAF_USDA=17.059
NC_035086.1	28343647	.	C	T	.	.	MAF_INRAE=6.329;MAF_USDA=4.118
NC_035086.1	28343713	.	C	T	.	.	MAF_USDA=2.459
NC_035086.1	28343737	.	T	C	.	.	MAF_INRAE=26.582;MAF_USDA=9.412
NC_035086.1	28343913	.	T	C	.	.	MAF_USDA=11.475
NC_035086.1	28343941	.	C	T	.	.	MAF_INRAE=5.833
NC_035086.1	28343965	.	C	T	.	.	MAF_INRAE=10.127;MAF_USDA=10.588
NC_035086.1	28343985	.	C	T	.	.	MAF_INRAE=13.333;MAF_USDA=5.294
NC_035086.1	28343994	.	G	A	.	.	MAF_USDA=3.279
NC_035086.1	28344016	.	A	G	.	.	MAF_USDA=2.459
NC_035086.1	28344018	.	G	A	.	.	MAF_USDA=20.0
NC_035086.1	28344027	.	G	A	.	.	MAF_USDA=3.279
NC_035086.1	28344036	.	G	A	.	.	MAF_INRAE=5.263;MAF_USDA=10.119
NC_035086.1	28344059	.	A	T	.	.	MAF_USDA=13.095
NC_035086.1	28344087	.	A	G	.	.	MAF_INRAE=12.5;MAF_USDA=18.235
NC_035086.1	28344105	.	C	A	.	.	MAF_USDA=2.459
NC_035086.1	28344152	.	C	G	.	.	MAF_INRAE=10.127;MAF_USDA=7.647
NC_035086.1	28344175	.	T	G	.	.	MAF_USDA=3.529
NC_035086.1	28344186	.	A	T	.	.	MAF_INRAE=20.0;MAF_USDA=2.941
NC_035086.1	28344226	.	T	A	.	.	MAF_INRAE=13.333
NC_035086.1	28344242	.	A	C	.	.	MAF_INRAE=11.392;MAF_USDA=21.176
NC_035086.1	28344245	.	C	G	.	.	MAF_USDA=3.279
NC_035086.1	28344402	.	T	G	.	.	MAF_INRAE=5.263;MAF_USDA=6.25
NC_035086.1	28344438	.	A	T	.	.	MAF_USDA=21.176
NC_035086.1	28344447	.	T	G	.	.	MAF_USDA=12.353
NC_035086.1	28344471	.	T	C	.	.	MAF_USDA=18.824
NC_035086.1	28344482	.	T	A	.	.	MAF_USDA=1.639
NC_035086.1	28344574	.	A	T	.	.	MAF_INRAE=20.0;MAF_USDA=6.25
NC_035086.1	28344585	.	C	T	.	.	MAF_USDA=2.459
NC_035086.1	28344746	.	A	G	.	.	MAF_USDA=12.353
NC_035086.1	28344789	.	T	A	.	.	MAF_USDA=1.639
NC_035086.1	28344935	.	A	C	.	.	MAF_INRAE=15.789;MAF_USDA=40.909
NC_035086.1	28344982	.	C	A	.	.	MAF_INRAE=15.19;MAF_USDA=45.455
NC_035086.1	28345020	.	A	C	.	.	MAF_INRAE=15.823;MAF_USDA=43.182
NC_035086.1	28345095	.	A	T	.	.	MAF_INRAE=29.747;MAF_USDA=20.455
NC_035086.1	28345163	.	C	A	.	.	MAF_INRAE=20.0
NC_035086.1	28345254	.	G	A	.	.	MAF_USDA=1.724
NC_035086.1	28345260	.	C	T	.	.	MAF_USDA=1.724
NC_035086.1	28345265	.	T	A	.	.	MAF_USDA=5.172
NC_035086.1	28345309	.	C	T	.	.	MAF_USDA=6.897
NC_035086.1	28345342	.	T	C	.	.	MAF_USDA=20.69
NC_035086.1	28345370	.	G	A	.	.	MAF_INRAE=29.114;MAF_USDA=19.412
NC_035086.1	28345454	.	T	C	.	.	MAF_USDA=3.279
NC_035086.1	28345469	.	C	T	.	.	MAF_INRAE=34.81;MAF_USDA=27.647
NC_035086.1	28345470	.	G	A	.	.	MAF_USDA=4.918
NC_035086.1	28345495	.	C	T	.	.	MAF_INRAE=36.709;MAF_USDA=10.0
NC_035086.1	28345514	.	C	T	.	.	MAF_INRAE=15.789;MAF_USDA=5.294
NC_035086.1	28345674	.	A	C	.	.	MAF_INRAE=11.392;MAF_USDA=23.529
NC_035086.1	28345675	.	C	T	.	.	MAF_USDA=3.279
NC_035086.1	28345676	.	C	T	.	.	MAF_USDA=3.279
NC_035086.1	28345677	.	A	G	.	.	MAF_USDA=3.279
NC_035086.1	28345688	.	C	A	.	.	MAF_USDA=4.918
NC_035086.1	28345704	.	T	G	.	.	MAF_USDA=4.098
NC_035086.1	28345805	.	T	G	.	.	MAF_USDA=3.279
NC_035086.1	28345810	.	G	A	.	.	MAF_USDA=11.176
NC_035086.1	28345835	.	G	A	.	.	MAF_USDA=6.557
NC_035086.1	28345876	.	G	T	.	.	MAF_INRAE=20.0;MAF_USDA=2.941
NC_035086.1	28345881	.	T	A	.	.	MAF_INRAE=20.0;MAF_USDA=2.941
NC_035086.1	28345897	.	G	T	.	.	MAF_USDA=1.639
NC_035086.1	28345911	.	G	A	.	.	MAF_INRAE=5.833;MAF_USDA=1.639
NC_035086.1	28345939	.	C	A	.	.	MAF_USDA=1.639
NC_035086.1	28345985	.	C	G	.	.	MAF_USDA=2.5
NC_035086.1	28345988	.	G	A	.	.	MAF_USDA=2.5
NC_035086.1	28346038	.	A	C	.	.	MAF_INRAE=15.789;MAF_USDA=5.357
NC_035086.1	28346041	.	T	C	.	.	MAF_INRAE=34.81;MAF_USDA=26.19
NC_035086.1	28346102	.	A	G	.	.	MAF_USDA=1.639
NC_035086.1	28346117	.	T	A	.	.	MAF_USDA=1.639
NC_035086.1	28346127	.	C	T	.	.	MAF_USDA=1.639
NC_035086.1	28346156	.	C	A	.	.	MAF_USDA=2.459
NC_035086.1	28346245	.	G	A	.	.	MAF_USDA=6.557
NC_035086.1	28346262	.	A	G	.	.	MAF_USDA=4.098
NC_035086.1	28346265	.	G	T	.	.	MAF_USDA=3.279
NC_035086.1	28346400	.	A	T	.	.	MAF_USDA=8.235
NC_035086.1	28346410	.	G	A	.	.	MAF_USDA=6.557
NC_035086.1	28346439	.	T	C	.	.	MAF_USDA=37.647
NC_035086.1	28346445	.	T	A	.	.	MAF_USDA=3.279
NC_035086.1	28346524	.	G	A	.	.	MAF_USDA=7.738
NC_035086.1	28347489	.	G	A	.	.	MAF_USDA=1.695
NC_035086.1	28347525	.	A	T	.	.	MAF_INRAE=15.789;MAF_USDA=20.238
NC_035086.1	28347583	.	A	T	.	.	MAF_INRAE=20.886;MAF_USDA=39.583
NC_035086.1	28347734	.	G	A	.	.	MAF_USDA=2.459
NC_035086.1	28347798	.	G	T	.	.	MAF_INRAE=13.333;MAF_USDA=14.583
NC_035086.1	28347976	.	G	A	.	.	MAF_INRAE=34.81;MAF_USDA=26.471
NC_035086.1	28348016	.	G	A	.	.	MAF_USDA=5.738
NC_035086.1	28348157	.	C	T	.	.	MAF_INRAE=15.789;MAF_USDA=6.471
NC_035086.1	28348174	.	A	T	.	.	MAF_INRAE=27.848;MAF_USDA=39.583
NC_035086.1	28348300	.	A	T	.	.	MAF_INRAE=15.789;MAF_USDA=4.118
NC_035086.1	28348301	.	T	C	.	.	MAF_USDA=15.294
NC_035086.1	28348332	.	T	G	.	.	MAF_USDA=4.918
NC_035086.1	28348337	.	C	A	.	.	MAF_USDA=3.279
NC_035086.1	28348347	.	A	C	.	.	MAF_INRAE=15.789;MAF_USDA=8.235
NC_035086.1	28348367	.	A	G	.	.	MAF_INRAE=11.667;MAF_USDA=7.647
NC_035086.1	28348386	.	T	G	.	.	MAF_INRAE=48.101
NC_035086.1	28348391	.	A	T	.	.	MAF_USDA=1.639
NC_035086.1	28348460	.	C	T	.	.	MAF_USDA=4.706
NC_035086.1	28348493	.	T	G	.	.	MAF_INRAE=37.342;MAF_USDA=45.833
NC_035086.1	28348535	.	C	T	.	.	MAF_USDA=1.639
NC_035086.1	28348549	.	A	G	.	.	MAF_USDA=1.639
NC_035086.1	28348565	.	A	C	.	.	MAF_INRAE=13.333
NC_035086.1	28348598	.	T	G	.	.	MAF_USDA=3.279
NC_035086.1	28348667	.	G	T	.	.	MAF_INRAE=15.789
NC_035086.1	28348690	.	A	C	.	.	MAF_INRAE=19.167;MAF_USDA=6.25
NC_035086.1	28348705	.	G	A	.	.	MAF_INRAE=19.167;MAF_USDA=6.25
NC_035086.1	28348710	.	C	T	.	.	MAF_INRAE=11.667
NC_035086.1	28348711	.	A	G	.	.	MAF_INRAE=5.063;MAF_USDA=16.667
NC_035086.1	28348749	.	T	G	.	.	MAF_USDA=3.279
NC_035086.1	28348761	.	C	T	.	.	MAF_INRAE=5.0;MAF_USDA=12.941
NC_035086.1	28348796	.	A	C	.	.	MAF_USDA=11.475
NC_035086.1	28348808	.	A	C	.	.	MAF_USDA=2.459
NC_035086.1	28348825	.	T	C	.	.	MAF_USDA=6.25
NC_035086.1	28348912	.	C	A	.	.	MAF_USDA=10.417
NC_035086.1	28348939	.	T	G	.	.	MAF_USDA=41.667
NC_035086.1	28348946	.	C	G	.	.	MAF_USDA=43.75
NC_035086.1	28348982	.	C	T	.	.	MAF_USDA=45.833
NC_035086.1	28349003	.	G	A	.	.	MAF_USDA=14.583
NC_035086.1	28349614	.	T	G	.	.	MAF_INRAE=2.632
NC_035086.1	28349626	.	T	A	.	.	MAF_INRAE=2.632;MAF_USDA=2.174
NC_035086.1	28349656	.	G	A	.	.	MAF_USDA=7.738
NC_035086.1	28349757	.	G	A	.	.	MAF_INRAE=11.667;MAF_USDA=12.5
NC_035086.1	28349759	.	T	C	.	.	MAF_INRAE=11.667;MAF_USDA=12.5
NC_035086.1	28349786	.	T	A	.	.	MAF_USDA=4.167
NC_035086.1	28349797	.	G	A	.	.	MAF_INRAE=15.789;MAF_USDA=14.583
NC_035086.1	28349842	.	T	C	.	.	MAF_INRAE=2.632;MAF_USDA=2.083
NC_035086.1	28349944	.	C	A	.	.	MAF_USDA=20.833
NC_035086.1	28350176	.	C	T	.	.	MAF_USDA=2.353
NC_035086.1	28350225	.	G	A	.	.	MAF_USDA=2.353
NC_035086.1	28350265	.	T	A	.	.	MAF_INRAE=5.263;MAF_USDA=33.529
NC_035086.1	28350373	.	T	C	.	.	MAF_USDA=1.765
NC_035086.1	28350437	.	G	A	.	.	MAF_INRAE=8.861;MAF_USDA=4.706
NC_035086.1	28350439	.	T	G	.	.	MAF_USDA=2.941
NC_035086.1	28350493	.	G	T	.	.	MAF_INRAE=7.595;MAF_USDA=2.353
NC_035086.1	28350524	.	C	T	.	.	MAF_INRAE=2.5;MAF_USDA=11.176
NC_035086.1	28350545	.	C	A	.	.	MAF_INRAE=5.263
NC_035086.1	28350546	.	G	A	.	.	MAF_INRAE=12.5;MAF_USDA=5.738
NC_035086.1	28350583	.	C	G	.	.	MAF_INRAE=13.333;MAF_USDA=7.059
NC_035086.1	28350603	.	G	C	.	.	MAF_INRAE=41.139;MAF_USDA=39.412
NC_035086.1	28350695	.	A	G	.	.	MAF_USDA=10.656
NC_035086.1	28350703	.	T	C	.	.	MAF_INRAE=10.127;MAF_USDA=13.529
NC_035086.1	28350715	.	T	C	.	.	MAF_USDA=1.639
NC_035086.1	28350761	.	T	C	.	.	MAF_USDA=1.765
NC_035086.1	28350769	.	T	C	.	.	MAF_INRAE=9.494;MAF_USDA=12.941
NC_035086.1	28350779	.	C	T	.	.	MAF_INRAE=2.5;MAF_USDA=11.905
NC_035086.1	28350804	.	C	T	.	.	MAF_USDA=2.5
NC_035086.1	28350823	.	C	T	.	.	MAF_INRAE=15.789;MAF_USDA=5.952
NC_035086.1	28350853	.	G	T	.	.	MAF_INRAE=36.842
NC_035086.1	28350855	.	T	C	.	.	MAF_USDA=25.0
NC_035086.1	28350859	.	C	G	.	.	MAF_USDA=25.0
NC_035086.1	28350863	.	G	T	.	.	MAF_USDA=27.083
NC_035086.1	28350867	.	C	T	.	.	MAF_USDA=27.083
NC_035086.1	28350919	.	C	G	.	.	MAF_INRAE=2.5;MAF_USDA=7.738
NC_035086.1	28350999	.	T	G	.	.	MAF_INRAE=36.709;MAF_USDA=31.765
NC_035086.1	28351083	.	C	T	.	.	MAF_INRAE=8.333
NC_035086.1	28351084	.	G	A	.	.	MAF_INRAE=7.595;MAF_USDA=1.765
NC_035086.1	28351093	.	A	G	.	.	MAF_USDA=6.557
NC_035086.1	28351095	.	A	C	.	.	MAF_USDA=1.639
NC_035086.1	28351116	.	C	T	.	.	MAF_INRAE=35.0;MAF_USDA=14.706
NC_035086.1	28351165	.	C	A	.	.	MAF_USDA=2.459
NC_035086.1	28351203	.	C	A	.	.	MAF_INRAE=12.5;MAF_USDA=7.059
NC_035086.1	28351242	.	G	T	.	.	MAF_USDA=2.459
NC_035086.1	28351323	.	A	C	.	.	MAF_INRAE=43.671;MAF_USDA=34.706
NC_035086.1	28351350	.	C	A	.	.	MAF_INRAE=15.789;MAF_USDA=4.118
NC_035086.1	28351438	.	T	A	.	.	MAF_INRAE=31.579;MAF_USDA=15.294
NC_035086.1	28351450	.	C	A	.	.	MAF_USDA=1.639
NC_035086.1	28351575	.	T	C	.	.	MAF_INRAE=31.579;MAF_USDA=20.833
NC_035086.1	28351609	.	T	A	.	.	MAF_USDA=7.059
NC_035086.1	28351656	.	C	G	.	.	MAF_USDA=3.279
NC_035086.1	28351719	.	T	C	.	.	MAF_USDA=2.5
NC_035086.1	28351748	.	C	A	.	.	MAF_INRAE=15.789;MAF_USDA=4.118
NC_035086.1	28351749	.	A	C	.	.	MAF_USDA=4.118
NC_035086.1	28351762	.	G	A	.	.	MAF_USDA=1.639
NC_035086.1	28351793	.	G	C	.	.	MAF_INRAE=31.579;MAF_USDA=15.294
NC_035086.1	28351833	.	C	A	.	.	MAF_USDA=1.765
NC_035086.1	28351835	.	A	G	.	.	MAF_INRAE=36.076;MAF_USDA=30.0
NC_035086.1	28351836	.	T	C	.	.	MAF_USDA=2.459
NC_035086.1	28351874	.	T	C	.	.	MAF_INRAE=7.595;MAF_USDA=1.765
NC_035086.1	28351943	.	G	A	.	.	MAF_INRAE=7.595;MAF_USDA=1.765
NC_035086.1	28351963	.	A	T	.	.	MAF_USDA=22.917
NC_035086.1	28352016	.	C	T	.	.	MAF_USDA=4.167
NC_035086.1	28352017	.	G	A	.	.	MAF_INRAE=15.789;MAF_USDA=5.294
NC_035086.1	28352027	.	C	A	.	.	MAF_USDA=5.738
NC_035086.1	28352061	.	G	C	.	.	MAF_USDA=14.167
NC_035086.1	28352075	.	C	T	.	.	MAF_USDA=14.881
NC_035086.1	28352208	.	G	A	.	.	MAF_USDA=5.882
NC_035086.1	28353294	.	T	G	.	.	MAF_USDA=6.557
NC_035086.1	28353426	.	T	C	.	.	MAF_USDA=2.459
NC_035086.1	28353447	.	A	C	.	.	MAF_USDA=10.656
NC_035086.1	28353490	.	G	A	.	.	MAF_INRAE=6.667;MAF_USDA=4.706
NC_035086.1	28353607	.	C	A	.	.	MAF_USDA=4.237
NC_035086.1	28353613	.	T	G	.	.	MAF_INRAE=6.329;MAF_USDA=2.941
NC_035086.1	28353681	.	G	A	.	.	MAF_INRAE=4.167;MAF_USDA=4.918
NC_035086.1	28353702	.	G	A	.	.	MAF_USDA=2.459
NC_035086.1	28353708	.	G	A	.	.	MAF_INRAE=11.667;MAF_USDA=11.765
NC_035086.1	28353716	.	A	G	.	.	MAF_INRAE=46.835;MAF_USDA=45.238
NC_035086.1	28353717	.	C	T	.	.	MAF_USDA=6.548
NC_035086.1	28353740	.	G	A	.	.	MAF_INRAE=5.0
NC_035086.1	28353741	.	C	T	.	.	MAF_INRAE=22.152;MAF_USDA=24.118
NC_035086.1	28353787	.	C	A	.	.	MAF_INRAE=10.833;MAF_USDA=11.176
NC_035086.1	28353921	.	C	T	.	.	MAF_USDA=2.459
NC_035086.1	28353941	.	A	T	.	.	MAF_USDA=1.639
NC_035086.1	28354016	.	T	A	.	.	MAF_INRAE=6.329;MAF_USDA=1.176
NC_035086.1	28354031	.	C	A	.	.	MAF_INRAE=12.5;MAF_USDA=5.738
NC_035086.1	28354095	.	C	T	.	.	MAF_INRAE=11.667;MAF_USDA=11.176
NC_035086.1	28354168	.	C	A	.	.	MAF_USDA=2.459
NC_035086.1	28354198	.	A	C	.	.	MAF_USDA=1.765
NC_035086.1	28354301	.	A	G	.	.	MAF_USDA=3.279
NC_035086.1	28354350	.	A	G	.	.	MAF_INRAE=15.789;MAF_USDA=3.529
NC_035086.1	28354443	.	T	G	.	.	MAF_USDA=14.583
NC_035086.1	28354444	.	C	G	.	.	MAF_INRAE=13.333;MAF_USDA=14.583
NC_035086.1	28354634	.	T	G	.	.	MAF_INRAE=23.333;MAF_USDA=20.0
NC_035086.1	28354680	.	T	A	.	.	MAF_INRAE=12.5;MAF_USDA=7.059
NC_035086.1	28354681	.	A	T	.	.	MAF_INRAE=36.076;MAF_USDA=7.647
NC_035086.1	28354710	.	T	G	.	.	MAF_USDA=2.459
NC_035086.1	28354740	.	G	A	.	.	MAF_INRAE=25.0;MAF_USDA=8.824
NC_035086.1	28354747	.	C	A	.	.	MAF_INRAE=43.038;MAF_USDA=44.706
NC_035086.1	28354760	.	A	T	.	.	MAF_INRAE=37.975;MAF_USDA=24.706
NC_035086.1	28354818	.	C	T	.	.	MAF_INRAE=12.5;MAF_USDA=7.059
NC_035086.1	28354880	.	C	T	.	.	MAF_INRAE=10.833;MAF_USDA=13.529
NC_035086.1	28354884	.	T	G	.	.	MAF_USDA=4.167
NC_035086.1	28354960	.	T	C	.	.	MAF_INRAE=10.833;MAF_USDA=13.529
NC_035086.1	28354971	.	C	G	.	.	MAF_USDA=2.459
NC_035086.1	28355072	.	C	T	.	.	MAF_INRAE=13.333;MAF_USDA=7.059
NC_035086.1	28355076	.	C	T	.	.	MAF_USDA=2.459
NC_035086.1	28355083	.	C	T	.	.	MAF_INRAE=13.333;MAF_USDA=6.471
NC_035086.1	28355100	.	G	A	.	.	MAF_INRAE=21.519;MAF_USDA=12.941
NC_035086.1	28355122	.	C	T	.	.	MAF_USDA=2.459
NC_035086.1	28355130	.	T	A	.	.	MAF_INRAE=5.833
NC_035086.1	28355133	.	T	A	.	.	MAF_USDA=1.639
NC_035086.1	28355179	.	C	T	.	.	MAF_USDA=1.639
NC_035086.1	28355212	.	A	C	.	.	MAF_INRAE=11.667;MAF_USDA=12.941
NC_035086.1	28355272	.	G	A	.	.	MAF_INRAE=11.667;MAF_USDA=13.529
NC_035086.1	28355314	.	A	G	.	.	MAF_INRAE=13.333;MAF_USDA=7.059
NC_035086.1	28355368	.	C	A	.	.	MAF_USDA=1.639
NC_035086.1	28355371	.	T	A	.	.	MAF_INRAE=43.671;MAF_USDA=31.765
NC_035086.1	28355388	.	A	G	.	.	MAF_INRAE=13.333;MAF_USDA=7.059
NC_035086.1	28355396	.	C	A	.	.	MAF_USDA=11.176
NC_035086.1	28355465	.	C	T	.	.	MAF_USDA=1.639
NC_035086.1	28355502	.	C	A	.	.	MAF_INRAE=12.5;MAF_USDA=12.941
NC_035086.1	28355504	.	C	T	.	.	MAF_INRAE=12.5;MAF_USDA=12.941
NC_035086.1	28355590	.	C	A	.	.	MAF_USDA=2.459
NC_035086.1	28355658	.	A	G	.	.	MAF_INRAE=37.975;MAF_USDA=47.647
NC_035086.1	28355718	.	G	A	.	.	MAF_INRAE=36.709;MAF_USDA=8.235
NC_035086.1	28355781	.	G	C	.	.	MAF_USDA=11.475
NC_035086.1	28355882	.	C	T	.	.	MAF_INRAE=13.333;MAF_USDA=7.059
NC_035086.1	28355895	.	T	A	.	.	MAF_INRAE=11.667;MAF_USDA=12.941
NC_035086.1	28355910	.	T	G	.	.	MAF_INRAE=5.833
NC_035086.1	28355911	.	G	A	.	.	MAF_INRAE=5.833
NC_035086.1	28355999	.	A	T	.	.	MAF_USDA=1.639
NC_035086.1	28356103	.	G	A	.	.	MAF_INRAE=15.19;MAF_USDA=14.706
NC_035086.1	28356108	.	T	G	.	.	MAF_INRAE=11.667;MAF_USDA=12.941
NC_035086.1	28356146	.	T	A	.	.	MAF_INRAE=13.333;MAF_USDA=14.583
NC_035086.1	28356290	.	T	A	.	.	MAF_USDA=1.639
NC_035086.1	28356321	.	C	T	.	.	MAF_USDA=1.639
NC_035086.1	28356324	.	C	T	.	.	MAF_INRAE=5.833
NC_035086.1	28356331	.	C	A	.	.	MAF_USDA=1.639
NC_035086.1	28356367	.	C	T	.	.	MAF_USDA=1.639
NC_035086.1	28356438	.	T	C	.	.	MAF_INRAE=8.333
NC_035086.1	28356460	.	T	A	.	.	MAF_USDA=2.459
NC_035086.1	28356474	.	G	A	.	.	MAF_INRAE=13.333;MAF_USDA=7.059
NC_035086.1	28356523	.	G	A	.	.	MAF_INRAE=10.833;MAF_USDA=10.714
NC_035086.1	28356628	.	G	T	.	.	MAF_INRAE=44.304;MAF_USDA=31.765
NC_035086.1	28356630	.	C	T	.	.	MAF_USDA=1.639
NC_035086.1	28356694	.	G	A	.	.	MAF_USDA=1.639
NC_035086.1	28356807	.	A	C	.	.	MAF_USDA=2.459
NC_035086.1	28356810	.	T	A	.	.	MAF_USDA=2.459
NC_035086.1	28356811	.	A	T	.	.	MAF_USDA=4.167
NC_035086.1	28356836	.	A	G	.	.	MAF_INRAE=46.835;MAF_USDA=46.471
NC_035086.1	28356947	.	G	A	.	.	MAF_INRAE=12.5;MAF_USDA=5.738
NC_035086.1	28356966	.	T	C	.	.	MAF_INRAE=12.5;MAF_USDA=14.583
NC_035086.1	28356968	.	C	T	.	.	MAF_USDA=6.25
NC_035086.1	28356990	.	C	G	.	.	MAF_USDA=2.353
NC_035086.1	28357025	.	A	T	.	.	MAF_INRAE=43.671;MAF_USDA=28.824
NC_035086.1	28357061	.	G	T	.	.	MAF_USDA=1.639
NC_035086.1	28357065	.	G	T	.	.	MAF_INRAE=21.519;MAF_USDA=5.882
NC_035086.1	28357080	.	C	T	.	.	MAF_INRAE=34.81;MAF_USDA=15.294
NC_035086.1	28357086	.	G	C	.	.	MAF_INRAE=12.5;MAF_USDA=5.738
NC_035086.1	28357108	.	A	T	.	.	MAF_USDA=2.459
NC_035086.1	28357219	.	C	T	.	.	MAF_INRAE=15.789;MAF_USDA=4.706
NC_035086.1	28357333	.	T	A	.	.	MAF_USDA=3.279
NC_035086.1	28357334	.	G	T	.	.	MAF_USDA=3.279
NC_035086.1	28357540	.	G	A	.	.	MAF_INRAE=5.263;MAF_USDA=3.279
NC_035086.1	28357605	.	T	C	.	.	MAF_USDA=1.639
NC_035086.1	28357688	.	A	T	.	.	MAF_USDA=4.098
NC_035086.1	28357704	.	A	C	.	.	MAF_USDA=4.706
NC_035086.1	28357731	.	G	A	.	.	MAF_USDA=2.459
NC_035086.1	28357760	.	G	A	.	.	MAF_INRAE=8.861;MAF_USDA=7.059
NC_035086.1	28357775	.	C	T	.	.	MAF_USDA=1.639
NC_035086.1	28357823	.	T	A	.	.	MAF_INRAE=6.667
NC_035086.1	28357994	.	A	G	.	.	MAF_INRAE=5.833
NC_035086.1	28357997	.	C	A	.	.	MAF_INRAE=22.5;MAF_USDA=11.176
NC_035086.1	28358087	.	A	C	.	.	MAF_INRAE=5.833
NC_035086.1	28358172	.	C	T	.	.	MAF_USDA=1.639
NC_035086.1	28358249	.	G	A	.	.	MAF_USDA=7.647
NC_035086.1	28358296	.	C	A	.	.	MAF_INRAE=20.0;MAF_USDA=5.294
NC_035086.1	28358363	.	T	A	.	.	MAF_USDA=2.459
NC_035086.1	28358374	.	C	T	.	.	MAF_INRAE=15.789;MAF_USDA=5.294
NC_035086.1	28358379	.	C	G	.	.	MAF_USDA=6.557
NC_035086.1	28358426	.	G	A	.	.	MAF_INRAE=20.0;MAF_USDA=4.706
NC_035086.1	28358439	.	A	T	.	.	MAF_USDA=1.639
NC_035086.1	28358518	.	A	C	.	.	MAF_USDA=8.197
NC_035086.1	28358522	.	C	A	.	.	MAF_USDA=2.459
NC_035086.1	28358571	.	T	A	.	.	MAF_USDA=1.639
NC_035086.1	28358573	.	T	C	.	.	MAF_USDA=1.639
NC_035086.1	28358596	.	G	A	.	.	MAF_USDA=3.279
NC_035086.1	28358597	.	C	G	.	.	MAF_USDA=3.279
NC_035086.1	28358605	.	C	T	.	.	MAF_USDA=2.459
NC_035086.1	28358718	.	T	C	.	.	MAF_INRAE=10.127;MAF_USDA=18.824
NC_035086.1	28358721	.	G	A	.	.	MAF_USDA=4.918
NC_035086.1	28358750	.	T	C	.	.	MAF_USDA=7.647
NC_035086.1	28358763	.	A	G	.	.	MAF_USDA=1.639
NC_035086.1	28358869	.	T	G	.	.	MAF_USDA=5.738
NC_035086.1	28358905	.	A	G	.	.	MAF_INRAE=36.709;MAF_USDA=34.706
NC_035086.1	28358915	.	G	A	.	.	MAF_USDA=3.279
NC_035086.1	28358918	.	C	G	.	.	MAF_INRAE=8.861;MAF_USDA=11.176
NC_035086.1	28358921	.	A	G	.	.	MAF_USDA=2.459
NC_035086.1	28358940	.	T	C	.	.	MAF_INRAE=12.658;MAF_USDA=18.824
NC_035086.1	28358990	.	T	A	.	.	MAF_INRAE=5.833
NC_035086.1	28359146	.	G	A	.	.	MAF_INRAE=13.333;MAF_USDA=6.471
NC_035086.1	28359153	.	G	A	.	.	MAF_USDA=1.639
NC_035086.1	28359225	.	C	T	.	.	MAF_INRAE=36.076;MAF_USDA=33.529
NC_035086.1	28359248	.	G	T	.	.	MAF_USDA=1.639
NC_035086.1	28359252	.	T	C	.	.	MAF_USDA=1.639
NC_035086.1	28359253	.	A	T	.	.	MAF_USDA=1.639
NC_035086.1	28359255	.	A	C	.	.	MAF_USDA=1.639
NC_035086.1	28359257	.	A	T	.	.	MAF_USDA=1.639
NC_035086.1	28359260	.	A	T	.	.	MAF_USDA=1.639
NC_035086.1	28359262	.	G	A	.	.	MAF_USDA=22.917
NC_035086.1	28359264	.	A	T	.	.	MAF_USDA=1.639
NC_035086.1	28359265	.	G	A	.	.	MAF_USDA=1.639
NC_035086.1	28359284	.	C	T	.	.	MAF_USDA=1.639
NC_035086.1	28359345	.	G	A	.	.	MAF_INRAE=13.333;MAF_USDA=6.548
NC_035086.1	28359475	.	A	C	.	.	MAF_INRAE=46.835;MAF_USDA=48.235
NC_035086.1	28359479	.	T	A	.	.	MAF_INRAE=9.167
NC_035086.1	28359541	.	A	C	.	.	MAF_INRAE=5.696;MAF_USDA=1.176
NC_035086.1	28359611	.	C	T	.	.	MAF_INRAE=25.0;MAF_USDA=11.176
NC_035086.1	28359612	.	G	A	.	.	MAF_INRAE=5.263;MAF_USDA=1.639
NC_035086.1	28359746	.	G	A	.	.	MAF_INRAE=8.333;MAF_USDA=5.882
NC_035086.1	28359801	.	A	G	.	.	MAF_INRAE=10.833;MAF_USDA=19.412
NC_035086.1	28359808	.	G	A	.	.	MAF_INRAE=10.833;MAF_USDA=18.824
NC_035086.1	28359849	.	C	T	.	.	MAF_USDA=1.639
NC_035086.1	28359855	.	C	A	.	.	MAF_INRAE=8.333;MAF_USDA=1.765
NC_035086.1	28359856	.	G	C	.	.	MAF_USDA=22.353
NC_035086.1	28359888	.	G	A	.	.	MAF_INRAE=7.5;MAF_USDA=2.459
NC_035086.1	28359965	.	G	A	.	.	MAF_INRAE=12.658;MAF_USDA=18.824
NC_035086.1	28359993	.	C	G	.	.	MAF_USDA=1.639
NC_035086.1	28360006	.	A	C	.	.	MAF_USDA=2.459
NC_035086.1	28360011	.	G	A	.	.	MAF_INRAE=13.333;MAF_USDA=6.471
NC_035086.1	28360060	.	C	G	.	.	MAF_USDA=1.639
NC_035086.1	28360412	.	C	A	.	.	MAF_USDA=4.706
NC_035086.1	28360514	.	A	G	.	.	MAF_INRAE=15.789;MAF_USDA=12.5
NC_035086.1	28360572	.	C	A	.	.	MAF_INRAE=12.025;MAF_USDA=20.0
NC_035086.1	28360624	.	A	T	.	.	MAF_INRAE=10.759;MAF_USDA=5.882
NC_035086.1	28360628	.	A	C	.	.	MAF_INRAE=39.167;MAF_USDA=40.0
NC_035086.1	28360648	.	C	T	.	.	MAF_INRAE=23.333;MAF_USDA=11.176
NC_035086.1	28360683	.	G	A	.	.	MAF_USDA=4.098
NC_035086.1	28360710	.	G	T	.	.	MAF_USDA=2.459
NC_035086.1	28360722	.	A	C	.	.	MAF_USDA=17.647
NC_035086.1	28360723	.	G	A	.	.	MAF_USDA=4.098
NC_035086.1	28360758	.	C	A	.	.	MAF_USDA=1.639
NC_035086.1	28360791	.	G	A	.	.	MAF_USDA=3.279
NC_035086.1	28360830	.	G	A	.	.	MAF_INRAE=5.263;MAF_USDA=1.639
NC_035086.1	28360854	.	C	T	.	.	MAF_INRAE=36.709;MAF_USDA=8.824
NC_035086.1	28360859	.	G	C	.	.	MAF_INRAE=12.5;MAF_USDA=5.738
NC_035086.1	28360867	.	G	A	.	.	MAF_USDA=1.639
NC_035086.1	28361011	.	A	C	.	.	MAF_USDA=3.279
NC_035086.1	28361177	.	G	A	.	.	MAF_USDA=2.459
NC_035086.1	28361223	.	G	A	.	.	MAF_USDA=1.639
NC_035086.1	28361230	.	G	A	.	.	MAF_USDA=7.647
NC_035086.1	28361245	.	C	A	.	.	MAF_INRAE=6.329;MAF_USDA=1.176
NC_035086.1	28361289	.	G	A	.	.	MAF_INRAE=13.333;MAF_USDA=7.059
NC_035086.1	28361304	.	A	C	.	.	MAF_INRAE=5.833;MAF_USDA=3.279
NC_035086.1	28361390	.	T	G	.	.	MAF_USDA=2.459
NC_035086.1	28361400	.	C	A	.	.	MAF_INRAE=13.333;MAF_USDA=7.059
NC_035086.1	28361543	.	C	T	.	.	MAF_INRAE=30.0;MAF_USDA=49.405
NC_035086.1	28361761	.	T	C	.	.	MAF_USDA=1.667
NC_035086.1	28361803	.	G	T	.	.	MAF_USDA=2.381
NC_035086.1	28361819	.	T	A	.	.	MAF_INRAE=38.333;MAF_USDA=22.619
NC_035086.1	28361834	.	T	C	.	.	MAF_INRAE=5.0
NC_035086.1	28361990	.	A	G	.	.	MAF_INRAE=1.667;MAF_USDA=15.294
NC_035086.1	28361992	.	A	C	.	.	MAF_INRAE=37.342;MAF_USDA=47.059
NC_035086.1	28362004	.	A	G	.	.	MAF_USDA=3.279
NC_035086.1	28362059	.	C	T	.	.	MAF_INRAE=2.5;MAF_USDA=15.294
NC_035086.1	28362062	.	A	T	.	.	MAF_INRAE=2.5;MAF_USDA=15.294
NC_035086.1	28362093	.	A	T	.	.	MAF_USDA=1.639
NC_035086.1	28362131	.	C	T	.	.	MAF_USDA=2.459
NC_035086.1	28362316	.	T	G	.	.	MAF_USDA=3.279
NC_035086.1	28362377	.	A	G	.	.	MAF_USDA=2.459
NC_035086.1	28362449	.	T	C	.	.	MAF_USDA=8.333
NC_035086.1	28363840	.	G	T	.	.	MAF_USDA=9.146
NC_035086.1	28363853	.	T	C	.	.	MAF_INRAE=44.937;MAF_USDA=38.415
NC_035086.1	28363952	.	T	G	.	.	MAF_INRAE=11.667
NC_035086.1	28364010	.	G	A	.	.	MAF_INRAE=5.263;MAF_USDA=2.083
NC_035086.1	28365540	.	A	T	.	.	MAF_USDA=4.098
NC_035086.1	28365556	.	T	A	.	.	MAF_USDA=3.279
NC_035086.1	28365569	.	C	T	.	.	MAF_INRAE=10.833;MAF_USDA=4.098
NC_035086.1	28365581	.	A	G	.	.	MAF_INRAE=9.167
NC_035086.1	28365595	.	T	C	.	.	MAF_USDA=5.882
NC_035086.1	28365641	.	G	A	.	.	MAF_INRAE=2.5;MAF_USDA=18.235
NC_035086.1	28365663	.	C	T	.	.	MAF_USDA=1.639
NC_035086.1	28365689	.	C	A	.	.	MAF_USDA=5.738
NC_035086.1	28365716	.	A	G	.	.	MAF_USDA=1.639
NC_035086.1	28365724	.	C	A	.	.	MAF_USDA=9.836
NC_035086.1	28365775	.	C	T	.	.	MAF_INRAE=9.167
NC_035086.1	28365852	.	A	G	.	.	MAF_INRAE=12.5;MAF_USDA=7.059
NC_035086.1	28365862	.	C	T	.	.	MAF_USDA=4.918
NC_035086.1	28365876	.	C	A	.	.	MAF_INRAE=1.667;MAF_USDA=13.529
NC_035086.1	28365910	.	G	T	.	.	MAF_USDA=14.706
NC_035086.1	28365921	.	A	T	.	.	MAF_INRAE=1.667;MAF_USDA=14.118
NC_035086.1	28366085	.	C	T	.	.	MAF_USDA=4.118
NC_035086.1	28366110	.	C	A	.	.	MAF_USDA=22.917
NC_035086.1	28367315	.	A	G	.	.	MAF_USDA=10.169
NC_035086.1	28367382	.	T	C	.	.	MAF_USDA=2.459
NC_035086.1	28367394	.	C	T	.	.	MAF_USDA=34.783
NC_035086.1	28367404	.	T	C	.	.	MAF_USDA=5.294
NC_035086.1	28367453	.	T	C	.	.	MAF_USDA=1.639
NC_035086.1	28367570	.	G	A	.	.	MAF_INRAE=2.5;MAF_USDA=16.071
NC_035086.1	28367635	.	A	C	.	.	MAF_USDA=35.714
NC_035086.1	28371345	.	C	T	.	.	MAF_USDA=2.5
NC_035086.1	28371355	.	T	C	.	.	MAF_USDA=1.667
NC_035086.1	28371383	.	G	A	.	.	MAF_INRAE=12.5;MAF_USDA=7.143
NC_035086.1	28371432	.	C	T	.	.	MAF_USDA=2.459
NC_035086.1	28371484	.	G	A	.	.	MAF_USDA=2.459
NC_035086.1	28371504	.	G	A	.	.	MAF_USDA=2.5
NC_035086.1	28371518	.	G	A	.	.	MAF_INRAE=36.842;MAF_USDA=19.643
NC_035086.1	28371577	.	T	G	.	.	MAF_INRAE=7.595;MAF_USDA=38.235
NC_035086.1	28371593	.	G	T	.	.	MAF_INRAE=20.0;MAF_USDA=2.941
NC_035086.1	28371602	.	A	G	.	.	MAF_USDA=2.353
NC_035086.1	28371644	.	C	T	.	.	MAF_INRAE=20.0;MAF_USDA=3.529
NC_035086.1	28371727	.	C	T	.	.	MAF_INRAE=20.0;MAF_USDA=2.353
NC_035086.1	28371729	.	T	C	.	.	MAF_USDA=11.475
NC_035086.1	28371730	.	C	T	.	.	MAF_INRAE=28.333;MAF_USDA=7.647
NC_035086.1	28371784	.	A	G	.	.	MAF_USDA=39.13
NC_035086.1	28371804	.	T	G	.	.	MAF_USDA=16.667
NC_035086.1	28371886	.	T	G	.	.	MAF_USDA=4.167
NC_035086.1	28371938	.	T	C	.	.	MAF_INRAE=8.333;MAF_USDA=13.529
NC_035086.1	28371955	.	T	G	.	.	MAF_INRAE=41.139;MAF_USDA=37.647
NC_035086.1	28371961	.	G	A	.	.	MAF_USDA=18.824
NC_035086.1	28372094	.	T	C	.	.	MAF_USDA=11.176
NC_035086.1	28372129	.	A	C	.	.	MAF_INRAE=12.5;MAF_USDA=25.294
NC_035086.1	28372143	.	G	A	.	.	MAF_INRAE=10.759;MAF_USDA=7.647
NC_035086.1	28372146	.	C	A	.	.	MAF_USDA=9.016
NC_035086.1	28372156	.	T	C	.	.	MAF_INRAE=19.167;MAF_USDA=2.976
NC_035086.1	28372158	.	T	C	.	.	MAF_INRAE=13.333;MAF_USDA=7.738
NC_035086.1	28372179	.	G	T	.	.	MAF_INRAE=6.329;MAF_USDA=1.176
NC_035086.1	28372180	.	C	T	.	.	MAF_INRAE=29.167;MAF_USDA=20.0
NC_035086.1	28372243	.	A	G	.	.	MAF_INRAE=5.833
NC_035086.1	28372247	.	A	C	.	.	MAF_INRAE=2.5
NC_035086.1	28372330	.	T	G	.	.	MAF_USDA=3.279
NC_035086.1	28372350	.	T	G	.	.	MAF_INRAE=9.167;MAF_USDA=30.0
NC_035086.1	28372362	.	T	G	.	.	MAF_USDA=12.295
NC_035086.1	28372371	.	G	A	.	.	MAF_INRAE=25.949;MAF_USDA=13.529
NC_035086.1	28372377	.	C	T	.	.	MAF_USDA=2.353
NC_035086.1	28372477	.	C	A	.	.	MAF_USDA=1.639
NC_035086.1	28372519	.	A	C	.	.	MAF_USDA=2.941
NC_035086.1	28372524	.	T	A	.	.	MAF_INRAE=49.367;MAF_USDA=21.429
NC_035086.1	28372526	.	T	C	.	.	MAF_INRAE=12.5;MAF_USDA=5.833
NC_035086.1	28372638	.	A	C	.	.	MAF_INRAE=10.127;MAF_USDA=7.059
NC_035086.1	28372651	.	T	C	.	.	MAF_INRAE=24.684;MAF_USDA=16.471
NC_035086.1	28372675	.	A	T	.	.	MAF_INRAE=19.167
NC_035086.1	28372712	.	C	T	.	.	MAF_USDA=8.197
NC_035086.1	28372726	.	C	T	.	.	MAF_USDA=1.639
NC_035086.1	28372946	.	C	A	.	.	MAF_USDA=2.459
NC_035086.1	28373001	.	C	A	.	.	MAF_INRAE=10.759;MAF_USDA=8.235
NC_035086.1	28373091	.	T	A	.	.	MAF_INRAE=12.5;MAF_USDA=11.475
NC_035086.1	28373092	.	A	G	.	.	MAF_INRAE=20.0;MAF_USDA=7.059
NC_035086.1	28373096	.	A	C	.	.	MAF_INRAE=22.5;MAF_USDA=47.059
NC_035086.1	28373103	.	T	C	.	.	MAF_INRAE=13.333;MAF_USDA=6.471
NC_035086.1	28373162	.	A	G	.	.	MAF_INRAE=33.544;MAF_USDA=36.471
NC_035086.1	28373214	.	C	T	.	.	MAF_INRAE=25.949;MAF_USDA=17.647
NC_035086.1	28373242	.	T	G	.	.	MAF_USDA=1.639
NC_035086.1	28373297	.	A	G	.	.	MAF_INRAE=9.167;MAF_USDA=39.583
NC_035086.1	28373370	.	C	G	.	.	MAF_INRAE=12.5;MAF_USDA=6.471
NC_035086.1	28373401	.	C	A	.	.	MAF_USDA=3.279
NC_035086.1	28373422	.	T	C	.	.	MAF_INRAE=15.789;MAF_USDA=4.706
NC_035086.1	28373461	.	G	A	.	.	MAF_INRAE=20.0;MAF_USDA=6.471
NC_035086.1	28373464	.	A	G	.	.	MAF_USDA=8.197
NC_035086.1	28373498	.	C	T	.	.	MAF_USDA=1.639
NC_035086.1	28373508	.	G	T	.	.	MAF_INRAE=16.456;MAF_USDA=7.647
NC_035086.1	28373534	.	T	C	.	.	MAF_INRAE=41.139;MAF_USDA=15.882
NC_035086.1	28373546	.	T	C	.	.	MAF_INRAE=48.101;MAF_USDA=37.5
NC_035086.1	28373548	.	G	T	.	.	MAF_INRAE=4.167
NC_035086.1	28373557	.	T	C	.	.	MAF_INRAE=20.0;MAF_USDA=6.471
NC_035086.1	28373593	.	T	A	.	.	MAF_USDA=2.459
NC_035086.1	28373617	.	T	C	.	.	MAF_USDA=1.639
NC_035086.1	28373621	.	C	G	.	.	MAF_USDA=2.459
NC_035086.1	28373716	.	G	A	.	.	MAF_USDA=2.353
NC_035086.1	28373753	.	A	C	.	.	MAF_USDA=28.235
NC_035086.1	28373791	.	C	T	.	.	MAF_INRAE=20.0;MAF_USDA=6.25
NC_035086.1	28373800	.	A	T	.	.	MAF_INRAE=25.316;MAF_USDA=16.471
NC_035086.1	28373844	.	G	T	.	.	MAF_USDA=4.918
NC_035086.1	28373870	.	T	C	.	.	MAF_INRAE=1.667;MAF_USDA=7.647
NC_035086.1	28373895	.	T	G	.	.	MAF_INRAE=12.5;MAF_USDA=8.197
NC_035086.1	28373917	.	A	G	.	.	MAF_INRAE=13.333;MAF_USDA=6.471
NC_035086.1	28373954	.	A	G	.	.	MAF_USDA=1.639
NC_035086.1	28373955	.	T	A	.	.	MAF_USDA=1.639
NC_035086.1	28373963	.	G	A	.	.	MAF_INRAE=16.456;MAF_USDA=8.824
NC_035086.1	28373984	.	C	G	.	.	MAF_INRAE=16.456;MAF_USDA=8.235
NC_035086.1	28374004	.	G	A	.	.	MAF_USDA=3.279
NC_035086.1	28374028	.	A	C	.	.	MAF_USDA=5.882
NC_035086.1	28374046	.	G	A	.	.	MAF_INRAE=10.833;MAF_USDA=11.475
NC_035086.1	28374079	.	G	A	.	.	MAF_USDA=1.639
NC_035086.1	28374105	.	T	C	.	.	MAF_INRAE=15.789;MAF_USDA=4.118
NC_035086.1	28374138	.	G	T	.	.	MAF_USDA=3.279
NC_035086.1	28374145	.	C	A	.	.	MAF_INRAE=10.526;MAF_USDA=2.941
NC_035086.1	28374154	.	A	T	.	.	MAF_USDA=1.639
NC_035086.1	28374241	.	G	A	.	.	MAF_USDA=9.412
NC_035086.1	28374258	.	G	A	.	.	MAF_USDA=5.294
NC_035086.1	28374381	.	G	T	.	.	MAF_INRAE=12.5;MAF_USDA=8.197
NC_035086.1	28374402	.	G	A	.	.	MAF_INRAE=25.949;MAF_USDA=16.471
NC_035086.1	28374467	.	G	C	.	.	MAF_INRAE=20.0;MAF_USDA=2.941
NC_035086.1	28374560	.	A	G	.	.	MAF_INRAE=25.949;MAF_USDA=16.471
NC_035086.1	28374572	.	T	A	.	.	MAF_INRAE=3.333
NC_035086.1	28374573	.	A	T	.	.	MAF_INRAE=3.333
NC_035086.1	28374655	.	A	T	.	.	MAF_INRAE=25.949;MAF_USDA=16.471
NC_035086.1	28374663	.	C	T	.	.	MAF_INRAE=8.333
NC_035086.1	28374674	.	G	A	.	.	MAF_USDA=1.639
NC_035086.1	28374749	.	T	A	.	.	MAF_USDA=1.639
NC_035086.1	28374793	.	G	A	.	.	MAF_USDA=1.639
NC_035086.1	28374798	.	T	G	.	.	MAF_USDA=1.639
NC_035086.1	28374808	.	C	T	.	.	MAF_INRAE=26.582;MAF_USDA=15.882
NC_035086.1	28374814	.	G	C	.	.	MAF_USDA=10.656
NC_035086.1	28374840	.	T	G	.	.	MAF_INRAE=10.759;MAF_USDA=8.235
NC_035086.1	28374937	.	C	T	.	.	MAF_INRAE=25.949;MAF_USDA=17.059
NC_035086.1	28375020	.	C	G	.	.	MAF_INRAE=40.506;MAF_USDA=14.881
NC_035086.1	28375087	.	A	C	.	.	MAF_USDA=2.353
NC_035086.1	28375123	.	G	A	.	.	MAF_INRAE=10.759;MAF_USDA=8.235
NC_035086.1	28375129	.	G	T	.	.	MAF_INRAE=41.139;MAF_USDA=15.882
NC_035086.1	28375149	.	A	T	.	.	MAF_USDA=1.639
NC_035086.1	28375172	.	G	A	.	.	MAF_INRAE=41.139;MAF_USDA=16.471
NC_035086.1	28375185	.	A	T	.	.	MAF_USDA=2.459
NC_035086.1	28375190	.	G	A	.	.	MAF_INRAE=20.0;MAF_USDA=4.706
NC_035086.1	28375200	.	T	C	.	.	MAF_USDA=2.941
NC_035086.1	28375237	.	A	G	.	.	MAF_INRAE=5.833;MAF_USDA=3.529
NC_035086.1	28375282	.	G	A	.	.	MAF_USDA=4.167
NC_035086.1	28375334	.	A	G	.	.	MAF_INRAE=9.167;MAF_USDA=48.235
NC_035086.1	28375533	.	G	C	.	.	MAF_USDA=2.459
NC_035086.1	28375728	.	T	C	.	.	MAF_INRAE=5.0
NC_035086.1	28375729	.	C	A	.	.	MAF_INRAE=5.0
NC_035086.1	28375779	.	T	C	.	.	MAF_USDA=2.459
NC_035086.1	28375827	.	C	A	.	.	MAF_USDA=1.639
NC_035086.1	28375845	.	T	G	.	.	MAF_USDA=1.639
NC_035086.1	28375925	.	T	C	.	.	MAF_USDA=1.639
NC_035086.1	28375950	.	G	A	.	.	MAF_USDA=2.353
NC_035086.1	28376008	.	G	A	.	.	MAF_INRAE=40.506;MAF_USDA=14.706
NC_035086.1	28376109	.	CCCGTTTATAATCCGTTTATAATA	CCCGTTTATAATCCGTTTATAATT	.	.	MAF_USDA=6.522
NC_035086.1	28376132	.	A	T	.	.	MAF_INRAE=20.0;MAF_USDA=2.459
NC_035086.1	28376196	.	C	A	.	.	MAF_USDA=17.059
NC_035086.1	28376200	.	A	C	.	.	MAF_USDA=48.235
NC_035086.1	28376204	.	C	T	.	.	MAF_INRAE=12.5;MAF_USDA=12.353
NC_035086.1	28376241	.	A	T	.	.	MAF_USDA=47.647
NC_035086.1	28376277	.	T	A	.	.	MAF_USDA=1.639
NC_035086.1	28376282	.	G	A	.	.	MAF_INRAE=32.911;MAF_USDA=16.667
NC_035086.1	28376329	.	C	T	.	.	MAF_INRAE=16.456;MAF_USDA=9.412
NC_035086.1	28376389	.	G	T	.	.	MAF_INRAE=10.0;MAF_USDA=39.583
NC_035086.1	28376392	.	G	C	.	.	MAF_USDA=10.656
NC_035086.1	28376429	.	T	C	.	.	MAF_INRAE=25.949;MAF_USDA=14.118
NC_035086.1	28376462	.	G	T	.	.	MAF_INRAE=10.833;MAF_USDA=48.235
NC_035086.1	28376487	.	A	G	.	.	MAF_USDA=1.639
NC_035086.1	28376502	.	G	A	.	.	MAF_INRAE=19.167;MAF_USDA=7.059
NC_035086.1	28376510	.	G	A	.	.	MAF_INRAE=19.167;MAF_USDA=4.762
NC_035086.1	28376523	.	A	G	.	.	MAF_USDA=30.357
NC_035086.1	28376556	.	G	T	.	.	MAF_USDA=2.5
NC_035086.1	28376595	.	T	C	.	.	MAF_INRAE=10.127;MAF_USDA=7.831
NC_035086.1	28377046	.	T	A	.	.	MAF_USDA=12.712
NC_035086.1	28377052	.	C	A	.	.	MAF_USDA=5.0
NC_035086.1	28377067	.	C	T	.	.	MAF_INRAE=5.833;MAF_USDA=2.41
NC_035086.1	28377114	.	C	A	.	.	MAF_INRAE=40.506;MAF_USDA=15.294
NC_035086.1	28377122	.	C	A	.	.	MAF_USDA=5.882
NC_035086.1	28377159	.	G	A	.	.	MAF_INRAE=29.167;MAF_USDA=15.294
NC_035086.1	28377169	.	G	A	.	.	MAF_USDA=2.459
NC_035086.1	28377204	.	T	A	.	.	MAF_INRAE=10.526;MAF_USDA=2.353
NC_035086.1	28377254	.	G	A	.	.	MAF_USDA=1.639
NC_035086.1	28377265	.	A	G	.	.	MAF_INRAE=11.667;MAF_USDA=4.918
NC_035086.1	28377269	.	C	G	.	.	MAF_USDA=5.294
NC_035086.1	28377483	.	C	T	.	.	MAF_INRAE=9.167;MAF_USDA=44.118
NC_035086.1	28377496	.	T	A	.	.	MAF_INRAE=2.5;MAF_USDA=10.588
NC_035086.1	28377507	.	T	G	.	.	MAF_INRAE=37.975;MAF_USDA=10.588
NC_035086.1	28377517	.	C	T	.	.	MAF_INRAE=10.759;MAF_USDA=8.235
NC_035086.1	28377525	.	A	C	.	.	MAF_USDA=1.639
NC_035086.1	28377575	.	G	C	.	.	MAF_USDA=2.459
NC_035086.1	28377585	.	G	A	.	.	MAF_INRAE=5.833
NC_035086.1	28377595	.	A	C	.	.	MAF_INRAE=9.167;MAF_USDA=44.706
NC_035086.1	28377619	.	C	A	.	.	MAF_INRAE=41.139;MAF_USDA=21.765
NC_035086.1	28377650	.	T	G	.	.	MAF_INRAE=25.949;MAF_USDA=17.059
NC_035086.1	28377663	.	T	G	.	.	MAF_INRAE=2.5;MAF_USDA=10.588
NC_035086.1	28377762	.	G	A	.	.	MAF_INRAE=12.5
NC_035086.1	28377845	.	T	C	.	.	MAF_INRAE=10.526;MAF_USDA=4.706
NC_035086.1	28377864	.	A	C	.	.	MAF_INRAE=22.5;MAF_USDA=39.583
NC_035086.1	28377933	.	C	A	.	.	MAF_INRAE=19.167;MAF_USDA=2.941
NC_035086.1	28377992	.	C	T	.	.	MAF_INRAE=43.671;MAF_USDA=23.529
NC_035086.1	28377994	.	T	A	.	.	MAF_INRAE=29.167;MAF_USDA=16.471
NC_035086.1	28377997	.	T	C	.	.	MAF_INRAE=12.5;MAF_USDA=4.918
NC_035086.1	28378007	.	T	G	.	.	MAF_USDA=1.639
NC_035086.1	28378021	.	C	T	.	.	MAF_USDA=1.639
NC_035086.1	28378038	.	A	G	.	.	MAF_INRAE=16.456;MAF_USDA=7.059
NC_035086.1	28378043	.	G	A	.	.	MAF_USDA=3.279
NC_035086.1	28378173	.	G	A	.	.	MAF_INRAE=13.333;MAF_USDA=6.471
NC_035086.1	28378263	.	T	C	.	.	MAF_INRAE=17.089;MAF_USDA=20.588
NC_035086.1	28378296	.	A	G	.	.	MAF_USDA=1.639
NC_035086.1	28378395	.	G	A	.	.	MAF_USDA=4.098
NC_035086.1	28378412	.	C	T	.	.	MAF_USDA=3.279
NC_035086.1	28378415	.	G	A	.	.	MAF_USDA=1.639
NC_035086.1	28378446	.	T	G	.	.	MAF_USDA=1.639
NC_035086.1	28378461	.	G	C	.	.	MAF_INRAE=25.949;MAF_USDA=14.706
NC_035086.1	28378502	.	T	C	.	.	MAF_USDA=3.279
NC_035086.1	28378515	.	C	T	.	.	MAF_INRAE=25.316;MAF_USDA=38.235
NC_035086.1	28378542	.	G	A	.	.	MAF_USDA=1.639
NC_035086.1	28378675	.	T	G	.	.	MAF_INRAE=10.127
NC_035086.1	28378767	.	C	T	.	.	MAF_INRAE=10.127;MAF_USDA=7.647
NC_035086.1	28378811	.	A	T	.	.	MAF_INRAE=2.5;MAF_USDA=30.588
NC_035086.1	28378812	.	T	C	.	.	MAF_INRAE=2.5;MAF_USDA=31.176
NC_035086.1	28378874	.	A	C	.	.	MAF_INRAE=6.667;MAF_USDA=9.412
NC_035086.1	28378893	.	A	T	.	.	MAF_USDA=3.279
NC_035086.1	28378938	.	G	A	.	.	MAF_INRAE=42.405;MAF_USDA=32.353
NC_035086.1	28378966	.	C	A	.	.	MAF_USDA=4.098
NC_035086.1	28379058	.	C	G	.	.	MAF_INRAE=6.329;MAF_USDA=1.176
NC_035086.1	28379131	.	G	A	.	.	MAF_USDA=2.459
NC_035086.1	28379141	.	C	T	.	.	MAF_INRAE=37.975;MAF_USDA=10.588
NC_035086.1	28379166	.	G	A	.	.	MAF_INRAE=35.443;MAF_USDA=7.647
NC_035086.1	28379248	.	C	T	.	.	MAF_INRAE=9.167;MAF_USDA=8.235
NC_035086.1	28379251	.	G	C	.	.	MAF_USDA=4.098
NC_035086.1	28379252	.	G	A	.	.	MAF_INRAE=9.167;MAF_USDA=7.059
NC_035086.1	28379328	.	A	G	.	.	MAF_USDA=3.333
NC_035086.1	28379432	.	C	A	.	.	MAF_USDA=16.667
NC_035086.1	28380002	.	C	A	.	.	MAF_INRAE=9.167;MAF_USDA=44.118
NC_035086.1	28380021	.	G	A	.	.	MAF_INRAE=9.167
NC_035086.1	28380043	.	C	A	.	.	MAF_INRAE=37.975;MAF_USDA=14.706
NC_035086.1	28380048	.	C	A	.	.	MAF_USDA=2.459
NC_035086.1	28380091	.	A	C	.	.	MAF_INRAE=10.526;MAF_USDA=4.118
NC_035086.1	28380108	.	G	A	.	.	MAF_USDA=3.279
NC_035086.1	28380318	.	A	C	.	.	MAF_INRAE=41.772;MAF_USDA=18.824
NC_035086.1	28380330	.	T	C	.	.	MAF_USDA=2.459
NC_035086.1	28380356	.	A	G	.	.	MAF_INRAE=43.671;MAF_USDA=28.824
NC_035086.1	28380380	.	G	A	.	.	MAF_USDA=1.639
NC_035086.1	28380406	.	C	A	.	.	MAF_INRAE=5.833
NC_035086.1	28380472	.	A	G	.	.	MAF_INRAE=9.167;MAF_USDA=50.0
NC_035086.1	28380485	.	A	G	.	.	MAF_USDA=3.279
NC_035086.1	28380503	.	A	T	.	.	MAF_INRAE=13.333;MAF_USDA=5.882
NC_035086.1	28380660	.	C	G	.	.	MAF_USDA=7.647
NC_035086.1	28380687	.	G	A	.	.	MAF_USDA=1.639
NC_035086.1	28380791	.	C	G	.	.	MAF_INRAE=10.0;MAF_USDA=47.059
NC_035086.1	28380891	.	A	G	.	.	MAF_USDA=1.639
NC_035086.1	28380982	.	T	A	.	.	MAF_INRAE=10.759;MAF_USDA=8.235
NC_035086.1	28381002	.	G	T	.	.	MAF_INRAE=18.354;MAF_USDA=40.0
NC_035086.1	28381117	.	A	G	.	.	MAF_INRAE=9.167;MAF_USDA=44.118
NC_035086.1	28381166	.	C	A	.	.	MAF_INRAE=37.975;MAF_USDA=11.176
NC_035086.1	28381225	.	A	G	.	.	MAF_USDA=1.639
NC_035086.1	28381269	.	A	G	.	.	MAF_INRAE=10.759;MAF_USDA=8.235
NC_035086.1	28381416	.	A	T	.	.	MAF_USDA=3.279
NC_035086.1	28381425	.	C	A	.	.	MAF_INRAE=10.759;MAF_USDA=7.059
NC_035086.1	28381455	.	A	T	.	.	MAF_USDA=2.353
NC_035086.1	28381468	.	C	A	.	.	MAF_INRAE=18.987;MAF_USDA=7.059
NC_035086.1	28381525	.	G	A	.	.	MAF_INRAE=15.789;MAF_USDA=4.118
NC_035086.1	28381566	.	T	C	.	.	MAF_INRAE=9.167;MAF_USDA=49.412
NC_035086.1	28381589	.	G	A	.	.	MAF_INRAE=9.167
NC_035086.1	28381668	.	T	A	.	.	MAF_INRAE=6.329;MAF_USDA=1.765
NC_035086.1	28381690	.	A	G	.	.	MAF_USDA=2.459
NC_035086.1	28381882	.	G	A	.	.	MAF_INRAE=3.333;MAF_USDA=7.059
NC_035086.1	28381919	.	G	A	.	.	MAF_INRAE=18.354;MAF_USDA=42.941
NC_035086.1	28381950	.	T	C	.	.	MAF_INRAE=9.167;MAF_USDA=40.588
NC_035086.1	28381953	.	C	A	.	.	MAF_USDA=10.417
NC_035086.1	28382054	.	A	C	.	.	MAF_INRAE=18.354;MAF_USDA=12.353
NC_035086.1	28382067	.	T	C	.	.	MAF_USDA=6.557
NC_035086.1	28382252	.	G	A	.	.	MAF_INRAE=10.759;MAF_USDA=15.294
NC_035086.1	28382257	.	G	A	.	.	MAF_INRAE=20.0
NC_035086.1	28382286	.	C	A	.	.	MAF_USDA=9.412
NC_035086.1	28382296	.	A	C	.	.	MAF_USDA=1.639
NC_035086.1	28382315	.	C	G	.	.	MAF_INRAE=5.833;MAF_USDA=3.529
NC_035086.1	28382340	.	C	T	.	.	MAF_INRAE=5.263
NC_035086.1	28382375	.	G	A	.	.	MAF_INRAE=10.759;MAF_USDA=8.235
NC_035086.1	28382418	.	A	G	.	.	MAF_USDA=4.918
NC_035086.1	28382480	.	T	A	.	.	MAF_INRAE=17.722;MAF_USDA=46.471
NC_035086.1	28382543	.	G	T	.	.	MAF_INRAE=10.759;MAF_USDA=8.235
NC_035086.1	28382584	.	C	A	.	.	MAF_INRAE=15.823;MAF_USDA=8.235
NC_035086.1	28382586	.	T	G	.	.	MAF_INRAE=10.759;MAF_USDA=8.235
NC_035086.1	28382590	.	C	A	.	.	MAF_INRAE=17.722;MAF_USDA=45.294
NC_035086.1	28382597	.	A	G	.	.	MAF_INRAE=17.722;MAF_USDA=41.765
NC_035086.1	28382654	.	G	T	.	.	MAF_INRAE=17.722;MAF_USDA=42.941
NC_035086.1	28382677	.	T	C	.	.	MAF_USDA=1.639
NC_035086.1	28382923	.	C	G	.	.	MAF_USDA=3.279
NC_035086.1	28383016	.	T	A	.	.	MAF_USDA=3.279
NC_035086.1	28383025	.	A	T	.	.	MAF_INRAE=9.167
NC_035086.1	28383050	.	C	A	.	.	MAF_USDA=1.639
NC_035086.1	28383097	.	G	A	.	.	MAF_USDA=2.459
NC_035086.1	28383183	.	A	T	.	.	MAF_USDA=1.639
NC_035086.1	28383409	.	C	A	.	.	MAF_INRAE=10.759
NC_035086.1	28383410	.	A	C	.	.	MAF_USDA=1.639
NC_035086.1	28383438	.	G	T	.	.	MAF_USDA=1.639
NC_035086.1	28383461	.	G	A	.	.	MAF_USDA=1.639
NC_035086.1	28383520	.	G	T	.	.	MAF_INRAE=37.975;MAF_USDA=10.588
NC_035086.1	28383529	.	C	T	.	.	MAF_INRAE=9.167;MAF_USDA=41.765
NC_035086.1	28383656	.	G	T	.	.	MAF_USDA=2.459
NC_035086.1	28383888	.	C	A	.	.	MAF_USDA=8.824
NC_035086.1	28383937	.	G	A	.	.	MAF_INRAE=37.342;MAF_USDA=10.0
NC_035086.1	28383959	.	T	G	.	.	MAF_USDA=4.098
NC_035086.1	28384003	.	A	G	.	.	MAF_INRAE=10.759;MAF_USDA=7.059
NC_035086.1	28384028	.	G	T	.	.	MAF_USDA=3.279
NC_035086.1	28384138	.	A	T	.	.	MAF_INRAE=18.354;MAF_USDA=40.0
NC_035086.1	28384190	.	G	C	.	.	MAF_INRAE=10.759;MAF_USDA=8.235
NC_035086.1	28384295	.	G	C	.	.	MAF_USDA=7.647
NC_035086.1	28384296	.	C	T	.	.	MAF_INRAE=10.759;MAF_USDA=13.529
NC_035086.1	28384376	.	T	C	.	.	MAF_USDA=1.639
NC_035086.1	28384460	.	A	C	.	.	MAF_INRAE=39.873;MAF_USDA=10.588
NC_035086.1	28384529	.	T	G	.	.	MAF_USDA=2.976
NC_035086.1	28384542	.	G	A	.	.	MAF_INRAE=18.987
NC_035086.1	28384544	.	A	G	.	.	MAF_INRAE=10.759;MAF_USDA=13.69
NC_035086.1	28384777	.	G	A	.	.	MAF_USDA=2.5
NC_035086.1	28384787	.	G	A	.	.	MAF_USDA=2.459
NC_035086.1	28384861	.	G	T	.	.	MAF_USDA=7.377
NC_035086.1	28384874	.	T	A	.	.	MAF_INRAE=13.333;MAF_USDA=5.294
NC_035086.1	28385011	.	G	T	.	.	MAF_USDA=1.639
NC_035086.1	28385075	.	G	A	.	.	MAF_INRAE=9.167
NC_035086.1	28385077	.	G	T	.	.	MAF_INRAE=5.833
NC_035086.1	28385123	.	A	T	.	.	MAF_USDA=4.098
NC_035086.1	28385129	.	T	C	.	.	MAF_USDA=4.098
NC_035086.1	28385132	.	T	C	.	.	MAF_USDA=4.098
NC_035086.1	28385133	.	G	C	.	.	MAF_USDA=4.098
NC_035086.1	28385134	.	G	A	.	.	MAF_USDA=4.098
NC_035086.1	28385137	.	G	A	.	.	MAF_USDA=4.098
NC_035086.1	28385145	.	A	T	.	.	MAF_USDA=4.098
NC_035086.1	28385148	.	C	T	.	.	MAF_USDA=7.377
NC_035086.1	28385217	.	C	T	.	.	MAF_INRAE=17.722;MAF_USDA=44.118
NC_035086.1	28385364	.	G	A	.	.	MAF_INRAE=17.722;MAF_USDA=46.471
NC_035086.1	28385386	.	A	G	.	.	MAF_USDA=1.639
NC_035086.1	28385487	.	C	T	.	.	MAF_INRAE=38.608;MAF_USDA=11.176
NC_035086.1	28385488	.	G	C	.	.	MAF_USDA=2.353
NC_035086.1	28385544	.	C	T	.	.	MAF_INRAE=17.722;MAF_USDA=43.529
NC_035086.1	28385545	.	G	A	.	.	MAF_USDA=3.279
NC_035086.1	28385556	.	C	T	.	.	MAF_USDA=1.639
NC_035086.1	28385582	.	A	G	.	.	MAF_USDA=3.279
NC_035086.1	28385587	.	A	T	.	.	MAF_USDA=1.639
NC_035086.1	28385610	.	C	A	.	.	MAF_USDA=1.639
NC_035086.1	28385624	.	C	T	.	.	MAF_USDA=3.279
NC_035086.1	28385628	.	A	G	.	.	MAF_USDA=3.279
NC_035086.1	28385631	.	G	A	.	.	MAF_USDA=3.279
NC_035086.1	28385696	.	C	T	.	.	MAF_INRAE=12.5;MAF_USDA=5.882
NC_035086.1	28385805	.	T	G	.	.	MAF_INRAE=9.167;MAF_USDA=10.588
NC_035086.1	28385882	.	A	C	.	.	MAF_INRAE=10.759;MAF_USDA=8.235
NC_035086.1	28385992	.	G	A	.	.	MAF_USDA=3.333
NC_035086.1	28386020	.	A	T	.	.	MAF_USDA=1.667
NC_035086.1	28386245	.	C	A	.	.	MAF_INRAE=5.263;MAF_USDA=8.434
NC_035086.1	28386290	.	C	A	.	.	MAF_USDA=8.434
NC_035086.1	28386437	.	G	A	.	.	MAF_USDA=15.217
NC_035086.1	28386920	.	G	C	.	.	MAF_USDA=5.085
NC_035086.1	28386932	.	G	T	.	.	MAF_USDA=43.373
NC_035086.1	28387054	.	G	T	.	.	MAF_INRAE=24.684;MAF_USDA=13.69
NC_035086.1	28387116	.	G	A	.	.	MAF_INRAE=11.392;MAF_USDA=14.706
NC_035086.1	28387168	.	T	C	.	.	MAF_INRAE=17.722;MAF_USDA=11.31
NC_035086.1	28387171	.	T	G	.	.	MAF_USDA=1.639
NC_035086.1	28387303	.	C	G	.	.	MAF_USDA=3.279
NC_035086.1	28387374	.	C	T	.	.	MAF_INRAE=6.329;MAF_USDA=1.176
NC_035086.1	28387410	.	C	A	.	.	MAF_INRAE=37.342;MAF_USDA=33.529
NC_035086.1	28387426	.	T	G	.	.	MAF_INRAE=36.709;MAF_USDA=8.824
NC_035086.1	28387433	.	A	C	.	.	MAF_INRAE=5.833
NC_035086.1	28387470	.	G	A	.	.	MAF_INRAE=8.228
NC_035086.1	28387473	.	T	A	.	.	MAF_INRAE=8.333;MAF_USDA=47.917
NC_035086.1	28387478	.	T	C	.	.	MAF_INRAE=8.333;MAF_USDA=47.917
NC_035086.1	28387583	.	C	A	.	.	MAF_USDA=9.412
NC_035086.1	28387584	.	C	A	.	.	MAF_INRAE=9.167
NC_035086.1	28387620	.	G	A	.	.	MAF_USDA=2.459
NC_035086.1	28387637	.	T	C	.	.	MAF_USDA=2.459
NC_035086.1	28387638	.	G	C	.	.	MAF_INRAE=2.5;MAF_USDA=5.294
NC_035086.1	28387647	.	A	C	.	.	MAF_INRAE=6.329;MAF_USDA=1.176
NC_035086.1	28387658	.	A	G	.	.	MAF_USDA=2.459
NC_035086.1	28387726	.	C	G	.	.	MAF_USDA=1.639
NC_035086.1	28387977	.	C	G	.	.	MAF_USDA=2.353
NC_035086.1	28388018	.	C	A	.	.	MAF_USDA=1.695
NC_035086.1	28389381	.	C	T	.	.	MAF_USDA=12.5
NC_035086.1	28389442	.	T	C	.	.	MAF_USDA=10.119
NC_035086.1	28389486	.	A	G	.	.	MAF_USDA=7.229
NC_035086.1	28389513	.	A	C	.	.	MAF_INRAE=15.789;MAF_USDA=6.098
NC_035086.1	28389705	.	C	T	.	.	MAF_USDA=9.412
NC_035086.1	28389707	.	G	T	.	.	MAF_USDA=4.237
NC_035086.1	28389712	.	G	A	.	.	MAF_USDA=22.917
NC_035086.1	28389743	.	A	T	.	.	MAF_USDA=23.494
NC_035086.1	28389749	.	T	C	.	.	MAF_USDA=24.699
NC_035086.1	28389750	.	T	C	.	.	MAF_USDA=24.096
NC_035086.1	28389788	.	C	T	.	.	MAF_USDA=2.542
NC_035086.1	28389927	.	A	T	.	.	MAF_USDA=27.647
NC_035086.1	28389937	.	C	T	.	.	MAF_INRAE=8.333;MAF_USDA=21.765
NC_035086.1	28389938	.	C	T	.	.	MAF_INRAE=8.333;MAF_USDA=22.353
NC_035086.1	28389950	.	G	A	.	.	MAF_USDA=7.377
NC_035086.1	28389959	.	G	T	.	.	MAF_INRAE=1.667;MAF_USDA=9.016
NC_035086.1	28390033	.	C	G	.	.	MAF_USDA=2.459
NC_035086.1	28390036	.	A	T	.	.	MAF_USDA=30.328
NC_035086.1	28390138	.	T	A	.	.	MAF_INRAE=9.167
NC_035086.1	28390165	.	A	G	.	.	MAF_USDA=2.5
NC_035086.1	28390228	.	A	G	.	.	MAF_INRAE=15.789;MAF_USDA=8.824
NC_035086.1	28390241	.	C	A	.	.	MAF_USDA=8.824
NC_035086.1	28390258	.	T	A	.	.	MAF_INRAE=10.526
NC_035086.1	28390280	.	C	T	.	.	MAF_INRAE=10.526
NC_035086.1	28390397	.	T	C	.	.	MAF_INRAE=14.167;MAF_USDA=16.667
NC_035086.1	28390406	.	T	A	.	.	MAF_USDA=3.39
NC_035086.1	28390429	.	A	G	.	.	MAF_INRAE=14.167;MAF_USDA=6.024
NC_035086.1	28390453	.	T	G	.	.	MAF_USDA=7.627
NC_035086.1	28390485	.	C	T	.	.	MAF_INRAE=26.582;MAF_USDA=12.651
NC_035086.1	28390502	.	A	C	.	.	MAF_INRAE=10.759;MAF_USDA=9.036
NC_035086.1	28390550	.	G	T	.	.	MAF_USDA=3.39
NC_035086.1	28390581	.	A	C	.	.	MAF_USDA=4.217
NC_035086.1	28390616	.	G	A	.	.	MAF_INRAE=15.789;MAF_USDA=4.217
NC_035086.1	28390648	.	G	A	.	.	MAF_INRAE=26.582;MAF_USDA=12.048
NC_035086.1	28390663	.	A	G	.	.	MAF_INRAE=19.167;MAF_USDA=3.012
NC_035086.1	28390763	.	A	G	.	.	MAF_INRAE=21.519;MAF_USDA=31.176
NC_035086.1	28390891	.	G	T	.	.	MAF_USDA=2.459
NC_035086.1	28390912	.	T	C	.	.	MAF_USDA=4.918
NC_035086.1	28390919	.	G	C	.	.	MAF_USDA=3.279
NC_035086.1	28390926	.	T	A	.	.	MAF_INRAE=10.127;MAF_USDA=14.706
NC_035086.1	28390993	.	C	G	.	.	MAF_INRAE=3.797;MAF_USDA=35.417
NC_035086.1	28391063	.	G	A	.	.	MAF_USDA=1.639
NC_035086.1	28391095	.	T	C	.	.	MAF_INRAE=5.833;MAF_USDA=3.529
NC_035086.1	28391221	.	T	C	.	.	MAF_INRAE=10.759;MAF_USDA=13.529
NC_035086.1	28391253	.	G	A	.	.	MAF_USDA=2.459
NC_035086.1	28391275	.	T	C	.	.	MAF_INRAE=2.5;MAF_USDA=4.706
NC_035086.1	28391341	.	G	T	.	.	MAF_USDA=4.918
NC_035086.1	28391359	.	T	A	.	.	MAF_INRAE=9.494;MAF_USDA=16.667
NC_035086.1	28391402	.	A	T	.	.	MAF_USDA=2.941
NC_035086.1	28391508	.	C	A	.	.	MAF_USDA=1.639
NC_035086.1	28391534	.	C	T	.	.	MAF_INRAE=10.759;MAF_USDA=49.412
NC_035086.1	28391625	.	C	G	.	.	MAF_INRAE=6.329;MAF_USDA=34.118
NC_035086.1	28391627	.	A	G	.	.	MAF_INRAE=7.5;MAF_USDA=6.471
NC_035086.1	28391628	.	A	G	.	.	MAF_USDA=4.118
NC_035086.1	28391632	.	T	C	.	.	MAF_INRAE=6.667;MAF_USDA=3.529
NC_035086.1	28391633	.	T	G	.	.	MAF_INRAE=8.861;MAF_USDA=7.647
NC_035086.1	28391638	.	A	C	.	.	MAF_INRAE=8.861;MAF_USDA=5.882
NC_035086.1	28391657	.	C	A	.	.	MAF_INRAE=36.709;MAF_USDA=7.647
NC_035086.1	28391689	.	G	T	.	.	MAF_INRAE=15.823;MAF_USDA=48.235
NC_035086.1	28391790	.	G	A	.	.	MAF_INRAE=21.519;MAF_USDA=45.882
NC_035086.1	28391841	.	A	G	.	.	MAF_INRAE=5.833;MAF_USDA=3.529
NC_035086.1	28391880	.	G	A	.	.	MAF_USDA=1.639
NC_035086.1	28391953	.	G	A	.	.	MAF_INRAE=5.063;MAF_USDA=40.0
NC_035086.1	28391961	.	A	C	.	.	MAF_INRAE=21.519;MAF_USDA=34.118
NC_035086.1	28392016	.	A	T	.	.	MAF_USDA=8.824
NC_035086.1	28392026	.	G	A	.	.	MAF_INRAE=6.667;MAF_USDA=4.118
NC_035086.1	28392062	.	C	G	.	.	MAF_INRAE=18.333;MAF_USDA=2.941
NC_035086.1	28392071	.	T	G	.	.	MAF_USDA=4.098
NC_035086.1	28392081	.	C	T	.	.	MAF_INRAE=38.608;MAF_USDA=10.0
NC_035086.1	28392082	.	A	C	.	.	MAF_INRAE=10.127;MAF_USDA=43.529
NC_035086.1	28392094	.	C	T	.	.	MAF_USDA=3.279
NC_035086.1	28392126	.	C	A	.	.	MAF_USDA=3.279
NC_035086.1	28392138	.	A	G	.	.	MAF_INRAE=15.789;MAF_USDA=4.118
NC_035086.1	28392182	.	T	A	.	.	MAF_USDA=6.471
NC_035086.1	28392207	.	C	A	.	.	MAF_USDA=8.824
NC_035086.1	28392221	.	T	C	.	.	MAF_INRAE=21.519;MAF_USDA=35.294
NC_035086.1	28392231	.	T	G	.	.	MAF_INRAE=15.789;MAF_USDA=4.118
NC_035086.1	28392265	.	C	A	.	.	MAF_USDA=1.639
NC_035086.1	28392341	.	A	G	.	.	MAF_INRAE=1.667;MAF_USDA=5.294
NC_035086.1	28392356	.	T	G	.	.	MAF_INRAE=19.167;MAF_USDA=2.941
NC_035086.1	28392453	.	A	T	.	.	MAF_USDA=2.586
NC_035086.1	28392460	.	A	G	.	.	MAF_INRAE=20.253;MAF_USDA=49.398
NC_035086.1	28392508	.	C	G	.	.	MAF_INRAE=19.167;MAF_USDA=6.25
NC_035086.1	28392708	.	G	T	.	.	MAF_INRAE=9.167;MAF_USDA=1.765
NC_035086.1	28392813	.	T	A	.	.	MAF_INRAE=6.667;MAF_USDA=4.118
NC_035086.1	28392828	.	C	T	.	.	MAF_USDA=1.639
NC_035086.1	28392855	.	T	A	.	.	MAF_INRAE=6.667;MAF_USDA=4.118
NC_035086.1	28392888	.	C	G	.	.	MAF_USDA=2.459
NC_035086.1	28392890	.	G	A	.	.	MAF_INRAE=15.823;MAF_USDA=12.941
NC_035086.1	28392927	.	G	C	.	.	MAF_INRAE=19.62;MAF_USDA=40.0
NC_035086.1	28392952	.	T	G	.	.	MAF_USDA=1.639
NC_035086.1	28392986	.	C	A	.	.	MAF_USDA=1.639
NC_035086.1	28393046	.	G	A	.	.	MAF_INRAE=37.975;MAF_USDA=12.353
NC_035086.1	28393144	.	C	T	.	.	MAF_USDA=3.571
NC_035086.1	28393145	.	G	A	.	.	MAF_USDA=2.5
NC_035086.1	28393242	.	T	G	.	.	MAF_USDA=2.459
NC_035086.1	28393292	.	A	G	.	.	MAF_USDA=4.098
NC_035086.1	28393317	.	G	A	.	.	MAF_INRAE=6.667;MAF_USDA=25.294
NC_035086.1	28393394	.	A	G	.	.	MAF_USDA=2.459
NC_035086.1	28393545	.	C	T	.	.	MAF_INRAE=37.975;MAF_USDA=12.5
NC_035086.1	28393547	.	G	T	.	.	MAF_INRAE=6.667
NC_035086.1	28393550	.	G	A	.	.	MAF_INRAE=37.975;MAF_USDA=11.176
NC_035086.1	28393568	.	A	C	.	.	MAF_INRAE=5.696;MAF_USDA=25.294
NC_035086.1	28393587	.	A	C	.	.	MAF_INRAE=2.5;MAF_USDA=1.639
NC_035086.1	28393594	.	T	G	.	.	MAF_USDA=15.574
NC_035086.1	28393643	.	A	G	.	.	MAF_INRAE=14.167;MAF_USDA=10.588
NC_035086.1	28393661	.	G	T	.	.	MAF_USDA=8.824
NC_035086.1	28393680	.	T	G	.	.	MAF_USDA=19.412
NC_035086.1	28393686	.	C	G	.	.	MAF_INRAE=37.975;MAF_USDA=11.176
NC_035086.1	28393774	.	C	T	.	.	MAF_USDA=7.059
NC_035086.1	28393787	.	C	A	.	.	MAF_USDA=2.459
NC_035086.1	28393799	.	G	A	.	.	MAF_USDA=12.353
NC_035086.1	28393803	.	T	C	.	.	MAF_USDA=7.059
NC_035086.1	28393825	.	C	A	.	.	MAF_INRAE=39.873;MAF_USDA=20.833
NC_035086.1	28393826	.	G	A	.	.	MAF_USDA=10.833
NC_035086.1	28393835	.	G	A	.	.	MAF_INRAE=6.667;MAF_USDA=3.571
NC_035086.1	28393850	.	C	T	.	.	MAF_INRAE=10.759;MAF_USDA=5.952
NC_035086.1	28393877	.	T	A	.	.	MAF_INRAE=15.19;MAF_USDA=7.143
NC_035086.1	28393946	.	C	T	.	.	MAF_INRAE=2.5
NC_035086.1	28393947	.	G	A	.	.	MAF_USDA=4.167
NC_035086.1	28393964	.	A	G	.	.	MAF_INRAE=2.5
NC_035086.1	28394000	.	T	A	.	.	MAF_INRAE=11.392;MAF_USDA=12.353
NC_035086.1	28394030	.	C	T	.	.	MAF_INRAE=37.975;MAF_USDA=11.176
NC_035086.1	28394088	.	T	A	.	.	MAF_INRAE=15.789;MAF_USDA=12.5
NC_035086.1	28394224	.	A	T	.	.	MAF_INRAE=5.833
NC_035086.1	28394258	.	T	A	.	.	MAF_USDA=1.639
NC_035086.1	28394336	.	C	G	.	.	MAF_INRAE=6.667;MAF_USDA=4.118
NC_035086.1	28394394	.	C	G	.	.	MAF_USDA=20.588
NC_035086.1	28394486	.	T	C	.	.	MAF_USDA=2.5
NC_035086.1	28394516	.	C	A	.	.	MAF_USDA=5.738
NC_035086.1	28394538	.	G	T	.	.	MAF_USDA=16.667
NC_035086.1	28394539	.	G	C	.	.	MAF_USDA=16.667
NC_035086.1	28394562	.	ATTTTTTTTTT	ATTTTTTTTTA	.	.	MAF_USDA=31.25
NC_035086.1	28394571	.	T	A	.	.	MAF_INRAE=1.667
NC_035086.1	28394572	.	T	A	.	.	MAF_INRAE=9.494
NC_035086.1	28394601	.	C	A	.	.	MAF_INRAE=5.063;MAF_USDA=16.471
NC_035086.1	28394621	.	C	T	.	.	MAF_INRAE=15.823;MAF_USDA=7.059
NC_035086.1	28394688	.	G	T	.	.	MAF_INRAE=9.167
NC_035086.1	28394716	.	T	C	.	.	MAF_USDA=1.639
NC_035086.1	28394728	.	A	C	.	.	MAF_INRAE=5.0
NC_035086.1	28394754	.	G	T	.	.	MAF_USDA=2.459
NC_035086.1	28394755	.	T	G	.	.	MAF_USDA=2.459
NC_035086.1	28394850	.	T	A	.	.	MAF_USDA=3.279
NC_035086.1	28394878	.	C	T	.	.	MAF_INRAE=38.608;MAF_USDA=11.765
NC_035086.1	28394911	.	A	C	.	.	MAF_USDA=5.738
NC_035086.1	28394941	.	T	C	.	.	MAF_INRAE=26.316;MAF_USDA=34.146
NC_035086.1	28394990	.	T	C	.	.	MAF_INRAE=7.5;MAF_USDA=29.878
NC_035086.1	28394992	.	T	C	.	.	MAF_USDA=1.724
NC_035086.1	28394993	.	G	A	.	.	MAF_INRAE=28.333;MAF_USDA=12.805
NC_035086.1	28395005	.	T	A	.	.	MAF_INRAE=6.667;MAF_USDA=29.412
NC_035086.1	28395021	.	G	C	.	.	MAF_INRAE=18.987;MAF_USDA=23.529
NC_035086.1	28395045	.	C	T	.	.	MAF_INRAE=37.342;MAF_USDA=11.765
NC_035086.1	28395129	.	A	T	.	.	MAF_INRAE=9.167
NC_035086.1	28395132	.	T	C	.	.	MAF_USDA=1.639
NC_035086.1	28395134	.	T	A	.	.	MAF_INRAE=10.759;MAF_USDA=5.882
NC_035086.1	28395192	.	C	A	.	.	MAF_USDA=1.639
NC_035086.1	28395223	.	A	T	.	.	MAF_INRAE=16.456;MAF_USDA=10.588
NC_035086.1	28395275	.	C	G	.	.	MAF_USDA=11.765
NC_035086.1	28395294	.	G	C	.	.	MAF_INRAE=5.833;MAF_USDA=3.529
NC_035086.1	28395430	.	C	T	.	.	MAF_USDA=1.639
NC_035086.1	28395556	.	C	T	.	.	MAF_USDA=6.471
NC_035086.1	28395575	.	T	C	.	.	MAF_USDA=6.471
NC_035086.1	28395627	.	C	T	.	.	MAF_USDA=7.059
NC_035086.1	28395765	.	G	C	.	.	MAF_INRAE=5.833
NC_035086.1	28395782	.	T	C	.	.	MAF_INRAE=21.519;MAF_USDA=30.588
NC_035086.1	28395806	.	A	G	.	.	MAF_INRAE=37.975;MAF_USDA=12.941
NC_035086.1	28395851	.	T	C	.	.	MAF_USDA=1.639
NC_035086.1	28395869	.	G	T	.	.	MAF_USDA=2.941
NC_035086.1	28395972	.	T	A	.	.	MAF_INRAE=19.167;MAF_USDA=2.941
NC_035086.1	28395989	.	C	T	.	.	MAF_USDA=1.639
NC_035086.1	28396121	.	A	C	.	.	MAF_INRAE=12.5;MAF_USDA=11.475
NC_035086.1	28396198	.	G	C	.	.	MAF_INRAE=15.789;MAF_USDA=37.5
NC_035086.1	28396219	.	G	A	.	.	MAF_INRAE=6.667;MAF_USDA=18.75
NC_035086.1	28396229	.	T	G	.	.	MAF_INRAE=10.759;MAF_USDA=5.882
NC_035086.1	28396249	.	C	A	.	.	MAF_INRAE=12.5;MAF_USDA=5.738
NC_035086.1	28396325	.	T	A	.	.	MAF_INRAE=15.789;MAF_USDA=4.118
NC_035086.1	28396355	.	T	A	.	.	MAF_INRAE=6.329;MAF_USDA=1.176
NC_035086.1	28396470	.	T	C	.	.	MAF_INRAE=21.519;MAF_USDA=31.176
NC_035086.1	28396492	.	C	A	.	.	MAF_INRAE=21.519;MAF_USDA=30.588
NC_035086.1	28396521	.	T	C	.	.	MAF_INRAE=22.152;MAF_USDA=30.588
NC_035086.1	28396556	.	C	A	.	.	MAF_INRAE=21.519;MAF_USDA=29.412
NC_035086.1	28396571	.	C	T	.	.	MAF_USDA=1.639
NC_035086.1	28396595	.	A	C	.	.	MAF_INRAE=19.167;MAF_USDA=2.941
NC_035086.1	28396604	.	T	G	.	.	MAF_INRAE=5.833;MAF_USDA=2.941
NC_035086.1	28396748	.	A	T	.	.	MAF_INRAE=25.833;MAF_USDA=33.929
NC_035086.1	28396860	.	G	A	.	.	MAF_USDA=1.639
NC_035086.1	28396932	.	G	T	.	.	MAF_INRAE=10.526;MAF_USDA=5.294
NC_035086.1	28396968	.	C	T	.	.	MAF_INRAE=15.789;MAF_USDA=5.882
NC_035086.1	28397011	.	C	T	.	.	MAF_USDA=1.639
NC_035086.1	28397030	.	C	A	.	.	MAF_INRAE=6.667;MAF_USDA=5.738
NC_035086.1	28397031	.	G	T	.	.	MAF_USDA=18.75
NC_035086.1	28397036	.	C	T	.	.	MAF_USDA=6.25
NC_035086.1	28397037	.	A	G	.	.	MAF_INRAE=17.5;MAF_USDA=6.25
NC_035086.1	28397053	.	C	T	.	.	MAF_INRAE=20.833
NC_035086.1	28397083	.	G	A	.	.	MAF_INRAE=20.253;MAF_USDA=28.824
NC_035086.1	28397085	.	C	T	.	.	MAF_INRAE=22.5;MAF_USDA=28.235
NC_035086.1	28397088	.	G	C	.	.	MAF_INRAE=22.5;MAF_USDA=28.235
NC_035086.1	28397092	.	G	T	.	.	MAF_INRAE=22.5;MAF_USDA=27.083
NC_035086.1	28397103	.	C	G	.	.	MAF_INRAE=20.253;MAF_USDA=28.235
NC_035086.1	28397104	.	C	T	.	.	MAF_INRAE=15.789
NC_035086.1	28397203	.	C	T	.	.	MAF_INRAE=2.5
NC_035086.1	28397211	.	T	C	.	.	MAF_INRAE=2.5
NC_035086.1	28397212	.	A	T	.	.	MAF_INRAE=2.5
NC_035086.1	28397216	.	G	T	.	.	MAF_INRAE=2.5
NC_035086.1	28397217	.	A	T	.	.	MAF_INRAE=2.5
NC_035086.1	28397218	.	G	T	.	.	MAF_USDA=1.639
NC_035086.1	28397268	.	A	T	.	.	MAF_INRAE=47.5;MAF_USDA=33.529
NC_035086.1	28397270	.	C	A	.	.	MAF_USDA=1.639
NC_035086.1	28397418	.	C	T	.	.	MAF_USDA=1.639
NC_035086.1	28397444	.	G	T	.	.	MAF_USDA=1.639
NC_035086.1	28397502	.	G	A	.	.	MAF_INRAE=37.975;MAF_USDA=13.529
NC_035086.1	28397534	.	G	C	.	.	MAF_USDA=1.639
NC_035086.1	28397551	.	A	T	.	.	MAF_USDA=2.459
NC_035086.1	28397552	.	G	T	.	.	MAF_USDA=2.459
NC_035086.1	28397557	.	A	C	.	.	MAF_USDA=2.353
NC_035086.1	28397616	.	C	T	.	.	MAF_USDA=4.706
NC_035086.1	28397626	.	A	G	.	.	MAF_USDA=3.279
NC_035086.1	28397659	.	A	T	.	.	MAF_INRAE=21.519;MAF_USDA=28.235
NC_035086.1	28397712	.	T	C	.	.	MAF_USDA=1.639
NC_035086.1	28397760	.	C	G	.	.	MAF_INRAE=6.329;MAF_USDA=4.118
NC_035086.1	28397785	.	A	C	.	.	MAF_USDA=2.459
NC_035086.1	28397792	.	C	A	.	.	MAF_INRAE=9.167
NC_035086.1	28397798	.	C	T	.	.	MAF_USDA=3.279
NC_035086.1	28397811	.	G	T	.	.	MAF_USDA=1.639
NC_035086.1	28397852	.	T	A	.	.	MAF_USDA=5.738
NC_035086.1	28397896	.	T	C	.	.	MAF_INRAE=4.43;MAF_USDA=2.353
NC_035086.1	28398016	.	T	C	.	.	MAF_USDA=2.083
NC_035086.1	28398036	.	T	A	.	.	MAF_INRAE=5.833;MAF_USDA=2.353
NC_035086.1	28398084	.	G	A	.	.	MAF_USDA=1.639
NC_035086.1	28398119	.	C	T	.	.	MAF_INRAE=36.709;MAF_USDA=8.824
NC_035086.1	28398129	.	T	C	.	.	MAF_INRAE=21.519;MAF_USDA=28.235
NC_035086.1	28398188	.	T	G	.	.	MAF_INRAE=15.833;MAF_USDA=11.765
NC_035086.1	28398222	.	C	A	.	.	MAF_USDA=2.353
NC_035086.1	28398255	.	G	A	.	.	MAF_INRAE=19.167;MAF_USDA=3.529
NC_035086.1	28398279	.	C	T	.	.	MAF_INRAE=37.975;MAF_USDA=13.529
NC_035086.1	28398387	.	T	A	.	.	MAF_USDA=2.459
NC_035086.1	28398388	.	T	C	.	.	MAF_USDA=1.639
NC_035086.1	28398419	.	A	T	.	.	MAF_USDA=4.167
NC_035086.1	28398432	.	C	T	.	.	MAF_INRAE=15.789
NC_035086.1	28398475	.	C	A	.	.	MAF_USDA=1.639
NC_035086.1	28398498	.	T	C	.	.	MAF_USDA=26.471
NC_035086.1	28398518	.	A	T	.	.	MAF_USDA=3.279
NC_035086.1	28398520	.	A	G	.	.	MAF_INRAE=12.5
NC_035086.1	28398528	.	T	A	.	.	MAF_INRAE=12.5
NC_035086.1	28398531	.	G	C	.	.	MAF_INRAE=12.5
NC_035086.1	28398534	.	T	A	.	.	MAF_INRAE=12.5
NC_035086.1	28398542	.	C	T	.	.	MAF_INRAE=9.167
NC_035086.1	28398610	.	A	G	.	.	MAF_USDA=2.5
NC_035086.1	28398624	.	G	T	.	.	MAF_USDA=3.279
NC_035086.1	28398627	.	C	T	.	.	MAF_USDA=1.639
NC_035086.1	28398642	.	G	A	.	.	MAF_USDA=17.059
NC_035086.1	28398752	.	C	T	.	.	MAF_USDA=2.459
NC_035086.1	28398781	.	A	T	.	.	MAF_INRAE=21.519;MAF_USDA=29.412
NC_035086.1	28398821	.	C	G	.	.	MAF_USDA=2.941
NC_035086.1	28398862	.	C	T	.	.	MAF_USDA=3.279
NC_035086.1	28398898	.	A	C	.	.	MAF_INRAE=6.329;MAF_USDA=2.941
NC_035086.1	28398925	.	T	C	.	.	MAF_INRAE=10.526;MAF_USDA=5.294
NC_035086.1	28398963	.	C	T	.	.	MAF_INRAE=21.519;MAF_USDA=29.412
NC_035086.1	28399054	.	G	A	.	.	MAF_INRAE=21.519;MAF_USDA=30.588
NC_035086.1	28399073	.	T	C	.	.	MAF_USDA=2.459
NC_035086.1	28399106	.	A	G	.	.	MAF_INRAE=20.886;MAF_USDA=27.059
NC_035086.1	28399128	.	T	C	.	.	MAF_USDA=14.754
NC_035086.1	28399158	.	C	A	.	.	MAF_USDA=1.639
NC_035086.1	28399187	.	T	C	.	.	MAF_INRAE=20.886;MAF_USDA=27.647
NC_035086.1	28399364	.	A	G	.	.	MAF_USDA=27.059
NC_035086.1	28399542	.	A	T	.	.	MAF_USDA=7.059
NC_035086.1	28399543	.	A	T	.	.	MAF_USDA=7.059
NC_035086.1	28399614	.	C	T	.	.	MAF_INRAE=21.519;MAF_USDA=31.765
NC_035086.1	28399625	.	T	G	.	.	MAF_USDA=4.918
NC_035086.1	28399647	.	C	A	.	.	MAF_INRAE=37.975;MAF_USDA=14.118
NC_035086.1	28399686	.	A	T	.	.	MAF_USDA=5.294
NC_035086.1	28399716	.	T	C	.	.	MAF_USDA=1.639
NC_035086.1	28399753	.	G	T	.	.	MAF_INRAE=10.759;MAF_USDA=16.667
NC_035086.1	28399816	.	G	A	.	.	MAF_INRAE=6.329;MAF_USDA=1.176
NC_035086.1	28399871	.	A	T	.	.	MAF_USDA=5.882
NC_035086.1	28399905	.	C	T	.	.	MAF_INRAE=21.519;MAF_USDA=28.824
NC_035086.1	28399953	.	C	G	.	.	MAF_USDA=2.459
NC_035086.1	28399997	.	C	T	.	.	MAF_USDA=1.639
NC_035086.1	28400042	.	T	C	.	.	MAF_INRAE=21.519;MAF_USDA=35.417
NC_035086.1	28400043	.	T	A	.	.	MAF_USDA=1.639
NC_035086.1	28400084	.	A	C	.	.	MAF_INRAE=21.519;MAF_USDA=28.235
NC_035086.1	28400086	.	C	T	.	.	MAF_INRAE=23.333;MAF_USDA=27.647
NC_035086.1	28400376	.	G	A	.	.	MAF_INRAE=38.608;MAF_USDA=14.118
NC_035086.1	28400428	.	A	T	.	.	MAF_USDA=1.639
NC_035086.1	28400506	.	G	A	.	.	MAF_USDA=1.765
NC_035086.1	28400530	.	G	C	.	.	MAF_USDA=1.639
NC_035086.1	28400591	.	G	A	.	.	MAF_USDA=1.639
NC_035086.1	28400687	.	G	A	.	.	MAF_USDA=1.639
NC_035086.1	28400724	.	A	C	.	.	MAF_INRAE=10.127;MAF_USDA=5.882
NC_035086.1	28400742	.	G	A	.	.	MAF_USDA=1.639
NC_035086.1	28400879	.	A	T	.	.	MAF_INRAE=6.329;MAF_USDA=1.765
NC_035086.1	28400889	.	C	A	.	.	MAF_USDA=2.353
NC_035086.1	28400918	.	C	T	.	.	MAF_USDA=1.639
NC_035086.1	28401040	.	C	G	.	.	MAF_USDA=4.918
NC_035086.1	28401163	.	A	T	.	.	MAF_INRAE=21.519;MAF_USDA=28.824
NC_035086.1	28401164	.	A	C	.	.	MAF_INRAE=23.333;MAF_USDA=28.235
NC_035086.1	28401172	.	T	C	.	.	MAF_INRAE=21.519;MAF_USDA=29.412
NC_035086.1	28401304	.	C	T	.	.	MAF_USDA=1.765
NC_035086.1	28401332	.	T	C	.	.	MAF_USDA=1.639
NC_035086.1	28401351	.	T	G	.	.	MAF_INRAE=20.886;MAF_USDA=27.647
NC_035086.1	28401353	.	A	C	.	.	MAF_USDA=5.882
NC_035086.1	28401414	.	T	A	.	.	MAF_USDA=15.294
NC_035086.1	28401528	.	G	A	.	.	MAF_USDA=5.294
NC_035086.1	28401530	.	A	C	.	.	MAF_INRAE=15.789;MAF_USDA=4.118
NC_035086.1	28401550	.	C	A	.	.	MAF_USDA=4.167
NC_035086.1	28401554	.	T	C	.	.	MAF_INRAE=10.759;MAF_USDA=7.059
NC_035086.1	28401727	.	C	T	.	.	MAF_USDA=2.353
NC_035086.1	28401747	.	G	T	.	.	MAF_USDA=2.459
NC_035086.1	28401757	.	C	T	.	.	MAF_INRAE=5.833;MAF_USDA=4.706
NC_035086.1	28401760	.	C	T	.	.	MAF_INRAE=21.519;MAF_USDA=28.235
NC_035086.1	28401821	.	G	A	.	.	MAF_USDA=4.167
NC_035086.1	28401854	.	A	G	.	.	MAF_INRAE=20.253;MAF_USDA=29.412
NC_035086.1	28401873	.	C	T	.	.	MAF_INRAE=8.333
NC_035086.1	28401908	.	C	T	.	.	MAF_USDA=1.639
NC_035086.1	28401959	.	A	T	.	.	MAF_INRAE=21.519;MAF_USDA=28.235
NC_035086.1	28401986	.	C	T	.	.	MAF_INRAE=19.167;MAF_USDA=2.941
NC_035086.1	28401997	.	C	T	.	.	MAF_USDA=2.459
NC_035086.1	28402012	.	C	A	.	.	MAF_USDA=2.459
NC_035086.1	28402035	.	T	C	.	.	MAF_INRAE=32.5;MAF_USDA=32.353
NC_035086.1	28402055	.	A	G	.	.	MAF_USDA=5.882
NC_035086.1	28402070	.	C	T	.	.	MAF_USDA=1.667
NC_035086.1	28402106	.	G	T	.	.	MAF_INRAE=19.167;MAF_USDA=16.667
NC_035086.1	28402149	.	A	T	.	.	MAF_USDA=1.667
NC_035086.1	28402265	.	C	A	.	.	MAF_INRAE=23.333;MAF_USDA=33.333
NC_035086.1	28402519	.	C	A	.	.	MAF_USDA=42.857
NC_035086.1	28402528	.	C	A	.	.	MAF_USDA=42.857
NC_035086.1	28402541	.	A	C	.	.	MAF_USDA=15.476
NC_035086.1	28402616	.	T	C	.	.	MAF_INRAE=20.0;MAF_USDA=2.941
NC_035086.1	28402641	.	G	T	.	.	MAF_USDA=1.639
NC_035086.1	28402663	.	T	G	.	.	MAF_INRAE=20.886;MAF_USDA=28.235
NC_035086.1	28402711	.	T	G	.	.	MAF_USDA=33.333
NC_035086.1	28402713	.	G	A	.	.	MAF_USDA=33.333
NC_035086.1	28402714	.	T	A	.	.	MAF_INRAE=24.167
NC_035086.1	28402715	.	A	G	.	.	MAF_USDA=33.333
NC_035086.1	28402730	.	G	T	.	.	MAF_USDA=2.941
NC_035086.1	28402750	.	C	T	.	.	MAF_INRAE=19.167;MAF_USDA=2.941
NC_035086.1	28402792	.	C	T	.	.	MAF_USDA=2.083
NC_035086.1	28402855	.	T	C	.	.	MAF_USDA=1.765
NC_035086.1	28402873	.	A	T	.	.	MAF_USDA=2.083
NC_035086.1	28402922	.	C	T	.	.	MAF_INRAE=5.833;MAF_USDA=2.941
NC_035086.1	28402945	.	C	A	.	.	MAF_INRAE=21.519;MAF_USDA=28.824
NC_035086.1	28402995	.	A	G	.	.	MAF_INRAE=14.167;MAF_USDA=2.459
NC_035086.1	28403051	.	T	C	.	.	MAF_INRAE=10.759;MAF_USDA=5.882
NC_035086.1	28403064	.	G	A	.	.	MAF_INRAE=21.519;MAF_USDA=28.235
NC_035086.1	28403071	.	T	G	.	.	MAF_INRAE=19.167;MAF_USDA=2.941
NC_035086.1	28403094	.	A	T	.	.	MAF_INRAE=21.519;MAF_USDA=28.235
NC_035086.1	28403105	.	C	G	.	.	MAF_INRAE=6.329;MAF_USDA=1.765
NC_035086.1	28403115	.	A	C	.	.	MAF_USDA=3.279
NC_035086.1	28403124	.	G	A	.	.	MAF_INRAE=7.595;MAF_USDA=5.882
NC_035086.1	28403147	.	A	C	.	.	MAF_INRAE=15.789;MAF_USDA=27.059
NC_035086.1	28403196	.	C	T	.	.	MAF_USDA=12.5
NC_035086.1	28403256	.	G	T	.	.	MAF_USDA=1.639
NC_035086.1	28403264	.	T	G	.	.	MAF_USDA=1.639
NC_035086.1	28403353	.	G	T	.	.	MAF_USDA=2.459
NC_035086.1	28403354	.	C	T	.	.	MAF_USDA=2.459
NC_035086.1	28403360	.	G	A	.	.	MAF_USDA=2.459
NC_035086.1	28403362	.	T	C	.	.	MAF_USDA=3.279
NC_035086.1	28403419	.	A	C	.	.	MAF_INRAE=40.833;MAF_USDA=48.824
NC_035086.1	28403421	.	G	T	.	.	MAF_INRAE=36.667;MAF_USDA=18.824
NC_035086.1	28403429	.	C	T	.	.	MAF_INRAE=10.127;MAF_USDA=18.75
NC_035086.1	28403430	.	G	C	.	.	MAF_INRAE=36.667;MAF_USDA=35.417
NC_035086.1	28403467	.	T	C	.	.	MAF_USDA=5.882
NC_035086.1	28403474	.	G	T	.	.	MAF_USDA=4.167
NC_035086.1	28403539	.	G	T	.	.	MAF_INRAE=10.127;MAF_USDA=5.882
NC_035086.1	28403555	.	C	T	.	.	MAF_INRAE=19.167;MAF_USDA=2.941
NC_035086.1	28403573	.	G	A	.	.	MAF_USDA=3.279
NC_035086.1	28403607	.	C	G	.	.	MAF_USDA=1.639
NC_035086.1	28403723	.	G	T	.	.	MAF_INRAE=10.759;MAF_USDA=8.824
NC_035086.1	28403750	.	C	T	.	.	MAF_USDA=1.667
NC_035086.1	28403774	.	C	A	.	.	MAF_INRAE=25.316;MAF_USDA=11.31
NC_035086.1	28403797	.	A	C	.	.	MAF_INRAE=9.167
NC_035086.1	28403895	.	C	T	.	.	MAF_INRAE=22.152;MAF_USDA=30.0
NC_035086.1	28403905	.	G	A	.	.	MAF_INRAE=15.833;MAF_USDA=13.529
NC_035086.1	28403975	.	T	C	.	.	MAF_INRAE=20.886;MAF_USDA=27.647
NC_035086.1	28403981	.	G	C	.	.	MAF_USDA=1.639
NC_035086.1	28403989	.	C	T	.	.	MAF_USDA=5.294
NC_035086.1	28404005	.	G	T	.	.	MAF_USDA=2.459
NC_035086.1	28404010	.	T	G	.	.	MAF_USDA=1.639
NC_035086.1	28404023	.	G	T	.	.	MAF_USDA=2.941
NC_035086.1	28404081	.	C	T	.	.	MAF_INRAE=21.519;MAF_USDA=28.235
NC_035086.1	28404158	.	T	C	.	.	MAF_USDA=1.639
NC_035086.1	28404170	.	G	A	.	.	MAF_USDA=2.459
NC_035086.1	28404346	.	C	T	.	.	MAF_INRAE=21.519;MAF_USDA=29.412
NC_035086.1	28404397	.	C	A	.	.	MAF_INRAE=20.886;MAF_USDA=29.412
NC_035086.1	28404445	.	C	G	.	.	MAF_USDA=15.476
NC_035086.1	28404465	.	T	C	.	.	MAF_INRAE=10.759;MAF_USDA=5.952
NC_035086.1	28404497	.	T	G	.	.	MAF_USDA=1.667
NC_035086.1	28404513	.	A	C	.	.	MAF_INRAE=18.333;MAF_USDA=2.976
NC_035086.1	28404634	.	A	G	.	.	MAF_INRAE=31.579;MAF_USDA=14.706
NC_035086.1	28404711	.	C	T	.	.	MAF_INRAE=22.152;MAF_USDA=31.176
NC_035086.1	28404752	.	G	A	.	.	MAF_INRAE=2.5
NC_035086.1	28404808	.	C	T	.	.	MAF_USDA=1.639
NC_035086.1	28404809	.	G	A	.	.	MAF_INRAE=13.333;MAF_USDA=10.588
NC_035086.1	28404823	.	A	G	.	.	MAF_USDA=1.639
NC_035086.1	28404833	.	A	C	.	.	MAF_INRAE=20.886;MAF_USDA=28.235
NC_035086.1	28404863	.	A	G	.	.	MAF_INRAE=20.253;MAF_USDA=27.976
NC_035086.1	28404873	.	G	T	.	.	MAF_USDA=35.417
NC_035086.1	28404875	.	G	T	.	.	MAF_INRAE=21.667;MAF_USDA=35.417
NC_035086.1	28404884	.	G	T	.	.	MAF_INRAE=19.167;MAF_USDA=4.167
NC_035086.1	28404906	.	G	A	.	.	MAF_USDA=5.882
NC_035086.1	28404911	.	C	A	.	.	MAF_USDA=1.639
NC_035086.1	28404924	.	C	T	.	.	MAF_USDA=2.459
NC_035086.1	28404938	.	G	A	.	.	MAF_USDA=7.647
NC_035086.1	28404954	.	A	C	.	.	MAF_USDA=3.279
NC_035086.1	28405431	.	C	A	.	.	MAF_INRAE=6.329;MAF_USDA=1.176
NC_035086.1	28405432	.	G	A	.	.	MAF_INRAE=47.468;MAF_USDA=26.471
NC_035086.1	28405504	.	T	G	.	.	MAF_USDA=3.279
NC_035086.1	28405516	.	T	A	.	.	MAF_INRAE=19.167;MAF_USDA=3.529
NC_035086.1	28405517	.	G	C	.	.	MAF_INRAE=19.167;MAF_USDA=3.529
NC_035086.1	28405537	.	G	A	.	.	MAF_INRAE=47.468;MAF_USDA=27.059
NC_035086.1	28405638	.	C	T	.	.	MAF_INRAE=18.333;MAF_USDA=12.353
NC_035086.1	28405792	.	C	T	.	.	MAF_INRAE=21.519;MAF_USDA=28.824
NC_035086.1	28405810	.	T	A	.	.	MAF_INRAE=10.759;MAF_USDA=4.706
NC_035086.1	28405886	.	A	C	.	.	MAF_INRAE=21.519;MAF_USDA=28.235
NC_035086.1	28405915	.	A	C	.	.	MAF_USDA=2.459
NC_035086.1	28405917	.	C	T	.	.	MAF_USDA=2.459
NC_035086.1	28405987	.	T	C	.	.	MAF_USDA=1.639
NC_035086.1	28405998	.	T	A	.	.	MAF_INRAE=19.167;MAF_USDA=3.529
NC_035086.1	28406050	.	C	A	.	.	MAF_USDA=3.279
NC_035086.1	28406054	.	C	T	.	.	MAF_USDA=15.833
NC_035086.1	28406137	.	A	C	.	.	MAF_USDA=6.557
NC_035086.1	28406148	.	C	T	.	.	MAF_INRAE=11.667;MAF_USDA=12.295
NC_035086.1	28406211	.	G	A	.	.	MAF_USDA=2.459
NC_035086.1	28406412	.	A	T	.	.	MAF_INRAE=19.167;MAF_USDA=3.529
NC_035086.1	28406413	.	C	T	.	.	MAF_INRAE=19.167;MAF_USDA=3.529
NC_035086.1	28406414	.	G	T	.	.	MAF_INRAE=21.519;MAF_USDA=28.824
NC_035086.1	28406494	.	G	A	.	.	MAF_INRAE=6.329;MAF_USDA=1.765
NC_035086.1	28406605	.	A	G	.	.	MAF_INRAE=19.167;MAF_USDA=2.941
NC_035086.1	28406613	.	C	T	.	.	MAF_INRAE=21.519;MAF_USDA=28.824
NC_035086.1	28406638	.	G	T	.	.	MAF_INRAE=15.789;MAF_USDA=4.118
NC_035086.1	28406770	.	G	A	.	.	MAF_INRAE=12.5;MAF_USDA=9.016
NC_035086.1	28406787	.	T	G	.	.	MAF_INRAE=19.167;MAF_USDA=2.941
NC_035086.1	28406804	.	T	C	.	.	MAF_INRAE=21.519;MAF_USDA=31.176
NC_035086.1	28406828	.	A	G	.	.	MAF_USDA=2.459
NC_035086.1	28406829	.	C	T	.	.	MAF_USDA=2.459
NC_035086.1	28406831	.	C	T	.	.	MAF_USDA=2.459
NC_035086.1	28406839	.	G	A	.	.	MAF_INRAE=38.608;MAF_USDA=14.118
NC_035086.1	28406875	.	C	T	.	.	MAF_INRAE=6.667;MAF_USDA=6.471
NC_035086.1	28406953	.	C	T	.	.	MAF_USDA=2.459
NC_035086.1	28406980	.	A	C	.	.	MAF_INRAE=6.329;MAF_USDA=1.765
NC_035086.1	28407015	.	T	G	.	.	MAF_INRAE=7.5;MAF_USDA=28.235
NC_035086.1	28407045	.	C	A	.	.	MAF_INRAE=6.667;MAF_USDA=3.529
NC_035086.1	28407046	.	G	A	.	.	MAF_USDA=1.639
NC_035086.1	28407054	.	G	A	.	.	MAF_USDA=2.353
NC_035086.1	28407060	.	C	A	.	.	MAF_USDA=2.459
NC_035086.1	28407061	.	C	A	.	.	MAF_USDA=2.459
NC_035086.1	28407069	.	A	T	.	.	MAF_USDA=3.279
NC_035086.1	28407099	.	G	A	.	.	MAF_INRAE=6.329;MAF_USDA=2.941
NC_035086.1	28407151	.	G	A	.	.	MAF_INRAE=5.833;MAF_USDA=4.118
NC_035086.1	28407210	.	A	T	.	.	MAF_INRAE=6.329;MAF_USDA=1.176
NC_035086.1	28407221	.	C	A	.	.	MAF_USDA=1.639
NC_035086.1	28407224	.	T	A	.	.	MAF_USDA=1.639
NC_035086.1	28407226	.	C	A	.	.	MAF_USDA=1.639
NC_035086.1	28407234	.	T	A	.	.	MAF_INRAE=12.5;MAF_USDA=7.377
NC_035086.1	28407299	.	T	C	.	.	MAF_USDA=1.639
NC_035086.1	28407379	.	G	T	.	.	MAF_USDA=1.639
NC_035086.1	28407396	.	T	A	.	.	MAF_USDA=1.639
NC_035086.1	28407420	.	C	A	.	.	MAF_INRAE=5.263
NC_035086.1	28407457	.	C	T	.	.	MAF_INRAE=5.063;MAF_USDA=1.765
NC_035086.1	28407468	.	T	G	.	.	MAF_USDA=1.639
NC_035086.1	28407511	.	C	G	.	.	MAF_INRAE=6.329;MAF_USDA=1.765
NC_035086.1	28407531	.	T	G	.	.	MAF_USDA=16.393
NC_035086.1	28407534	.	T	A	.	.	MAF_USDA=15.574
NC_035086.1	28407536	.	A	C	.	.	MAF_USDA=1.765
NC_035086.1	28407610	.	T	G	.	.	MAF_USDA=5.294
NC_035086.1	28407632	.	A	T	.	.	MAF_USDA=2.083
NC_035086.1	28407633	.	A	C	.	.	MAF_INRAE=18.354;MAF_USDA=7.059
NC_035086.1	28407729	.	A	G	.	.	MAF_INRAE=6.329;MAF_USDA=2.941
NC_035086.1	28407748	.	G	A	.	.	MAF_USDA=1.639
NC_035086.1	28407782	.	G	A	.	.	MAF_USDA=1.639
NC_035086.1	28407817	.	C	T	.	.	MAF_USDA=1.639
NC_035086.1	28407818	.	C	T	.	.	MAF_USDA=1.639
NC_035086.1	28407844	.	C	T	.	.	MAF_USDA=1.639
NC_035086.1	28407865	.	A	G	.	.	MAF_USDA=18.235
NC_035086.1	28407869	.	T	C	.	.	MAF_USDA=18.824
NC_035086.1	28407870	.	G	A	.	.	MAF_INRAE=5.833;MAF_USDA=2.083
NC_035086.1	28407875	.	G	A	.	.	MAF_USDA=1.639
NC_035086.1	28407923	.	T	G	.	.	MAF_INRAE=9.167
NC_035086.1	28407955	.	G	A	.	.	MAF_INRAE=5.696;MAF_USDA=2.083
NC_035086.1	28407975	.	G	C	.	.	MAF_USDA=2.353
NC_035086.1	28408039	.	C	T	.	.	MAF_INRAE=6.329;MAF_USDA=2.941
NC_035086.1	28408111	.	A	G	.	.	MAF_USDA=1.639
NC_035086.1	28408119	.	A	G	.	.	MAF_USDA=1.639
NC_035086.1	28408200	.	A	T	.	.	MAF_USDA=2.459
NC_035086.1	28408211	.	C	A	.	.	MAF_USDA=3.279
NC_035086.1	28408227	.	C	G	.	.	MAF_INRAE=37.975;MAF_USDA=14.706
NC_035086.1	28408252	.	G	A	.	.	MAF_INRAE=2.5
NC_035086.1	28408271	.	A	G	.	.	MAF_USDA=2.353
NC_035086.1	28408310	.	C	A	.	.	MAF_INRAE=37.975;MAF_USDA=14.706
NC_035086.1	28408394	.	G	A	.	.	MAF_USDA=1.639
NC_035086.1	28408410	.	A	T	.	.	MAF_INRAE=5.696;MAF_USDA=1.765
NC_035086.1	28408437	.	C	A	.	.	MAF_INRAE=5.833;MAF_USDA=4.706
NC_035086.1	28408463	.	G	T	.	.	MAF_INRAE=5.696
NC_035086.1	28408472	.	C	T	.	.	MAF_USDA=1.639
NC_035086.1	28408518	.	G	A	.	.	MAF_INRAE=5.833
NC_035086.1	28408539	.	C	A	.	.	MAF_INRAE=5.833;MAF_USDA=2.083
NC_035086.1	28408552	.	T	C	.	.	MAF_INRAE=5.0;MAF_USDA=2.353
NC_035086.1	28408559	.	T	C	.	.	MAF_INRAE=5.0;MAF_USDA=2.083
NC_035086.1	28408568	.	T	A	.	.	MAF_INRAE=15.19;MAF_USDA=24.118
NC_035086.1	28408577	.	G	C	.	.	MAF_INRAE=5.0;MAF_USDA=3.529
NC_035086.1	28408624	.	G	T	.	.	MAF_INRAE=10.759;MAF_USDA=4.706
NC_035086.1	28408649	.	G	T	.	.	MAF_INRAE=10.759;MAF_USDA=4.706
NC_035086.1	28408766	.	A	G	.	.	MAF_USDA=1.639
NC_035086.1	28408805	.	A	T	.	.	MAF_INRAE=6.667;MAF_USDA=6.471
NC_035086.1	28408833	.	T	G	.	.	MAF_INRAE=6.329;MAF_USDA=1.765
NC_035086.1	28408847	.	C	T	.	.	MAF_USDA=1.639
NC_035086.1	28408878	.	A	C	.	.	MAF_INRAE=6.329;MAF_USDA=1.765
NC_035086.1	28408923	.	G	T	.	.	MAF_USDA=5.294
NC_035086.1	28408942	.	T	A	.	.	MAF_USDA=2.459
NC_035086.1	28408969	.	G	A	.	.	MAF_USDA=2.459
NC_035086.1	28409208	.	G	A	.	.	MAF_USDA=6.25
NC_035086.1	28409222	.	T	A	.	.	MAF_INRAE=31.013;MAF_USDA=39.286
NC_035086.1	28409338	.	C	A	.	.	MAF_INRAE=6.329;MAF_USDA=5.882
NC_035086.1	28409349	.	G	A	.	.	MAF_INRAE=10.759;MAF_USDA=5.294
NC_035086.1	28409364	.	C	T	.	.	MAF_INRAE=9.167
NC_035086.1	28409366	.	T	G	.	.	MAF_USDA=12.5
NC_035086.1	28409372	.	T	G	.	.	MAF_USDA=2.459
NC_035086.1	28409384	.	T	G	.	.	MAF_USDA=1.639
NC_035086.1	28409396	.	T	A	.	.	MAF_INRAE=10.759;MAF_USDA=5.882
NC_035086.1	28409407	.	A	C	.	.	MAF_USDA=7.059
NC_035086.1	28409410	.	T	G	.	.	MAF_INRAE=8.861;MAF_USDA=10.0
NC_035086.1	28409417	.	T	C	.	.	MAF_USDA=2.353
NC_035086.1	28409431	.	A	G	.	.	MAF_USDA=6.471
NC_035086.1	28409524	.	C	A	.	.	MAF_INRAE=6.667;MAF_USDA=2.083
NC_035086.1	28409608	.	C	T	.	.	MAF_USDA=2.459
NC_035086.1	28409656	.	T	C	.	.	MAF_USDA=1.639
NC_035086.1	28409696	.	A	G	.	.	MAF_USDA=12.941
NC_035086.1	28409714	.	A	G	.	.	MAF_USDA=1.786
NC_035086.1	28409793	.	A	T	.	.	MAF_USDA=1.639
NC_035086.1	28409798	.	G	A	.	.	MAF_USDA=1.639
NC_035086.1	28409853	.	T	A	.	.	MAF_INRAE=8.228;MAF_USDA=7.059
NC_035086.1	28409947	.	G	A	.	.	MAF_USDA=3.279
NC_035086.1	28409997	.	C	A	.	.	MAF_USDA=2.083
NC_035086.1	28410075	.	T	G	.	.	MAF_USDA=4.098
NC_035086.1	28410224	.	A	G	.	.	MAF_USDA=6.25
NC_035086.1	28410225	.	C	A	.	.	MAF_USDA=1.639
NC_035086.1	28410318	.	A	G	.	.	MAF_USDA=1.639
NC_035086.1	28410323	.	G	A	.	.	MAF_USDA=2.083
NC_035086.1	28410444	.	C	A	.	.	MAF_USDA=1.667
NC_035086.1	28410453	.	A	C	.	.	MAF_USDA=10.417
NC_035086.1	28410456	.	C	A	.	.	MAF_USDA=14.583
NC_035086.1	28410457	.	G	A	.	.	MAF_USDA=3.39
NC_035086.1	28410458	.	T	A	.	.	MAF_USDA=12.5
NC_035086.1	28410477	.	T	A	.	.	MAF_USDA=7.738
NC_035086.1	28410532	.	A	C	.	.	MAF_USDA=1.639
NC_035086.1	28410631	.	G	A	.	.	MAF_INRAE=8.228;MAF_USDA=7.059
NC_035086.1	28410671	.	G	A	.	.	MAF_USDA=1.639
NC_035086.1	28410858	.	A	T	.	.	MAF_USDA=4.167
NC_035086.1	28410951	.	G	A	.	.	MAF_USDA=2.083
NC_035086.1	28411031	.	C	T	.	.	MAF_INRAE=8.228;MAF_USDA=4.118
NC_035086.1	28411032	.	C	T	.	.	MAF_USDA=7.647
NC_035086.1	28411148	.	G	A	.	.	MAF_USDA=1.639
NC_035086.1	28411150	.	C	A	.	.	MAF_USDA=2.353
NC_035086.1	28411166	.	A	G	.	.	MAF_USDA=8.235
NC_035086.1	28411296	.	A	G	.	.	MAF_USDA=3.279
NC_035086.1	28411341	.	C	A	.	.	MAF_USDA=3.333
NC_035086.1	28411407	.	C	T	.	.	MAF_USDA=4.098
NC_035086.1	28411435	.	T	C	.	.	MAF_USDA=10.417
NC_035086.1	28411478	.	T	A	.	.	MAF_USDA=1.176
NC_035086.1	28411491	.	T	G	.	.	MAF_USDA=2.459
NC_035086.1	28411512	.	T	C	.	.	MAF_INRAE=17.5;MAF_USDA=41.765
NC_035086.1	28411545	.	G	A	.	.	MAF_USDA=3.333
NC_035086.1	28411578	.	G	A	.	.	MAF_USDA=1.695
NC_035086.1	28411629	.	A	G	.	.	MAF_USDA=14.118
NC_035086.1	28411664	.	G	A	.	.	MAF_USDA=4.167
NC_035086.1	28411672	.	G	A	.	.	MAF_USDA=4.706
NC_035086.1	28411784	.	C	T	.	.	MAF_INRAE=8.228;MAF_USDA=6.471
NC_035086.1	28411793	.	C	T	.	.	MAF_INRAE=8.228;MAF_USDA=11.765
NC_035086.1	28411795	.	C	A	.	.	MAF_INRAE=5.833;MAF_USDA=11.765
NC_035086.1	28411809	.	A	G	.	.	MAF_INRAE=8.228;MAF_USDA=6.471
NC_035086.1	28411821	.	A	C	.	.	MAF_INRAE=16.667;MAF_USDA=28.235
NC_035086.1	28411845	.	T	A	.	.	MAF_USDA=1.639
NC_035086.1	28411876	.	G	A	.	.	MAF_USDA=1.639
NC_035086.1	28411881	.	G	A	.	.	MAF_INRAE=2.5;MAF_USDA=1.639
NC_035086.1	28411914	.	G	A	.	.	MAF_USDA=1.639
NC_035086.1	28412016	.	C	T	.	.	MAF_USDA=15.882
NC_035086.1	28412053	.	A	T	.	.	MAF_INRAE=5.833
NC_035086.1	28412092	.	T	G	.	.	MAF_USDA=8.235
NC_035086.1	28412101	.	G	T	.	.	MAF_USDA=3.279
NC_035086.1	28412111	.	A	G	.	.	MAF_USDA=3.279
NC_035086.1	28412207	.	G	A	.	.	MAF_INRAE=25.949;MAF_USDA=15.294
NC_035086.1	28412214	.	G	A	.	.	MAF_INRAE=2.5
NC_035086.1	28412364	.	G	A	.	.	MAF_USDA=4.167
NC_035086.1	28412394	.	G	T	.	.	MAF_USDA=2.5
NC_035086.1	28412482	.	C	A	.	.	MAF_INRAE=13.333;MAF_USDA=11.176
NC_035086.1	28412484	.	T	G	.	.	MAF_INRAE=13.333;MAF_USDA=11.176
NC_035086.1	28412486	.	C	T	.	.	MAF_INRAE=13.333;MAF_USDA=11.176
NC_035086.1	28412493	.	G	A	.	.	MAF_USDA=10.0
NC_035086.1	28412517	.	T	G	.	.	MAF_INRAE=13.333;MAF_USDA=11.176
NC_035086.1	28412542	.	T	G	.	.	MAF_USDA=2.459
NC_035086.1	28412580	.	G	A	.	.	MAF_USDA=2.353
NC_035086.1	28412598	.	A	G	.	.	MAF_USDA=1.639
NC_035086.1	28412685	.	T	G	.	.	MAF_INRAE=15.0;MAF_USDA=12.941
NC_035086.1	28412723	.	G	A	.	.	MAF_USDA=4.167
NC_035086.1	28412775	.	G	A	.	.	MAF_INRAE=8.228;MAF_USDA=4.118
NC_035086.1	28412843	.	T	G	.	.	MAF_USDA=4.098
NC_035086.1	28412940	.	C	T	.	.	MAF_USDA=1.639
NC_035086.1	28412998	.	C	T	.	.	MAF_USDA=3.279
NC_035086.1	28413032	.	T	C	.	.	MAF_USDA=3.279
NC_035086.1	28413037	.	G	A	.	.	MAF_INRAE=25.949;MAF_USDA=15.882
NC_035086.1	28413174	.	C	T	.	.	MAF_USDA=4.098
NC_035086.1	28413192	.	T	C	.	.	MAF_USDA=7.647
NC_035086.1	28413211	.	C	T	.	.	MAF_USDA=3.279
NC_035086.1	28413265	.	G	T	.	.	MAF_USDA=2.459
NC_035086.1	28413267	.	C	T	.	.	MAF_INRAE=15.789;MAF_USDA=4.118
NC_035086.1	28413295	.	G	T	.	.	MAF_INRAE=36.709
NC_035086.1	28413325	.	A	G	.	.	MAF_USDA=2.083
NC_035086.1	28413332	.	C	T	.	.	MAF_USDA=7.647
NC_035086.1	28413439	.	C	T	.	.	MAF_USDA=10.0
NC_035086.1	28413459	.	G	A	.	.	MAF_USDA=15.882
NC_035086.1	28413524	.	A	G	.	.	MAF_USDA=9.016
NC_035086.1	28413564	.	G	T	.	.	MAF_USDA=5.294
NC_035086.1	28413667	.	A	T	.	.	MAF_USDA=2.459
NC_035086.1	28413861	.	G	A	.	.	MAF_USDA=1.639
NC_035086.1	28413926	.	C	T	.	.	MAF_USDA=10.417
NC_035086.1	28413927	.	G	C	.	.	MAF_USDA=1.639
NC_035086.1	28413945	.	A	C	.	.	MAF_USDA=2.353
NC_035086.1	28413953	.	T	A	.	.	MAF_USDA=3.279
NC_035086.1	28414012	.	G	T	.	.	MAF_USDA=4.167
NC_035086.1	28414039	.	A	G	.	.	MAF_USDA=2.353
NC_035086.1	28414164	.	A	T	.	.	MAF_USDA=2.353
NC_035086.1	28414195	.	C	T	.	.	MAF_USDA=2.083
NC_035086.1	28414220	.	C	T	.	.	MAF_INRAE=22.152;MAF_USDA=37.5
NC_035086.1	28414235	.	G	A	.	.	MAF_USDA=5.882
NC_035086.1	28414274	.	T	G	.	.	MAF_INRAE=10.526;MAF_USDA=4.706
NC_035086.1	28414321	.	G	A	.	.	MAF_USDA=1.667
NC_035086.1	28414419	.	G	T	.	.	MAF_USDA=8.824
NC_035086.1	28414426	.	A	G	.	.	MAF_USDA=2.459
NC_035086.1	28414455	.	A	G	.	.	MAF_USDA=3.279
NC_035086.1	28414538	.	C	T	.	.	MAF_USDA=7.647
NC_035086.1	28414747	.	G	A	.	.	MAF_USDA=4.098
NC_035086.1	28414756	.	G	A	.	.	MAF_USDA=4.918
NC_035086.1	28414769	.	G	A	.	.	MAF_USDA=1.639
NC_035086.1	28414831	.	C	A	.	.	MAF_USDA=8.235
NC_035086.1	28414893	.	A	C	.	.	MAF_USDA=1.639
NC_035086.1	28415100	.	C	G	.	.	MAF_USDA=1.639
NC_035086.1	28415197	.	T	G	.	.	MAF_USDA=4.098
NC_035086.1	28415198	.	C	G	.	.	MAF_USDA=4.098
NC_035086.1	28415323	.	A	G	.	.	MAF_USDA=10.588
NC_035086.1	28415333	.	T	C	.	.	MAF_USDA=10.0
NC_035086.1	28415395	.	C	G	.	.	MAF_USDA=15.882
NC_035086.1	28415396	.	G	A	.	.	MAF_INRAE=24.051;MAF_USDA=21.176
NC_035086.1	28415403	.	A	G	.	.	MAF_INRAE=10.526;MAF_USDA=4.706
NC_035086.1	28415411	.	G	A	.	.	MAF_USDA=1.639
NC_035086.1	28415494	.	A	T	.	.	MAF_INRAE=11.667;MAF_USDA=5.738
NC_035086.1	28415539	.	G	A	.	.	MAF_USDA=1.639
NC_035086.1	28415927	.	A	C	.	.	MAF_USDA=1.695
NC_035086.1	28415949	.	A	G	.	.	MAF_USDA=1.695
NC_035086.1	28415961	.	T	C	.	.	MAF_USDA=1.695
NC_035086.1	28416020	.	C	A	.	.	MAF_USDA=4.237
NC_035086.1	28416075	.	A	C	.	.	MAF_USDA=2.542
NC_035086.1	28416101	.	T	G	.	.	MAF_USDA=3.39
NC_035086.1	28416147	.	A	C	.	.	MAF_INRAE=31.579;MAF_USDA=18.072
NC_035086.1	28416333	.	A	C	.	.	MAF_USDA=4.237
NC_035086.1	28416432	.	C	A	.	.	MAF_USDA=4.237
NC_035086.1	28416453	.	A	G	.	.	MAF_INRAE=21.053;MAF_USDA=42.771
NC_035086.1	28416470	.	C	A	.	.	MAF_USDA=2.083
NC_035086.1	28416515	.	G	A	.	.	MAF_USDA=5.932
NC_035086.1	28416535	.	C	T	.	.	MAF_USDA=10.843
NC_035086.1	28416593	.	T	C	.	.	MAF_INRAE=5.263;MAF_USDA=10.417
NC_035086.1	28416663	.	C	T	.	.	MAF_INRAE=10.526;MAF_USDA=6.79
NC_035086.1	28416701	.	A	T	.	.	MAF_INRAE=15.789;MAF_USDA=13.415
NC_035086.1	28416718	.	G	A	.	.	MAF_USDA=12.5
NC_035086.1	28416749	.	G	A	.	.	MAF_USDA=4.167
NC_035086.1	28416877	.	G	A	.	.	MAF_USDA=4.348
NC_035086.1	28417075	.	G	T	.	.	MAF_USDA=6.78
NC_035086.1	28417194	.	A	G	.	.	MAF_USDA=9.259
NC_035086.1	28417253	.	C	T	.	.	MAF_INRAE=10.526;MAF_USDA=8.696
NC_035086.1	28417281	.	C	A	.	.	MAF_USDA=10.87
NC_035086.1	28417363	.	A	C	.	.	MAF_USDA=15.217
NC_035086.1	28418886	.	C	T	.	.	MAF_INRAE=2.632
NC_035086.1	28419490	.	T	C	.	.	MAF_USDA=34.783
NC_035086.1	28419807	.	A	T	.	.	MAF_USDA=9.639
NC_035086.1	28419860	.	A	C	.	.	MAF_INRAE=36.842;MAF_USDA=9.146
NC_035086.1	28419869	.	T	A	.	.	MAF_USDA=32.609
NC_035086.1	28419945	.	G	T	.	.	MAF_INRAE=15.789;MAF_USDA=16.667
NC_035086.1	28420173	.	C	T	.	.	MAF_INRAE=15.789;MAF_USDA=4.878
NC_035086.1	28420180	.	A	T	.	.	MAF_USDA=1.695
NC_035086.1	28420440	.	C	T	.	.	MAF_INRAE=15.789;MAF_USDA=15.217
NC_035086.1	28420472	.	C	A	.	.	MAF_INRAE=31.579;MAF_USDA=20.122
NC_035086.1	28420608	.	A	T	.	.	MAF_USDA=2.174
NC_035086.1	28420610	.	T	A	.	.	MAF_USDA=3.39
NC_035086.1	28420664	.	C	A	.	.	MAF_USDA=25.0
NC_035086.1	28420746	.	T	G	.	.	MAF_USDA=1.695
NC_035086.1	28420851	.	T	G	.	.	MAF_INRAE=15.789;MAF_USDA=15.217
NC_035086.1	28420862	.	T	G	.	.	MAF_USDA=10.366
NC_035086.1	28420874	.	C	G	.	.	MAF_USDA=1.22
NC_035086.1	28420893	.	C	A	.	.	MAF_USDA=21.605
NC_035086.1	28421025	.	G	T	.	.	MAF_INRAE=8.861;MAF_USDA=9.146
NC_035086.1	28421067	.	T	C	.	.	MAF_INRAE=8.228;MAF_USDA=8.235
NC_035086.1	28421069	.	G	A	.	.	MAF_INRAE=5.833;MAF_USDA=8.235
NC_035086.1	28421071	.	T	C	.	.	MAF_USDA=11.176
NC_035086.1	28421182	.	G	A	.	.	MAF_INRAE=10.526;MAF_USDA=20.588
NC_035086.1	28421241	.	C	T	.	.	MAF_INRAE=9.167
NC_035086.1	28421248	.	C	A	.	.	MAF_USDA=4.098
NC_035086.1	28421259	.	C	T	.	.	MAF_USDA=4.098
NC_035086.1	28421273	.	T	A	.	.	MAF_USDA=5.738
NC_035086.1	28421274	.	C	T	.	.	MAF_USDA=7.647
NC_035086.1	28421275	.	C	G	.	.	MAF_USDA=7.647
NC_035086.1	28421320	.	G	A	.	.	MAF_USDA=8.824
NC_035086.1	28421321	.	C	T	.	.	MAF_INRAE=8.861;MAF_USDA=10.588
NC_035086.1	28421344	.	A	G	.	.	MAF_INRAE=10.526;MAF_USDA=16.667
NC_035086.1	28421359	.	G	A	.	.	MAF_INRAE=48.734;MAF_USDA=12.353
NC_035086.1	28421385	.	C	G	.	.	MAF_INRAE=31.579
NC_035086.1	28421396	.	G	A	.	.	MAF_INRAE=15.833;MAF_USDA=12.353
NC_035086.1	28421398	.	G	A	.	.	MAF_USDA=1.639
NC_035086.1	28421399	.	G	A	.	.	MAF_INRAE=10.526;MAF_USDA=4.706
NC_035086.1	28421405	.	A	C	.	.	MAF_USDA=4.167
NC_035086.1	28421446	.	C	A	.	.	MAF_USDA=2.459
NC_035086.1	28421461	.	G	A	.	.	MAF_USDA=3.279
NC_035086.1	28421483	.	A	G	.	.	MAF_USDA=6.471
NC_035086.1	28421528	.	G	T	.	.	MAF_USDA=9.016
NC_035086.1	28421531	.	G	A	.	.	MAF_USDA=8.235
NC_035086.1	28421533	.	C	A	.	.	MAF_INRAE=8.228;MAF_USDA=9.412
NC_035086.1	28421559	.	A	G	.	.	MAF_INRAE=17.5;MAF_USDA=42.353
NC_035086.1	28421577	.	G	A	.	.	MAF_USDA=8.235
NC_035086.1	28421618	.	T	A	.	.	MAF_INRAE=5.833
NC_035086.1	28421620	.	A	G	.	.	MAF_INRAE=5.833
NC_035086.1	28421756	.	A	C	.	.	MAF_USDA=4.098
NC_035086.1	28421759	.	A	T	.	.	MAF_INRAE=26.582;MAF_USDA=17.647
NC_035086.1	28421925	.	G	A	.	.	MAF_USDA=1.765
NC_035086.1	28421952	.	G	T	.	.	MAF_USDA=9.412
NC_035086.1	28422006	.	C	T	.	.	MAF_INRAE=10.526;MAF_USDA=5.882
NC_035086.1	28422083	.	G	T	.	.	MAF_USDA=1.639
NC_035086.1	28422139	.	T	A	.	.	MAF_INRAE=48.734;MAF_USDA=10.0
NC_035086.1	28422143	.	T	C	.	.	MAF_INRAE=10.833;MAF_USDA=25.294
NC_035086.1	28422189	.	G	A	.	.	MAF_INRAE=10.526;MAF_USDA=5.294
NC_035086.1	28422231	.	G	A	.	.	MAF_USDA=3.279
NC_035086.1	28422410	.	G	A	.	.	MAF_INRAE=8.228;MAF_USDA=8.235
NC_035086.1	28422484	.	G	A	.	.	MAF_USDA=2.083
NC_035086.1	28422551	.	A	G	.	.	MAF_INRAE=13.291;MAF_USDA=45.294
NC_035086.1	28422562	.	G	A	.	.	MAF_INRAE=8.228;MAF_USDA=7.647
NC_035086.1	28422680	.	A	G	.	.	MAF_USDA=5.738
NC_035086.1	28422714	.	T	G	.	.	MAF_INRAE=2.632;MAF_USDA=3.279
NC_035086.1	28422719	.	T	C	.	.	MAF_USDA=4.918
NC_035086.1	28422836	.	C	A	.	.	MAF_USDA=25.904
NC_035086.1	28422862	.	G	A	.	.	MAF_USDA=4.918
NC_035086.1	28422922	.	C	A	.	.	MAF_INRAE=8.228;MAF_USDA=4.118
NC_035086.1	28422932	.	G	A	.	.	MAF_INRAE=8.228;MAF_USDA=5.882
NC_035086.1	28422959	.	A	G	.	.	MAF_USDA=8.824
NC_035086.1	28423055	.	G	A	.	.	MAF_INRAE=9.167
NC_035086.1	28423063	.	T	A	.	.	MAF_USDA=5.738
NC_035086.1	28423138	.	A	G	.	.	MAF_USDA=1.639
NC_035086.1	28423139	.	A	G	.	.	MAF_INRAE=10.526;MAF_USDA=11.765
NC_035086.1	28423144	.	G	A	.	.	MAF_USDA=1.639
NC_035086.1	28423175	.	G	T	.	.	MAF_USDA=8.824
NC_035086.1	28423187	.	C	A	.	.	MAF_INRAE=16.667;MAF_USDA=44.706
NC_035086.1	28423358	.	C	A	.	.	MAF_USDA=7.377
NC_035086.1	28423360	.	G	A	.	.	MAF_USDA=1.639
NC_035086.1	28423419	.	C	A	.	.	MAF_INRAE=25.0;MAF_USDA=15.294
NC_035086.1	28423443	.	T	C	.	.	MAF_INRAE=16.667;MAF_USDA=44.118
NC_035086.1	28423490	.	C	T	.	.	MAF_INRAE=25.949;MAF_USDA=15.294
NC_035086.1	28423517	.	C	G	.	.	MAF_USDA=3.279
NC_035086.1	28423532	.	G	T	.	.	MAF_USDA=1.639
NC_035086.1	28423538	.	G	T	.	.	MAF_INRAE=8.228;MAF_USDA=10.0
NC_035086.1	28423628	.	T	C	.	.	MAF_INRAE=16.667;MAF_USDA=37.647
NC_035086.1	28423662	.	G	A	.	.	MAF_INRAE=8.228;MAF_USDA=6.471
NC_035086.1	28423874	.	A	T	.	.	MAF_USDA=2.459
NC_035086.1	28424005	.	A	T	.	.	MAF_USDA=4.098
NC_035086.1	28424011	.	C	T	.	.	MAF_USDA=2.459
NC_035086.1	28424012	.	T	C	.	.	MAF_USDA=4.118
NC_035086.1	28424097	.	C	A	.	.	MAF_USDA=1.639
NC_035086.1	28424103	.	G	A	.	.	MAF_USDA=1.639
NC_035086.1	28424230	.	A	G	.	.	MAF_USDA=2.459
NC_035086.1	28424498	.	G	A	.	.	MAF_USDA=11.765
NC_035086.1	28424559	.	A	T	.	.	MAF_INRAE=25.949;MAF_USDA=15.882
NC_035086.1	28424732	.	G	A	.	.	MAF_USDA=4.167
NC_035086.1	28425121	.	G	A	.	.	MAF_USDA=4.118
NC_035086.1	28425156	.	C	A	.	.	MAF_USDA=7.059
NC_035086.1	28425178	.	G	A	.	.	MAF_USDA=1.639
NC_035086.1	28425228	.	C	T	.	.	MAF_INRAE=15.789;MAF_USDA=27.647
NC_035086.1	28425234	.	T	A	.	.	MAF_INRAE=25.949;MAF_USDA=15.882
NC_035086.1	28425240	.	C	G	.	.	MAF_USDA=1.639
NC_035086.1	28425312	.	C	G	.	.	MAF_INRAE=23.333
NC_035086.1	28425342	.	A	C	.	.	MAF_INRAE=16.667;MAF_USDA=38.824
NC_035086.1	28425348	.	C	T	.	.	MAF_USDA=8.197
NC_035086.1	28425437	.	T	C	.	.	MAF_INRAE=15.833;MAF_USDA=12.941
NC_035086.1	28425444	.	C	A	.	.	MAF_INRAE=7.595;MAF_USDA=5.294
NC_035086.1	28425445	.	G	A	.	.	MAF_USDA=2.353
NC_035086.1	28425535	.	T	C	.	.	MAF_USDA=7.059
NC_035086.1	28425579	.	A	G	.	.	MAF_INRAE=5.263;MAF_USDA=3.279
NC_035086.1	28425591	.	G	T	.	.	MAF_USDA=12.941
NC_035086.1	28425608	.	A	G	.	.	MAF_USDA=1.639
NC_035086.1	28425703	.	C	T	.	.	MAF_USDA=5.738
NC_035086.1	28425709	.	G	T	.	.	MAF_INRAE=36.709;MAF_USDA=7.647
NC_035086.1	28425789	.	A	G	.	.	MAF_USDA=4.098
NC_035086.1	28425801	.	G	A	.	.	MAF_USDA=2.353
NC_035086.1	28425864	.	C	T	.	.	MAF_USDA=3.279
NC_035086.1	28425873	.	G	C	.	.	MAF_USDA=1.639
NC_035086.1	28425937	.	A	G	.	.	MAF_USDA=2.353
NC_035086.1	28425990	.	G	A	.	.	MAF_INRAE=11.392;MAF_USDA=18.824
NC_035086.1	28426019	.	A	G	.	.	MAF_INRAE=18.333;MAF_USDA=49.412
NC_035086.1	28426037	.	G	T	.	.	MAF_INRAE=10.526;MAF_USDA=5.882
NC_035086.1	28426060	.	A	T	.	.	MAF_USDA=2.083
NC_035086.1	28426091	.	A	C	.	.	MAF_INRAE=10.526;MAF_USDA=4.706
NC_035086.1	28426208	.	A	C	.	.	MAF_USDA=2.353
NC_035086.1	28426310	.	G	T	.	.	MAF_INRAE=14.167;MAF_USDA=10.588
NC_035086.1	28426420	.	C	T	.	.	MAF_INRAE=6.667;MAF_USDA=9.524
NC_035086.1	28426514	.	G	T	.	.	MAF_USDA=2.381
NC_035086.1	28426515	.	A	G	.	.	MAF_INRAE=4.167;MAF_USDA=16.667
NC_035086.1	28426546	.	A	G	.	.	MAF_INRAE=8.228;MAF_USDA=10.119
NC_035086.1	28426716	.	G	A	.	.	MAF_INRAE=9.167
NC_035086.1	28426809	.	A	G	.	.	MAF_INRAE=32.911;MAF_USDA=14.118
NC_035086.1	28426810	.	T	G	.	.	MAF_USDA=2.353
NC_035086.1	28426890	.	A	C	.	.	MAF_INRAE=32.911;MAF_USDA=14.706
NC_035086.1	28426895	.	C	A	.	.	MAF_USDA=4.098
NC_035086.1	28426928	.	C	T	.	.	MAF_INRAE=34.81;MAF_USDA=15.294
NC_035086.1	28426961	.	G	A	.	.	MAF_INRAE=9.167;MAF_USDA=7.647
NC_035086.1	28426999	.	A	C	.	.	MAF_USDA=2.353
NC_035086.1	28427048	.	C	A	.	.	MAF_INRAE=9.167
NC_035086.1	28427094	.	C	A	.	.	MAF_USDA=4.167
NC_035086.1	28427095	.	A	G	.	.	MAF_USDA=4.167
NC_035086.1	28427111	.	G	A	.	.	MAF_INRAE=32.278;MAF_USDA=14.118
NC_035086.1	28427242	.	G	T	.	.	MAF_USDA=4.167
NC_035086.1	28427246	.	A	G	.	.	MAF_USDA=4.167
NC_035086.1	28427258	.	C	T	.	.	MAF_USDA=4.167
NC_035086.1	28427262	.	A	C	.	.	MAF_USDA=4.167
NC_035086.1	28427334	.	G	T	.	.	MAF_USDA=2.353
NC_035086.1	28427536	.	G	A	.	.	MAF_INRAE=6.329;MAF_USDA=1.176
NC_035086.1	28427563	.	A	T	.	.	MAF_INRAE=6.329;MAF_USDA=1.176
NC_035086.1	28427564	.	T	A	.	.	MAF_USDA=1.176
NC_035086.1	28427571	.	T	A	.	.	MAF_USDA=8.824
NC_035086.1	28427662	.	G	T	.	.	MAF_USDA=4.098
NC_035086.1	28427722	.	A	G	.	.	MAF_INRAE=16.667;MAF_USDA=36.471
NC_035086.1	28427726	.	A	G	.	.	MAF_USDA=8.333
NC_035086.1	28427745	.	G	A	.	.	MAF_USDA=8.235
NC_035086.1	28427776	.	T	A	.	.	MAF_INRAE=10.526;MAF_USDA=5.882
NC_035086.1	28427824	.	T	A	.	.	MAF_USDA=1.639
NC_035086.1	28427841	.	C	A	.	.	MAF_USDA=7.377
NC_035086.1	28427961	.	T	A	.	.	MAF_INRAE=17.5
NC_035086.1	28427988	.	G	T	.	.	MAF_INRAE=33.544;MAF_USDA=14.118
NC_035086.1	28427996	.	G	T	.	.	MAF_USDA=2.459
NC_035086.1	28428006	.	A	G	.	.	MAF_USDA=4.098
NC_035086.1	28428008	.	G	A	.	.	MAF_INRAE=11.392;MAF_USDA=19.412
NC_035086.1	28428070	.	G	T	.	.	MAF_USDA=1.639
NC_035086.1	28428071	.	C	T	.	.	MAF_USDA=1.639
NC_035086.1	28428093	.	G	T	.	.	MAF_INRAE=9.167
NC_035086.1	28428144	.	A	G	.	.	MAF_INRAE=17.5;MAF_USDA=48.235
NC_035086.1	28428223	.	T	C	.	.	MAF_INRAE=6.329;MAF_USDA=1.765
NC_035086.1	28428259	.	A	C	.	.	MAF_USDA=8.824
NC_035086.1	28428269	.	G	C	.	.	MAF_INRAE=7.595;MAF_USDA=3.529
NC_035086.1	28428279	.	G	T	.	.	MAF_INRAE=6.329;MAF_USDA=1.176
NC_035086.1	28428347	.	G	A	.	.	MAF_INRAE=32.911;MAF_USDA=14.118
NC_035086.1	28428349	.	T	A	.	.	MAF_INRAE=16.667;MAF_USDA=13.529
NC_035086.1	28428388	.	T	A	.	.	MAF_USDA=3.279
NC_035086.1	28428571	.	C	G	.	.	MAF_INRAE=17.5;MAF_USDA=48.824
NC_035086.1	28428617	.	T	C	.	.	MAF_USDA=1.639
NC_035086.1	28428683	.	G	C	.	.	MAF_USDA=1.639
NC_035086.1	28428709	.	A	C	.	.	MAF_USDA=1.639
NC_035086.1	28428722	.	G	A	.	.	MAF_USDA=4.098
NC_035086.1	28428758	.	C	T	.	.	MAF_INRAE=32.911;MAF_USDA=14.706
NC_035086.1	28428762	.	T	C	.	.	MAF_INRAE=10.526;MAF_USDA=2.941
NC_035086.1	28428796	.	T	A	.	.	MAF_USDA=3.279
NC_035086.1	28428944	.	C	T	.	.	MAF_USDA=2.353
NC_035086.1	28428967	.	T	G	.	.	MAF_USDA=4.098
NC_035086.1	28428978	.	T	C	.	.	MAF_USDA=1.639
NC_035086.1	28428988	.	G	C	.	.	MAF_USDA=1.639
NC_035086.1	28428993	.	C	A	.	.	MAF_USDA=3.529
NC_035086.1	28429069	.	A	C	.	.	MAF_INRAE=16.667;MAF_USDA=43.529
NC_035086.1	28429193	.	G	A	.	.	MAF_INRAE=32.278;MAF_USDA=15.294
NC_035086.1	28429250	.	G	C	.	.	MAF_USDA=1.639
NC_035086.1	28429269	.	A	G	.	.	MAF_INRAE=16.667;MAF_USDA=44.118
NC_035086.1	28429273	.	T	G	.	.	MAF_USDA=15.294
NC_035086.1	28429276	.	T	A	.	.	MAF_INRAE=16.667;MAF_USDA=44.118
NC_035086.1	28429293	.	T	C	.	.	MAF_INRAE=6.667
NC_035086.1	28429373	.	A	G	.	.	MAF_INRAE=8.228;MAF_USDA=4.706
NC_035086.1	28429388	.	G	T	.	.	MAF_INRAE=17.5;MAF_USDA=49.412
NC_035086.1	28429553	.	A	C	.	.	MAF_USDA=9.016
NC_035086.1	28429668	.	T	C	.	.	MAF_USDA=2.459
NC_035086.1	28429717	.	T	A	.	.	MAF_USDA=7.647
NC_035086.1	28429805	.	T	A	.	.	MAF_INRAE=13.924;MAF_USDA=48.235
NC_035086.1	28429984	.	T	C	.	.	MAF_USDA=6.557
NC_035086.1	28430022	.	G	T	.	.	MAF_USDA=6.557
NC_035086.1	28430027	.	A	G	.	.	MAF_INRAE=32.278;MAF_USDA=15.294
NC_035086.1	28430058	.	A	C	.	.	MAF_INRAE=8.228;MAF_USDA=4.118
NC_035086.1	28430072	.	T	C	.	.	MAF_USDA=2.459
NC_035086.1	28430106	.	G	A	.	.	MAF_USDA=1.639
NC_035086.1	28430134	.	C	G	.	.	MAF_USDA=1.639
NC_035086.1	28430224	.	T	A	.	.	MAF_USDA=2.941
NC_035086.1	28430230	.	T	G	.	.	MAF_USDA=2.941
NC_035086.1	28430266	.	T	A	.	.	MAF_USDA=2.353
NC_035086.1	28430339	.	T	C	.	.	MAF_USDA=2.941
NC_035086.1	28430384	.	T	C	.	.	MAF_USDA=7.647
NC_035086.1	28430395	.	T	A	.	.	MAF_USDA=18.824
NC_035086.1	28430396	.	A	T	.	.	MAF_USDA=1.639
NC_035086.1	28430484	.	T	G	.	.	MAF_INRAE=11.392;MAF_USDA=18.235
NC_035086.1	28430610	.	G	A	.	.	MAF_USDA=8.824
NC_035086.1	28430626	.	C	T	.	.	MAF_INRAE=12.5;MAF_USDA=5.738
NC_035086.1	28430680	.	C	T	.	.	MAF_INRAE=32.278;MAF_USDA=14.118
NC_035086.1	28430693	.	G	T	.	.	MAF_INRAE=17.5;MAF_USDA=50.0
NC_035086.1	28430707	.	C	T	.	.	MAF_USDA=1.639
NC_035086.1	28430725	.	A	G	.	.	MAF_INRAE=32.278;MAF_USDA=14.706
NC_035086.1	28430760	.	T	A	.	.	MAF_USDA=4.098
NC_035086.1	28430772	.	C	A	.	.	MAF_USDA=8.235
NC_035086.1	28430795	.	T	A	.	.	MAF_INRAE=32.911;MAF_USDA=14.706
NC_035086.1	28430924	.	G	A	.	.	MAF_USDA=8.824
NC_035086.1	28430984	.	G	T	.	.	MAF_USDA=3.279
NC_035086.1	28431027	.	A	G	.	.	MAF_USDA=4.167
NC_035086.1	28431090	.	G	A	.	.	MAF_USDA=1.639
NC_035086.1	28431124	.	T	C	.	.	MAF_USDA=4.118
NC_035086.1	28431138	.	G	A	.	.	MAF_INRAE=16.667;MAF_USDA=14.706
NC_035086.1	28431140	.	C	T	.	.	MAF_INRAE=10.0
NC_035086.1	28431160	.	T	A	.	.	MAF_INRAE=32.911;MAF_USDA=14.118
NC_035086.1	28431198	.	A	C	.	.	MAF_USDA=8.333
NC_035086.1	28431200	.	A	C	.	.	MAF_USDA=16.667
NC_035086.1	28431207	.	A	T	.	.	MAF_USDA=2.083
NC_035086.1	28431247	.	A	G	.	.	MAF_USDA=3.529
NC_035086.1	28431273	.	G	A	.	.	MAF_INRAE=10.526;MAF_USDA=4.706
NC_035086.1	28431322	.	C	A	.	.	MAF_USDA=4.167
NC_035086.1	28431380	.	G	A	.	.	MAF_USDA=3.279
NC_035086.1	28431391	.	T	C	.	.	MAF_USDA=1.639
NC_035086.1	28431427	.	A	T	.	.	MAF_INRAE=18.333;MAF_USDA=50.0
NC_035086.1	28431516	.	A	T	.	.	MAF_USDA=46.429
NC_035086.1	28431578	.	G	T	.	.	MAF_USDA=1.639
NC_035086.1	28431609	.	G	T	.	.	MAF_USDA=3.279
NC_035086.1	28431610	.	A	T	.	.	MAF_USDA=3.279
NC_035086.1	28431660	.	A	G	.	.	MAF_INRAE=48.734;MAF_USDA=10.0
NC_035086.1	28431736	.	C	T	.	.	MAF_USDA=5.882
NC_035086.1	28431775	.	T	G	.	.	MAF_USDA=1.639
NC_035086.1	28431790	.	G	T	.	.	MAF_USDA=2.353
NC_035086.1	28431820	.	G	A	.	.	MAF_USDA=1.639
NC_035086.1	28431835	.	C	T	.	.	MAF_INRAE=10.526;MAF_USDA=5.882
NC_035086.1	28431934	.	G	A	.	.	MAF_INRAE=17.5;MAF_USDA=48.235
NC_035086.1	28431942	.	T	C	.	.	MAF_USDA=4.098
NC_035086.1	28431947	.	A	C	.	.	MAF_USDA=2.353
NC_035086.1	28431981	.	T	A	.	.	MAF_USDA=1.639
NC_035086.1	28432036	.	C	G	.	.	MAF_USDA=8.197
NC_035086.1	28432038	.	C	T	.	.	MAF_USDA=8.235
NC_035086.1	28432145	.	A	T	.	.	MAF_USDA=2.459
NC_035086.1	28432291	.	A	C	.	.	MAF_INRAE=17.5;MAF_USDA=48.824
NC_035086.1	28432344	.	G	T	.	.	MAF_INRAE=15.789;MAF_USDA=4.118
NC_035086.1	28432497	.	A	G	.	.	MAF_INRAE=16.667;MAF_USDA=38.235
NC_035086.1	28432600	.	T	C	.	.	MAF_USDA=2.353
NC_035086.1	28432608	.	G	A	.	.	MAF_USDA=1.639
NC_035086.1	28432696	.	T	C	.	.	MAF_INRAE=17.5;MAF_USDA=48.824
NC_035086.1	28432727	.	A	T	.	.	MAF_INRAE=20.886;MAF_USDA=32.941
NC_035086.1	28432744	.	A	C	.	.	MAF_INRAE=17.5;MAF_USDA=47.647
NC_035086.1	28432785	.	A	T	.	.	MAF_INRAE=6.667;MAF_USDA=2.083
NC_035086.1	28432786	.	A	T	.	.	MAF_INRAE=6.667;MAF_USDA=2.083
NC_035086.1	28432787	.	A	T	.	.	MAF_INRAE=6.667;MAF_USDA=2.083
NC_035086.1	28432805	.	T	C	.	.	MAF_INRAE=6.329;MAF_USDA=3.529
NC_035086.1	28432823	.	A	G	.	.	MAF_INRAE=17.5;MAF_USDA=48.824
NC_035086.1	28432839	.	G	C	.	.	MAF_INRAE=17.5;MAF_USDA=48.824
NC_035086.1	28432870	.	A	G	.	.	MAF_INRAE=17.5;MAF_USDA=48.235
NC_035086.1	28432875	.	G	C	.	.	MAF_INRAE=17.5;MAF_USDA=49.412
NC_035086.1	28432881	.	T	A	.	.	MAF_INRAE=17.5;MAF_USDA=48.824
NC_035086.1	28432882	.	G	A	.	.	MAF_INRAE=17.5;MAF_USDA=48.824
NC_035086.1	28432938	.	T	C	.	.	MAF_INRAE=17.5;MAF_USDA=47.647
NC_035086.1	28433029	.	A	C	.	.	MAF_INRAE=17.5;MAF_USDA=43.75
NC_035086.1	28433098	.	A	G	.	.	MAF_INRAE=8.333
NC_035086.1	28433113	.	C	G	.	.	MAF_INRAE=8.228;MAF_USDA=11.765
NC_035086.1	28433127	.	G	A	.	.	MAF_USDA=44.643
NC_035086.1	28433156	.	A	G	.	.	MAF_USDA=2.381
NC_035086.1	28433160	.	C	G	.	.	MAF_USDA=6.667
NC_035086.1	28433268	.	T	C	.	.	MAF_USDA=4.167
NC_035086.1	28433395	.	G	A	.	.	MAF_INRAE=8.228;MAF_USDA=4.762
NC_035086.1	28433420	.	A	C	.	.	MAF_USDA=11.31
NC_035086.1	28433428	.	C	A	.	.	MAF_USDA=45.238
NC_035086.1	28433441	.	C	T	.	.	MAF_USDA=6.667
NC_035086.1	28433454	.	A	G	.	.	MAF_USDA=47.917
NC_035086.1	28433497	.	C	T	.	.	MAF_INRAE=10.526;MAF_USDA=8.333
NC_035086.1	28433530	.	C	T	.	.	MAF_USDA=4.167
NC_035086.1	28433732	.	A	C	.	.	MAF_INRAE=17.5;MAF_USDA=49.405
NC_035086.1	28433796	.	C	A	.	.	MAF_INRAE=10.526;MAF_USDA=5.882
NC_035086.1	28433893	.	T	A	.	.	MAF_INRAE=16.667;MAF_USDA=38.235
NC_035086.1	28434005	.	C	T	.	.	MAF_USDA=1.639
NC_035086.1	28434013	.	G	A	.	.	MAF_INRAE=32.278;MAF_USDA=14.118
NC_035086.1	28434026	.	C	A	.	.	MAF_INRAE=32.278;MAF_USDA=14.118
NC_035086.1	28434032	.	A	G	.	.	MAF_INRAE=32.278;MAF_USDA=14.118
NC_035086.1	28434050	.	C	T	.	.	MAF_USDA=4.167
NC_035086.1	28434145	.	T	C	.	.	MAF_INRAE=8.861;MAF_USDA=22.941
NC_035086.1	28434194	.	A	T	.	.	MAF_INRAE=21.519;MAF_USDA=38.69
NC_035086.1	28434450	.	G	A	.	.	MAF_INRAE=8.228;MAF_USDA=10.0
NC_035086.1	28434561	.	G	A	.	.	MAF_INRAE=8.861;MAF_USDA=23.529
NC_035086.1	28434624	.	C	G	.	.	MAF_INRAE=8.228;MAF_USDA=16.667
NC_035086.1	28434716	.	T	G	.	.	MAF_INRAE=15.789;MAF_USDA=22.353
NC_035086.1	28434801	.	A	C	.	.	MAF_INRAE=22.152;MAF_USDA=47.647
NC_035086.1	28434890	.	C	T	.	.	MAF_INRAE=10.526;MAF_USDA=6.471
NC_035086.1	28434904	.	T	G	.	.	MAF_INRAE=8.861;MAF_USDA=23.529
NC_035086.1	28435004	.	T	A	.	.	MAF_INRAE=6.667
NC_035086.1	28435108	.	C	A	.	.	MAF_INRAE=32.278;MAF_USDA=14.118
NC_035086.1	28435127	.	G	C	.	.	MAF_INRAE=32.278;MAF_USDA=14.583
NC_035086.1	28435164	.	G	A	.	.	MAF_INRAE=8.861;MAF_USDA=21.765
NC_035086.1	28435169	.	A	C	.	.	MAF_INRAE=8.228;MAF_USDA=4.118
NC_035086.1	28435199	.	C	T	.	.	MAF_USDA=5.738
NC_035086.1	28435201	.	T	C	.	.	MAF_USDA=6.557
NC_035086.1	28435213	.	G	A	.	.	MAF_USDA=8.824
NC_035086.1	28435239	.	C	T	.	.	MAF_USDA=2.353
NC_035086.1	28435249	.	T	C	.	.	MAF_INRAE=5.833
NC_035086.1	28435335	.	T	G	.	.	MAF_USDA=18.75
NC_035086.1	28435366	.	A	T	.	.	MAF_INRAE=8.861;MAF_USDA=23.529
NC_035086.1	28435396	.	T	A	.	.	MAF_USDA=12.941
NC_035086.1	28435404	.	A	G	.	.	MAF_USDA=4.098
NC_035086.1	28435730	.	C	A	.	.	MAF_USDA=12.5
NC_035086.1	28435877	.	T	A	.	.	MAF_USDA=1.695
NC_035086.1	28435897	.	C	T	.	.	MAF_INRAE=22.5;MAF_USDA=37.952
NC_035086.1	28435912	.	T	C	.	.	MAF_INRAE=5.833;MAF_USDA=20.482
NC_035086.1	28435920	.	C	T	.	.	MAF_USDA=2.41
NC_035086.1	28435957	.	T	G	.	.	MAF_INRAE=48.333;MAF_USDA=18.75
NC_035086.1	28435990	.	C	T	.	.	MAF_INRAE=13.333;MAF_USDA=13.253
NC_035086.1	28436001	.	C	A	.	.	MAF_INRAE=18.333;MAF_USDA=42.683
NC_035086.1	28436011	.	G	T	.	.	MAF_INRAE=13.333;MAF_USDA=16.667
NC_035086.1	28436051	.	C	T	.	.	MAF_USDA=6.098
NC_035086.1	28436175	.	A	C	.	.	MAF_INRAE=25.833;MAF_USDA=35.542
NC_035086.1	28436187	.	G	T	.	.	MAF_USDA=2.41
NC_035086.1	28436358	.	A	C	.	.	MAF_USDA=6.627
NC_035086.1	28436364	.	C	T	.	.	MAF_INRAE=9.167
NC_035086.1	28436429	.	C	T	.	.	MAF_USDA=4.819
NC_035086.1	28436521	.	A	G	.	.	MAF_INRAE=17.5;MAF_USDA=43.373
NC_035086.1	28436577	.	C	A	.	.	MAF_USDA=1.667
NC_035086.1	28436599	.	C	T	.	.	MAF_INRAE=9.494;MAF_USDA=26.19
NC_035086.1	28436658	.	T	A	.	.	MAF_INRAE=6.329;MAF_USDA=1.19
NC_035086.1	28436674	.	G	A	.	.	MAF_USDA=21.429
NC_035086.1	28436898	.	C	A	.	.	MAF_INRAE=9.167
NC_035086.1	28437056	.	G	A	.	.	MAF_USDA=2.083
NC_035086.1	28437212	.	C	A	.	.	MAF_USDA=3.279
NC_035086.1	28437221	.	C	G	.	.	MAF_INRAE=9.494;MAF_USDA=27.059
NC_035086.1	28437292	.	G	A	.	.	MAF_USDA=5.738
NC_035086.1	28437456	.	C	A	.	.	MAF_INRAE=6.329;MAF_USDA=1.176
NC_035086.1	28437492	.	C	T	.	.	MAF_USDA=2.083
NC_035086.1	28437493	.	G	A	.	.	MAF_INRAE=12.5;MAF_USDA=5.738
NC_035086.1	28437531	.	C	T	.	.	MAF_INRAE=5.833
NC_035086.1	28437594	.	A	G	.	.	MAF_INRAE=9.494;MAF_USDA=28.235
NC_035086.1	28437599	.	T	G	.	.	MAF_INRAE=9.494;MAF_USDA=27.647
NC_035086.1	28437631	.	C	T	.	.	MAF_USDA=8.235
NC_035086.1	28437632	.	C	T	.	.	MAF_USDA=2.353
NC_035086.1	28437642	.	C	T	.	.	MAF_INRAE=8.228;MAF_USDA=10.0
NC_035086.1	28437644	.	A	C	.	.	MAF_USDA=6.557
NC_035086.1	28437658	.	C	T	.	.	MAF_USDA=10.0
NC_035086.1	28437680	.	A	C	.	.	MAF_INRAE=9.494;MAF_USDA=27.647
NC_035086.1	28437690	.	C	A	.	.	MAF_INRAE=32.278
NC_035086.1	28437691	.	G	A	.	.	MAF_USDA=6.557
NC_035086.1	28437713	.	G	T	.	.	MAF_USDA=3.529
NC_035086.1	28437715	.	G	A	.	.	MAF_USDA=2.353
NC_035086.1	28437728	.	G	A	.	.	MAF_USDA=1.639
NC_035086.1	28437778	.	A	G	.	.	MAF_INRAE=9.494;MAF_USDA=27.059
NC_035086.1	28437807	.	G	C	.	.	MAF_USDA=1.639
NC_035086.1	28437829	.	G	A	.	.	MAF_USDA=7.377
NC_035086.1	28437860	.	G	T	.	.	MAF_USDA=2.459
NC_035086.1	28437869	.	G	A	.	.	MAF_INRAE=15.789;MAF_USDA=4.706
NC_035086.1	28437942	.	T	G	.	.	MAF_INRAE=9.494;MAF_USDA=27.059
NC_035086.1	28437973	.	A	T	.	.	MAF_INRAE=9.494;MAF_USDA=27.059
NC_035086.1	28438012	.	C	T	.	.	MAF_USDA=6.557
NC_035086.1	28438050	.	G	T	.	.	MAF_INRAE=8.861;MAF_USDA=28.235
NC_035086.1	28439096	.	T	G	.	.	MAF_INRAE=15.789;MAF_USDA=7.5
NC_035086.1	28439208	.	G	A	.	.	MAF_INRAE=8.333
NC_035086.1	28439236	.	G	T	.	.	MAF_USDA=3.279
NC_035086.1	28439245	.	T	C	.	.	MAF_USDA=1.765
NC_035086.1	28439295	.	G	A	.	.	MAF_INRAE=31.667
NC_035086.1	28439346	.	G	A	.	.	MAF_INRAE=6.329;MAF_USDA=3.529
NC_035086.1	28439412	.	A	C	.	.	MAF_INRAE=17.5;MAF_USDA=48.824
NC_035086.1	28439426	.	T	C	.	.	MAF_INRAE=9.494;MAF_USDA=26.471
NC_035086.1	28439578	.	A	G	.	.	MAF_INRAE=25.949;MAF_USDA=14.706
NC_035086.1	28439594	.	G	A	.	.	MAF_INRAE=32.278;MAF_USDA=14.118
NC_035086.1	28439652	.	C	A	.	.	MAF_INRAE=9.494;MAF_USDA=27.059
NC_035086.1	28439653	.	C	A	.	.	MAF_INRAE=5.833;MAF_USDA=27.647
NC_035086.1	28439674	.	G	T	.	.	MAF_USDA=1.639
NC_035086.1	28439678	.	G	A	.	.	MAF_INRAE=9.494;MAF_USDA=26.471
NC_035086.1	28439754	.	G	A	.	.	MAF_USDA=5.738
NC_035086.1	28439797	.	G	A	.	.	MAF_INRAE=8.228;MAF_USDA=4.118
NC_035086.1	28439818	.	A	C	.	.	MAF_INRAE=18.333;MAF_USDA=47.917
NC_035086.1	28439860	.	C	T	.	.	MAF_INRAE=6.329;MAF_USDA=4.118
NC_035086.1	28439880	.	C	A	.	.	MAF_INRAE=8.228;MAF_USDA=4.118
NC_035086.1	28439981	.	C	T	.	.	MAF_INRAE=32.278;MAF_USDA=14.118
NC_035086.1	28440003	.	C	T	.	.	MAF_INRAE=32.278;MAF_USDA=13.095
NC_035086.1	28440019	.	G	A	.	.	MAF_USDA=3.333
NC_035086.1	28440047	.	T	G	.	.	MAF_USDA=1.639
NC_035086.1	28440048	.	C	T	.	.	MAF_USDA=1.639
NC_035086.1	28440053	.	T	C	.	.	MAF_USDA=2.459
NC_035086.1	28440112	.	T	G	.	.	MAF_USDA=1.639
NC_035086.1	28440115	.	C	T	.	.	MAF_USDA=10.417
NC_035086.1	28440121	.	C	A	.	.	MAF_INRAE=6.329;MAF_USDA=1.176
NC_035086.1	28440140	.	G	A	.	.	MAF_INRAE=9.494;MAF_USDA=27.647
NC_035086.1	28440144	.	G	T	.	.	MAF_INRAE=5.833;MAF_USDA=28.235
NC_035086.1	28440214	.	T	C	.	.	MAF_INRAE=16.667;MAF_USDA=40.0
NC_035086.1	28440253	.	C	T	.	.	MAF_INRAE=9.494;MAF_USDA=26.471
NC_035086.1	28440254	.	G	A	.	.	MAF_USDA=2.353
NC_035086.1	28440403	.	T	C	.	.	MAF_INRAE=10.526;MAF_USDA=4.706
NC_035086.1	28440453	.	G	A	.	.	MAF_USDA=37.5
NC_035086.1	28440489	.	G	C	.	.	MAF_INRAE=9.494;MAF_USDA=25.294
NC_035086.1	28440490	.	T	G	.	.	MAF_INRAE=5.833;MAF_USDA=25.882
NC_035086.1	28440497	.	C	A	.	.	MAF_USDA=27.059
NC_035086.1	28440498	.	T	G	.	.	MAF_USDA=26.471
NC_035086.1	28440499	.	C	A	.	.	MAF_USDA=27.059
NC_035086.1	28440500	.	T	G	.	.	MAF_USDA=27.059
NC_035086.1	28440507	.	C	A	.	.	MAF_INRAE=9.494;MAF_USDA=27.059
NC_035086.1	28440508	.	T	C	.	.	MAF_INRAE=5.833;MAF_USDA=27.059
NC_035086.1	28440515	.	G	A	.	.	MAF_INRAE=6.329;MAF_USDA=1.176
NC_035086.1	28440571	.	G	A	.	.	MAF_INRAE=25.949;MAF_USDA=15.294
NC_035086.1	28440583	.	A	T	.	.	MAF_USDA=2.353
NC_035086.1	28440584	.	T	C	.	.	MAF_USDA=2.353
NC_035086.1	28440599	.	G	T	.	.	MAF_INRAE=9.494
NC_035086.1	28440602	.	T	A	.	.	MAF_USDA=3.279
NC_035086.1	28440609	.	A	C	.	.	MAF_INRAE=6.329;MAF_USDA=1.176
NC_035086.1	28440670	.	C	T	.	.	MAF_USDA=4.918
NC_035086.1	28440715	.	C	A	.	.	MAF_USDA=20.833
NC_035086.1	28440797	.	T	A	.	.	MAF_INRAE=5.696;MAF_USDA=1.176
NC_035086.1	28440870	.	A	C	.	.	MAF_INRAE=9.494;MAF_USDA=27.647
NC_035086.1	28440908	.	T	A	.	.	MAF_USDA=2.353
NC_035086.1	28440953	.	A	G	.	.	MAF_INRAE=17.722;MAF_USDA=26.471
NC_035086.1	28441010	.	A	G	.	.	MAF_USDA=5.357
NC_035086.1	28441134	.	G	A	.	.	MAF_INRAE=6.329;MAF_USDA=1.176
NC_035086.1	28441204	.	C	T	.	.	MAF_INRAE=22.152;MAF_USDA=15.882
NC_035086.1	28441227	.	T	C	.	.	MAF_INRAE=16.667;MAF_USDA=40.0
NC_035086.1	28441414	.	A	G	.	.	MAF_INRAE=17.089;MAF_USDA=42.941
NC_035086.1	28441454	.	G	A	.	.	MAF_INRAE=9.494;MAF_USDA=26.471
NC_035086.1	28441508	.	A	T	.	.	MAF_USDA=2.459
NC_035086.1	28441616	.	C	A	.	.	MAF_USDA=1.639
NC_035086.1	28441664	.	G	A	.	.	MAF_USDA=1.639
NC_035086.1	28441758	.	C	A	.	.	MAF_USDA=8.235
NC_035086.1	28441837	.	G	A	.	.	MAF_USDA=4.706
NC_035086.1	28441849	.	C	A	.	.	MAF_INRAE=6.329;MAF_USDA=1.176
NC_035086.1	28441885	.	G	T	.	.	MAF_USDA=2.353
NC_035086.1	28441971	.	G	C	.	.	MAF_USDA=6.471
NC_035086.1	28442003	.	T	C	.	.	MAF_INRAE=9.494;MAF_USDA=27.647
NC_035086.1	28442022	.	A	C	.	.	MAF_INRAE=9.494;MAF_USDA=28.235
NC_035086.1	28442079	.	G	A	.	.	MAF_USDA=5.738
NC_035086.1	28442096	.	C	A	.	.	MAF_INRAE=4.167;MAF_USDA=1.639
NC_035086.1	28442108	.	A	C	.	.	MAF_INRAE=10.526;MAF_USDA=5.882
NC_035086.1	28442135	.	C	T	.	.	MAF_USDA=4.167
NC_035086.1	28442159	.	A	G	.	.	MAF_INRAE=16.456;MAF_USDA=45.294
NC_035086.1	28442179	.	G	A	.	.	MAF_INRAE=9.494;MAF_USDA=27.647
NC_035086.1	28442240	.	T	C	.	.	MAF_INRAE=12.5;MAF_USDA=6.557
NC_035086.1	28442276	.	T	C	.	.	MAF_USDA=1.639
NC_035086.1	28442284	.	C	T	.	.	MAF_INRAE=49.367;MAF_USDA=10.0
NC_035086.1	28442301	.	A	C	.	.	MAF_USDA=3.529
NC_035086.1	28442323	.	G	A	.	.	MAF_INRAE=9.494;MAF_USDA=27.647
NC_035086.1	28442324	.	G	C	.	.	MAF_INRAE=6.667;MAF_USDA=1.176
NC_035086.1	28442368	.	T	C	.	.	MAF_USDA=2.353
NC_035086.1	28442429	.	T	C	.	.	MAF_USDA=4.167
NC_035086.1	28442436	.	G	A	.	.	MAF_INRAE=8.228;MAF_USDA=16.471
NC_035086.1	28442466	.	T	A	.	.	MAF_USDA=2.353
NC_035086.1	28442499	.	G	C	.	.	MAF_USDA=4.706
NC_035086.1	28442562	.	T	C	.	.	MAF_INRAE=9.494
NC_035086.1	28442573	.	T	A	.	.	MAF_USDA=8.235
NC_035086.1	28442664	.	A	G	.	.	MAF_INRAE=9.494;MAF_USDA=27.059
NC_035086.1	28442771	.	T	C	.	.	MAF_INRAE=9.494;MAF_USDA=26.471
NC_035086.1	28442807	.	A	C	.	.	MAF_INRAE=17.089;MAF_USDA=45.882
NC_035086.1	28442857	.	A	C	.	.	MAF_USDA=1.639
NC_035086.1	28442868	.	A	T	.	.	MAF_INRAE=9.494;MAF_USDA=26.471
NC_035086.1	28442899	.	G	T	.	.	MAF_USDA=1.639
NC_035086.1	28442919	.	G	T	.	.	MAF_USDA=1.639
NC_035086.1	28442938	.	T	G	.	.	MAF_INRAE=9.494;MAF_USDA=27.059
NC_035086.1	28442953	.	T	A	.	.	MAF_INRAE=5.696;MAF_USDA=2.083
NC_035086.1	28442997	.	G	A	.	.	MAF_USDA=2.353
NC_035086.1	28443030	.	C	T	.	.	MAF_INRAE=9.494;MAF_USDA=27.059
NC_035086.1	28443057	.	G	A	.	.	MAF_INRAE=4.167;MAF_USDA=1.639
NC_035086.1	28443090	.	G	A	.	.	MAF_USDA=3.279
NC_035086.1	28443172	.	G	T	.	.	MAF_INRAE=10.526;MAF_USDA=4.706
NC_035086.1	28443245	.	C	A	.	.	MAF_INRAE=6.329;MAF_USDA=1.176
NC_035086.1	28443262	.	G	T	.	.	MAF_INRAE=9.494;MAF_USDA=27.647
NC_035086.1	28443343	.	A	G	.	.	MAF_USDA=6.557
NC_035086.1	28443401	.	G	T	.	.	MAF_USDA=8.235
NC_035086.1	28443415	.	T	C	.	.	MAF_INRAE=6.329;MAF_USDA=1.176
NC_035086.1	28443468	.	G	A	.	.	MAF_INRAE=9.494;MAF_USDA=27.059
NC_035086.1	28443550	.	G	A	.	.	MAF_USDA=6.667
NC_035086.1	28443560	.	T	C	.	.	MAF_USDA=2.5
NC_035086.1	28443607	.	A	C	.	.	MAF_INRAE=15.19;MAF_USDA=4.706
NC_035086.1	28443669	.	A	G	.	.	MAF_USDA=5.882
NC_035086.1	28443671	.	G	A	.	.	MAF_INRAE=10.526;MAF_USDA=4.118
NC_035086.1	28443695	.	A	T	.	.	MAF_INRAE=25.949;MAF_USDA=17.647
NC_035086.1	28443795	.	G	T	.	.	MAF_INRAE=15.833;MAF_USDA=15.294
NC_035086.1	28443839	.	T	C	.	.	MAF_INRAE=32.278;MAF_USDA=13.529
NC_035086.1	28443898	.	A	G	.	.	MAF_USDA=1.639
NC_035086.1	28443920	.	G	A	.	.	MAF_INRAE=6.329;MAF_USDA=1.176
NC_035086.1	28443941	.	A	T	.	.	MAF_INRAE=8.228;MAF_USDA=16.471
NC_035086.1	28443946	.	C	T	.	.	MAF_USDA=2.459
NC_035086.1	28443947	.	A	T	.	.	MAF_INRAE=5.833;MAF_USDA=28.235
NC_035086.1	28443951	.	G	C	.	.	MAF_INRAE=5.833;MAF_USDA=14.754
NC_035086.1	28443968	.	C	T	.	.	MAF_INRAE=11.667;MAF_USDA=4.918
NC_035086.1	28443982	.	T	C	.	.	MAF_INRAE=1.667;MAF_USDA=6.557
NC_035086.1	28444000	.	T	G	.	.	MAF_USDA=4.918
NC_035086.1	28444041	.	G	A	.	.	MAF_INRAE=9.494;MAF_USDA=27.059
NC_035086.1	28444072	.	A	G	.	.	MAF_INRAE=32.911;MAF_USDA=14.706
NC_035086.1	28444147	.	C	T	.	.	MAF_USDA=1.639
NC_035086.1	28444152	.	C	T	.	.	MAF_USDA=4.167
NC_035086.1	28444153	.	C	A	.	.	MAF_USDA=6.557
NC_035086.1	28444198	.	T	A	.	.	MAF_USDA=5.738
NC_035086.1	28444206	.	G	A	.	.	MAF_INRAE=25.316;MAF_USDA=18.824
NC_035086.1	28444244	.	T	A	.	.	MAF_USDA=4.098
NC_035086.1	28444256	.	G	A	.	.	MAF_INRAE=10.526;MAF_USDA=12.353
NC_035086.1	28444402	.	C	T	.	.	MAF_INRAE=9.167
NC_035086.1	28444469	.	GG	GA	.	.	MAF_USDA=12.5
NC_035086.1	28444470	.	G	A	.	.	MAF_INRAE=15.789
NC_035086.1	28444478	.	G	A	.	.	MAF_USDA=10.0
NC_035086.1	28444543	.	C	A	.	.	MAF_INRAE=5.833
NC_035086.1	28444688	.	C	T	.	.	MAF_INRAE=7.595;MAF_USDA=9.412
NC_035086.1	28444840	.	G	T	.	.	MAF_INRAE=15.823;MAF_USDA=47.917
NC_035086.1	28444851	.	C	T	.	.	MAF_USDA=9.016
NC_035086.1	28444913	.	A	T	.	.	MAF_INRAE=32.278;MAF_USDA=18.235
NC_035086.1	28444934	.	T	A	.	.	MAF_USDA=3.279
NC_035086.1	28445066	.	C	T	.	.	MAF_INRAE=9.494;MAF_USDA=27.647
NC_035086.1	28445194	.	A	C	.	.	MAF_INRAE=15.0;MAF_USDA=15.294
NC_035086.1	28445212	.	A	G	.	.	MAF_USDA=2.083
NC_035086.1	28445262	.	A	C	.	.	MAF_INRAE=5.833;MAF_USDA=23.529
NC_035086.1	28445278	.	A	C	.	.	MAF_USDA=1.639
NC_035086.1	28445352	.	A	C	.	.	MAF_INRAE=9.494;MAF_USDA=26.471
NC_035086.1	28445369	.	CTTTTTTTTA	CTTTTTTTTT	.	.	MAF_USDA=26.087
NC_035086.1	28445430	.	T	C	.	.	MAF_INRAE=9.494;MAF_USDA=26.19
NC_035086.1	28445438	.	A	G	.	.	MAF_USDA=7.738
NC_035086.1	28445449	.	C	A	.	.	MAF_USDA=1.667
NC_035086.1	28445470	.	A	C	.	.	MAF_USDA=2.381
NC_035086.1	28445533	.	T	G	.	.	MAF_INRAE=15.833;MAF_USDA=15.294
NC_035086.1	28445547	.	T	A	.	.	MAF_USDA=16.667
NC_035086.1	28445555	.	A	G	.	.	MAF_INRAE=16.667;MAF_USDA=38.235
NC_035086.1	28445585	.	A	G	.	.	MAF_USDA=1.639
NC_035086.1	28445670	.	C	T	.	.	MAF_INRAE=31.646;MAF_USDA=15.882
NC_035086.1	28445700	.	G	T	.	.	MAF_INRAE=6.329;MAF_USDA=1.176
NC_035086.1	28445729	.	A	C	.	.	MAF_INRAE=32.911;MAF_USDA=14.118
NC_035086.1	28445772	.	A	G	.	.	MAF_USDA=1.639
NC_035086.1	28445778	.	T	A	.	.	MAF_INRAE=9.494;MAF_USDA=27.647
NC_035086.1	28445824	.	T	C	.	.	MAF_INRAE=9.494;MAF_USDA=22.917
NC_035086.1	28445878	.	C	A	.	.	MAF_USDA=2.083
NC_035086.1	28445940	.	G	A	.	.	MAF_INRAE=6.962;MAF_USDA=12.5
NC_035086.1	28445949	.	A	G	.	.	MAF_USDA=2.083
NC_035086.1	28445952	.	T	C	.	.	MAF_USDA=1.639
NC_035086.1	28445956	.	A	C	.	.	MAF_USDA=22.353
NC_035086.1	28445958	.	T	G	.	.	MAF_USDA=4.918
NC_035086.1	28446781	.	T	G	.	.	MAF_USDA=8.197
NC_035086.1	28446783	.	A	G	.	.	MAF_INRAE=5.0;MAF_USDA=25.294
NC_035086.1	28446798	.	T	G	.	.	MAF_INRAE=15.789;MAF_USDA=4.706
NC_035086.1	28446832	.	G	A	.	.	MAF_USDA=1.639
NC_035086.1	28446837	.	A	G	.	.	MAF_INRAE=10.526;MAF_USDA=4.706
NC_035086.1	28446866	.	C	T	.	.	MAF_INRAE=8.861;MAF_USDA=25.294
NC_035086.1	28446895	.	C	T	.	.	MAF_INRAE=8.861;MAF_USDA=18.235
NC_035086.1	28446946	.	T	A	.	.	MAF_USDA=3.279
NC_035086.1	28446962	.	A	C	.	.	MAF_INRAE=32.911;MAF_USDA=16.471
NC_035086.1	28446975	.	G	A	.	.	MAF_USDA=1.639
NC_035086.1	28447087	.	T	C	.	.	MAF_USDA=8.235
NC_035086.1	28447111	.	A	G	.	.	MAF_USDA=3.012
NC_035086.1	28447118	.	T	C	.	.	MAF_INRAE=9.494;MAF_USDA=24.118
NC_035086.1	28447121	.	C	T	.	.	MAF_USDA=1.639
NC_035086.1	28447310	.	T	C	.	.	MAF_USDA=1.639
NC_035086.1	28447376	.	C	T	.	.	MAF_USDA=2.459
NC_035086.1	28447384	.	G	A	.	.	MAF_INRAE=18.333;MAF_USDA=2.353
NC_035086.1	28447431	.	C	A	.	.	MAF_INRAE=21.053;MAF_USDA=22.917
NC_035086.1	28447452	.	C	G	.	.	MAF_INRAE=8.228;MAF_USDA=4.706
NC_035086.1	28447470	.	T	C	.	.	MAF_INRAE=22.785;MAF_USDA=43.529
NC_035086.1	28447477	.	C	T	.	.	MAF_INRAE=32.911;MAF_USDA=14.706
NC_035086.1	28447510	.	G	A	.	.	MAF_USDA=5.738
NC_035086.1	28447532	.	A	G	.	.	MAF_INRAE=9.494;MAF_USDA=20.588
NC_035086.1	28447551	.	A	C	.	.	MAF_USDA=7.059
NC_035086.1	28447602	.	C	T	.	.	MAF_USDA=2.353
NC_035086.1	28447610	.	C	A	.	.	MAF_INRAE=36.842;MAF_USDA=14.118
NC_035086.1	28447611	.	C	T	.	.	MAF_INRAE=6.329;MAF_USDA=1.176
NC_035086.1	28447712	.	G	A	.	.	MAF_USDA=2.459
NC_035086.1	28447723	.	G	C	.	.	MAF_USDA=1.639
NC_035086.1	28447730	.	A	C	.	.	MAF_INRAE=21.053;MAF_USDA=21.176
NC_035086.1	28447748	.	C	A	.	.	MAF_USDA=2.459
NC_035086.1	28447971	.	T	C	.	.	MAF_INRAE=21.053;MAF_USDA=22.024
NC_035086.1	28448034	.	C	A	.	.	MAF_USDA=7.647
NC_035086.1	28448243	.	G	T	.	.	MAF_INRAE=5.833
NC_035086.1	28448244	.	G	T	.	.	MAF_INRAE=6.329;MAF_USDA=2.083
NC_035086.1	28448245	.	T	G	.	.	MAF_INRAE=23.418;MAF_USDA=41.667
NC_035086.1	28448252	.	T	A	.	.	MAF_INRAE=8.228;MAF_USDA=16.667
NC_035086.1	28448325	.	A	C	.	.	MAF_INRAE=8.228;MAF_USDA=4.118
NC_035086.1	28448406	.	G	A	.	.	MAF_USDA=2.459
NC_035086.1	28448416	.	G	A	.	.	MAF_USDA=5.738
NC_035086.1	28448504	.	G	T	.	.	MAF_USDA=5.882
NC_035086.1	28448540	.	A	G	.	.	MAF_INRAE=15.0;MAF_USDA=17.647
NC_035086.1	28448675	.	G	A	.	.	MAF_INRAE=8.228;MAF_USDA=12.5
NC_035086.1	28448681	.	A	C	.	.	MAF_USDA=1.639
NC_035086.1	28448690	.	C	A	.	.	MAF_USDA=5.882
NC_035086.1	28448705	.	T	G	.	.	MAF_INRAE=9.167
NC_035086.1	28448774	.	A	T	.	.	MAF_USDA=4.167
NC_035086.1	28448796	.	A	T	.	.	MAF_USDA=1.639
NC_035086.1	28448808	.	G	T	.	.	MAF_USDA=1.639
NC_035086.1	28448877	.	G	A	.	.	MAF_USDA=1.639
NC_035086.1	28448921	.	C	T	.	.	MAF_USDA=2.083
NC_035086.1	28448923	.	T	C	.	.	MAF_USDA=2.459
NC_035086.1	28448926	.	A	C	.	.	MAF_USDA=1.765
NC_035086.1	28449081	.	T	A	.	.	MAF_INRAE=10.526;MAF_USDA=4.706
NC_035086.1	28449092	.	G	C	.	.	MAF_INRAE=5.833
NC_035086.1	28449128	.	G	A	.	.	MAF_USDA=4.167
NC_035086.1	28449159	.	T	A	.	.	MAF_INRAE=9.167;MAF_USDA=12.353
NC_035086.1	28449198	.	A	G	.	.	MAF_INRAE=47.468;MAF_USDA=50.0
NC_035086.1	28449206	.	G	T	.	.	MAF_INRAE=6.329;MAF_USDA=1.176
NC_035086.1	28449217	.	T	A	.	.	MAF_INRAE=10.526;MAF_USDA=8.824
NC_035086.1	28449286	.	T	C	.	.	MAF_USDA=6.557
NC_035086.1	28449306	.	T	C	.	.	MAF_USDA=2.459
NC_035086.1	28449318	.	A	G	.	.	MAF_USDA=4.167
NC_035086.1	28449352	.	T	G	.	.	MAF_INRAE=2.5;MAF_USDA=6.471
NC_035086.1	28449361	.	G	T	.	.	MAF_INRAE=10.526;MAF_USDA=4.118
NC_035086.1	28449374	.	C	G	.	.	MAF_INRAE=9.167
NC_035086.1	28449378	.	G	A	.	.	MAF_USDA=2.941
NC_035086.1	28449411	.	C	T	.	.	MAF_INRAE=49.367;MAF_USDA=30.0
NC_035086.1	28449414	.	T	A	.	.	MAF_INRAE=9.167;MAF_USDA=11.905
NC_035086.1	28449434	.	T	C	.	.	MAF_INRAE=9.167;MAF_USDA=11.905
NC_035086.1	28449496	.	A	T	.	.	MAF_INRAE=9.167;MAF_USDA=11.765
NC_035086.1	28449542	.	T	A	.	.	MAF_INRAE=40.0;MAF_USDA=7.059
NC_035086.1	28449545	.	G	C	.	.	MAF_INRAE=6.329;MAF_USDA=3.529
NC_035086.1	28449546	.	C	A	.	.	MAF_USDA=4.167
NC_035086.1	28449551	.	C	A	.	.	MAF_INRAE=9.167;MAF_USDA=12.353
NC_035086.1	28449555	.	C	T	.	.	MAF_INRAE=9.167;MAF_USDA=12.353
NC_035086.1	28449562	.	A	G	.	.	MAF_INRAE=5.696;MAF_USDA=1.176
NC_035086.1	28449566	.	A	G	.	.	MAF_INRAE=15.789;MAF_USDA=4.706
NC_035086.1	28449574	.	A	T	.	.	MAF_USDA=4.167
NC_035086.1	28449600	.	A	G	.	.	MAF_INRAE=48.734;MAF_USDA=30.588
NC_035086.1	28449618	.	A	G	.	.	MAF_INRAE=40.833;MAF_USDA=7.059
NC_035086.1	28449663	.	T	A	.	.	MAF_INRAE=9.167;MAF_USDA=11.176
NC_035086.1	28449667	.	A	G	.	.	MAF_USDA=4.918
NC_035086.1	28449670	.	T	C	.	.	MAF_USDA=2.353
NC_035086.1	28449687	.	C	T	.	.	MAF_INRAE=5.833
NC_035086.1	28449702	.	G	T	.	.	MAF_INRAE=34.81;MAF_USDA=11.765
NC_035086.1	28449712	.	G	T	.	.	MAF_USDA=1.639
NC_035086.1	28449735	.	T	A	.	.	MAF_INRAE=48.734;MAF_USDA=30.588
NC_035086.1	28449818	.	G	A	.	.	MAF_USDA=3.571
NC_035086.1	28449908	.	G	A	.	.	MAF_INRAE=9.167;MAF_USDA=12.353
NC_035086.1	28449919	.	T	G	.	.	MAF_INRAE=9.167;MAF_USDA=12.353
NC_035086.1	28449947	.	C	T	.	.	MAF_INRAE=48.734;MAF_USDA=31.176
NC_035086.1	28450031	.	G	C	.	.	MAF_USDA=1.667
NC_035086.1	28450034	.	T	G	.	.	MAF_INRAE=8.333;MAF_USDA=12.5
NC_035086.1	28450107	.	C	A	.	.	MAF_INRAE=12.5;MAF_USDA=15.476
NC_035086.1	28450140	.	G	A	.	.	MAF_INRAE=9.167;MAF_USDA=12.5
NC_035086.1	28450167	.	C	T	.	.	MAF_INRAE=6.329;MAF_USDA=1.176
NC_035086.1	28450300	.	G	A	.	.	MAF_INRAE=9.167
NC_035086.1	28450312	.	A	G	.	.	MAF_INRAE=9.167
NC_035086.1	28450320	.	C	T	.	.	MAF_INRAE=9.167
NC_035086.1	28450360	.	C	T	.	.	MAF_USDA=4.918
NC_035086.1	28450380	.	G	T	.	.	MAF_USDA=4.918
NC_035086.1	28450381	.	A	T	.	.	MAF_USDA=4.918
NC_035086.1	28450390	.	C	A	.	.	MAF_INRAE=40.833;MAF_USDA=8.197
NC_035086.1	28450466	.	A	C	.	.	MAF_USDA=2.459
NC_035086.1	28450512	.	T	C	.	.	MAF_USDA=1.639
NC_035086.1	28450551	.	C	T	.	.	MAF_USDA=1.765
NC_035086.1	28450557	.	T	G	.	.	MAF_INRAE=49.367;MAF_USDA=35.417
NC_035086.1	28450617	.	G	T	.	.	MAF_INRAE=9.167;MAF_USDA=12.941
NC_035086.1	28450638	.	C	T	.	.	MAF_INRAE=9.167;MAF_USDA=12.353
NC_035086.1	28450730	.	T	C	.	.	MAF_INRAE=15.789;MAF_USDA=4.706
NC_035086.1	28450743	.	C	T	.	.	MAF_INRAE=34.81;MAF_USDA=10.0
NC_035086.1	28450752	.	T	C	.	.	MAF_USDA=1.639
NC_035086.1	28450769	.	C	A	.	.	MAF_INRAE=10.833;MAF_USDA=23.529
NC_035086.1	28450902	.	C	A	.	.	MAF_USDA=1.639
NC_035086.1	28450964	.	G	T	.	.	MAF_INRAE=10.526;MAF_USDA=8.824
NC_035086.1	28450975	.	C	A	.	.	MAF_INRAE=47.5;MAF_USDA=24.706
NC_035086.1	28450994	.	T	A	.	.	MAF_USDA=4.918
NC_035086.1	28451131	.	C	A	.	.	MAF_USDA=2.083
NC_035086.1	28451175	.	G	C	.	.	MAF_USDA=6.557
NC_035086.1	28451347	.	C	T	.	.	MAF_INRAE=11.667;MAF_USDA=21.765
NC_035086.1	28451398	.	T	C	.	.	MAF_INRAE=41.139;MAF_USDA=16.471
NC_035086.1	28451491	.	G	A	.	.	MAF_USDA=7.377
NC_035086.1	28451516	.	T	A	.	.	MAF_INRAE=9.167;MAF_USDA=12.941
NC_035086.1	28451557	.	T	G	.	.	MAF_INRAE=6.329;MAF_USDA=3.529
NC_035086.1	28451565	.	G	T	.	.	MAF_USDA=4.167
NC_035086.1	28451761	.	T	C	.	.	MAF_INRAE=9.167;MAF_USDA=12.941
NC_035086.1	28451800	.	A	G	.	.	MAF_INRAE=9.167;MAF_USDA=12.353
NC_035086.1	28451869	.	T	C	.	.	MAF_INRAE=37.342;MAF_USDA=37.059
NC_035086.1	28451975	.	A	G	.	.	MAF_INRAE=31.667;MAF_USDA=6.471
NC_035086.1	28452045	.	C	T	.	.	MAF_INRAE=5.833;MAF_USDA=3.279
NC_035086.1	28452109	.	C	A	.	.	MAF_USDA=2.353
NC_035086.1	28452110	.	T	C	.	.	MAF_USDA=7.059
NC_035086.1	28452160	.	A	C	.	.	MAF_INRAE=12.5;MAF_USDA=14.706
NC_035086.1	28452284	.	A	G	.	.	MAF_INRAE=6.329;MAF_USDA=2.083
NC_035086.1	28452307	.	T	G	.	.	MAF_USDA=4.918
NC_035086.1	28452352	.	T	G	.	.	MAF_INRAE=6.329;MAF_USDA=2.083
NC_035086.1	28452401	.	A	C	.	.	MAF_INRAE=5.833;MAF_USDA=4.098
NC_035086.1	28452406	.	C	A	.	.	MAF_INRAE=5.833;MAF_USDA=4.098
NC_035086.1	28452407	.	A	C	.	.	MAF_INRAE=5.833;MAF_USDA=4.098
NC_035086.1	28452412	.	T	A	.	.	MAF_USDA=1.639
NC_035086.1	28452415	.	T	A	.	.	MAF_INRAE=44.937;MAF_USDA=20.588
NC_035086.1	28452430	.	T	C	.	.	MAF_INRAE=10.127;MAF_USDA=9.412
NC_035086.1	28452543	.	C	A	.	.	MAF_INRAE=3.333;MAF_USDA=6.25
NC_035086.1	28452632	.	G	C	.	.	MAF_USDA=4.167
NC_035086.1	28452661	.	C	T	.	.	MAF_USDA=4.098
NC_035086.1	28452696	.	G	A	.	.	MAF_USDA=3.279
NC_035086.1	28452703	.	G	T	.	.	MAF_INRAE=10.0;MAF_USDA=11.765
NC_035086.1	28452717	.	T	C	.	.	MAF_INRAE=17.089;MAF_USDA=42.353
NC_035086.1	28452753	.	C	T	.	.	MAF_INRAE=3.333;MAF_USDA=8.235
NC_035086.1	28452788	.	G	C	.	.	MAF_USDA=3.279
NC_035086.1	28452830	.	G	A	.	.	MAF_INRAE=5.833;MAF_USDA=7.377
NC_035086.1	28452926	.	G	A	.	.	MAF_USDA=10.656
NC_035086.1	28452942	.	A	G	.	.	MAF_USDA=1.639
NC_035086.1	28452962	.	T	C	.	.	MAF_INRAE=41.139;MAF_USDA=38.824
NC_035086.1	28452963	.	G	A	.	.	MAF_INRAE=5.833;MAF_USDA=4.098
NC_035086.1	28452967	.	C	T	.	.	MAF_INRAE=37.342;MAF_USDA=10.0
NC_035086.1	28452993	.	G	T	.	.	MAF_INRAE=5.833;MAF_USDA=6.557
NC_035086.1	28453017	.	T	C	.	.	MAF_INRAE=10.759;MAF_USDA=8.235
NC_035086.1	28453037	.	A	C	.	.	MAF_USDA=2.353
NC_035086.1	28453264	.	G	T	.	.	MAF_INRAE=41.772;MAF_USDA=39.412
NC_035086.1	28453316	.	A	T	.	.	MAF_INRAE=5.833;MAF_USDA=4.918
NC_035086.1	28453345	.	C	A	.	.	MAF_INRAE=6.329;MAF_USDA=2.941
NC_035086.1	28453481	.	C	G	.	.	MAF_USDA=3.571
NC_035086.1	28453538	.	A	C	.	.	MAF_USDA=3.279
NC_035086.1	28453567	.	T	C	.	.	MAF_USDA=1.639
NC_035086.1	28453843	.	C	T	.	.	MAF_INRAE=12.658;MAF_USDA=20.588
NC_035086.1	28453891	.	G	A	.	.	MAF_USDA=2.459
NC_035086.1	28453902	.	G	A	.	.	MAF_INRAE=5.833
NC_035086.1	28454150	.	G	A	.	.	MAF_USDA=1.639
NC_035086.1	28454166	.	C	G	.	.	MAF_INRAE=3.333;MAF_USDA=15.294
NC_035086.1	28454335	.	C	A	.	.	MAF_INRAE=40.833;MAF_USDA=6.471
NC_035086.1	28454351	.	G	T	.	.	MAF_USDA=2.459
NC_035086.1	28454357	.	C	T	.	.	MAF_USDA=2.459
NC_035086.1	28454470	.	G	T	.	.	MAF_USDA=6.557
NC_035086.1	28454502	.	A	C	.	.	MAF_USDA=5.738
NC_035086.1	28454551	.	T	A	.	.	MAF_USDA=1.639
NC_035086.1	28454572	.	G	A	.	.	MAF_INRAE=6.329;MAF_USDA=2.941
NC_035086.1	28454576	.	C	A	.	.	MAF_USDA=1.639
NC_035086.1	28454654	.	C	A	.	.	MAF_INRAE=10.0;MAF_USDA=11.176
NC_035086.1	28454747	.	C	T	.	.	MAF_USDA=3.279
NC_035086.1	28454772	.	T	G	.	.	MAF_INRAE=12.658;MAF_USDA=19.412
NC_035086.1	28454791	.	C	G	.	.	MAF_USDA=6.557
NC_035086.1	28454838	.	A	C	.	.	MAF_USDA=5.294
NC_035086.1	28454930	.	C	A	.	.	MAF_USDA=4.118
NC_035086.1	28454997	.	G	C	.	.	MAF_USDA=2.459
NC_035086.1	28455026	.	G	A	.	.	MAF_USDA=2.083
NC_035086.1	28455881	.	G	A	.	.	MAF_USDA=3.279
NC_035086.1	28455912	.	T	C	.	.	MAF_USDA=3.279
NC_035086.1	28455952	.	G	A	.	.	MAF_USDA=2.353
NC_035086.1	28455968	.	C	A	.	.	MAF_INRAE=5.263;MAF_USDA=8.333
NC_035086.1	28455993	.	A	G	.	.	MAF_USDA=2.459
NC_035086.1	28456016	.	C	T	.	.	MAF_USDA=1.639
NC_035086.1	28456198	.	T	G	.	.	MAF_INRAE=40.833;MAF_USDA=6.25
NC_035086.1	28456218	.	G	T	.	.	MAF_INRAE=40.833;MAF_USDA=6.25
NC_035086.1	28456227	.	G	C	.	.	MAF_INRAE=6.667;MAF_USDA=2.083
NC_035086.1	28456300	.	G	A	.	.	MAF_INRAE=5.696;MAF_USDA=2.941
NC_035086.1	28456399	.	A	G	.	.	MAF_USDA=3.279
NC_035086.1	28456443	.	T	C	.	.	MAF_INRAE=5.833;MAF_USDA=2.459
NC_035086.1	28456446	.	T	A	.	.	MAF_USDA=5.882
NC_035086.1	28456447	.	T	A	.	.	MAF_USDA=9.412
NC_035086.1	28456448	.	A	T	.	.	MAF_USDA=2.459
NC_035086.1	28456491	.	C	T	.	.	MAF_USDA=4.706
NC_035086.1	28456530	.	A	G	.	.	MAF_USDA=3.279
NC_035086.1	28456759	.	T	A	.	.	MAF_USDA=1.639
NC_035086.1	28456805	.	A	T	.	.	MAF_INRAE=40.833;MAF_USDA=9.412
NC_035086.1	28456840	.	A	T	.	.	MAF_USDA=2.459
NC_035086.1	28456895	.	A	G	.	.	MAF_INRAE=37.342;MAF_USDA=10.588
NC_035086.1	28456954	.	G	A	.	.	MAF_INRAE=16.456;MAF_USDA=40.0
NC_035086.1	28457015	.	T	C	.	.	MAF_USDA=2.459
NC_035086.1	28457133	.	CAAAAAT	CAAAAAA	.	.	MAF_USDA=35.417
NC_035086.1	28457140	.	G	T	.	.	MAF_INRAE=16.667
NC_035086.1	28457144	.	T	A	.	.	MAF_INRAE=12.5
NC_035086.1	28457235	.	C	T	.	.	MAF_INRAE=5.833;MAF_USDA=2.459
NC_035086.1	28457269	.	A	G	.	.	MAF_INRAE=5.833
NC_035086.1	28457325	.	A	G	.	.	MAF_INRAE=5.833;MAF_USDA=2.459
NC_035086.1	28457342	.	T	A	.	.	MAF_USDA=2.459
NC_035086.1	28457383	.	A	G	.	.	MAF_USDA=2.459
NC_035086.1	28457436	.	G	A	.	.	MAF_INRAE=5.833;MAF_USDA=2.459
NC_035086.1	28457495	.	C	G	.	.	MAF_USDA=4.706
NC_035086.1	28457580	.	C	T	.	.	MAF_USDA=1.639
NC_035086.1	28457646	.	C	T	.	.	MAF_USDA=2.459
NC_035086.1	28457688	.	A	C	.	.	MAF_INRAE=37.342;MAF_USDA=28.824
NC_035086.1	28457700	.	G	T	.	.	MAF_INRAE=41.772;MAF_USDA=12.353
NC_035086.1	28457759	.	T	C	.	.	MAF_USDA=5.738
NC_035086.1	28457779	.	G	A	.	.	MAF_USDA=2.459
NC_035086.1	28457800	.	C	A	.	.	MAF_USDA=1.639
NC_035086.1	28457808	.	T	A	.	.	MAF_USDA=13.934
NC_035086.1	28457835	.	G	A	.	.	MAF_INRAE=15.789;MAF_USDA=7.647
NC_035086.1	28457984	.	C	T	.	.	MAF_USDA=2.459
NC_035086.1	28458022	.	G	A	.	.	MAF_INRAE=46.667;MAF_USDA=16.471
NC_035086.1	28458031	.	A	T	.	.	MAF_INRAE=3.333;MAF_USDA=6.098
NC_035086.1	28458032	.	T	C	.	.	MAF_INRAE=3.333;MAF_USDA=5.488
NC_035086.1	28458063	.	G	A	.	.	MAF_INRAE=41.139;MAF_USDA=22.353
NC_035086.1	28458208	.	A	G	.	.	MAF_INRAE=40.0;MAF_USDA=6.471
NC_035086.1	28458211	.	G	A	.	.	MAF_INRAE=6.329;MAF_USDA=5.294
NC_035086.1	28458290	.	C	A	.	.	MAF_USDA=2.083
NC_035086.1	28458362	.	G	T	.	.	MAF_INRAE=10.526;MAF_USDA=4.118
NC_035086.1	28458397	.	A	C	.	.	MAF_INRAE=22.785;MAF_USDA=49.412
NC_035086.1	28458402	.	A	C	.	.	MAF_INRAE=40.833;MAF_USDA=6.471
NC_035086.1	28458410	.	C	G	.	.	MAF_INRAE=40.833;MAF_USDA=6.471
NC_035086.1	28458417	.	C	A	.	.	MAF_USDA=7.377
NC_035086.1	28458474	.	C	T	.	.	MAF_INRAE=40.833
NC_035086.1	28458498	.	C	A	.	.	MAF_INRAE=12.658;MAF_USDA=24.118
NC_035086.1	28458520	.	T	A	.	.	MAF_INRAE=40.833;MAF_USDA=6.471
NC_035086.1	28458614	.	T	C	.	.	MAF_INRAE=15.833;MAF_USDA=40.361
NC_035086.1	28458630	.	C	T	.	.	MAF_INRAE=2.5
NC_035086.1	28458652	.	C	A	.	.	MAF_USDA=2.5
NC_035086.1	28458653	.	C	A	.	.	MAF_USDA=2.5
NC_035086.1	28458674	.	G	C	.	.	MAF_INRAE=36.667;MAF_USDA=42.262
NC_035086.1	28458719	.	G	T	.	.	MAF_INRAE=40.0;MAF_USDA=7.143
NC_035086.1	28458782	.	T	C	.	.	MAF_USDA=2.976
NC_035086.1	28458875	.	C	A	.	.	MAF_INRAE=40.833;MAF_USDA=6.548
NC_035086.1	28459008	.	C	T	.	.	MAF_INRAE=10.526;MAF_USDA=14.167
NC_035086.1	28459110	.	G	A	.	.	MAF_INRAE=15.19;MAF_USDA=15.294
NC_035086.1	28459131	.	C	A	.	.	MAF_INRAE=3.333;MAF_USDA=13.529
NC_035086.1	28459135	.	T	A	.	.	MAF_USDA=2.459
NC_035086.1	28459193	.	T	A	.	.	MAF_USDA=1.639
NC_035086.1	28459262	.	C	T	.	.	MAF_INRAE=12.5;MAF_USDA=5.738
NC_035086.1	28459273	.	A	T	.	.	MAF_INRAE=41.139;MAF_USDA=38.235
NC_035086.1	28459340	.	C	T	.	.	MAF_INRAE=16.456;MAF_USDA=39.412
NC_035086.1	28459385	.	T	C	.	.	MAF_USDA=4.098
NC_035086.1	28459500	.	G	A	.	.	MAF_USDA=1.639
NC_035086.1	28459511	.	T	C	.	.	MAF_USDA=7.377
NC_035086.1	28459585	.	G	T	.	.	MAF_USDA=2.459
NC_035086.1	28459662	.	G	A	.	.	MAF_INRAE=41.667;MAF_USDA=7.647
NC_035086.1	28459671	.	A	C	.	.	MAF_INRAE=18.987;MAF_USDA=27.647
NC_035086.1	28459824	.	T	G	.	.	MAF_USDA=1.639
NC_035086.1	28459873	.	A	G	.	.	MAF_INRAE=3.333;MAF_USDA=14.706
NC_035086.1	28459983	.	A	C	.	.	MAF_INRAE=2.5;MAF_USDA=2.353
NC_035086.1	28460069	.	G	A	.	.	MAF_USDA=1.639
NC_035086.1	28460089	.	G	T	.	.	MAF_INRAE=3.333;MAF_USDA=7.059
NC_035086.1	28460245	.	C	A	.	.	MAF_INRAE=20.0;MAF_USDA=6.25
NC_035086.1	28460268	.	G	A	.	.	MAF_INRAE=3.333;MAF_USDA=8.333
NC_035086.1	28460390	.	G	A	.	.	MAF_INRAE=5.833
NC_035086.1	28460462	.	C	T	.	.	MAF_USDA=2.083
NC_035086.1	28460473	.	T	A	.	.	MAF_USDA=22.353
NC_035086.1	28460499	.	A	G	.	.	MAF_USDA=1.639
NC_035086.1	28460522	.	C	A	.	.	MAF_USDA=4.098
NC_035086.1	28460826	.	A	T	.	.	MAF_INRAE=9.167;MAF_USDA=1.765
NC_035086.1	28460864	.	C	T	.	.	MAF_INRAE=5.833
NC_035086.1	28460903	.	C	T	.	.	MAF_INRAE=46.203;MAF_USDA=39.412
NC_035086.1	28460994	.	C	A	.	.	MAF_INRAE=9.167
NC_035086.1	28460999	.	A	G	.	.	MAF_INRAE=12.658;MAF_USDA=21.176
NC_035086.1	28461001	.	G	A	.	.	MAF_INRAE=36.709;MAF_USDA=18.824
NC_035086.1	28461020	.	T	C	.	.	MAF_USDA=3.279
NC_035086.1	28461446	.	T	C	.	.	MAF_INRAE=4.167;MAF_USDA=4.918
NC_035086.1	28461569	.	C	T	.	.	MAF_INRAE=20.0;MAF_USDA=4.118
NC_035086.1	28461653	.	C	T	.	.	MAF_INRAE=5.833
NC_035086.1	28461713	.	A	G	.	.	MAF_INRAE=9.167;MAF_USDA=3.279
NC_035086.1	28461714	.	T	G	.	.	MAF_USDA=1.639
NC_035086.1	28461931	.	G	A	.	.	MAF_USDA=7.377
NC_035086.1	28462178	.	G	C	.	.	MAF_INRAE=15.789;MAF_USDA=12.5
NC_035086.1	28462244	.	G	A	.	.	MAF_USDA=4.167
NC_035086.1	28462340	.	A	G	.	.	MAF_USDA=1.765
NC_035086.1	28462524	.	A	T	.	.	MAF_USDA=2.459
NC_035086.1	28462645	.	C	T	.	.	MAF_USDA=2.459
NC_035086.1	28462755	.	C	T	.	.	MAF_INRAE=12.658;MAF_USDA=2.353
NC_035086.1	28462810	.	T	G	.	.	MAF_INRAE=37.342;MAF_USDA=27.647
NC_035086.1	28462815	.	G	T	.	.	MAF_INRAE=24.167;MAF_USDA=7.647
NC_035086.1	28462852	.	G	A	.	.	MAF_USDA=4.167
NC_035086.1	28462869	.	C	A	.	.	MAF_INRAE=9.167
NC_035086.1	28462907	.	C	T	.	.	MAF_INRAE=4.167;MAF_USDA=5.738
NC_035086.1	28462991	.	C	T	.	.	MAF_INRAE=3.333;MAF_USDA=11.176
NC_035086.1	28463134	.	T	A	.	.	MAF_INRAE=27.848;MAF_USDA=43.529
NC_035086.1	28463143	.	T	C	.	.	MAF_INRAE=3.333;MAF_USDA=11.765
NC_035086.1	28463181	.	G	A	.	.	MAF_INRAE=18.333;MAF_USDA=6.25
NC_035086.1	28463201	.	A	T	.	.	MAF_INRAE=16.667;MAF_USDA=22.941
NC_035086.1	28463213	.	T	G	.	.	MAF_INRAE=3.333;MAF_USDA=6.25
NC_035086.1	28463235	.	C	A	.	.	MAF_INRAE=3.333;MAF_USDA=11.765
NC_035086.1	28463311	.	A	G	.	.	MAF_USDA=1.639
NC_035086.1	28463312	.	A	C	.	.	MAF_INRAE=3.333;MAF_USDA=11.176
NC_035086.1	28463316	.	T	G	.	.	MAF_INRAE=17.089;MAF_USDA=35.294
NC_035086.1	28463329	.	A	G	.	.	MAF_INRAE=9.167;MAF_USDA=3.529
NC_035086.1	28463336	.	G	A	.	.	MAF_USDA=1.639
NC_035086.1	28463381	.	C	T	.	.	MAF_USDA=6.25
NC_035086.1	28463429	.	G	A	.	.	MAF_USDA=2.459
NC_035086.1	28463459	.	A	C	.	.	MAF_USDA=4.706
NC_035086.1	28463545	.	G	A	.	.	MAF_INRAE=26.667;MAF_USDA=25.882
NC_035086.1	28463621	.	G	A	.	.	MAF_INRAE=32.5;MAF_USDA=19.412
NC_035086.1	28463646	.	C	A	.	.	MAF_INRAE=3.333;MAF_USDA=10.119
NC_035086.1	28463668	.	G	A	.	.	MAF_INRAE=29.167;MAF_USDA=4.167
NC_035086.1	28463763	.	C	G	.	.	MAF_USDA=1.639
NC_035086.1	28463770	.	T	A	.	.	MAF_USDA=2.083
NC_035086.1	28463823	.	G	A	.	.	MAF_USDA=7.059
NC_035086.1	28463862	.	G	T	.	.	MAF_USDA=14.583
NC_035086.1	28463863	.	G	A	.	.	MAF_USDA=14.583
NC_035086.1	28463946	.	G	T	.	.	MAF_INRAE=11.667;MAF_USDA=17.647
NC_035086.1	28464095	.	G	T	.	.	MAF_USDA=1.639
NC_035086.1	28464229	.	A	C	.	.	MAF_INRAE=20.886;MAF_USDA=38.824
NC_035086.1	28464371	.	A	C	.	.	MAF_INRAE=13.333
NC_035086.1	28464377	.	C	T	.	.	MAF_INRAE=20.0;MAF_USDA=3.529
NC_035086.1	28464379	.	C	T	.	.	MAF_INRAE=31.646;MAF_USDA=44.706
NC_035086.1	28464419	.	T	C	.	.	MAF_INRAE=15.789;MAF_USDA=17.647
NC_035086.1	28464452	.	G	T	.	.	MAF_USDA=3.279
NC_035086.1	28464477	.	T	A	.	.	MAF_USDA=1.639
NC_035086.1	28464541	.	G	C	.	.	MAF_USDA=6.557
NC_035086.1	28464597	.	T	C	.	.	MAF_USDA=2.459
NC_035086.1	28464615	.	T	G	.	.	MAF_INRAE=31.013;MAF_USDA=45.882
NC_035086.1	28464660	.	G	A	.	.	MAF_INRAE=16.456;MAF_USDA=42.353
NC_035086.1	28464715	.	C	G	.	.	MAF_USDA=1.639
NC_035086.1	28464746	.	G	A	.	.	MAF_INRAE=20.0;MAF_USDA=6.548
NC_035086.1	28464793	.	C	T	.	.	MAF_INRAE=20.0;MAF_USDA=6.471
NC_035086.1	28464817	.	C	G	.	.	MAF_INRAE=20.0;MAF_USDA=5.294
NC_035086.1	28464828	.	T	C	.	.	MAF_INRAE=18.333;MAF_USDA=6.557
NC_035086.1	28464831	.	T	A	.	.	MAF_INRAE=18.333;MAF_USDA=6.471
NC_035086.1	28464835	.	G	A	.	.	MAF_INRAE=18.333;MAF_USDA=6.25
NC_035086.1	28464845	.	A	G	.	.	MAF_INRAE=18.333
NC_035086.1	28464848	.	T	G	.	.	MAF_INRAE=17.5
NC_035086.1	28464851	.	A	G	.	.	MAF_INRAE=17.5
NC_035086.1	28464852	.	C	G	.	.	MAF_INRAE=17.5
NC_035086.1	28464857	.	T	G	.	.	MAF_INRAE=16.667
NC_035086.1	28464910	.	A	G	.	.	MAF_INRAE=8.333;MAF_USDA=4.118
NC_035086.1	28464972	.	T	C	.	.	MAF_INRAE=10.833;MAF_USDA=4.706
NC_035086.1	28465001	.	C	A	.	.	MAF_USDA=2.459
NC_035086.1	28465010	.	G	A	.	.	MAF_INRAE=28.481;MAF_USDA=50.0
NC_035086.1	28465022	.	T	C	.	.	MAF_INRAE=15.833;MAF_USDA=4.098
NC_035086.1	28465078	.	A	T	.	.	MAF_INRAE=15.789;MAF_USDA=10.417
NC_035086.1	28465290	.	C	G	.	.	MAF_INRAE=4.167;MAF_USDA=6.557
NC_035086.1	28466135	.	G	C	.	.	MAF_USDA=35.417
NC_035086.1	28466187	.	T	G	.	.	MAF_INRAE=13.333;MAF_USDA=6.25
NC_035086.1	28466204	.	C	T	.	.	MAF_USDA=3.279
NC_035086.1	28466217	.	G	C	.	.	MAF_INRAE=11.392;MAF_USDA=29.412
NC_035086.1	28466263	.	G	T	.	.	MAF_USDA=12.353
NC_035086.1	28466281	.	G	A	.	.	MAF_USDA=1.765
NC_035086.1	28466330	.	C	T	.	.	MAF_INRAE=3.333;MAF_USDA=2.941
NC_035086.1	28466461	.	A	T	.	.	MAF_INRAE=19.167;MAF_USDA=5.882
NC_035086.1	28466534	.	G	T	.	.	MAF_INRAE=10.759;MAF_USDA=14.706
NC_035086.1	28466580	.	C	T	.	.	MAF_USDA=1.639
NC_035086.1	28466608	.	A	G	.	.	MAF_INRAE=17.089;MAF_USDA=49.412
NC_035086.1	28466618	.	C	T	.	.	MAF_INRAE=32.278;MAF_USDA=49.412
NC_035086.1	28466747	.	G	A	.	.	MAF_INRAE=15.0;MAF_USDA=3.529
NC_035086.1	28466769	.	T	A	.	.	MAF_INRAE=35.833;MAF_USDA=21.765
NC_035086.1	28466951	.	C	T	.	.	MAF_INRAE=15.0;MAF_USDA=6.471
NC_035086.1	28467140	.	C	T	.	.	MAF_USDA=3.279
NC_035086.1	28467200	.	A	T	.	.	MAF_INRAE=15.789;MAF_USDA=5.294
NC_035086.1	28467264	.	A	T	.	.	MAF_INRAE=41.139;MAF_USDA=20.0
NC_035086.1	28467269	.	G	A	.	.	MAF_USDA=1.639
NC_035086.1	28467392	.	C	T	.	.	MAF_USDA=1.639
NC_035086.1	28467422	.	A	G	.	.	MAF_INRAE=41.139;MAF_USDA=18.824
NC_035086.1	28467425	.	A	G	.	.	MAF_USDA=3.279
NC_035086.1	28467601	.	T	C	.	.	MAF_USDA=7.377
NC_035086.1	28467603	.	A	T	.	.	MAF_USDA=7.377
NC_035086.1	28467626	.	C	T	.	.	MAF_USDA=1.639
NC_035086.1	28467939	.	G	A	.	.	MAF_USDA=3.279
NC_035086.1	28467971	.	T	A	.	.	MAF_INRAE=2.5;MAF_USDA=1.639
NC_035086.1	28467990	.	C	T	.	.	MAF_INRAE=36.709;MAF_USDA=10.588
NC_035086.1	28468169	.	G	A	.	.	MAF_INRAE=12.658;MAF_USDA=1.176
NC_035086.1	28468212	.	A	G	.	.	MAF_INRAE=38.333;MAF_USDA=47.917
NC_035086.1	28468225	.	A	T	.	.	MAF_INRAE=32.911;MAF_USDA=47.917
NC_035086.1	28468268	.	T	C	.	.	MAF_USDA=1.639
NC_035086.1	28468298	.	C	T	.	.	MAF_USDA=1.639
NC_035086.1	28468319	.	G	T	.	.	MAF_USDA=1.639
NC_035086.1	28468328	.	A	T	.	.	MAF_INRAE=5.833
NC_035086.1	28468918	.	G	A	.	.	MAF_INRAE=10.526;MAF_USDA=4.706
NC_035086.1	28468984	.	C	A	.	.	MAF_USDA=2.353
NC_035086.1	28469008	.	G	A	.	.	MAF_INRAE=50.0;MAF_USDA=17.059
NC_035086.1	28469042	.	A	C	.	.	MAF_INRAE=30.0;MAF_USDA=22.941
NC_035086.1	28469067	.	G	T	.	.	MAF_INRAE=19.167;MAF_USDA=2.353
NC_035086.1	28469072	.	C	G	.	.	MAF_USDA=1.639
NC_035086.1	28469075	.	G	A	.	.	MAF_INRAE=30.0;MAF_USDA=22.941
NC_035086.1	28469155	.	T	C	.	.	MAF_INRAE=32.5;MAF_USDA=20.588
NC_035086.1	28469237	.	G	A	.	.	MAF_INRAE=4.167;MAF_USDA=9.524
NC_035086.1	28469238	.	A	C	.	.	MAF_INRAE=4.167;MAF_USDA=10.119
NC_035086.1	28469239	.	G	A	.	.	MAF_INRAE=4.167;MAF_USDA=9.524
NC_035086.1	28469240	.	G	T	.	.	MAF_INRAE=19.167;MAF_USDA=2.976
NC_035086.1	28469364	.	A	G	.	.	MAF_USDA=2.353
NC_035086.1	28469376	.	C	G	.	.	MAF_USDA=1.765
NC_035086.1	28469378	.	T	C	.	.	MAF_INRAE=2.5;MAF_USDA=11.765
NC_035086.1	28469406	.	G	A	.	.	MAF_USDA=1.639
NC_035086.1	28469407	.	C	T	.	.	MAF_USDA=1.639
NC_035086.1	28469442	.	C	A	.	.	MAF_USDA=1.639
NC_035086.1	28469517	.	A	G	.	.	MAF_INRAE=5.263
NC_035086.1	28469602	.	G	T	.	.	MAF_INRAE=4.167;MAF_USDA=6.25
NC_035086.1	28469606	.	G	T	.	.	MAF_USDA=6.25
NC_035086.1	28469607	.	C	T	.	.	MAF_USDA=6.25
NC_035086.1	28469686	.	A	C	.	.	MAF_USDA=3.279
NC_035086.1	28469704	.	C	G	.	.	MAF_INRAE=25.316
NC_035086.1	28469755	.	T	A	.	.	MAF_USDA=10.588
NC_035086.1	28469791	.	T	C	.	.	MAF_INRAE=19.167
NC_035086.1	28469940	.	C	G	.	.	MAF_USDA=2.459
NC_035086.1	28470025	.	T	G	.	.	MAF_USDA=6.25
NC_035086.1	28470080	.	T	G	.	.	MAF_USDA=1.639
NC_035086.1	28470139	.	C	T	.	.	MAF_USDA=7.647
NC_035086.1	28470244	.	G	T	.	.	MAF_INRAE=5.063;MAF_USDA=7.647
NC_035086.1	28470278	.	G	T	.	.	MAF_INRAE=1.667;MAF_USDA=4.918
NC_035086.1	28470329	.	G	T	.	.	MAF_INRAE=10.0;MAF_USDA=16.471
NC_035086.1	28470454	.	A	T	.	.	MAF_INRAE=10.0;MAF_USDA=16.471
NC_035086.1	28470500	.	A	G	.	.	MAF_USDA=1.639
NC_035086.1	28470503	.	C	T	.	.	MAF_USDA=4.098
NC_035086.1	28470506	.	T	C	.	.	MAF_USDA=1.639
NC_035086.1	28470525	.	A	C	.	.	MAF_USDA=9.412
NC_035086.1	28470554	.	G	T	.	.	MAF_INRAE=10.0;MAF_USDA=16.471
NC_035086.1	28470579	.	A	G	.	.	MAF_USDA=1.639
NC_035086.1	28470590	.	A	G	.	.	MAF_INRAE=12.658;MAF_USDA=14.118
NC_035086.1	28470597	.	G	A	.	.	MAF_USDA=4.118
NC_035086.1	28470607	.	C	T	.	.	MAF_USDA=4.118
NC_035086.1	28470671	.	T	G	.	.	MAF_USDA=1.639
NC_035086.1	28470705	.	G	T	.	.	MAF_INRAE=41.139;MAF_USDA=21.176
NC_035086.1	28470759	.	C	A	.	.	MAF_USDA=1.639
NC_035086.1	28470760	.	C	G	.	.	MAF_INRAE=9.167;MAF_USDA=16.471
NC_035086.1	28470796	.	G	A	.	.	MAF_USDA=1.639
NC_035086.1	28470874	.	T	C	.	.	MAF_INRAE=9.167;MAF_USDA=17.059
NC_035086.1	28470886	.	G	A	.	.	MAF_INRAE=4.167;MAF_USDA=5.294
NC_035086.1	28470936	.	G	A	.	.	MAF_INRAE=4.167;MAF_USDA=4.706
NC_035086.1	28471014	.	T	C	.	.	MAF_INRAE=4.167;MAF_USDA=5.294
NC_035086.1	28471097	.	C	T	.	.	MAF_INRAE=4.167;MAF_USDA=5.294
NC_035086.1	28471106	.	A	G	.	.	MAF_USDA=1.639
NC_035086.1	28471109	.	C	A	.	.	MAF_USDA=4.706
NC_035086.1	28471112	.	T	C	.	.	MAF_USDA=1.639
NC_035086.1	28471146	.	C	T	.	.	MAF_USDA=4.167
NC_035086.1	28471172	.	G	A	.	.	MAF_USDA=4.098
NC_035086.1	28471187	.	C	T	.	.	MAF_INRAE=10.0;MAF_USDA=16.471
NC_035086.1	28471195	.	C	G	.	.	MAF_USDA=2.941
NC_035086.1	28471204	.	T	G	.	.	MAF_USDA=4.918
NC_035086.1	28471211	.	G	A	.	.	MAF_USDA=5.882
NC_035086.1	28471263	.	A	C	.	.	MAF_INRAE=17.089
NC_035086.1	28471373	.	C	T	.	.	MAF_USDA=15.476
NC_035086.1	28471375	.	C	A	.	.	MAF_USDA=2.381
NC_035086.1	28471380	.	G	T	.	.	MAF_USDA=40.964
NC_035086.1	28471395	.	C	A	.	.	MAF_USDA=18.675
NC_035086.1	28471421	.	A	C	.	.	MAF_USDA=20.482
NC_035086.1	28471426	.	T	C	.	.	MAF_USDA=3.39
NC_035086.1	28471536	.	G	A	.	.	MAF_USDA=1.639
NC_035086.1	28471565	.	T	A	.	.	MAF_USDA=4.167
NC_035086.1	28471593	.	G	T	.	.	MAF_INRAE=10.526;MAF_USDA=5.882
NC_035086.1	28471638	.	T	C	.	.	MAF_INRAE=16.456;MAF_USDA=20.588
NC_035086.1	28471725	.	T	C	.	.	MAF_USDA=3.279
NC_035086.1	28471736	.	T	G	.	.	MAF_INRAE=19.167;MAF_USDA=2.941
NC_035086.1	28471741	.	A	G	.	.	MAF_USDA=1.639
NC_035086.1	28471745	.	T	G	.	.	MAF_INRAE=13.333;MAF_USDA=9.412
NC_035086.1	28471834	.	A	C	.	.	MAF_USDA=3.279
NC_035086.1	28471937	.	T	G	.	.	MAF_INRAE=49.367;MAF_USDA=47.059
NC_035086.1	28471977	.	C	T	.	.	MAF_INRAE=27.848;MAF_USDA=48.235
NC_035086.1	28472069	.	A	C	.	.	MAF_INRAE=19.167;MAF_USDA=18.235
NC_035086.1	28472134	.	G	T	.	.	MAF_INRAE=12.658;MAF_USDA=1.765
NC_035086.1	28472241	.	G	T	.	.	MAF_INRAE=4.167;MAF_USDA=6.557
NC_035086.1	28472270	.	T	A	.	.	MAF_USDA=2.5
NC_035086.1	28472333	.	A	T	.	.	MAF_USDA=2.353
NC_035086.1	28472423	.	G	A	.	.	MAF_INRAE=9.167;MAF_USDA=14.706
NC_035086.1	28472444	.	G	T	.	.	MAF_USDA=4.098
NC_035086.1	28472580	.	T	C	.	.	MAF_INRAE=3.333;MAF_USDA=6.557
NC_035086.1	28472637	.	T	C	.	.	MAF_INRAE=48.101;MAF_USDA=34.706
NC_035086.1	28472668	.	C	A	.	.	MAF_USDA=4.098
NC_035086.1	28472725	.	G	T	.	.	MAF_INRAE=15.0;MAF_USDA=2.083
NC_035086.1	28472757	.	G	T	.	.	MAF_INRAE=16.456;MAF_USDA=14.706
NC_035086.1	28472850	.	T	G	.	.	MAF_USDA=12.353
NC_035086.1	28472852	.	A	T	.	.	MAF_USDA=3.529
NC_035086.1	28472862	.	T	A	.	.	MAF_INRAE=29.167
NC_035086.1	28472876	.	A	C	.	.	MAF_USDA=22.353
NC_035086.1	28472886	.	T	G	.	.	MAF_USDA=22.941
NC_035086.1	28472888	.	C	A	.	.	MAF_USDA=22.941
NC_035086.1	28472904	.	C	T	.	.	MAF_USDA=12.295
NC_035086.1	28473006	.	G	T	.	.	MAF_USDA=10.0
NC_035086.1	28473629	.	T	C	.	.	MAF_INRAE=3.333;MAF_USDA=8.929
NC_035086.1	28473653	.	T	G	.	.	MAF_INRAE=32.911;MAF_USDA=31.25
NC_035086.1	28473758	.	G	T	.	.	MAF_INRAE=15.789;MAF_USDA=4.118
NC_035086.1	28473774	.	A	G	.	.	MAF_INRAE=13.291;MAF_USDA=3.529
NC_035086.1	28473819	.	T	A	.	.	MAF_INRAE=17.722;MAF_USDA=20.833
NC_035086.1	28474037	.	A	C	.	.	MAF_INRAE=32.911;MAF_USDA=32.353
NC_035086.1	28474175	.	G	T	.	.	MAF_USDA=1.639
NC_035086.1	28474293	.	A	T	.	.	MAF_INRAE=35.443;MAF_USDA=10.588
NC_035086.1	28474463	.	T	C	.	.	MAF_INRAE=12.658;MAF_USDA=4.118
NC_035086.1	28474689	.	G	A	.	.	MAF_INRAE=4.167;MAF_USDA=9.016
NC_035086.1	28474721	.	G	A	.	.	MAF_INRAE=12.658;MAF_USDA=4.118
NC_035086.1	28474812	.	C	T	.	.	MAF_USDA=2.459
NC_035086.1	28474917	.	T	G	.	.	MAF_INRAE=33.544;MAF_USDA=32.941
NC_035086.1	28475059	.	G	A	.	.	MAF_INRAE=17.722;MAF_USDA=20.588
NC_035086.1	28475094	.	G	A	.	.	MAF_INRAE=48.734;MAF_USDA=25.294
NC_035086.1	28475161	.	A	G	.	.	MAF_INRAE=15.789;MAF_USDA=7.647
NC_035086.1	28475256	.	G	T	.	.	MAF_USDA=1.639
NC_035086.1	28475363	.	G	C	.	.	MAF_INRAE=33.544;MAF_USDA=30.588
NC_035086.1	28475383	.	G	T	.	.	MAF_INRAE=33.544;MAF_USDA=30.588
NC_035086.1	28475420	.	A	T	.	.	MAF_USDA=2.459
NC_035086.1	28475462	.	G	A	.	.	MAF_USDA=5.738
NC_035086.1	28475531	.	T	C	.	.	MAF_INRAE=19.167;MAF_USDA=10.588
NC_035086.1	28475577	.	T	C	.	.	MAF_INRAE=12.658;MAF_USDA=2.353
NC_035086.1	28475799	.	C	G	.	.	MAF_USDA=4.167
NC_035086.1	28475802	.	C	T	.	.	MAF_INRAE=4.167;MAF_USDA=6.557
NC_035086.1	28475867	.	A	T	.	.	MAF_INRAE=12.658;MAF_USDA=2.941
NC_035086.1	28475899	.	A	G	.	.	MAF_INRAE=33.544;MAF_USDA=31.176
NC_035086.1	28475918	.	T	C	.	.	MAF_USDA=2.083
NC_035086.1	28476069	.	G	T	.	.	MAF_INRAE=9.167;MAF_USDA=2.459
NC_035086.1	28476087	.	G	T	.	.	MAF_INRAE=17.722;MAF_USDA=21.765
NC_035086.1	28476089	.	G	C	.	.	MAF_INRAE=20.0;MAF_USDA=20.588
NC_035086.1	28476106	.	C	T	.	.	MAF_INRAE=4.167;MAF_USDA=6.557
NC_035086.1	28476107	.	G	A	.	.	MAF_USDA=2.353
NC_035086.1	28476147	.	A	C	.	.	MAF_INRAE=48.101;MAF_USDA=24.706
NC_035086.1	28476188	.	C	A	.	.	MAF_INRAE=8.333
NC_035086.1	28476216	.	C	T	.	.	MAF_USDA=2.459
NC_035086.1	28476336	.	T	A	.	.	MAF_INRAE=37.342;MAF_USDA=20.0
NC_035086.1	28476387	.	C	T	.	.	MAF_INRAE=32.911;MAF_USDA=29.762
NC_035086.1	28476511	.	T	G	.	.	MAF_INRAE=9.167;MAF_USDA=20.0
NC_035086.1	28476530	.	T	G	.	.	MAF_USDA=2.353
NC_035086.1	28476628	.	C	A	.	.	MAF_USDA=16.667
NC_035086.1	28476692	.	A	C	.	.	MAF_USDA=2.083
NC_035086.1	28476697	.	G	A	.	.	MAF_USDA=2.083
NC_035086.1	28476722	.	C	T	.	.	MAF_USDA=22.917
NC_035086.1	28476813	.	G	T	.	.	MAF_USDA=18.75
NC_035086.1	28476846	.	C	G	.	.	MAF_USDA=25.0
NC_035086.1	28476890	.	T	G	.	.	MAF_USDA=12.5
NC_035086.1	28476915	.	G	A	.	.	MAF_USDA=1.829
NC_035086.1	28476946	.	C	A	.	.	MAF_USDA=8.434
NC_035086.1	28477021	.	G	A	.	.	MAF_INRAE=12.658;MAF_USDA=2.941
NC_035086.1	28477039	.	C	T	.	.	MAF_USDA=4.167
NC_035086.1	28477051	.	C	A	.	.	MAF_INRAE=12.658;MAF_USDA=2.941
NC_035086.1	28477053	.	C	T	.	.	MAF_INRAE=4.167;MAF_USDA=6.557
NC_035086.1	28477102	.	C	T	.	.	MAF_INRAE=4.167;MAF_USDA=6.557
NC_035086.1	28477119	.	C	T	.	.	MAF_INRAE=48.734;MAF_USDA=30.0
NC_035086.1	28477239	.	C	A	.	.	MAF_USDA=4.118
NC_035086.1	28477248	.	T	C	.	.	MAF_INRAE=6.962;MAF_USDA=14.706
NC_035086.1	28477257	.	T	C	.	.	MAF_INRAE=9.167;MAF_USDA=2.459
NC_035086.1	28477260	.	T	C	.	.	MAF_INRAE=12.658;MAF_USDA=4.118
NC_035086.1	28477385	.	T	G	.	.	MAF_INRAE=15.789;MAF_USDA=8.235
NC_035086.1	28477430	.	T	C	.	.	MAF_USDA=10.0
NC_035086.1	28477478	.	A	T	.	.	MAF_USDA=2.459
NC_035086.1	28477491	.	G	T	.	.	MAF_INRAE=15.823;MAF_USDA=9.412
NC_035086.1	28477492	.	T	C	.	.	MAF_INRAE=9.167
NC_035086.1	28477579	.	T	G	.	.	MAF_USDA=4.118
NC_035086.1	28477624	.	T	G	.	.	MAF_INRAE=44.937;MAF_USDA=39.583
NC_035086.1	28477813	.	C	T	.	.	MAF_INRAE=15.0;MAF_USDA=11.176
NC_035086.1	28477818	.	C	T	.	.	MAF_INRAE=15.0;MAF_USDA=10.0
NC_035086.1	28477835	.	A	T	.	.	MAF_INRAE=28.333;MAF_USDA=20.0
NC_035086.1	28477856	.	G	A	.	.	MAF_INRAE=10.833
NC_035086.1	28477942	.	G	A	.	.	MAF_USDA=13.043
NC_035086.1	28477998	.	A	G	.	.	MAF_INRAE=10.526;MAF_USDA=6.707
NC_035086.1	28478162	.	C	T	.	.	MAF_USDA=2.542
NC_035086.1	28478168	.	C	T	.	.	MAF_INRAE=15.789;MAF_USDA=35.976
NC_035086.1	28478273	.	G	C	.	.	MAF_USDA=4.348
NC_035086.1	28478276	.	G	T	.	.	MAF_USDA=2.586
NC_035086.1	28478344	.	C	G	.	.	MAF_USDA=2.459
NC_035086.1	28478345	.	C	T	.	.	MAF_INRAE=8.333
NC_035086.1	28478351	.	A	C	.	.	MAF_INRAE=9.167;MAF_USDA=9.016
NC_035086.1	28478370	.	G	A	.	.	MAF_USDA=4.167
NC_035086.1	28478374	.	A	C	.	.	MAF_INRAE=35.0;MAF_USDA=37.5
NC_035086.1	28478383	.	C	T	.	.	MAF_INRAE=35.0;MAF_USDA=28.235
NC_035086.1	28478394	.	G	A	.	.	MAF_INRAE=10.526;MAF_USDA=7.059
NC_035086.1	28478400	.	G	A	.	.	MAF_INRAE=15.789;MAF_USDA=5.882
NC_035086.1	28478423	.	T	C	.	.	MAF_USDA=3.279
NC_035086.1	28478445	.	C	T	.	.	MAF_USDA=4.118
NC_035086.1	28478456	.	G	A	.	.	MAF_USDA=2.459
NC_035086.1	28478460	.	C	T	.	.	MAF_USDA=2.459
NC_035086.1	28478577	.	C	A	.	.	MAF_USDA=1.639
NC_035086.1	28478630	.	A	G	.	.	MAF_USDA=2.083
NC_035086.1	28478784	.	A	T	.	.	MAF_INRAE=17.5;MAF_USDA=10.714
NC_035086.1	28478787	.	A	T	.	.	MAF_INRAE=18.333;MAF_USDA=11.905
NC_035086.1	28478788	.	T	A	.	.	MAF_USDA=3.333
NC_035086.1	28478799	.	G	A	.	.	MAF_USDA=4.167
NC_035086.1	28478848	.	A	C	.	.	MAF_INRAE=15.789;MAF_USDA=8.235
NC_035086.1	28478867	.	C	T	.	.	MAF_USDA=6.557
NC_035086.1	28478926	.	G	C	.	.	MAF_USDA=3.279
NC_035086.1	28479001	.	T	G	.	.	MAF_USDA=3.279
NC_035086.1	28479037	.	A	T	.	.	MAF_INRAE=39.241;MAF_USDA=32.353
NC_035086.1	28479054	.	A	C	.	.	MAF_INRAE=12.658;MAF_USDA=1.176
NC_035086.1	28479065	.	A	C	.	.	MAF_USDA=4.118
NC_035086.1	28479072	.	T	G	.	.	MAF_USDA=3.279
NC_035086.1	28479090	.	C	T	.	.	MAF_INRAE=17.089;MAF_USDA=17.647
NC_035086.1	28479178	.	C	T	.	.	MAF_INRAE=4.167;MAF_USDA=5.952
NC_035086.1	28479179	.	A	G	.	.	MAF_INRAE=4.167;MAF_USDA=5.952
NC_035086.1	28479202	.	C	A	.	.	MAF_USDA=2.5
NC_035086.1	28479205	.	C	T	.	.	MAF_INRAE=47.5;MAF_USDA=45.238
NC_035086.1	28479233	.	A	T	.	.	MAF_INRAE=47.5;MAF_USDA=45.238
NC_035086.1	28479266	.	G	C	.	.	MAF_USDA=20.833
NC_035086.1	28479363	.	C	T	.	.	MAF_INRAE=31.667;MAF_USDA=20.238
NC_035086.1	28479370	.	G	T	.	.	MAF_USDA=9.167
NC_035086.1	28479393	.	G	A	.	.	MAF_INRAE=3.333;MAF_USDA=6.548
NC_035086.1	28479428	.	C	T	.	.	MAF_INRAE=48.333;MAF_USDA=42.262
NC_035086.1	28479553	.	T	C	.	.	MAF_INRAE=48.333;MAF_USDA=44.643
NC_035086.1	28479569	.	C	A	.	.	MAF_INRAE=48.333;MAF_USDA=45.238
NC_035086.1	28479587	.	G	C	.	.	MAF_INRAE=31.667;MAF_USDA=22.024
NC_035086.1	28479588	.	A	G	.	.	MAF_INRAE=48.333;MAF_USDA=44.643
NC_035086.1	28479615	.	A	C	.	.	MAF_INRAE=30.833;MAF_USDA=34.524
NC_035086.1	28479629	.	G	A	.	.	MAF_INRAE=18.333;MAF_USDA=13.095
NC_035086.1	28479761	.	T	A	.	.	MAF_USDA=2.5
NC_035086.1	28479773	.	T	C	.	.	MAF_USDA=3.333
NC_035086.1	28479785	.	T	C	.	.	MAF_USDA=1.667
NC_035086.1	28479838	.	G	T	.	.	MAF_INRAE=19.167;MAF_USDA=4.167
NC_035086.1	28479916	.	A	T	.	.	MAF_INRAE=46.667;MAF_USDA=43.452
NC_035086.1	28480042	.	T	G	.	.	MAF_INRAE=13.333;MAF_USDA=24.167
NC_035086.1	28480092	.	G	A	.	.	MAF_INRAE=47.5;MAF_USDA=45.238
NC_035086.1	28480110	.	G	A	.	.	MAF_USDA=4.167
NC_035086.1	28480151	.	A	G	.	.	MAF_USDA=2.083
NC_035086.1	28480154	.	G	T	.	.	MAF_INRAE=13.333;MAF_USDA=19.672
NC_035086.1	28480243	.	T	A	.	.	MAF_INRAE=40.506;MAF_USDA=47.059
NC_035086.1	28480244	.	G	T	.	.	MAF_INRAE=48.333;MAF_USDA=47.059
NC_035086.1	28480265	.	T	G	.	.	MAF_USDA=1.639
NC_035086.1	28480348	.	A	T	.	.	MAF_INRAE=13.333;MAF_USDA=19.672
NC_035086.1	28480350	.	C	G	.	.	MAF_INRAE=40.506;MAF_USDA=47.647
NC_035086.1	28480359	.	A	G	.	.	MAF_INRAE=45.57;MAF_USDA=41.765
NC_035086.1	28480434	.	T	C	.	.	MAF_INRAE=40.506;MAF_USDA=46.471
NC_035086.1	28480463	.	A	G	.	.	MAF_USDA=11.475
NC_035086.1	28480483	.	G	A	.	.	MAF_USDA=1.639
NC_035086.1	28480511	.	G	C	.	.	MAF_INRAE=13.333;MAF_USDA=10.656
NC_035086.1	28480516	.	C	A	.	.	MAF_USDA=2.5
NC_035086.1	28480519	.	G	T	.	.	MAF_INRAE=13.333;MAF_USDA=10.833
NC_035086.1	28480542	.	C	T	.	.	MAF_INRAE=18.333;MAF_USDA=11.176
NC_035086.1	28480543	.	G	T	.	.	MAF_INRAE=18.333;MAF_USDA=14.583
NC_035086.1	28480635	.	C	T	.	.	MAF_INRAE=4.167;MAF_USDA=7.377
NC_035086.1	28480789	.	A	T	.	.	MAF_USDA=2.083
NC_035086.1	28480843	.	C	A	.	.	MAF_INRAE=9.167;MAF_USDA=1.639
NC_035086.1	28480863	.	G	A	.	.	MAF_INRAE=13.333;MAF_USDA=12.295
NC_035086.1	28480865	.	A	C	.	.	MAF_INRAE=41.139;MAF_USDA=45.294
NC_035086.1	28480963	.	A	C	.	.	MAF_INRAE=12.5;MAF_USDA=10.656
NC_035086.1	28481137	.	C	G	.	.	MAF_INRAE=10.526;MAF_USDA=5.882
NC_035086.1	28481152	.	C	A	.	.	MAF_INRAE=13.333;MAF_USDA=11.475
NC_035086.1	28481237	.	A	G	.	.	MAF_INRAE=40.506;MAF_USDA=37.647
NC_035086.1	28481402	.	T	C	.	.	MAF_INRAE=16.667
NC_035086.1	28481432	.	T	A	.	.	MAF_INRAE=16.456;MAF_USDA=17.647
NC_035086.1	28481464	.	C	A	.	.	MAF_INRAE=13.333;MAF_USDA=10.656
NC_035086.1	28481588	.	A	G	.	.	MAF_USDA=47.917
NC_035086.1	28482791	.	T	A	.	.	MAF_USDA=41.667
NC_035086.1	28482807	.	G	A	.	.	MAF_USDA=39.583
NC_035086.1	28483138	.	G	T	.	.	MAF_USDA=8.333
NC_035086.1	28483177	.	A	T	.	.	MAF_USDA=4.706
NC_035086.1	28483206	.	T	G	.	.	MAF_INRAE=10.526;MAF_USDA=7.059
NC_035086.1	28483245	.	T	A	.	.	MAF_INRAE=29.747;MAF_USDA=31.765
NC_035086.1	28483296	.	G	A	.	.	MAF_USDA=4.167
NC_035086.1	28483388	.	C	T	.	.	MAF_USDA=9.836
NC_035086.1	28483392	.	A	G	.	.	MAF_INRAE=36.842;MAF_USDA=24.118
NC_035086.1	28483465	.	A	T	.	.	MAF_INRAE=5.833;MAF_USDA=3.529
NC_035086.1	28483510	.	G	A	.	.	MAF_USDA=1.639
NC_035086.1	28483519	.	A	C	.	.	MAF_INRAE=15.789;MAF_USDA=50.0
NC_035086.1	28483536	.	A	C	.	.	MAF_INRAE=30.38;MAF_USDA=31.765
NC_035086.1	28483573	.	C	T	.	.	MAF_INRAE=12.5;MAF_USDA=11.475
NC_035086.1	28483603	.	C	A	.	.	MAF_INRAE=23.333;MAF_USDA=16.471
NC_035086.1	28483616	.	G	A	.	.	MAF_USDA=4.098
NC_035086.1	28483619	.	A	G	.	.	MAF_USDA=4.098
NC_035086.1	28483769	.	G	A	.	.	MAF_INRAE=29.747;MAF_USDA=30.0
NC_035086.1	28483806	.	G	T	.	.	MAF_INRAE=29.747;MAF_USDA=30.0
NC_035086.1	28483859	.	A	C	.	.	MAF_USDA=1.639
NC_035086.1	28484013	.	A	C	.	.	MAF_USDA=1.639
NC_035086.1	28484024	.	T	G	.	.	MAF_INRAE=15.789;MAF_USDA=4.118
NC_035086.1	28484062	.	G	A	.	.	MAF_INRAE=16.456;MAF_USDA=17.647
NC_035086.1	28484073	.	T	C	.	.	MAF_INRAE=21.053;MAF_USDA=11.765
NC_035086.1	28484098	.	C	T	.	.	MAF_INRAE=12.658;MAF_USDA=2.083
NC_035086.1	28484155	.	A	T	.	.	MAF_INRAE=12.5
NC_035086.1	28484161	.	C	T	.	.	MAF_USDA=3.279
NC_035086.1	28484220	.	C	T	.	.	MAF_INRAE=47.5;MAF_USDA=50.0
NC_035086.1	28484270	.	A	T	.	.	MAF_INRAE=21.053;MAF_USDA=11.446
NC_035086.1	28484307	.	C	T	.	.	MAF_USDA=6.667
NC_035086.1	28484317	.	C	A	.	.	MAF_INRAE=45.57;MAF_USDA=47.619
NC_035086.1	28484340	.	G	A	.	.	MAF_INRAE=9.167;MAF_USDA=2.459
NC_035086.1	28484349	.	G	A	.	.	MAF_INRAE=21.053;MAF_USDA=9.412
NC_035086.1	28484406	.	T	A	.	.	MAF_INRAE=30.38;MAF_USDA=30.0
NC_035086.1	28484423	.	G	C	.	.	MAF_USDA=14.583
NC_035086.1	28484486	.	G	A	.	.	MAF_USDA=2.459
NC_035086.1	28484513	.	A	G	.	.	MAF_INRAE=4.167;MAF_USDA=6.25
NC_035086.1	28484520	.	C	T	.	.	MAF_USDA=2.353
NC_035086.1	28484522	.	T	C	.	.	MAF_INRAE=39.873;MAF_USDA=35.882
NC_035086.1	28484523	.	G	A	.	.	MAF_INRAE=35.0;MAF_USDA=27.647
NC_035086.1	28484557	.	G	A	.	.	MAF_INRAE=5.263
NC_035086.1	28484576	.	C	A	.	.	MAF_USDA=2.459
NC_035086.1	28484584	.	G	C	.	.	MAF_USDA=6.557
NC_035086.1	28484667	.	T	G	.	.	MAF_USDA=4.098
NC_035086.1	28484680	.	C	T	.	.	MAF_USDA=4.098
NC_035086.1	28484684	.	C	A	.	.	MAF_USDA=10.656
NC_035086.1	28484687	.	C	A	.	.	MAF_USDA=4.098
NC_035086.1	28484688	.	A	T	.	.	MAF_USDA=4.098
NC_035086.1	28484690	.	G	A	.	.	MAF_INRAE=13.333;MAF_USDA=8.197
NC_035086.1	28484691	.	G	A	.	.	MAF_USDA=4.098
NC_035086.1	28484701	.	C	T	.	.	MAF_USDA=5.738
NC_035086.1	28484705	.	T	C	.	.	MAF_USDA=5.738
NC_035086.1	28484717	.	A	C	.	.	MAF_USDA=8.197
NC_035086.1	28484728	.	A	T	.	.	MAF_USDA=9.016
NC_035086.1	28484731	.	T	C	.	.	MAF_USDA=15.574
NC_035086.1	28484735	.	G	A	.	.	MAF_USDA=12.295
NC_035086.1	28484764	.	T	C	.	.	MAF_INRAE=47.5;MAF_USDA=38.824
NC_035086.1	28484766	.	T	G	.	.	MAF_USDA=5.294
NC_035086.1	28484783	.	T	G	.	.	MAF_USDA=1.639
NC_035086.1	28484787	.	C	T	.	.	MAF_USDA=2.353
NC_035086.1	28484833	.	C	T	.	.	MAF_INRAE=10.0
NC_035086.1	28484869	.	C	T	.	.	MAF_INRAE=13.333;MAF_USDA=10.656
NC_035086.1	28484873	.	G	T	.	.	MAF_INRAE=21.053;MAF_USDA=8.235
NC_035086.1	28484887	.	C	T	.	.	MAF_USDA=1.639
NC_035086.1	28484956	.	C	A	.	.	MAF_INRAE=15.833;MAF_USDA=10.0
NC_035086.1	28484987	.	T	G	.	.	MAF_INRAE=34.81;MAF_USDA=43.529
NC_035086.1	28485013	.	C	G	.	.	MAF_USDA=1.786
NC_035086.1	28485164	.	G	T	.	.	MAF_INRAE=24.167;MAF_USDA=11.176
NC_035086.1	28485184	.	G	T	.	.	MAF_INRAE=13.291;MAF_USDA=11.176
NC_035086.1	28485231	.	T	A	.	.	MAF_USDA=3.279
NC_035086.1	28485236	.	C	T	.	.	MAF_USDA=3.279
NC_035086.1	28485300	.	G	A	.	.	MAF_INRAE=16.456;MAF_USDA=17.647
NC_035086.1	28485350	.	A	C	.	.	MAF_INRAE=12.5;MAF_USDA=7.377
NC_035086.1	28485411	.	G	T	.	.	MAF_USDA=2.941
NC_035086.1	28485534	.	G	A	.	.	MAF_USDA=2.353
NC_035086.1	28485538	.	A	T	.	.	MAF_USDA=2.941
NC_035086.1	28485544	.	A	T	.	.	MAF_USDA=1.639
NC_035086.1	28485601	.	T	C	.	.	MAF_USDA=1.639
NC_035086.1	28485813	.	T	C	.	.	MAF_USDA=4.167
NC_035086.1	28485919	.	C	A	.	.	MAF_USDA=2.459
NC_035086.1	28485963	.	G	T	.	.	MAF_USDA=3.279
NC_035086.1	28486013	.	C	T	.	.	MAF_INRAE=12.658;MAF_USDA=8.235
NC_035086.1	28486075	.	A	G	.	.	MAF_INRAE=21.053;MAF_USDA=8.235
NC_035086.1	28486122	.	C	T	.	.	MAF_USDA=4.098
NC_035086.1	28486511	.	A	T	.	.	MAF_INRAE=43.671;MAF_USDA=49.412
NC_035086.1	28486519	.	G	C	.	.	MAF_USDA=1.639
NC_035086.1	28486642	.	T	C	.	.	MAF_INRAE=43.671;MAF_USDA=50.0
NC_035086.1	28486670	.	G	T	.	.	MAF_INRAE=43.671;MAF_USDA=48.235
NC_035086.1	28486698	.	A	G	.	.	MAF_USDA=11.475
NC_035086.1	28486701	.	T	A	.	.	MAF_INRAE=13.333;MAF_USDA=9.016
NC_035086.1	28486760	.	A	G	.	.	MAF_INRAE=43.038;MAF_USDA=48.824
NC_035086.1	28486761	.	G	T	.	.	MAF_INRAE=21.053;MAF_USDA=8.824
NC_035086.1	28486936	.	C	A	.	.	MAF_USDA=5.882
NC_035086.1	28486949	.	G	T	.	.	MAF_INRAE=31.646;MAF_USDA=39.412
NC_035086.1	28487042	.	C	T	.	.	MAF_USDA=5.738
NC_035086.1	28487194	.	T	A	.	.	MAF_USDA=1.765
NC_035086.1	28487247	.	C	T	.	.	MAF_USDA=9.836
NC_035086.1	28487414	.	C	T	.	.	MAF_INRAE=19.167;MAF_USDA=2.941
NC_035086.1	28487425	.	T	C	.	.	MAF_USDA=4.118
NC_035086.1	28487559	.	G	A	.	.	MAF_INRAE=21.053;MAF_USDA=8.824
NC_035086.1	28487565	.	G	A	.	.	MAF_INRAE=38.608;MAF_USDA=23.529
NC_035086.1	28487833	.	G	T	.	.	MAF_INRAE=44.937;MAF_USDA=42.353
NC_035086.1	28487839	.	C	G	.	.	MAF_INRAE=44.937;MAF_USDA=47.917
NC_035086.1	28487902	.	G	A	.	.	MAF_USDA=2.459
NC_035086.1	28487924	.	T	G	.	.	MAF_INRAE=15.19;MAF_USDA=16.471
NC_035086.1	28487991	.	G	A	.	.	MAF_USDA=1.639
NC_035086.1	28488014	.	G	A	.	.	MAF_USDA=4.918
NC_035086.1	28488096	.	T	C	.	.	MAF_USDA=3.39
NC_035086.1	28488871	.	G	A	.	.	MAF_USDA=3.529
NC_035086.1	28488913	.	G	A	.	.	MAF_USDA=10.0
NC_035086.1	28489022	.	G	C	.	.	MAF_INRAE=13.333;MAF_USDA=10.656
NC_035086.1	28489050	.	C	T	.	.	MAF_USDA=3.279
NC_035086.1	28489130	.	A	C	.	.	MAF_INRAE=30.0
NC_035086.1	28489139	.	C	T	.	.	MAF_INRAE=30.833
NC_035086.1	28489142	.	G	A	.	.	MAF_INRAE=16.667
NC_035086.1	28489179	.	T	C	.	.	MAF_INRAE=16.667;MAF_USDA=39.583
NC_035086.1	28489181	.	T	G	.	.	MAF_INRAE=16.667;MAF_USDA=35.417
NC_035086.1	28489192	.	C	T	.	.	MAF_INRAE=9.167;MAF_USDA=37.5
NC_035086.1	28489216	.	G	T	.	.	MAF_INRAE=26.582;MAF_USDA=17.647
NC_035086.1	28489247	.	T	G	.	.	MAF_INRAE=10.526;MAF_USDA=5.294
NC_035086.1	28489252	.	C	T	.	.	MAF_INRAE=8.333
NC_035086.1	28489355	.	C	T	.	.	MAF_INRAE=40.506;MAF_USDA=34.706
NC_035086.1	28489430	.	T	A	.	.	MAF_INRAE=4.167;MAF_USDA=12.353
NC_035086.1	28489519	.	C	T	.	.	MAF_USDA=4.098
NC_035086.1	28489542	.	A	C	.	.	MAF_INRAE=27.215;MAF_USDA=28.824
NC_035086.1	28489545	.	A	T	.	.	MAF_USDA=1.639
NC_035086.1	28489611	.	T	C	.	.	MAF_USDA=5.882
NC_035086.1	28489640	.	C	A	.	.	MAF_INRAE=4.167;MAF_USDA=10.0
NC_035086.1	28489669	.	C	A	.	.	MAF_USDA=1.639
NC_035086.1	28489673	.	G	A	.	.	MAF_INRAE=4.167;MAF_USDA=7.377
NC_035086.1	28489705	.	C	T	.	.	MAF_USDA=2.459
NC_035086.1	28489713	.	A	T	.	.	MAF_USDA=5.882
NC_035086.1	28489760	.	A	G	.	.	MAF_INRAE=10.526;MAF_USDA=10.417
NC_035086.1	28489810	.	C	T	.	.	MAF_USDA=2.459
NC_035086.1	28489869	.	T	G	.	.	MAF_USDA=9.836
NC_035086.1	28489935	.	G	A	.	.	MAF_USDA=6.25
NC_035086.1	28490133	.	T	A	.	.	MAF_USDA=1.639
NC_035086.1	28490257	.	A	T	.	.	MAF_INRAE=2.5
NC_035086.1	28490277	.	A	T	.	.	MAF_INRAE=21.053;MAF_USDA=10.588
NC_035086.1	28490343	.	G	A	.	.	MAF_USDA=8.333
NC_035086.1	28490379	.	C	T	.	.	MAF_USDA=5.882
NC_035086.1	28490437	.	T	G	.	.	MAF_INRAE=4.167;MAF_USDA=5.294
NC_035086.1	28490495	.	C	A	.	.	MAF_USDA=4.167
NC_035086.1	28490564	.	A	G	.	.	MAF_INRAE=8.228;MAF_USDA=21.176
NC_035086.1	28490590	.	A	T	.	.	MAF_USDA=1.639
NC_035086.1	28490688	.	G	T	.	.	MAF_INRAE=21.053;MAF_USDA=10.588
NC_035086.1	28490781	.	G	A	.	.	MAF_USDA=4.706
NC_035086.1	28490869	.	G	A	.	.	MAF_INRAE=3.333;MAF_USDA=2.941
NC_035086.1	28490898	.	A	G	.	.	MAF_USDA=1.639
NC_035086.1	28490928	.	A	G	.	.	MAF_INRAE=36.709;MAF_USDA=47.647
NC_035086.1	28491001	.	C	G	.	.	MAF_USDA=1.639
NC_035086.1	28491075	.	G	A	.	.	MAF_INRAE=2.5
NC_035086.1	28491101	.	G	A	.	.	MAF_INRAE=2.5;MAF_USDA=14.706
NC_035086.1	28491127	.	G	C	.	.	MAF_INRAE=21.053;MAF_USDA=10.588
NC_035086.1	28491174	.	T	C	.	.	MAF_INRAE=8.861;MAF_USDA=22.353
NC_035086.1	28491237	.	G	A	.	.	MAF_USDA=5.882
NC_035086.1	28491253	.	C	T	.	.	MAF_USDA=1.639
NC_035086.1	28491275	.	G	A	.	.	MAF_INRAE=9.167
NC_035086.1	28491347	.	C	T	.	.	MAF_INRAE=2.5;MAF_USDA=13.529
NC_035086.1	28491400	.	G	C	.	.	MAF_INRAE=41.772;MAF_USDA=44.706
NC_035086.1	28491413	.	T	G	.	.	MAF_USDA=3.279
NC_035086.1	28491444	.	C	T	.	.	MAF_USDA=4.098
NC_035086.1	28491467	.	G	A	.	.	MAF_USDA=1.639
NC_035086.1	28491474	.	T	C	.	.	MAF_INRAE=21.053;MAF_USDA=15.294
NC_035086.1	28491496	.	T	G	.	.	MAF_USDA=10.656
NC_035086.1	28491505	.	G	A	.	.	MAF_USDA=11.475
NC_035086.1	28491510	.	C	T	.	.	MAF_USDA=11.475
NC_035086.1	28491571	.	T	C	.	.	MAF_USDA=2.459
NC_035086.1	28491782	.	C	G	.	.	MAF_USDA=4.167
NC_035086.1	28491828	.	G	A	.	.	MAF_INRAE=2.5;MAF_USDA=14.706
NC_035086.1	28491869	.	T	G	.	.	MAF_USDA=1.639
NC_035086.1	28491880	.	G	A	.	.	MAF_USDA=4.118
NC_035086.1	28491897	.	G	A	.	.	MAF_INRAE=21.053;MAF_USDA=10.588
NC_035086.1	28491986	.	C	T	.	.	MAF_INRAE=5.263;MAF_USDA=2.941
NC_035086.1	28492271	.	A	G	.	.	MAF_INRAE=2.5;MAF_USDA=2.353
NC_035086.1	28492274	.	C	T	.	.	MAF_USDA=4.167
NC_035086.1	28492276	.	T	C	.	.	MAF_USDA=4.167
NC_035086.1	28492563	.	T	C	.	.	MAF_USDA=2.459
NC_035086.1	28492576	.	C	T	.	.	MAF_INRAE=6.667;MAF_USDA=27.647
NC_035086.1	28492591	.	T	A	.	.	MAF_INRAE=6.667;MAF_USDA=27.647
NC_035086.1	28492592	.	C	G	.	.	MAF_INRAE=6.667;MAF_USDA=27.647
NC_035086.1	28492610	.	C	A	.	.	MAF_USDA=4.167
NC_035086.1	28492673	.	C	T	.	.	MAF_INRAE=21.053;MAF_USDA=11.765
NC_035086.1	28492699	.	G	A	.	.	MAF_INRAE=17.5;MAF_USDA=6.25
NC_035086.1	28492719	.	T	A	.	.	MAF_USDA=18.235
NC_035086.1	28492730	.	T	C	.	.	MAF_USDA=18.235
NC_035086.1	28492738	.	A	C	.	.	MAF_INRAE=48.333;MAF_USDA=22.941
NC_035086.1	28492761	.	G	T	.	.	MAF_INRAE=36.709;MAF_USDA=11.765
NC_035086.1	28492866	.	C	T	.	.	MAF_USDA=2.459
NC_035086.1	28492897	.	C	T	.	.	MAF_USDA=1.639
NC_035086.1	28492922	.	C	G	.	.	MAF_INRAE=2.5
NC_035086.1	28492994	.	A	G	.	.	MAF_INRAE=37.342;MAF_USDA=22.353
NC_035086.1	28493231	.	T	C	.	.	MAF_INRAE=49.367;MAF_USDA=32.353
NC_035086.1	28493270	.	G	A	.	.	MAF_USDA=2.353
NC_035086.1	28493346	.	A	T	.	.	MAF_INRAE=49.367;MAF_USDA=30.588
NC_035086.1	28493413	.	T	C	.	.	MAF_INRAE=39.873;MAF_USDA=26.471
NC_035086.1	28493486	.	G	T	.	.	MAF_INRAE=15.833;MAF_USDA=10.588
NC_035086.1	28493494	.	A	G	.	.	MAF_INRAE=15.833;MAF_USDA=6.25
NC_035086.1	28493501	.	A	T	.	.	MAF_INRAE=39.873;MAF_USDA=27.083
NC_035086.1	28493666	.	T	G	.	.	MAF_INRAE=10.526;MAF_USDA=10.417
NC_035086.1	28493692	.	C	T	.	.	MAF_USDA=3.279
NC_035086.1	28493693	.	T	A	.	.	MAF_USDA=3.279
NC_035086.1	28493694	.	T	C	.	.	MAF_USDA=3.279
NC_035086.1	28493745	.	G	A	.	.	MAF_USDA=4.167
NC_035086.1	28493761	.	T	C	.	.	MAF_INRAE=32.5;MAF_USDA=8.824
NC_035086.1	28493790	.	A	G	.	.	MAF_USDA=6.557
NC_035086.1	28493797	.	C	T	.	.	MAF_INRAE=21.053;MAF_USDA=11.765
NC_035086.1	28493810	.	G	A	.	.	MAF_USDA=1.639
NC_035086.1	28493834	.	C	A	.	.	MAF_INRAE=31.667;MAF_USDA=9.412
NC_035086.1	28493931	.	G	T	.	.	MAF_USDA=1.639
NC_035086.1	28494091	.	A	T	.	.	MAF_INRAE=4.167;MAF_USDA=7.059
NC_035086.1	28494092	.	G	T	.	.	MAF_INRAE=4.167;MAF_USDA=7.059
NC_035086.1	28494160	.	C	G	.	.	MAF_INRAE=4.167;MAF_USDA=5.294
NC_035086.1	28494166	.	G	A	.	.	MAF_INRAE=12.658;MAF_USDA=4.706
NC_035086.1	28494343	.	G	T	.	.	MAF_INRAE=4.167;MAF_USDA=6.667
NC_035086.1	28494402	.	C	T	.	.	MAF_INRAE=4.167;MAF_USDA=8.235
NC_035086.1	28494426	.	G	A	.	.	MAF_INRAE=8.333
NC_035086.1	28494460	.	G	T	.	.	MAF_INRAE=9.167
NC_035086.1	28494488	.	A	G	.	.	MAF_INRAE=48.101;MAF_USDA=33.529
NC_035086.1	28494744	.	T	C	.	.	MAF_USDA=2.941
NC_035086.1	28494827	.	A	G	.	.	MAF_INRAE=3.333;MAF_USDA=6.667
NC_035086.1	28494933	.	C	T	.	.	MAF_INRAE=29.167;MAF_USDA=11.765
NC_035086.1	28494934	.	A	G	.	.	MAF_INRAE=42.405;MAF_USDA=26.471
NC_035086.1	28495061	.	T	C	.	.	MAF_INRAE=21.053;MAF_USDA=11.765
NC_035086.1	28495092	.	C	A	.	.	MAF_USDA=2.941
NC_035086.1	28495151	.	T	G	.	.	MAF_USDA=13.934
NC_035086.1	28495157	.	C	A	.	.	MAF_USDA=3.279
NC_035086.1	28495185	.	A	T	.	.	MAF_USDA=1.667
NC_035086.1	28495528	.	T	C	.	.	MAF_INRAE=18.333;MAF_USDA=6.25
NC_035086.1	28495552	.	G	A	.	.	MAF_INRAE=2.5
NC_035086.1	28495585	.	T	C	.	.	MAF_INRAE=15.789;MAF_USDA=4.118
NC_035086.1	28495620	.	C	T	.	.	MAF_USDA=4.167
NC_035086.1	28495729	.	G	T	.	.	MAF_INRAE=21.053;MAF_USDA=11.176
NC_035086.1	28495740	.	G	T	.	.	MAF_INRAE=49.367;MAF_USDA=30.588
NC_035086.1	28495860	.	C	T	.	.	MAF_INRAE=41.139;MAF_USDA=25.595
NC_035086.1	28495908	.	T	A	.	.	MAF_USDA=1.639
NC_035086.1	28495916	.	T	C	.	.	MAF_USDA=4.098
NC_035086.1	28495937	.	A	G	.	.	MAF_USDA=4.098
NC_035086.1	28495943	.	A	C	.	.	MAF_USDA=8.197
NC_035086.1	28495954	.	C	G	.	.	MAF_USDA=5.738
NC_035086.1	28495955	.	A	G	.	.	MAF_USDA=15.574
NC_035086.1	28495984	.	G	T	.	.	MAF_USDA=4.098
NC_035086.1	28495988	.	T	A	.	.	MAF_USDA=10.656
NC_035086.1	28495996	.	G	T	.	.	MAF_USDA=2.459
NC_035086.1	28496002	.	A	T	.	.	MAF_USDA=4.918
NC_035086.1	28496010	.	G	A	.	.	MAF_USDA=5.738
NC_035086.1	28496018	.	T	C	.	.	MAF_USDA=11.475
NC_035086.1	28496061	.	C	T	.	.	MAF_INRAE=2.5;MAF_USDA=17.647
NC_035086.1	28496080	.	T	A	.	.	MAF_USDA=10.656
NC_035086.1	28496101	.	C	T	.	.	MAF_USDA=8.197
NC_035086.1	28496149	.	C	T	.	.	MAF_USDA=4.918
NC_035086.1	28496237	.	G	A	.	.	MAF_USDA=3.279
NC_035086.1	28496248	.	T	A	.	.	MAF_INRAE=4.167;MAF_USDA=5.738
NC_035086.1	28496356	.	G	A	.	.	MAF_USDA=1.639
NC_035086.1	28496440	.	C	A	.	.	MAF_USDA=2.353
NC_035086.1	28496529	.	T	A	.	.	MAF_USDA=10.656
NC_035086.1	28496639	.	T	A	.	.	MAF_INRAE=23.333;MAF_USDA=7.647
NC_035086.1	28496684	.	G	T	.	.	MAF_INRAE=10.526;MAF_USDA=5.882
NC_035086.1	28496686	.	T	A	.	.	MAF_USDA=1.639
NC_035086.1	28496930	.	G	A	.	.	MAF_INRAE=4.167;MAF_USDA=6.557
NC_035086.1	28496934	.	A	T	.	.	MAF_INRAE=12.658;MAF_USDA=10.588
NC_035086.1	28496945	.	G	A	.	.	MAF_USDA=2.941
NC_035086.1	28497057	.	A	G	.	.	MAF_USDA=5.882
NC_035086.1	28497158	.	C	T	.	.	MAF_INRAE=9.167
NC_035086.1	28497218	.	C	A	.	.	MAF_USDA=2.459
NC_035086.1	28497242	.	T	C	.	.	MAF_USDA=2.459
NC_035086.1	28497248	.	A	G	.	.	MAF_INRAE=32.5;MAF_USDA=8.824
NC_035086.1	28497284	.	C	T	.	.	MAF_USDA=10.656
NC_035086.1	28497385	.	C	T	.	.	MAF_USDA=3.279
NC_035086.1	28497401	.	A	T	.	.	MAF_INRAE=32.5;MAF_USDA=9.412
NC_035086.1	28497426	.	G	A	.	.	MAF_INRAE=32.278;MAF_USDA=41.176
NC_035086.1	28497491	.	C	T	.	.	MAF_USDA=2.542
NC_035086.1	28497515	.	A	C	.	.	MAF_USDA=39.583
NC_035086.1	28497637	.	T	A	.	.	MAF_INRAE=32.278;MAF_USDA=38.824
NC_035086.1	28497736	.	G	A	.	.	MAF_INRAE=24.684;MAF_USDA=25.294
NC_035086.1	28497797	.	C	T	.	.	MAF_USDA=9.836
NC_035086.1	28497868	.	T	C	.	.	MAF_USDA=2.459
NC_035086.1	28497975	.	C	T	.	.	MAF_USDA=2.941
NC_035086.1	28498094	.	T	G	.	.	MAF_INRAE=32.5;MAF_USDA=8.824
NC_035086.1	28498095	.	C	A	.	.	MAF_INRAE=32.5;MAF_USDA=12.353
NC_035086.1	28498157	.	C	T	.	.	MAF_INRAE=24.684;MAF_USDA=27.059
NC_035086.1	28498187	.	T	C	.	.	MAF_USDA=2.083
NC_035086.1	28498251	.	C	A	.	.	MAF_INRAE=12.658;MAF_USDA=11.176
NC_035086.1	28498265	.	C	T	.	.	MAF_INRAE=5.263;MAF_USDA=8.333
NC_035086.1	28498327	.	C	A	.	.	MAF_INRAE=15.0;MAF_USDA=14.118
NC_035086.1	28498350	.	C	T	.	.	MAF_USDA=4.098
NC_035086.1	28498356	.	C	A	.	.	MAF_USDA=4.098
NC_035086.1	28498363	.	G	A	.	.	MAF_USDA=1.765
NC_035086.1	28498369	.	G	T	.	.	MAF_USDA=4.098
NC_035086.1	28498623	.	A	G	.	.	MAF_INRAE=36.709;MAF_USDA=22.941
NC_035086.1	28498842	.	C	G	.	.	MAF_USDA=2.941
NC_035086.1	28498847	.	C	A	.	.	MAF_INRAE=2.5;MAF_USDA=1.639
NC_035086.1	28498892	.	A	C	.	.	MAF_USDA=1.639
NC_035086.1	28498899	.	C	A	.	.	MAF_USDA=4.167
NC_035086.1	28498906	.	G	A	.	.	MAF_USDA=4.167
NC_035086.1	28498938	.	T	G	.	.	MAF_INRAE=29.167;MAF_USDA=4.706
NC_035086.1	28498966	.	C	T	.	.	MAF_USDA=3.529
NC_035086.1	28498975	.	G	A	.	.	MAF_USDA=1.639
NC_035086.1	28499156	.	G	T	.	.	MAF_USDA=2.941
NC_035086.1	28499223	.	C	T	.	.	MAF_USDA=4.118
NC_035086.1	28499323	.	T	A	.	.	MAF_USDA=3.279
NC_035086.1	28499377	.	G	C	.	.	MAF_USDA=4.118
NC_035086.1	28499425	.	A	T	.	.	MAF_USDA=2.459
NC_035086.1	28499451	.	C	G	.	.	MAF_INRAE=5.263
NC_035086.1	28499454	.	G	A	.	.	MAF_INRAE=5.0;MAF_USDA=20.0
NC_035086.1	28499480	.	T	G	.	.	MAF_USDA=5.294
NC_035086.1	28499512	.	G	A	.	.	MAF_INRAE=4.167;MAF_USDA=21.176
NC_035086.1	28499513	.	T	G	.	.	MAF_INRAE=4.167;MAF_USDA=19.672
NC_035086.1	28499546	.	A	C	.	.	MAF_INRAE=45.0;MAF_USDA=35.294
NC_035086.1	28499583	.	T	G	.	.	MAF_USDA=4.706
NC_035086.1	28499631	.	C	G	.	.	MAF_USDA=4.167
NC_035086.1	28499635	.	A	G	.	.	MAF_USDA=10.588
NC_035086.1	28499670	.	G	T	.	.	MAF_USDA=11.017
NC_035086.1	28499687	.	T	A	.	.	MAF_USDA=2.5
NC_035086.1	28499689	.	T	C	.	.	MAF_USDA=21.084
NC_035086.1	28499691	.	G	T	.	.	MAF_INRAE=4.167;MAF_USDA=2.41
NC_035086.1	28499706	.	A	C	.	.	MAF_INRAE=7.5;MAF_USDA=14.458
NC_035086.1	28499725	.	T	C	.	.	MAF_INRAE=29.167;MAF_USDA=10.417
NC_035086.1	28499787	.	C	T	.	.	MAF_INRAE=24.684;MAF_USDA=24.706
NC_035086.1	28499800	.	G	A	.	.	MAF_USDA=1.639
NC_035086.1	28499859	.	T	A	.	.	MAF_USDA=2.941
NC_035086.1	28499885	.	A	G	.	.	MAF_USDA=4.098
NC_035086.1	28499886	.	C	G	.	.	MAF_USDA=2.459
NC_035086.1	28499923	.	C	T	.	.	MAF_INRAE=36.709;MAF_USDA=16.667
NC_035086.1	28499941	.	G	T	.	.	MAF_INRAE=10.526;MAF_USDA=4.706
NC_035086.1	28500014	.	G	C	.	.	MAF_INRAE=5.833;MAF_USDA=2.941
NC_035086.1	28500107	.	G	T	.	.	MAF_USDA=4.118
NC_035086.1	28500137	.	A	G	.	.	MAF_USDA=4.098
NC_035086.1	28500140	.	A	C	.	.	MAF_USDA=4.118
NC_035086.1	28500169	.	G	T	.	.	MAF_USDA=4.918
NC_035086.1	28500191	.	G	A	.	.	MAF_INRAE=46.203;MAF_USDA=32.941
NC_035086.1	28500195	.	T	A	.	.	MAF_USDA=3.529
NC_035086.1	28500203	.	C	A	.	.	MAF_USDA=3.529
NC_035086.1	28500252	.	T	C	.	.	MAF_USDA=3.279
NC_035086.1	28500298	.	G	A	.	.	MAF_INRAE=15.833;MAF_USDA=6.471
NC_035086.1	28500309	.	G	A	.	.	MAF_INRAE=10.526;MAF_USDA=5.294
NC_035086.1	28500315	.	G	T	.	.	MAF_INRAE=15.833;MAF_USDA=7.059
NC_035086.1	28500326	.	T	G	.	.	MAF_INRAE=10.526;MAF_USDA=5.294
NC_035086.1	28500330	.	G	A	.	.	MAF_INRAE=5.833;MAF_USDA=2.941
NC_035086.1	28500341	.	C	G	.	.	MAF_INRAE=13.291;MAF_USDA=4.118
NC_035086.1	28500385	.	T	A	.	.	MAF_INRAE=36.076;MAF_USDA=11.176
NC_035086.1	28500400	.	G	A	.	.	MAF_INRAE=5.063;MAF_USDA=21.765
NC_035086.1	28500403	.	A	G	.	.	MAF_USDA=3.529
NC_035086.1	28500444	.	G	T	.	.	MAF_USDA=3.529
NC_035086.1	28500522	.	T	G	.	.	MAF_INRAE=5.0;MAF_USDA=17.213
NC_035086.1	28500553	.	T	C	.	.	MAF_USDA=2.941
NC_035086.1	28500558	.	T	C	.	.	MAF_USDA=3.279
NC_035086.1	28500567	.	G	T	.	.	MAF_INRAE=5.833;MAF_USDA=2.941
NC_035086.1	28500585	.	G	C	.	.	MAF_INRAE=36.709;MAF_USDA=10.0
NC_035086.1	28500600	.	T	C	.	.	MAF_INRAE=15.789
NC_035086.1	28500612	.	G	T	.	.	MAF_INRAE=4.167;MAF_USDA=6.557
NC_035086.1	28500655	.	C	A	.	.	MAF_USDA=1.639
NC_035086.1	28500691	.	G	A	.	.	MAF_USDA=2.941
NC_035086.1	28500692	.	G	T	.	.	MAF_USDA=2.459
NC_035086.1	28500693	.	G	A	.	.	MAF_USDA=2.941
NC_035086.1	28500733	.	A	T	.	.	MAF_USDA=2.941
NC_035086.1	28500763	.	T	C	.	.	MAF_USDA=3.529
NC_035086.1	28500783	.	T	C	.	.	MAF_INRAE=5.063;MAF_USDA=20.588
NC_035086.1	28500820	.	A	C	.	.	MAF_USDA=5.294
NC_035086.1	28500856	.	A	T	.	.	MAF_INRAE=37.342;MAF_USDA=10.588
NC_035086.1	28500865	.	A	C	.	.	MAF_INRAE=9.494;MAF_USDA=24.118
NC_035086.1	28500871	.	T	A	.	.	MAF_INRAE=34.177;MAF_USDA=46.471
NC_035086.1	28501000	.	C	T	.	.	MAF_INRAE=10.0;MAF_USDA=6.471
NC_035086.1	28501049	.	A	G	.	.	MAF_INRAE=10.526;MAF_USDA=5.294
NC_035086.1	28501132	.	G	A	.	.	MAF_INRAE=41.139;MAF_USDA=19.412
NC_035086.1	28501160	.	T	G	.	.	MAF_USDA=2.941
NC_035086.1	28501161	.	C	A	.	.	MAF_INRAE=15.789;MAF_USDA=19.412
NC_035086.1	28501207	.	A	T	.	.	MAF_USDA=3.529
NC_035086.1	28501377	.	A	T	.	.	MAF_INRAE=24.684;MAF_USDA=24.706
NC_035086.1	28501549	.	A	G	.	.	MAF_USDA=3.279
NC_035086.1	28501554	.	T	G	.	.	MAF_INRAE=9.494;MAF_USDA=31.176
NC_035086.1	28501555	.	G	A	.	.	MAF_USDA=3.279
NC_035086.1	28501597	.	A	T	.	.	MAF_INRAE=15.833;MAF_USDA=9.412
NC_035086.1	28501622	.	G	A	.	.	MAF_USDA=4.167
NC_035086.1	28501639	.	G	T	.	.	MAF_USDA=4.167
NC_035086.1	28501659	.	C	T	.	.	MAF_INRAE=9.167;MAF_USDA=4.167
NC_035086.1	28501687	.	T	G	.	.	MAF_USDA=4.167
NC_035086.1	28501709	.	A	G	.	.	MAF_USDA=4.167
NC_035086.1	28501745	.	A	T	.	.	MAF_USDA=4.167
NC_035086.1	28501747	.	C	T	.	.	MAF_INRAE=10.127;MAF_USDA=34.706
NC_035086.1	28501759	.	A	G	.	.	MAF_INRAE=24.051;MAF_USDA=23.529
NC_035086.1	28501851	.	G	T	.	.	MAF_USDA=8.824
NC_035086.1	28501877	.	T	C	.	.	MAF_USDA=4.167
NC_035086.1	28501890	.	G	T	.	.	MAF_USDA=4.167
NC_035086.1	28501920	.	T	G	.	.	MAF_INRAE=5.833;MAF_USDA=2.941
NC_035086.1	28501992	.	C	T	.	.	MAF_USDA=2.459
NC_035086.1	28501995	.	C	T	.	.	MAF_USDA=4.167
NC_035086.1	28502116	.	A	G	.	.	MAF_USDA=16.667
NC_035086.1	28502141	.	G	C	.	.	MAF_INRAE=5.833;MAF_USDA=21.176
NC_035086.1	28502158	.	T	C	.	.	MAF_INRAE=24.051;MAF_USDA=22.353
NC_035086.1	28502168	.	T	C	.	.	MAF_INRAE=24.051;MAF_USDA=37.5
NC_035086.1	28502173	.	T	C	.	.	MAF_INRAE=23.418;MAF_USDA=22.353
NC_035086.1	28502231	.	A	T	.	.	MAF_USDA=2.459
NC_035086.1	28502235	.	G	T	.	.	MAF_INRAE=17.722;MAF_USDA=33.529
NC_035086.1	28502256	.	A	G	.	.	MAF_INRAE=20.833;MAF_USDA=29.412
NC_035086.1	28502266	.	T	C	.	.	MAF_INRAE=36.076;MAF_USDA=11.176
NC_035086.1	28502267	.	G	A	.	.	MAF_INRAE=23.418;MAF_USDA=21.765
NC_035086.1	28502307	.	A	T	.	.	MAF_INRAE=12.658;MAF_USDA=11.176
NC_035086.1	28502400	.	G	A	.	.	MAF_USDA=5.882
NC_035086.1	28502423	.	C	T	.	.	MAF_USDA=10.588
NC_035086.1	28502441	.	G	A	.	.	MAF_INRAE=1.667
NC_035086.1	28502466	.	C	A	.	.	MAF_USDA=1.639
NC_035086.1	28502479	.	T	A	.	.	MAF_INRAE=22.152;MAF_USDA=43.529
NC_035086.1	28502493	.	A	C	.	.	MAF_INRAE=3.333;MAF_USDA=2.353
NC_035086.1	28502495	.	A	G	.	.	MAF_USDA=1.639
NC_035086.1	28502504	.	A	G	.	.	MAF_INRAE=22.152;MAF_USDA=42.941
NC_035086.1	28502505	.	C	G	.	.	MAF_INRAE=22.5;MAF_USDA=43.529
NC_035086.1	28502513	.	T	C	.	.	MAF_USDA=2.459
NC_035086.1	28502523	.	G	A	.	.	MAF_INRAE=22.785;MAF_USDA=42.353
NC_035086.1	28502545	.	A	C	.	.	MAF_INRAE=21.053;MAF_USDA=29.167
NC_035086.1	28502554	.	T	C	.	.	MAF_INRAE=5.263;MAF_USDA=22.353
NC_035086.1	28502560	.	T	G	.	.	MAF_INRAE=29.167;MAF_USDA=6.25
NC_035086.1	28502611	.	C	T	.	.	MAF_INRAE=40.833;MAF_USDA=24.706
NC_035086.1	28502624	.	G	T	.	.	MAF_INRAE=10.526;MAF_USDA=5.294
NC_035086.1	28502640	.	G	A	.	.	MAF_INRAE=41.667;MAF_USDA=24.706
NC_035086.1	28502660	.	A	T	.	.	MAF_INRAE=21.053;MAF_USDA=26.471
NC_035086.1	28502706	.	C	T	.	.	MAF_INRAE=12.658;MAF_USDA=42.353
NC_035086.1	28502712	.	A	C	.	.	MAF_INRAE=25.316;MAF_USDA=41.765
NC_035086.1	28502789	.	T	C	.	.	MAF_INRAE=11.667;MAF_USDA=5.882
NC_035086.1	28502806	.	T	C	.	.	MAF_INRAE=8.333;MAF_USDA=5.738
NC_035086.1	28502822	.	A	T	.	.	MAF_USDA=6.25
NC_035086.1	28502922	.	A	T	.	.	MAF_USDA=1.639
NC_035086.1	28502999	.	T	C	.	.	MAF_USDA=1.639
NC_035086.1	28503013	.	T	C	.	.	MAF_INRAE=24.684;MAF_USDA=24.118
NC_035086.1	28503017	.	G	A	.	.	MAF_INRAE=2.5
NC_035086.1	28503044	.	G	A	.	.	MAF_USDA=3.279
NC_035086.1	28503045	.	G	T	.	.	MAF_INRAE=4.167;MAF_USDA=4.098
NC_035086.1	28503098	.	A	G	.	.	MAF_INRAE=15.0;MAF_USDA=9.412
NC_035086.1	28503178	.	C	T	.	.	MAF_INRAE=24.684;MAF_USDA=25.882
NC_035086.1	28503184	.	G	C	.	.	MAF_INRAE=24.684;MAF_USDA=24.706
NC_035086.1	28503350	.	T	G	.	.	MAF_INRAE=32.911;MAF_USDA=34.118
NC_035086.1	28503381	.	C	A	.	.	MAF_INRAE=15.789;MAF_USDA=9.412
NC_035086.1	28503386	.	C	T	.	.	MAF_INRAE=15.789;MAF_USDA=13.529
NC_035086.1	28503425	.	A	C	.	.	MAF_INRAE=15.833;MAF_USDA=9.412
NC_035086.1	28503546	.	A	T	.	.	MAF_INRAE=46.203;MAF_USDA=34.706
NC_035086.1	28503577	.	G	A	.	.	MAF_USDA=6.25
NC_035086.1	28503613	.	T	G	.	.	MAF_INRAE=10.526;MAF_USDA=5.294
NC_035086.1	28503661	.	A	T	.	.	MAF_USDA=12.5
NC_035086.1	28503667	.	T	A	.	.	MAF_USDA=1.765
NC_035086.1	28503765	.	T	G	.	.	MAF_USDA=4.167
NC_035086.1	28503839	.	T	C	.	.	MAF_USDA=4.167
NC_035086.1	28503915	.	G	A	.	.	MAF_USDA=4.167
NC_035086.1	28503916	.	C	T	.	.	MAF_INRAE=27.848;MAF_USDA=22.353
NC_035086.1	28503917	.	G	A	.	.	MAF_INRAE=33.333;MAF_USDA=23.529
NC_035086.1	28503919	.	A	T	.	.	MAF_USDA=4.167
NC_035086.1	28503960	.	T	C	.	.	MAF_INRAE=27.848;MAF_USDA=21.765
NC_035086.1	28503966	.	C	G	.	.	MAF_INRAE=3.333;MAF_USDA=6.25
NC_035086.1	28504011	.	G	A	.	.	MAF_INRAE=33.544;MAF_USDA=47.647
NC_035086.1	28504020	.	T	C	.	.	MAF_USDA=4.167
NC_035086.1	28504025	.	C	T	.	.	MAF_USDA=4.167
NC_035086.1	28504059	.	T	G	.	.	MAF_USDA=4.167
NC_035086.1	28504096	.	C	T	.	.	MAF_USDA=4.167
NC_035086.1	28504128	.	T	C	.	.	MAF_INRAE=27.848;MAF_USDA=19.643
NC_035086.1	28504133	.	G	A	.	.	MAF_INRAE=5.0;MAF_USDA=9.167
NC_035086.1	28504137	.	G	T	.	.	MAF_USDA=3.333
NC_035086.1	28504148	.	G	A	.	.	MAF_USDA=3.279
NC_035086.1	28504171	.	A	G	.	.	MAF_INRAE=7.595;MAF_USDA=20.0
NC_035086.1	28504223	.	T	C	.	.	MAF_USDA=4.167
NC_035086.1	28504271	.	C	G	.	.	MAF_USDA=4.167
NC_035086.1	28504292	.	C	T	.	.	MAF_INRAE=28.333;MAF_USDA=7.738
NC_035086.1	28504294	.	T	C	.	.	MAF_USDA=1.667
NC_035086.1	28504312	.	C	A	.	.	MAF_USDA=4.167
NC_035086.1	28504351	.	A	T	.	.	MAF_USDA=4.167
NC_035086.1	28504391	.	A	C	.	.	MAF_USDA=4.167
NC_035086.1	28504453	.	T	C	.	.	MAF_USDA=4.167
NC_035086.1	28504592	.	G	A	.	.	MAF_INRAE=45.0;MAF_USDA=25.294
NC_035086.1	28504799	.	T	C	.	.	MAF_USDA=4.167
NC_035086.1	28504833	.	A	G	.	.	MAF_INRAE=15.789;MAF_USDA=4.118
NC_035086.1	28504906	.	T	C	.	.	MAF_INRAE=14.167;MAF_USDA=8.197
NC_035086.1	28504974	.	C	A	.	.	MAF_USDA=4.167
NC_035086.1	28505000	.	C	A	.	.	MAF_INRAE=34.167;MAF_USDA=8.235
NC_035086.1	28505002	.	G	T	.	.	MAF_USDA=4.167
NC_035086.1	28505095	.	A	C	.	.	MAF_USDA=5.294
NC_035086.1	28505112	.	A	T	.	.	MAF_USDA=4.167
NC_035086.1	28505154	.	A	T	.	.	MAF_USDA=4.167
NC_035086.1	28505191	.	A	T	.	.	MAF_USDA=11.765
NC_035086.1	28505280	.	T	A	.	.	MAF_USDA=11.475
NC_035086.1	28505305	.	G	A	.	.	MAF_USDA=10.588
NC_035086.1	28505345	.	A	G	.	.	MAF_USDA=11.176
NC_035086.1	28505365	.	A	G	.	.	MAF_INRAE=46.835;MAF_USDA=47.647
NC_035086.1	28505430	.	G	A	.	.	MAF_USDA=8.235
NC_035086.1	28505439	.	C	T	.	.	MAF_USDA=1.639
NC_035086.1	28505472	.	A	G	.	.	MAF_USDA=3.279
NC_035086.1	28505579	.	T	A	.	.	MAF_USDA=4.167
NC_035086.1	28505610	.	A	G	.	.	MAF_USDA=4.167
NC_035086.1	28505627	.	T	A	.	.	MAF_INRAE=46.835;MAF_USDA=46.471
NC_035086.1	28505634	.	G	T	.	.	MAF_INRAE=46.835;MAF_USDA=46.471
NC_035086.1	28505645	.	C	T	.	.	MAF_USDA=4.167
NC_035086.1	28505646	.	T	C	.	.	MAF_USDA=4.167
NC_035086.1	28505687	.	G	C	.	.	MAF_INRAE=46.835;MAF_USDA=42.353
NC_035086.1	28505710	.	A	G	.	.	MAF_USDA=4.167
NC_035086.1	28505728	.	G	T	.	.	MAF_INRAE=36.667;MAF_USDA=12.941
NC_035086.1	28505769	.	T	C	.	.	MAF_USDA=4.167
NC_035086.1	28505770	.	C	T	.	.	MAF_USDA=4.167
NC_035086.1	28505780	.	T	G	.	.	MAF_INRAE=2.5
NC_035086.1	28505830	.	T	C	.	.	MAF_USDA=4.167
NC_035086.1	28505857	.	A	G	.	.	MAF_INRAE=46.835;MAF_USDA=47.059
NC_035086.1	28505905	.	T	G	.	.	MAF_INRAE=46.835;MAF_USDA=47.647
NC_035086.1	28505936	.	T	G	.	.	MAF_USDA=11.176
NC_035086.1	28505943	.	A	C	.	.	MAF_INRAE=47.468;MAF_USDA=45.294
NC_035086.1	28505967	.	T	C	.	.	MAF_INRAE=45.57;MAF_USDA=41.667
NC_035086.1	28506004	.	T	A	.	.	MAF_INRAE=46.203;MAF_USDA=42.353
NC_035086.1	28506014	.	C	A	.	.	MAF_INRAE=44.937
NC_035086.1	28506028	.	G	T	.	.	MAF_INRAE=50.0;MAF_USDA=40.0
NC_035086.1	28506074	.	T	C	.	.	MAF_USDA=11.176
NC_035086.1	28506318	.	T	A	.	.	MAF_USDA=4.167
NC_035086.1	28506576	.	C	T	.	.	MAF_INRAE=39.873;MAF_USDA=21.176
NC_035086.1	28506619	.	C	A	.	.	MAF_INRAE=2.5;MAF_USDA=9.836
NC_035086.1	28506678	.	T	C	.	.	MAF_USDA=2.459
NC_035086.1	28506700	.	C	T	.	.	MAF_INRAE=2.5
NC_035086.1	28506797	.	C	A	.	.	MAF_INRAE=3.333;MAF_USDA=4.098
NC_035086.1	28506815	.	C	G	.	.	MAF_USDA=6.471
NC_035086.1	28507064	.	T	A	.	.	MAF_USDA=36.905
NC_035086.1	28507067	.	T	C	.	.	MAF_USDA=36.905
NC_035086.1	28507068	.	A	C	.	.	MAF_USDA=36.905
NC_035086.1	28507092	.	C	T	.	.	MAF_USDA=1.639
NC_035086.1	28507097	.	A	G	.	.	MAF_USDA=33.607
NC_035086.1	28507167	.	T	C	.	.	MAF_USDA=37.647
NC_035086.1	28507173	.	G	A	.	.	MAF_USDA=47.647
NC_035086.1	28507203	.	A	G	.	.	MAF_USDA=40.0
NC_035086.1	28507217	.	A	C	.	.	MAF_USDA=15.294
NC_035086.1	28507370	.	G	A	.	.	MAF_USDA=4.098
NC_035086.1	28507612	.	C	T	.	.	MAF_USDA=3.529
NC_035086.1	28507647	.	C	T	.	.	MAF_USDA=3.279
NC_035086.1	28507700	.	T	G	.	.	MAF_INRAE=10.0;MAF_USDA=10.0
NC_035086.1	28507704	.	T	G	.	.	MAF_INRAE=40.506;MAF_USDA=30.588
NC_035086.1	28507715	.	G	A	.	.	MAF_INRAE=22.5;MAF_USDA=7.059
NC_035086.1	28507748	.	C	T	.	.	MAF_USDA=4.167
NC_035086.1	28507768	.	T	A	.	.	MAF_INRAE=10.0;MAF_USDA=11.765
NC_035086.1	28507777	.	G	C	.	.	MAF_INRAE=10.0;MAF_USDA=18.75
NC_035086.1	28507819	.	C	T	.	.	MAF_USDA=4.167
NC_035086.1	28507944	.	T	G	.	.	MAF_USDA=2.353
NC_035086.1	28507967	.	C	T	.	.	MAF_INRAE=33.544;MAF_USDA=38.824
NC_035086.1	28508027	.	C	T	.	.	MAF_INRAE=15.789;MAF_USDA=45.833
NC_035086.1	28508030	.	T	G	.	.	MAF_USDA=27.083
NC_035086.1	28508108	.	C	T	.	.	MAF_USDA=8.333
NC_035086.1	28508112	.	A	T	.	.	MAF_INRAE=38.608;MAF_USDA=14.583
NC_035086.1	28508120	.	T	C	.	.	MAF_USDA=18.75
NC_035086.1	28508121	.	A	T	.	.	MAF_USDA=18.75
NC_035086.1	28508169	.	T	G	.	.	MAF_INRAE=41.139;MAF_USDA=27.439
NC_035086.1	28508289	.	T	A	.	.	MAF_USDA=4.918
NC_035086.1	28508297	.	A	G	.	.	MAF_INRAE=32.911;MAF_USDA=37.647
NC_035086.1	28508367	.	C	T	.	.	MAF_INRAE=29.167;MAF_USDA=25.294
NC_035086.1	28508410	.	T	G	.	.	MAF_INRAE=3.333;MAF_USDA=10.656
NC_035086.1	28508482	.	A	G	.	.	MAF_USDA=1.639
NC_035086.1	28508528	.	A	G	.	.	MAF_USDA=3.279
NC_035086.1	28508599	.	T	A	.	.	MAF_USDA=4.918
NC_035086.1	28508647	.	C	T	.	.	MAF_INRAE=12.5;MAF_USDA=14.706
NC_035086.1	28508649	.	G	A	.	.	MAF_USDA=2.459
NC_035086.1	28508673	.	C	A	.	.	MAF_INRAE=12.5;MAF_USDA=14.118
NC_035086.1	28508674	.	A	G	.	.	MAF_INRAE=12.5;MAF_USDA=14.706
NC_035086.1	28508704	.	A	C	.	.	MAF_USDA=5.738
NC_035086.1	28508709	.	A	G	.	.	MAF_INRAE=18.333;MAF_USDA=6.25
NC_035086.1	28508742	.	A	T	.	.	MAF_USDA=4.167
NC_035086.1	28508770	.	A	G	.	.	MAF_INRAE=12.5
NC_035086.1	28508845	.	T	C	.	.	MAF_USDA=2.353
NC_035086.1	28508855	.	C	A	.	.	MAF_USDA=4.098
NC_035086.1	28508941	.	A	G	.	.	MAF_INRAE=10.0;MAF_USDA=7.647
NC_035086.1	28508945	.	C	T	.	.	MAF_INRAE=2.5;MAF_USDA=7.059
NC_035086.1	28508958	.	G	A	.	.	MAF_INRAE=6.667
NC_035086.1	28508966	.	A	C	.	.	MAF_INRAE=10.0;MAF_USDA=10.0
NC_035086.1	28509004	.	T	C	.	.	MAF_INRAE=10.0;MAF_USDA=7.647
NC_035086.1	28509005	.	A	T	.	.	MAF_INRAE=10.0;MAF_USDA=7.647
NC_035086.1	28509029	.	C	G	.	.	MAF_INRAE=2.5;MAF_USDA=2.459
NC_035086.1	28509053	.	A	C	.	.	MAF_USDA=6.557
NC_035086.1	28509068	.	C	T	.	.	MAF_INRAE=18.987;MAF_USDA=10.0
NC_035086.1	28509100	.	C	G	.	.	MAF_USDA=4.098
NC_035086.1	28509119	.	G	C	.	.	MAF_USDA=2.353
NC_035086.1	28509148	.	C	T	.	.	MAF_USDA=5.294
NC_035086.1	28509184	.	G	T	.	.	MAF_INRAE=41.139;MAF_USDA=25.294
NC_035086.1	28509197	.	C	A	.	.	MAF_INRAE=41.139;MAF_USDA=25.882
NC_035086.1	28509241	.	G	A	.	.	MAF_INRAE=2.5;MAF_USDA=2.459
NC_035086.1	28509326	.	A	T	.	.	MAF_USDA=2.459
NC_035086.1	28509455	.	C	G	.	.	MAF_USDA=3.279
NC_035086.1	28509470	.	A	T	.	.	MAF_INRAE=34.177;MAF_USDA=40.588
NC_035086.1	28509635	.	T	G	.	.	MAF_INRAE=9.494;MAF_USDA=18.235
NC_035086.1	28509678	.	C	T	.	.	MAF_INRAE=7.595;MAF_USDA=15.294
NC_035086.1	28509805	.	T	C	.	.	MAF_INRAE=4.167;MAF_USDA=2.353
NC_035086.1	28509846	.	T	G	.	.	MAF_USDA=4.167
NC_035086.1	28509909	.	C	T	.	.	MAF_INRAE=43.038;MAF_USDA=19.412
NC_035086.1	28510185	.	T	C	.	.	MAF_USDA=5.882
NC_035086.1	28510240	.	G	A	.	.	MAF_INRAE=6.667
NC_035086.1	28510391	.	C	T	.	.	MAF_INRAE=10.127;MAF_USDA=22.024
NC_035086.1	28510410	.	G	A	.	.	MAF_INRAE=10.127;MAF_USDA=22.941
NC_035086.1	28511017	.	G	A	.	.	MAF_USDA=1.639
NC_035086.1	28511055	.	C	T	.	.	MAF_USDA=1.639
NC_035086.1	28511066	.	A	T	.	.	MAF_USDA=2.353
NC_035086.1	28511089	.	T	C	.	.	MAF_INRAE=44.937;MAF_USDA=20.0
NC_035086.1	28511309	.	T	C	.	.	MAF_INRAE=44.937;MAF_USDA=19.412
NC_035086.1	28511314	.	C	A	.	.	MAF_INRAE=44.937;MAF_USDA=19.412
NC_035086.1	28511327	.	T	C	.	.	MAF_USDA=1.639
NC_035086.1	28511359	.	T	A	.	.	MAF_USDA=1.639
NC_035086.1	28511375	.	A	C	.	.	MAF_USDA=4.167
NC_035086.1	28511386	.	G	T	.	.	MAF_INRAE=3.333;MAF_USDA=2.353
NC_035086.1	28511413	.	G	A	.	.	MAF_INRAE=2.5;MAF_USDA=1.639
NC_035086.1	28511529	.	A	C	.	.	MAF_INRAE=3.333;MAF_USDA=2.353
NC_035086.1	28511539	.	C	T	.	.	MAF_USDA=23.529
NC_035086.1	28511547	.	C	T	.	.	MAF_INRAE=44.937;MAF_USDA=21.176
NC_035086.1	28511616	.	A	G	.	.	MAF_INRAE=30.38;MAF_USDA=22.353
NC_035086.1	28511617	.	C	T	.	.	MAF_INRAE=30.0;MAF_USDA=22.353
NC_035086.1	28511662	.	T	A	.	.	MAF_USDA=4.167
NC_035086.1	28511779	.	C	T	.	.	MAF_INRAE=3.333;MAF_USDA=33.529
NC_035086.1	28511819	.	G	C	.	.	MAF_USDA=2.459
NC_035086.1	28511843	.	T	G	.	.	MAF_INRAE=15.0;MAF_USDA=33.333
NC_035086.1	28511997	.	A	C	.	.	MAF_USDA=41.667
NC_035086.1	28512090	.	G	A	.	.	MAF_USDA=4.545
NC_035086.1	28512180	.	T	C	.	.	MAF_INRAE=33.544;MAF_USDA=18.824
NC_035086.1	28512182	.	C	T	.	.	MAF_INRAE=8.228;MAF_USDA=5.294
NC_035086.1	28512228	.	C	G	.	.	MAF_INRAE=31.579;MAF_USDA=21.429
NC_035086.1	28512256	.	G	A	.	.	MAF_INRAE=8.333
NC_035086.1	28512264	.	A	T	.	.	MAF_INRAE=7.5
NC_035086.1	28512278	.	G	T	.	.	MAF_USDA=3.279
NC_035086.1	28512292	.	T	G	.	.	MAF_USDA=8.235
NC_035086.1	28512336	.	C	T	.	.	MAF_USDA=1.639
NC_035086.1	28512369	.	A	G	.	.	MAF_INRAE=41.667;MAF_USDA=8.235
NC_035086.1	28512373	.	G	A	.	.	MAF_INRAE=30.38;MAF_USDA=21.765
NC_035086.1	28512410	.	C	G	.	.	MAF_INRAE=19.62;MAF_USDA=34.118
NC_035086.1	28512435	.	C	A	.	.	MAF_INRAE=30.38;MAF_USDA=20.588
NC_035086.1	28512564	.	A	C	.	.	MAF_USDA=1.639
NC_035086.1	28512583	.	A	C	.	.	MAF_INRAE=18.987;MAF_USDA=27.647
NC_035086.1	28512642	.	T	C	.	.	MAF_INRAE=30.38;MAF_USDA=23.77
NC_035086.1	28512648	.	A	T	.	.	MAF_USDA=1.639
NC_035086.1	28512656	.	C	G	.	.	MAF_INRAE=30.38;MAF_USDA=23.77
NC_035086.1	28512690	.	G	T	.	.	MAF_USDA=1.639
NC_035086.1	28512691	.	C	T	.	.	MAF_INRAE=10.0
NC_035086.1	28512698	.	T	G	.	.	MAF_USDA=6.557
NC_035086.1	28512730	.	G	A	.	.	MAF_USDA=3.279
NC_035086.1	28512761	.	C	T	.	.	MAF_USDA=4.167
NC_035086.1	28513027	.	G	T	.	.	MAF_INRAE=19.167;MAF_USDA=6.25
NC_035086.1	28513087	.	C	G	.	.	MAF_INRAE=30.38;MAF_USDA=23.529
NC_035086.1	28513154	.	T	C	.	.	MAF_INRAE=30.38;MAF_USDA=24.118
NC_035086.1	28513178	.	A	G	.	.	MAF_INRAE=30.38;MAF_USDA=23.529
NC_035086.1	28513322	.	A	G	.	.	MAF_USDA=10.417
NC_035086.1	28513355	.	G	T	.	.	MAF_USDA=4.167
NC_035086.1	28513419	.	C	T	.	.	MAF_INRAE=12.658;MAF_USDA=37.5
NC_035086.1	28513530	.	G	A	.	.	MAF_INRAE=37.342;MAF_USDA=8.235
NC_035086.1	28513587	.	G	A	.	.	MAF_USDA=1.639
NC_035086.1	28513707	.	G	T	.	.	MAF_USDA=7.059
NC_035086.1	28513724	.	G	T	.	.	MAF_USDA=6.557
NC_035086.1	28513792	.	T	G	.	.	MAF_USDA=1.639
NC_035086.1	28513828	.	A	G	.	.	MAF_INRAE=3.333;MAF_USDA=2.353
NC_035086.1	28513885	.	A	T	.	.	MAF_INRAE=3.333;MAF_USDA=28.235
NC_035086.1	28513918	.	G	A	.	.	MAF_INRAE=19.167;MAF_USDA=2.941
NC_035086.1	28513934	.	A	G	.	.	MAF_USDA=1.639
NC_035086.1	28513979	.	G	T	.	.	MAF_USDA=4.167
NC_035086.1	28513985	.	G	T	.	.	MAF_INRAE=43.333;MAF_USDA=47.541
NC_035086.1	28514026	.	A	C	.	.	MAF_INRAE=2.5;MAF_USDA=1.639
NC_035086.1	28514031	.	C	T	.	.	MAF_USDA=1.639
NC_035086.1	28514035	.	A	G	.	.	MAF_USDA=1.639
NC_035086.1	28514097	.	A	C	.	.	MAF_INRAE=8.333
NC_035086.1	28514167	.	C	A	.	.	MAF_USDA=2.459
NC_035086.1	28514366	.	A	T	.	.	MAF_USDA=3.279
NC_035086.1	28514418	.	T	A	.	.	MAF_INRAE=3.333;MAF_USDA=2.941
NC_035086.1	28514626	.	G	T	.	.	MAF_USDA=3.333
NC_035086.1	28514669	.	G	T	.	.	MAF_INRAE=7.595;MAF_USDA=28.235
NC_035086.1	28514735	.	T	C	.	.	MAF_INRAE=3.333;MAF_USDA=6.25
NC_035086.1	28514738	.	C	A	.	.	MAF_INRAE=3.333;MAF_USDA=8.333
NC_035086.1	28514769	.	C	A	.	.	MAF_INRAE=41.139;MAF_USDA=20.238
NC_035086.1	28514795	.	G	C	.	.	MAF_USDA=15.833
NC_035086.1	28514903	.	T	G	.	.	MAF_INRAE=39.241;MAF_USDA=14.881
NC_035086.1	28514928	.	T	C	.	.	MAF_INRAE=41.139;MAF_USDA=16.667
NC_035086.1	28514962	.	C	A	.	.	MAF_INRAE=3.333;MAF_USDA=6.25
NC_035086.1	28515192	.	A	G	.	.	MAF_INRAE=7.595;MAF_USDA=8.235
NC_035086.1	28515285	.	A	G	.	.	MAF_INRAE=3.333;MAF_USDA=2.353
NC_035086.1	28515288	.	T	A	.	.	MAF_USDA=7.647
NC_035086.1	28515435	.	C	T	.	.	MAF_INRAE=43.671;MAF_USDA=28.235
NC_035086.1	28515479	.	C	G	.	.	MAF_INRAE=10.526;MAF_USDA=35.294
NC_035086.1	28515519	.	C	A	.	.	MAF_INRAE=3.333;MAF_USDA=10.588
NC_035086.1	28515573	.	C	A	.	.	MAF_INRAE=10.833;MAF_USDA=8.197
NC_035086.1	28515611	.	G	T	.	.	MAF_INRAE=10.526
NC_035086.1	28515694	.	C	T	.	.	MAF_INRAE=7.595;MAF_USDA=10.0
NC_035086.1	28515745	.	T	G	.	.	MAF_USDA=12.941
NC_035086.1	28515811	.	C	T	.	.	MAF_INRAE=18.333;MAF_USDA=4.118
NC_035086.1	28515920	.	G	T	.	.	MAF_USDA=5.738
NC_035086.1	28515943	.	G	A	.	.	MAF_INRAE=7.595;MAF_USDA=14.118
NC_035086.1	28516039	.	A	G	.	.	MAF_INRAE=31.013;MAF_USDA=41.765
NC_035086.1	28516059	.	T	C	.	.	MAF_INRAE=30.38;MAF_USDA=41.176
NC_035086.1	28516065	.	G	A	.	.	MAF_INRAE=19.167;MAF_USDA=4.118
NC_035086.1	28516118	.	C	T	.	.	MAF_INRAE=3.333;MAF_USDA=6.25
NC_035086.1	28516125	.	T	A	.	.	MAF_INRAE=2.5;MAF_USDA=2.941
NC_035086.1	28516188	.	T	G	.	.	MAF_INRAE=2.5
NC_035086.1	28516228	.	G	T	.	.	MAF_USDA=3.279
NC_035086.1	28516246	.	A	T	.	.	MAF_USDA=1.639
NC_035086.1	28516263	.	A	C	.	.	MAF_INRAE=3.333;MAF_USDA=12.941
NC_035086.1	28516276	.	T	A	.	.	MAF_INRAE=7.595;MAF_USDA=7.647
NC_035086.1	28516292	.	A	T	.	.	MAF_INRAE=10.833;MAF_USDA=12.353
NC_035086.1	28516425	.	C	G	.	.	MAF_INRAE=3.333;MAF_USDA=12.941
NC_035086.1	28516452	.	C	T	.	.	MAF_INRAE=30.38;MAF_USDA=40.0
NC_035086.1	28516528	.	A	C	.	.	MAF_INRAE=22.152;MAF_USDA=24.118
NC_035086.1	28516604	.	C	T	.	.	MAF_INRAE=22.152;MAF_USDA=22.941
NC_035086.1	28516700	.	A	C	.	.	MAF_USDA=1.639
NC_035086.1	28516717	.	C	T	.	.	MAF_USDA=4.167
NC_035086.1	28516777	.	T	A	.	.	MAF_USDA=1.639
NC_035086.1	28516799	.	C	T	.	.	MAF_USDA=4.167
NC_035086.1	28516871	.	A	G	.	.	MAF_USDA=6.471
NC_035086.1	28516961	.	G	A	.	.	MAF_INRAE=10.833;MAF_USDA=11.765
NC_035086.1	28517030	.	G	T	.	.	MAF_INRAE=4.167;MAF_USDA=5.738
NC_035086.1	28517212	.	C	A	.	.	MAF_USDA=10.0
NC_035086.1	28517330	.	A	C	.	.	MAF_USDA=1.639
NC_035086.1	28517579	.	G	A	.	.	MAF_USDA=8.235
NC_035086.1	28517717	.	T	C	.	.	MAF_INRAE=48.101;MAF_USDA=45.882
NC_035086.1	28517759	.	C	T	.	.	MAF_INRAE=2.5;MAF_USDA=1.639
NC_035086.1	28517897	.	C	A	.	.	MAF_INRAE=11.392;MAF_USDA=15.294
NC_035086.1	28517990	.	C	A	.	.	MAF_INRAE=3.333;MAF_USDA=2.353
NC_035086.1	28518041	.	G	T	.	.	MAF_USDA=2.353
NC_035086.1	28518071	.	G	A	.	.	MAF_INRAE=41.139;MAF_USDA=18.235
NC_035086.1	28518258	.	C	A	.	.	MAF_USDA=1.639
NC_035086.1	28518420	.	C	A	.	.	MAF_USDA=4.167
NC_035086.1	28518449	.	C	A	.	.	MAF_INRAE=6.667;MAF_USDA=1.667
NC_035086.1	28518581	.	A	G	.	.	MAF_USDA=10.0
NC_035086.1	28518587	.	C	T	.	.	MAF_USDA=4.167
NC_035086.1	28519098	.	G	A	.	.	MAF_INRAE=10.759;MAF_USDA=14.706
NC_035086.1	28519587	.	C	G	.	.	MAF_INRAE=19.167
NC_035086.1	28519668	.	G	A	.	.	MAF_USDA=6.25
NC_035086.1	28519675	.	T	C	.	.	MAF_INRAE=41.139;MAF_USDA=19.412
NC_035086.1	28519769	.	C	G	.	.	MAF_INRAE=30.0;MAF_USDA=7.647
NC_035086.1	28519770	.	T	C	.	.	MAF_INRAE=32.911;MAF_USDA=32.941
NC_035086.1	28519795	.	G	T	.	.	MAF_INRAE=10.833;MAF_USDA=6.557
NC_035086.1	28519798	.	G	A	.	.	MAF_INRAE=30.0;MAF_USDA=8.235
NC_035086.1	28519815	.	A	T	.	.	MAF_USDA=2.353
NC_035086.1	28519864	.	C	T	.	.	MAF_USDA=2.459
NC_035086.1	28519892	.	T	C	.	.	MAF_USDA=3.279
NC_035086.1	28519903	.	T	C	.	.	MAF_INRAE=6.962;MAF_USDA=9.412
NC_035086.1	28519907	.	G	A	.	.	MAF_USDA=3.279
NC_035086.1	28519924	.	T	G	.	.	MAF_USDA=2.459
NC_035086.1	28519935	.	C	T	.	.	MAF_INRAE=41.139;MAF_USDA=17.647
NC_035086.1	28519960	.	A	T	.	.	MAF_USDA=4.167
NC_035086.1	28520039	.	G	A	.	.	MAF_USDA=4.098
NC_035086.1	28520042	.	A	C	.	.	MAF_USDA=43.529
NC_035086.1	28520043	.	A	C	.	.	MAF_USDA=12.5
NC_035086.1	28520046	.	A	T	.	.	MAF_USDA=5.738
NC_035086.1	28520047	.	A	T	.	.	MAF_USDA=4.918
NC_035086.1	28520048	.	A	T	.	.	MAF_INRAE=31.579;MAF_USDA=24.118
NC_035086.1	28520049	.	A	G	.	.	MAF_USDA=16.667
NC_035086.1	28520050	.	A	T	.	.	MAF_USDA=27.059
NC_035086.1	28520051	.	T	A	.	.	MAF_USDA=18.824
NC_035086.1	28520284	.	G	C	.	.	MAF_USDA=15.574
NC_035086.1	28520324	.	G	A	.	.	MAF_USDA=1.639
NC_035086.1	28520333	.	T	A	.	.	MAF_USDA=2.353
NC_035086.1	28520334	.	C	A	.	.	MAF_USDA=2.353
NC_035086.1	28520371	.	C	T	.	.	MAF_USDA=3.279
NC_035086.1	28520426	.	T	A	.	.	MAF_USDA=7.647
NC_035086.1	28520456	.	G	C	.	.	MAF_INRAE=8.228;MAF_USDA=4.706
NC_035086.1	28520474	.	T	C	.	.	MAF_USDA=2.459
NC_035086.1	28520545	.	C	T	.	.	MAF_INRAE=37.5;MAF_USDA=8.824
NC_035086.1	28520574	.	A	G	.	.	MAF_USDA=2.941
NC_035086.1	28520659	.	C	T	.	.	MAF_USDA=20.833
NC_035086.1	28520660	.	G	A	.	.	MAF_USDA=11.176
NC_035086.1	28520661	.	A	G	.	.	MAF_INRAE=40.833;MAF_USDA=17.647
NC_035086.1	28520699	.	G	A	.	.	MAF_USDA=14.754
NC_035086.1	28520702	.	A	T	.	.	MAF_USDA=7.377
NC_035086.1	28520713	.	G	A	.	.	MAF_USDA=4.918
NC_035086.1	28520714	.	A	T	.	.	MAF_INRAE=36.667;MAF_USDA=16.667
NC_035086.1	28521000	.	G	A	.	.	MAF_INRAE=25.949;MAF_USDA=45.833
NC_035086.1	28521014	.	G	A	.	.	MAF_USDA=6.557
NC_035086.1	28521021	.	G	C	.	.	MAF_USDA=6.557
NC_035086.1	28521026	.	G	A	.	.	MAF_USDA=1.639
NC_035086.1	28521079	.	C	A	.	.	MAF_USDA=2.353
NC_035086.1	28521138	.	C	T	.	.	MAF_INRAE=10.759;MAF_USDA=28.235
NC_035086.1	28521172	.	A	C	.	.	MAF_USDA=29.167
NC_035086.1	28521175	.	C	T	.	.	MAF_INRAE=18.333
NC_035086.1	28521176	.	C	A	.	.	MAF_USDA=29.167
NC_035086.1	28521177	.	C	T	.	.	MAF_USDA=27.083
NC_035086.1	28521340	.	G	A	.	.	MAF_INRAE=10.127;MAF_USDA=13.529
NC_035086.1	28521396	.	A	C	.	.	MAF_INRAE=19.167;MAF_USDA=30.0
NC_035086.1	28521530	.	T	A	.	.	MAF_USDA=2.459
NC_035086.1	28521624	.	G	A	.	.	MAF_USDA=4.167
NC_035086.1	28521687	.	T	C	.	.	MAF_USDA=2.459
NC_035086.1	28521830	.	A	C	.	.	MAF_USDA=1.765
NC_035086.1	28521874	.	A	C	.	.	MAF_INRAE=10.833;MAF_USDA=5.738
NC_035086.1	28522121	.	A	C	.	.	MAF_USDA=6.548
NC_035086.1	28522243	.	A	G	.	.	MAF_USDA=3.333
NC_035086.1	28522266	.	C	T	.	.	MAF_INRAE=2.5
NC_035086.1	28522300	.	C	A	.	.	MAF_USDA=1.639
NC_035086.1	28522304	.	T	A	.	.	MAF_INRAE=19.167;MAF_USDA=6.25
NC_035086.1	28522407	.	A	G	.	.	MAF_INRAE=3.333;MAF_USDA=2.941
NC_035086.1	28522432	.	C	A	.	.	MAF_USDA=1.639
NC_035086.1	28522453	.	C	T	.	.	MAF_USDA=1.639
NC_035086.1	28522606	.	G	C	.	.	MAF_INRAE=6.667
NC_035086.1	28522679	.	C	G	.	.	MAF_INRAE=28.333;MAF_USDA=4.706
NC_035086.1	28522689	.	T	A	.	.	MAF_INRAE=28.333;MAF_USDA=4.706
NC_035086.1	28522710	.	G	A	.	.	MAF_INRAE=39.241;MAF_USDA=24.118
NC_035086.1	28522737	.	C	T	.	.	MAF_USDA=7.059
NC_035086.1	28522905	.	G	C	.	.	MAF_USDA=5.952
NC_035086.1	28523209	.	T	C	.	.	MAF_INRAE=28.333;MAF_USDA=5.882
NC_035086.1	28523210	.	C	T	.	.	MAF_USDA=20.833
NC_035086.1	28523224	.	C	A	.	.	MAF_USDA=1.639
NC_035086.1	28523466	.	C	T	.	.	MAF_USDA=1.639
NC_035086.1	28523470	.	A	G	.	.	MAF_INRAE=28.333;MAF_USDA=5.882
NC_035086.1	28523658	.	A	C	.	.	MAF_INRAE=3.333;MAF_USDA=2.353
NC_035086.1	28523663	.	C	T	.	.	MAF_USDA=1.639
NC_035086.1	28524098	.	C	T	.	.	MAF_INRAE=31.646;MAF_USDA=23.529
NC_035086.1	28524101	.	G	A	.	.	MAF_INRAE=18.333;MAF_USDA=4.706
NC_035086.1	28524136	.	A	T	.	.	MAF_INRAE=7.595;MAF_USDA=5.294
NC_035086.1	28524164	.	T	G	.	.	MAF_INRAE=38.608;MAF_USDA=21.176
NC_035086.1	28524180	.	G	A	.	.	MAF_INRAE=20.0;MAF_USDA=3.529
NC_035086.1	28524194	.	G	A	.	.	MAF_USDA=1.765
NC_035086.1	28524195	.	C	T	.	.	MAF_USDA=1.639
NC_035086.1	28524495	.	C	T	.	.	MAF_USDA=1.639
NC_035086.1	28524707	.	A	T	.	.	MAF_USDA=3.529
NC_035086.1	28524793	.	C	T	.	.	MAF_USDA=1.639
NC_035086.1	28524832	.	A	G	.	.	MAF_INRAE=4.167;MAF_USDA=5.294
NC_035086.1	28524881	.	A	C	.	.	MAF_INRAE=7.595;MAF_USDA=5.294
NC_035086.1	28524918	.	C	T	.	.	MAF_USDA=4.167
NC_035086.1	28525000	.	G	T	.	.	MAF_USDA=6.471
NC_035086.1	28525003	.	C	G	.	.	MAF_USDA=1.639
NC_035086.1	28525081	.	A	G	.	.	MAF_USDA=18.75
NC_035086.1	28525152	.	C	G	.	.	MAF_INRAE=38.333;MAF_USDA=19.412
NC_035086.1	28525206	.	A	G	.	.	MAF_INRAE=9.167
NC_035086.1	28525207	.	T	G	.	.	MAF_INRAE=23.333;MAF_USDA=30.588
NC_035086.1	28525216	.	A	C	.	.	MAF_USDA=18.033
NC_035086.1	28525338	.	G	T	.	.	MAF_USDA=7.377
NC_035086.1	28525412	.	T	G	.	.	MAF_INRAE=15.833
NC_035086.1	28525447	.	G	T	.	.	MAF_INRAE=36.709;MAF_USDA=34.118
NC_035086.1	28525448	.	G	T	.	.	MAF_INRAE=43.333;MAF_USDA=34.118
NC_035086.1	28525786	.	G	A	.	.	MAF_INRAE=5.263;MAF_USDA=4.918
NC_035086.1	28525804	.	A	C	.	.	MAF_USDA=6.557
NC_035086.1	28525968	.	A	T	.	.	MAF_INRAE=18.987;MAF_USDA=8.235
NC_035086.1	28526046	.	C	A	.	.	MAF_INRAE=18.987;MAF_USDA=8.824
NC_035086.1	28526047	.	G	A	.	.	MAF_USDA=1.639
NC_035086.1	28526065	.	G	T	.	.	MAF_USDA=4.918
NC_035086.1	28526124	.	C	T	.	.	MAF_INRAE=18.987;MAF_USDA=11.176
NC_035086.1	28526142	.	A	T	.	.	MAF_INRAE=10.127;MAF_USDA=21.765
NC_035086.1	28526178	.	G	A	.	.	MAF_INRAE=5.263;MAF_USDA=4.167
NC_035086.1	28526222	.	A	T	.	.	MAF_INRAE=35.833;MAF_USDA=12.941
NC_035086.1	28526311	.	T	A	.	.	MAF_USDA=4.706
NC_035086.1	28526312	.	G	C	.	.	MAF_INRAE=15.833
NC_035086.1	28526323	.	A	G	.	.	MAF_USDA=4.118
NC_035086.1	28526382	.	A	C	.	.	MAF_USDA=4.118
NC_035086.1	28526484	.	T	A	.	.	MAF_USDA=2.353
NC_035086.1	28526602	.	C	T	.	.	MAF_INRAE=19.167;MAF_USDA=4.118
NC_035086.1	28526701	.	C	G	.	.	MAF_USDA=1.639
NC_035086.1	28526776	.	T	C	.	.	MAF_INRAE=3.797;MAF_USDA=2.353
NC_035086.1	28526779	.	T	C	.	.	MAF_USDA=2.459
NC_035086.1	28526802	.	C	A	.	.	MAF_INRAE=3.333;MAF_USDA=6.471
NC_035086.1	28526822	.	A	T	.	.	MAF_INRAE=5.263
NC_035086.1	28526850	.	C	T	.	.	MAF_USDA=1.639
NC_035086.1	28526868	.	A	G	.	.	MAF_INRAE=18.354;MAF_USDA=11.765
NC_035086.1	28526902	.	G	T	.	.	MAF_INRAE=35.833;MAF_USDA=15.294
NC_035086.1	28526921	.	G	A	.	.	MAF_USDA=3.279
NC_035086.1	28526928	.	A	T	.	.	MAF_INRAE=2.5;MAF_USDA=2.459
NC_035086.1	28526943	.	G	A	.	.	MAF_USDA=6.557
NC_035086.1	28527030	.	C	T	.	.	MAF_USDA=5.738
NC_035086.1	28527060	.	C	T	.	.	MAF_USDA=4.918
NC_035086.1	28527061	.	G	A	.	.	MAF_USDA=11.176
NC_035086.1	28527063	.	T	C	.	.	MAF_INRAE=49.367;MAF_USDA=37.059
NC_035086.1	28527093	.	T	A	.	.	MAF_USDA=4.167
NC_035086.1	28527098	.	C	T	.	.	MAF_USDA=6.557
NC_035086.1	28527118	.	G	A	.	.	MAF_INRAE=15.833;MAF_USDA=9.016
NC_035086.1	28527182	.	C	G	.	.	MAF_INRAE=2.5;MAF_USDA=4.918
NC_035086.1	28527252	.	G	A	.	.	MAF_USDA=4.918
NC_035086.1	28527271	.	G	C	.	.	MAF_USDA=5.738
NC_035086.1	28527980	.	G	A	.	.	MAF_USDA=30.0
NC_035086.1	28528035	.	G	T	.	.	MAF_USDA=4.098
NC_035086.1	28528092	.	T	A	.	.	MAF_INRAE=29.167;MAF_USDA=23.529
NC_035086.1	28528097	.	A	G	.	.	MAF_USDA=4.098
NC_035086.1	28528124	.	C	T	.	.	MAF_INRAE=19.167;MAF_USDA=6.25
NC_035086.1	28528173	.	T	A	.	.	MAF_INRAE=10.127;MAF_USDA=21.176
NC_035086.1	28528196	.	G	A	.	.	MAF_USDA=3.279
NC_035086.1	28528236	.	A	G	.	.	MAF_USDA=4.706
NC_035086.1	28528243	.	G	A	.	.	MAF_USDA=5.738
NC_035086.1	28528244	.	C	A	.	.	MAF_USDA=5.738
NC_035086.1	28528265	.	C	T	.	.	MAF_USDA=4.118
NC_035086.1	28528327	.	C	A	.	.	MAF_USDA=6.557
NC_035086.1	28528399	.	A	C	.	.	MAF_USDA=1.765
NC_035086.1	28528459	.	A	T	.	.	MAF_USDA=1.667
NC_035086.1	28528493	.	T	A	.	.	MAF_INRAE=3.333;MAF_USDA=2.381
NC_035086.1	28528604	.	A	G	.	.	MAF_INRAE=3.797;MAF_USDA=11.905
NC_035086.1	28528620	.	C	A	.	.	MAF_INRAE=10.526;MAF_USDA=39.167
NC_035086.1	28528868	.	C	T	.	.	MAF_INRAE=4.167;MAF_USDA=2.5
NC_035086.1	28528986	.	T	G	.	.	MAF_USDA=1.667
NC_035086.1	28528987	.	T	G	.	.	MAF_INRAE=3.333;MAF_USDA=2.381
NC_035086.1	28529022	.	T	C	.	.	MAF_USDA=1.667
NC_035086.1	28529096	.	C	A	.	.	MAF_USDA=1.667
NC_035086.1	28529112	.	T	A	.	.	MAF_USDA=2.5
NC_035086.1	28529138	.	A	C	.	.	MAF_USDA=1.667
NC_035086.1	28529179	.	T	A	.	.	MAF_USDA=3.333
NC_035086.1	28529236	.	C	T	.	.	MAF_INRAE=3.797;MAF_USDA=13.69
NC_035086.1	28529285	.	G	T	.	.	MAF_USDA=1.786
NC_035086.1	28529390	.	C	T	.	.	MAF_USDA=3.333
NC_035086.1	28529437	.	C	A	.	.	MAF_INRAE=3.333;MAF_USDA=6.25
NC_035086.1	28529444	.	C	T	.	.	MAF_INRAE=35.0;MAF_USDA=14.881
NC_035086.1	28529445	.	G	A	.	.	MAF_INRAE=5.833;MAF_USDA=1.667
NC_035086.1	28529478	.	T	C	.	.	MAF_USDA=4.167
NC_035086.1	28529616	.	G	A	.	.	MAF_INRAE=5.263;MAF_USDA=1.695
NC_035086.1	28529731	.	T	C	.	.	MAF_USDA=4.167
NC_035086.1	28529782	.	C	T	.	.	MAF_USDA=5.0
NC_035086.1	28529918	.	T	C	.	.	MAF_INRAE=3.797;MAF_USDA=11.905
NC_035086.1	28529941	.	T	C	.	.	MAF_INRAE=3.333;MAF_USDA=2.381
NC_035086.1	28529974	.	C	T	.	.	MAF_USDA=1.667
NC_035086.1	28529999	.	A	C	.	.	MAF_USDA=20.833
NC_035086.1	28530007	.	G	A	.	.	MAF_INRAE=3.333;MAF_USDA=6.25
NC_035086.1	28530018	.	G	A	.	.	MAF_INRAE=35.833;MAF_USDA=8.333
NC_035086.1	28530062	.	T	C	.	.	MAF_INRAE=46.203;MAF_USDA=24.405
NC_035086.1	28530126	.	A	C	.	.	MAF_INRAE=5.833;MAF_USDA=22.917
NC_035086.1	28530127	.	C	T	.	.	MAF_INRAE=3.797;MAF_USDA=6.25
NC_035086.1	28530139	.	G	T	.	.	MAF_USDA=5.932
NC_035086.1	28530253	.	C	T	.	.	MAF_USDA=3.39
NC_035086.1	28530281	.	C	T	.	.	MAF_INRAE=18.354;MAF_USDA=8.929
NC_035086.1	28530302	.	G	T	.	.	MAF_USDA=1.695
NC_035086.1	28530347	.	C	T	.	.	MAF_INRAE=3.797;MAF_USDA=12.353
NC_035086.1	28530446	.	A	G	.	.	MAF_USDA=3.279
NC_035086.1	28530491	.	T	G	.	.	MAF_INRAE=5.263
NC_035086.1	28530776	.	A	G	.	.	MAF_INRAE=37.975;MAF_USDA=7.647
NC_035086.1	28530783	.	A	G	.	.	MAF_INRAE=5.263;MAF_USDA=7.377
NC_035086.1	28530792	.	T	C	.	.	MAF_INRAE=50.0;MAF_USDA=40.0
NC_035086.1	28530810	.	G	A	.	.	MAF_INRAE=50.0;MAF_USDA=31.176
NC_035086.1	28530849	.	A	G	.	.	MAF_INRAE=47.468;MAF_USDA=36.471
NC_035086.1	28530859	.	G	T	.	.	MAF_INRAE=37.975;MAF_USDA=7.647
NC_035086.1	28530860	.	A	G	.	.	MAF_INRAE=5.263;MAF_USDA=13.934
NC_035086.1	28530930	.	T	A	.	.	MAF_USDA=1.639
NC_035086.1	28530931	.	C	T	.	.	MAF_INRAE=5.263;MAF_USDA=13.115
NC_035086.1	28530977	.	C	A	.	.	MAF_INRAE=37.975;MAF_USDA=7.647
NC_035086.1	28531025	.	G	A	.	.	MAF_INRAE=15.789;MAF_USDA=14.583
NC_035086.1	28531046	.	C	G	.	.	MAF_USDA=2.459
NC_035086.1	28531050	.	C	T	.	.	MAF_USDA=4.098
NC_035086.1	28531169	.	G	C	.	.	MAF_USDA=4.098
NC_035086.1	28531371	.	C	A	.	.	MAF_USDA=3.279
NC_035086.1	28531376	.	C	T	.	.	MAF_USDA=4.918
NC_035086.1	28531584	.	T	C	.	.	MAF_USDA=1.639
NC_035086.1	28531599	.	A	G	.	.	MAF_USDA=5.738
NC_035086.1	28532028	.	G	T	.	.	MAF_INRAE=18.354;MAF_USDA=12.941
NC_035086.1	28532082	.	T	C	.	.	MAF_INRAE=15.789;MAF_USDA=22.941
NC_035086.1	28532192	.	A	G	.	.	MAF_INRAE=43.671;MAF_USDA=18.452
NC_035086.1	28532314	.	C	A	.	.	MAF_USDA=1.639
NC_035086.1	28532325	.	T	C	.	.	MAF_INRAE=5.696
NC_035086.1	28532428	.	A	G	.	.	MAF_INRAE=20.886;MAF_USDA=38.235
NC_035086.1	28532443	.	C	T	.	.	MAF_USDA=3.279
NC_035086.1	28532587	.	T	C	.	.	MAF_INRAE=19.62;MAF_USDA=35.294
NC_035086.1	28532659	.	T	C	.	.	MAF_USDA=1.639
NC_035086.1	28532750	.	T	G	.	.	MAF_USDA=1.639
NC_035086.1	28532868	.	A	C	.	.	MAF_INRAE=18.987;MAF_USDA=11.176
NC_035086.1	28532870	.	C	T	.	.	MAF_INRAE=23.333;MAF_USDA=11.176
NC_035086.1	28532906	.	G	T	.	.	MAF_INRAE=5.263
NC_035086.1	28532941	.	T	G,A	.	.	MAF_INRAE=15.789
NC_035086.1	28532944	.	C	G	.	.	MAF_INRAE=15.833;MAF_USDA=7.377
NC_035086.1	28532951	.	G	A	.	.	MAF_USDA=24.706
NC_035086.1	28532957	.	C	T	.	.	MAF_USDA=1.639
NC_035086.1	28532972	.	A	C	.	.	MAF_INRAE=21.519;MAF_USDA=22.353
NC_035086.1	28533007	.	C	A	.	.	MAF_INRAE=21.519;MAF_USDA=22.353
NC_035086.1	28533025	.	C	T	.	.	MAF_USDA=5.738
NC_035086.1	28533049	.	G	T	.	.	MAF_INRAE=22.152;MAF_USDA=44.706
NC_035086.1	28533157	.	C	T	.	.	MAF_USDA=4.118
NC_035086.1	28533256	.	T	A	.	.	MAF_INRAE=42.405;MAF_USDA=7.647
NC_035086.1	28533261	.	T	G	.	.	MAF_INRAE=28.481;MAF_USDA=27.059
NC_035086.1	28533265	.	C	T	.	.	MAF_INRAE=30.833;MAF_USDA=27.647
NC_035086.1	28533268	.	A	T	.	.	MAF_INRAE=30.833;MAF_USDA=27.647
NC_035086.1	28533311	.	A	C	.	.	MAF_USDA=6.557
NC_035086.1	28533338	.	C	T	.	.	MAF_USDA=1.765
NC_035086.1	28533532	.	T	G	.	.	MAF_INRAE=13.333;MAF_USDA=7.377
NC_035086.1	28533542	.	G	A	.	.	MAF_USDA=1.639
NC_035086.1	28533614	.	C	T	.	.	MAF_USDA=1.639
NC_035086.1	28533683	.	C	T	.	.	MAF_USDA=5.882
NC_035086.1	28533888	.	C	T	.	.	MAF_INRAE=41.139;MAF_USDA=24.706
NC_035086.1	28533956	.	G	T	.	.	MAF_USDA=1.639
NC_035086.1	28534148	.	T	C	.	.	MAF_USDA=4.098
NC_035086.1	28534179	.	G	A	.	.	MAF_USDA=4.098
NC_035086.1	28534180	.	C	T	.	.	MAF_USDA=4.098
NC_035086.1	28534283	.	AC	AT	.	.	MAF_USDA=16.667
NC_035086.1	28534284	.	C	T	.	.	MAF_INRAE=21.053
NC_035086.1	28534321	.	T	C	.	.	MAF_USDA=17.647
NC_035086.1	28534331	.	C	T	.	.	MAF_INRAE=18.354;MAF_USDA=24.118
NC_035086.1	28534346	.	G	A	.	.	MAF_USDA=18.75
NC_035086.1	28534455	.	C	A	.	.	MAF_USDA=5.085
NC_035086.1	28534463	.	T	C	.	.	MAF_USDA=5.932
NC_035086.1	28535600	.	C	A	.	.	MAF_USDA=1.639
NC_035086.1	28535615	.	G	A	.	.	MAF_USDA=4.098
NC_035086.1	28535629	.	C	A	.	.	MAF_USDA=3.279
NC_035086.1	28535657	.	G	A	.	.	MAF_INRAE=17.722;MAF_USDA=20.588
NC_035086.1	28535711	.	T	A	.	.	MAF_INRAE=33.544;MAF_USDA=29.167
NC_035086.1	28535762	.	G	T	.	.	MAF_INRAE=5.0
NC_035086.1	28535811	.	A	C	.	.	MAF_USDA=4.098
NC_035086.1	28535815	.	C	A	.	.	MAF_INRAE=20.0;MAF_USDA=14.583
NC_035086.1	28535835	.	T	G	.	.	MAF_USDA=1.639
NC_035086.1	28535964	.	A	T	.	.	MAF_USDA=27.647
NC_035086.1	28535989	.	G	T	.	.	MAF_USDA=12.353
NC_035086.1	28536003	.	C	A	.	.	MAF_USDA=7.377
NC_035086.1	28536077	.	C	T	.	.	MAF_INRAE=5.263
NC_035086.1	28536087	.	G	A	.	.	MAF_INRAE=5.263;MAF_USDA=35.417
NC_035086.1	28536248	.	A	G	.	.	MAF_USDA=3.279
NC_035086.1	28536279	.	A	C	.	.	MAF_USDA=3.279
NC_035086.1	28536302	.	G	A	.	.	MAF_INRAE=15.789;MAF_USDA=5.294
NC_035086.1	28536353	.	T	C	.	.	MAF_USDA=3.279
NC_035086.1	28536403	.	C	T	.	.	MAF_USDA=4.098
NC_035086.1	28536429	.	T	C	.	.	MAF_USDA=4.098
NC_035086.1	28536486	.	G	A	.	.	MAF_INRAE=18.987;MAF_USDA=8.824
NC_035086.1	28536593	.	A	G	.	.	MAF_USDA=2.459
NC_035086.1	28536619	.	C	A	.	.	MAF_USDA=2.459
NC_035086.1	28536705	.	T	G	.	.	MAF_INRAE=40.506;MAF_USDA=44.118
NC_035086.1	28536790	.	T	G	.	.	MAF_USDA=3.279
NC_035086.1	28536927	.	G	A	.	.	MAF_USDA=2.459
NC_035086.1	28536935	.	C	T	.	.	MAF_INRAE=7.595;MAF_USDA=24.118
NC_035086.1	28536954	.	T	C	.	.	MAF_INRAE=40.506;MAF_USDA=42.353
NC_035086.1	28537036	.	C	A	.	.	MAF_INRAE=5.263;MAF_USDA=4.118
NC_035086.1	28537045	.	C	A	.	.	MAF_USDA=4.918
NC_035086.1	28537075	.	A	G	.	.	MAF_INRAE=6.962;MAF_USDA=22.353
NC_035086.1	28537187	.	T	C	.	.	MAF_USDA=3.279
NC_035086.1	28537188	.	A	C	.	.	MAF_INRAE=3.797
NC_035086.1	28537262	.	T	A	.	.	MAF_INRAE=6.962;MAF_USDA=5.085
NC_035086.1	28537319	.	C	A	.	.	MAF_USDA=8.475
NC_035086.1	28537367	.	T	G	.	.	MAF_INRAE=19.167;MAF_USDA=8.434
NC_035086.1	28537374	.	C	A	.	.	MAF_INRAE=8.861;MAF_USDA=9.756
NC_035086.1	28537388	.	A	G	.	.	MAF_USDA=1.724
NC_035086.1	28537402	.	G	A	.	.	MAF_USDA=1.724
NC_035086.1	28537403	.	C	T	.	.	MAF_INRAE=5.263;MAF_USDA=12.805
NC_035086.1	28538746	.	A	T	.	.	MAF_USDA=10.417
NC_035086.1	28538796	.	G	A	.	.	MAF_USDA=2.542
NC_035086.1	28538806	.	G	T	.	.	MAF_USDA=7.5
NC_035086.1	28538858	.	G	T	.	.	MAF_USDA=3.279
NC_035086.1	28538908	.	G	T	.	.	MAF_USDA=1.639
NC_035086.1	28538922	.	G	A	.	.	MAF_INRAE=7.595;MAF_USDA=8.333
NC_035086.1	28538973	.	A	G	.	.	MAF_INRAE=33.544;MAF_USDA=36.471
NC_035086.1	28538976	.	T	C	.	.	MAF_INRAE=8.333;MAF_USDA=16.471
NC_035086.1	28539005	.	C	T	.	.	MAF_USDA=4.918
NC_035086.1	28539055	.	C	T	.	.	MAF_USDA=2.459
NC_035086.1	28539091	.	G	A	.	.	MAF_USDA=4.918
NC_035086.1	28539094	.	A	C	.	.	MAF_USDA=4.918
NC_035086.1	28539096	.	G	T	.	.	MAF_USDA=4.918
NC_035086.1	28539176	.	C	A	.	.	MAF_INRAE=7.595;MAF_USDA=16.471
NC_035086.1	28539205	.	T	C	.	.	MAF_INRAE=7.595;MAF_USDA=17.059
NC_035086.1	28539264	.	C	T	.	.	MAF_INRAE=7.595;MAF_USDA=8.824
NC_035086.1	28539299	.	A	C	.	.	MAF_INRAE=34.177;MAF_USDA=37.059
NC_035086.1	28539367	.	A	G	.	.	MAF_USDA=8.197
NC_035086.1	28539382	.	C	T	.	.	MAF_INRAE=1.667;MAF_USDA=2.459
NC_035086.1	28539383	.	T	G	.	.	MAF_INRAE=6.962;MAF_USDA=14.706
NC_035086.1	28539443	.	C	A	.	.	MAF_USDA=2.083
NC_035086.1	28539454	.	A	G	.	.	MAF_USDA=8.197
NC_035086.1	28539511	.	C	T	.	.	MAF_INRAE=5.263;MAF_USDA=4.098
NC_035086.1	28539538	.	C	T	.	.	MAF_INRAE=15.789;MAF_USDA=4.118
NC_035086.1	28539540	.	G	A	.	.	MAF_USDA=5.357
NC_035086.1	28539606	.	G	T	.	.	MAF_INRAE=7.595;MAF_USDA=16.471
NC_035086.1	28539627	.	T	C	.	.	MAF_USDA=1.765
NC_035086.1	28539835	.	G	A	.	.	MAF_INRAE=7.595;MAF_USDA=11.905
NC_035086.1	28539855	.	T	A	.	.	MAF_INRAE=7.595;MAF_USDA=11.905
NC_035086.1	28539885	.	C	T	.	.	MAF_INRAE=19.167;MAF_USDA=4.706
NC_035086.1	28539927	.	C	A	.	.	MAF_USDA=4.167
NC_035086.1	28539933	.	C	T	.	.	MAF_USDA=3.279
NC_035086.1	28539945	.	T	C	.	.	MAF_INRAE=7.595;MAF_USDA=15.294
NC_035086.1	28540018	.	T	A	.	.	MAF_INRAE=2.5;MAF_USDA=2.459
NC_035086.1	28540096	.	C	A	.	.	MAF_INRAE=32.911;MAF_USDA=35.294
NC_035086.1	28540232	.	G	A	.	.	MAF_INRAE=40.506;MAF_USDA=24.706
NC_035086.1	28540274	.	T	C	.	.	MAF_INRAE=18.987;MAF_USDA=15.882
NC_035086.1	28540327	.	A	C	.	.	MAF_INRAE=26.582;MAF_USDA=32.941
NC_035086.1	28540451	.	C	T	.	.	MAF_USDA=4.918
NC_035086.1	28540479	.	T	C	.	.	MAF_USDA=1.639
NC_035086.1	28540566	.	G	A	.	.	MAF_USDA=3.279
NC_035086.1	28540627	.	A	G	.	.	MAF_INRAE=26.582;MAF_USDA=22.024
NC_035086.1	28540636	.	C	G	.	.	MAF_INRAE=26.582;MAF_USDA=22.941
NC_035086.1	28540680	.	A	G	.	.	MAF_INRAE=25.949;MAF_USDA=24.706
NC_035086.1	28540738	.	C	T	.	.	MAF_USDA=1.639
NC_035086.1	28540768	.	G	A	.	.	MAF_USDA=2.459
NC_035086.1	28540771	.	C	T	.	.	MAF_INRAE=5.833;MAF_USDA=7.377
NC_035086.1	28540821	.	C	A	.	.	MAF_USDA=1.639
NC_035086.1	28540912	.	G	C	.	.	MAF_USDA=1.639
NC_035086.1	28540955	.	C	T	.	.	MAF_INRAE=25.949;MAF_USDA=23.529
NC_035086.1	28540998	.	C	A	.	.	MAF_INRAE=17.089;MAF_USDA=21.765
NC_035086.1	28541002	.	A	G	.	.	MAF_INRAE=25.949;MAF_USDA=22.353
NC_035086.1	28541078	.	G	A	.	.	MAF_INRAE=5.833
NC_035086.1	28541091	.	C	G	.	.	MAF_INRAE=5.696;MAF_USDA=6.471
NC_035086.1	28541138	.	C	T	.	.	MAF_USDA=2.353
NC_035086.1	28541149	.	A	G	.	.	MAF_USDA=1.639
NC_035086.1	28541197	.	C	A	.	.	MAF_USDA=2.459
NC_035086.1	28541265	.	C	T	.	.	MAF_USDA=1.639
NC_035086.1	28541287	.	T	A	.	.	MAF_USDA=4.706
NC_035086.1	28541304	.	T	C	.	.	MAF_INRAE=26.582;MAF_USDA=21.176
NC_035086.1	28541310	.	C	T	.	.	MAF_USDA=4.118
NC_035086.1	28541406	.	C	T	.	.	MAF_USDA=2.353
NC_035086.1	28541435	.	G	A	.	.	MAF_INRAE=10.526;MAF_USDA=19.412
NC_035086.1	28541455	.	T	G	.	.	MAF_INRAE=21.053;MAF_USDA=49.412
NC_035086.1	28541487	.	A	G	.	.	MAF_USDA=19.412
NC_035086.1	28541489	.	T	A	.	.	MAF_USDA=24.706
NC_035086.1	28541542	.	A	T	.	.	MAF_INRAE=22.785;MAF_USDA=18.235
NC_035086.1	28541577	.	A	G	.	.	MAF_INRAE=23.418;MAF_USDA=19.412
NC_035086.1	28541633	.	A	G	.	.	MAF_INRAE=15.833;MAF_USDA=7.377
NC_035086.1	28541697	.	C	A	.	.	MAF_INRAE=18.987;MAF_USDA=10.0
NC_035086.1	28541703	.	T	G	.	.	MAF_INRAE=18.987;MAF_USDA=11.176
NC_035086.1	28541711	.	A	C	.	.	MAF_INRAE=18.987;MAF_USDA=10.714
NC_035086.1	28541717	.	T	C	.	.	MAF_INRAE=20.886;MAF_USDA=12.5
NC_035086.1	28541723	.	C	T	.	.	MAF_INRAE=13.291;MAF_USDA=9.524
NC_035086.1	28541742	.	C	T	.	.	MAF_INRAE=18.987;MAF_USDA=8.824
NC_035086.1	28541756	.	C	A	.	.	MAF_USDA=4.098
NC_035086.1	28541775	.	T	C	.	.	MAF_INRAE=31.013;MAF_USDA=37.059
NC_035086.1	28541776	.	G	T	.	.	MAF_INRAE=5.833;MAF_USDA=1.639
NC_035086.1	28541812	.	T	G	.	.	MAF_INRAE=15.833;MAF_USDA=6.557
NC_035086.1	28541865	.	G	T	.	.	MAF_USDA=12.5
NC_035086.1	28541905	.	G	C	.	.	MAF_INRAE=20.833;MAF_USDA=21.765
NC_035086.1	28541917	.	C	G	.	.	MAF_INRAE=41.139;MAF_USDA=11.765
NC_035086.1	28541938	.	C	G	.	.	MAF_USDA=2.976
NC_035086.1	28541961	.	C	T	.	.	MAF_INRAE=18.987;MAF_USDA=8.235
NC_035086.1	28541980	.	G	C	.	.	MAF_INRAE=20.253;MAF_USDA=18.824
NC_035086.1	28542001	.	G	C	.	.	MAF_INRAE=20.253;MAF_USDA=18.824
NC_035086.1	28542027	.	T	C	.	.	MAF_INRAE=18.987;MAF_USDA=8.235
NC_035086.1	28542034	.	G	A	.	.	MAF_INRAE=20.253;MAF_USDA=18.824
NC_035086.1	28542051	.	T	G	.	.	MAF_INRAE=20.0;MAF_USDA=12.5
NC_035086.1	28542053	.	C	T	.	.	MAF_INRAE=24.684;MAF_USDA=39.583
NC_035086.1	28542064	.	C	T	.	.	MAF_USDA=3.279
NC_035086.1	28542073	.	C	T	.	.	MAF_USDA=4.098
NC_035086.1	28542078	.	T	A	.	.	MAF_INRAE=24.684;MAF_USDA=21.765
NC_035086.1	28542117	.	C	T	.	.	MAF_INRAE=3.165;MAF_USDA=16.667
NC_035086.1	28542152	.	C	T	.	.	MAF_INRAE=17.722;MAF_USDA=19.412
NC_035086.1	28542160	.	G	A	.	.	MAF_INRAE=5.263;MAF_USDA=4.918
NC_035086.1	28542200	.	G	A	.	.	MAF_INRAE=5.833;MAF_USDA=1.639
NC_035086.1	28542234	.	T	C	.	.	MAF_USDA=1.765
NC_035086.1	28542275	.	C	A	.	.	MAF_INRAE=39.873;MAF_USDA=45.882
NC_035086.1	28542308	.	A	C	.	.	MAF_USDA=8.333
NC_035086.1	28542309	.	A	C	.	.	MAF_USDA=2.083
NC_035086.1	28542387	.	C	T	.	.	MAF_USDA=14.118
NC_035086.1	28542471	.	T	A	.	.	MAF_INRAE=43.671;MAF_USDA=24.118
NC_035086.1	28542482	.	C	T	.	.	MAF_USDA=1.639
NC_035086.1	28542517	.	C	T	.	.	MAF_USDA=3.279
NC_035086.1	28542525	.	C	A	.	.	MAF_INRAE=36.709;MAF_USDA=28.235
NC_035086.1	28542566	.	A	G	.	.	MAF_USDA=1.639
NC_035086.1	28542642	.	G	A	.	.	MAF_USDA=4.167
NC_035086.1	28542653	.	G	T	.	.	MAF_USDA=3.279
NC_035086.1	28542694	.	C	T	.	.	MAF_INRAE=18.354;MAF_USDA=42.941
NC_035086.1	28542698	.	A	T	.	.	MAF_USDA=2.459
NC_035086.1	28542706	.	C	T	.	.	MAF_INRAE=5.833;MAF_USDA=2.459
NC_035086.1	28542768	.	G	C	.	.	MAF_INRAE=36.709;MAF_USDA=27.647
NC_035086.1	28542819	.	G	A	.	.	MAF_INRAE=38.608;MAF_USDA=44.118
NC_035086.1	28542848	.	C	T	.	.	MAF_INRAE=41.139;MAF_USDA=31.176
NC_035086.1	28542884	.	G	T	.	.	MAF_USDA=4.706
NC_035086.1	28542986	.	A	G	.	.	MAF_INRAE=15.789;MAF_USDA=4.118
NC_035086.1	28543097	.	A	C	.	.	MAF_INRAE=18.987;MAF_USDA=24.706
NC_035086.1	28543118	.	G	C	.	.	MAF_INRAE=5.263;MAF_USDA=2.941
NC_035086.1	28543160	.	C	A	.	.	MAF_INRAE=17.722;MAF_USDA=20.0
NC_035086.1	28543170	.	A	G	.	.	MAF_INRAE=18.354;MAF_USDA=27.647
NC_035086.1	28543373	.	A	C	.	.	MAF_USDA=1.639
NC_035086.1	28543397	.	T	C	.	.	MAF_USDA=2.353
NC_035086.1	28543426	.	T	C	.	.	MAF_INRAE=2.5;MAF_USDA=2.459
NC_035086.1	28543458	.	T	A	.	.	MAF_INRAE=20.253;MAF_USDA=8.824
NC_035086.1	28543461	.	A	C	.	.	MAF_USDA=7.647
NC_035086.1	28543734	.	T	C	.	.	MAF_INRAE=15.789;MAF_USDA=12.5
NC_035086.1	28543940	.	G	T	.	.	MAF_USDA=1.639
NC_035086.1	28543983	.	G	A	.	.	MAF_USDA=10.656
NC_035086.1	28543991	.	G	A	.	.	MAF_USDA=1.639
NC_035086.1	28543998	.	A	C	.	.	MAF_USDA=3.279
NC_035086.1	28544060	.	T	C	.	.	MAF_INRAE=15.789;MAF_USDA=8.824
NC_035086.1	28544095	.	A	T	.	.	MAF_USDA=2.459
NC_035086.1	28544128	.	G	A	.	.	MAF_INRAE=18.354;MAF_USDA=8.824
NC_035086.1	28544155	.	A	C	.	.	MAF_INRAE=18.354;MAF_USDA=8.824
NC_035086.1	28544172	.	G	A	.	.	MAF_USDA=12.5
NC_035086.1	28544174	.	A	T	.	.	MAF_USDA=12.5
NC_035086.1	28544175	.	A	C	.	.	MAF_USDA=12.5
NC_035086.1	28544237	.	G	A	.	.	MAF_USDA=5.882
NC_035086.1	28544238	.	C	A	.	.	MAF_USDA=5.882
NC_035086.1	28544283	.	C	A	.	.	MAF_USDA=1.639
NC_035086.1	28544333	.	T	C	.	.	MAF_USDA=1.639
NC_035086.1	28544352	.	A	C	.	.	MAF_USDA=5.882
NC_035086.1	28544361	.	C	T	.	.	MAF_INRAE=23.418;MAF_USDA=12.941
NC_035086.1	28544386	.	T	A	.	.	MAF_INRAE=20.253;MAF_USDA=30.588
NC_035086.1	28544683	.	C	T	.	.	MAF_INRAE=40.506;MAF_USDA=20.588
NC_035086.1	28544781	.	G	A	.	.	MAF_USDA=8.197
NC_035086.1	28545102	.	G	T	.	.	MAF_INRAE=18.987
NC_035086.1	28545250	.	G	T	.	.	MAF_INRAE=5.263
NC_035086.1	28545348	.	C	A	.	.	MAF_INRAE=2.5;MAF_USDA=2.459
NC_035086.1	28545413	.	T	C	.	.	MAF_INRAE=6.667;MAF_USDA=5.738
NC_035086.1	28545475	.	A	G	.	.	MAF_INRAE=17.089;MAF_USDA=29.762
NC_035086.1	28545484	.	C	A	.	.	MAF_INRAE=18.987;MAF_USDA=9.524
NC_035086.1	28545534	.	T	A	.	.	MAF_INRAE=18.333;MAF_USDA=9.836
NC_035086.1	28545567	.	A	T	.	.	MAF_INRAE=5.063;MAF_USDA=8.235
NC_035086.1	28545642	.	C	T	.	.	MAF_USDA=1.639
NC_035086.1	28545685	.	T	G	.	.	MAF_USDA=9.016
NC_035086.1	28545703	.	T	G	.	.	MAF_INRAE=5.833
NC_035086.1	28545724	.	G	A	.	.	MAF_USDA=1.639
NC_035086.1	28545794	.	C	A	.	.	MAF_USDA=2.083
NC_035086.1	28545895	.	G	C	.	.	MAF_USDA=12.5
NC_035086.1	28545896	.	G	C	.	.	MAF_USDA=12.5
NC_035086.1	28545944	.	T	C	.	.	MAF_USDA=2.459
NC_035086.1	28545957	.	G	T	.	.	MAF_INRAE=2.5
NC_035086.1	28546033	.	A	G	.	.	MAF_INRAE=40.506;MAF_USDA=11.765
NC_035086.1	28546109	.	G	C	.	.	MAF_INRAE=32.911;MAF_USDA=15.294
NC_035086.1	28546141	.	A	T	.	.	MAF_INRAE=15.823;MAF_USDA=6.471
NC_035086.1	28546232	.	G	A	.	.	MAF_USDA=1.639
NC_035086.1	28546338	.	T	A	.	.	MAF_USDA=34.706
NC_035086.1	28546339	.	C	A	.	.	MAF_USDA=35.119
NC_035086.1	28546340	.	C	T	.	.	MAF_USDA=34.706
NC_035086.1	28546382	.	T	C	.	.	MAF_USDA=9.016
NC_035086.1	28546440	.	T	G	.	.	MAF_USDA=1.639
NC_035086.1	28546575	.	T	C	.	.	MAF_USDA=4.706
NC_035086.1	28546735	.	G	A	.	.	MAF_USDA=4.918
NC_035086.1	28546991	.	T	A	.	.	MAF_USDA=5.882
NC_035086.1	28547117	.	T	C	.	.	MAF_USDA=10.656
NC_035086.1	28547147	.	T	A	.	.	MAF_INRAE=5.833
NC_035086.1	28547160	.	T	C	.	.	MAF_INRAE=39.241;MAF_USDA=17.647
NC_035086.1	28547269	.	A	C	.	.	MAF_INRAE=25.316;MAF_USDA=42.262
NC_035086.1	28547271	.	G	A	.	.	MAF_USDA=19.048
NC_035086.1	28547315	.	G	T	.	.	MAF_INRAE=5.833
NC_035086.1	28547520	.	G	T	.	.	MAF_USDA=1.639
NC_035086.1	28547729	.	A	G	.	.	MAF_INRAE=15.789;MAF_USDA=4.118
NC_035086.1	28547737	.	G	C	.	.	MAF_USDA=4.098
NC_035086.1	28547758	.	T	C	.	.	MAF_INRAE=15.833;MAF_USDA=1.639
NC_035086.1	28547919	.	A	G	.	.	MAF_USDA=3.279
NC_035086.1	28547921	.	A	G	.	.	MAF_INRAE=24.684;MAF_USDA=29.412
NC_035086.1	28547966	.	A	C	.	.	MAF_INRAE=12.658;MAF_USDA=25.882
NC_035086.1	28548028	.	A	T	.	.	MAF_USDA=1.639
NC_035086.1	28548053	.	A	G	.	.	MAF_USDA=21.765
NC_035086.1	28548064	.	T	C	.	.	MAF_USDA=4.918
NC_035086.1	28548095	.	G	A	.	.	MAF_USDA=12.651
NC_035086.1	28548149	.	A	G	.	.	MAF_USDA=50.0
NC_035086.1	28548688	.	G	A	.	.	MAF_USDA=2.459
NC_035086.1	28548696	.	A	G	.	.	MAF_USDA=4.918
NC_035086.1	28548768	.	C	T	.	.	MAF_USDA=1.639
NC_035086.1	28548779	.	C	A	.	.	MAF_USDA=4.098
NC_035086.1	28548788	.	G	T	.	.	MAF_INRAE=13.924;MAF_USDA=25.882
NC_035086.1	28548867	.	C	T	.	.	MAF_INRAE=5.263;MAF_USDA=11.765
NC_035086.1	28548958	.	T	C	.	.	MAF_INRAE=13.924;MAF_USDA=23.529
NC_035086.1	28548969	.	A	G	.	.	MAF_INRAE=2.5;MAF_USDA=2.459
NC_035086.1	28549001	.	A	C	.	.	MAF_INRAE=29.114;MAF_USDA=38.235
NC_035086.1	28549023	.	C	T	.	.	MAF_INRAE=23.333;MAF_USDA=8.824
NC_035086.1	28549064	.	T	G	.	.	MAF_INRAE=23.333;MAF_USDA=10.588
NC_035086.1	28549084	.	T	C	.	.	MAF_INRAE=47.468;MAF_USDA=11.765
NC_035086.1	28549106	.	C	A	.	.	MAF_INRAE=8.861;MAF_USDA=8.824
NC_035086.1	28549107	.	C	A	.	.	MAF_INRAE=10.0;MAF_USDA=8.824
NC_035086.1	28549180	.	T	C	.	.	MAF_USDA=3.279
NC_035086.1	28549186	.	T	C	.	.	MAF_USDA=3.279
NC_035086.1	28549274	.	C	T	.	.	MAF_USDA=4.098
NC_035086.1	28549275	.	G	A	.	.	MAF_USDA=5.294
NC_035086.1	28549334	.	T	C	.	.	MAF_INRAE=47.468;MAF_USDA=15.882
NC_035086.1	28549337	.	T	C	.	.	MAF_INRAE=15.789;MAF_USDA=3.529
NC_035086.1	28549381	.	C	T	.	.	MAF_INRAE=46.835;MAF_USDA=11.905
NC_035086.1	28549408	.	G	T	.	.	MAF_INRAE=48.101;MAF_USDA=11.905
NC_035086.1	28549437	.	T	C	.	.	MAF_INRAE=14.557;MAF_USDA=27.976
NC_035086.1	28549439	.	C	T	.	.	MAF_INRAE=3.333;MAF_USDA=2.381
NC_035086.1	28549446	.	C	T	.	.	MAF_USDA=2.586
NC_035086.1	28549515	.	C	T	.	.	MAF_USDA=7.317
NC_035086.1	28549533	.	A	C	.	.	MAF_USDA=3.333
NC_035086.1	28549549	.	T	A	.	.	MAF_INRAE=5.263;MAF_USDA=25.595
NC_035086.1	28549554	.	G	C	.	.	MAF_USDA=6.25
NC_035086.1	28549555	.	T	A	.	.	MAF_USDA=6.25
NC_035086.1	28549577	.	G	A	.	.	MAF_USDA=1.667
NC_035086.1	28549584	.	C	A	.	.	MAF_INRAE=48.333;MAF_USDA=11.905
NC_035086.1	28549627	.	G	T	.	.	MAF_INRAE=46.835;MAF_USDA=12.5
NC_035086.1	28549682	.	C	G	.	.	MAF_INRAE=2.5;MAF_USDA=2.5
NC_035086.1	28549701	.	A	T	.	.	MAF_INRAE=2.5;MAF_USDA=2.5
NC_035086.1	28549816	.	A	C	.	.	MAF_USDA=3.333
NC_035086.1	28549824	.	T	A	.	.	MAF_INRAE=5.263;MAF_USDA=6.548
NC_035086.1	28549826	.	C	T	.	.	MAF_USDA=14.583
NC_035086.1	28549925	.	C	A	.	.	MAF_INRAE=15.823;MAF_USDA=37.5
NC_035086.1	28549971	.	C	T	.	.	MAF_INRAE=47.468;MAF_USDA=9.524
NC_035086.1	28549972	.	T	C	.	.	MAF_USDA=10.0
NC_035086.1	28549998	.	A	C	.	.	MAF_INRAE=33.544;MAF_USDA=50.0
NC_035086.1	28550097	.	T	C	.	.	MAF_USDA=3.333
NC_035086.1	28550112	.	C	A	.	.	MAF_USDA=2.5
NC_035086.1	28550198	.	A	T	.	.	MAF_USDA=6.667
NC_035086.1	28550201	.	C	T	.	.	MAF_USDA=1.667
NC_035086.1	28550210	.	G	A	.	.	MAF_USDA=4.167
NC_035086.1	28550255	.	G	A	.	.	MAF_USDA=1.667
NC_035086.1	28550280	.	T	A	.	.	MAF_USDA=1.667
NC_035086.1	28550290	.	G	A	.	.	MAF_USDA=6.548
NC_035086.1	28550294	.	A	G	.	.	MAF_USDA=6.548
NC_035086.1	28550342	.	A	G	.	.	MAF_INRAE=15.823;MAF_USDA=29.762
NC_035086.1	28550371	.	A	T	.	.	MAF_INRAE=31.646;MAF_USDA=39.881
NC_035086.1	28550380	.	G	T	.	.	MAF_INRAE=5.263
NC_035086.1	28550384	.	A	G	.	.	MAF_INRAE=47.468;MAF_USDA=14.881
NC_035086.1	28550405	.	T	G	.	.	MAF_INRAE=15.823
NC_035086.1	28550416	.	A	C	.	.	MAF_INRAE=15.823;MAF_USDA=37.5
NC_035086.1	28550428	.	G	A	.	.	MAF_INRAE=23.333;MAF_USDA=20.0
NC_035086.1	28550480	.	A	G	.	.	MAF_USDA=3.279
NC_035086.1	28550593	.	A	G	.	.	MAF_USDA=3.279
NC_035086.1	28550675	.	A	G	.	.	MAF_INRAE=2.5
NC_035086.1	28550681	.	A	C	.	.	MAF_INRAE=2.5
NC_035086.1	28550703	.	C	T	.	.	MAF_INRAE=13.924;MAF_USDA=22.941
NC_035086.1	28550712	.	G	T	.	.	MAF_USDA=3.529
NC_035086.1	28550751	.	C	G	.	.	MAF_USDA=2.459
NC_035086.1	28550758	.	A	T	.	.	MAF_INRAE=29.747;MAF_USDA=20.0
NC_035086.1	28550773	.	A	C	.	.	MAF_USDA=4.167
NC_035086.1	28550823	.	A	G	.	.	MAF_USDA=10.656
NC_035086.1	28550864	.	G	C	.	.	MAF_INRAE=29.747;MAF_USDA=30.588
NC_035086.1	28550934	.	A	G	.	.	MAF_INRAE=3.797;MAF_USDA=20.588
NC_035086.1	28550941	.	G	A	.	.	MAF_INRAE=23.333;MAF_USDA=8.824
NC_035086.1	28550983	.	T	C	.	.	MAF_USDA=5.738
NC_035086.1	28551028	.	A	C	.	.	MAF_INRAE=31.013;MAF_USDA=20.0
NC_035086.1	28551091	.	C	T	.	.	MAF_INRAE=23.333;MAF_USDA=8.824
NC_035086.1	28551122	.	T	C	.	.	MAF_USDA=3.279
NC_035086.1	28551243	.	G	T	.	.	MAF_INRAE=48.101;MAF_USDA=11.176
NC_035086.1	28551260	.	C	T	.	.	MAF_USDA=1.639
NC_035086.1	28551263	.	C	T	.	.	MAF_USDA=4.706
NC_035086.1	28551268	.	C	G	.	.	MAF_INRAE=2.5;MAF_USDA=2.459
NC_035086.1	28551273	.	G	T	.	.	MAF_INRAE=48.734;MAF_USDA=8.235
NC_035086.1	28551337	.	A	C	.	.	MAF_USDA=1.639
NC_035086.1	28551385	.	T	A	.	.	MAF_USDA=4.706
NC_035086.1	28551391	.	C	G	.	.	MAF_USDA=2.459
NC_035086.1	28551467	.	G	T	.	.	MAF_INRAE=15.833;MAF_USDA=4.706
NC_035086.1	28551478	.	G	T	.	.	MAF_INRAE=15.833;MAF_USDA=4.706
NC_035086.1	28551501	.	C	T	.	.	MAF_INRAE=26.582;MAF_USDA=39.412
NC_035086.1	28551554	.	A	G	.	.	MAF_INRAE=2.5;MAF_USDA=12.295
NC_035086.1	28551576	.	G	T	.	.	MAF_USDA=3.279
NC_035086.1	28551648	.	G	A	.	.	MAF_USDA=3.333
NC_035086.1	28551847	.	C	A	.	.	MAF_USDA=4.098
NC_035086.1	28551876	.	C	T	.	.	MAF_USDA=1.639
NC_035086.1	28551963	.	G	A	.	.	MAF_INRAE=5.263;MAF_USDA=7.059
NC_035086.1	28551966	.	A	G	.	.	MAF_INRAE=3.333;MAF_USDA=20.0
NC_035086.1	28552000	.	G	A	.	.	MAF_USDA=3.279
NC_035086.1	28552030	.	A	G	.	.	MAF_INRAE=25.316;MAF_USDA=30.588
NC_035086.1	28552043	.	C	G	.	.	MAF_INRAE=2.5;MAF_USDA=2.459
NC_035086.1	28552066	.	G	A	.	.	MAF_USDA=2.941
NC_035086.1	28552081	.	G	C	.	.	MAF_INRAE=2.5;MAF_USDA=15.574
NC_035086.1	28552085	.	C	G	.	.	MAF_INRAE=2.5;MAF_USDA=15.574
NC_035086.1	28552087	.	T	G	.	.	MAF_INRAE=25.316;MAF_USDA=39.412
NC_035086.1	28552113	.	C	T	.	.	MAF_INRAE=2.5;MAF_USDA=15.574
NC_035086.1	28552154	.	C	T	.	.	MAF_INRAE=15.833;MAF_USDA=1.639
NC_035086.1	28552163	.	G	A	.	.	MAF_USDA=13.934
NC_035086.1	28552186	.	C	A	.	.	MAF_INRAE=6.329;MAF_USDA=40.0
NC_035086.1	28552200	.	A	C	.	.	MAF_INRAE=4.43;MAF_USDA=30.588
NC_035086.1	28552201	.	T	C	.	.	MAF_INRAE=2.5;MAF_USDA=15.574
NC_035086.1	28552219	.	G	T	.	.	MAF_USDA=4.098
NC_035086.1	28552221	.	A	G	.	.	MAF_USDA=4.098
NC_035086.1	28552254	.	G	A	.	.	MAF_USDA=1.639
NC_035086.1	28552257	.	T	C	.	.	MAF_INRAE=5.263;MAF_USDA=8.235
NC_035086.1	28552265	.	A	G	.	.	MAF_INRAE=2.5;MAF_USDA=8.824
NC_035086.1	28552270	.	G	A	.	.	MAF_USDA=4.098
NC_035086.1	28552275	.	T	G	.	.	MAF_USDA=4.098
NC_035086.1	28552302	.	C	A	.	.	MAF_USDA=8.235
NC_035086.1	28552319	.	A	T	.	.	MAF_USDA=6.471
NC_035086.1	28552322	.	T	G	.	.	MAF_USDA=11.176
NC_035086.1	28552328	.	C	G	.	.	MAF_USDA=3.279
NC_035086.1	28552332	.	G	A	.	.	MAF_USDA=3.279
NC_035086.1	28552336	.	G	T	.	.	MAF_USDA=8.824
NC_035086.1	28552339	.	T	C	.	.	MAF_USDA=2.459
NC_035086.1	28552344	.	G	A	.	.	MAF_USDA=1.639
NC_035086.1	28552383	.	C	G	.	.	MAF_INRAE=3.333;MAF_USDA=2.353
NC_035086.1	28552460	.	G	T	.	.	MAF_INRAE=2.5;MAF_USDA=6.557
NC_035086.1	28552518	.	T	C	.	.	MAF_USDA=4.118
NC_035086.1	28552522	.	A	T	.	.	MAF_USDA=6.557
NC_035086.1	28552616	.	C	T	.	.	MAF_INRAE=5.263
NC_035086.1	28552673	.	C	T	.	.	MAF_INRAE=25.833;MAF_USDA=27.647
NC_035086.1	28552695	.	T	G	.	.	MAF_INRAE=2.5;MAF_USDA=5.738
NC_035086.1	28552711	.	A	G	.	.	MAF_USDA=4.098
NC_035086.1	28552734	.	C	A	.	.	MAF_INRAE=23.333;MAF_USDA=8.824
NC_035086.1	28552738	.	A	G	.	.	MAF_INRAE=15.833;MAF_USDA=5.738
NC_035086.1	28552744	.	A	G	.	.	MAF_INRAE=2.5;MAF_USDA=2.459
NC_035086.1	28552772	.	A	C	.	.	MAF_INRAE=2.5;MAF_USDA=5.738
NC_035086.1	28552805	.	G	A	.	.	MAF_USDA=6.557
NC_035086.1	28552809	.	C	A	.	.	MAF_INRAE=29.747;MAF_USDA=21.765
NC_035086.1	28552812	.	A	C	.	.	MAF_USDA=1.639
NC_035086.1	28552875	.	A	G	.	.	MAF_INRAE=29.747;MAF_USDA=16.471
NC_035086.1	28552997	.	G	T	.	.	MAF_USDA=1.639
NC_035086.1	28553002	.	A	G	.	.	MAF_INRAE=2.5;MAF_USDA=5.738
NC_035086.1	28553064	.	C	T	.	.	MAF_USDA=11.176
NC_035086.1	28553067	.	A	T	.	.	MAF_INRAE=40.506;MAF_USDA=38.235
NC_035086.1	28553088	.	A	C	.	.	MAF_USDA=10.588
NC_035086.1	28553100	.	C	A	.	.	MAF_USDA=1.639
NC_035086.1	28553121	.	T	G	.	.	MAF_INRAE=35.443;MAF_USDA=50.0
NC_035086.1	28553122	.	A	T	.	.	MAF_INRAE=47.5;MAF_USDA=7.647
NC_035086.1	28553196	.	C	T	.	.	MAF_USDA=4.098
NC_035086.1	28553214	.	A	C	.	.	MAF_INRAE=3.333;MAF_USDA=4.706
NC_035086.1	28553268	.	T	G	.	.	MAF_INRAE=25.949;MAF_USDA=23.529
NC_035086.1	28553308	.	A	T	.	.	MAF_INRAE=8.333
NC_035086.1	28553319	.	T	A	.	.	MAF_USDA=1.639
NC_035086.1	28553369	.	G	A	.	.	MAF_USDA=1.765
NC_035086.1	28553422	.	G	A	.	.	MAF_INRAE=30.0;MAF_USDA=45.294
NC_035086.1	28553691	.	C	T	.	.	MAF_USDA=1.639
NC_035086.1	28553723	.	G	A	.	.	MAF_USDA=14.754
NC_035086.1	28553841	.	G	T	.	.	MAF_INRAE=23.418;MAF_USDA=37.059
NC_035086.1	28553861	.	G	A	.	.	MAF_USDA=3.279
NC_035086.1	28553873	.	A	G	.	.	MAF_INRAE=26.667;MAF_USDA=12.353
NC_035086.1	28553892	.	C	T	.	.	MAF_INRAE=15.789;MAF_USDA=9.412
NC_035086.1	28553912	.	A	C	.	.	MAF_USDA=4.167
NC_035086.1	28554041	.	T	G	.	.	MAF_INRAE=35.443;MAF_USDA=38.235
NC_035086.1	28554074	.	G	A	.	.	MAF_INRAE=35.443;MAF_USDA=37.647
NC_035086.1	28554081	.	A	T	.	.	MAF_INRAE=16.667;MAF_USDA=7.647
NC_035086.1	28554086	.	G	A	.	.	MAF_INRAE=26.667;MAF_USDA=10.417
NC_035086.1	28554134	.	T	A	.	.	MAF_INRAE=26.667;MAF_USDA=27.059
NC_035086.1	28554136	.	T	G	.	.	MAF_USDA=1.639
NC_035086.1	28554262	.	G	T	.	.	MAF_USDA=3.39
NC_035086.1	28554289	.	C	T	.	.	MAF_INRAE=48.101;MAF_USDA=20.833
NC_035086.1	28554296	.	A	G	.	.	MAF_USDA=8.333
NC_035086.1	28554390	.	A	T	.	.	MAF_INRAE=5.263;MAF_USDA=21.311
NC_035086.1	28554398	.	A	T	.	.	MAF_INRAE=5.263;MAF_USDA=3.279
NC_035086.1	28554445	.	C	A	.	.	MAF_INRAE=5.263;MAF_USDA=11.475
NC_035086.1	28554478	.	T	C	.	.	MAF_USDA=2.459
NC_035086.1	28554484	.	A	T	.	.	MAF_USDA=4.167
NC_035086.1	28554489	.	G	T	.	.	MAF_INRAE=10.526;MAF_USDA=22.353
NC_035086.1	28554566	.	A	T	.	.	MAF_USDA=5.882
NC_035086.1	28554574	.	A	C	.	.	MAF_USDA=5.738
NC_035086.1	28554578	.	T	G	.	.	MAF_INRAE=5.263
NC_035086.1	28554717	.	T	A	.	.	MAF_INRAE=6.667
NC_035086.1	28554721	.	T	A	.	.	MAF_INRAE=6.667
NC_035086.1	28554725	.	T	A	.	.	MAF_INRAE=3.333
NC_035086.1	28554729	.	T	A	.	.	MAF_INRAE=3.333
NC_035086.1	28554823	.	T	C	.	.	MAF_INRAE=25.833;MAF_USDA=11.765
NC_035086.1	28554844	.	T	G	.	.	MAF_USDA=4.098
NC_035086.1	28554881	.	G	A	.	.	MAF_USDA=4.167
NC_035086.1	28554934	.	G	C	.	.	MAF_INRAE=5.263
NC_035086.1	28554939	.	T	G	.	.	MAF_INRAE=26.667;MAF_USDA=11.765
NC_035086.1	28555004	.	G	A	.	.	MAF_INRAE=5.263
NC_035086.1	28555025	.	C	T	.	.	MAF_INRAE=3.333;MAF_USDA=6.25
NC_035086.1	28555108	.	A	C	.	.	MAF_USDA=5.882
NC_035086.1	28555111	.	C	T	.	.	MAF_INRAE=21.519;MAF_USDA=45.882
NC_035086.1	28555138	.	A	C	.	.	MAF_USDA=5.294
NC_035086.1	28555212	.	G	T	.	.	MAF_INRAE=46.203;MAF_USDA=23.529
NC_035086.1	28555235	.	C	A	.	.	MAF_INRAE=22.785;MAF_USDA=44.118
NC_035086.1	28555248	.	C	G	.	.	MAF_USDA=4.918
NC_035086.1	28555257	.	G	T	.	.	MAF_USDA=1.639
NC_035086.1	28555265	.	T	C	.	.	MAF_INRAE=10.526;MAF_USDA=30.0
NC_035086.1	28555292	.	T	C	.	.	MAF_USDA=1.639
NC_035086.1	28555358	.	A	C	.	.	MAF_USDA=5.294
NC_035086.1	28555388	.	G	T	.	.	MAF_USDA=1.639
NC_035086.1	28555517	.	G	T	.	.	MAF_USDA=1.176
NC_035086.1	28555594	.	T	A	.	.	MAF_INRAE=5.263
NC_035086.1	28555669	.	G	A	.	.	MAF_INRAE=5.263
NC_035086.1	28555693	.	C	A	.	.	MAF_USDA=4.118
NC_035086.1	28555766	.	C	A	.	.	MAF_USDA=18.072
NC_035086.1	28555788	.	A	T	.	.	MAF_USDA=4.217
NC_035086.1	28555792	.	G	T	.	.	MAF_USDA=4.819
NC_035086.1	28555838	.	T	C	.	.	MAF_USDA=4.167
NC_035086.1	28555839	.	A	G	.	.	MAF_USDA=33.333
NC_035086.1	28556496	.	C	T	.	.	MAF_USDA=8.235
NC_035086.1	28556571	.	C	T	.	.	MAF_USDA=3.279
NC_035086.1	28556645	.	C	G	.	.	MAF_USDA=1.639
NC_035086.1	28557095	.	G	T	.	.	MAF_USDA=4.098
NC_035086.1	28557136	.	A	G	.	.	MAF_USDA=4.918
NC_035086.1	28557141	.	T	C	.	.	MAF_USDA=4.098
NC_035086.1	28557479	.	G	T	.	.	MAF_USDA=2.459
NC_035086.1	28557539	.	G	A	.	.	MAF_INRAE=3.333;MAF_USDA=2.353
NC_035086.1	28557540	.	G	C	.	.	MAF_INRAE=3.333
NC_035086.1	28557562	.	A	G	.	.	MAF_INRAE=3.333
NC_035086.1	28557573	.	A	T	.	.	MAF_USDA=3.279
NC_035086.1	28557605	.	T	C	.	.	MAF_USDA=2.459
NC_035086.1	28557741	.	A	G	.	.	MAF_INRAE=10.526;MAF_USDA=35.294
NC_035086.1	28557877	.	A	C	.	.	MAF_USDA=4.938
NC_035086.1	28557928	.	C	A	.	.	MAF_USDA=15.217
NC_035086.1	28557948	.	G	T	.	.	MAF_USDA=3.279
NC_035086.1	28557954	.	C	T	.	.	MAF_USDA=3.279
NC_035086.1	28558016	.	G	A	.	.	MAF_USDA=1.639
NC_035086.1	28558021	.	C	T	.	.	MAF_INRAE=8.861;MAF_USDA=38.824
NC_035086.1	28558051	.	C	G	.	.	MAF_INRAE=14.557;MAF_USDA=47.647
NC_035086.1	28558132	.	T	C	.	.	MAF_INRAE=5.263;MAF_USDA=8.235
NC_035086.1	28558162	.	T	A	.	.	MAF_INRAE=5.263;MAF_USDA=7.647
NC_035086.1	28558284	.	T	C	.	.	MAF_INRAE=10.526;MAF_USDA=32.941
NC_035086.1	28558287	.	T	G	.	.	MAF_USDA=32.941
NC_035086.1	28558397	.	T	C	.	.	MAF_INRAE=5.263;MAF_USDA=11.176
NC_035086.1	28558433	.	A	G	.	.	MAF_USDA=2.459
NC_035086.1	28558444	.	G	A	.	.	MAF_USDA=15.294
NC_035086.1	28558571	.	A	C	.	.	MAF_INRAE=2.5
NC_035086.1	28558578	.	A	C	.	.	MAF_INRAE=5.263;MAF_USDA=4.118
NC_035086.1	28558725	.	C	T	.	.	MAF_INRAE=46.835;MAF_USDA=24.706
NC_035086.1	28558736	.	A	G	.	.	MAF_USDA=1.639
NC_035086.1	28558830	.	G	A	.	.	MAF_INRAE=5.263;MAF_USDA=6.471
NC_035086.1	28558841	.	T	A	.	.	MAF_INRAE=5.833
NC_035086.1	28558879	.	G	A	.	.	MAF_USDA=3.279
NC_035086.1	28558943	.	C	A	.	.	MAF_USDA=12.5
NC_035086.1	28558999	.	A	T	.	.	MAF_USDA=1.639
NC_035086.1	28559004	.	T	A	.	.	MAF_USDA=5.294
NC_035086.1	28559014	.	G	A	.	.	MAF_USDA=1.639
NC_035086.1	28559068	.	A	T	.	.	MAF_USDA=1.639
NC_035086.1	28559087	.	G	T	.	.	MAF_INRAE=15.789;MAF_USDA=10.0
NC_035086.1	28559136	.	C	G	.	.	MAF_INRAE=14.557;MAF_USDA=48.824
NC_035086.1	28559182	.	C	A	.	.	MAF_INRAE=3.333;MAF_USDA=2.353
NC_035086.1	28559326	.	C	A	.	.	MAF_INRAE=15.833
NC_035086.1	28559334	.	C	T	.	.	MAF_USDA=4.118
NC_035086.1	28559367	.	C	A	.	.	MAF_INRAE=5.263;MAF_USDA=9.412
NC_035086.1	28559451	.	T	C	.	.	MAF_INRAE=15.789;MAF_USDA=7.647
NC_035086.1	28559602	.	C	T	.	.	MAF_USDA=1.639
NC_035086.1	28559614	.	C	T	.	.	MAF_INRAE=8.228;MAF_USDA=10.0
NC_035086.1	28559664	.	G	A	.	.	MAF_USDA=3.279
NC_035086.1	28559720	.	C	A	.	.	MAF_USDA=1.639
NC_035086.1	28559739	.	G	A	.	.	MAF_USDA=3.279
NC_035086.1	28559776	.	G	A	.	.	MAF_INRAE=14.557;MAF_USDA=45.882
NC_035086.1	28559804	.	C	T	.	.	MAF_INRAE=15.833
NC_035086.1	28559824	.	C	G	.	.	MAF_USDA=1.639
NC_035086.1	28559826	.	G	T	.	.	MAF_USDA=1.639
NC_035086.1	28559870	.	T	C	.	.	MAF_INRAE=14.557;MAF_USDA=47.059
NC_035086.1	28559912	.	T	C	.	.	MAF_INRAE=6.329;MAF_USDA=42.353
NC_035086.1	28559927	.	A	G	.	.	MAF_INRAE=46.835;MAF_USDA=23.529
NC_035086.1	28559934	.	G	A	.	.	MAF_INRAE=15.789;MAF_USDA=4.706
NC_035086.1	28559960	.	C	A	.	.	MAF_INRAE=8.228;MAF_USDA=12.5
NC_035086.1	28559961	.	C	T	.	.	MAF_INRAE=47.468;MAF_USDA=16.667
NC_035086.1	28560002	.	C	A	.	.	MAF_INRAE=14.557;MAF_USDA=47.647
NC_035086.1	28560020	.	G	A	.	.	MAF_USDA=1.639
NC_035086.1	28560036	.	G	A	.	.	MAF_INRAE=46.835;MAF_USDA=14.118
NC_035086.1	28560066	.	G	A	.	.	MAF_INRAE=15.789;MAF_USDA=4.706
NC_035086.1	28560075	.	G	A	.	.	MAF_USDA=4.098
NC_035086.1	28560134	.	G	A	.	.	MAF_INRAE=8.228;MAF_USDA=10.0
NC_035086.1	28560141	.	C	T	.	.	MAF_USDA=2.353
NC_035086.1	28560151	.	C	T	.	.	MAF_INRAE=10.127;MAF_USDA=47.059
NC_035086.1	28560219	.	T	C	.	.	MAF_INRAE=6.329;MAF_USDA=42.941
NC_035086.1	28560222	.	G	A	.	.	MAF_USDA=10.588
NC_035086.1	28560235	.	C	T	.	.	MAF_INRAE=9.167;MAF_USDA=35.417
NC_035086.1	28560236	.	C	A	.	.	MAF_INRAE=9.167;MAF_USDA=35.417
NC_035086.1	28560246	.	C	T	.	.	MAF_USDA=2.459
NC_035086.1	28560247	.	G	A	.	.	MAF_USDA=1.639
NC_035086.1	28560309	.	T	C	.	.	MAF_INRAE=5.263;MAF_USDA=10.0
NC_035086.1	28560335	.	T	G	.	.	MAF_INRAE=5.263
NC_035086.1	28560384	.	C	T	.	.	MAF_INRAE=5.833;MAF_USDA=5.738
NC_035086.1	28560530	.	C	A	.	.	MAF_USDA=5.833
NC_035086.1	28560539	.	G	A	.	.	MAF_INRAE=5.833;MAF_USDA=7.377
NC_035086.1	28560546	.	C	T	.	.	MAF_INRAE=5.263
NC_035086.1	28560562	.	G	C	.	.	MAF_USDA=2.459
NC_035086.1	28560589	.	T	A	.	.	MAF_USDA=1.639
NC_035086.1	28560623	.	A	G	.	.	MAF_USDA=3.279
NC_035086.1	28560649	.	G	T	.	.	MAF_INRAE=5.833;MAF_USDA=6.557
NC_035086.1	28560667	.	G	A	.	.	MAF_USDA=5.882
NC_035086.1	28560678	.	C	T	.	.	MAF_INRAE=14.557;MAF_USDA=47.059
NC_035086.1	28560692	.	A	G	.	.	MAF_INRAE=6.329;MAF_USDA=50.0
NC_035086.1	28560718	.	C	T	.	.	MAF_USDA=2.459
NC_035086.1	28560760	.	C	T	.	.	MAF_INRAE=14.557;MAF_USDA=46.471
NC_035086.1	28560779	.	C	T	.	.	MAF_INRAE=5.833;MAF_USDA=6.557
NC_035086.1	28560783	.	G	A	.	.	MAF_INRAE=10.759;MAF_USDA=49.412
NC_035086.1	28560841	.	G	A	.	.	MAF_INRAE=6.329;MAF_USDA=42.353
NC_035086.1	28560863	.	G	A	.	.	MAF_INRAE=15.789;MAF_USDA=4.118
NC_035086.1	28560969	.	T	C	.	.	MAF_USDA=2.459
NC_035086.1	28560970	.	C	T	.	.	MAF_USDA=2.459
NC_035086.1	28561000	.	C	T	.	.	MAF_INRAE=14.557;MAF_USDA=48.824
NC_035086.1	28561109	.	C	T	.	.	MAF_INRAE=8.228;MAF_USDA=9.412
NC_035086.1	28561222	.	T	C	.	.	MAF_INRAE=15.789;MAF_USDA=4.706
NC_035086.1	28561226	.	C	T	.	.	MAF_INRAE=5.833;MAF_USDA=10.0
NC_035086.1	28561234	.	T	C	.	.	MAF_USDA=1.639
NC_035086.1	28561242	.	G	T	.	.	MAF_INRAE=5.263
NC_035086.1	28561256	.	G	A	.	.	MAF_INRAE=7.595;MAF_USDA=10.0
NC_035086.1	28561307	.	C	A	.	.	MAF_INRAE=3.333;MAF_USDA=2.353
NC_035086.1	28561309	.	C	A	.	.	MAF_INRAE=5.263;MAF_USDA=5.882
NC_035086.1	28561321	.	G	C	.	.	MAF_USDA=2.459
NC_035086.1	28561328	.	C	A	.	.	MAF_INRAE=8.228;MAF_USDA=10.0
NC_035086.1	28561330	.	C	T	.	.	MAF_USDA=4.706
NC_035086.1	28561386	.	G	A	.	.	MAF_INRAE=5.833
NC_035086.1	28561424	.	G	A	.	.	MAF_USDA=2.459
NC_035086.1	28561425	.	C	A	.	.	MAF_USDA=2.459
NC_035086.1	28561426	.	A	G	.	.	MAF_USDA=2.459
NC_035086.1	28561466	.	A	C	.	.	MAF_INRAE=15.789;MAF_USDA=45.783
NC_035086.1	28561595	.	C	A	.	.	MAF_USDA=1.724
NC_035086.1	28561596	.	A	G	.	.	MAF_USDA=1.724
NC_035086.1	28561601	.	G	C	.	.	MAF_INRAE=15.789;MAF_USDA=11.585
NC_035086.1	28561620	.	G	T	.	.	MAF_USDA=5.488
NC_035086.1	28561650	.	G	A	.	.	MAF_INRAE=5.263;MAF_USDA=8.434
NC_035086.1	28561713	.	G	C	.	.	MAF_USDA=2.542
NC_035086.1	28561882	.	C	G	.	.	MAF_USDA=1.695
NC_035086.1	28561986	.	C	T	.	.	MAF_USDA=3.333
NC_035086.1	28562032	.	A	T	.	.	MAF_USDA=2.542
NC_035086.1	28562069	.	A	T	.	.	MAF_INRAE=8.228;MAF_USDA=10.588
NC_035086.1	28562178	.	G	C	.	.	MAF_INRAE=14.557;MAF_USDA=46.471
NC_035086.1	28562346	.	G	T	.	.	MAF_USDA=2.459
NC_035086.1	28562412	.	C	T	.	.	MAF_USDA=3.279
NC_035086.1	28562547	.	C	T	.	.	MAF_INRAE=2.5;MAF_USDA=3.529
NC_035086.1	28562610	.	C	T	.	.	MAF_USDA=3.529
NC_035086.1	28562687	.	G	A	.	.	MAF_USDA=2.083
NC_035086.1	28562693	.	G	T	.	.	MAF_INRAE=14.557;MAF_USDA=47.059
NC_035086.1	28562704	.	A	G	.	.	MAF_INRAE=5.263
NC_035086.1	28562708	.	T	A	.	.	MAF_INRAE=15.789;MAF_USDA=4.118
NC_035086.1	28562823	.	G	A	.	.	MAF_INRAE=5.263;MAF_USDA=4.118
NC_035086.1	28562883	.	C	A	.	.	MAF_INRAE=10.127;MAF_USDA=47.059
NC_035086.1	28562946	.	G	A	.	.	MAF_USDA=5.882
NC_035086.1	28562947	.	A	C	.	.	MAF_USDA=5.882
NC_035086.1	28562975	.	C	A	.	.	MAF_INRAE=44.304;MAF_USDA=17.059
NC_035086.1	28563092	.	G	T	.	.	MAF_INRAE=5.833
NC_035086.1	28563114	.	G	A	.	.	MAF_INRAE=5.833
NC_035086.1	28563122	.	G	T	.	.	MAF_USDA=5.882
NC_035086.1	28563156	.	G	T	.	.	MAF_INRAE=5.833
NC_035086.1	28563232	.	C	T	.	.	MAF_USDA=1.639
NC_035086.1	28563233	.	G	A	.	.	MAF_USDA=2.459
NC_035086.1	28563281	.	A	G	.	.	MAF_INRAE=14.557;MAF_USDA=49.412
NC_035086.1	28563385	.	C	A	.	.	MAF_INRAE=15.789;MAF_USDA=4.706
NC_035086.1	28563408	.	C	T	.	.	MAF_INRAE=5.263;MAF_USDA=8.333
NC_035086.1	28563424	.	T	C	.	.	MAF_INRAE=14.557;MAF_USDA=37.5
NC_035086.1	28563516	.	T	G	.	.	MAF_INRAE=5.263
NC_035086.1	28563523	.	A	G	.	.	MAF_INRAE=5.263;MAF_USDA=7.059
NC_035086.1	28563761	.	G	A	.	.	MAF_USDA=5.882
NC_035086.1	28563993	.	C	T	.	.	MAF_INRAE=15.789;MAF_USDA=4.706
NC_035086.1	28564044	.	A	C	.	.	MAF_USDA=37.5
NC_035086.1	28564189	.	G	A	.	.	MAF_INRAE=14.557;MAF_USDA=50.0
NC_035086.1	28564377	.	A	C	.	.	MAF_INRAE=14.557;MAF_USDA=49.412
NC_035086.1	28564433	.	C	T	.	.	MAF_INRAE=19.167;MAF_USDA=2.353
NC_035086.1	28564518	.	C	T	.	.	MAF_INRAE=14.557;MAF_USDA=48.824
NC_035086.1	28564522	.	C	T	.	.	MAF_USDA=4.098
NC_035086.1	28564523	.	C	G	.	.	MAF_INRAE=14.557;MAF_USDA=48.235
NC_035086.1	28564573	.	T	C	.	.	MAF_INRAE=15.19;MAF_USDA=47.619
NC_035086.1	28564577	.	A	C	.	.	MAF_INRAE=10.0;MAF_USDA=48.824
NC_035086.1	28564876	.	G	T	.	.	MAF_INRAE=13.291;MAF_USDA=45.882
NC_035086.1	28565087	.	C	T	.	.	MAF_USDA=50.0
NC_035086.1	28565098	.	T	C	.	.	MAF_USDA=12.295
NC_035086.1	28565108	.	C	A	.	.	MAF_USDA=7.647
NC_035086.1	28565112	.	C	T	.	.	MAF_USDA=16.667
NC_035086.1	28565136	.	A	T	.	.	MAF_INRAE=13.924;MAF_USDA=49.18
NC_035086.1	28565141	.	T	C	.	.	MAF_USDA=8.197
NC_035086.1	28565146	.	A	G	.	.	MAF_USDA=11.864
NC_035086.1	28565167	.	C	T	.	.	MAF_USDA=10.656
NC_035086.1	28565554	.	A	G	.	.	MAF_USDA=14.118
NC_035086.1	28565786	.	T	C	.	.	MAF_USDA=1.639
NC_035086.1	28565789	.	G	A	.	.	MAF_USDA=3.279
NC_035086.1	28565833	.	T	G	.	.	MAF_USDA=1.765
NC_035086.1	28565902	.	G	A	.	.	MAF_USDA=2.459
NC_035086.1	28565962	.	A	G	.	.	MAF_INRAE=15.833
NC_035086.1	28566002	.	G	T	.	.	MAF_INRAE=13.291;MAF_USDA=46.429
NC_035086.1	28566018	.	C	T	.	.	MAF_USDA=3.333
NC_035086.1	28566082	.	C	T	.	.	MAF_USDA=2.459
NC_035086.1	28566192	.	A	G	.	.	MAF_INRAE=13.291;MAF_USDA=45.882
NC_035086.1	28566197	.	G	T	.	.	MAF_USDA=6.25
NC_035086.1	28566206	.	C	T	.	.	MAF_INRAE=2.5;MAF_USDA=2.459
NC_035086.1	28566212	.	G	A	.	.	MAF_USDA=2.083
NC_035086.1	28566228	.	G	T	.	.	MAF_USDA=6.25
NC_035086.1	28566237	.	G	C	.	.	MAF_USDA=41.667
NC_035086.1	28566243	.	C	T	.	.	MAF_INRAE=9.167;MAF_USDA=41.667
NC_035086.1	28566257	.	G	A	.	.	MAF_INRAE=10.0;MAF_USDA=2.941
NC_035086.1	28566277	.	G	A	.	.	MAF_INRAE=23.333;MAF_USDA=7.647
NC_035086.1	28566297	.	T	G	.	.	MAF_USDA=3.279
NC_035086.1	28566318	.	A	G	.	.	MAF_USDA=2.459
NC_035086.1	28566388	.	G	C	.	.	MAF_USDA=3.279
NC_035086.1	28566392	.	C	T	.	.	MAF_INRAE=13.291;MAF_USDA=43.529
NC_035086.1	28566409	.	G	A	.	.	MAF_USDA=45.833
NC_035086.1	28566422	.	C	T	.	.	MAF_INRAE=5.833
NC_035086.1	28566439	.	T	G	.	.	MAF_USDA=2.083
NC_035086.1	28566492	.	T	C	.	.	MAF_INRAE=6.667;MAF_USDA=21.176
NC_035086.1	28566508	.	A	G	.	.	MAF_USDA=4.167
NC_035086.1	28566509	.	A	G	.	.	MAF_USDA=4.167
NC_035086.1	28566594	.	T	G	.	.	MAF_USDA=2.459
NC_035086.1	28566659	.	A	G	.	.	MAF_USDA=12.5
NC_035086.1	28566672	.	T	G	.	.	MAF_INRAE=5.263
NC_035086.1	28566673	.	A	C	.	.	MAF_USDA=2.459
NC_035086.1	28566676	.	C	A	.	.	MAF_INRAE=9.167;MAF_USDA=45.882
NC_035086.1	28566682	.	T	G	.	.	MAF_USDA=2.459
NC_035086.1	28566718	.	T	G	.	.	MAF_INRAE=2.5
NC_035086.1	28566719	.	G	T	.	.	MAF_INRAE=2.5
NC_035086.1	28566818	.	C	A	.	.	MAF_USDA=3.279
NC_035086.1	28566827	.	A	G	.	.	MAF_INRAE=5.833;MAF_USDA=22.353
NC_035086.1	28566894	.	C	T	.	.	MAF_INRAE=5.263;MAF_USDA=7.647
NC_035086.1	28566943	.	A	C	.	.	MAF_USDA=3.333
NC_035086.1	28567000	.	G	A	.	.	MAF_INRAE=13.291;MAF_USDA=46.429
NC_035086.1	28567139	.	C	T	.	.	MAF_USDA=2.459
NC_035086.1	28567188	.	C	T	.	.	MAF_USDA=5.882
NC_035086.1	28567225	.	A	C	.	.	MAF_USDA=4.098
NC_035086.1	28567241	.	G	A	.	.	MAF_INRAE=13.291;MAF_USDA=46.471
NC_035086.1	28567246	.	A	G	.	.	MAF_INRAE=6.329;MAF_USDA=31.176
NC_035086.1	28567252	.	A	G	.	.	MAF_INRAE=44.937;MAF_USDA=17.647
NC_035086.1	28567372	.	G	A	.	.	MAF_INRAE=45.57;MAF_USDA=28.235
NC_035086.1	28567442	.	C	T	.	.	MAF_INRAE=5.833
NC_035086.1	28567636	.	G	T	.	.	MAF_INRAE=13.924;MAF_USDA=45.882
NC_035086.1	28567703	.	A	C	.	.	MAF_INRAE=15.789;MAF_USDA=4.706
NC_035086.1	28567852	.	A	G	.	.	MAF_USDA=1.639
NC_035086.1	28567935	.	G	A	.	.	MAF_USDA=5.294
NC_035086.1	28567953	.	C	T	.	.	MAF_INRAE=13.291;MAF_USDA=45.294
NC_035086.1	28567957	.	G	T	.	.	MAF_INRAE=5.833
NC_035086.1	28567991	.	G	T	.	.	MAF_USDA=7.059
NC_035086.1	28568098	.	C	T	.	.	MAF_INRAE=5.263;MAF_USDA=11.176
NC_035086.1	28568141	.	C	A	.	.	MAF_USDA=2.459
NC_035086.1	28568178	.	C	A	.	.	MAF_USDA=4.167
NC_035086.1	28568220	.	A	T	.	.	MAF_INRAE=2.5;MAF_USDA=2.459
NC_035086.1	28568248	.	C	G	.	.	MAF_USDA=1.639
NC_035086.1	28568261	.	A	G	.	.	MAF_USDA=1.639
NC_035086.1	28568451	.	T	C	.	.	MAF_USDA=1.639
NC_035086.1	28569091	.	T	A	.	.	MAF_INRAE=4.167;MAF_USDA=9.836
NC_035086.1	28569092	.	G	T	.	.	MAF_INRAE=4.167;MAF_USDA=9.836
NC_035086.1	28569137	.	A	C	.	.	MAF_INRAE=5.263
NC_035086.1	28569141	.	C	T	.	.	MAF_INRAE=9.167;MAF_USDA=50.0
NC_035086.1	28569183	.	A	C	.	.	MAF_USDA=2.459
NC_035086.1	28569212	.	C	A	.	.	MAF_USDA=1.639
NC_035086.1	28569248	.	G	A	.	.	MAF_INRAE=44.304;MAF_USDA=17.647
NC_035086.1	28569401	.	C	G	.	.	MAF_INRAE=5.696;MAF_USDA=12.5
NC_035086.1	28569474	.	A	C	.	.	MAF_USDA=1.639
NC_035086.1	28569479	.	G	A	.	.	MAF_USDA=3.279
NC_035086.1	28569507	.	C	T	.	.	MAF_USDA=1.639
NC_035086.1	28569522	.	G	T	.	.	MAF_USDA=3.279
NC_035086.1	28569539	.	A	C	.	.	MAF_USDA=1.765
NC_035086.1	28569593	.	G	C	.	.	MAF_USDA=6.471
NC_035086.1	28569620	.	A	T	.	.	MAF_INRAE=5.263;MAF_USDA=9.412
NC_035086.1	28569658	.	G	T	.	.	MAF_INRAE=5.696;MAF_USDA=7.059
NC_035086.1	28569765	.	A	C	.	.	MAF_USDA=11.475
NC_035086.1	28569766	.	G	A	.	.	MAF_USDA=11.475
NC_035086.1	28570313	.	G	A	.	.	MAF_INRAE=39.167;MAF_USDA=15.476
NC_035086.1	28570382	.	C	G	.	.	MAF_USDA=1.639
NC_035086.1	28570405	.	A	C	.	.	MAF_INRAE=7.595;MAF_USDA=37.647
NC_035086.1	28570412	.	C	T	.	.	MAF_USDA=6.25
NC_035086.1	28570457	.	T	A	.	.	MAF_INRAE=2.5;MAF_USDA=2.459
NC_035086.1	28570507	.	C	T	.	.	MAF_USDA=3.279
NC_035086.1	28570654	.	T	A	.	.	MAF_INRAE=5.263;MAF_USDA=8.824
NC_035086.1	28570691	.	C	A	.	.	MAF_INRAE=5.263;MAF_USDA=8.824
NC_035086.1	28570697	.	T	G	.	.	MAF_USDA=7.059
NC_035086.1	28570698	.	A	T	.	.	MAF_INRAE=5.263;MAF_USDA=9.412
NC_035086.1	28570824	.	C	T	.	.	MAF_USDA=6.471
NC_035086.1	28570839	.	G	C	.	.	MAF_USDA=5.882
NC_035086.1	28570894	.	C	T	.	.	MAF_USDA=1.639
NC_035086.1	28570912	.	T	C	.	.	MAF_USDA=4.098
NC_035086.1	28571150	.	C	T	.	.	MAF_INRAE=6.962;MAF_USDA=22.941
NC_035086.1	28571168	.	T	A	.	.	MAF_INRAE=13.291;MAF_USDA=47.647
NC_035086.1	28571170	.	A	T	.	.	MAF_USDA=2.459
NC_035086.1	28571190	.	G	A	.	.	MAF_USDA=7.377
NC_035086.1	28571204	.	G	A	.	.	MAF_INRAE=5.833
NC_035086.1	28571230	.	A	C	.	.	MAF_INRAE=5.263;MAF_USDA=6.471
NC_035086.1	28571271	.	C	A	.	.	MAF_INRAE=13.291;MAF_USDA=46.471
NC_035086.1	28571419	.	C	T	.	.	MAF_USDA=3.279
NC_035086.1	28571422	.	T	A	.	.	MAF_USDA=2.459
NC_035086.1	28571605	.	G	T	.	.	MAF_INRAE=12.025;MAF_USDA=34.706
NC_035086.1	28571694	.	A	G	.	.	MAF_INRAE=5.263;MAF_USDA=9.412
NC_035086.1	28571709	.	G	A	.	.	MAF_INRAE=5.833
NC_035086.1	28571739	.	A	G	.	.	MAF_INRAE=6.329;MAF_USDA=22.353
NC_035086.1	28571740	.	T	C	.	.	MAF_USDA=9.412
NC_035086.1	28571915	.	C	T	.	.	MAF_INRAE=5.696;MAF_USDA=14.118
NC_035086.1	28571974	.	G	A	.	.	MAF_USDA=2.459
NC_035086.1	28572087	.	C	A	.	.	MAF_INRAE=5.696;MAF_USDA=18.75
NC_035086.1	28572320	.	C	T	.	.	MAF_USDA=4.167
NC_035086.1	28572379	.	C	T	.	.	MAF_USDA=6.25
NC_035086.1	28572427	.	C	T	.	.	MAF_INRAE=14.167
NC_035086.1	28572617	.	A	G	.	.	MAF_INRAE=6.329;MAF_USDA=21.176
NC_035086.1	28572624	.	C	T	.	.	MAF_USDA=3.279
NC_035086.1	28572642	.	C	T	.	.	MAF_USDA=1.639
NC_035086.1	28572643	.	C	A	.	.	MAF_USDA=2.459
NC_035086.1	28572653	.	C	T	.	.	MAF_USDA=5.738
NC_035086.1	28572659	.	C	T	.	.	MAF_INRAE=5.063;MAF_USDA=15.882
NC_035086.1	28572667	.	G	A	.	.	MAF_USDA=10.0
NC_035086.1	28572688	.	C	A	.	.	MAF_USDA=4.167
NC_035086.1	28572703	.	T	A	.	.	MAF_USDA=1.639
NC_035086.1	28572788	.	C	A	.	.	MAF_USDA=2.459
NC_035086.1	28572818	.	G	A	.	.	MAF_INRAE=5.696;MAF_USDA=13.529
NC_035086.1	28572834	.	A	T	.	.	MAF_USDA=6.25
NC_035086.1	28572884	.	A	T	.	.	MAF_USDA=2.5
NC_035086.1	28572900	.	G	A	.	.	MAF_INRAE=38.333;MAF_USDA=10.588
NC_035086.1	28573049	.	G	A	.	.	MAF_INRAE=5.833
NC_035086.1	28573092	.	C	A	.	.	MAF_USDA=1.639
NC_035086.1	28573137	.	C	T	.	.	MAF_USDA=2.083
NC_035086.1	28573422	.	C	A	.	.	MAF_INRAE=2.5
NC_035086.1	28574490	.	T	A	.	.	MAF_INRAE=6.667;MAF_USDA=31.25
NC_035086.1	28574540	.	C	G	.	.	MAF_USDA=1.639
NC_035086.1	28574557	.	G	C	.	.	MAF_INRAE=5.833
NC_035086.1	28574560	.	C	A	.	.	MAF_INRAE=43.038;MAF_USDA=44.118
NC_035086.1	28574576	.	G	A	.	.	MAF_INRAE=5.263;MAF_USDA=9.412
NC_035086.1	28574591	.	C	A	.	.	MAF_INRAE=5.263;MAF_USDA=8.824
NC_035086.1	28574599	.	C	G	.	.	MAF_USDA=5.294
NC_035086.1	28574612	.	A	T	.	.	MAF_USDA=1.639
NC_035086.1	28574627	.	G	A	.	.	MAF_INRAE=12.025;MAF_USDA=30.0
NC_035086.1	28574749	.	G	A	.	.	MAF_USDA=2.459
NC_035086.1	28574754	.	A	T	.	.	MAF_INRAE=5.696;MAF_USDA=22.353
NC_035086.1	28574792	.	C	A	.	.	MAF_USDA=8.235
NC_035086.1	28574815	.	C	T	.	.	MAF_USDA=4.167
NC_035086.1	28574855	.	C	A	.	.	MAF_USDA=3.279
NC_035086.1	28574896	.	T	C	.	.	MAF_INRAE=5.263;MAF_USDA=9.412
NC_035086.1	28574919	.	G	T	.	.	MAF_USDA=1.639
NC_035086.1	28574942	.	A	C	.	.	MAF_INRAE=11.392;MAF_USDA=35.882
NC_035086.1	28575006	.	T	A	.	.	MAF_INRAE=5.696;MAF_USDA=23.529
NC_035086.1	28575013	.	C	A	.	.	MAF_USDA=3.279
NC_035086.1	28575049	.	G	A	.	.	MAF_USDA=3.279
NC_035086.1	28575051	.	C	T	.	.	MAF_INRAE=5.263;MAF_USDA=4.118
NC_035086.1	28575060	.	C	T	.	.	MAF_INRAE=15.789;MAF_USDA=4.706
NC_035086.1	28575167	.	T	A	.	.	MAF_INRAE=6.329;MAF_USDA=22.941
NC_035086.1	28575192	.	G	T	.	.	MAF_INRAE=6.329;MAF_USDA=22.941
NC_035086.1	28575229	.	G	A	.	.	MAF_INRAE=5.263;MAF_USDA=10.0
NC_035086.1	28575294	.	C	T	.	.	MAF_INRAE=5.696;MAF_USDA=7.377
NC_035086.1	28575298	.	A	G	.	.	MAF_INRAE=9.167;MAF_USDA=30.328
NC_035086.1	28575329	.	G	T	.	.	MAF_USDA=1.639
NC_035086.1	28575331	.	C	T	.	.	MAF_INRAE=13.291;MAF_USDA=42.623
NC_035086.1	28575358	.	C	T	.	.	MAF_INRAE=6.329;MAF_USDA=22.941
NC_035086.1	28575368	.	A	C	.	.	MAF_INRAE=5.263;MAF_USDA=9.412
NC_035086.1	28575397	.	C	A	.	.	MAF_INRAE=5.696;MAF_USDA=22.941
NC_035086.1	28575533	.	T	C	.	.	MAF_INRAE=6.329;MAF_USDA=23.529
NC_035086.1	28575696	.	G	A	.	.	MAF_INRAE=5.696;MAF_USDA=7.059
NC_035086.1	28575726	.	G	A	.	.	MAF_USDA=1.639
NC_035086.1	28575868	.	C	T	.	.	MAF_USDA=2.459
NC_035086.1	28579333	.	A	G	.	.	MAF_INRAE=5.263;MAF_USDA=5.882
NC_035086.1	28579555	.	C	T	.	.	MAF_INRAE=23.333;MAF_USDA=8.824
NC_035086.1	28579576	.	G	T	.	.	MAF_USDA=8.235
NC_035086.1	28579671	.	C	T	.	.	MAF_INRAE=5.696;MAF_USDA=8.824
NC_035086.1	28579679	.	G	T	.	.	MAF_INRAE=5.696;MAF_USDA=8.824
NC_035086.1	28579807	.	T	C	.	.	MAF_INRAE=23.333;MAF_USDA=8.824
NC_035086.1	28580183	.	A	C	.	.	MAF_INRAE=5.063;MAF_USDA=13.529
NC_035086.1	28580208	.	G	C	.	.	MAF_INRAE=15.833;MAF_USDA=2.459
NC_035086.1	28580435	.	C	A	.	.	MAF_USDA=10.588
NC_035086.1	28580455	.	G	T	.	.	MAF_USDA=10.588
NC_035086.1	28580548	.	T	C	.	.	MAF_USDA=1.639
NC_035086.1	28580551	.	G	A	.	.	MAF_INRAE=12.025;MAF_USDA=35.882
NC_035086.1	28580585	.	T	A	.	.	MAF_USDA=1.765
NC_035086.1	28580617	.	A	G	.	.	MAF_INRAE=5.0;MAF_USDA=11.176
NC_035086.1	28580626	.	C	G	.	.	MAF_INRAE=5.696;MAF_USDA=13.529
NC_035086.1	28580648	.	T	A	.	.	MAF_INRAE=9.167;MAF_USDA=50.0
NC_035086.1	28580665	.	G	A	.	.	MAF_USDA=4.167
NC_035086.1	28580685	.	T	G	.	.	MAF_INRAE=12.025;MAF_USDA=35.882
NC_035086.1	28580688	.	A	G	.	.	MAF_INRAE=9.167;MAF_USDA=35.882
NC_035086.1	28580695	.	C	T	.	.	MAF_INRAE=5.696;MAF_USDA=12.353
NC_035086.1	28580696	.	A	G	.	.	MAF_INRAE=9.167;MAF_USDA=36.471
NC_035086.1	28580709	.	C	T	.	.	MAF_INRAE=6.962;MAF_USDA=14.118
NC_035086.1	28580725	.	A	G	.	.	MAF_INRAE=39.167;MAF_USDA=10.588
NC_035086.1	28580955	.	T	C	.	.	MAF_INRAE=12.025;MAF_USDA=36.471
NC_035086.1	28581024	.	G	T	.	.	MAF_USDA=4.098
NC_035086.1	28581072	.	G	A	.	.	MAF_USDA=1.639
NC_035086.1	28581094	.	C	A	.	.	MAF_INRAE=44.304;MAF_USDA=20.588
NC_035086.1	28581105	.	C	T	.	.	MAF_USDA=1.639
NC_035086.1	28581110	.	C	A	.	.	MAF_INRAE=44.304;MAF_USDA=22.917
NC_035086.1	28581148	.	C	G	.	.	MAF_INRAE=5.696;MAF_USDA=13.529
NC_035086.1	28581151	.	A	T	.	.	MAF_USDA=4.098
NC_035086.1	28581179	.	T	C	.	.	MAF_INRAE=12.025;MAF_USDA=36.471
NC_035086.1	28581261	.	C	T	.	.	MAF_USDA=7.647
NC_035086.1	28581308	.	C	T	.	.	MAF_USDA=3.279
NC_035086.1	28581320	.	C	A	.	.	MAF_INRAE=6.329;MAF_USDA=22.353
NC_035086.1	28581343	.	T	C	.	.	MAF_USDA=2.459
NC_035086.1	28581349	.	C	T	.	.	MAF_INRAE=5.833
NC_035086.1	28581355	.	A	G	.	.	MAF_INRAE=5.263;MAF_USDA=5.882
NC_035086.1	28581370	.	G	A	.	.	MAF_INRAE=5.696;MAF_USDA=8.235
NC_035086.1	28581537	.	T	A	.	.	MAF_INRAE=5.263
NC_035086.1	28581566	.	T	C	.	.	MAF_INRAE=5.263;MAF_USDA=14.706
NC_035086.1	28581740	.	T	G	.	.	MAF_INRAE=11.392;MAF_USDA=35.882
NC_035086.1	28581764	.	G	A	.	.	MAF_INRAE=5.263;MAF_USDA=8.235
NC_035086.1	28581816	.	T	A	.	.	MAF_USDA=3.279
NC_035086.1	28581867	.	T	G	.	.	MAF_USDA=6.471
NC_035086.1	28581875	.	A	T	.	.	MAF_USDA=3.279
NC_035086.1	28581885	.	G	A	.	.	MAF_USDA=4.098
NC_035086.1	28581887	.	C	G	.	.	MAF_INRAE=5.696;MAF_USDA=12.941
NC_035086.1	28581889	.	G	C	.	.	MAF_USDA=1.639
NC_035086.1	28581971	.	T	C	.	.	MAF_INRAE=5.696;MAF_USDA=12.353
NC_035086.1	28582046	.	T	C	.	.	MAF_USDA=6.25
NC_035086.1	28582453	.	T	A	.	.	MAF_INRAE=12.025;MAF_USDA=34.706
NC_035086.1	28582485	.	A	C	.	.	MAF_INRAE=7.595;MAF_USDA=37.059
NC_035086.1	28582486	.	A	T	.	.	MAF_INRAE=6.329;MAF_USDA=22.941
NC_035086.1	28582497	.	C	T	.	.	MAF_INRAE=5.696;MAF_USDA=10.588
NC_035086.1	28582498	.	G	A	.	.	MAF_USDA=1.639
NC_035086.1	28582609	.	T	C	.	.	MAF_INRAE=6.329;MAF_USDA=23.529
NC_035086.1	28582762	.	G	A	.	.	MAF_USDA=6.25
NC_035086.1	28582797	.	C	A	.	.	MAF_INRAE=39.167;MAF_USDA=10.588
NC_035086.1	28582832	.	G	T	.	.	MAF_INRAE=39.167;MAF_USDA=10.588
NC_035086.1	28582843	.	C	T	.	.	MAF_USDA=6.25
NC_035086.1	28583028	.	A	T	.	.	MAF_INRAE=5.263;MAF_USDA=14.286
NC_035086.1	28583058	.	T	G	.	.	MAF_INRAE=12.025;MAF_USDA=38.095
NC_035086.1	28583069	.	G	T	.	.	MAF_USDA=1.639
NC_035086.1	28583082	.	T	C	.	.	MAF_USDA=1.639
NC_035086.1	28583151	.	T	G	.	.	MAF_INRAE=5.263;MAF_USDA=14.118
NC_035086.1	28583195	.	A	G	.	.	MAF_INRAE=5.263;MAF_USDA=13.529
NC_035086.1	28583300	.	G	A	.	.	MAF_USDA=2.083
NC_035086.1	28583314	.	C	T	.	.	MAF_INRAE=8.333
NC_035086.1	28583363	.	T	G	.	.	MAF_INRAE=18.354;MAF_USDA=37.059
NC_035086.1	28583368	.	T	A	.	.	MAF_INRAE=5.263
NC_035086.1	28583392	.	T	G	.	.	MAF_INRAE=5.263;MAF_USDA=14.706
NC_035086.1	28583479	.	A	T	.	.	MAF_USDA=12.5
NC_035086.1	28583492	.	A	G	.	.	MAF_INRAE=5.263;MAF_USDA=14.118
NC_035086.1	28583600	.	A	C	.	.	MAF_INRAE=5.263;MAF_USDA=14.118
NC_035086.1	28583648	.	C	T	.	.	MAF_USDA=1.639
NC_035086.1	28583692	.	T	A	.	.	MAF_USDA=4.918
NC_035086.1	28583813	.	C	T	.	.	MAF_INRAE=5.263;MAF_USDA=14.706
NC_035086.1	28583827	.	C	T	.	.	MAF_USDA=2.459
NC_035086.1	28583893	.	A	T	.	.	MAF_USDA=6.25
NC_035086.1	28583894	.	T	C	.	.	MAF_USDA=9.836
NC_035086.1	28583896	.	C	A	.	.	MAF_INRAE=5.263;MAF_USDA=10.0
NC_035086.1	28583910	.	G	A	.	.	MAF_USDA=6.25
NC_035086.1	28583914	.	C	A	.	.	MAF_USDA=10.656
NC_035086.1	28583918	.	C	A	.	.	MAF_USDA=12.295
NC_035086.1	28583919	.	G	A	.	.	MAF_USDA=11.475
NC_035086.1	28583924	.	A	T	.	.	MAF_USDA=11.475
NC_035086.1	28583925	.	C	T	.	.	MAF_USDA=12.295
NC_035086.1	28583945	.	T	C	.	.	MAF_USDA=12.353
NC_035086.1	28583946	.	G	C	.	.	MAF_USDA=14.754
NC_035086.1	28583965	.	T	C	.	.	MAF_USDA=14.754
NC_035086.1	28583967	.	T	A	.	.	MAF_USDA=14.754
NC_035086.1	28583968	.	G	T	.	.	MAF_USDA=13.115
NC_035086.1	28583973	.	A	G	.	.	MAF_USDA=13.934
NC_035086.1	28583974	.	T	G	.	.	MAF_USDA=13.115
NC_035086.1	28584019	.	C	A	.	.	MAF_INRAE=15.789;MAF_USDA=5.294
NC_035086.1	28584120	.	G	A	.	.	MAF_INRAE=5.696;MAF_USDA=8.824
NC_035086.1	28584128	.	T	C	.	.	MAF_INRAE=5.263;MAF_USDA=15.294
NC_035086.1	28584187	.	G	A	.	.	MAF_USDA=6.25
NC_035086.1	28584232	.	G	A	.	.	MAF_INRAE=15.789;MAF_USDA=4.706
NC_035086.1	28584276	.	A	C	.	.	MAF_USDA=8.333
NC_035086.1	28584339	.	A	G	.	.	MAF_USDA=15.476
NC_035086.1	28584409	.	G	A	.	.	MAF_USDA=2.459
NC_035086.1	28584413	.	A	G	.	.	MAF_USDA=22.917
NC_035086.1	28584424	.	G	A	.	.	MAF_INRAE=15.789;MAF_USDA=12.5
NC_035086.1	28584449	.	A	G	.	.	MAF_USDA=17.059
NC_035086.1	28584483	.	A	C	.	.	MAF_USDA=4.918
NC_035086.1	28584499	.	A	G	.	.	MAF_USDA=12.295
NC_035086.1	28584507	.	T	C	.	.	MAF_USDA=9.836
NC_035086.1	28584516	.	A	G	.	.	MAF_INRAE=5.263;MAF_USDA=13.529
NC_035086.1	28584530	.	T	C	.	.	MAF_USDA=4.918
NC_035086.1	28584556	.	C	T	.	.	MAF_INRAE=26.316;MAF_USDA=47.059
NC_035086.1	28584569	.	C	T	.	.	MAF_INRAE=26.316;MAF_USDA=47.647
NC_035086.1	28584593	.	G	A	.	.	MAF_INRAE=5.263;MAF_USDA=4.118
NC_035086.1	28584598	.	C	A	.	.	MAF_USDA=4.098
NC_035086.1	28584695	.	C	T	.	.	MAF_INRAE=2.5;MAF_USDA=10.0
NC_035086.1	28584704	.	T	C	.	.	MAF_INRAE=5.263;MAF_USDA=12.353
NC_035086.1	28584746	.	C	A	.	.	MAF_USDA=6.557
NC_035086.1	28584777	.	G	T	.	.	MAF_INRAE=13.924;MAF_USDA=44.118
NC_035086.1	28584804	.	G	A	.	.	MAF_USDA=3.333
NC_035086.1	28584872	.	C	T	.	.	MAF_INRAE=5.263
NC_035086.1	28584896	.	C	T	.	.	MAF_INRAE=15.789;MAF_USDA=4.706
NC_035086.1	28584918	.	G	C	.	.	MAF_USDA=1.667
NC_035086.1	28584945	.	T	C	.	.	MAF_INRAE=5.263
NC_035086.1	28584969	.	C	G	.	.	MAF_INRAE=5.263;MAF_USDA=14.286
NC_035086.1	28584984	.	T	C	.	.	MAF_INRAE=5.263;MAF_USDA=13.095
NC_035086.1	28585002	.	G	T	.	.	MAF_USDA=4.762
NC_035086.1	28585042	.	C	G	.	.	MAF_USDA=6.471
NC_035086.1	28585100	.	C	T	.	.	MAF_USDA=4.918
NC_035086.1	28585121	.	T	A	.	.	MAF_USDA=4.918
NC_035086.1	28585126	.	C	T	.	.	MAF_INRAE=5.263;MAF_USDA=18.235
NC_035086.1	28585139	.	T	C	.	.	MAF_USDA=1.639
NC_035086.1	28585143	.	T	C	.	.	MAF_USDA=1.639
NC_035086.1	28585146	.	T	A	.	.	MAF_USDA=1.639
NC_035086.1	28585199	.	G	A	.	.	MAF_INRAE=12.025;MAF_USDA=27.976
NC_035086.1	28585214	.	G	A	.	.	MAF_USDA=6.25
NC_035086.1	28585321	.	A	G	.	.	MAF_USDA=15.833
NC_035086.1	28585353	.	T	C	.	.	MAF_USDA=4.167
NC_035086.1	28585355	.	T	A	.	.	MAF_USDA=4.167
NC_035086.1	28585357	.	A	G	.	.	MAF_INRAE=12.025;MAF_USDA=38.554
NC_035086.1	28585370	.	C	T	.	.	MAF_INRAE=9.167;MAF_USDA=35.417
NC_035086.1	28585372	.	G	T	.	.	MAF_INRAE=50.0;MAF_USDA=18.75
NC_035086.1	28585421	.	C	T	.	.	MAF_USDA=6.25
NC_035086.1	28585432	.	G	C	.	.	MAF_USDA=2.586
NC_035086.1	28585512	.	A	T	.	.	MAF_INRAE=2.5
NC_035086.1	28585821	.	C	T	.	.	MAF_USDA=7.647
NC_035086.1	28585923	.	G	T	.	.	MAF_INRAE=5.263;MAF_USDA=14.286
NC_035086.1	28585986	.	C	T	.	.	MAF_USDA=6.25
NC_035086.1	28586003	.	C	A	.	.	MAF_USDA=4.098
NC_035086.1	28586035	.	C	T	.	.	MAF_USDA=3.279
NC_035086.1	28586062	.	T	A	.	.	MAF_INRAE=8.333
NC_035086.1	28586063	.	C	A	.	.	MAF_INRAE=8.333
NC_035086.1	28586067	.	G	A	.	.	MAF_USDA=45.833
NC_035086.1	28586070	.	T	A	.	.	MAF_USDA=47.917
NC_035086.1	28586071	.	C	A	.	.	MAF_USDA=45.833
NC_035086.1	28586072	.	C	A	.	.	MAF_USDA=45.833
NC_035086.1	28586101	.	A	G	.	.	MAF_USDA=3.333
NC_035086.1	28586136	.	C	T	.	.	MAF_INRAE=43.038;MAF_USDA=30.357
NC_035086.1	28586183	.	A	G	.	.	MAF_INRAE=5.263;MAF_USDA=15.476
NC_035086.1	28586203	.	C	T	.	.	MAF_USDA=6.471
NC_035086.1	28586204	.	C	A	.	.	MAF_INRAE=5.263;MAF_USDA=14.706
NC_035086.1	28586386	.	T	C	.	.	MAF_INRAE=5.263;MAF_USDA=13.529
NC_035086.1	28586391	.	T	A	.	.	MAF_INRAE=5.263;MAF_USDA=13.529
NC_035086.1	28586534	.	C	A	.	.	MAF_INRAE=44.304;MAF_USDA=15.882
NC_035086.1	28586606	.	C	T	.	.	MAF_USDA=6.25
NC_035086.1	28586647	.	G	A	.	.	MAF_USDA=8.824
NC_035086.1	28586648	.	G	T	.	.	MAF_USDA=8.824
NC_035086.1	28586710	.	G	A	.	.	MAF_USDA=6.25
NC_035086.1	28586816	.	C	A	.	.	MAF_INRAE=3.333;MAF_USDA=6.25
NC_035086.1	28586899	.	A	G	.	.	MAF_INRAE=5.263;MAF_USDA=13.529
NC_035086.1	28587106	.	G	T	.	.	MAF_INRAE=48.333;MAF_USDA=15.882
NC_035086.1	28587245	.	G	A	.	.	MAF_USDA=20.833
NC_035086.1	28587294	.	T	C	.	.	MAF_INRAE=13.291;MAF_USDA=49.398
NC_035086.1	28587311	.	C	T	.	.	MAF_INRAE=13.924;MAF_USDA=48.81
NC_035086.1	28587313	.	G	T	.	.	MAF_USDA=6.548
NC_035086.1	28587315	.	A	G	.	.	MAF_USDA=1.667
NC_035086.1	28587326	.	C	G	.	.	MAF_INRAE=5.263;MAF_USDA=14.118
NC_035086.1	28587355	.	A	G	.	.	MAF_INRAE=13.291;MAF_USDA=37.5
NC_035086.1	28587388	.	G	A	.	.	MAF_INRAE=12.025;MAF_USDA=37.059
NC_035086.1	28587391	.	G	A	.	.	MAF_USDA=2.459
NC_035086.1	28587397	.	C	A	.	.	MAF_USDA=1.639
NC_035086.1	28587398	.	A	G	.	.	MAF_USDA=1.639
NC_035086.1	28587410	.	A	T	.	.	MAF_USDA=2.459
NC_035086.1	28587416	.	T	C	.	.	MAF_USDA=2.459
NC_035086.1	28587428	.	G	A	.	.	MAF_USDA=3.279
NC_035086.1	28587439	.	T	C	.	.	MAF_USDA=8.333
NC_035086.1	28587452	.	C	A	.	.	MAF_USDA=3.279
NC_035086.1	28587477	.	G	A	.	.	MAF_USDA=3.279
NC_035086.1	28587485	.	G	T	.	.	MAF_USDA=4.098
NC_035086.1	28587488	.	A	G	.	.	MAF_USDA=3.279
NC_035086.1	28587496	.	T	C	.	.	MAF_USDA=3.279
NC_035086.1	28587503	.	T	G	.	.	MAF_USDA=3.279
NC_035086.1	28587518	.	A	T	.	.	MAF_USDA=1.639
NC_035086.1	28587526	.	T	A	.	.	MAF_USDA=3.279
NC_035086.1	28587527	.	C	A	.	.	MAF_INRAE=8.228;MAF_USDA=32.353
NC_035086.1	28587535	.	C	T	.	.	MAF_USDA=3.279
NC_035086.1	28587536	.	C	T	.	.	MAF_USDA=3.279
NC_035086.1	28587537	.	A	T	.	.	MAF_USDA=3.279
NC_035086.1	28587548	.	T	A	.	.	MAF_USDA=3.279
NC_035086.1	28587616	.	T	C	.	.	MAF_USDA=5.882
NC_035086.1	28587668	.	C	A	.	.	MAF_INRAE=5.263;MAF_USDA=21.176
NC_035086.1	28587796	.	T	C	.	.	MAF_INRAE=12.025;MAF_USDA=36.471
NC_035086.1	28587797	.	G	A	.	.	MAF_USDA=2.353
NC_035086.1	28587845	.	C	A	.	.	MAF_INRAE=5.263;MAF_USDA=14.706
NC_035086.1	28587898	.	A	G	.	.	MAF_INRAE=5.833
NC_035086.1	28587924	.	A	C	.	.	MAF_INRAE=12.025;MAF_USDA=35.882
NC_035086.1	28588027	.	A	T	.	.	MAF_INRAE=13.291;MAF_USDA=47.059
NC_035086.1	28588049	.	A	T	.	.	MAF_INRAE=5.263;MAF_USDA=14.118
NC_035086.1	28588051	.	G	A	.	.	MAF_INRAE=47.5;MAF_USDA=7.647
NC_035086.1	28588068	.	C	A	.	.	MAF_INRAE=15.833;MAF_USDA=7.143
NC_035086.1	28588215	.	G	A	.	.	MAF_INRAE=5.833
NC_035086.1	28588285	.	A	C	.	.	MAF_USDA=1.639
NC_035086.1	28588289	.	T	G	.	.	MAF_INRAE=13.291;MAF_USDA=44.706
NC_035086.1	28588299	.	A	T	.	.	MAF_USDA=1.765
NC_035086.1	28588310	.	C	G	.	.	MAF_USDA=5.738
NC_035086.1	28588487	.	C	T	.	.	MAF_USDA=4.918
NC_035086.1	28588571	.	C	T	.	.	MAF_USDA=4.118
NC_035086.1	28588637	.	G	A	.	.	MAF_INRAE=13.291;MAF_USDA=47.059
NC_035086.1	28588638	.	T	G	.	.	MAF_INRAE=12.025;MAF_USDA=39.412
NC_035086.1	28588647	.	T	C	.	.	MAF_USDA=4.918
NC_035086.1	28588744	.	A	G	.	.	MAF_USDA=5.882
NC_035086.1	28588754	.	T	C	.	.	MAF_INRAE=5.263;MAF_USDA=3.279
NC_035086.1	28588879	.	T	G	.	.	MAF_USDA=10.714
NC_035086.1	28588904	.	C	T	.	.	MAF_INRAE=12.025;MAF_USDA=38.095
NC_035086.1	28588990	.	G	T	.	.	MAF_USDA=2.459
NC_035086.1	28589003	.	A	C	.	.	MAF_USDA=2.459
NC_035086.1	28589114	.	C	T	.	.	MAF_INRAE=35.443;MAF_USDA=38.824
NC_035086.1	28589135	.	C	G	.	.	MAF_INRAE=36.709;MAF_USDA=47.647
NC_035086.1	28589180	.	G	A	.	.	MAF_INRAE=8.333;MAF_USDA=2.459
NC_035086.1	28589296	.	G	T	.	.	MAF_INRAE=36.709;MAF_USDA=46.471
NC_035086.1	28589311	.	G	T	.	.	MAF_INRAE=27.5;MAF_USDA=23.529
NC_035086.1	28589404	.	T	G	.	.	MAF_INRAE=10.526;MAF_USDA=23.529
NC_035086.1	28589421	.	A	T	.	.	MAF_USDA=2.459
NC_035086.1	28589553	.	A	T	.	.	MAF_INRAE=3.333;MAF_USDA=6.25
NC_035086.1	28589583	.	A	C	.	.	MAF_USDA=1.639
NC_035086.1	28589621	.	T	C	.	.	MAF_INRAE=42.405;MAF_USDA=31.765
NC_035086.1	28589635	.	T	C	.	.	MAF_USDA=6.25
NC_035086.1	28589650	.	G	T	.	.	MAF_INRAE=4.167;MAF_USDA=6.471
NC_035086.1	28589654	.	T	G	.	.	MAF_INRAE=5.263
NC_035086.1	28590039	.	G	T	.	.	MAF_INRAE=4.167;MAF_USDA=9.016
NC_035086.1	28590040	.	A	G	.	.	MAF_INRAE=5.263;MAF_USDA=14.118
NC_035086.1	28590157	.	G	C	.	.	MAF_INRAE=36.709;MAF_USDA=47.059
NC_035086.1	28590182	.	C	T	.	.	MAF_USDA=6.25
NC_035086.1	28590224	.	C	T	.	.	MAF_USDA=1.639
NC_035086.1	28590227	.	C	T	.	.	MAF_INRAE=36.709;MAF_USDA=46.471
NC_035086.1	28590259	.	T	G	.	.	MAF_INRAE=39.167;MAF_USDA=8.333
NC_035086.1	28590267	.	C	T	.	.	MAF_USDA=6.25
NC_035086.1	28590339	.	G	A	.	.	MAF_INRAE=5.833
NC_035086.1	28590417	.	G	A	.	.	MAF_INRAE=36.709;MAF_USDA=47.647
NC_035086.1	28590449	.	C	A	.	.	MAF_USDA=1.639
NC_035086.1	28590709	.	G	T	.	.	MAF_INRAE=5.263
NC_035086.1	28590848	.	A	T	.	.	MAF_INRAE=5.696;MAF_USDA=7.059
NC_035086.1	28590862	.	T	G	.	.	MAF_USDA=3.279
NC_035086.1	28590863	.	C	T	.	.	MAF_USDA=3.279
NC_035086.1	28590868	.	A	C	.	.	MAF_USDA=3.279
NC_035086.1	28590906	.	T	A	.	.	MAF_INRAE=42.405;MAF_USDA=33.529
NC_035086.1	28591008	.	T	A	.	.	MAF_USDA=1.639
NC_035086.1	28591009	.	C	T	.	.	MAF_USDA=1.639
NC_035086.1	28591075	.	G	A	.	.	MAF_USDA=2.459
NC_035086.1	28591163	.	C	A	.	.	MAF_INRAE=48.333;MAF_USDA=31.25
NC_035086.1	28591169	.	A	G	.	.	MAF_USDA=2.459
NC_035086.1	28591186	.	G	T	.	.	MAF_INRAE=36.709;MAF_USDA=46.471
NC_035086.1	28591200	.	G	A	.	.	MAF_INRAE=36.709;MAF_USDA=47.059
NC_035086.1	28591318	.	G	C	.	.	MAF_USDA=2.459
NC_035086.1	28591328	.	A	C	.	.	MAF_INRAE=5.263;MAF_USDA=14.118
NC_035086.1	28591402	.	A	C	.	.	MAF_USDA=5.738
NC_035086.1	28591412	.	C	A	.	.	MAF_INRAE=5.833
NC_035086.1	28591468	.	T	A	.	.	MAF_INRAE=45.833
NC_035086.1	28591555	.	T	A	.	.	MAF_INRAE=5.263;MAF_USDA=4.118
NC_035086.1	28591694	.	G	T	.	.	MAF_INRAE=5.696;MAF_USDA=16.667
NC_035086.1	28591715	.	G	T	.	.	MAF_USDA=5.738
NC_035086.1	28591781	.	C	A	.	.	MAF_USDA=4.098
NC_035086.1	28591867	.	C	T	.	.	MAF_USDA=43.529
NC_035086.1	28591878	.	C	T	.	.	MAF_USDA=7.647
NC_035086.1	28591924	.	C	A	.	.	MAF_USDA=3.529
NC_035086.1	28591941	.	G	A	.	.	MAF_USDA=4.706
NC_035086.1	28591946	.	T	C	.	.	MAF_INRAE=5.263;MAF_USDA=15.882
NC_035086.1	28591948	.	T	C	.	.	MAF_USDA=8.333
NC_035086.1	28591951	.	T	C	.	.	MAF_INRAE=15.789;MAF_USDA=5.882
NC_035086.1	28591954	.	T	G	.	.	MAF_INRAE=5.263;MAF_USDA=8.333
NC_035086.1	28591959	.	A	G	.	.	MAF_USDA=6.667
NC_035086.1	28591965	.	A	C	.	.	MAF_USDA=2.5
NC_035086.1	28592010	.	T	C	.	.	MAF_USDA=4.167
NC_035086.1	28592015	.	A	C	.	.	MAF_INRAE=10.526;MAF_USDA=16.667
NC_035086.1	28592078	.	A	T	.	.	MAF_USDA=6.557
NC_035086.1	28592086	.	C	A	.	.	MAF_INRAE=5.263;MAF_USDA=8.333
NC_035086.1	28592094	.	A	C	.	.	MAF_INRAE=5.263;MAF_USDA=8.333
NC_035086.1	28592128	.	T	C	.	.	MAF_INRAE=5.263;MAF_USDA=6.25
NC_035086.1	28592387	.	A	T	.	.	MAF_USDA=4.098
NC_035086.1	28592420	.	A	T	.	.	MAF_USDA=1.765
NC_035086.1	28592447	.	A	C	.	.	MAF_USDA=6.471
NC_035086.1	28592457	.	A	T	.	.	MAF_USDA=4.167
NC_035086.1	28592541	.	C	T	.	.	MAF_INRAE=5.263;MAF_USDA=14.706
NC_035086.1	28592560	.	T	A	.	.	MAF_INRAE=15.789;MAF_USDA=7.059
NC_035086.1	28592574	.	G	A	.	.	MAF_USDA=8.197
NC_035086.1	28592617	.	C	G	.	.	MAF_INRAE=5.263;MAF_USDA=13.529
NC_035086.1	28592626	.	G	A	.	.	MAF_USDA=8.333
NC_035086.1	28592965	.	G	T	.	.	MAF_USDA=8.333
NC_035086.1	28593356	.	T	C	.	.	MAF_INRAE=15.789
NC_035086.1	28593363	.	G	A	.	.	MAF_INRAE=23.684
NC_035086.1	28593412	.	C	A	.	.	MAF_USDA=2.174
NC_035086.1	28593437	.	C	T	.	.	MAF_INRAE=5.833
NC_035086.1	28593604	.	T	G	.	.	MAF_USDA=1.639
NC_035086.1	28593638	.	A	T	.	.	MAF_USDA=5.882
NC_035086.1	28593681	.	G	A	.	.	MAF_USDA=2.083
NC_035086.1	28593683	.	GCTGATAGTC	GCTGATAGTG	.	.	MAF_USDA=39.583
NC_035086.1	28593698	.	A	C	.	.	MAF_USDA=31.25
NC_035086.1	28593704	.	G	C	.	.	MAF_USDA=6.25
NC_035086.1	28593728	.	G	A	.	.	MAF_USDA=17.391
NC_035086.1	28593765	.	C	T	.	.	MAF_USDA=22.917
NC_035086.1	28593779	.	G	T	.	.	MAF_USDA=41.667
NC_035086.1	28593877	.	A	T	.	.	MAF_USDA=18.75
NC_035086.1	28594035	.	A	G	.	.	MAF_USDA=27.083
NC_035086.1	28595285	.	C	T	.	.	MAF_INRAE=2.632;MAF_USDA=20.833
NC_035086.1	28595314	.	G	A	.	.	MAF_INRAE=2.632;MAF_USDA=14.583
NC_035086.1	28595315	.	C	A	.	.	MAF_INRAE=13.158;MAF_USDA=18.75
NC_035086.1	28595329	.	T	G	.	.	MAF_USDA=31.25
NC_035086.1	28595375	.	T	C	.	.	MAF_INRAE=10.526
NC_035086.1	28595924	.	C	A	.	.	MAF_USDA=45.833
NC_035086.1	28595957	.	C	T	.	.	MAF_USDA=10.588
NC_035086.1	28596000	.	T	A	.	.	MAF_USDA=2.5
NC_035086.1	28596007	.	T	C	.	.	MAF_USDA=40.0
NC_035086.1	28596122	.	G	A	.	.	MAF_INRAE=5.833
NC_035086.1	28596123	.	G	A	.	.	MAF_USDA=1.639
NC_035086.1	28596141	.	T	G	.	.	MAF_INRAE=5.833;MAF_USDA=6.25
NC_035086.1	28596175	.	A	T	.	.	MAF_INRAE=5.263;MAF_USDA=14.706
NC_035086.1	28596210	.	T	G	.	.	MAF_USDA=1.639
NC_035086.1	28596261	.	T	C	.	.	MAF_INRAE=37.975;MAF_USDA=5.294
NC_035086.1	28596283	.	G	T	.	.	MAF_USDA=1.639
NC_035086.1	28596337	.	A	G	.	.	MAF_USDA=2.459
NC_035086.1	28596538	.	A	C	.	.	MAF_INRAE=5.263;MAF_USDA=14.118
NC_035086.1	28596539	.	T	A	.	.	MAF_USDA=13.529
NC_035086.1	28596642	.	G	T	.	.	MAF_INRAE=5.696;MAF_USDA=8.824
NC_035086.1	28596645	.	A	C	.	.	MAF_USDA=3.279
NC_035086.1	28596682	.	C	G	.	.	MAF_INRAE=5.263;MAF_USDA=14.118
NC_035086.1	28596725	.	G	A	.	.	MAF_INRAE=40.0;MAF_USDA=17.059
NC_035086.1	28596769	.	C	G	.	.	MAF_USDA=5.294
NC_035086.1	28596786	.	C	T	.	.	MAF_INRAE=43.038;MAF_USDA=28.824
NC_035086.1	28596857	.	G	A	.	.	MAF_USDA=2.459
NC_035086.1	28596898	.	A	G	.	.	MAF_USDA=4.167
NC_035086.1	28596936	.	C	A	.	.	MAF_USDA=1.639
NC_035086.1	28597037	.	T	C	.	.	MAF_USDA=2.459
NC_035086.1	28597163	.	A	C	.	.	MAF_USDA=4.918
NC_035086.1	28597168	.	G	A	.	.	MAF_USDA=3.279
NC_035086.1	28597187	.	C	T	.	.	MAF_INRAE=45.57;MAF_USDA=45.294
NC_035086.1	28597311	.	C	T	.	.	MAF_INRAE=6.962;MAF_USDA=22.353
NC_035086.1	28597342	.	G	C	.	.	MAF_USDA=1.639
NC_035086.1	28597400	.	A	T	.	.	MAF_USDA=1.639
NC_035086.1	28597415	.	A	C	.	.	MAF_INRAE=15.789;MAF_USDA=4.706
NC_035086.1	28597453	.	C	T	.	.	MAF_INRAE=23.333;MAF_USDA=8.824
NC_035086.1	28597924	.	G	T	.	.	MAF_INRAE=5.696
NC_035086.1	28598190	.	C	A	.	.	MAF_INRAE=5.833
NC_035086.1	28598234	.	A	T	.	.	MAF_INRAE=5.263;MAF_USDA=6.25
NC_035086.1	28598332	.	C	A	.	.	MAF_INRAE=5.263;MAF_USDA=11.765
NC_035086.1	28598333	.	A	C	.	.	MAF_USDA=12.353
NC_035086.1	28598335	.	A	G	.	.	MAF_INRAE=39.167;MAF_USDA=9.412
NC_035086.1	28598379	.	A	T	.	.	MAF_USDA=3.279
NC_035086.1	28598406	.	G	A	.	.	MAF_INRAE=41.772;MAF_USDA=37.059
NC_035086.1	28598426	.	G	T	.	.	MAF_USDA=2.459
NC_035086.1	28598468	.	G	T	.	.	MAF_INRAE=14.557;MAF_USDA=29.412
NC_035086.1	28598481	.	A	C	.	.	MAF_USDA=15.294
NC_035086.1	28598483	.	G	T	.	.	MAF_INRAE=2.5;MAF_USDA=8.235
NC_035086.1	28598490	.	T	G	.	.	MAF_INRAE=23.333;MAF_USDA=8.824
NC_035086.1	28598497	.	T	C	.	.	MAF_INRAE=37.342;MAF_USDA=13.529
NC_035086.1	28598514	.	T	C	.	.	MAF_USDA=1.639
NC_035086.1	28598526	.	T	A	.	.	MAF_INRAE=24.051
NC_035086.1	28598527	.	T	A	.	.	MAF_INRAE=27.5
NC_035086.1	28598560	.	A	C	.	.	MAF_INRAE=48.734;MAF_USDA=35.294
NC_035086.1	28598570	.	G	T	.	.	MAF_USDA=6.471
NC_035086.1	28598591	.	T	C	.	.	MAF_USDA=2.5
NC_035086.1	28598603	.	C	T	.	.	MAF_INRAE=11.392;MAF_USDA=32.738
NC_035086.1	28598615	.	A	C	.	.	MAF_INRAE=45.0;MAF_USDA=10.119
NC_035086.1	28598645	.	C	A	.	.	MAF_USDA=11.31
NC_035086.1	28598689	.	C	T	.	.	MAF_INRAE=36.709;MAF_USDA=16.667
NC_035086.1	28598709	.	A	T	.	.	MAF_INRAE=29.747;MAF_USDA=39.881
NC_035086.1	28598730	.	G	A	.	.	MAF_INRAE=15.833
NC_035086.1	28598743	.	T	A	.	.	MAF_INRAE=15.833
NC_035086.1	28598749	.	G	T	.	.	MAF_USDA=4.167
NC_035086.1	28598750	.	G	A	.	.	MAF_USDA=8.824
NC_035086.1	28598753	.	T	C	.	.	MAF_INRAE=15.833
NC_035086.1	28598759	.	G	T	.	.	MAF_USDA=1.639
NC_035086.1	28598804	.	G	A	.	.	MAF_USDA=1.639
NC_035086.1	28598805	.	C	A	.	.	MAF_USDA=1.639
NC_035086.1	28598820	.	C	T	.	.	MAF_USDA=3.279
NC_035086.1	28598865	.	T	C	.	.	MAF_INRAE=8.861;MAF_USDA=21.765
NC_035086.1	28598871	.	G	T	.	.	MAF_USDA=1.639
NC_035086.1	28598913	.	A	C	.	.	MAF_USDA=13.529
NC_035086.1	28599089	.	G	A	.	.	MAF_USDA=6.25
NC_035086.1	28599224	.	A	G	.	.	MAF_USDA=1.639
NC_035086.1	28599228	.	G	T	.	.	MAF_USDA=8.235
NC_035086.1	28599239	.	A	C	.	.	MAF_USDA=2.459
NC_035086.1	28599426	.	A	T	.	.	MAF_INRAE=15.789;MAF_USDA=9.412
NC_035086.1	28599508	.	G	A	.	.	MAF_INRAE=4.167;MAF_USDA=14.706
NC_035086.1	28599589	.	G	A	.	.	MAF_USDA=7.647
NC_035086.1	28599635	.	G	A	.	.	MAF_INRAE=45.57;MAF_USDA=18.824
NC_035086.1	28599655	.	T	A	.	.	MAF_USDA=7.059
NC_035086.1	28599705	.	T	C	.	.	MAF_INRAE=10.526;MAF_USDA=9.412
NC_035086.1	28599884	.	A	T	.	.	MAF_USDA=8.235
NC_035086.1	28600163	.	T	G	.	.	MAF_USDA=2.459
NC_035086.1	28600165	.	T	G	.	.	MAF_INRAE=5.263;MAF_USDA=8.333
NC_035086.1	28600167	.	A	G	.	.	MAF_INRAE=18.421;MAF_USDA=12.941
NC_035086.1	28600227	.	C	T	.	.	MAF_INRAE=5.263;MAF_USDA=5.882
NC_035086.1	28600276	.	T	G	.	.	MAF_USDA=3.529
NC_035086.1	28600336	.	C	A	.	.	MAF_USDA=3.279
NC_035086.1	28600343	.	G	A	.	.	MAF_INRAE=44.937;MAF_USDA=18.824
NC_035086.1	28600367	.	T	G	.	.	MAF_INRAE=47.468;MAF_USDA=9.412
NC_035086.1	28600458	.	C	T	.	.	MAF_USDA=6.25
NC_035086.1	28600500	.	T	C	.	.	MAF_INRAE=48.734;MAF_USDA=16.667
NC_035086.1	28600603	.	A	C	.	.	MAF_USDA=7.647
NC_035086.1	28600642	.	T	G	.	.	MAF_USDA=1.639
NC_035086.1	28600670	.	T	G	.	.	MAF_INRAE=3.333;MAF_USDA=12.5
NC_035086.1	28600691	.	A	C	.	.	MAF_INRAE=39.167
NC_035086.1	28600821	.	A	G	.	.	MAF_INRAE=48.734;MAF_USDA=10.588
NC_035086.1	28600831	.	A	C	.	.	MAF_INRAE=10.526;MAF_USDA=8.824
NC_035086.1	28600961	.	A	T	.	.	MAF_USDA=7.647
NC_035086.1	28600962	.	T	C	.	.	MAF_USDA=7.647
NC_035086.1	28600972	.	A	C	.	.	MAF_USDA=7.647
NC_035086.1	28600978	.	C	T	.	.	MAF_INRAE=44.937;MAF_USDA=20.0
NC_035086.1	28601011	.	A	G	.	.	MAF_INRAE=5.833
NC_035086.1	28601023	.	C	A	.	.	MAF_INRAE=44.937;MAF_USDA=19.412
NC_035086.1	28601028	.	G	T	.	.	MAF_INRAE=44.937;MAF_USDA=19.412
NC_035086.1	28601112	.	G	T	.	.	MAF_USDA=9.412
NC_035086.1	28601134	.	C	T	.	.	MAF_USDA=9.412
NC_035086.1	28601138	.	A	G	.	.	MAF_USDA=7.647
NC_035086.1	28601271	.	C	A	.	.	MAF_USDA=1.639
NC_035086.1	28601359	.	G	T	.	.	MAF_USDA=4.706
NC_035086.1	28601412	.	T	C	.	.	MAF_INRAE=8.228;MAF_USDA=47.059
NC_035086.1	28601436	.	C	T	.	.	MAF_INRAE=44.304;MAF_USDA=19.412
NC_035086.1	28601448	.	G	T	.	.	MAF_INRAE=4.167;MAF_USDA=47.059
NC_035086.1	28601596	.	C	G	.	.	MAF_USDA=4.706
NC_035086.1	28601738	.	G	T	.	.	MAF_USDA=1.639
NC_035086.1	28601809	.	G	T	.	.	MAF_INRAE=3.333;MAF_USDA=30.0
NC_035086.1	28601854	.	G	T	.	.	MAF_INRAE=5.0;MAF_USDA=4.706
NC_035086.1	28601869	.	A	G	.	.	MAF_INRAE=5.263
NC_035086.1	28601905	.	C	G	.	.	MAF_INRAE=8.228;MAF_USDA=45.882
NC_035086.1	28602093	.	T	C	.	.	MAF_INRAE=8.228;MAF_USDA=45.882
NC_035086.1	28602160	.	A	T	.	.	MAF_INRAE=3.333;MAF_USDA=12.5
NC_035086.1	28602228	.	C	A	.	.	MAF_INRAE=8.228;MAF_USDA=48.235
NC_035086.1	28602234	.	A	T	.	.	MAF_USDA=4.118
NC_035086.1	28602247	.	T	A	.	.	MAF_USDA=4.118
NC_035086.1	28602403	.	G	T	.	.	MAF_INRAE=2.5;MAF_USDA=2.459
NC_035086.1	28602416	.	G	T	.	.	MAF_USDA=3.279
NC_035086.1	28602477	.	C	A	.	.	MAF_INRAE=10.759;MAF_USDA=35.294
NC_035086.1	28602507	.	G	A	.	.	MAF_INRAE=5.833
NC_035086.1	28602594	.	A	C	.	.	MAF_INRAE=4.167
NC_035086.1	28602595	.	C	A	.	.	MAF_INRAE=4.167
NC_035086.1	28602603	.	G	A	.	.	MAF_USDA=4.706
NC_035086.1	28602613	.	C	T	.	.	MAF_USDA=14.706
NC_035086.1	28602644	.	C	T	.	.	MAF_INRAE=43.038;MAF_USDA=18.824
NC_035086.1	28602691	.	A	C	.	.	MAF_USDA=17.059
NC_035086.1	28602692	.	A	C	.	.	MAF_USDA=17.059
NC_035086.1	28602693	.	G	A	.	.	MAF_USDA=16.471
NC_035086.1	28602713	.	A	T	.	.	MAF_INRAE=3.333;MAF_USDA=12.5
NC_035086.1	28602720	.	C	G,A	.	.	MAF_INRAE=21.053
NC_035086.1	28602722	.	A	G	.	.	MAF_USDA=1.724
NC_035086.1	28602734	.	A	C	.	.	MAF_INRAE=41.667;MAF_USDA=33.537
NC_035086.1	28602755	.	G	A	.	.	MAF_USDA=1.667
NC_035086.1	28602769	.	A	G	.	.	MAF_USDA=1.667
NC_035086.1	28602780	.	A	G	.	.	MAF_INRAE=31.579
NC_035086.1	28602806	.	A	G	.	.	MAF_INRAE=36.709;MAF_USDA=43.529
NC_035086.1	28602826	.	A	C	.	.	MAF_INRAE=41.139;MAF_USDA=17.059
NC_035086.1	28602830	.	C	A	.	.	MAF_USDA=1.639
NC_035086.1	28602835	.	T	A	.	.	MAF_INRAE=41.139;MAF_USDA=18.824
NC_035086.1	28602875	.	A	G	.	.	MAF_INRAE=5.263;MAF_USDA=26.471
NC_035086.1	28602898	.	G	A	.	.	MAF_INRAE=39.873;MAF_USDA=18.824
NC_035086.1	28602925	.	C	T	.	.	MAF_USDA=2.459
NC_035086.1	28602931	.	T	C	.	.	MAF_INRAE=40.506;MAF_USDA=18.824
NC_035086.1	28602957	.	G	T	.	.	MAF_INRAE=6.329;MAF_USDA=18.235
NC_035086.1	28602988	.	C	T	.	.	MAF_INRAE=40.506;MAF_USDA=18.824
NC_035086.1	28603015	.	T	G	.	.	MAF_INRAE=5.263;MAF_USDA=25.882
NC_035086.1	28603087	.	G	A	.	.	MAF_INRAE=6.962;MAF_USDA=17.059
NC_035086.1	28603276	.	C	A	.	.	MAF_INRAE=5.263;MAF_USDA=35.882
NC_035086.1	28603306	.	A	G	.	.	MAF_INRAE=5.263;MAF_USDA=34.706
NC_035086.1	28603376	.	C	A	.	.	MAF_INRAE=5.833
NC_035086.1	28603407	.	G	T	.	.	MAF_INRAE=33.544;MAF_USDA=41.176
NC_035086.1	28603435	.	T	G	.	.	MAF_USDA=3.279
NC_035086.1	28603496	.	C	T	.	.	MAF_USDA=1.639
NC_035086.1	28603497	.	C	A	.	.	MAF_INRAE=5.263;MAF_USDA=34.706
NC_035086.1	28603520	.	G	A	.	.	MAF_INRAE=8.333
NC_035086.1	28603658	.	A	G	.	.	MAF_INRAE=15.789;MAF_USDA=4.706
NC_035086.1	28603662	.	T	G	.	.	MAF_USDA=2.459
NC_035086.1	28603721	.	C	T	.	.	MAF_INRAE=5.263
NC_035086.1	28603788	.	C	T	.	.	MAF_INRAE=5.263;MAF_USDA=34.118
NC_035086.1	28603794	.	T	C	.	.	MAF_INRAE=5.263;MAF_USDA=35.294
NC_035086.1	28603855	.	A	T	.	.	MAF_USDA=1.639
NC_035086.1	28603864	.	A	G	.	.	MAF_USDA=1.639
NC_035086.1	28603873	.	T	C	.	.	MAF_INRAE=2.5;MAF_USDA=3.279
NC_035086.1	28603918	.	C	G	.	.	MAF_INRAE=2.5;MAF_USDA=4.118
NC_035086.1	28604029	.	T	C	.	.	MAF_USDA=9.412
NC_035086.1	28604082	.	A	C	.	.	MAF_USDA=2.459
NC_035086.1	28604129	.	T	C	.	.	MAF_INRAE=10.526;MAF_USDA=8.235
NC_035086.1	28604167	.	C	T	.	.	MAF_INRAE=38.333;MAF_USDA=9.412
NC_035086.1	28604180	.	A	T	.	.	MAF_INRAE=2.5
NC_035086.1	28604184	.	G	A	.	.	MAF_INRAE=2.5
NC_035086.1	28604188	.	C	T	.	.	MAF_INRAE=2.5
NC_035086.1	28604247	.	G	T	.	.	MAF_INRAE=2.5;MAF_USDA=3.279
NC_035086.1	28604308	.	A	T	.	.	MAF_USDA=3.529
NC_035086.1	28604449	.	T	C	.	.	MAF_USDA=3.279
NC_035086.1	28604499	.	C	T	.	.	MAF_USDA=3.529
NC_035086.1	28604562	.	T	C	.	.	MAF_USDA=1.639
NC_035086.1	28604706	.	A	C	.	.	MAF_INRAE=38.333;MAF_USDA=8.824
NC_035086.1	28604776	.	C	A	.	.	MAF_USDA=9.412
NC_035086.1	28604791	.	C	T	.	.	MAF_USDA=9.412
NC_035086.1	28604811	.	G	A	.	.	MAF_INRAE=5.263
NC_035086.1	28604849	.	C	A	.	.	MAF_USDA=8.824
NC_035086.1	28604873	.	G	A	.	.	MAF_USDA=1.639
NC_035086.1	28604913	.	C	G	.	.	MAF_INRAE=3.333;MAF_USDA=4.118
NC_035086.1	28604933	.	C	T	.	.	MAF_INRAE=10.526;MAF_USDA=9.412
NC_035086.1	28604986	.	A	C	.	.	MAF_USDA=2.459
NC_035086.1	28605275	.	C	T	.	.	MAF_INRAE=39.167;MAF_USDA=9.412
NC_035086.1	28605311	.	T	G	.	.	MAF_USDA=12.5
NC_035086.1	28605351	.	G	A	.	.	MAF_INRAE=47.468;MAF_USDA=9.524
NC_035086.1	28605404	.	A	G	.	.	MAF_INRAE=32.911;MAF_USDA=43.452
NC_035086.1	28605424	.	C	A	.	.	MAF_INRAE=37.5;MAF_USDA=9.524
NC_035086.1	28605626	.	C	T	.	.	MAF_INRAE=3.333;MAF_USDA=6.25
NC_035086.1	28605766	.	C	A	.	.	MAF_USDA=2.083
NC_035086.1	28605774	.	C	T	.	.	MAF_USDA=2.459
NC_035086.1	28605854	.	C	T	.	.	MAF_INRAE=39.167;MAF_USDA=9.412
NC_035086.1	28605883	.	C	T	.	.	MAF_INRAE=43.333;MAF_USDA=31.25
NC_035086.1	28605972	.	G	T	.	.	MAF_USDA=10.588
NC_035086.1	28606010	.	C	T	.	.	MAF_USDA=2.459
NC_035086.1	28606042	.	A	T	.	.	MAF_USDA=9.412
NC_035086.1	28606090	.	G	A	.	.	MAF_INRAE=48.101;MAF_USDA=10.0
NC_035086.1	28606123	.	C	T	.	.	MAF_USDA=1.639
NC_035086.1	28606169	.	C	T	.	.	MAF_USDA=1.639
NC_035086.1	28606199	.	C	A	.	.	MAF_INRAE=40.506;MAF_USDA=21.176
NC_035086.1	28606206	.	C	A	.	.	MAF_USDA=1.639
NC_035086.1	28606265	.	T	C	.	.	MAF_USDA=3.279
NC_035086.1	28606375	.	T	C	.	.	MAF_INRAE=40.506;MAF_USDA=14.754
NC_035086.1	28606388	.	C	A	.	.	MAF_USDA=18.033
NC_035086.1	28606407	.	G	A	.	.	MAF_INRAE=10.0
NC_035086.1	28606477	.	G	A	.	.	MAF_USDA=1.639
NC_035086.1	28606644	.	T	A	.	.	MAF_USDA=1.639
NC_035086.1	28606769	.	G	A	.	.	MAF_INRAE=40.506;MAF_USDA=19.643
NC_035086.1	28606889	.	G	A	.	.	MAF_INRAE=23.333;MAF_USDA=8.824
NC_035086.1	28606999	.	G	T	.	.	MAF_INRAE=48.734;MAF_USDA=8.235
NC_035086.1	28607089	.	A	C	.	.	MAF_USDA=3.529
NC_035086.1	28607102	.	A	T	.	.	MAF_INRAE=5.833
NC_035086.1	28607114	.	C	A	.	.	MAF_INRAE=9.167
NC_035086.1	28607121	.	C	T	.	.	MAF_INRAE=23.333;MAF_USDA=9.412
NC_035086.1	28607140	.	G	T	.	.	MAF_USDA=2.459
NC_035086.1	28607176	.	A	G	.	.	MAF_USDA=4.098
NC_035086.1	28607197	.	A	C	.	.	MAF_USDA=1.639
NC_035086.1	28607224	.	G	A	.	.	MAF_USDA=8.824
NC_035086.1	28607316	.	G	A	.	.	MAF_USDA=8.824
NC_035086.1	28607321	.	G	A	.	.	MAF_INRAE=15.833
NC_035086.1	28607366	.	C	T	.	.	MAF_USDA=2.459
NC_035086.1	28607391	.	C	T	.	.	MAF_USDA=1.639
NC_035086.1	28607392	.	C	T	.	.	MAF_INRAE=22.5;MAF_USDA=4.167
NC_035086.1	28607393	.	A	G	.	.	MAF_INRAE=16.456;MAF_USDA=31.765
NC_035086.1	28607415	.	A	T	.	.	MAF_USDA=1.639
NC_035086.1	28607497	.	G	T	.	.	MAF_INRAE=19.62;MAF_USDA=19.412
NC_035086.1	28607548	.	A	G	.	.	MAF_USDA=12.941
NC_035086.1	28607578	.	C	T	.	.	MAF_USDA=3.529
NC_035086.1	28607579	.	G	C	.	.	MAF_USDA=2.459
NC_035086.1	28607594	.	G	T	.	.	MAF_INRAE=15.789
NC_035086.1	28607646	.	C	G	.	.	MAF_INRAE=10.526;MAF_USDA=8.824
NC_035086.1	28607680	.	G	A	.	.	MAF_USDA=6.557
NC_035086.1	28607760	.	C	T	.	.	MAF_INRAE=6.962;MAF_USDA=15.294
NC_035086.1	28607892	.	T	A	.	.	MAF_INRAE=27.215;MAF_USDA=38.235
NC_035086.1	28607938	.	G	A	.	.	MAF_USDA=4.118
NC_035086.1	28607961	.	C	T	.	.	MAF_USDA=5.294
NC_035086.1	28607983	.	G	A	.	.	MAF_USDA=3.529
NC_035086.1	28608039	.	G	A	.	.	MAF_INRAE=6.962;MAF_USDA=15.294
NC_035086.1	28608043	.	C	G	.	.	MAF_USDA=8.824
NC_035086.1	28608115	.	G	T	.	.	MAF_USDA=9.412
NC_035086.1	28608127	.	T	C	.	.	MAF_USDA=8.824
NC_035086.1	28608132	.	A	T	.	.	MAF_USDA=11.765
NC_035086.1	28608211	.	C	A	.	.	MAF_INRAE=40.506;MAF_USDA=32.353
NC_035086.1	28608238	.	A	G	.	.	MAF_INRAE=6.962;MAF_USDA=15.882
NC_035086.1	28608265	.	C	T	.	.	MAF_USDA=1.639
NC_035086.1	28608342	.	C	A	.	.	MAF_USDA=8.824
NC_035086.1	28608345	.	C	T	.	.	MAF_USDA=3.529
NC_035086.1	28608348	.	A	G	.	.	MAF_INRAE=10.526;MAF_USDA=12.353
NC_035086.1	28608443	.	T	C	.	.	MAF_USDA=2.459
NC_035086.1	28608454	.	A	G	.	.	MAF_USDA=4.098
NC_035086.1	28608458	.	G	T	.	.	MAF_INRAE=4.167;MAF_USDA=15.294
NC_035086.1	28608491	.	C	A	.	.	MAF_USDA=6.471
NC_035086.1	28608566	.	A	G	.	.	MAF_USDA=3.529
NC_035086.1	28608590	.	G	T	.	.	MAF_USDA=6.557
NC_035086.1	28608616	.	C	A	.	.	MAF_USDA=7.059
NC_035086.1	28608671	.	C	T	.	.	MAF_INRAE=18.987;MAF_USDA=32.353
NC_035086.1	28608679	.	G	C	.	.	MAF_INRAE=8.228;MAF_USDA=42.941
NC_035086.1	28608770	.	C	T	.	.	MAF_USDA=8.333
NC_035086.1	28608788	.	T	A	.	.	MAF_INRAE=20.253
NC_035086.1	28609157	.	C	T	.	.	MAF_INRAE=40.506;MAF_USDA=22.941
NC_035086.1	28609256	.	A	G	.	.	MAF_INRAE=40.506;MAF_USDA=21.176
NC_035086.1	28609260	.	G	A	.	.	MAF_INRAE=18.987;MAF_USDA=16.471
NC_035086.1	28609281	.	T	G	.	.	MAF_INRAE=40.506;MAF_USDA=22.353
NC_035086.1	28609367	.	C	A	.	.	MAF_INRAE=10.526;MAF_USDA=10.588
NC_035086.1	28609382	.	G	C	.	.	MAF_USDA=1.639
NC_035086.1	28609570	.	G	C	.	.	MAF_USDA=11.475
NC_035086.1	28609586	.	A	T	.	.	MAF_USDA=1.639
NC_035086.1	28609621	.	C	G	.	.	MAF_USDA=2.459
NC_035086.1	28609631	.	G	A	.	.	MAF_INRAE=18.987;MAF_USDA=17.059
NC_035086.1	28609645	.	G	A	.	.	MAF_INRAE=45.57;MAF_USDA=21.765
NC_035086.1	28609674	.	G	A	.	.	MAF_USDA=8.235
NC_035086.1	28609681	.	T	G	.	.	MAF_INRAE=18.987;MAF_USDA=46.471
NC_035086.1	28609754	.	C	T	.	.	MAF_INRAE=44.937;MAF_USDA=21.765
NC_035086.1	28609770	.	T	G	.	.	MAF_INRAE=5.263;MAF_USDA=2.459
NC_035086.1	28609792	.	A	C	.	.	MAF_INRAE=46.835;MAF_USDA=18.824
NC_035086.1	28609972	.	C	T	.	.	MAF_USDA=3.279
NC_035086.1	28610055	.	T	A	.	.	MAF_INRAE=46.835;MAF_USDA=19.412
NC_035086.1	28610318	.	G	A	.	.	MAF_INRAE=29.114;MAF_USDA=30.0
NC_035086.1	28610340	.	T	A	.	.	MAF_INRAE=18.987;MAF_USDA=18.824
NC_035086.1	28610412	.	T	C	.	.	MAF_USDA=10.0
NC_035086.1	28610414	.	G	A	.	.	MAF_USDA=3.529
NC_035086.1	28610422	.	T	C	.	.	MAF_INRAE=5.263;MAF_USDA=28.235
NC_035086.1	28610442	.	C	A	.	.	MAF_USDA=10.588
NC_035086.1	28610481	.	G	A	.	.	MAF_INRAE=6.329;MAF_USDA=14.118
NC_035086.1	28610483	.	T	G	.	.	MAF_USDA=25.41
NC_035086.1	28610543	.	C	A	.	.	MAF_INRAE=5.263;MAF_USDA=28.235
NC_035086.1	28610563	.	T	A	.	.	MAF_INRAE=36.842;MAF_USDA=11.176
NC_035086.1	28610564	.	A	T	.	.	MAF_INRAE=15.0
NC_035086.1	28610573	.	G	T	.	.	MAF_INRAE=27.848;MAF_USDA=20.0
NC_035086.1	28610614	.	A	G	.	.	MAF_INRAE=5.263;MAF_USDA=24.706
NC_035086.1	28610633	.	T	G	.	.	MAF_USDA=1.639
NC_035086.1	28610636	.	C	T	.	.	MAF_USDA=3.279
NC_035086.1	28610647	.	T	G	.	.	MAF_USDA=6.557
NC_035086.1	28610650	.	G	A	.	.	MAF_INRAE=15.0
NC_035086.1	28610668	.	G	A	.	.	MAF_INRAE=44.937;MAF_USDA=18.824
NC_035086.1	28610728	.	G	T	.	.	MAF_INRAE=24.167;MAF_USDA=8.824
NC_035086.1	28610735	.	T	A	.	.	MAF_INRAE=17.089;MAF_USDA=40.588
NC_035086.1	28610736	.	A	G	.	.	MAF_INRAE=15.0
NC_035086.1	28610756	.	C	T	.	.	MAF_INRAE=43.671;MAF_USDA=48.824
NC_035086.1	28610757	.	A	G	.	.	MAF_USDA=28.824
NC_035086.1	28610778	.	T	G	.	.	MAF_USDA=4.118
NC_035086.1	28610896	.	A	T	.	.	MAF_USDA=2.459
NC_035086.1	28610912	.	C	T	.	.	MAF_INRAE=16.456;MAF_USDA=32.353
NC_035086.1	28610915	.	G	A	.	.	MAF_USDA=2.459
NC_035086.1	28610973	.	C	A	.	.	MAF_USDA=1.667
NC_035086.1	28611370	.	C	T	.	.	MAF_USDA=2.459
NC_035086.1	28611425	.	C	T	.	.	MAF_INRAE=25.833;MAF_USDA=8.824
NC_035086.1	28611581	.	A	T	.	.	MAF_INRAE=3.333
NC_035086.1	28611594	.	G	T	.	.	MAF_INRAE=44.304;MAF_USDA=26.471
NC_035086.1	28611602	.	T	C	.	.	MAF_INRAE=3.333
NC_035086.1	28611604	.	T	C	.	.	MAF_INRAE=3.333;MAF_USDA=2.353
NC_035086.1	28611713	.	A	T	.	.	MAF_USDA=1.639
NC_035086.1	28611728	.	T	A	.	.	MAF_INRAE=48.333
NC_035086.1	28611729	.	T	A	.	.	MAF_INRAE=48.333
NC_035086.1	28611741	.	G	A	.	.	MAF_INRAE=46.835;MAF_USDA=31.25
NC_035086.1	28611807	.	C	T	.	.	MAF_INRAE=15.0;MAF_USDA=20.0
NC_035086.1	28611881	.	C	T	.	.	MAF_USDA=9.836
NC_035086.1	28611967	.	A	T	.	.	MAF_INRAE=44.304;MAF_USDA=23.529
NC_035086.1	28612003	.	A	T	.	.	MAF_INRAE=8.228;MAF_USDA=7.647
NC_035086.1	28612007	.	G	A	.	.	MAF_USDA=5.294
NC_035086.1	28612011	.	C	A	.	.	MAF_INRAE=44.304;MAF_USDA=24.118
NC_035086.1	28612072	.	C	T	.	.	MAF_INRAE=43.671;MAF_USDA=24.706
NC_035086.1	28612163	.	G	A	.	.	MAF_USDA=10.0
NC_035086.1	28612196	.	C	T	.	.	MAF_INRAE=43.671;MAF_USDA=22.353
NC_035086.1	28612210	.	G	T	.	.	MAF_USDA=7.059
NC_035086.1	28612225	.	G	A	.	.	MAF_USDA=2.459
NC_035086.1	28612277	.	G	A	.	.	MAF_USDA=10.0
NC_035086.1	28612414	.	A	G	.	.	MAF_INRAE=43.671;MAF_USDA=22.353
NC_035086.1	28612447	.	G	T	.	.	MAF_INRAE=21.053;MAF_USDA=31.765
NC_035086.1	28612456	.	A	G	.	.	MAF_INRAE=15.833
NC_035086.1	28612460	.	T	G	.	.	MAF_INRAE=43.671;MAF_USDA=22.353
NC_035086.1	28612487	.	C	A	.	.	MAF_INRAE=23.333;MAF_USDA=8.824
NC_035086.1	28612506	.	T	A	.	.	MAF_USDA=4.098
NC_035086.1	28612512	.	G	C	.	.	MAF_INRAE=43.671;MAF_USDA=22.353
NC_035086.1	28612540	.	A	G	.	.	MAF_INRAE=3.333;MAF_USDA=2.353
NC_035086.1	28612567	.	G	T	.	.	MAF_USDA=1.639
NC_035086.1	28612590	.	T	C	.	.	MAF_USDA=4.098
NC_035086.1	28612606	.	T	G	.	.	MAF_USDA=8.235
NC_035086.1	28612626	.	G	T	.	.	MAF_INRAE=8.228;MAF_USDA=8.824
NC_035086.1	28612680	.	A	T	.	.	MAF_INRAE=44.304;MAF_USDA=21.765
NC_035086.1	28612739	.	T	A	.	.	MAF_INRAE=21.053;MAF_USDA=31.176
NC_035086.1	28612784	.	C	A	.	.	MAF_INRAE=23.333;MAF_USDA=9.412
NC_035086.1	28612791	.	C	G	.	.	MAF_USDA=4.098
NC_035086.1	28612901	.	C	T	.	.	MAF_USDA=1.639
NC_035086.1	28612908	.	T	C	.	.	MAF_INRAE=10.526;MAF_USDA=35.294
NC_035086.1	28612924	.	G	A	.	.	MAF_USDA=4.098
NC_035086.1	28613035	.	A	T	.	.	MAF_INRAE=22.5;MAF_USDA=11.765
NC_035086.1	28613067	.	G	T	.	.	MAF_INRAE=32.5;MAF_USDA=17.647
NC_035086.1	28613077	.	C	T	.	.	MAF_INRAE=7.595;MAF_USDA=7.647
NC_035086.1	28613132	.	G	A	.	.	MAF_INRAE=20.886;MAF_USDA=14.706
NC_035086.1	28613161	.	T	G	.	.	MAF_INRAE=23.333;MAF_USDA=10.0
NC_035086.1	28613191	.	G	A	.	.	MAF_INRAE=15.833
NC_035086.1	28613416	.	C	A	.	.	MAF_INRAE=8.228;MAF_USDA=8.235
NC_035086.1	28613435	.	A	G	.	.	MAF_INRAE=20.886;MAF_USDA=24.118
NC_035086.1	28613436	.	G	T	.	.	MAF_INRAE=5.263;MAF_USDA=6.471
NC_035086.1	28613539	.	C	T	.	.	MAF_INRAE=22.5;MAF_USDA=18.235
NC_035086.1	28613559	.	G	T	.	.	MAF_INRAE=5.263
NC_035086.1	28613583	.	C	G	.	.	MAF_INRAE=3.165;MAF_USDA=4.098
NC_035086.1	28613608	.	C	T	.	.	MAF_INRAE=15.789;MAF_USDA=26.471
NC_035086.1	28613711	.	T	G	.	.	MAF_INRAE=19.167;MAF_USDA=2.353
NC_035086.1	28613758	.	C	T	.	.	MAF_INRAE=15.19;MAF_USDA=6.557
NC_035086.1	28613782	.	C	A	.	.	MAF_INRAE=15.833
NC_035086.1	28613783	.	T	A	.	.	MAF_INRAE=15.19;MAF_USDA=7.377
NC_035086.1	28613800	.	G	A	.	.	MAF_INRAE=15.19;MAF_USDA=7.5
NC_035086.1	28613852	.	A	T	.	.	MAF_INRAE=3.165;MAF_USDA=4.098
NC_035086.1	28613897	.	A	G	.	.	MAF_INRAE=22.5;MAF_USDA=21.176
NC_035086.1	28613906	.	G	A	.	.	MAF_USDA=4.098
NC_035086.1	28613982	.	C	A	.	.	MAF_INRAE=38.608;MAF_USDA=47.059
NC_035086.1	28614009	.	A	T	.	.	MAF_INRAE=23.333;MAF_USDA=8.824
NC_035086.1	28614010	.	T	G	.	.	MAF_INRAE=23.333;MAF_USDA=8.824
NC_035086.1	28614082	.	T	C	.	.	MAF_INRAE=15.19;MAF_USDA=8.197
NC_035086.1	28614105	.	A	G	.	.	MAF_INRAE=32.278;MAF_USDA=26.471
NC_035086.1	28614153	.	G	A	.	.	MAF_INRAE=23.333;MAF_USDA=9.524
NC_035086.1	28614336	.	A	G	.	.	MAF_INRAE=32.911;MAF_USDA=26.471
NC_035086.1	28614359	.	G	T	.	.	MAF_INRAE=15.19;MAF_USDA=8.197
NC_035086.1	28614381	.	G	C	.	.	MAF_INRAE=15.833
NC_035086.1	28614408	.	A	C	.	.	MAF_INRAE=15.19;MAF_USDA=8.197
NC_035086.1	28614483	.	T	G	.	.	MAF_INRAE=24.167;MAF_USDA=22.024
NC_035086.1	28614536	.	G	T	.	.	MAF_USDA=4.098
NC_035086.1	28614549	.	T	C	.	.	MAF_USDA=4.098
NC_035086.1	28614890	.	C	T	.	.	MAF_USDA=10.656
NC_035086.1	28614893	.	C	T	.	.	MAF_INRAE=15.823;MAF_USDA=21.311
NC_035086.1	28614909	.	G	T	.	.	MAF_INRAE=15.823;MAF_USDA=21.311
NC_035086.1	28614911	.	A	T	.	.	MAF_INRAE=18.333;MAF_USDA=6.557
NC_035086.1	28614920	.	C	A	.	.	MAF_INRAE=15.19;MAF_USDA=8.197
NC_035086.1	28615069	.	G	A	.	.	MAF_INRAE=46.835;MAF_USDA=35.294
NC_035086.1	28615219	.	A	G	.	.	MAF_INRAE=15.19;MAF_USDA=7.377
NC_035086.1	28615284	.	G	T	.	.	MAF_INRAE=15.19;MAF_USDA=7.377
NC_035086.1	28615405	.	T	G	.	.	MAF_INRAE=29.747;MAF_USDA=48.824
NC_035086.1	28615434	.	A	G	.	.	MAF_INRAE=19.167;MAF_USDA=2.353
NC_035086.1	28615482	.	T	A	.	.	MAF_USDA=9.016
NC_035086.1	28615492	.	T	G	.	.	MAF_USDA=6.557
NC_035086.1	28615530	.	C	T	.	.	MAF_USDA=14.286
NC_035086.1	28615546	.	G	A	.	.	MAF_INRAE=5.263;MAF_USDA=6.548
NC_035086.1	28616079	.	A	G	.	.	MAF_USDA=43.75
NC_035086.1	28616245	.	G	A	.	.	MAF_INRAE=15.19;MAF_USDA=6.557
NC_035086.1	28616273	.	A	C	.	.	MAF_USDA=4.167
NC_035086.1	28616281	.	C	G	.	.	MAF_INRAE=23.333
NC_035086.1	28616288	.	A	G	.	.	MAF_INRAE=29.747;MAF_USDA=47.024
NC_035086.1	28616351	.	T	C	.	.	MAF_INRAE=15.789;MAF_USDA=29.412
NC_035086.1	28616401	.	C	G	.	.	MAF_USDA=1.639
NC_035086.1	28616407	.	T	C	.	.	MAF_INRAE=15.19;MAF_USDA=7.377
NC_035086.1	28616430	.	A	G	.	.	MAF_INRAE=15.19;MAF_USDA=6.471
NC_035086.1	28616462	.	G	T	.	.	MAF_INRAE=28.333;MAF_USDA=9.412
NC_035086.1	28616485	.	C	A	.	.	MAF_INRAE=3.165
NC_035086.1	28616526	.	C	A	.	.	MAF_INRAE=28.481;MAF_USDA=27.083
NC_035086.1	28616614	.	T	A	.	.	MAF_INRAE=18.987;MAF_USDA=25.0
NC_035086.1	28616650	.	A	T	.	.	MAF_INRAE=3.333;MAF_USDA=16.667
NC_035086.1	28616651	.	C	A	.	.	MAF_INRAE=3.333;MAF_USDA=16.667
NC_035086.1	28616680	.	A	G	.	.	MAF_USDA=16.667
NC_035086.1	28616764	.	C	T	.	.	MAF_USDA=4.31
NC_035086.1	28616799	.	T	A	.	.	MAF_USDA=1.724
NC_035086.1	28616805	.	A	G	.	.	MAF_INRAE=29.747;MAF_USDA=32.927
NC_035086.1	28616827	.	C	T	.	.	MAF_USDA=1.724
NC_035086.1	28616861	.	T	G	.	.	MAF_INRAE=26.582;MAF_USDA=33.537
NC_035086.1	28616874	.	C	A	.	.	MAF_INRAE=36.842;MAF_USDA=10.366
NC_035086.1	28616886	.	G	T	.	.	MAF_USDA=5.172
NC_035086.1	28616900	.	A	C	.	.	MAF_INRAE=3.333;MAF_USDA=6.098
NC_035086.1	28617060	.	T	C	.	.	MAF_INRAE=3.333;MAF_USDA=10.417
NC_035086.1	28617104	.	T	C	.	.	MAF_INRAE=3.333;MAF_USDA=16.667
NC_035086.1	28617137	.	C	G	.	.	MAF_INRAE=5.263
NC_035086.1	28617164	.	G	A	.	.	MAF_USDA=8.333
NC_035086.1	28617177	.	C	T	.	.	MAF_USDA=8.333
NC_035086.1	28617211	.	T	C	.	.	MAF_INRAE=19.167
NC_035086.1	28617247	.	T	C	.	.	MAF_INRAE=42.405;MAF_USDA=47.917
NC_035086.1	28617293	.	G	A	.	.	MAF_USDA=8.333
NC_035086.1	28617479	.	G	T	.	.	MAF_INRAE=5.263
NC_035086.1	28617487	.	G	A	.	.	MAF_INRAE=49.167
NC_035086.1	28617527	.	C	A	.	.	MAF_INRAE=3.333;MAF_USDA=10.417
NC_035086.1	28617647	.	C	T	.	.	MAF_INRAE=15.833
NC_035086.1	28617770	.	T	C	.	.	MAF_USDA=14.583
NC_035086.1	28618019	.	G	A	.	.	MAF_USDA=16.667
NC_035086.1	28618111	.	C	T	.	.	MAF_INRAE=5.0
NC_035086.1	28618142	.	G	A	.	.	MAF_USDA=10.417
NC_035086.1	28618160	.	C	G	.	.	MAF_USDA=8.333
NC_035086.1	28618249	.	A	T	.	.	MAF_USDA=16.667
NC_035086.1	28618255	.	G	A	.	.	MAF_USDA=16.667
NC_035086.1	28618352	.	T	C	.	.	MAF_USDA=14.583
NC_035086.1	28618450	.	C	T	.	.	MAF_INRAE=48.734;MAF_USDA=12.5
NC_035086.1	28618468	.	G	T	.	.	MAF_INRAE=5.263
NC_035086.1	28618512	.	A	C	.	.	MAF_USDA=10.417
NC_035086.1	28618513	.	T	C	.	.	MAF_USDA=7.738
NC_035086.1	28618567	.	A	G	.	.	MAF_USDA=7.143
NC_035086.1	28618586	.	G	A	.	.	MAF_USDA=10.241
NC_035086.1	28618723	.	G	A	.	.	MAF_INRAE=26.316;MAF_USDA=19.277
NC_035086.1	28618736	.	G	A	.	.	MAF_USDA=1.695
NC_035086.1	28618769	.	T	A	.	.	MAF_USDA=6.707
NC_035086.1	28618861	.	A	C	.	.	MAF_USDA=20.732
NC_035086.1	28618951	.	T	A	.	.	MAF_USDA=5.932
NC_035086.1	28618958	.	T	C	.	.	MAF_USDA=7.229
NC_035086.1	28618965	.	C	A	.	.	MAF_USDA=2.41
NC_035086.1	28619031	.	C	T	.	.	MAF_USDA=6.024
NC_035086.1	28619084	.	G	T	.	.	MAF_USDA=7.229
NC_035086.1	28619115	.	G	A	.	.	MAF_USDA=7.229
NC_035086.1	28619138	.	A	C	.	.	MAF_USDA=2.542
NC_035086.1	28619177	.	C	A	.	.	MAF_USDA=1.695
NC_035086.1	28619282	.	T	C	.	.	MAF_USDA=11.475
NC_035086.1	28619300	.	C	A	.	.	MAF_USDA=8.333
NC_035086.1	28619315	.	G	T	.	.	MAF_USDA=5.882
NC_035086.1	28619400	.	A	G	.	.	MAF_USDA=7.059
NC_035086.1	28619520	.	G	A	.	.	MAF_USDA=1.639
NC_035086.1	28619587	.	T	A	.	.	MAF_USDA=1.639
NC_035086.1	28619672	.	A	G	.	.	MAF_USDA=4.098
NC_035086.1	28619674	.	A	C	.	.	MAF_USDA=6.471
NC_035086.1	28619680	.	G	A	.	.	MAF_USDA=6.471
NC_035086.1	28619689	.	C	A	.	.	MAF_INRAE=29.167;MAF_USDA=33.529
NC_035086.1	28619698	.	G	T	.	.	MAF_INRAE=15.833;MAF_USDA=3.279
NC_035086.1	28619734	.	A	G	.	.	MAF_USDA=2.941
NC_035086.1	28619776	.	T	C	.	.	MAF_USDA=10.656
NC_035086.1	28619807	.	A	C	.	.	MAF_USDA=6.471
NC_035086.1	28619871	.	G	C	.	.	MAF_USDA=6.471
NC_035086.1	28620054	.	G	T	.	.	MAF_INRAE=3.333;MAF_USDA=2.353
NC_035086.1	28620056	.	A	G	.	.	MAF_USDA=6.471
NC_035086.1	28620115	.	A	G	.	.	MAF_USDA=4.918
NC_035086.1	28620155	.	C	A	.	.	MAF_USDA=1.639
NC_035086.1	28620256	.	C	T	.	.	MAF_USDA=5.294
NC_035086.1	28620336	.	G	A	.	.	MAF_INRAE=47.5;MAF_USDA=8.235
NC_035086.1	28620371	.	G	A	.	.	MAF_INRAE=5.263
NC_035086.1	28620422	.	C	A	.	.	MAF_USDA=3.529
NC_035086.1	28620430	.	A	T	.	.	MAF_USDA=18.824
NC_035086.1	28620673	.	G	A	.	.	MAF_INRAE=3.333;MAF_USDA=2.353
NC_035086.1	28620681	.	C	T	.	.	MAF_INRAE=5.263
NC_035086.1	28620707	.	C	T	.	.	MAF_USDA=4.706
NC_035086.1	28620718	.	A	G	.	.	MAF_USDA=8.235
NC_035086.1	28620721	.	G	T	.	.	MAF_USDA=10.0
NC_035086.1	28620724	.	A	T	.	.	MAF_INRAE=15.823
NC_035086.1	28620730	.	T	C	.	.	MAF_USDA=9.412
NC_035086.1	28620742	.	A	T	.	.	MAF_INRAE=6.329;MAF_USDA=32.941
NC_035086.1	28620751	.	T	C	.	.	MAF_USDA=7.647
NC_035086.1	28620753	.	A	G	.	.	MAF_USDA=9.412
NC_035086.1	28620796	.	A	G	.	.	MAF_USDA=10.0
NC_035086.1	28620797	.	A	G	.	.	MAF_USDA=6.557
NC_035086.1	28620842	.	C	T	.	.	MAF_INRAE=3.333;MAF_USDA=6.471
NC_035086.1	28620845	.	A	G	.	.	MAF_USDA=10.588
NC_035086.1	28620866	.	C	T	.	.	MAF_USDA=3.279
NC_035086.1	28620874	.	G	T	.	.	MAF_USDA=4.098
NC_035086.1	28620891	.	A	C	.	.	MAF_USDA=5.294
NC_035086.1	28620900	.	C	T	.	.	MAF_USDA=6.471
NC_035086.1	28620905	.	G	T	.	.	MAF_USDA=11.176
NC_035086.1	28620914	.	C	T	.	.	MAF_INRAE=48.734;MAF_USDA=8.235
NC_035086.1	28621087	.	C	A	.	.	MAF_INRAE=16.667;MAF_USDA=21.765
NC_035086.1	28621120	.	G	A	.	.	MAF_USDA=1.639
NC_035086.1	28621144	.	T	G	.	.	MAF_USDA=10.588
NC_035086.1	28621246	.	T	C	.	.	MAF_INRAE=42.405;MAF_USDA=27.083
NC_035086.1	28621289	.	G	A	.	.	MAF_USDA=1.639
NC_035086.1	28621314	.	A	G	.	.	MAF_USDA=9.836
NC_035086.1	28621342	.	G	A	.	.	MAF_USDA=1.639
NC_035086.1	28621369	.	C	A	.	.	MAF_USDA=5.882
NC_035086.1	28621370	.	A	C	.	.	MAF_INRAE=15.0;MAF_USDA=2.459
NC_035086.1	28621372	.	A	T	.	.	MAF_USDA=10.588
NC_035086.1	28621421	.	A	C	.	.	MAF_USDA=10.656
NC_035086.1	28621442	.	G	A	.	.	MAF_INRAE=29.167;MAF_USDA=8.824
NC_035086.1	28621456	.	G	T	.	.	MAF_INRAE=28.481;MAF_USDA=41.765
NC_035086.1	28621501	.	T	A	.	.	MAF_INRAE=16.667
NC_035086.1	28621515	.	C	A	.	.	MAF_INRAE=18.421;MAF_USDA=30.0
NC_035086.1	28621545	.	C	T	.	.	MAF_USDA=2.353
NC_035086.1	28621578	.	A	G	.	.	MAF_USDA=16.667
NC_035086.1	28621651	.	C	A	.	.	MAF_USDA=3.333
NC_035086.1	28621810	.	C	T	.	.	MAF_INRAE=3.333;MAF_USDA=7.647
NC_035086.1	28621841	.	T	A	.	.	MAF_USDA=1.765
NC_035086.1	28621845	.	G	A	.	.	MAF_USDA=2.459
NC_035086.1	28621901	.	T	C	.	.	MAF_USDA=3.279
NC_035086.1	28621911	.	A	G	.	.	MAF_USDA=10.588
NC_035086.1	28622050	.	C	G	.	.	MAF_INRAE=3.165
NC_035086.1	28622078	.	C	A	.	.	MAF_USDA=10.588
NC_035086.1	28622201	.	G	A	.	.	MAF_INRAE=29.747;MAF_USDA=33.529
NC_035086.1	28622210	.	C	G	.	.	MAF_USDA=6.471
NC_035086.1	28622253	.	C	T	.	.	MAF_USDA=10.0
NC_035086.1	28622348	.	A	G	.	.	MAF_USDA=4.237
NC_035086.1	28622354	.	A	T	.	.	MAF_USDA=20.833
NC_035086.1	28623024	.	G	T	.	.	MAF_USDA=12.5
NC_035086.1	28623089	.	T	C	.	.	MAF_INRAE=21.053;MAF_USDA=49.412
NC_035086.1	28623176	.	G	A	.	.	MAF_INRAE=3.165;MAF_USDA=8.824
NC_035086.1	28623184	.	G	A	.	.	MAF_INRAE=2.532;MAF_USDA=15.294
NC_035086.1	28623252	.	T	C	.	.	MAF_USDA=3.279
NC_035086.1	28623368	.	T	A	.	.	MAF_INRAE=6.329;MAF_USDA=30.357
NC_035086.1	28623369	.	G	T	.	.	MAF_INRAE=3.333;MAF_USDA=39.881
NC_035086.1	28623430	.	G	A	.	.	MAF_USDA=1.695
NC_035086.1	28623486	.	T	C	.	.	MAF_INRAE=5.263;MAF_USDA=10.714
NC_035086.1	28623495	.	T	G	.	.	MAF_USDA=20.238
NC_035086.1	28623500	.	G	T	.	.	MAF_USDA=3.333
NC_035086.1	28623554	.	A	T	.	.	MAF_USDA=6.471
NC_035086.1	28623567	.	G	A	.	.	MAF_INRAE=5.263;MAF_USDA=6.471
NC_035086.1	28623597	.	A	G	.	.	MAF_USDA=1.639
NC_035086.1	28623628	.	C	A	.	.	MAF_USDA=9.412
NC_035086.1	28623629	.	T	G	.	.	MAF_USDA=9.412
NC_035086.1	28623654	.	A	T	.	.	MAF_INRAE=29.747;MAF_USDA=46.471
NC_035086.1	28623677	.	C	A	.	.	MAF_USDA=4.918
NC_035086.1	28623724	.	G	A	.	.	MAF_INRAE=10.0
NC_035086.1	28623741	.	A	G	.	.	MAF_INRAE=2.5;MAF_USDA=2.459
NC_035086.1	28623747	.	A	T	.	.	MAF_INRAE=5.263;MAF_USDA=6.471
NC_035086.1	28623763	.	C	A	.	.	MAF_USDA=9.412
NC_035086.1	28623849	.	C	G	.	.	MAF_USDA=7.059
NC_035086.1	28623857	.	T	G	.	.	MAF_INRAE=15.833;MAF_USDA=1.639
NC_035086.1	28623919	.	A	G	.	.	MAF_USDA=1.639
NC_035086.1	28623949	.	C	T	.	.	MAF_INRAE=15.789;MAF_USDA=16.471
NC_035086.1	28624116	.	A	G	.	.	MAF_INRAE=3.165
NC_035086.1	28624353	.	T	C	.	.	MAF_INRAE=48.734;MAF_USDA=9.412
NC_035086.1	28624355	.	C	T	.	.	MAF_INRAE=45.833;MAF_USDA=9.412
NC_035086.1	28624507	.	G	A	.	.	MAF_INRAE=28.333;MAF_USDA=8.235
NC_035086.1	28624571	.	G	A	.	.	MAF_USDA=3.279
NC_035086.1	28624594	.	A	G	.	.	MAF_USDA=6.25
NC_035086.1	28624622	.	C	A	.	.	MAF_INRAE=5.263
NC_035086.1	28624660	.	G	A	.	.	MAF_USDA=2.459
NC_035086.1	28624668	.	C	T	.	.	MAF_INRAE=5.263;MAF_USDA=5.882
NC_035086.1	28624685	.	T	G	.	.	MAF_INRAE=3.333;MAF_USDA=7.647
NC_035086.1	28624826	.	A	G	.	.	MAF_USDA=2.459
NC_035086.1	28624837	.	T	G	.	.	MAF_INRAE=5.263
NC_035086.1	28624840	.	C	T	.	.	MAF_INRAE=47.5;MAF_USDA=11.176
NC_035086.1	28624841	.	G	A	.	.	MAF_INRAE=3.333;MAF_USDA=5.882
NC_035086.1	28625212	.	G	A	.	.	MAF_USDA=4.167
NC_035086.1	28625306	.	G	T	.	.	MAF_USDA=1.765
NC_035086.1	28625322	.	G	A	.	.	MAF_USDA=2.459
NC_035086.1	28625355	.	T	A	.	.	MAF_USDA=2.459
NC_035086.1	28625643	.	T	A	.	.	MAF_USDA=18.75
NC_035086.1	28625736	.	C	T	.	.	MAF_INRAE=15.833
NC_035086.1	28625758	.	C	A	.	.	MAF_INRAE=45.833;MAF_USDA=6.25
NC_035086.1	28625849	.	A	T	.	.	MAF_INRAE=16.667
NC_035086.1	28625956	.	T	C	.	.	MAF_INRAE=46.667;MAF_USDA=39.412
NC_035086.1	28626013	.	G	C	.	.	MAF_INRAE=3.165;MAF_USDA=4.167
NC_035086.1	28626149	.	G	A	.	.	MAF_USDA=19.412
NC_035086.1	28626197	.	G	A	.	.	MAF_USDA=15.294
NC_035086.1	28626314	.	T	C	.	.	MAF_USDA=1.667
NC_035086.1	28626315	.	C	A	.	.	MAF_USDA=20.238
NC_035086.1	28626327	.	A	C	.	.	MAF_INRAE=45.833;MAF_USDA=20.833
NC_035086.1	28626432	.	A	G	.	.	MAF_USDA=4.167
NC_035086.1	28626499	.	G	C	.	.	MAF_INRAE=5.263;MAF_USDA=15.476
NC_035086.1	28626569	.	C	T	.	.	MAF_USDA=8.434
NC_035086.1	28626582	.	G	T	.	.	MAF_INRAE=3.165;MAF_USDA=7.647
NC_035086.1	28626593	.	T	A	.	.	MAF_INRAE=15.0;MAF_USDA=2.459
NC_035086.1	28626638	.	A	G	.	.	MAF_INRAE=45.0;MAF_USDA=18.75
NC_035086.1	28626745	.	T	G	.	.	MAF_USDA=2.459
NC_035086.1	28626752	.	T	A	.	.	MAF_USDA=3.529
NC_035086.1	28626791	.	C	A	.	.	MAF_USDA=3.279
NC_035086.1	28626829	.	G	A	.	.	MAF_USDA=17.647
NC_035086.1	28626847	.	G	T	.	.	MAF_USDA=14.118
NC_035086.1	28626958	.	A	T	.	.	MAF_INRAE=49.367;MAF_USDA=12.5
NC_035086.1	28626976	.	C	A	.	.	MAF_INRAE=15.789;MAF_USDA=22.561
NC_035086.1	28626998	.	C	T	.	.	MAF_USDA=2.5
NC_035086.1	28627001	.	C	T	.	.	MAF_USDA=2.5
NC_035086.1	28627036	.	A	C	.	.	MAF_USDA=3.279
NC_035086.1	28627091	.	G	A	.	.	MAF_USDA=3.279
NC_035086.1	28627150	.	T	A	.	.	MAF_USDA=7.059
NC_035086.1	28627181	.	C	T	.	.	MAF_USDA=18.824
NC_035086.1	28627243	.	A	C	.	.	MAF_USDA=7.377
NC_035086.1	28627244	.	G	C	.	.	MAF_INRAE=28.333;MAF_USDA=8.824
NC_035086.1	28627302	.	G	T	.	.	MAF_INRAE=48.734;MAF_USDA=9.412
NC_035086.1	28627318	.	G	A	.	.	MAF_INRAE=40.0;MAF_USDA=27.647
NC_035086.1	28627323	.	G	C	.	.	MAF_USDA=1.639
NC_035086.1	28627332	.	G	T	.	.	MAF_USDA=4.706
NC_035086.1	28627333	.	C	T	.	.	MAF_USDA=4.706
NC_035086.1	28627375	.	T	G	.	.	MAF_INRAE=5.263;MAF_USDA=8.235
NC_035086.1	28627386	.	A	T	.	.	MAF_USDA=8.333
NC_035086.1	28627387	.	A	T	.	.	MAF_USDA=8.333
NC_035086.1	28627389	.	A	G	.	.	MAF_USDA=10.417
NC_035086.1	28627391	.	G	T	.	.	MAF_USDA=8.333
NC_035086.1	28627393	.	A	G	.	.	MAF_USDA=8.333
NC_035086.1	28627406	.	C	T	.	.	MAF_USDA=10.241
NC_035086.1	28627447	.	C	T	.	.	MAF_INRAE=15.789;MAF_USDA=4.706
NC_035086.1	28627472	.	A	T	.	.	MAF_USDA=21.176
NC_035086.1	28627531	.	C	A	.	.	MAF_USDA=12.941
NC_035086.1	28627551	.	C	T	.	.	MAF_INRAE=5.263;MAF_USDA=6.471
NC_035086.1	28627657	.	G	A	.	.	MAF_USDA=2.459
NC_035086.1	28627685	.	T	G	.	.	MAF_USDA=14.583
NC_035086.1	28627870	.	G	A	.	.	MAF_USDA=1.639
NC_035086.1	28627924	.	C	T	.	.	MAF_USDA=2.459
NC_035086.1	28627952	.	T	C	.	.	MAF_INRAE=40.506;MAF_USDA=43.529
NC_035086.1	28628007	.	A	C	.	.	MAF_INRAE=34.81;MAF_USDA=42.353
NC_035086.1	28628080	.	C	G	.	.	MAF_USDA=1.765
NC_035086.1	28628081	.	C	T	.	.	MAF_INRAE=21.053;MAF_USDA=20.588
NC_035086.1	28628179	.	A	C	.	.	MAF_INRAE=47.468;MAF_USDA=10.0
NC_035086.1	28628229	.	C	T	.	.	MAF_USDA=1.639
NC_035086.1	28628275	.	A	T	.	.	MAF_USDA=5.738
NC_035086.1	28628306	.	C	T	.	.	MAF_INRAE=8.228;MAF_USDA=10.0
NC_035086.1	28628312	.	T	C	.	.	MAF_INRAE=39.873;MAF_USDA=37.647
NC_035086.1	28628447	.	G	T	.	.	MAF_USDA=1.639
NC_035086.1	28628458	.	G	A	.	.	MAF_INRAE=8.228;MAF_USDA=25.882
NC_035086.1	28628479	.	T	G	.	.	MAF_INRAE=10.759;MAF_USDA=28.824
NC_035086.1	28628525	.	A	T	.	.	MAF_USDA=3.279
NC_035086.1	28628563	.	T	A	.	.	MAF_USDA=3.279
NC_035086.1	28628566	.	A	C	.	.	MAF_INRAE=10.759;MAF_USDA=45.882
NC_035086.1	28628624	.	C	A	.	.	MAF_INRAE=29.167;MAF_USDA=8.824
NC_035086.1	28628647	.	C	T	.	.	MAF_USDA=2.353
NC_035086.1	28628695	.	T	C	.	.	MAF_INRAE=48.734;MAF_USDA=38.824
NC_035086.1	28628783	.	A	T	.	.	MAF_INRAE=22.785;MAF_USDA=38.235
NC_035086.1	28628876	.	G	A	.	.	MAF_INRAE=15.789;MAF_USDA=18.235
NC_035086.1	28628896	.	G	C	.	.	MAF_INRAE=37.975
NC_035086.1	28628899	.	T	A	.	.	MAF_USDA=3.279
NC_035086.1	28628926	.	T	C	.	.	MAF_USDA=2.5
NC_035086.1	28629067	.	C	A	.	.	MAF_USDA=3.529
NC_035086.1	28629155	.	G	T	.	.	MAF_INRAE=5.063;MAF_USDA=29.412
NC_035086.1	28629205	.	A	G	.	.	MAF_INRAE=6.667
NC_035086.1	28629222	.	A	G	.	.	MAF_INRAE=5.063;MAF_USDA=30.588
NC_035086.1	28629339	.	T	G	.	.	MAF_INRAE=3.797;MAF_USDA=3.529
NC_035086.1	28629350	.	T	G	.	.	MAF_USDA=9.412
NC_035086.1	28629397	.	T	G	.	.	MAF_USDA=1.639
NC_035086.1	28629425	.	C	T	.	.	MAF_INRAE=3.333
NC_035086.1	28629489	.	C	A	.	.	MAF_INRAE=3.797;MAF_USDA=2.941
NC_035086.1	28629545	.	C	A	.	.	MAF_INRAE=10.127;MAF_USDA=31.176
NC_035086.1	28629548	.	T	C	.	.	MAF_USDA=1.639
NC_035086.1	28629551	.	T	C	.	.	MAF_USDA=1.639
NC_035086.1	28629554	.	T	A	.	.	MAF_USDA=1.639
NC_035086.1	28629592	.	C	A	.	.	MAF_INRAE=3.797;MAF_USDA=3.571
NC_035086.1	28629633	.	C	A	.	.	MAF_INRAE=3.797;MAF_USDA=3.529
NC_035086.1	28629767	.	C	A	.	.	MAF_INRAE=5.063;MAF_USDA=29.412
NC_035086.1	28629855	.	T	G	.	.	MAF_INRAE=49.167;MAF_USDA=39.412
NC_035086.1	28629861	.	T	A	.	.	MAF_INRAE=37.342;MAF_USDA=12.353
NC_035086.1	28629879	.	C	T	.	.	MAF_USDA=10.588
NC_035086.1	28629886	.	C	A	.	.	MAF_USDA=16.393
NC_035086.1	28629900	.	A	G	.	.	MAF_USDA=8.197
NC_035086.1	28629927	.	T	G	.	.	MAF_USDA=1.639
NC_035086.1	28629964	.	G	A	.	.	MAF_USDA=16.667
NC_035086.1	28629976	.	T	C	.	.	MAF_INRAE=5.0;MAF_USDA=25.882
NC_035086.1	28629984	.	C	G	.	.	MAF_INRAE=4.167;MAF_USDA=26.471
NC_035086.1	28629993	.	C	T	.	.	MAF_INRAE=5.0;MAF_USDA=22.353
NC_035086.1	28629996	.	G	A	.	.	MAF_INRAE=5.833;MAF_USDA=22.353
NC_035086.1	28630006	.	T	C	.	.	MAF_INRAE=5.833;MAF_USDA=19.412
NC_035086.1	28630009	.	G	A	.	.	MAF_INRAE=5.833;MAF_USDA=27.059
NC_035086.1	28630016	.	T	G	.	.	MAF_INRAE=5.0
NC_035086.1	28630029	.	G	A	.	.	MAF_INRAE=3.797;MAF_USDA=3.529
NC_035086.1	28630081	.	G	A	.	.	MAF_INRAE=4.167
NC_035086.1	28630087	.	G	T	.	.	MAF_INRAE=4.167
NC_035086.1	28630095	.	T	G	.	.	MAF_INRAE=1.667
NC_035086.1	28630113	.	T	C	.	.	MAF_INRAE=5.0;MAF_USDA=27.083
NC_035086.1	28630121	.	A	G	.	.	MAF_INRAE=4.167;MAF_USDA=25.882
NC_035086.1	28630128	.	C	A	.	.	MAF_INRAE=2.5;MAF_USDA=2.459
NC_035086.1	28630149	.	A	G	.	.	MAF_USDA=8.824
NC_035086.1	28630162	.	T	A	.	.	MAF_USDA=21.311
NC_035086.1	28630163	.	C	T	.	.	MAF_USDA=20.492
NC_035086.1	28630175	.	A	C	.	.	MAF_USDA=12.295
NC_035086.1	28630201	.	G	A	.	.	MAF_USDA=10.656
NC_035086.1	28630254	.	T	C	.	.	MAF_INRAE=5.063;MAF_USDA=29.412
NC_035086.1	28630269	.	G	A	.	.	MAF_USDA=1.639
NC_035086.1	28630272	.	G	A	.	.	MAF_INRAE=5.063;MAF_USDA=29.412
NC_035086.1	28630380	.	T	C	.	.	MAF_USDA=2.459
NC_035086.1	28630402	.	T	A	.	.	MAF_INRAE=49.167
NC_035086.1	28630679	.	A	C	.	.	MAF_INRAE=37.975
NC_035086.1	28630680	.	G	A	.	.	MAF_INRAE=45.0
NC_035086.1	28630732	.	G	A	.	.	MAF_INRAE=5.063;MAF_USDA=30.0
NC_035086.1	28630770	.	C	T	.	.	MAF_INRAE=45.0;MAF_USDA=9.412
NC_035086.1	28630899	.	T	C	.	.	MAF_INRAE=5.063;MAF_USDA=30.588
NC_035086.1	28630938	.	G	A	.	.	MAF_INRAE=15.833
NC_035086.1	28630942	.	G	T	.	.	MAF_INRAE=43.038;MAF_USDA=42.941
NC_035086.1	28630945	.	A	G	.	.	MAF_INRAE=50.0;MAF_USDA=43.529
NC_035086.1	28631051	.	G	A	.	.	MAF_INRAE=45.0;MAF_USDA=8.824
NC_035086.1	28631055	.	T	C	.	.	MAF_USDA=8.235
NC_035086.1	28631063	.	C	A	.	.	MAF_USDA=9.412
NC_035086.1	28631087	.	G	T	.	.	MAF_USDA=8.824
NC_035086.1	28631104	.	A	C	.	.	MAF_USDA=7.5
NC_035086.1	28631152	.	A	T	.	.	MAF_INRAE=36.709;MAF_USDA=17.857
NC_035086.1	28631153	.	T	G	.	.	MAF_INRAE=46.667;MAF_USDA=17.857
NC_035086.1	28631181	.	T	C	.	.	MAF_USDA=6.557
NC_035086.1	28631196	.	G	A	.	.	MAF_USDA=3.279
NC_035086.1	28631217	.	A	G	.	.	MAF_INRAE=34.81;MAF_USDA=21.429
NC_035086.1	28631231	.	A	C	.	.	MAF_USDA=2.083
NC_035086.1	28631242	.	T	C	.	.	MAF_INRAE=41.667;MAF_USDA=9.412
NC_035086.1	28631300	.	G	T	.	.	MAF_USDA=2.459
NC_035086.1	28631305	.	T	C	.	.	MAF_USDA=3.279
NC_035086.1	28631309	.	T	C	.	.	MAF_USDA=3.279
NC_035086.1	28631355	.	G	A	.	.	MAF_INRAE=48.734;MAF_USDA=10.588
NC_035086.1	28631382	.	T	C	.	.	MAF_INRAE=1.667
NC_035086.1	28631386	.	G	A	.	.	MAF_INRAE=1.667
NC_035086.1	28631467	.	C	A	.	.	MAF_USDA=3.529
NC_035086.1	28631477	.	C	G	.	.	MAF_USDA=1.639
NC_035086.1	28631578	.	T	A	.	.	MAF_USDA=12.5
NC_035086.1	28631599	.	T	A	.	.	MAF_USDA=7.647
NC_035086.1	28631649	.	T	A	.	.	MAF_USDA=10.417
NC_035086.1	28631656	.	T	C	.	.	MAF_USDA=7.059
NC_035086.1	28631657	.	T	A	.	.	MAF_USDA=7.059
NC_035086.1	28631668	.	C	T	.	.	MAF_USDA=10.0
NC_035086.1	28631669	.	G	A	.	.	MAF_USDA=8.824
NC_035086.1	28631686	.	G	C	.	.	MAF_USDA=4.098
NC_035086.1	28631784	.	A	G	.	.	MAF_INRAE=37.975;MAF_USDA=23.529
NC_035086.1	28631873	.	T	A	.	.	MAF_INRAE=2.5;MAF_USDA=5.294
NC_035086.1	28631883	.	C	A	.	.	MAF_INRAE=2.5;MAF_USDA=5.294
NC_035086.1	28632000	.	T	A	.	.	MAF_USDA=14.118
NC_035086.1	28632028	.	T	C	.	.	MAF_INRAE=48.734;MAF_USDA=10.588
NC_035086.1	28632030	.	C	A	.	.	MAF_USDA=13.529
NC_035086.1	28632058	.	G	A	.	.	MAF_USDA=1.639
NC_035086.1	28632083	.	C	T	.	.	MAF_USDA=13.529
NC_035086.1	28632130	.	T	C	.	.	MAF_USDA=12.353
NC_035086.1	28632186	.	G	T	.	.	MAF_USDA=12.941
NC_035086.1	28632195	.	A	G	.	.	MAF_INRAE=39.873;MAF_USDA=46.471
NC_035086.1	28632386	.	A	T	.	.	MAF_USDA=1.639
NC_035086.1	28632548	.	T	A	.	.	MAF_INRAE=2.5;MAF_USDA=12.5
NC_035086.1	28632549	.	G	T	.	.	MAF_INRAE=3.797;MAF_USDA=6.25
NC_035086.1	28632588	.	C	T	.	.	MAF_USDA=9.016
NC_035086.1	28632594	.	A	G	.	.	MAF_INRAE=2.5;MAF_USDA=18.235
NC_035086.1	28632623	.	T	C	.	.	MAF_USDA=11.176
NC_035086.1	28632743	.	T	A	.	.	MAF_INRAE=2.5;MAF_USDA=18.824
NC_035086.1	28632753	.	A	T	.	.	MAF_USDA=1.639
NC_035086.1	28632778	.	T	C	.	.	MAF_INRAE=2.5;MAF_USDA=18.824
NC_035086.1	28632856	.	G	C	.	.	MAF_USDA=6.471
NC_035086.1	28632874	.	C	T	.	.	MAF_INRAE=5.696;MAF_USDA=15.882
NC_035086.1	28632985	.	C	G	.	.	MAF_INRAE=48.734;MAF_USDA=10.588
NC_035086.1	28633011	.	C	A	.	.	MAF_INRAE=2.5;MAF_USDA=2.459
NC_035086.1	28633070	.	G	A	.	.	MAF_INRAE=5.063;MAF_USDA=17.059
NC_035086.1	28633172	.	G	C	.	.	MAF_INRAE=39.873;MAF_USDA=30.588
NC_035086.1	28633205	.	G	A	.	.	MAF_USDA=4.918
NC_035086.1	28633225	.	C	T	.	.	MAF_USDA=4.098
NC_035086.1	28633250	.	T	G	.	.	MAF_USDA=2.459
NC_035086.1	28633268	.	T	G	.	.	MAF_USDA=8.197
NC_035086.1	28633278	.	A	C	.	.	MAF_USDA=1.639
NC_035086.1	28633306	.	A	G	.	.	MAF_INRAE=2.632;MAF_USDA=2.459
NC_035086.1	28633308	.	C	A	.	.	MAF_USDA=2.353
NC_035086.1	28633329	.	T	A	.	.	MAF_INRAE=30.38
NC_035086.1	28633385	.	T	G	.	.	MAF_INRAE=1.667
NC_035086.1	28633393	.	C	A	.	.	MAF_USDA=4.098
NC_035086.1	28633445	.	C	G	.	.	MAF_INRAE=44.167;MAF_USDA=12.941
NC_035086.1	28633493	.	C	G	.	.	MAF_INRAE=45.57;MAF_USDA=28.824
NC_035086.1	28633572	.	C	T	.	.	MAF_USDA=1.639
NC_035086.1	28633651	.	A	C	.	.	MAF_USDA=1.639
NC_035086.1	28633658	.	T	C	.	.	MAF_USDA=1.639
NC_035086.1	28633662	.	G	T	.	.	MAF_INRAE=15.789;MAF_USDA=21.765
NC_035086.1	28633718	.	A	G	.	.	MAF_INRAE=2.5;MAF_USDA=15.294
NC_035086.1	28633740	.	C	T	.	.	MAF_USDA=4.098
NC_035086.1	28633783	.	G	T	.	.	MAF_USDA=1.639
NC_035086.1	28633795	.	C	T	.	.	MAF_USDA=1.639
NC_035086.1	28633800	.	G	A	.	.	MAF_USDA=1.639
NC_035086.1	28633836	.	C	T	.	.	MAF_USDA=5.882
NC_035086.1	28633853	.	G	C	.	.	MAF_INRAE=2.532;MAF_USDA=12.941
NC_035086.1	28633906	.	T	C	.	.	MAF_USDA=1.639
NC_035086.1	28634027	.	C	A	.	.	MAF_USDA=3.571
NC_035086.1	28634108	.	A	G	.	.	MAF_INRAE=45.0;MAF_USDA=14.286
NC_035086.1	28634111	.	A	C	.	.	MAF_USDA=1.667
NC_035086.1	28634227	.	C	A	.	.	MAF_USDA=1.639
NC_035086.1	28634276	.	C	T	.	.	MAF_USDA=1.639
NC_035086.1	28634302	.	A	G	.	.	MAF_INRAE=37.975;MAF_USDA=23.529
NC_035086.1	28634313	.	A	G	.	.	MAF_INRAE=2.5;MAF_USDA=18.033
NC_035086.1	28634363	.	C	A	.	.	MAF_USDA=1.639
NC_035086.1	28634378	.	A	G	.	.	MAF_INRAE=9.167
NC_035086.1	28634497	.	A	G	.	.	MAF_USDA=2.459
NC_035086.1	28634548	.	G	C	.	.	MAF_INRAE=3.797;MAF_USDA=2.941
NC_035086.1	28634608	.	C	A	.	.	MAF_USDA=8.197
NC_035086.1	28634634	.	C	T	.	.	MAF_USDA=1.639
NC_035086.1	28634635	.	G	A	.	.	MAF_USDA=1.639
NC_035086.1	28634649	.	G	A	.	.	MAF_USDA=6.471
NC_035086.1	28634758	.	C	A	.	.	MAF_INRAE=44.167;MAF_USDA=12.941
NC_035086.1	28634773	.	G	A	.	.	MAF_INRAE=36.076;MAF_USDA=28.235
NC_035086.1	28634776	.	G	A	.	.	MAF_INRAE=45.833;MAF_USDA=28.824
NC_035086.1	28634826	.	G	A	.	.	MAF_USDA=3.279
NC_035086.1	28634950	.	A	T	.	.	MAF_USDA=1.639
NC_035086.1	28635177	.	C	T	.	.	MAF_INRAE=3.797;MAF_USDA=2.941
NC_035086.1	28635217	.	A	G	.	.	MAF_USDA=1.639
NC_035086.1	28635263	.	G	T	.	.	MAF_USDA=1.639
NC_035086.1	28635356	.	A	T	.	.	MAF_INRAE=21.053;MAF_USDA=50.0
NC_035086.1	28635494	.	C	A	.	.	MAF_USDA=1.639
NC_035086.1	28635558	.	C	A	.	.	MAF_USDA=1.639
NC_035086.1	28635559	.	G	A	.	.	MAF_USDA=10.0
NC_035086.1	28635698	.	A	G	.	.	MAF_INRAE=15.789;MAF_USDA=5.294
NC_035086.1	28635733	.	T	A	.	.	MAF_USDA=4.167
NC_035086.1	28635860	.	A	T	.	.	MAF_USDA=1.639
NC_035086.1	28635912	.	T	G	.	.	MAF_INRAE=41.139;MAF_USDA=42.941
NC_035086.1	28635955	.	A	G	.	.	MAF_USDA=2.459
NC_035086.1	28636001	.	C	T	.	.	MAF_USDA=8.824
NC_035086.1	28636227	.	A	T	.	.	MAF_USDA=6.667
NC_035086.1	28636345	.	G	C	.	.	MAF_INRAE=39.873;MAF_USDA=46.471
NC_035086.1	28636546	.	G	A	.	.	MAF_INRAE=15.789;MAF_USDA=25.294
NC_035086.1	28636553	.	C	T	.	.	MAF_INRAE=43.671;MAF_USDA=27.059
NC_035086.1	28636580	.	T	A	.	.	MAF_INRAE=45.0;MAF_USDA=13.529
NC_035086.1	28636623	.	T	A	.	.	MAF_USDA=2.459
NC_035086.1	28636663	.	C	T	.	.	MAF_INRAE=5.263;MAF_USDA=14.881
NC_035086.1	28636702	.	C	T	.	.	MAF_INRAE=3.333;MAF_USDA=12.5
NC_035086.1	28636736	.	T	C	.	.	MAF_INRAE=5.263;MAF_USDA=14.706
NC_035086.1	28636750	.	T	A	.	.	MAF_INRAE=5.263;MAF_USDA=14.706
NC_035086.1	28636799	.	T	C	.	.	MAF_INRAE=5.263;MAF_USDA=14.706
NC_035086.1	28636835	.	C	G	.	.	MAF_INRAE=5.263;MAF_USDA=18.75
NC_035086.1	28636852	.	C	T	.	.	MAF_INRAE=5.263;MAF_USDA=14.706
NC_035086.1	28636896	.	C	G	.	.	MAF_INRAE=5.263;MAF_USDA=14.118
NC_035086.1	28636983	.	A	C	.	.	MAF_INRAE=19.167;MAF_USDA=4.167
NC_035086.1	28636987	.	G	A	.	.	MAF_USDA=3.279
NC_035086.1	28637001	.	T	C	.	.	MAF_INRAE=5.263;MAF_USDA=15.294
NC_035086.1	28637022	.	T	G	.	.	MAF_USDA=3.279
NC_035086.1	28637028	.	A	G	.	.	MAF_INRAE=5.263;MAF_USDA=15.294
NC_035086.1	28637029	.	G	T	.	.	MAF_USDA=12.5
NC_035086.1	28637049	.	G	A	.	.	MAF_INRAE=5.263;MAF_USDA=14.118
NC_035086.1	28637166	.	G	C	.	.	MAF_USDA=1.639
NC_035086.1	28637214	.	G	C	.	.	MAF_INRAE=5.263;MAF_USDA=14.706
NC_035086.1	28637235	.	T	C	.	.	MAF_INRAE=5.263;MAF_USDA=14.706
NC_035086.1	28637247	.	A	T	.	.	MAF_INRAE=5.263;MAF_USDA=14.706
NC_035086.1	28637270	.	G	T	.	.	MAF_INRAE=5.263;MAF_USDA=14.706
NC_035086.1	28637309	.	T	C	.	.	MAF_USDA=3.279
NC_035086.1	28637354	.	A	G	.	.	MAF_USDA=2.459
NC_035086.1	28637364	.	A	G	.	.	MAF_INRAE=5.263;MAF_USDA=14.706
NC_035086.1	28637398	.	G	T	.	.	MAF_USDA=1.639
NC_035086.1	28637439	.	A	T	.	.	MAF_INRAE=5.263;MAF_USDA=14.118
NC_035086.1	28637460	.	G	A	.	.	MAF_INRAE=48.101;MAF_USDA=7.647
NC_035086.1	28637478	.	C	T	.	.	MAF_INRAE=44.167;MAF_USDA=14.118
NC_035086.1	28637499	.	A	G	.	.	MAF_INRAE=2.532;MAF_USDA=14.706
NC_035086.1	28637541	.	A	C	.	.	MAF_INRAE=5.263;MAF_USDA=14.118
NC_035086.1	28637587	.	G	C	.	.	MAF_INRAE=5.263;MAF_USDA=15.294
NC_035086.1	28637643	.	A	G	.	.	MAF_INRAE=5.263;MAF_USDA=13.529
NC_035086.1	28637655	.	T	G	.	.	MAF_USDA=5.294
NC_035086.1	28637668	.	T	C	.	.	MAF_INRAE=3.333;MAF_USDA=2.353
NC_035086.1	28637722	.	T	G	.	.	MAF_USDA=1.639
NC_035086.1	28637764	.	A	C	.	.	MAF_INRAE=5.263;MAF_USDA=12.941
NC_035086.1	28637784	.	C	A	.	.	MAF_INRAE=3.333;MAF_USDA=15.882
NC_035086.1	28637829	.	G	A	.	.	MAF_INRAE=46.835;MAF_USDA=14.583
NC_035086.1	28637864	.	T	G	.	.	MAF_INRAE=3.797;MAF_USDA=13.69
NC_035086.1	28637875	.	G	A	.	.	MAF_INRAE=3.797;MAF_USDA=13.69
NC_035086.1	28637896	.	C	T	.	.	MAF_USDA=7.738
NC_035086.1	28637924	.	T	G	.	.	MAF_INRAE=5.263;MAF_USDA=18.75
NC_035086.1	28637941	.	G	T	.	.	MAF_USDA=22.917
NC_035086.1	28637942	.	G	T	.	.	MAF_USDA=20.833
NC_035086.1	28638002	.	T	C	.	.	MAF_INRAE=21.053;MAF_USDA=42.857
NC_035086.1	28638025	.	C	T	.	.	MAF_INRAE=3.797;MAF_USDA=18.75
NC_035086.1	28638027	.	C	T	.	.	MAF_INRAE=3.333;MAF_USDA=18.75
NC_035086.1	28638032	.	T	C	.	.	MAF_USDA=4.098
NC_035086.1	28638043	.	C	T	.	.	MAF_INRAE=2.532;MAF_USDA=15.294
NC_035086.1	28638050	.	T	A	.	.	MAF_INRAE=44.937;MAF_USDA=27.647
NC_035086.1	28638064	.	T	G	.	.	MAF_INRAE=29.167;MAF_USDA=12.353
NC_035086.1	28638188	.	G	T	.	.	MAF_INRAE=3.333;MAF_USDA=16.471
NC_035086.1	28638216	.	T	G	.	.	MAF_INRAE=3.333;MAF_USDA=16.471
NC_035086.1	28638220	.	T	A	.	.	MAF_INRAE=5.263;MAF_USDA=1.639
NC_035086.1	28638277	.	G	C	.	.	MAF_USDA=1.639
NC_035086.1	28638325	.	C	A	.	.	MAF_USDA=1.639
NC_035086.1	28638501	.	C	A	.	.	MAF_USDA=2.083
NC_035086.1	28638502	.	C	A	.	.	MAF_USDA=1.639
NC_035086.1	28638590	.	C	T	.	.	MAF_USDA=4.098
NC_035086.1	28638596	.	A	T	.	.	MAF_USDA=5.294
NC_035086.1	28638671	.	A	C	.	.	MAF_USDA=1.639
NC_035086.1	28638674	.	G	T	.	.	MAF_INRAE=5.263;MAF_USDA=14.118
NC_035086.1	28638680	.	T	C	.	.	MAF_INRAE=5.263;MAF_USDA=14.706
NC_035086.1	28638713	.	C	T	.	.	MAF_INRAE=5.263;MAF_USDA=14.706
NC_035086.1	28638737	.	G	A	.	.	MAF_INRAE=3.797;MAF_USDA=14.706
NC_035086.1	28638842	.	G	A	.	.	MAF_USDA=3.529
NC_035086.1	28638878	.	A	C	.	.	MAF_INRAE=5.263;MAF_USDA=14.118
NC_035086.1	28638903	.	G	A	.	.	MAF_INRAE=10.526;MAF_USDA=14.706
NC_035086.1	28638918	.	C	T	.	.	MAF_USDA=4.118
NC_035086.1	28638919	.	T	C	.	.	MAF_USDA=1.639
NC_035086.1	28638944	.	T	A	.	.	MAF_USDA=18.75
NC_035086.1	28638945	.	G	A	.	.	MAF_USDA=18.75
NC_035086.1	28638975	.	T	G	.	.	MAF_INRAE=5.263;MAF_USDA=14.118
NC_035086.1	28639005	.	C	A	.	.	MAF_USDA=5.738
NC_035086.1	28639069	.	A	C	.	.	MAF_INRAE=45.0;MAF_USDA=14.118
NC_035086.1	28639133	.	T	C	.	.	MAF_USDA=4.118
NC_035086.1	28639135	.	A	G	.	.	MAF_USDA=4.118
NC_035086.1	28639196	.	T	G	.	.	MAF_USDA=1.639
NC_035086.1	28639201	.	G	A	.	.	MAF_INRAE=27.5;MAF_USDA=12.941
NC_035086.1	28639256	.	G	A	.	.	MAF_USDA=7.059
NC_035086.1	28639258	.	C	A	.	.	MAF_USDA=7.059
NC_035086.1	28639327	.	G	T	.	.	MAF_INRAE=5.263;MAF_USDA=17.059
NC_035086.1	28639405	.	T	A	.	.	MAF_INRAE=5.263;MAF_USDA=17.059
NC_035086.1	28639473	.	G	T	.	.	MAF_INRAE=41.139;MAF_USDA=49.412
NC_035086.1	28639635	.	A	C	.	.	MAF_INRAE=5.263;MAF_USDA=20.0
NC_035086.1	28639655	.	G	C	.	.	MAF_INRAE=49.167;MAF_USDA=29.167
NC_035086.1	28639901	.	G	A	.	.	MAF_USDA=3.529
NC_035086.1	28639933	.	C	T	.	.	MAF_INRAE=5.833
NC_035086.1	28639958	.	T	G	.	.	MAF_INRAE=3.333;MAF_USDA=2.353
NC_035086.1	28640229	.	T	C	.	.	MAF_INRAE=41.772;MAF_USDA=49.412
NC_035086.1	28640274	.	T	A	.	.	MAF_USDA=1.639
NC_035086.1	28640331	.	C	A	.	.	MAF_INRAE=42.405;MAF_USDA=49.412
NC_035086.1	28640436	.	G	C	.	.	MAF_USDA=10.0
NC_035086.1	28640519	.	C	A	.	.	MAF_USDA=3.279
NC_035086.1	28640520	.	G	A	.	.	MAF_USDA=9.836
NC_035086.1	28640659	.	T	A	.	.	MAF_USDA=4.118
NC_035086.1	28640723	.	A	C	.	.	MAF_USDA=3.529
NC_035086.1	28640796	.	G	C	.	.	MAF_USDA=3.529
NC_035086.1	28640933	.	C	A	.	.	MAF_INRAE=5.263;MAF_USDA=15.882
NC_035086.1	28640934	.	C	T	.	.	MAF_USDA=15.882
NC_035086.1	28640961	.	C	T	.	.	MAF_INRAE=41.772;MAF_USDA=50.0
NC_035086.1	28640994	.	T	C	.	.	MAF_USDA=3.279
NC_035086.1	28641029	.	G	A	.	.	MAF_INRAE=41.772;MAF_USDA=50.0
NC_035086.1	28641168	.	G	T	.	.	MAF_USDA=7.377
NC_035086.1	28641342	.	C	G	.	.	MAF_INRAE=43.671;MAF_USDA=32.353
NC_035086.1	28641351	.	G	A	.	.	MAF_USDA=2.459
NC_035086.1	28641407	.	G	A	.	.	MAF_INRAE=5.263;MAF_USDA=8.235
NC_035086.1	28641441	.	A	C	.	.	MAF_INRAE=41.772;MAF_USDA=50.0
NC_035086.1	28641573	.	T	C	.	.	MAF_INRAE=41.772;MAF_USDA=50.0
NC_035086.1	28641606	.	C	A	.	.	MAF_USDA=1.765
NC_035086.1	28641638	.	T	C	.	.	MAF_INRAE=41.772;MAF_USDA=49.405
NC_035086.1	28641718	.	C	T	.	.	MAF_INRAE=43.671;MAF_USDA=36.31
NC_035086.1	28641758	.	G	A	.	.	MAF_USDA=10.0
NC_035086.1	28641770	.	G	A	.	.	MAF_INRAE=41.772;MAF_USDA=48.81
NC_035086.1	28641791	.	C	T	.	.	MAF_INRAE=5.263;MAF_USDA=14.286
NC_035086.1	28641845	.	T	G	.	.	MAF_INRAE=43.671;MAF_USDA=36.31
NC_035086.1	28641846	.	G	C	.	.	MAF_INRAE=49.167;MAF_USDA=36.31
NC_035086.1	28641871	.	C	T	.	.	MAF_INRAE=5.263;MAF_USDA=13.095
NC_035086.1	28641895	.	A	G	.	.	MAF_INRAE=41.772;MAF_USDA=50.0
NC_035086.1	28641898	.	G	A	.	.	MAF_INRAE=48.333;MAF_USDA=50.0
NC_035086.1	28641932	.	T	C	.	.	MAF_INRAE=41.772;MAF_USDA=50.0
NC_035086.1	28641955	.	G	A	.	.	MAF_INRAE=45.0;MAF_USDA=13.855
NC_035086.1	28641965	.	C	T	.	.	MAF_INRAE=4.167;MAF_USDA=2.542
NC_035086.1	28641995	.	C	T	.	.	MAF_INRAE=43.671;MAF_USDA=35.714
NC_035086.1	28642045	.	T	A	.	.	MAF_USDA=7.831
NC_035086.1	28642063	.	T	A	.	.	MAF_INRAE=3.797;MAF_USDA=14.881
NC_035086.1	28642081	.	T	C	.	.	MAF_USDA=4.098
NC_035086.1	28642082	.	G	A	.	.	MAF_USDA=4.098
NC_035086.1	28642088	.	T	G	.	.	MAF_INRAE=41.772;MAF_USDA=49.412
NC_035086.1	28642227	.	C	T	.	.	MAF_INRAE=15.789;MAF_USDA=6.471
NC_035086.1	28642405	.	T	C	.	.	MAF_USDA=1.639
NC_035086.1	28642499	.	A	C	.	.	MAF_INRAE=3.797;MAF_USDA=15.294
NC_035086.1	28642580	.	A	C	.	.	MAF_USDA=7.059
NC_035086.1	28642612	.	C	A	.	.	MAF_USDA=1.639
NC_035086.1	28642616	.	G	T	.	.	MAF_INRAE=15.789;MAF_USDA=21.176
NC_035086.1	28642621	.	G	A	.	.	MAF_INRAE=43.671;MAF_USDA=42.941
NC_035086.1	28642624	.	C	T	.	.	MAF_USDA=6.557
NC_035086.1	28642740	.	A	C	.	.	MAF_INRAE=5.263;MAF_USDA=14.118
NC_035086.1	28642750	.	T	A	.	.	MAF_USDA=6.471
NC_035086.1	28642799	.	C	A	.	.	MAF_USDA=3.529
NC_035086.1	28642912	.	T	A	.	.	MAF_INRAE=3.797;MAF_USDA=2.941
NC_035086.1	28642917	.	A	G	.	.	MAF_INRAE=43.671;MAF_USDA=41.765
NC_035086.1	28642939	.	C	A	.	.	MAF_INRAE=15.789;MAF_USDA=6.471
NC_035086.1	28642957	.	C	A	.	.	MAF_USDA=1.639
NC_035086.1	28643028	.	A	T	.	.	MAF_INRAE=47.468
NC_035086.1	28643029	.	A	T	.	.	MAF_INRAE=16.667
NC_035086.1	28643033	.	A	C	.	.	MAF_INRAE=5.263
NC_035086.1	28643038	.	A	T	.	.	MAF_INRAE=43.671
NC_035086.1	28643039	.	T	G	.	.	MAF_INRAE=49.167
NC_035086.1	28643044	.	C	A	.	.	MAF_USDA=1.667
NC_035086.1	28643085	.	T	G	.	.	MAF_USDA=1.639
NC_035086.1	28643096	.	C	T	.	.	MAF_INRAE=42.405;MAF_USDA=48.235
NC_035086.1	28643104	.	A	G	.	.	MAF_USDA=1.639
NC_035086.1	28643197	.	C	T	.	.	MAF_USDA=1.724
NC_035086.1	28643260	.	T	C	.	.	MAF_INRAE=46.667;MAF_USDA=47.647
NC_035086.1	28643411	.	T	G	.	.	MAF_INRAE=37.975;MAF_USDA=31.25
NC_035086.1	28643422	.	A	G	.	.	MAF_INRAE=3.797;MAF_USDA=2.459
NC_035086.1	28643474	.	C	T	.	.	MAF_USDA=3.279
NC_035086.1	28643512	.	C	A	.	.	MAF_INRAE=3.797;MAF_USDA=12.941
NC_035086.1	28643555	.	A	C	.	.	MAF_INRAE=45.0;MAF_USDA=12.353
NC_035086.1	28643609	.	G	C	.	.	MAF_INRAE=3.797;MAF_USDA=2.353
NC_035086.1	28643618	.	C	T	.	.	MAF_INRAE=41.772;MAF_USDA=50.0
NC_035086.1	28643700	.	C	A	.	.	MAF_INRAE=41.139;MAF_USDA=48.235
NC_035086.1	28643716	.	T	C	.	.	MAF_USDA=1.765
NC_035086.1	28643771	.	A	G	.	.	MAF_INRAE=39.241;MAF_USDA=49.412
NC_035086.1	28643782	.	G	A	.	.	MAF_USDA=2.083
NC_035086.1	28643784	.	T	A	.	.	MAF_INRAE=39.873;MAF_USDA=37.059
NC_035086.1	28643800	.	T	C	.	.	MAF_INRAE=36.076;MAF_USDA=49.412
NC_035086.1	28643810	.	T	C	.	.	MAF_INRAE=38.333;MAF_USDA=16.471
NC_035086.1	28643868	.	G	A	.	.	MAF_INRAE=5.263
NC_035086.1	28643927	.	T	C	.	.	MAF_USDA=35.417
NC_035086.1	28643929	.	A	T	.	.	MAF_USDA=35.417
NC_035086.1	28643978	.	G	T	.	.	MAF_USDA=1.639
NC_035086.1	28644000	.	A	C	.	.	MAF_USDA=1.639
NC_035086.1	28644069	.	T	C	.	.	MAF_INRAE=37.975;MAF_USDA=39.412
NC_035086.1	28644080	.	G	A	.	.	MAF_INRAE=45.0;MAF_USDA=17.059
NC_035086.1	28644082	.	G	C	.	.	MAF_USDA=2.459
NC_035086.1	28644084	.	G	A	.	.	MAF_INRAE=15.789;MAF_USDA=22.353
NC_035086.1	28644097	.	A	G	.	.	MAF_USDA=1.639
NC_035086.1	28644098	.	A	C	.	.	MAF_INRAE=15.789;MAF_USDA=22.353
NC_035086.1	28644121	.	C	A	.	.	MAF_USDA=1.639
NC_035086.1	28644133	.	T	G	.	.	MAF_INRAE=15.789;MAF_USDA=24.118
NC_035086.1	28644141	.	A	G	.	.	MAF_INRAE=15.789;MAF_USDA=21.176
NC_035086.1	28644151	.	A	G	.	.	MAF_USDA=3.279
NC_035086.1	28644160	.	A	C	.	.	MAF_INRAE=9.494;MAF_USDA=48.824
NC_035086.1	28644218	.	G	A	.	.	MAF_USDA=12.941
NC_035086.1	28644304	.	C	A	.	.	MAF_INRAE=9.494;MAF_USDA=46.471
NC_035086.1	28644332	.	T	C	.	.	MAF_INRAE=5.263
NC_035086.1	28644380	.	C	T	.	.	MAF_INRAE=15.789;MAF_USDA=23.529
NC_035086.1	28644383	.	C	T	.	.	MAF_INRAE=3.333;MAF_USDA=20.0
NC_035086.1	28644413	.	C	T	.	.	MAF_INRAE=3.797;MAF_USDA=8.824
NC_035086.1	28644414	.	C	T	.	.	MAF_INRAE=44.167;MAF_USDA=40.588
NC_035086.1	28644416	.	G	A	.	.	MAF_USDA=1.639
NC_035086.1	28644417	.	G	T	.	.	MAF_INRAE=3.333;MAF_USDA=8.824
NC_035086.1	28644420	.	G	A	.	.	MAF_USDA=1.667
NC_035086.1	28644500	.	G	A	.	.	MAF_INRAE=45.0;MAF_USDA=19.048
NC_035086.1	28644518	.	C	A	.	.	MAF_INRAE=13.291;MAF_USDA=33.529
NC_035086.1	28644525	.	G	T	.	.	MAF_INRAE=45.0;MAF_USDA=17.059
NC_035086.1	28644542	.	C	T	.	.	MAF_INRAE=3.797;MAF_USDA=8.235
NC_035086.1	28644689	.	G	T	.	.	MAF_INRAE=9.494;MAF_USDA=45.294
NC_035086.1	28644748	.	C	G	.	.	MAF_INRAE=9.494;MAF_USDA=47.059
NC_035086.1	28644784	.	G	T	.	.	MAF_INRAE=37.975;MAF_USDA=40.0
NC_035086.1	28644790	.	G	T	.	.	MAF_USDA=1.639
NC_035086.1	28644807	.	C	T	.	.	MAF_USDA=2.459
NC_035086.1	28644809	.	C	T	.	.	MAF_USDA=2.459
NC_035086.1	28644920	.	G	C	.	.	MAF_INRAE=9.494;MAF_USDA=48.235
NC_035086.1	28644944	.	G	T	.	.	MAF_USDA=1.639
NC_035086.1	28644948	.	C	A	.	.	MAF_INRAE=5.696;MAF_USDA=21.176
NC_035086.1	28644996	.	C	T	.	.	MAF_INRAE=47.468;MAF_USDA=14.706
NC_035086.1	28644998	.	C	T	.	.	MAF_INRAE=7.5;MAF_USDA=45.882
NC_035086.1	28645004	.	A	G	.	.	MAF_INRAE=5.696;MAF_USDA=21.765
NC_035086.1	28645005	.	C	G	.	.	MAF_USDA=1.639
NC_035086.1	28645020	.	G	A	.	.	MAF_INRAE=15.789;MAF_USDA=22.353
NC_035086.1	28645053	.	G	A	.	.	MAF_INRAE=37.975;MAF_USDA=39.286
NC_035086.1	28645177	.	T	G	.	.	MAF_INRAE=3.797;MAF_USDA=7.059
NC_035086.1	28645197	.	T	A	.	.	MAF_INRAE=10.127;MAF_USDA=48.235
NC_035086.1	28645198	.	C	T	.	.	MAF_INRAE=8.333;MAF_USDA=47.647
NC_035086.1	28645199	.	T	A	.	.	MAF_INRAE=8.333;MAF_USDA=48.235
NC_035086.1	28645211	.	T	C	.	.	MAF_INRAE=45.0;MAF_USDA=12.941
NC_035086.1	28645359	.	C	A	.	.	MAF_INRAE=8.861;MAF_USDA=42.353
NC_035086.1	28645424	.	A	C	.	.	MAF_USDA=20.833
NC_035086.1	28645438	.	A	G	.	.	MAF_INRAE=3.333;MAF_USDA=25.294
NC_035086.1	28645465	.	T	G	.	.	MAF_INRAE=37.975;MAF_USDA=39.412
NC_035086.1	28645504	.	C	T	.	.	MAF_INRAE=9.494;MAF_USDA=45.882
NC_035086.1	28645516	.	C	T	.	.	MAF_INRAE=9.494;MAF_USDA=45.294
NC_035086.1	28645579	.	A	T	.	.	MAF_USDA=2.083
NC_035086.1	28645592	.	A	G	.	.	MAF_INRAE=7.5;MAF_USDA=50.0
NC_035086.1	28645631	.	G	A	.	.	MAF_USDA=2.459
NC_035086.1	28645647	.	C	T	.	.	MAF_INRAE=3.797;MAF_USDA=23.81
NC_035086.1	28645723	.	T	C	.	.	MAF_USDA=12.353
NC_035086.1	28645727	.	A	C	.	.	MAF_INRAE=7.595;MAF_USDA=30.588
NC_035086.1	28645740	.	C	A	.	.	MAF_INRAE=45.833;MAF_USDA=31.765
NC_035086.1	28645799	.	G	T	.	.	MAF_USDA=1.639
NC_035086.1	28645834	.	G	C	.	.	MAF_INRAE=35.0;MAF_USDA=12.941
NC_035086.1	28645835	.	A	G	.	.	MAF_INRAE=35.0;MAF_USDA=12.5
NC_035086.1	28645878	.	C	A	.	.	MAF_USDA=2.459
NC_035086.1	28645894	.	G	A	.	.	MAF_USDA=2.459
NC_035086.1	28645938	.	C	G	.	.	MAF_INRAE=48.101;MAF_USDA=19.412
NC_035086.1	28645990	.	C	T	.	.	MAF_INRAE=41.139;MAF_USDA=48.824
NC_035086.1	28646135	.	A	T	.	.	MAF_USDA=2.459
NC_035086.1	28646178	.	A	T	.	.	MAF_INRAE=39.241;MAF_USDA=48.235
NC_035086.1	28646185	.	T	C	.	.	MAF_INRAE=43.333;MAF_USDA=17.059
NC_035086.1	28646226	.	T	C	.	.	MAF_INRAE=3.797;MAF_USDA=12.941
NC_035086.1	28646263	.	A	C	.	.	MAF_INRAE=45.57;MAF_USDA=33.529
NC_035086.1	28646265	.	G	C	.	.	MAF_INRAE=6.667
NC_035086.1	28646289	.	T	G	.	.	MAF_INRAE=3.797;MAF_USDA=16.471
NC_035086.1	28646310	.	G	T	.	.	MAF_INRAE=3.797;MAF_USDA=19.412
NC_035086.1	28646348	.	A	T	.	.	MAF_USDA=1.639
NC_035086.1	28646378	.	C	T	.	.	MAF_USDA=20.0
NC_035086.1	28646520	.	C	A	.	.	MAF_INRAE=48.101;MAF_USDA=10.588
NC_035086.1	28646523	.	C	T	.	.	MAF_INRAE=2.5;MAF_USDA=4.098
NC_035086.1	28646545	.	A	T	.	.	MAF_INRAE=2.5;MAF_USDA=4.098
NC_035086.1	28646599	.	T	C	.	.	MAF_USDA=1.639
NC_035086.1	28646600	.	A	G	.	.	MAF_INRAE=47.468;MAF_USDA=12.353
NC_035086.1	28646641	.	T	G	.	.	MAF_INRAE=47.468;MAF_USDA=10.0
NC_035086.1	28646847	.	C	T	.	.	MAF_INRAE=15.789;MAF_USDA=5.294
NC_035086.1	28646950	.	A	G	.	.	MAF_USDA=3.279
NC_035086.1	28646960	.	G	A	.	.	MAF_USDA=3.279
NC_035086.1	28647032	.	G	T	.	.	MAF_USDA=1.639
NC_035086.1	28647071	.	T	C	.	.	MAF_USDA=7.377
NC_035086.1	28647097	.	G	A	.	.	MAF_USDA=2.459
NC_035086.1	28647260	.	A	C	.	.	MAF_INRAE=3.333;MAF_USDA=2.353
NC_035086.1	28647301	.	G	T	.	.	MAF_USDA=16.471
NC_035086.1	28647381	.	G	C	.	.	MAF_USDA=19.412
NC_035086.1	28647383	.	G	A	.	.	MAF_USDA=3.279
NC_035086.1	28647388	.	G	A	.	.	MAF_INRAE=9.494;MAF_USDA=20.588
NC_035086.1	28647395	.	A	G	.	.	MAF_INRAE=37.975;MAF_USDA=41.765
NC_035086.1	28647430	.	G	A	.	.	MAF_INRAE=9.494;MAF_USDA=41.765
NC_035086.1	28647488	.	T	C	.	.	MAF_INRAE=41.772;MAF_USDA=38.824
NC_035086.1	28647552	.	T	C	.	.	MAF_USDA=1.639
NC_035086.1	28647587	.	A	G	.	.	MAF_USDA=1.639
NC_035086.1	28647589	.	A	C	.	.	MAF_INRAE=47.5;MAF_USDA=24.706
NC_035086.1	28647613	.	C	T	.	.	MAF_INRAE=2.5;MAF_USDA=4.098
NC_035086.1	28647620	.	G	A	.	.	MAF_INRAE=47.5;MAF_USDA=23.529
NC_035086.1	28647646	.	A	T	.	.	MAF_INRAE=15.789;MAF_USDA=8.333
NC_035086.1	28647732	.	C	G	.	.	MAF_USDA=14.583
NC_035086.1	28647733	.	T	A	.	.	MAF_USDA=14.583
NC_035086.1	28647752	.	T	G	.	.	MAF_INRAE=5.263;MAF_USDA=5.294
NC_035086.1	28647776	.	G	A	.	.	MAF_USDA=1.639
NC_035086.1	28647789	.	A	T	.	.	MAF_USDA=1.639
NC_035086.1	28647793	.	A	T	.	.	MAF_INRAE=44.304;MAF_USDA=39.583
NC_035086.1	28647821	.	A	G	.	.	MAF_INRAE=48.333;MAF_USDA=40.0
NC_035086.1	28647855	.	T	A	.	.	MAF_INRAE=49.167;MAF_USDA=30.0
NC_035086.1	28647874	.	C	T	.	.	MAF_INRAE=5.833
NC_035086.1	28647875	.	C	T	.	.	MAF_USDA=1.639
NC_035086.1	28647908	.	G	A	.	.	MAF_USDA=1.695
NC_035086.1	28648077	.	C	T	.	.	MAF_INRAE=5.263
NC_035086.1	28648095	.	G	T	.	.	MAF_INRAE=3.797;MAF_USDA=2.941
NC_035086.1	28648265	.	G	C	.	.	MAF_INRAE=21.053;MAF_USDA=21.765
NC_035086.1	28648303	.	C	A	.	.	MAF_USDA=2.941
NC_035086.1	28648326	.	C	T	.	.	MAF_INRAE=5.263;MAF_USDA=5.294
NC_035086.1	28648348	.	C	A	.	.	MAF_INRAE=21.053;MAF_USDA=20.588
NC_035086.1	28648390	.	G	T	.	.	MAF_INRAE=21.053;MAF_USDA=19.412
NC_035086.1	28648470	.	T	C	.	.	MAF_INRAE=15.789;MAF_USDA=14.706
NC_035086.1	28648538	.	T	A	.	.	MAF_INRAE=42.405;MAF_USDA=28.824
NC_035086.1	28648565	.	G	C	.	.	MAF_INRAE=38.608;MAF_USDA=40.0
NC_035086.1	28648595	.	T	A	.	.	MAF_INRAE=21.053;MAF_USDA=19.048
NC_035086.1	28648596	.	A	C	.	.	MAF_USDA=5.357
NC_035086.1	28648598	.	A	T	.	.	MAF_USDA=25.0
NC_035086.1	28648599	.	T	A	.	.	MAF_USDA=4.167
NC_035086.1	28648605	.	A	T,C	.	.	MAF_INRAE=21.053
NC_035086.1	28648656	.	A	C	.	.	MAF_INRAE=43.038;MAF_USDA=27.647
NC_035086.1	28648712	.	G	A	.	.	MAF_INRAE=42.405;MAF_USDA=27.059
NC_035086.1	28648723	.	G	A	.	.	MAF_INRAE=42.405;MAF_USDA=27.647
NC_035086.1	28648736	.	A	T	.	.	MAF_INRAE=42.405;MAF_USDA=37.5
NC_035086.1	28648742	.	C	A	.	.	MAF_INRAE=32.911;MAF_USDA=36.905
NC_035086.1	28648743	.	A	T	.	.	MAF_USDA=1.639
NC_035086.1	28648799	.	G	C	.	.	MAF_INRAE=42.405;MAF_USDA=28.824
NC_035086.1	28648861	.	T	A	.	.	MAF_INRAE=12.5;MAF_USDA=28.571
NC_035086.1	28648877	.	G	T	.	.	MAF_USDA=2.5
NC_035086.1	28648901	.	G	A	.	.	MAF_USDA=9.524
NC_035086.1	28648984	.	G	T	.	.	MAF_INRAE=42.405;MAF_USDA=30.588
NC_035086.1	28649015	.	T	C	.	.	MAF_INRAE=13.333;MAF_USDA=27.647
NC_035086.1	28649115	.	C	G	.	.	MAF_USDA=1.639
NC_035086.1	28649126	.	A	G	.	.	MAF_USDA=1.639
NC_035086.1	28649130	.	C	A	.	.	MAF_INRAE=15.789;MAF_USDA=30.588
NC_035086.1	28649135	.	A	G	.	.	MAF_INRAE=15.789;MAF_USDA=33.529
NC_035086.1	28649141	.	T	C	.	.	MAF_INRAE=33.544;MAF_USDA=22.941
NC_035086.1	28649244	.	A	G	.	.	MAF_INRAE=12.658;MAF_USDA=18.235
NC_035086.1	28649267	.	G	T	.	.	MAF_INRAE=39.873;MAF_USDA=36.471
NC_035086.1	28649272	.	A	G	.	.	MAF_USDA=2.459
NC_035086.1	28649302	.	G	C	.	.	MAF_INRAE=43.038;MAF_USDA=24.118
NC_035086.1	28649400	.	G	A	.	.	MAF_USDA=1.639
NC_035086.1	28649430	.	T	A	.	.	MAF_INRAE=17.089;MAF_USDA=38.235
NC_035086.1	28649457	.	C	T	.	.	MAF_USDA=2.459
NC_035086.1	28649458	.	G	A	.	.	MAF_USDA=4.167
NC_035086.1	28649462	.	C	A	.	.	MAF_INRAE=17.089;MAF_USDA=37.647
NC_035086.1	28649582	.	A	C	.	.	MAF_USDA=1.667
NC_035086.1	28649668	.	T	A	.	.	MAF_USDA=4.098
NC_035086.1	28649789	.	G	T	.	.	MAF_INRAE=6.329;MAF_USDA=22.353
NC_035086.1	28649799	.	T	A	.	.	MAF_INRAE=46.835;MAF_USDA=11.765
NC_035086.1	28649812	.	A	T	.	.	MAF_USDA=4.918
NC_035086.1	28649844	.	T	A	.	.	MAF_USDA=10.417
NC_035086.1	28649845	.	T	A	.	.	MAF_USDA=10.417
NC_035086.1	28649846	.	T	C	.	.	MAF_USDA=10.417
NC_035086.1	28649847	.	T	A	.	.	MAF_USDA=10.417
NC_035086.1	28649854	.	T	A	.	.	MAF_INRAE=47.5;MAF_USDA=47.917
NC_035086.1	28649855	.	A	T	.	.	MAF_USDA=4.167
NC_035086.1	28649876	.	A	T	.	.	MAF_INRAE=15.789;MAF_USDA=12.5
NC_035086.1	28649895	.	T	A	.	.	MAF_USDA=2.459
NC_035086.1	28649940	.	T	G	.	.	MAF_INRAE=4.167;MAF_USDA=14.118
NC_035086.1	28650010	.	T	G	.	.	MAF_USDA=6.557
NC_035086.1	28650047	.	G	C	.	.	MAF_INRAE=5.263;MAF_USDA=6.25
NC_035086.1	28650054	.	T	A	.	.	MAF_INRAE=8.861;MAF_USDA=18.824
NC_035086.1	28650056	.	C	T	.	.	MAF_USDA=1.639
NC_035086.1	28650057	.	G	A	.	.	MAF_INRAE=10.0;MAF_USDA=15.882
NC_035086.1	28650069	.	G	T	.	.	MAF_INRAE=46.203;MAF_USDA=14.118
NC_035086.1	28650126	.	C	T	.	.	MAF_USDA=5.882
NC_035086.1	28650224	.	C	G	.	.	MAF_USDA=4.167
NC_035086.1	28650225	.	C	A	.	.	MAF_USDA=4.167
NC_035086.1	28650227	.	C	A	.	.	MAF_USDA=4.167
NC_035086.1	28650228	.	C	T	.	.	MAF_USDA=4.167
NC_035086.1	28650269	.	C	T	.	.	MAF_USDA=1.695
NC_035086.1	28650339	.	G	T	.	.	MAF_USDA=4.167
NC_035086.1	28650375	.	A	C	.	.	MAF_INRAE=24.684;MAF_USDA=3.012
NC_035086.1	28650383	.	G	A	.	.	MAF_USDA=1.695
NC_035086.1	28650402	.	C	A	.	.	MAF_USDA=4.167
NC_035086.1	28650477	.	G	T	.	.	MAF_USDA=2.459
NC_035086.1	28650484	.	C	T	.	.	MAF_USDA=1.639
NC_035086.1	28650561	.	G	T	.	.	MAF_INRAE=8.861;MAF_USDA=15.294
NC_035086.1	28650639	.	T	C	.	.	MAF_INRAE=12.658;MAF_USDA=43.75
NC_035086.1	28650660	.	G	T	.	.	MAF_USDA=1.639
NC_035086.1	28650673	.	C	T	.	.	MAF_INRAE=4.167;MAF_USDA=18.235
NC_035086.1	28650674	.	A	G	.	.	MAF_INRAE=4.167;MAF_USDA=18.824
NC_035086.1	28650701	.	T	G	.	.	MAF_USDA=10.0
NC_035086.1	28650946	.	C	A	.	.	MAF_USDA=4.167
NC_035086.1	28651385	.	A	T	.	.	MAF_USDA=43.75
NC_035086.1	28651413	.	C	T	.	.	MAF_USDA=22.917
NC_035086.1	28651482	.	G	A	.	.	MAF_USDA=20.833
NC_035086.1	28651511	.	T	A	.	.	MAF_USDA=20.833
NC_035086.1	28651613	.	A	G	.	.	MAF_USDA=8.197
NC_035086.1	28651729	.	C	T	.	.	MAF_INRAE=8.861;MAF_USDA=15.294
NC_035086.1	28651776	.	C	T	.	.	MAF_USDA=1.639
NC_035086.1	28651826	.	G	A	.	.	MAF_INRAE=8.861;MAF_USDA=15.294
NC_035086.1	28651840	.	T	A	.	.	MAF_INRAE=8.861;MAF_USDA=15.294
NC_035086.1	28651850	.	A	T	.	.	MAF_USDA=4.098
NC_035086.1	28651888	.	T	A	.	.	MAF_INRAE=4.167;MAF_USDA=20.833
NC_035086.1	28651898	.	C	A	.	.	MAF_INRAE=4.167;MAF_USDA=19.412
NC_035086.1	28651900	.	T	G	.	.	MAF_INRAE=4.167;MAF_USDA=18.824
NC_035086.1	28651992	.	A	T	.	.	MAF_INRAE=12.658;MAF_USDA=28.824
NC_035086.1	28652000	.	C	A	.	.	MAF_USDA=2.459
NC_035086.1	28652008	.	T	G	.	.	MAF_USDA=2.941
NC_035086.1	28652149	.	G	A	.	.	MAF_INRAE=4.167;MAF_USDA=2.459
NC_035086.1	28652155	.	A	G	.	.	MAF_INRAE=12.025;MAF_USDA=48.824
NC_035086.1	28652173	.	T	G	.	.	MAF_INRAE=3.333;MAF_USDA=6.557
NC_035086.1	28652181	.	C	G	.	.	MAF_INRAE=4.167;MAF_USDA=20.0
NC_035086.1	28652209	.	G	T	.	.	MAF_USDA=1.765
NC_035086.1	28652310	.	A	T	.	.	MAF_INRAE=3.797;MAF_USDA=2.976
NC_035086.1	28652363	.	T	C	.	.	MAF_USDA=2.459
NC_035086.1	28652392	.	C	T	.	.	MAF_USDA=1.639
NC_035086.1	28652415	.	G	T	.	.	MAF_INRAE=8.861;MAF_USDA=15.882
NC_035086.1	28652436	.	A	T	.	.	MAF_USDA=10.0
NC_035086.1	28652442	.	T	G	.	.	MAF_INRAE=8.861;MAF_USDA=15.882
NC_035086.1	28652475	.	C	A	.	.	MAF_INRAE=8.861;MAF_USDA=18.235
NC_035086.1	28652581	.	A	T	.	.	MAF_USDA=5.294
NC_035086.1	28652582	.	T	C	.	.	MAF_USDA=5.294
NC_035086.1	28652598	.	G	A	.	.	MAF_INRAE=12.025;MAF_USDA=47.059
NC_035086.1	28652631	.	A	C	.	.	MAF_INRAE=4.167;MAF_USDA=30.0
NC_035086.1	28652656	.	A	C	.	.	MAF_USDA=10.588
NC_035086.1	28652710	.	A	G	.	.	MAF_USDA=10.169
NC_035086.1	28652785	.	T	A	.	.	MAF_USDA=1.667
NC_035086.1	28652843	.	A	C	.	.	MAF_USDA=14.167
NC_035086.1	28652940	.	G	A	.	.	MAF_INRAE=3.333;MAF_USDA=14.407
NC_035086.1	28652963	.	C	A	.	.	MAF_INRAE=4.167;MAF_USDA=28.313
NC_035086.1	28653050	.	G	T	.	.	MAF_USDA=2.586
NC_035086.1	28653051	.	G	T	.	.	MAF_USDA=2.586
NC_035086.1	28653117	.	A	G	.	.	MAF_USDA=1.695
NC_035086.1	28653422	.	G	A	.	.	MAF_USDA=3.333
NC_035086.1	28653463	.	G	T	.	.	MAF_USDA=1.667
NC_035086.1	28653565	.	T	G	.	.	MAF_INRAE=40.506;MAF_USDA=43.373
NC_035086.1	28653799	.	A	G	.	.	MAF_INRAE=4.167;MAF_USDA=13.115
NC_035086.1	28653814	.	C	A	.	.	MAF_INRAE=28.481;MAF_USDA=15.294
NC_035086.1	28653815	.	C	T	.	.	MAF_INRAE=34.167;MAF_USDA=15.294
NC_035086.1	28653875	.	A	G	.	.	MAF_INRAE=40.506;MAF_USDA=42.941
NC_035086.1	28653880	.	G	A	.	.	MAF_USDA=2.941
NC_035086.1	28653975	.	T	G	.	.	MAF_INRAE=39.873;MAF_USDA=41.176
NC_035086.1	28654016	.	C	T	.	.	MAF_USDA=4.167
NC_035086.1	28654184	.	C	T	.	.	MAF_USDA=2.459
NC_035086.1	28654185	.	G	T	.	.	MAF_INRAE=8.861;MAF_USDA=18.824
NC_035086.1	28654199	.	C	T	.	.	MAF_USDA=2.459
NC_035086.1	28654226	.	T	C	.	.	MAF_INRAE=12.025;MAF_USDA=28.824
NC_035086.1	28654240	.	G	A	.	.	MAF_INRAE=10.0;MAF_USDA=17.647
NC_035086.1	28654288	.	A	G	.	.	MAF_INRAE=31.579;MAF_USDA=12.353
NC_035086.1	28654371	.	C	T	.	.	MAF_USDA=6.25
NC_035086.1	28654394	.	C	T	.	.	MAF_USDA=2.941
NC_035086.1	28654527	.	A	C	.	.	MAF_INRAE=4.167;MAF_USDA=24.118
NC_035086.1	28654566	.	G	T	.	.	MAF_INRAE=8.228;MAF_USDA=17.059
NC_035086.1	28654651	.	C	G	.	.	MAF_INRAE=42.405;MAF_USDA=45.294
NC_035086.1	28654825	.	G	A	.	.	MAF_INRAE=5.263
NC_035086.1	28655040	.	G	T	.	.	MAF_USDA=4.918
NC_035086.1	28655231	.	T	C	.	.	MAF_INRAE=41.139;MAF_USDA=44.118
NC_035086.1	28655362	.	T	C	.	.	MAF_USDA=1.639
NC_035086.1	28655568	.	C	T	.	.	MAF_USDA=3.279
NC_035086.1	28655621	.	A	G	.	.	MAF_USDA=1.639
NC_035086.1	28655659	.	G	A	.	.	MAF_USDA=3.279
NC_035086.1	28655685	.	A	C	.	.	MAF_INRAE=8.861;MAF_USDA=15.882
NC_035086.1	28655694	.	C	A	.	.	MAF_USDA=3.279
NC_035086.1	28655722	.	G	A	.	.	MAF_USDA=1.639
NC_035086.1	28655729	.	C	T	.	.	MAF_INRAE=8.861;MAF_USDA=18.235
NC_035086.1	28655805	.	C	T	.	.	MAF_USDA=3.279
NC_035086.1	28656176	.	C	A	.	.	MAF_USDA=16.667
NC_035086.1	28656320	.	C	T	.	.	MAF_USDA=4.098
NC_035086.1	28656608	.	T	C	.	.	MAF_USDA=2.941
NC_035086.1	28656648	.	G	A	.	.	MAF_USDA=3.529
NC_035086.1	28656652	.	A	T	.	.	MAF_USDA=1.639
NC_035086.1	28656664	.	G	A	.	.	MAF_USDA=2.459
NC_035086.1	28656769	.	G	A	.	.	MAF_USDA=1.639
NC_035086.1	28656791	.	G	A	.	.	MAF_USDA=4.098
NC_035086.1	28656988	.	A	C	.	.	MAF_INRAE=4.167;MAF_USDA=20.0
NC_035086.1	28657023	.	T	C	.	.	MAF_INRAE=40.506;MAF_USDA=34.706
NC_035086.1	28657038	.	C	T	.	.	MAF_INRAE=4.167;MAF_USDA=21.176
NC_035086.1	28657085	.	T	C	.	.	MAF_INRAE=2.5;MAF_USDA=2.459
NC_035086.1	28657105	.	C	T	.	.	MAF_USDA=2.459
NC_035086.1	28657199	.	G	C	.	.	MAF_USDA=1.639
NC_035086.1	28657215	.	A	C	.	.	MAF_USDA=10.0
NC_035086.1	28657266	.	A	T	.	.	MAF_INRAE=3.333;MAF_USDA=5.882
NC_035086.1	28657273	.	A	T	.	.	MAF_INRAE=47.468;MAF_USDA=9.412
NC_035086.1	28657419	.	A	C	.	.	MAF_INRAE=4.167;MAF_USDA=31.765
NC_035086.1	28657465	.	C	G	.	.	MAF_INRAE=3.333;MAF_USDA=5.738
NC_035086.1	28657478	.	T	A	.	.	MAF_INRAE=3.333;MAF_USDA=9.836
NC_035086.1	28657484	.	T	C	.	.	MAF_INRAE=39.873;MAF_USDA=36.471
NC_035086.1	28657508	.	G	T	.	.	MAF_INRAE=5.263;MAF_USDA=5.882
NC_035086.1	28657560	.	C	T	.	.	MAF_USDA=2.459
NC_035086.1	28657691	.	C	G	.	.	MAF_USDA=2.459
NC_035086.1	28657712	.	C	T	.	.	MAF_INRAE=3.333;MAF_USDA=32.941
NC_035086.1	28657714	.	T	G	.	.	MAF_INRAE=3.333;MAF_USDA=32.353
NC_035086.1	28657913	.	T	A	.	.	MAF_USDA=2.459
NC_035086.1	28657944	.	A	T	.	.	MAF_USDA=8.235
NC_035086.1	28657947	.	T	G	.	.	MAF_INRAE=4.167;MAF_USDA=20.588
NC_035086.1	28657956	.	T	C	.	.	MAF_INRAE=8.861;MAF_USDA=18.235
NC_035086.1	28658037	.	G	A	.	.	MAF_USDA=1.667
NC_035086.1	28658038	.	T	A	.	.	MAF_USDA=1.667
NC_035086.1	28658039	.	A	G	.	.	MAF_USDA=1.667
NC_035086.1	28658076	.	C	T	.	.	MAF_USDA=1.639
NC_035086.1	28658168	.	T	G	.	.	MAF_INRAE=34.167;MAF_USDA=8.235
NC_035086.1	28658313	.	G	A	.	.	MAF_USDA=7.647
NC_035086.1	28658347	.	G	A	.	.	MAF_INRAE=4.167
NC_035086.1	28658417	.	G	T	.	.	MAF_INRAE=9.494;MAF_USDA=16.471
NC_035086.1	28658447	.	C	G	.	.	MAF_INRAE=4.167
NC_035086.1	28658492	.	G	A	.	.	MAF_USDA=3.279
NC_035086.1	28658519	.	A	G	.	.	MAF_INRAE=4.167
NC_035086.1	28658533	.	C	A	.	.	MAF_INRAE=43.038;MAF_USDA=30.952
NC_035086.1	28658540	.	G	T	.	.	MAF_INRAE=4.167;MAF_USDA=31.25
NC_035086.1	28658576	.	T	C	.	.	MAF_INRAE=39.873;MAF_USDA=32.941
NC_035086.1	28658644	.	C	T	.	.	MAF_USDA=4.098
NC_035086.1	28658675	.	A	C	.	.	MAF_INRAE=4.167;MAF_USDA=32.941
NC_035086.1	28658742	.	C	T	.	.	MAF_USDA=1.639
NC_035086.1	28658823	.	C	T	.	.	MAF_USDA=3.279
NC_035086.1	28658829	.	G	T	.	.	MAF_USDA=7.059
NC_035086.1	28658856	.	A	C	.	.	MAF_USDA=1.639
NC_035086.1	28658937	.	C	T	.	.	MAF_USDA=2.459
NC_035086.1	28658981	.	G	A	.	.	MAF_USDA=2.459
NC_035086.1	28659078	.	G	A	.	.	MAF_USDA=2.459
NC_035086.1	28659298	.	A	G	.	.	MAF_INRAE=8.861;MAF_USDA=16.071
NC_035086.1	28659312	.	G	A	.	.	MAF_USDA=1.667
NC_035086.1	28659365	.	G	A	.	.	MAF_USDA=1.639
```
