## Supplemental Data 1 for "Development of a high-density 665 K SNP array for rainbow trout genome-wide genotyping": INRAE_USDA_MAF1.vcf (part 28 of 1714)

```
NC_035086.1	28659378	.	T	G	.	.	MAF_USDA=3.279
NC_035086.1	28659435	.	C	T	.	.	MAF_USDA=2.459
NC_035086.1	28659489	.	C	T	.	.	MAF_INRAE=9.494;MAF_USDA=16.471
NC_035086.1	28659516	.	C	A	.	.	MAF_INRAE=3.333;MAF_USDA=10.656
NC_035086.1	28659577	.	G	T	.	.	MAF_USDA=3.279
NC_035086.1	28659592	.	C	A	.	.	MAF_USDA=1.639
NC_035086.1	28659596	.	T	C	.	.	MAF_USDA=2.459
NC_035086.1	28659732	.	G	A	.	.	MAF_INRAE=43.038;MAF_USDA=33.529
NC_035086.1	28659748	.	T	G	.	.	MAF_USDA=3.279
NC_035086.1	28659770	.	G	A	.	.	MAF_USDA=2.459
NC_035086.1	28659773	.	C	T	.	.	MAF_INRAE=4.167;MAF_USDA=31.176
NC_035086.1	28659957	.	C	A	.	.	MAF_USDA=1.639
NC_035086.1	28659960	.	C	T	.	.	MAF_INRAE=4.167;MAF_USDA=31.176
NC_035086.1	28659966	.	C	T	.	.	MAF_USDA=2.459
NC_035086.1	28659975	.	C	A	.	.	MAF_USDA=2.459
NC_035086.1	28660043	.	C	T	.	.	MAF_USDA=2.083
NC_035086.1	28660148	.	C	A	.	.	MAF_USDA=6.25
NC_035086.1	28660193	.	G	T	.	.	MAF_USDA=1.639
NC_035086.1	28660305	.	C	G	.	.	MAF_USDA=8.537
NC_035086.1	28660473	.	T	G	.	.	MAF_USDA=7.143
NC_035086.1	28660477	.	G	C	.	.	MAF_USDA=31.25
NC_035086.1	28660517	.	C	A	.	.	MAF_INRAE=9.494;MAF_USDA=16.471
NC_035086.1	28660528	.	C	A	.	.	MAF_USDA=16.471
NC_035086.1	28660568	.	C	G	.	.	MAF_USDA=2.459
NC_035086.1	28660584	.	C	T	.	.	MAF_INRAE=47.468;MAF_USDA=22.941
NC_035086.1	28660617	.	T	C	.	.	MAF_USDA=6.25
NC_035086.1	28660652	.	T	C	.	.	MAF_INRAE=9.494;MAF_USDA=17.059
NC_035086.1	28660653	.	A	G	.	.	MAF_INRAE=4.167;MAF_USDA=33.529
NC_035086.1	28660674	.	A	T	.	.	MAF_USDA=2.459
NC_035086.1	28660715	.	T	C	.	.	MAF_INRAE=43.671;MAF_USDA=33.529
NC_035086.1	28660721	.	A	C	.	.	MAF_INRAE=8.333
NC_035086.1	28660735	.	A	T	.	.	MAF_INRAE=24.684;MAF_USDA=2.941
NC_035086.1	28660769	.	A	G	.	.	MAF_INRAE=31.646;MAF_USDA=17.059
NC_035086.1	28660868	.	A	G	.	.	MAF_USDA=3.279
NC_035086.1	28660932	.	A	G	.	.	MAF_INRAE=4.167;MAF_USDA=14.706
NC_035086.1	28660933	.	C	A	.	.	MAF_USDA=1.639
NC_035086.1	28660981	.	T	A	.	.	MAF_INRAE=8.861;MAF_USDA=18.235
NC_035086.1	28660985	.	T	A	.	.	MAF_USDA=1.765
NC_035086.1	28661187	.	G	C	.	.	MAF_INRAE=47.468;MAF_USDA=11.765
NC_035086.1	28661287	.	G	A	.	.	MAF_INRAE=43.038;MAF_USDA=48.824
NC_035086.1	28661318	.	G	A	.	.	MAF_INRAE=4.167;MAF_USDA=14.118
NC_035086.1	28661320	.	C	T	.	.	MAF_USDA=17.059
NC_035086.1	28661351	.	C	T	.	.	MAF_INRAE=43.038;MAF_USDA=34.118
NC_035086.1	28661384	.	C	T	.	.	MAF_INRAE=4.167;MAF_USDA=14.706
NC_035086.1	28661520	.	T	C	.	.	MAF_INRAE=3.333;MAF_USDA=6.557
NC_035086.1	28661572	.	C	T	.	.	MAF_USDA=17.059
NC_035086.1	28661698	.	C	T	.	.	MAF_INRAE=43.038;MAF_USDA=31.176
NC_035086.1	28661727	.	G	C	.	.	MAF_INRAE=40.506;MAF_USDA=45.833
NC_035086.1	28661794	.	C	T	.	.	MAF_INRAE=43.038;MAF_USDA=32.353
NC_035086.1	28661975	.	C	T	.	.	MAF_USDA=11.176
NC_035086.1	28662129	.	C	G	.	.	MAF_INRAE=47.468;MAF_USDA=12.5
NC_035086.1	28662215	.	T	C	.	.	MAF_USDA=4.167
NC_035086.1	28662244	.	T	C	.	.	MAF_USDA=1.639
NC_035086.1	28662275	.	A	G	.	.	MAF_INRAE=46.835;MAF_USDA=17.647
NC_035086.1	28662279	.	A	T	.	.	MAF_INRAE=5.263;MAF_USDA=22.917
NC_035086.1	28662280	.	A	T	.	.	MAF_USDA=2.083
NC_035086.1	28662281	.	A	T	.	.	MAF_USDA=2.083
NC_035086.1	28662282	.	A	T	.	.	MAF_USDA=2.083
NC_035086.1	28662286	.	A	C	.	.	MAF_INRAE=46.835;MAF_USDA=18.75
NC_035086.1	28662309	.	G	T	.	.	MAF_INRAE=47.468;MAF_USDA=7.647
NC_035086.1	28662380	.	C	T	.	.	MAF_INRAE=14.557;MAF_USDA=47.647
NC_035086.1	28662421	.	C	A	.	.	MAF_USDA=1.639
NC_035086.1	28662459	.	A	C	.	.	MAF_INRAE=28.481;MAF_USDA=18.235
NC_035086.1	28662508	.	T	C	.	.	MAF_USDA=1.639
NC_035086.1	28662639	.	G	A	.	.	MAF_USDA=1.639
NC_035086.1	28662939	.	T	C	.	.	MAF_USDA=2.459
NC_035086.1	28662941	.	G	T	.	.	MAF_USDA=7.647
NC_035086.1	28663007	.	C	T	.	.	MAF_USDA=7.059
NC_035086.1	28663031	.	C	G	.	.	MAF_INRAE=9.494;MAF_USDA=37.059
NC_035086.1	28663072	.	C	A	.	.	MAF_USDA=7.059
NC_035086.1	28663106	.	T	C	.	.	MAF_USDA=1.639
NC_035086.1	28663133	.	C	T	.	.	MAF_INRAE=37.342;MAF_USDA=37.647
NC_035086.1	28663155	.	G	T	.	.	MAF_USDA=2.459
NC_035086.1	28663180	.	G	A	.	.	MAF_USDA=1.639
NC_035086.1	28663196	.	C	A	.	.	MAF_INRAE=47.468;MAF_USDA=9.412
NC_035086.1	28663236	.	T	C	.	.	MAF_INRAE=46.203;MAF_USDA=14.706
NC_035086.1	28663381	.	G	A	.	.	MAF_USDA=1.639
NC_035086.1	28663420	.	G	A	.	.	MAF_INRAE=46.835;MAF_USDA=16.471
NC_035086.1	28663436	.	G	A	.	.	MAF_USDA=8.235
NC_035086.1	28663453	.	G	A	.	.	MAF_USDA=2.459
NC_035086.1	28663462	.	T	C	.	.	MAF_INRAE=46.835;MAF_USDA=14.118
NC_035086.1	28663469	.	C	A	.	.	MAF_INRAE=46.835;MAF_USDA=14.706
NC_035086.1	28663475	.	A	G	.	.	MAF_USDA=2.459
NC_035086.1	28663488	.	G	A	.	.	MAF_INRAE=46.835;MAF_USDA=14.706
NC_035086.1	28663552	.	G	C	.	.	MAF_USDA=1.639
NC_035086.1	28663585	.	G	T	.	.	MAF_INRAE=46.835;MAF_USDA=14.118
NC_035086.1	28663637	.	T	A	.	.	MAF_INRAE=15.789;MAF_USDA=8.824
NC_035086.1	28663654	.	G	A	.	.	MAF_USDA=2.459
NC_035086.1	28663666	.	C	A	.	.	MAF_USDA=10.0
NC_035086.1	28663675	.	C	T	.	.	MAF_USDA=10.0
NC_035086.1	28663676	.	T	C	.	.	MAF_USDA=10.0
NC_035086.1	28663690	.	T	A	.	.	MAF_USDA=2.353
NC_035086.1	28663708	.	C	T	.	.	MAF_INRAE=37.975;MAF_USDA=34.706
NC_035086.1	28663750	.	C	T	.	.	MAF_USDA=2.5
NC_035086.1	28663815	.	A	G	.	.	MAF_INRAE=47.468;MAF_USDA=14.118
NC_035086.1	28663931	.	T	C	.	.	MAF_INRAE=37.975;MAF_USDA=32.353
NC_035086.1	28664045	.	G	A	.	.	MAF_USDA=2.459
NC_035086.1	28664047	.	A	C	.	.	MAF_USDA=5.294
NC_035086.1	28664075	.	C	T	.	.	MAF_INRAE=38.608;MAF_USDA=31.765
NC_035086.1	28664088	.	T	A	.	.	MAF_USDA=2.459
NC_035086.1	28664136	.	G	A	.	.	MAF_USDA=1.639
NC_035086.1	28664234	.	T	C	.	.	MAF_USDA=1.639
NC_035086.1	28664235	.	A	T	.	.	MAF_USDA=1.639
NC_035086.1	28664237	.	C	A	.	.	MAF_INRAE=4.167;MAF_USDA=7.647
NC_035086.1	28664335	.	C	T	.	.	MAF_INRAE=8.333;MAF_USDA=42.941
NC_035086.1	28664344	.	C	T	.	.	MAF_INRAE=3.333;MAF_USDA=6.25
NC_035086.1	28664364	.	A	C	.	.	MAF_INRAE=34.81;MAF_USDA=35.882
NC_035086.1	28664406	.	A	G	.	.	MAF_INRAE=4.167;MAF_USDA=14.754
NC_035086.1	28664536	.	C	A	.	.	MAF_USDA=2.353
NC_035086.1	28664580	.	G	T	.	.	MAF_USDA=4.167
NC_035086.1	28664611	.	G	A	.	.	MAF_USDA=1.639
NC_035086.1	28664657	.	C	T	.	.	MAF_USDA=2.083
NC_035086.1	28664697	.	T	C	.	.	MAF_INRAE=8.861;MAF_USDA=20.0
NC_035086.1	28664731	.	C	T	.	.	MAF_USDA=3.279
NC_035086.1	28664855	.	C	A	.	.	MAF_USDA=4.098
NC_035086.1	28664920	.	T	A	.	.	MAF_INRAE=10.759;MAF_USDA=35.294
NC_035086.1	28664974	.	A	G	.	.	MAF_USDA=2.459
NC_035086.1	28664987	.	C	A	.	.	MAF_USDA=4.167
NC_035086.1	28664989	.	T	A	.	.	MAF_USDA=4.167
NC_035086.1	28664991	.	C	G	.	.	MAF_USDA=4.167
NC_035086.1	28664992	.	T	A	.	.	MAF_USDA=4.167
NC_035086.1	28664994	.	G	T	.	.	MAF_USDA=4.167
NC_035086.1	28664995	.	C	A	.	.	MAF_USDA=4.167
NC_035086.1	28665099	.	T	A	.	.	MAF_INRAE=6.329;MAF_USDA=37.059
NC_035086.1	28665108	.	G	C	.	.	MAF_INRAE=18.987;MAF_USDA=28.235
NC_035086.1	28665120	.	C	A	.	.	MAF_USDA=3.279
NC_035086.1	28665121	.	T	C	.	.	MAF_USDA=5.738
NC_035086.1	28665134	.	C	G	.	.	MAF_INRAE=15.19;MAF_USDA=42.353
NC_035086.1	28665189	.	C	T	.	.	MAF_INRAE=8.861;MAF_USDA=19.412
NC_035086.1	28665257	.	C	T	.	.	MAF_USDA=6.557
NC_035086.1	28665258	.	G	A	.	.	MAF_USDA=3.279
NC_035086.1	28665342	.	C	A	.	.	MAF_USDA=3.279
NC_035086.1	28665369	.	T	C	.	.	MAF_USDA=2.459
NC_035086.1	28665370	.	A	G	.	.	MAF_INRAE=20.253;MAF_USDA=18.235
NC_035086.1	28665371	.	G	A	.	.	MAF_USDA=8.824
NC_035086.1	28665410	.	C	T	.	.	MAF_USDA=7.377
NC_035086.1	28665423	.	C	T	.	.	MAF_USDA=3.279
NC_035086.1	28665426	.	C	T	.	.	MAF_USDA=1.639
NC_035086.1	28665523	.	T	G	.	.	MAF_INRAE=6.667;MAF_USDA=46.471
NC_035086.1	28665559	.	A	G	.	.	MAF_USDA=4.118
NC_035086.1	28665583	.	A	G	.	.	MAF_USDA=2.459
NC_035086.1	28665661	.	T	A	.	.	MAF_INRAE=20.253;MAF_USDA=17.647
NC_035086.1	28665684	.	T	A	.	.	MAF_INRAE=2.5;MAF_USDA=4.118
NC_035086.1	28665775	.	T	G	.	.	MAF_USDA=2.459
NC_035086.1	28665783	.	T	A	.	.	MAF_USDA=2.459
NC_035086.1	28665840	.	A	T	.	.	MAF_USDA=35.714
NC_035086.1	28665962	.	G	T	.	.	MAF_USDA=29.167
NC_035086.1	28665977	.	T	C	.	.	MAF_USDA=25.0
NC_035086.1	28666007	.	G	T	.	.	MAF_USDA=45.652
NC_035086.1	28666769	.	T	A	.	.	MAF_USDA=27.083
NC_035086.1	28666770	.	T	A	.	.	MAF_USDA=10.417
NC_035086.1	28666831	.	A	T	.	.	MAF_USDA=35.417
NC_035086.1	28666844	.	A	C	.	.	MAF_USDA=16.867
NC_035086.1	28666893	.	C	A	.	.	MAF_USDA=9.836
NC_035086.1	28666919	.	T	A	.	.	MAF_USDA=4.098
NC_035086.1	28666944	.	A	G	.	.	MAF_USDA=9.016
NC_035086.1	28666948	.	G	T	.	.	MAF_USDA=9.016
NC_035086.1	28667032	.	G	A	.	.	MAF_USDA=1.639
NC_035086.1	28667113	.	A	G	.	.	MAF_USDA=6.25
NC_035086.1	28667121	.	G	A	.	.	MAF_USDA=9.016
NC_035086.1	28667137	.	C	T	.	.	MAF_INRAE=6.667;MAF_USDA=42.941
NC_035086.1	28667145	.	T	G	.	.	MAF_USDA=9.836
NC_035086.1	28667195	.	T	G	.	.	MAF_USDA=3.279
NC_035086.1	28667224	.	T	G	.	.	MAF_INRAE=4.167;MAF_USDA=18.235
NC_035086.1	28667229	.	G	T	.	.	MAF_INRAE=4.167;MAF_USDA=2.459
NC_035086.1	28667286	.	C	A	.	.	MAF_INRAE=2.5;MAF_USDA=3.279
NC_035086.1	28667332	.	A	G	.	.	MAF_USDA=9.016
NC_035086.1	28667414	.	A	T	.	.	MAF_INRAE=6.667;MAF_USDA=34.118
NC_035086.1	28667527	.	C	A	.	.	MAF_USDA=1.176
NC_035086.1	28667536	.	T	G	.	.	MAF_USDA=2.459
NC_035086.1	28667562	.	A	G	.	.	MAF_USDA=2.459
NC_035086.1	28667583	.	A	G	.	.	MAF_USDA=1.639
NC_035086.1	28667608	.	T	G	.	.	MAF_USDA=2.459
NC_035086.1	28667812	.	T	G	.	.	MAF_USDA=3.279
NC_035086.1	28668081	.	G	T	.	.	MAF_INRAE=9.494;MAF_USDA=20.588
NC_035086.1	28668095	.	T	G	.	.	MAF_USDA=4.098
NC_035086.1	28668179	.	T	G	.	.	MAF_USDA=4.098
NC_035086.1	28668196	.	T	A	.	.	MAF_INRAE=20.253;MAF_USDA=15.882
NC_035086.1	28668241	.	A	T	.	.	MAF_INRAE=20.253;MAF_USDA=15.882
NC_035086.1	28668319	.	C	A	.	.	MAF_USDA=2.459
NC_035086.1	28668351	.	C	T	.	.	MAF_INRAE=21.053;MAF_USDA=23.529
NC_035086.1	28668418	.	A	T	.	.	MAF_USDA=4.167
NC_035086.1	28668470	.	A	C	.	.	MAF_USDA=7.377
NC_035086.1	28668575	.	C	G	.	.	MAF_USDA=3.279
NC_035086.1	28668578	.	C	T	.	.	MAF_USDA=1.639
NC_035086.1	28668676	.	C	A	.	.	MAF_INRAE=2.5;MAF_USDA=3.279
NC_035086.1	28668689	.	G	A	.	.	MAF_INRAE=8.228;MAF_USDA=28.824
NC_035086.1	28668697	.	C	T	.	.	MAF_INRAE=20.253;MAF_USDA=17.059
NC_035086.1	28668718	.	C	T	.	.	MAF_INRAE=2.5;MAF_USDA=4.706
NC_035086.1	28668720	.	G	C	.	.	MAF_INRAE=2.5;MAF_USDA=4.706
NC_035086.1	28668724	.	C	A	.	.	MAF_INRAE=6.329;MAF_USDA=22.353
NC_035086.1	28668728	.	T	C	.	.	MAF_INRAE=4.167;MAF_USDA=34.706
NC_035086.1	28668773	.	TCAAC	TCAAT	.	.	MAF_USDA=20.833
NC_035086.1	28668777	.	C	T	.	.	MAF_INRAE=6.329
NC_035086.1	28668874	.	G	A	.	.	MAF_USDA=1.639
NC_035086.1	28668923	.	A	T	.	.	MAF_USDA=4.118
NC_035086.1	28668966	.	G	A	.	.	MAF_USDA=1.639
NC_035086.1	28669012	.	A	G	.	.	MAF_INRAE=9.494;MAF_USDA=44.118
NC_035086.1	28669037	.	C	A	.	.	MAF_INRAE=2.5;MAF_USDA=2.459
NC_035086.1	28669195	.	T	A	.	.	MAF_INRAE=6.329;MAF_USDA=23.81
NC_035086.1	28669235	.	T	A	.	.	MAF_INRAE=13.924;MAF_USDA=38.095
NC_035086.1	28669237	.	G	A	.	.	MAF_INRAE=16.667;MAF_USDA=38.095
NC_035086.1	28669258	.	G	C	.	.	MAF_INRAE=2.5;MAF_USDA=5.357
NC_035086.1	28669324	.	C	A	.	.	MAF_INRAE=2.5;MAF_USDA=3.279
NC_035086.1	28669340	.	G	A	.	.	MAF_INRAE=9.494;MAF_USDA=41.176
NC_035086.1	28669368	.	A	T	.	.	MAF_INRAE=6.329;MAF_USDA=14.706
NC_035086.1	28669421	.	C	T	.	.	MAF_USDA=1.639
NC_035086.1	28669470	.	T	A	.	.	MAF_INRAE=2.5;MAF_USDA=5.0
NC_035086.1	28669472	.	T	A	.	.	MAF_INRAE=2.5;MAF_USDA=5.0
NC_035086.1	28669553	.	C	T	.	.	MAF_INRAE=11.392;MAF_USDA=42.941
NC_035086.1	28669577	.	G	A	.	.	MAF_INRAE=6.329;MAF_USDA=15.882
NC_035086.1	28669581	.	C	A	.	.	MAF_INRAE=1.667;MAF_USDA=15.882
NC_035086.1	28669646	.	G	A	.	.	MAF_USDA=14.754
NC_035086.1	28669647	.	C	G	.	.	MAF_USDA=4.167
NC_035086.1	28669706	.	A	T	.	.	MAF_USDA=1.639
NC_035086.1	28669770	.	G	A	.	.	MAF_INRAE=8.228;MAF_USDA=20.833
NC_035086.1	28669798	.	C	T	.	.	MAF_INRAE=2.5;MAF_USDA=5.882
NC_035086.1	28669843	.	T	G	.	.	MAF_USDA=1.667
NC_035086.1	28669854	.	A	G	.	.	MAF_USDA=6.25
NC_035086.1	28669931	.	C	A	.	.	MAF_USDA=15.476
NC_035086.1	28669932	.	A	T	.	.	MAF_USDA=3.333
NC_035086.1	28669949	.	A	C	.	.	MAF_INRAE=4.167;MAF_USDA=32.738
NC_035086.1	28669951	.	C	T	.	.	MAF_INRAE=4.167;MAF_USDA=32.738
NC_035086.1	28669969	.	G	A	.	.	MAF_USDA=10.0
NC_035086.1	28670103	.	G	A	.	.	MAF_INRAE=2.5;MAF_USDA=4.706
NC_035086.1	28670120	.	T	C	.	.	MAF_INRAE=11.392;MAF_USDA=38.235
NC_035086.1	28670141	.	C	T	.	.	MAF_USDA=5.882
NC_035086.1	28670186	.	A	C	.	.	MAF_INRAE=11.392;MAF_USDA=45.882
NC_035086.1	28670224	.	C	A	.	.	MAF_INRAE=20.253;MAF_USDA=15.882
NC_035086.1	28670225	.	A	C	.	.	MAF_USDA=8.197
NC_035086.1	28670229	.	G	A	.	.	MAF_USDA=1.176
NC_035086.1	28670236	.	C	T	.	.	MAF_USDA=4.167
NC_035086.1	28670331	.	C	T	.	.	MAF_USDA=2.459
NC_035086.1	28670421	.	G	A	.	.	MAF_INRAE=11.392;MAF_USDA=45.294
NC_035086.1	28670432	.	C	A	.	.	MAF_USDA=4.098
NC_035086.1	28670450	.	T	C	.	.	MAF_INRAE=2.5;MAF_USDA=2.459
NC_035086.1	28670457	.	A	T	.	.	MAF_USDA=8.333
NC_035086.1	28670458	.	G	A	.	.	MAF_INRAE=2.5
NC_035086.1	28670464	.	C	T	.	.	MAF_USDA=2.459
NC_035086.1	28670543	.	T	G	.	.	MAF_INRAE=11.392;MAF_USDA=45.833
NC_035086.1	28670547	.	G	C	.	.	MAF_INRAE=4.167
NC_035086.1	28670552	.	T	A	.	.	MAF_INRAE=15.0
NC_035086.1	28670564	.	G	A	.	.	MAF_INRAE=18.333;MAF_USDA=33.537
NC_035086.1	28670568	.	C	T	.	.	MAF_INRAE=8.333;MAF_USDA=44.118
NC_035086.1	28670574	.	A	G	.	.	MAF_USDA=3.279
NC_035086.1	28670590	.	A	G	.	.	MAF_INRAE=11.392;MAF_USDA=45.833
NC_035086.1	28670611	.	A	T	.	.	MAF_INRAE=11.392;MAF_USDA=42.353
NC_035086.1	28670753	.	C	T	.	.	MAF_USDA=1.786
NC_035086.1	28670777	.	A	C	.	.	MAF_USDA=1.639
NC_035086.1	28670839	.	G	A	.	.	MAF_INRAE=2.5;MAF_USDA=18.235
NC_035086.1	28670891	.	C	T	.	.	MAF_INRAE=2.5;MAF_USDA=14.118
NC_035086.1	28670893	.	G	A	.	.	MAF_USDA=4.918
NC_035086.1	28670896	.	C	T	.	.	MAF_INRAE=2.5;MAF_USDA=14.118
NC_035086.1	28670913	.	A	C	.	.	MAF_INRAE=20.253;MAF_USDA=21.765
NC_035086.1	28670916	.	G	T	.	.	MAF_INRAE=6.667;MAF_USDA=35.417
NC_035086.1	28670918	.	A	T	.	.	MAF_INRAE=2.5;MAF_USDA=4.167
NC_035086.1	28670925	.	G	T	.	.	MAF_USDA=2.459
NC_035086.1	28670990	.	A	T	.	.	MAF_INRAE=21.053;MAF_USDA=14.118
NC_035086.1	28670994	.	T	A	.	.	MAF_USDA=7.647
NC_035086.1	28671020	.	A	G	.	.	MAF_INRAE=21.053;MAF_USDA=14.118
NC_035086.1	28671059	.	A	C	.	.	MAF_USDA=4.167
NC_035086.1	28671106	.	G	T	.	.	MAF_USDA=1.639
NC_035086.1	28671165	.	C	A	.	.	MAF_INRAE=20.253;MAF_USDA=21.765
NC_035086.1	28671210	.	A	G	.	.	MAF_USDA=2.083
NC_035086.1	28671241	.	C	T	.	.	MAF_USDA=5.738
NC_035086.1	28671248	.	C	T	.	.	MAF_USDA=10.588
NC_035086.1	28671297	.	G	T	.	.	MAF_USDA=2.353
NC_035086.1	28671300	.	T	C	.	.	MAF_INRAE=4.167;MAF_USDA=37.059
NC_035086.1	28671358	.	T	G	.	.	MAF_INRAE=15.19;MAF_USDA=31.176
NC_035086.1	28671361	.	G	A	.	.	MAF_INRAE=11.667;MAF_USDA=31.176
NC_035086.1	28671497	.	C	A	.	.	MAF_USDA=4.918
NC_035086.1	28671537	.	C	A	.	.	MAF_INRAE=4.167;MAF_USDA=31.25
NC_035086.1	28671544	.	T	A	.	.	MAF_INRAE=2.5;MAF_USDA=4.118
NC_035086.1	28671678	.	G	T	.	.	MAF_USDA=2.083
NC_035086.1	28671708	.	T	G	.	.	MAF_INRAE=20.253;MAF_USDA=22.024
NC_035086.1	28671713	.	T	G	.	.	MAF_INRAE=20.253;MAF_USDA=21.429
NC_035086.1	28671739	.	G	A	.	.	MAF_INRAE=16.456;MAF_USDA=41.176
NC_035086.1	28671772	.	T	A	.	.	MAF_INRAE=20.886;MAF_USDA=21.765
NC_035086.1	28671801	.	G	A	.	.	MAF_INRAE=17.089;MAF_USDA=40.0
NC_035086.1	28671811	.	G	A	.	.	MAF_USDA=1.639
NC_035086.1	28671838	.	G	A	.	.	MAF_INRAE=8.861;MAF_USDA=16.471
NC_035086.1	28671882	.	G	A	.	.	MAF_INRAE=2.5;MAF_USDA=8.824
NC_035086.1	28671895	.	T	A	.	.	MAF_INRAE=20.253;MAF_USDA=19.412
NC_035086.1	28671909	.	T	A	.	.	MAF_USDA=18.235
NC_035086.1	28671920	.	A	T	.	.	MAF_USDA=4.167
NC_035086.1	28671921	.	A	T	.	.	MAF_USDA=4.167
NC_035086.1	28671922	.	A	T	.	.	MAF_INRAE=5.263;MAF_USDA=45.833
NC_035086.1	28671948	.	T	G	.	.	MAF_USDA=2.459
NC_035086.1	28672035	.	A	C	.	.	MAF_USDA=41.566
NC_035086.1	28672139	.	G	T	.	.	MAF_USDA=22.917
NC_035086.1	28672164	.	C	T	.	.	MAF_USDA=39.583
NC_035086.1	28672172	.	T	G	.	.	MAF_USDA=39.583
NC_035086.1	28672956	.	A	T	.	.	MAF_USDA=16.667
NC_035086.1	28673090	.	C	T	.	.	MAF_USDA=43.75
NC_035086.1	28673153	.	G	C	.	.	MAF_USDA=2.459
NC_035086.1	28673177	.	T	G	.	.	MAF_INRAE=12.658
NC_035086.1	28673225	.	A	G	.	.	MAF_INRAE=4.167;MAF_USDA=30.588
NC_035086.1	28673243	.	C	T	.	.	MAF_INRAE=15.823;MAF_USDA=39.286
NC_035086.1	28673291	.	T	G	.	.	MAF_USDA=34.337
NC_035086.1	28673305	.	A	C	.	.	MAF_USDA=8.333
NC_035086.1	28673361	.	T	C	.	.	MAF_USDA=32.738
NC_035086.1	28673372	.	A	T	.	.	MAF_USDA=38.235
NC_035086.1	28673379	.	T	C	.	.	MAF_USDA=4.167
NC_035086.1	28673408	.	G	T	.	.	MAF_USDA=2.083
NC_035086.1	28673418	.	T	A	.	.	MAF_USDA=25.0
NC_035086.1	28673419	.	T	A	.	.	MAF_USDA=31.25
NC_035086.1	28673430	.	C	A	.	.	MAF_USDA=14.118
NC_035086.1	28673456	.	C	T	.	.	MAF_USDA=40.0
NC_035086.1	28673500	.	A	G	.	.	MAF_INRAE=35.833
NC_035086.1	28673543	.	C	G	.	.	MAF_INRAE=8.861;MAF_USDA=15.882
NC_035086.1	28673654	.	A	C	.	.	MAF_USDA=4.706
NC_035086.1	28673657	.	T	C	.	.	MAF_INRAE=44.937;MAF_USDA=46.471
NC_035086.1	28673678	.	C	T	.	.	MAF_USDA=6.25
NC_035086.1	28673716	.	G	A	.	.	MAF_INRAE=17.089;MAF_USDA=42.941
NC_035086.1	28673746	.	A	C	.	.	MAF_INRAE=28.481;MAF_USDA=11.176
NC_035086.1	28673753	.	A	C	.	.	MAF_INRAE=8.861;MAF_USDA=15.882
NC_035086.1	28673755	.	A	C	.	.	MAF_USDA=2.459
NC_035086.1	28673771	.	G	A	.	.	MAF_USDA=6.471
NC_035086.1	28673781	.	C	T	.	.	MAF_USDA=4.098
NC_035086.1	28673817	.	A	G	.	.	MAF_INRAE=28.481;MAF_USDA=12.353
NC_035086.1	28673841	.	T	C	.	.	MAF_INRAE=28.481;MAF_USDA=10.588
NC_035086.1	28673844	.	G	A	.	.	MAF_INRAE=34.167;MAF_USDA=8.235
NC_035086.1	28673876	.	G	T	.	.	MAF_INRAE=46.203;MAF_USDA=44.118
NC_035086.1	28673914	.	C	A	.	.	MAF_INRAE=28.481;MAF_USDA=12.353
NC_035086.1	28673926	.	G	T	.	.	MAF_INRAE=28.481;MAF_USDA=11.765
NC_035086.1	28673935	.	A	G	.	.	MAF_USDA=2.083
NC_035086.1	28673954	.	CA	CG	.	.	MAF_USDA=22.917
NC_035086.1	28673955	.	A	G	.	.	MAF_INRAE=28.481
NC_035086.1	28673956	.	A	C	.	.	MAF_USDA=16.667
NC_035086.1	28674064	.	G	A	.	.	MAF_USDA=14.118
NC_035086.1	28674199	.	A	G	.	.	MAF_INRAE=2.5;MAF_USDA=8.824
NC_035086.1	28674202	.	T	A	.	.	MAF_INRAE=28.481;MAF_USDA=12.5
NC_035086.1	28674227	.	C	T	.	.	MAF_INRAE=28.481;MAF_USDA=29.412
NC_035086.1	28674237	.	T	A	.	.	MAF_USDA=5.882
NC_035086.1	28674256	.	A	C	.	.	MAF_USDA=17.647
NC_035086.1	28674257	.	T	G	.	.	MAF_USDA=17.647
NC_035086.1	28674261	.	C	A	.	.	MAF_USDA=2.459
NC_035086.1	28674305	.	A	T	.	.	MAF_INRAE=28.481;MAF_USDA=29.167
NC_035086.1	28674307	.	C	G	.	.	MAF_INRAE=34.167;MAF_USDA=11.905
NC_035086.1	28674353	.	G	T	.	.	MAF_USDA=3.279
NC_035086.1	28674579	.	C	A	.	.	MAF_USDA=2.083
NC_035086.1	28674615	.	G	T	.	.	MAF_USDA=6.25
NC_035086.1	28674662	.	A	T	.	.	MAF_USDA=16.471
NC_035086.1	28674710	.	C	A	.	.	MAF_USDA=17.059
NC_035086.1	28674807	.	T	G	.	.	MAF_INRAE=28.481;MAF_USDA=8.824
NC_035086.1	28674810	.	A	T	.	.	MAF_USDA=2.459
NC_035086.1	28674835	.	T	C	.	.	MAF_INRAE=15.789;MAF_USDA=8.824
NC_035086.1	28674878	.	G	A	.	.	MAF_USDA=8.824
NC_035086.1	28674995	.	C	T	.	.	MAF_USDA=1.639
NC_035086.1	28675040	.	C	A	.	.	MAF_USDA=2.459
NC_035086.1	28675217	.	A	G	.	.	MAF_USDA=2.459
NC_035086.1	28675256	.	G	C	.	.	MAF_INRAE=28.481;MAF_USDA=7.059
NC_035086.1	28675390	.	C	T	.	.	MAF_USDA=4.918
NC_035086.1	28675395	.	A	C	.	.	MAF_INRAE=43.671;MAF_USDA=46.471
NC_035086.1	28675446	.	A	G	.	.	MAF_INRAE=8.861;MAF_USDA=38.824
NC_035086.1	28675516	.	C	T	.	.	MAF_INRAE=36.709;MAF_USDA=41.765
NC_035086.1	28675552	.	C	G	.	.	MAF_INRAE=36.709;MAF_USDA=44.118
NC_035086.1	28675653	.	T	C	.	.	MAF_INRAE=27.215;MAF_USDA=7.059
NC_035086.1	28675693	.	C	T	.	.	MAF_INRAE=36.709;MAF_USDA=42.941
NC_035086.1	28675843	.	G	A	.	.	MAF_INRAE=9.167
NC_035086.1	28675897	.	A	T	.	.	MAF_INRAE=6.962;MAF_USDA=11.765
NC_035086.1	28675934	.	C	T	.	.	MAF_INRAE=5.063;MAF_USDA=18.824
NC_035086.1	28676125	.	G	T	.	.	MAF_USDA=1.639
NC_035086.1	28676167	.	T	G	.	.	MAF_USDA=8.333
NC_035086.1	28676240	.	C	T	.	.	MAF_INRAE=8.228;MAF_USDA=16.471
NC_035086.1	28676274	.	G	T	.	.	MAF_USDA=3.279
NC_035086.1	28676287	.	C	T	.	.	MAF_INRAE=3.165;MAF_USDA=5.738
NC_035086.1	28676319	.	A	T	.	.	MAF_USDA=1.639
NC_035086.1	28676369	.	G	A	.	.	MAF_INRAE=5.696;MAF_USDA=20.588
NC_035086.1	28676377	.	A	C	.	.	MAF_INRAE=18.354;MAF_USDA=48.235
NC_035086.1	28676403	.	G	A	.	.	MAF_INRAE=27.215
NC_035086.1	28676405	.	G	T	.	.	MAF_USDA=2.459
NC_035086.1	28676475	.	C	A	.	.	MAF_INRAE=12.025
NC_035086.1	28676484	.	G	T	.	.	MAF_INRAE=4.167;MAF_USDA=2.5
NC_035086.1	28676599	.	G	A	.	.	MAF_USDA=2.083
NC_035086.1	28676613	.	G	A	.	.	MAF_USDA=7.647
NC_035086.1	28676661	.	G	C	.	.	MAF_USDA=1.639
NC_035086.1	28676677	.	C	G	.	.	MAF_INRAE=12.025;MAF_USDA=43.529
NC_035086.1	28676709	.	C	T	.	.	MAF_INRAE=17.089;MAF_USDA=39.286
NC_035086.1	28676840	.	C	T	.	.	MAF_INRAE=12.025;MAF_USDA=46.471
NC_035086.1	28676870	.	G	A	.	.	MAF_USDA=3.279
NC_035086.1	28676906	.	G	C	.	.	MAF_INRAE=15.789;MAF_USDA=4.706
NC_035086.1	28677199	.	T	A	.	.	MAF_USDA=1.639
NC_035086.1	28677266	.	T	C	.	.	MAF_INRAE=5.063;MAF_USDA=18.235
NC_035086.1	28677323	.	A	C	.	.	MAF_INRAE=15.789;MAF_USDA=15.294
NC_035086.1	28677344	.	G	A	.	.	MAF_INRAE=12.025;MAF_USDA=44.706
NC_035086.1	28677381	.	C	A	.	.	MAF_USDA=6.557
NC_035086.1	28677421	.	A	C	.	.	MAF_INRAE=5.063;MAF_USDA=17.647
NC_035086.1	28677529	.	G	A	.	.	MAF_USDA=4.098
NC_035086.1	28677562	.	C	T	.	.	MAF_USDA=8.824
NC_035086.1	28677622	.	T	A	.	.	MAF_INRAE=8.333
NC_035086.1	28677644	.	G	A	.	.	MAF_USDA=1.639
NC_035086.1	28677675	.	G	T	.	.	MAF_INRAE=3.333;MAF_USDA=6.25
NC_035086.1	28677838	.	G	A	.	.	MAF_USDA=12.5
NC_035086.1	28678379	.	C	T	.	.	MAF_USDA=20.833
NC_035086.1	28678395	.	C	T	.	.	MAF_USDA=8.333
NC_035086.1	28678432	.	A	C	.	.	MAF_USDA=1.667
NC_035086.1	28678537	.	C	T	.	.	MAF_INRAE=8.861;MAF_USDA=15.294
NC_035086.1	28678555	.	T	A	.	.	MAF_INRAE=5.263;MAF_USDA=3.279
NC_035086.1	28678579	.	G	A	.	.	MAF_USDA=4.918
NC_035086.1	28678599	.	G	A	.	.	MAF_USDA=4.167
NC_035086.1	28678634	.	T	G	.	.	MAF_INRAE=5.063;MAF_USDA=16.471
NC_035086.1	28678670	.	T	A	.	.	MAF_INRAE=5.063;MAF_USDA=17.059
NC_035086.1	28678826	.	G	A	.	.	MAF_USDA=6.471
NC_035086.1	28678833	.	T	A	.	.	MAF_INRAE=27.215;MAF_USDA=5.882
NC_035086.1	28678887	.	G	A	.	.	MAF_INRAE=3.165;MAF_USDA=18.235
NC_035086.1	28679121	.	C	T	.	.	MAF_INRAE=35.443;MAF_USDA=48.824
NC_035086.1	28679128	.	G	A	.	.	MAF_USDA=3.279
NC_035086.1	28679202	.	T	A	.	.	MAF_INRAE=27.215;MAF_USDA=10.0
NC_035086.1	28679248	.	T	G	.	.	MAF_INRAE=27.215;MAF_USDA=18.75
NC_035086.1	28679260	.	A	G	.	.	MAF_INRAE=5.263
NC_035086.1	28679494	.	G	A	.	.	MAF_INRAE=5.063;MAF_USDA=17.059
NC_035086.1	28679495	.	A	C	.	.	MAF_INRAE=1.667;MAF_USDA=17.059
NC_035086.1	28679679	.	A	G	.	.	MAF_USDA=2.459
NC_035086.1	28679697	.	T	C	.	.	MAF_USDA=10.0
NC_035086.1	28679698	.	G	A	.	.	MAF_USDA=6.557
NC_035086.1	28679702	.	C	T	.	.	MAF_INRAE=12.5;MAF_USDA=34.118
NC_035086.1	28679879	.	C	G	.	.	MAF_USDA=1.639
NC_035086.1	28679922	.	G	A	.	.	MAF_USDA=6.25
NC_035086.1	28679962	.	C	T	.	.	MAF_INRAE=47.468;MAF_USDA=25.882
NC_035086.1	28679977	.	A	G	.	.	MAF_INRAE=4.167;MAF_USDA=2.459
NC_035086.1	28680026	.	G	A	.	.	MAF_USDA=1.639
NC_035086.1	28680042	.	G	A	.	.	MAF_USDA=1.639
NC_035086.1	28680063	.	T	C	.	.	MAF_INRAE=48.734;MAF_USDA=8.235
NC_035086.1	28680151	.	T	G	.	.	MAF_INRAE=41.139;MAF_USDA=42.941
NC_035086.1	28680241	.	A	C	.	.	MAF_USDA=6.25
NC_035086.1	28680258	.	A	G	.	.	MAF_INRAE=34.177;MAF_USDA=41.765
NC_035086.1	28680303	.	C	T	.	.	MAF_USDA=38.636
NC_035086.1	28680306	.	T	A	.	.	MAF_USDA=38.636
NC_035086.1	28680345	.	G	A	.	.	MAF_USDA=47.826
NC_035086.1	28680403	.	C	A	.	.	MAF_INRAE=10.759;MAF_USDA=27.059
NC_035086.1	28680438	.	C	T	.	.	MAF_INRAE=27.215;MAF_USDA=6.471
NC_035086.1	28680440	.	G	A	.	.	MAF_USDA=1.639
NC_035086.1	28680443	.	T	A	.	.	MAF_INRAE=27.215;MAF_USDA=6.471
NC_035086.1	28680500	.	C	T	.	.	MAF_USDA=1.639
NC_035086.1	28680735	.	C	T	.	.	MAF_USDA=4.918
NC_035086.1	28680762	.	T	A	.	.	MAF_USDA=4.167
NC_035086.1	28680769	.	G	T	.	.	MAF_INRAE=11.392;MAF_USDA=45.294
NC_035086.1	28680775	.	T	G	.	.	MAF_INRAE=27.215;MAF_USDA=6.471
NC_035086.1	28680813	.	G	T	.	.	MAF_INRAE=4.167;MAF_USDA=4.118
NC_035086.1	28680849	.	G	C	.	.	MAF_USDA=1.639
NC_035086.1	28681001	.	C	A	.	.	MAF_INRAE=49.367;MAF_USDA=8.235
NC_035086.1	28681004	.	G	T	.	.	MAF_INRAE=40.0;MAF_USDA=48.824
NC_035086.1	28681006	.	T	C	.	.	MAF_INRAE=27.215;MAF_USDA=6.471
NC_035086.1	28681029	.	T	C	.	.	MAF_USDA=4.167
NC_035086.1	28681120	.	C	T	.	.	MAF_USDA=2.941
NC_035086.1	28681198	.	C	T	.	.	MAF_USDA=10.0
NC_035086.1	28681226	.	T	C	.	.	MAF_INRAE=5.063;MAF_USDA=21.176
NC_035086.1	28681228	.	G	A	.	.	MAF_INRAE=34.167;MAF_USDA=6.471
NC_035086.1	28681254	.	A	C	.	.	MAF_INRAE=8.861;MAF_USDA=17.059
NC_035086.1	28681349	.	T	C	.	.	MAF_USDA=4.098
NC_035086.1	28681505	.	C	T	.	.	MAF_USDA=9.412
NC_035086.1	28681570	.	C	T	.	.	MAF_USDA=10.0
NC_035086.1	28681589	.	T	A	.	.	MAF_USDA=1.639
NC_035086.1	28681609	.	C	T	.	.	MAF_USDA=4.098
NC_035086.1	28681636	.	G	A	.	.	MAF_INRAE=8.861;MAF_USDA=17.059
NC_035086.1	28681638	.	G	A	.	.	MAF_USDA=1.639
NC_035086.1	28681768	.	A	C	.	.	MAF_USDA=1.639
NC_035086.1	28681775	.	A	G	.	.	MAF_USDA=1.639
NC_035086.1	28681796	.	G	T	.	.	MAF_INRAE=3.333
NC_035086.1	28681806	.	C	A	.	.	MAF_INRAE=8.228;MAF_USDA=27.059
NC_035086.1	28681827	.	A	G	.	.	MAF_INRAE=13.924;MAF_USDA=49.412
NC_035086.1	28681866	.	T	A	.	.	MAF_USDA=2.353
NC_035086.1	28681868	.	T	C	.	.	MAF_INRAE=2.5;MAF_USDA=11.765
NC_035086.1	28681912	.	C	A	.	.	MAF_INRAE=12.025;MAF_USDA=18.824
NC_035086.1	28681935	.	G	A	.	.	MAF_INRAE=8.861;MAF_USDA=17.059
NC_035086.1	28681955	.	C	T	.	.	MAF_USDA=4.167
NC_035086.1	28682002	.	C	T	.	.	MAF_USDA=1.639
NC_035086.1	28682026	.	T	C	.	.	MAF_USDA=16.667
NC_035086.1	28682060	.	G	A	.	.	MAF_USDA=4.918
NC_035086.1	28682090	.	G	A	.	.	MAF_INRAE=13.924;MAF_USDA=39.412
NC_035086.1	28682114	.	C	A	.	.	MAF_USDA=1.639
NC_035086.1	28682128	.	G	A	.	.	MAF_INRAE=13.924;MAF_USDA=38.235
NC_035086.1	28682145	.	A	G	.	.	MAF_INRAE=5.263;MAF_USDA=7.377
NC_035086.1	28682182	.	G	A	.	.	MAF_INRAE=48.734;MAF_USDA=9.412
NC_035086.1	28682267	.	C	T	.	.	MAF_USDA=1.639
NC_035086.1	28682277	.	T	C	.	.	MAF_USDA=1.639
NC_035086.1	28682294	.	A	T	.	.	MAF_INRAE=5.063;MAF_USDA=17.059
NC_035086.1	28682314	.	ATAAAT	ATAAAA	.	.	MAF_USDA=12.5
NC_035086.1	28682319	.	T	A	.	.	MAF_USDA=7.377
NC_035086.1	28682321	.	A	C	.	.	MAF_USDA=8.824
NC_035086.1	28682322	.	A	T	.	.	MAF_USDA=8.824
NC_035086.1	28682323	.	A	T	.	.	MAF_USDA=8.824
NC_035086.1	28682325	.	G	T	.	.	MAF_INRAE=47.5;MAF_USDA=9.412
NC_035086.1	28682677	.	T	C	.	.	MAF_INRAE=30.38;MAF_USDA=44.118
NC_035086.1	28682697	.	A	T	.	.	MAF_INRAE=39.873;MAF_USDA=27.059
NC_035086.1	28682701	.	A	T	.	.	MAF_INRAE=5.263;MAF_USDA=39.583
NC_035086.1	28682740	.	T	C	.	.	MAF_INRAE=5.263;MAF_USDA=3.279
NC_035086.1	28682768	.	T	G	.	.	MAF_USDA=2.459
NC_035086.1	28682773	.	A	G	.	.	MAF_USDA=1.639
NC_035086.1	28682872	.	A	G	.	.	MAF_INRAE=8.228;MAF_USDA=43.529
NC_035086.1	28682895	.	A	C	.	.	MAF_USDA=4.098
NC_035086.1	28682896	.	G	C	.	.	MAF_INRAE=39.873;MAF_USDA=25.882
NC_035086.1	28683008	.	T	C	.	.	MAF_USDA=4.918
NC_035086.1	28683016	.	G	A	.	.	MAF_USDA=6.471
NC_035086.1	28683108	.	C	T	.	.	MAF_USDA=1.639
NC_035086.1	28683403	.	A	G	.	.	MAF_INRAE=34.81;MAF_USDA=32.353
NC_035086.1	28683444	.	G	A	.	.	MAF_INRAE=26.582;MAF_USDA=6.471
NC_035086.1	28683489	.	G	A	.	.	MAF_USDA=2.542
NC_035086.1	28683533	.	A	C	.	.	MAF_USDA=2.542
NC_035086.1	28683540	.	G	A	.	.	MAF_USDA=9.146
NC_035086.1	28683555	.	A	G	.	.	MAF_USDA=1.829
NC_035086.1	28683575	.	C	T	.	.	MAF_USDA=48.795
NC_035086.1	28683590	.	G	A	.	.	MAF_USDA=2.5
NC_035086.1	28683667	.	A	T	.	.	MAF_USDA=34.337
NC_035086.1	28683707	.	A	C	.	.	MAF_USDA=2.459
NC_035086.1	28683757	.	A	T	.	.	MAF_INRAE=3.333;MAF_USDA=6.25
NC_035086.1	28683807	.	A	G	.	.	MAF_USDA=1.639
NC_035086.1	28683911	.	A	T	.	.	MAF_INRAE=33.544;MAF_USDA=34.118
NC_035086.1	28683935	.	G	A	.	.	MAF_INRAE=38.608;MAF_USDA=24.706
NC_035086.1	28683988	.	C	G	.	.	MAF_USDA=31.176
NC_035086.1	28683992	.	T	A	.	.	MAF_INRAE=1.667;MAF_USDA=48.824
NC_035086.1	28684033	.	C	A	.	.	MAF_USDA=9.412
NC_035086.1	28684054	.	A	G	.	.	MAF_USDA=1.639
NC_035086.1	28684134	.	C	T	.	.	MAF_USDA=4.098
NC_035086.1	28684202	.	G	A	.	.	MAF_USDA=2.459
NC_035086.1	28684247	.	A	T	.	.	MAF_INRAE=1.667;MAF_USDA=50.0
NC_035086.1	28684248	.	A	T	.	.	MAF_USDA=2.083
NC_035086.1	28684372	.	A	G	.	.	MAF_USDA=6.25
NC_035086.1	28684384	.	T	C	.	.	MAF_INRAE=1.667
NC_035086.1	28684398	.	A	C	.	.	MAF_INRAE=1.667
NC_035086.1	28684401	.	G	A	.	.	MAF_INRAE=1.667
NC_035086.1	28684411	.	T	G	.	.	MAF_INRAE=1.667
NC_035086.1	28684444	.	C	T	.	.	MAF_INRAE=1.667
NC_035086.1	28684461	.	T	A	.	.	MAF_INRAE=1.667
NC_035086.1	28684462	.	G	T	.	.	MAF_INRAE=1.667
NC_035086.1	28684473	.	G	A	.	.	MAF_INRAE=5.696;MAF_USDA=10.0
NC_035086.1	28684553	.	A	G	.	.	MAF_USDA=8.824
NC_035086.1	28684572	.	C	G	.	.	MAF_USDA=17.213
NC_035086.1	28684639	.	C	T	.	.	MAF_USDA=3.279
NC_035086.1	28684644	.	A	C	.	.	MAF_USDA=1.639
NC_035086.1	28684675	.	C	T	.	.	MAF_USDA=8.824
NC_035086.1	28684784	.	G	A	.	.	MAF_USDA=2.459
NC_035086.1	28684870	.	C	T	.	.	MAF_USDA=2.459
NC_035086.1	28684899	.	C	T	.	.	MAF_INRAE=37.342;MAF_USDA=29.412
NC_035086.1	28684929	.	C	T	.	.	MAF_USDA=31.176
NC_035086.1	28685080	.	C	T	.	.	MAF_USDA=8.824
NC_035086.1	28685298	.	G	C	.	.	MAF_USDA=16.667
NC_035086.1	28685313	.	T	C	.	.	MAF_USDA=12.5
NC_035086.1	28685326	.	C	A	.	.	MAF_INRAE=26.582;MAF_USDA=5.294
NC_035086.1	28685332	.	T	C	.	.	MAF_USDA=2.459
NC_035086.1	28685340	.	C	G	.	.	MAF_USDA=8.235
NC_035086.1	28685346	.	T	C	.	.	MAF_INRAE=5.696;MAF_USDA=8.824
NC_035086.1	28685424	.	C	G	.	.	MAF_USDA=6.25
NC_035086.1	28685428	.	T	C	.	.	MAF_USDA=15.882
NC_035086.1	28685429	.	G	T	.	.	MAF_USDA=15.882
NC_035086.1	28685459	.	C	T	.	.	MAF_USDA=8.235
NC_035086.1	28685485	.	C	T	.	.	MAF_INRAE=5.696;MAF_USDA=9.412
NC_035086.1	28685504	.	T	C	.	.	MAF_INRAE=4.167;MAF_USDA=2.459
NC_035086.1	28685587	.	A	C	.	.	MAF_USDA=2.459
NC_035086.1	28685699	.	C	T	.	.	MAF_USDA=2.459
NC_035086.1	28685752	.	A	G	.	.	MAF_USDA=8.824
NC_035086.1	28685785	.	G	A	.	.	MAF_USDA=3.279
NC_035086.1	28685834	.	G	A	.	.	MAF_INRAE=38.608;MAF_USDA=23.214
NC_035086.1	28685935	.	G	A	.	.	MAF_INRAE=4.167
NC_035086.1	28686039	.	T	G	.	.	MAF_INRAE=5.0;MAF_USDA=25.294
NC_035086.1	28686040	.	C	T	.	.	MAF_INRAE=5.0;MAF_USDA=27.059
NC_035086.1	28686053	.	C	T	.	.	MAF_USDA=1.639
NC_035086.1	28686147	.	A	G	.	.	MAF_USDA=1.639
NC_035086.1	28686211	.	G	T	.	.	MAF_INRAE=4.167;MAF_USDA=2.459
NC_035086.1	28686228	.	C	A	.	.	MAF_USDA=7.377
NC_035086.1	28686297	.	A	C	.	.	MAF_USDA=4.098
NC_035086.1	28686301	.	T	A	.	.	MAF_USDA=1.639
NC_035086.1	28686312	.	C	A	.	.	MAF_INRAE=26.582;MAF_USDA=5.882
NC_035086.1	28686371	.	T	G	.	.	MAF_USDA=24.706
NC_035086.1	28686473	.	A	C	.	.	MAF_USDA=1.639
NC_035086.1	28686500	.	T	A	.	.	MAF_INRAE=4.167;MAF_USDA=2.459
NC_035086.1	28686527	.	T	G	.	.	MAF_INRAE=27.215;MAF_USDA=29.167
NC_035086.1	28686744	.	A	G	.	.	MAF_USDA=6.471
NC_035086.1	28686794	.	T	G	.	.	MAF_INRAE=5.696;MAF_USDA=7.647
NC_035086.1	28686853	.	T	C	.	.	MAF_INRAE=32.278;MAF_USDA=35.882
NC_035086.1	28686871	.	G	T	.	.	MAF_INRAE=24.051;MAF_USDA=3.529
NC_035086.1	28686917	.	G	A	.	.	MAF_USDA=6.471
NC_035086.1	28686956	.	G	A	.	.	MAF_USDA=6.471
NC_035086.1	28687006	.	T	A	.	.	MAF_INRAE=6.667
NC_035086.1	28687030	.	T	A	.	.	MAF_INRAE=30.0;MAF_USDA=33.333
NC_035086.1	28687035	.	C	A	.	.	MAF_INRAE=35.443;MAF_USDA=33.333
NC_035086.1	28687036	.	A	G	.	.	MAF_USDA=6.471
NC_035086.1	28687047	.	T	A	.	.	MAF_INRAE=8.228;MAF_USDA=9.412
NC_035086.1	28687147	.	T	C	.	.	MAF_USDA=1.639
NC_035086.1	28687153	.	C	A	.	.	MAF_USDA=6.471
NC_035086.1	28687222	.	C	A	.	.	MAF_USDA=1.639
NC_035086.1	28687275	.	C	A	.	.	MAF_USDA=6.557
NC_035086.1	28687364	.	T	C	.	.	MAF_USDA=2.941
NC_035086.1	28687413	.	C	A	.	.	MAF_USDA=4.167
NC_035086.1	28687418	.	A	T	.	.	MAF_USDA=4.167
NC_035086.1	28687501	.	C	T	.	.	MAF_INRAE=37.342;MAF_USDA=48.235
NC_035086.1	28687514	.	C	A	.	.	MAF_USDA=2.941
NC_035086.1	28687599	.	T	A	.	.	MAF_USDA=5.294
NC_035086.1	28687877	.	C	T	.	.	MAF_USDA=2.353
NC_035086.1	28687954	.	G	T	.	.	MAF_USDA=1.639
NC_035086.1	28687961	.	G	C	.	.	MAF_USDA=2.353
NC_035086.1	28688011	.	G	C	.	.	MAF_USDA=6.471
NC_035086.1	28688085	.	T	A	.	.	MAF_INRAE=8.861;MAF_USDA=35.882
NC_035086.1	28688224	.	G	A	.	.	MAF_USDA=8.197
NC_035086.1	28688263	.	T	C	.	.	MAF_USDA=4.167
NC_035086.1	28688283	.	G	T	.	.	MAF_USDA=7.5
NC_035086.1	28688344	.	G	A	.	.	MAF_INRAE=29.114;MAF_USDA=33.529
NC_035086.1	28688382	.	G	T	.	.	MAF_USDA=9.836
NC_035086.1	28688443	.	G	A	.	.	MAF_USDA=1.639
NC_035086.1	28688483	.	G	T	.	.	MAF_USDA=3.279
NC_035086.1	28688498	.	A	T	.	.	MAF_USDA=2.459
NC_035086.1	28688507	.	T	C	.	.	MAF_USDA=4.098
NC_035086.1	28688662	.	G	T	.	.	MAF_USDA=3.529
NC_035086.1	28688728	.	A	C	.	.	MAF_INRAE=29.114;MAF_USDA=46.471
NC_035086.1	28688731	.	G	A	.	.	MAF_USDA=2.459
NC_035086.1	28688732	.	G	A	.	.	MAF_USDA=3.279
NC_035086.1	28688733	.	G	T	.	.	MAF_USDA=2.459
NC_035086.1	28688748	.	G	T	.	.	MAF_USDA=6.471
NC_035086.1	28688762	.	C	A	.	.	MAF_INRAE=4.167;MAF_USDA=4.918
NC_035086.1	28688797	.	G	A	.	.	MAF_USDA=1.639
NC_035086.1	28688908	.	C	A	.	.	MAF_USDA=1.639
NC_035086.1	28689254	.	C	T	.	.	MAF_USDA=1.639
NC_035086.1	28689273	.	G	T	.	.	MAF_USDA=1.639
NC_035086.1	28689288	.	C	A	.	.	MAF_INRAE=15.789;MAF_USDA=12.5
NC_035086.1	28689298	.	A	T	.	.	MAF_INRAE=5.263;MAF_USDA=5.882
NC_035086.1	28689459	.	A	T	.	.	MAF_INRAE=15.789;MAF_USDA=4.118
NC_035086.1	28689493	.	T	G	.	.	MAF_INRAE=4.167
NC_035086.1	28689561	.	T	A	.	.	MAF_INRAE=30.833
NC_035086.1	28689564	.	T	A	.	.	MAF_INRAE=30.833
NC_035086.1	28689571	.	T	A	.	.	MAF_INRAE=39.167
NC_035086.1	28689611	.	C	T	.	.	MAF_USDA=1.639
NC_035086.1	28689856	.	T	C	.	.	MAF_INRAE=24.051;MAF_USDA=2.941
NC_035086.1	28689893	.	G	T	.	.	MAF_USDA=4.167
NC_035086.1	28689998	.	C	T	.	.	MAF_USDA=1.639
NC_035086.1	28690073	.	T	G	.	.	MAF_USDA=4.167
NC_035086.1	28690093	.	G	A	.	.	MAF_USDA=2.459
NC_035086.1	28690123	.	C	T	.	.	MAF_USDA=2.459
NC_035086.1	28690215	.	T	C	.	.	MAF_USDA=19.672
NC_035086.1	28690259	.	G	A	.	.	MAF_USDA=1.639
NC_035086.1	28690335	.	C	T	.	.	MAF_USDA=3.529
NC_035086.1	28690424	.	C	G	.	.	MAF_INRAE=4.167;MAF_USDA=6.25
NC_035086.1	28690495	.	A	G	.	.	MAF_INRAE=24.684;MAF_USDA=2.941
NC_035086.1	28690500	.	T	C	.	.	MAF_INRAE=31.013;MAF_USDA=49.412
NC_035086.1	28690501	.	G	A	.	.	MAF_USDA=4.098
NC_035086.1	28690623	.	C	T	.	.	MAF_USDA=6.557
NC_035086.1	28690663	.	C	G	.	.	MAF_INRAE=3.333;MAF_USDA=2.353
NC_035086.1	28690710	.	T	A	.	.	MAF_USDA=7.059
NC_035086.1	28690750	.	G	A	.	.	MAF_USDA=2.459
NC_035086.1	28690795	.	A	G	.	.	MAF_INRAE=7.5;MAF_USDA=38.235
NC_035086.1	28690815	.	G	A	.	.	MAF_INRAE=7.5;MAF_USDA=39.583
NC_035086.1	28690822	.	C	A	.	.	MAF_INRAE=3.333;MAF_USDA=40.588
NC_035086.1	28690846	.	T	A	.	.	MAF_INRAE=7.5;MAF_USDA=37.059
NC_035086.1	28690865	.	C	A	.	.	MAF_USDA=8.824
NC_035086.1	28690901	.	A	T	.	.	MAF_USDA=2.459
NC_035086.1	28690916	.	A	T	.	.	MAF_USDA=1.639
NC_035086.1	28690976	.	A	T	.	.	MAF_USDA=1.639
NC_035086.1	28691008	.	A	G	.	.	MAF_USDA=4.918
NC_035086.1	28691124	.	T	A	.	.	MAF_USDA=2.459
NC_035086.1	28691265	.	C	T	.	.	MAF_INRAE=4.167;MAF_USDA=8.929
NC_035086.1	28691544	.	C	G	.	.	MAF_USDA=1.639
NC_035086.1	28691556	.	G	C	.	.	MAF_INRAE=31.646;MAF_USDA=32.941
NC_035086.1	28691616	.	A	C	.	.	MAF_INRAE=31.013;MAF_USDA=47.647
NC_035086.1	28691680	.	T	A	.	.	MAF_USDA=2.459
NC_035086.1	28691746	.	C	T	.	.	MAF_INRAE=4.167;MAF_USDA=8.824
NC_035086.1	28691788	.	G	T	.	.	MAF_INRAE=38.608;MAF_USDA=24.706
NC_035086.1	28691822	.	C	T	.	.	MAF_INRAE=2.5
NC_035086.1	28691964	.	A	T	.	.	MAF_INRAE=40.0;MAF_USDA=27.647
NC_035086.1	28691990	.	G	A	.	.	MAF_USDA=2.353
NC_035086.1	28691995	.	G	A	.	.	MAF_INRAE=31.013;MAF_USDA=41.667
NC_035086.1	28692044	.	G	A	.	.	MAF_INRAE=24.684;MAF_USDA=7.647
NC_035086.1	28692076	.	T	A	.	.	MAF_USDA=1.639
NC_035086.1	28692129	.	C	A	.	.	MAF_INRAE=40.0;MAF_USDA=47.917
NC_035086.1	28692159	.	C	A	.	.	MAF_INRAE=31.646;MAF_USDA=47.917
NC_035086.1	28692164	.	G	C	.	.	MAF_USDA=2.459
NC_035086.1	28692165	.	A	G	.	.	MAF_USDA=1.639
NC_035086.1	28692194	.	G	T	.	.	MAF_USDA=4.167
NC_035086.1	28692202	.	C	G	.	.	MAF_USDA=2.941
NC_035086.1	28692212	.	A	T	.	.	MAF_INRAE=40.0;MAF_USDA=28.235
NC_035086.1	28692216	.	A	C	.	.	MAF_INRAE=24.684;MAF_USDA=12.5
NC_035086.1	28692280	.	T	C	.	.	MAF_USDA=2.353
NC_035086.1	28692331	.	T	A	.	.	MAF_INRAE=40.0;MAF_USDA=32.353
NC_035086.1	28692358	.	T	A	.	.	MAF_USDA=3.279
NC_035086.1	28692413	.	G	T	.	.	MAF_USDA=4.098
NC_035086.1	28692449	.	C	A	.	.	MAF_USDA=1.639
NC_035086.1	28692697	.	A	G	.	.	MAF_INRAE=6.962;MAF_USDA=7.647
NC_035086.1	28692712	.	T	C	.	.	MAF_USDA=18.852
NC_035086.1	28692941	.	G	A	.	.	MAF_USDA=1.639
NC_035086.1	28692980	.	T	C	.	.	MAF_INRAE=31.646;MAF_USDA=35.294
NC_035086.1	28693003	.	T	A	.	.	MAF_INRAE=31.646;MAF_USDA=35.882
NC_035086.1	28693004	.	C	T	.	.	MAF_USDA=2.459
NC_035086.1	28693086	.	T	A	.	.	MAF_INRAE=24.684;MAF_USDA=8.235
NC_035086.1	28693103	.	G	T	.	.	MAF_USDA=2.459
NC_035086.1	28693198	.	G	T	.	.	MAF_USDA=2.459
NC_035086.1	28693256	.	T	C	.	.	MAF_INRAE=31.646;MAF_USDA=33.529
NC_035086.1	28693263	.	G	A	.	.	MAF_USDA=2.459
NC_035086.1	28693270	.	G	T	.	.	MAF_USDA=1.639
NC_035086.1	28693313	.	G	T	.	.	MAF_USDA=3.279
NC_035086.1	28693314	.	T	C	.	.	MAF_USDA=3.279
NC_035086.1	28693317	.	A	T	.	.	MAF_USDA=1.639
NC_035086.1	28693319	.	T	C	.	.	MAF_INRAE=31.646;MAF_USDA=34.118
NC_035086.1	28693706	.	T	G	.	.	MAF_USDA=2.459
NC_035086.1	28693779	.	G	A	.	.	MAF_USDA=4.098
NC_035086.1	28693858	.	T	A	.	.	MAF_USDA=4.167
NC_035086.1	28693977	.	A	T	.	.	MAF_USDA=4.167
NC_035086.1	28694004	.	G	A	.	.	MAF_USDA=2.459
NC_035086.1	28694044	.	C	T	.	.	MAF_USDA=1.639
NC_035086.1	28694059	.	T	A	.	.	MAF_USDA=4.118
NC_035086.1	28694065	.	T	A	.	.	MAF_USDA=9.412
NC_035086.1	28694074	.	T	C	.	.	MAF_USDA=9.412
NC_035086.1	28694287	.	G	A	.	.	MAF_INRAE=24.684;MAF_USDA=2.941
NC_035086.1	28694384	.	T	A	.	.	MAF_USDA=18.235
NC_035086.1	28694404	.	G	T	.	.	MAF_USDA=16.667
NC_035086.1	28694459	.	G	A	.	.	MAF_USDA=2.941
NC_035086.1	28694543	.	C	A	.	.	MAF_USDA=4.098
NC_035086.1	28694647	.	T	A	.	.	MAF_USDA=17.213
NC_035086.1	28694651	.	C	T	.	.	MAF_USDA=5.294
NC_035086.1	28694758	.	G	A	.	.	MAF_USDA=4.098
NC_035086.1	28694878	.	C	G	.	.	MAF_USDA=13.934
NC_035086.1	28694913	.	T	G	.	.	MAF_USDA=2.459
NC_035086.1	28695016	.	C	G	.	.	MAF_USDA=1.639
NC_035086.1	28695061	.	C	G	.	.	MAF_USDA=1.639
NC_035086.1	28695117	.	C	T	.	.	MAF_USDA=1.639
NC_035086.1	28695186	.	G	C	.	.	MAF_USDA=1.667
NC_035086.1	28695206	.	G	A	.	.	MAF_INRAE=24.684;MAF_USDA=2.976
NC_035086.1	28695250	.	G	A	.	.	MAF_USDA=4.167
NC_035086.1	28695304	.	T	G	.	.	MAF_USDA=3.529
NC_035086.1	28695417	.	C	T	.	.	MAF_USDA=6.25
NC_035086.1	28695427	.	C	T	.	.	MAF_INRAE=31.646
NC_035086.1	28695436	.	A	C	.	.	MAF_INRAE=40.0
NC_035086.1	28695451	.	G	C	.	.	MAF_USDA=2.459
NC_035086.1	28695542	.	C	T	.	.	MAF_INRAE=31.013;MAF_USDA=34.118
NC_035086.1	28695572	.	A	G	.	.	MAF_INRAE=8.333;MAF_USDA=45.882
NC_035086.1	28695589	.	C	A	.	.	MAF_USDA=1.639
NC_035086.1	28695600	.	C	T	.	.	MAF_USDA=1.639
NC_035086.1	28695643	.	G	A	.	.	MAF_INRAE=25.316;MAF_USDA=11.765
NC_035086.1	28695704	.	T	A	.	.	MAF_USDA=2.941
NC_035086.1	28695736	.	G	A	.	.	MAF_INRAE=3.333;MAF_USDA=5.294
NC_035086.1	28695867	.	A	C	.	.	MAF_USDA=2.941
NC_035086.1	28695877	.	C	G	.	.	MAF_INRAE=4.167
NC_035086.1	28695878	.	G	A	.	.	MAF_USDA=1.639
NC_035086.1	28695997	.	C	T	.	.	MAF_USDA=4.098
NC_035086.1	28696054	.	G	C	.	.	MAF_USDA=3.529
NC_035086.1	28696079	.	C	G	.	.	MAF_USDA=3.279
NC_035086.1	28696137	.	T	A	.	.	MAF_INRAE=24.684;MAF_USDA=2.941
NC_035086.1	28696215	.	C	T	.	.	MAF_INRAE=3.333;MAF_USDA=2.459
NC_035086.1	28696389	.	T	C	.	.	MAF_USDA=6.25
NC_035086.1	28696492	.	T	A	.	.	MAF_USDA=16.471
NC_035086.1	28696515	.	T	G	.	.	MAF_INRAE=31.013;MAF_USDA=35.294
NC_035086.1	28696720	.	C	T	.	.	MAF_USDA=3.279
NC_035086.1	28696759	.	C	T	.	.	MAF_USDA=2.353
NC_035086.1	28696804	.	C	T	.	.	MAF_USDA=4.098
NC_035086.1	28696835	.	G	A	.	.	MAF_INRAE=31.013;MAF_USDA=28.689
NC_035086.1	28696913	.	C	T	.	.	MAF_INRAE=4.167
NC_035086.1	28696931	.	C	T	.	.	MAF_INRAE=34.177
NC_035086.1	28696953	.	C	T	.	.	MAF_INRAE=4.167;MAF_USDA=2.459
NC_035086.1	28697107	.	T	C	.	.	MAF_USDA=2.459
NC_035086.1	28697123	.	G	A	.	.	MAF_INRAE=4.167;MAF_USDA=9.016
NC_035086.1	28697132	.	T	C	.	.	MAF_INRAE=31.013;MAF_USDA=35.882
NC_035086.1	28697175	.	G	A	.	.	MAF_INRAE=31.013;MAF_USDA=35.294
NC_035086.1	28697258	.	C	A	.	.	MAF_INRAE=2.5;MAF_USDA=4.706
NC_035086.1	28697284	.	G	A	.	.	MAF_INRAE=31.646;MAF_USDA=35.882
NC_035086.1	28697291	.	C	T	.	.	MAF_USDA=3.279
NC_035086.1	28697369	.	T	C	.	.	MAF_USDA=2.353
NC_035086.1	28697417	.	C	G	.	.	MAF_INRAE=31.013;MAF_USDA=38.235
NC_035086.1	28697452	.	A	C	.	.	MAF_USDA=3.529
NC_035086.1	28697459	.	C	T	.	.	MAF_USDA=5.738
NC_035086.1	28697653	.	C	T	.	.	MAF_INRAE=25.316;MAF_USDA=15.294
NC_035086.1	28697654	.	A	G	.	.	MAF_INRAE=7.5;MAF_USDA=47.647
NC_035086.1	28697711	.	C	T	.	.	MAF_USDA=4.167
NC_035086.1	28697743	.	AACAA	AACAT	.	.	MAF_USDA=18.75
NC_035086.1	28697749	.	C	A	.	.	MAF_INRAE=30.833
NC_035086.1	28697779	.	C	T	.	.	MAF_USDA=1.639
NC_035086.1	28697780	.	T	G	.	.	MAF_INRAE=31.013;MAF_USDA=33.529
NC_035086.1	28697787	.	C	T	.	.	MAF_USDA=2.353
NC_035086.1	28697805	.	T	C	.	.	MAF_INRAE=27.848;MAF_USDA=30.588
NC_035086.1	28697814	.	T	C	.	.	MAF_INRAE=32.278;MAF_USDA=35.294
NC_035086.1	28697815	.	A	T	.	.	MAF_INRAE=33.333;MAF_USDA=40.588
NC_035086.1	28697816	.	T	C	.	.	MAF_INRAE=33.333;MAF_USDA=40.588
NC_035086.1	28697827	.	A	T	.	.	MAF_INRAE=31.013;MAF_USDA=30.0
NC_035086.1	28697831	.	G	A	.	.	MAF_INRAE=35.0;MAF_USDA=27.059
NC_035086.1	28697854	.	T	A	.	.	MAF_USDA=4.098
NC_035086.1	28697869	.	T	G	.	.	MAF_USDA=2.459
NC_035086.1	28697895	.	A	G	.	.	MAF_USDA=2.353
NC_035086.1	28697902	.	T	C	.	.	MAF_INRAE=9.494;MAF_USDA=18.824
NC_035086.1	28697977	.	C	T	.	.	MAF_USDA=4.098
NC_035086.1	28698028	.	C	T	.	.	MAF_USDA=2.941
NC_035086.1	28698029	.	G	A	.	.	MAF_USDA=2.459
NC_035086.1	28698052	.	A	T	.	.	MAF_USDA=4.098
NC_035086.1	28698103	.	A	T	.	.	MAF_USDA=50.0
NC_035086.1	28698104	.	A	T	.	.	MAF_USDA=4.167
NC_035086.1	28698106	.	T	A	.	.	MAF_USDA=50.0
NC_035086.1	28698185	.	G	T	.	.	MAF_INRAE=25.316;MAF_USDA=11.765
NC_035086.1	28698231	.	C	T	.	.	MAF_INRAE=39.873;MAF_USDA=17.059
NC_035086.1	28698327	.	G	C	.	.	MAF_USDA=1.765
NC_035086.1	28698381	.	A	G	.	.	MAF_USDA=1.639
NC_035086.1	28698558	.	A	G	.	.	MAF_INRAE=25.316;MAF_USDA=17.059
NC_035086.1	28698586	.	A	C	.	.	MAF_INRAE=4.167;MAF_USDA=5.882
NC_035086.1	28698591	.	C	T	.	.	MAF_USDA=1.639
NC_035086.1	28698655	.	T	A	.	.	MAF_INRAE=31.013;MAF_USDA=34.118
NC_035086.1	28698675	.	C	T	.	.	MAF_USDA=4.167
NC_035086.1	28698759	.	T	A	.	.	MAF_USDA=1.639
NC_035086.1	28698838	.	G	A	.	.	MAF_USDA=2.459
NC_035086.1	28698875	.	G	A	.	.	MAF_INRAE=7.5;MAF_USDA=46.471
NC_035086.1	28698983	.	A	T	.	.	MAF_USDA=2.353
NC_035086.1	28698989	.	C	A	.	.	MAF_USDA=2.459
NC_035086.1	28699015	.	G	T	.	.	MAF_USDA=9.412
NC_035086.1	28699025	.	G	A	.	.	MAF_INRAE=31.013;MAF_USDA=35.294
NC_035086.1	28699149	.	A	C	.	.	MAF_INRAE=31.013;MAF_USDA=34.118
NC_035086.1	28699170	.	A	G	.	.	MAF_INRAE=31.013;MAF_USDA=34.118
NC_035086.1	28699175	.	C	G	.	.	MAF_USDA=5.294
NC_035086.1	28699184	.	C	T	.	.	MAF_USDA=2.459
NC_035086.1	28699194	.	A	C	.	.	MAF_INRAE=8.333;MAF_USDA=47.647
NC_035086.1	28699229	.	C	T	.	.	MAF_USDA=2.459
NC_035086.1	28699451	.	A	C	.	.	MAF_USDA=1.667
NC_035086.1	28699484	.	G	A	.	.	MAF_USDA=6.557
NC_035086.1	28699510	.	G	T	.	.	MAF_INRAE=25.316;MAF_USDA=24.706
NC_035086.1	28699652	.	C	A	.	.	MAF_USDA=2.459
NC_035086.1	28699669	.	G	A	.	.	MAF_USDA=2.459
NC_035086.1	28699714	.	A	T	.	.	MAF_USDA=1.639
NC_035086.1	28699762	.	C	A	.	.	MAF_INRAE=47.468;MAF_USDA=8.824
NC_035086.1	28699811	.	T	C	.	.	MAF_USDA=5.294
NC_035086.1	28699844	.	T	C	.	.	MAF_USDA=2.459
NC_035086.1	28699862	.	C	T	.	.	MAF_USDA=4.167
NC_035086.1	28699865	.	C	T	.	.	MAF_USDA=5.738
NC_035086.1	28700003	.	G	T	.	.	MAF_USDA=29.412
NC_035086.1	28700009	.	A	G	.	.	MAF_USDA=2.353
NC_035086.1	28700068	.	G	A	.	.	MAF_USDA=4.706
NC_035086.1	28700095	.	G	T	.	.	MAF_INRAE=30.38;MAF_USDA=48.235
NC_035086.1	28700138	.	T	C	.	.	MAF_USDA=2.353
NC_035086.1	28700152	.	G	A	.	.	MAF_INRAE=5.0;MAF_USDA=6.557
NC_035086.1	28700162	.	G	A	.	.	MAF_USDA=6.471
NC_035086.1	28700403	.	C	T	.	.	MAF_INRAE=25.316;MAF_USDA=9.412
NC_035086.1	28700533	.	T	A	.	.	MAF_INRAE=27.215;MAF_USDA=47.647
NC_035086.1	28700658	.	G	A	.	.	MAF_USDA=6.25
NC_035086.1	28700664	.	C	T	.	.	MAF_USDA=1.765
NC_035086.1	28700726	.	G	A	.	.	MAF_INRAE=8.861;MAF_USDA=17.059
NC_035086.1	28700738	.	A	G	.	.	MAF_USDA=2.459
NC_035086.1	28700768	.	A	G	.	.	MAF_USDA=1.639
NC_035086.1	28700840	.	T	C	.	.	MAF_USDA=7.059
NC_035086.1	28700924	.	T	C	.	.	MAF_USDA=12.353
NC_035086.1	28701181	.	G	A	.	.	MAF_USDA=6.557
NC_035086.1	28701265	.	A	C	.	.	MAF_USDA=2.459
NC_035086.1	28701327	.	T	A	.	.	MAF_USDA=4.918
NC_035086.1	28701440	.	A	G	.	.	MAF_USDA=1.639
NC_035086.1	28701534	.	T	C	.	.	MAF_INRAE=10.0;MAF_USDA=20.833
NC_035086.1	28701562	.	C	A	.	.	MAF_INRAE=38.608;MAF_USDA=32.941
NC_035086.1	28701590	.	A	T	.	.	MAF_INRAE=3.333;MAF_USDA=28.824
NC_035086.1	28701646	.	G	T	.	.	MAF_USDA=4.167
NC_035086.1	28701699	.	T	A	.	.	MAF_USDA=4.098
NC_035086.1	28701757	.	C	T	.	.	MAF_USDA=4.167
NC_035086.1	28701778	.	A	T	.	.	MAF_USDA=1.639
NC_035086.1	28701795	.	G	A	.	.	MAF_USDA=1.639
NC_035086.1	28701799	.	G	A	.	.	MAF_USDA=9.412
NC_035086.1	28701807	.	A	T	.	.	MAF_USDA=8.824
NC_035086.1	28701985	.	T	C	.	.	MAF_USDA=4.098
NC_035086.1	28702093	.	T	G	.	.	MAF_USDA=2.459
NC_035086.1	28702231	.	T	A	.	.	MAF_INRAE=3.333;MAF_USDA=28.824
NC_035086.1	28702386	.	C	T	.	.	MAF_USDA=4.167
NC_035086.1	28702407	.	C	T	.	.	MAF_INRAE=3.333;MAF_USDA=8.824
NC_035086.1	28702577	.	A	G	.	.	MAF_INRAE=24.684;MAF_USDA=4.706
NC_035086.1	28702725	.	C	G	.	.	MAF_USDA=1.639
NC_035086.1	28702775	.	G	T	.	.	MAF_USDA=3.529
NC_035086.1	28702829	.	C	T	.	.	MAF_USDA=2.459
NC_035086.1	28702911	.	G	T	.	.	MAF_USDA=8.235
NC_035086.1	28702916	.	G	A	.	.	MAF_USDA=4.118
NC_035086.1	28703166	.	T	C	.	.	MAF_INRAE=38.608;MAF_USDA=44.706
NC_035086.1	28703189	.	T	G	.	.	MAF_USDA=2.459
NC_035086.1	28703240	.	G	T	.	.	MAF_USDA=3.529
NC_035086.1	28703258	.	C	G	.	.	MAF_INRAE=24.684;MAF_USDA=5.294
NC_035086.1	28703271	.	C	G	.	.	MAF_INRAE=41.772;MAF_USDA=25.882
NC_035086.1	28703337	.	G	A	.	.	MAF_USDA=4.167
NC_035086.1	28703349	.	G	T	.	.	MAF_INRAE=38.608;MAF_USDA=48.235
NC_035086.1	28703484	.	C	T	.	.	MAF_USDA=2.353
NC_035086.1	28704160	.	G	A	.	.	MAF_USDA=6.024
NC_035086.1	28704225	.	A	C	.	.	MAF_INRAE=24.684;MAF_USDA=3.571
NC_035086.1	28704274	.	T	C	.	.	MAF_USDA=4.918
NC_035086.1	28704502	.	G	A	.	.	MAF_USDA=5.738
NC_035086.1	28704514	.	T	G	.	.	MAF_INRAE=4.167;MAF_USDA=1.639
NC_035086.1	28704529	.	A	G	.	.	MAF_USDA=18.235
NC_035086.1	28704582	.	C	T	.	.	MAF_USDA=2.459
NC_035086.1	28704651	.	G	A	.	.	MAF_USDA=5.882
NC_035086.1	28704873	.	C	A	.	.	MAF_USDA=7.377
NC_035086.1	28704899	.	C	T	.	.	MAF_INRAE=41.772;MAF_USDA=15.882
NC_035086.1	28704900	.	A	G	.	.	MAF_USDA=20.0
NC_035086.1	28704905	.	C	T	.	.	MAF_INRAE=5.263;MAF_USDA=12.941
NC_035086.1	28704971	.	A	G	.	.	MAF_INRAE=15.0
NC_035086.1	28705011	.	G	T	.	.	MAF_INRAE=3.333;MAF_USDA=8.824
NC_035086.1	28705034	.	C	T	.	.	MAF_USDA=4.118
NC_035086.1	28705039	.	C	T	.	.	MAF_USDA=17.647
NC_035086.1	28705190	.	G	A	.	.	MAF_INRAE=41.139;MAF_USDA=17.647
NC_035086.1	28705240	.	G	A	.	.	MAF_USDA=2.459
NC_035086.1	28705268	.	G	A	.	.	MAF_USDA=3.529
NC_035086.1	28705363	.	C	A	.	.	MAF_USDA=3.529
NC_035086.1	28705399	.	C	T	.	.	MAF_USDA=1.639
NC_035086.1	28705425	.	T	A	.	.	MAF_USDA=5.738
NC_035086.1	28705477	.	G	C	.	.	MAF_USDA=4.706
NC_035086.1	28705610	.	T	C	.	.	MAF_USDA=1.639
NC_035086.1	28705675	.	G	A	.	.	MAF_USDA=1.765
NC_035086.1	28705679	.	C	T	.	.	MAF_USDA=1.639
NC_035086.1	28705717	.	G	T	.	.	MAF_USDA=4.167
NC_035086.1	28705937	.	A	G	.	.	MAF_USDA=10.417
NC_035086.1	28705981	.	G	A	.	.	MAF_INRAE=8.861;MAF_USDA=17.059
NC_035086.1	28706002	.	G	A	.	.	MAF_INRAE=3.333;MAF_USDA=29.412
NC_035086.1	28706095	.	C	A	.	.	MAF_USDA=17.647
NC_035086.1	28706122	.	G	A	.	.	MAF_INRAE=10.759;MAF_USDA=21.176
NC_035086.1	28706253	.	C	T	.	.	MAF_USDA=1.639
NC_035086.1	28706285	.	T	G	.	.	MAF_INRAE=3.333;MAF_USDA=4.118
NC_035086.1	28706286	.	T	A	.	.	MAF_INRAE=4.167;MAF_USDA=8.197
NC_035086.1	28706343	.	G	T	.	.	MAF_USDA=5.294
NC_035086.1	28706363	.	C	T	.	.	MAF_USDA=6.471
NC_035086.1	28706378	.	C	T	.	.	MAF_USDA=5.294
NC_035086.1	28706387	.	A	C	.	.	MAF_USDA=4.118
NC_035086.1	28706447	.	T	A	.	.	MAF_USDA=4.167
NC_035086.1	28706448	.	T	A	.	.	MAF_USDA=4.167
NC_035086.1	28706449	.	T	A	.	.	MAF_USDA=4.167
NC_035086.1	28706451	.	G	T	.	.	MAF_USDA=4.167
NC_035086.1	28706519	.	T	G	.	.	MAF_USDA=5.294
NC_035086.1	28706521	.	A	T	.	.	MAF_USDA=5.294
NC_035086.1	28706541	.	T	A	.	.	MAF_USDA=7.377
NC_035086.1	28706594	.	C	G	.	.	MAF_USDA=2.083
NC_035086.1	28706857	.	C	T	.	.	MAF_INRAE=3.333;MAF_USDA=2.353
NC_035086.1	28706874	.	C	A	.	.	MAF_USDA=6.25
NC_035086.1	28706935	.	C	G	.	.	MAF_INRAE=11.667;MAF_USDA=22.917
NC_035086.1	28706969	.	G	A	.	.	MAF_USDA=1.639
NC_035086.1	28707032	.	C	A	.	.	MAF_USDA=6.667
NC_035086.1	28708536	.	T	C	.	.	MAF_USDA=6.557
NC_035086.1	28708567	.	G	A	.	.	MAF_USDA=1.639
NC_035086.1	28708590	.	C	A	.	.	MAF_INRAE=39.241;MAF_USDA=25.882
NC_035086.1	28708707	.	A	T	.	.	MAF_USDA=7.647
NC_035086.1	28708861	.	T	G	.	.	MAF_USDA=1.639
NC_035086.1	28708879	.	C	T	.	.	MAF_USDA=4.167
NC_035086.1	28708890	.	C	A	.	.	MAF_USDA=12.941
NC_035086.1	28709154	.	A	T	.	.	MAF_USDA=2.459
NC_035086.1	28709273	.	C	A	.	.	MAF_USDA=12.295
NC_035086.1	28709352	.	G	A	.	.	MAF_INRAE=9.167
NC_035086.1	28709504	.	A	T	.	.	MAF_USDA=1.639
NC_035086.1	28709520	.	A	G	.	.	MAF_USDA=6.557
NC_035086.1	28709661	.	A	T	.	.	MAF_USDA=8.333
NC_035086.1	28709675	.	G	C	.	.	MAF_INRAE=24.684;MAF_USDA=6.25
NC_035086.1	28709700	.	G	A	.	.	MAF_INRAE=15.789;MAF_USDA=25.595
NC_035086.1	28709716	.	G	T	.	.	MAF_USDA=5.0
NC_035086.1	28709988	.	C	A	.	.	MAF_INRAE=8.228;MAF_USDA=30.588
NC_035086.1	28709989	.	T	A	.	.	MAF_INRAE=3.333;MAF_USDA=3.529
NC_035086.1	28709990	.	G	T	.	.	MAF_INRAE=3.333;MAF_USDA=3.529
NC_035086.1	28709992	.	C	A	.	.	MAF_INRAE=4.167;MAF_USDA=4.918
NC_035086.1	28710057	.	C	T	.	.	MAF_INRAE=25.316;MAF_USDA=12.353
NC_035086.1	28710084	.	C	A	.	.	MAF_INRAE=10.759;MAF_USDA=44.118
NC_035086.1	28710085	.	T	C	.	.	MAF_USDA=1.639
NC_035086.1	28710095	.	C	T	.	.	MAF_INRAE=15.789;MAF_USDA=7.059
NC_035086.1	28710218	.	G	A	.	.	MAF_USDA=1.639
NC_035086.1	28710300	.	T	G	.	.	MAF_INRAE=33.544;MAF_USDA=34.118
NC_035086.1	28710301	.	G	T	.	.	MAF_USDA=19.412
NC_035086.1	28710343	.	T	C	.	.	MAF_INRAE=8.228;MAF_USDA=11.176
NC_035086.1	28710345	.	C	T	.	.	MAF_INRAE=4.167;MAF_USDA=11.765
NC_035086.1	28710346	.	A	G	.	.	MAF_INRAE=44.167;MAF_USDA=28.824
NC_035086.1	28710350	.	A	T	.	.	MAF_INRAE=4.167;MAF_USDA=11.176
NC_035086.1	28710351	.	T	C	.	.	MAF_INRAE=44.167;MAF_USDA=28.824
NC_035086.1	28710352	.	A	C	.	.	MAF_INRAE=24.684;MAF_USDA=7.647
NC_035086.1	28710384	.	G	T	.	.	MAF_USDA=1.639
NC_035086.1	28710468	.	G	A	.	.	MAF_INRAE=25.316;MAF_USDA=7.647
NC_035086.1	28710503	.	G	T	.	.	MAF_USDA=2.459
NC_035086.1	28710602	.	T	G	.	.	MAF_INRAE=18.987;MAF_USDA=31.176
NC_035086.1	28710667	.	C	A	.	.	MAF_USDA=1.639
NC_035086.1	28710680	.	C	T	.	.	MAF_INRAE=4.167;MAF_USDA=5.738
NC_035086.1	28710682	.	G	A	.	.	MAF_USDA=2.459
NC_035086.1	28710775	.	C	A	.	.	MAF_USDA=1.639
NC_035086.1	28710778	.	C	T	.	.	MAF_INRAE=10.759;MAF_USDA=26.471
NC_035086.1	28710790	.	G	A	.	.	MAF_USDA=2.459
NC_035086.1	28710847	.	C	T	.	.	MAF_USDA=1.639
NC_035086.1	28710873	.	C	T	.	.	MAF_INRAE=10.759;MAF_USDA=28.824
NC_035086.1	28710908	.	C	T	.	.	MAF_USDA=4.118
NC_035086.1	28710954	.	A	G	.	.	MAF_INRAE=31.667
NC_035086.1	28711229	.	A	C	.	.	MAF_USDA=5.0
NC_035086.1	28711249	.	A	T	.	.	MAF_INRAE=8.228;MAF_USDA=12.5
NC_035086.1	28711308	.	C	T	.	.	MAF_USDA=16.667
NC_035086.1	28711309	.	T	A	.	.	MAF_INRAE=10.759;MAF_USDA=25.0
NC_035086.1	28711344	.	C	T	.	.	MAF_INRAE=15.789;MAF_USDA=9.412
NC_035086.1	28711358	.	C	T	.	.	MAF_USDA=43.75
NC_035086.1	28711376	.	G	A	.	.	MAF_USDA=1.639
NC_035086.1	28711386	.	G	C	.	.	MAF_INRAE=47.468;MAF_USDA=10.588
NC_035086.1	28711392	.	C	T	.	.	MAF_USDA=1.639
NC_035086.1	28711393	.	A	T	.	.	MAF_USDA=1.639
NC_035086.1	28711447	.	A	T	.	.	MAF_INRAE=10.759;MAF_USDA=48.235
NC_035086.1	28711469	.	A	C	.	.	MAF_INRAE=10.759;MAF_USDA=48.824
NC_035086.1	28711509	.	C	T	.	.	MAF_USDA=8.235
NC_035086.1	28711624	.	A	C	.	.	MAF_INRAE=3.333;MAF_USDA=2.941
NC_035086.1	28711641	.	T	G	.	.	MAF_USDA=19.672
NC_035086.1	28711752	.	A	G	.	.	MAF_USDA=17.647
NC_035086.1	28711774	.	T	C	.	.	MAF_INRAE=46.835;MAF_USDA=11.176
NC_035086.1	28711787	.	A	C	.	.	MAF_INRAE=8.861;MAF_USDA=38.235
NC_035086.1	28711818	.	C	A	.	.	MAF_USDA=22.353
NC_035086.1	28711906	.	G	T	.	.	MAF_USDA=1.639
NC_035086.1	28711935	.	C	A	.	.	MAF_USDA=6.471
NC_035086.1	28711963	.	A	G	.	.	MAF_INRAE=39.873;MAF_USDA=47.059
NC_035086.1	28711964	.	T	C	.	.	MAF_USDA=1.639
NC_035086.1	28712003	.	C	T	.	.	MAF_INRAE=4.167;MAF_USDA=8.197
NC_035086.1	28712021	.	A	C	.	.	MAF_INRAE=4.167;MAF_USDA=2.459
NC_035086.1	28712071	.	A	T	.	.	MAF_INRAE=4.167;MAF_USDA=6.557
NC_035086.1	28712088	.	G	C	.	.	MAF_INRAE=6.962;MAF_USDA=10.714
NC_035086.1	28712093	.	C	T	.	.	MAF_USDA=1.639
NC_035086.1	28712150	.	T	A	.	.	MAF_USDA=1.639
NC_035086.1	28712174	.	C	G	.	.	MAF_USDA=4.098
NC_035086.1	28712241	.	T	G	.	.	MAF_USDA=3.529
NC_035086.1	28712339	.	G	T	.	.	MAF_INRAE=24.684;MAF_USDA=4.706
NC_035086.1	28712356	.	A	G	.	.	MAF_USDA=5.357
NC_035086.1	28712408	.	G	A	.	.	MAF_INRAE=7.5;MAF_USDA=4.706
NC_035086.1	28712455	.	T	C	.	.	MAF_INRAE=2.5
NC_035086.1	28712456	.	A	T	.	.	MAF_INRAE=2.5
NC_035086.1	28712462	.	G	A	.	.	MAF_INRAE=15.19;MAF_USDA=47.647
NC_035086.1	28712510	.	C	T	.	.	MAF_USDA=8.235
NC_035086.1	28712622	.	C	A	.	.	MAF_USDA=8.235
NC_035086.1	28712676	.	A	T	.	.	MAF_USDA=21.176
NC_035086.1	28712692	.	A	T	.	.	MAF_USDA=6.25
NC_035086.1	28712693	.	C	T	.	.	MAF_USDA=6.25
NC_035086.1	28712701	.	G	A	.	.	MAF_USDA=16.667
NC_035086.1	28712704	.	T	G	.	.	MAF_INRAE=5.0;MAF_USDA=14.754
NC_035086.1	28712713	.	T	A	.	.	MAF_USDA=3.529
NC_035086.1	28712784	.	G	C	.	.	MAF_USDA=6.471
NC_035086.1	28712831	.	T	C	.	.	MAF_USDA=41.176
NC_035086.1	28713087	.	A	C	.	.	MAF_USDA=25.294
NC_035086.1	28713109	.	G	A	.	.	MAF_INRAE=4.167;MAF_USDA=2.459
NC_035086.1	28713241	.	C	A	.	.	MAF_INRAE=2.5
NC_035086.1	28713271	.	T	C	.	.	MAF_INRAE=25.949;MAF_USDA=4.167
NC_035086.1	28713292	.	C	A	.	.	MAF_USDA=1.667
NC_035086.1	28713298	.	G	A	.	.	MAF_INRAE=3.333;MAF_USDA=3.529
NC_035086.1	28713486	.	C	T	.	.	MAF_USDA=17.059
NC_035086.1	28713704	.	C	T	.	.	MAF_USDA=13.115
NC_035086.1	28713721	.	T	A	.	.	MAF_USDA=15.06
NC_035086.1	28714251	.	C	G	.	.	MAF_USDA=9.322
NC_035086.1	28714334	.	A	G	.	.	MAF_USDA=10.656
NC_035086.1	28714337	.	A	G	.	.	MAF_USDA=6.471
NC_035086.1	28714426	.	G	A	.	.	MAF_USDA=8.197
NC_035086.1	28714457	.	T	G	.	.	MAF_USDA=9.016
NC_035086.1	28714496	.	G	A	.	.	MAF_USDA=17.647
NC_035086.1	28714552	.	A	T	.	.	MAF_USDA=1.639
NC_035086.1	28714554	.	A	G	.	.	MAF_USDA=36.471
NC_035086.1	28714647	.	G	A	.	.	MAF_USDA=4.098
NC_035086.1	28714668	.	G	T	.	.	MAF_INRAE=2.532;MAF_USDA=13.529
NC_035086.1	28714726	.	T	A	.	.	MAF_USDA=8.824
NC_035086.1	28714747	.	C	T	.	.	MAF_USDA=8.197
NC_035086.1	28714758	.	G	T	.	.	MAF_USDA=2.459
NC_035086.1	28714788	.	G	A	.	.	MAF_USDA=1.639
NC_035086.1	28714791	.	C	G	.	.	MAF_USDA=5.294
NC_035086.1	28714888	.	T	C	.	.	MAF_INRAE=26.316;MAF_USDA=5.882
NC_035086.1	28714894	.	G	T	.	.	MAF_USDA=26.471
NC_035086.1	28714993	.	G	A	.	.	MAF_USDA=38.235
NC_035086.1	28714996	.	A	T	.	.	MAF_USDA=1.639
NC_035086.1	28715028	.	C	T	.	.	MAF_USDA=38.824
NC_035086.1	28715136	.	C	A	.	.	MAF_INRAE=39.241;MAF_USDA=43.529
NC_035086.1	28715430	.	A	G	.	.	MAF_INRAE=3.333;MAF_USDA=18.235
NC_035086.1	28715445	.	G	T	.	.	MAF_INRAE=9.494;MAF_USDA=16.471
NC_035086.1	28715485	.	C	T	.	.	MAF_INRAE=13.924;MAF_USDA=35.882
NC_035086.1	28715517	.	G	T	.	.	MAF_INRAE=32.278;MAF_USDA=18.235
NC_035086.1	28715556	.	G	A	.	.	MAF_USDA=4.167
NC_035086.1	28715708	.	G	A	.	.	MAF_USDA=3.279
NC_035086.1	28715733	.	T	A	.	.	MAF_INRAE=3.333;MAF_USDA=5.952
NC_035086.1	28715738	.	A	G	.	.	MAF_USDA=12.5
NC_035086.1	28715763	.	G	A	.	.	MAF_INRAE=15.789;MAF_USDA=25.882
NC_035086.1	28715839	.	A	T	.	.	MAF_INRAE=18.987;MAF_USDA=20.0
NC_035086.1	28715850	.	C	T	.	.	MAF_INRAE=9.494;MAF_USDA=16.471
NC_035086.1	28715928	.	G	C	.	.	MAF_USDA=1.639
NC_035086.1	28716013	.	C	T	.	.	MAF_INRAE=9.494;MAF_USDA=22.353
NC_035086.1	28716045	.	C	G	.	.	MAF_USDA=3.279
NC_035086.1	28716049	.	T	A	.	.	MAF_INRAE=9.494;MAF_USDA=25.0
NC_035086.1	28716071	.	C	T	.	.	MAF_INRAE=3.333;MAF_USDA=4.118
NC_035086.1	28716179	.	G	T	.	.	MAF_INRAE=4.167;MAF_USDA=5.294
NC_035086.1	28716200	.	A	C	.	.	MAF_INRAE=31.579;MAF_USDA=35.294
NC_035086.1	28716201	.	C	T	.	.	MAF_USDA=4.167
NC_035086.1	28716284	.	C	T	.	.	MAF_INRAE=15.789;MAF_USDA=22.941
NC_035086.1	28716287	.	T	A	.	.	MAF_USDA=3.529
NC_035086.1	28716288	.	C	A	.	.	MAF_USDA=2.353
NC_035086.1	28716306	.	C	A	.	.	MAF_INRAE=15.789;MAF_USDA=39.412
NC_035086.1	28716312	.	T	G	.	.	MAF_INRAE=29.114;MAF_USDA=9.412
NC_035086.1	28716352	.	G	A	.	.	MAF_USDA=17.647
NC_035086.1	28716377	.	CTTTTTTC	CTTTTTTT	.	.	MAF_USDA=41.667
NC_035086.1	28716385	.	A	C	.	.	MAF_USDA=9.412
NC_035086.1	28716409	.	A	T	.	.	MAF_INRAE=2.5
NC_035086.1	28716434	.	C	T	.	.	MAF_USDA=4.918
NC_035086.1	28716491	.	G	T	.	.	MAF_INRAE=15.789;MAF_USDA=16.471
NC_035086.1	28716564	.	C	T	.	.	MAF_USDA=5.294
NC_035086.1	28716614	.	T	A	.	.	MAF_USDA=4.167
NC_035086.1	28716676	.	C	T	.	.	MAF_USDA=1.639
NC_035086.1	28716838	.	T	G	.	.	MAF_USDA=1.639
NC_035086.1	28716859	.	G	T	.	.	MAF_USDA=5.294
NC_035086.1	28716875	.	C	A	.	.	MAF_INRAE=6.667
NC_035086.1	28716888	.	A	T	.	.	MAF_USDA=2.459
NC_035086.1	28716951	.	A	C	.	.	MAF_USDA=15.294
NC_035086.1	28716968	.	T	G	.	.	MAF_INRAE=28.481;MAF_USDA=15.294
NC_035086.1	28716979	.	C	A	.	.	MAF_INRAE=9.494;MAF_USDA=17.059
NC_035086.1	28716990	.	T	A	.	.	MAF_USDA=4.098
NC_035086.1	28716991	.	A	T	.	.	MAF_USDA=18.235
NC_035086.1	28717024	.	A	T	.	.	MAF_USDA=2.083
NC_035086.1	28717100	.	A	C	.	.	MAF_INRAE=28.481;MAF_USDA=17.059
NC_035086.1	28717122	.	C	G	.	.	MAF_INRAE=25.949;MAF_USDA=8.235
NC_035086.1	28717127	.	C	T	.	.	MAF_INRAE=3.333;MAF_USDA=2.941
NC_035086.1	28717128	.	G	A	.	.	MAF_USDA=6.25
NC_035086.1	28717145	.	C	A	.	.	MAF_USDA=1.639
NC_035086.1	28717185	.	C	T	.	.	MAF_INRAE=27.848;MAF_USDA=17.059
NC_035086.1	28717217	.	T	G	.	.	MAF_USDA=1.639
NC_035086.1	28717231	.	G	T	.	.	MAF_USDA=1.639
NC_035086.1	28717299	.	C	T	.	.	MAF_USDA=7.059
NC_035086.1	28717340	.	G	T	.	.	MAF_USDA=6.522
NC_035086.1	28717341	.	A	C	.	.	MAF_USDA=15.217
NC_035086.1	28717396	.	C	T	.	.	MAF_USDA=7.059
NC_035086.1	28717682	.	C	T	.	.	MAF_INRAE=28.481;MAF_USDA=42.353
NC_035086.1	28717694	.	C	T	.	.	MAF_INRAE=4.167;MAF_USDA=14.118
NC_035086.1	28717715	.	C	A	.	.	MAF_USDA=6.471
NC_035086.1	28717757	.	A	T	.	.	MAF_INRAE=27.848;MAF_USDA=36.471
NC_035086.1	28717761	.	C	A	.	.	MAF_USDA=1.765
NC_035086.1	28717920	.	C	T	.	.	MAF_USDA=4.167
NC_035086.1	28717929	.	T	C	.	.	MAF_USDA=1.786
NC_035086.1	28717930	.	A	T	.	.	MAF_USDA=1.786
NC_035086.1	28718084	.	G	A	.	.	MAF_INRAE=4.167;MAF_USDA=15.294
NC_035086.1	28718206	.	A	G	.	.	MAF_USDA=3.529
NC_035086.1	28718216	.	C	G	.	.	MAF_INRAE=13.924;MAF_USDA=30.588
NC_035086.1	28718231	.	C	T	.	.	MAF_INRAE=45.57;MAF_USDA=11.176
NC_035086.1	28718247	.	G	A	.	.	MAF_USDA=4.118
NC_035086.1	28718339	.	A	G	.	.	MAF_INRAE=9.494;MAF_USDA=13.529
NC_035086.1	28718446	.	C	T	.	.	MAF_INRAE=4.167;MAF_USDA=18.824
NC_035086.1	28718460	.	G	A	.	.	MAF_INRAE=9.494;MAF_USDA=15.882
NC_035086.1	28718482	.	C	A	.	.	MAF_INRAE=3.333;MAF_USDA=7.059
NC_035086.1	28718485	.	C	T	.	.	MAF_INRAE=45.57;MAF_USDA=12.353
NC_035086.1	28718615	.	C	T	.	.	MAF_INRAE=10.127;MAF_USDA=18.824
NC_035086.1	28718652	.	G	T	.	.	MAF_INRAE=46.835;MAF_USDA=11.176
NC_035086.1	28718660	.	C	T	.	.	MAF_USDA=4.098
NC_035086.1	28718705	.	C	T	.	.	MAF_USDA=2.459
NC_035086.1	28718767	.	A	G	.	.	MAF_INRAE=13.924;MAF_USDA=30.0
NC_035086.1	28718772	.	T	A	.	.	MAF_INRAE=13.924;MAF_USDA=30.588
NC_035086.1	28718828	.	C	G	.	.	MAF_INRAE=48.734;MAF_USDA=12.5
NC_035086.1	28718850	.	C	T	.	.	MAF_USDA=3.529
NC_035086.1	28718870	.	T	C	.	.	MAF_USDA=5.294
NC_035086.1	28719001	.	C	T	.	.	MAF_INRAE=45.57;MAF_USDA=11.176
NC_035086.1	28719025	.	C	T	.	.	MAF_USDA=2.941
NC_035086.1	28719220	.	C	A	.	.	MAF_INRAE=25.949;MAF_USDA=8.235
NC_035086.1	28719243	.	G	T	.	.	MAF_INRAE=4.167;MAF_USDA=19.643
NC_035086.1	28719351	.	A	T	.	.	MAF_INRAE=4.167;MAF_USDA=27.059
NC_035086.1	28719352	.	A	C	.	.	MAF_INRAE=4.167;MAF_USDA=26.471
NC_035086.1	28719358	.	C	T	.	.	MAF_USDA=2.459
NC_035086.1	28719409	.	C	A	.	.	MAF_USDA=4.918
NC_035086.1	28719434	.	G	A	.	.	MAF_INRAE=3.333;MAF_USDA=7.059
NC_035086.1	28719448	.	T	C	.	.	MAF_USDA=1.639
NC_035086.1	28719482	.	T	A	.	.	MAF_INRAE=2.5
NC_035086.1	28719491	.	C	T	.	.	MAF_USDA=1.639
NC_035086.1	28719499	.	C	A	.	.	MAF_USDA=2.459
NC_035086.1	28719574	.	C	T	.	.	MAF_USDA=1.639
NC_035086.1	28719780	.	G	T	.	.	MAF_USDA=1.667
NC_035086.1	28719813	.	C	T	.	.	MAF_INRAE=48.734;MAF_USDA=10.119
NC_035086.1	28719841	.	G	T	.	.	MAF_USDA=1.667
NC_035086.1	28719969	.	A	T	.	.	MAF_USDA=3.333
NC_035086.1	28720010	.	T	A	.	.	MAF_USDA=1.667
NC_035086.1	28720018	.	T	C	.	.	MAF_USDA=2.381
NC_035086.1	28720019	.	A	T	.	.	MAF_USDA=1.667
NC_035086.1	28720136	.	T	C	.	.	MAF_USDA=4.167
NC_035086.1	28720147	.	G	A	.	.	MAF_USDA=4.167
NC_035086.1	28720170	.	C	T	.	.	MAF_INRAE=3.165;MAF_USDA=1.667
NC_035086.1	28720180	.	T	A	.	.	MAF_INRAE=2.5
NC_035086.1	28720193	.	G	A	.	.	MAF_USDA=1.667
NC_035086.1	28720209	.	A	G	.	.	MAF_USDA=4.167
NC_035086.1	28720218	.	C	T	.	.	MAF_INRAE=3.333;MAF_USDA=2.381
NC_035086.1	28720220	.	G	A	.	.	MAF_USDA=1.667
NC_035086.1	28720245	.	A	G	.	.	MAF_INRAE=25.949;MAF_USDA=16.071
NC_035086.1	28720248	.	T	A	.	.	MAF_USDA=3.333
NC_035086.1	28720294	.	C	A	.	.	MAF_USDA=4.167
NC_035086.1	28720295	.	G	A	.	.	MAF_INRAE=5.263;MAF_USDA=5.0
NC_035086.1	28720339	.	C	T	.	.	MAF_USDA=4.167
NC_035086.1	28720373	.	T	G	.	.	MAF_USDA=4.167
NC_035086.1	28720403	.	C	T	.	.	MAF_INRAE=15.789;MAF_USDA=5.357
NC_035086.1	28720405	.	T	G	.	.	MAF_USDA=4.167
NC_035086.1	28720413	.	T	A	.	.	MAF_USDA=4.167
NC_035086.1	28720445	.	T	G	.	.	MAF_USDA=4.167
NC_035086.1	28720580	.	A	G	.	.	MAF_USDA=4.098
NC_035086.1	28720638	.	T	C	.	.	MAF_INRAE=4.167;MAF_USDA=28.824
NC_035086.1	28720646	.	A	T	.	.	MAF_USDA=4.098
NC_035086.1	28720676	.	G	A	.	.	MAF_INRAE=9.494;MAF_USDA=15.882
NC_035086.1	28720759	.	C	G	.	.	MAF_USDA=1.639
NC_035086.1	28720765	.	A	C	.	.	MAF_USDA=3.279
NC_035086.1	28720792	.	G	T	.	.	MAF_USDA=3.279
NC_035086.1	28720798	.	G	A	.	.	MAF_INRAE=3.165;MAF_USDA=1.639
NC_035086.1	28720799	.	C	A	.	.	MAF_USDA=4.098
NC_035086.1	28720877	.	G	T	.	.	MAF_USDA=4.098
NC_035086.1	28720884	.	C	T	.	.	MAF_INRAE=22.785;MAF_USDA=29.412
NC_035086.1	28720910	.	C	T	.	.	MAF_INRAE=3.333;MAF_USDA=8.235
NC_035086.1	28720963	.	C	G	.	.	MAF_USDA=3.279
NC_035086.1	28721029	.	C	T	.	.	MAF_USDA=2.353
NC_035086.1	28721095	.	C	G	.	.	MAF_USDA=1.639
NC_035086.1	28721112	.	C	T	.	.	MAF_INRAE=25.316;MAF_USDA=15.294
NC_035086.1	28721209	.	A	G	.	.	MAF_USDA=3.279
NC_035086.1	28721222	.	A	G	.	.	MAF_INRAE=8.861;MAF_USDA=15.882
NC_035086.1	28721223	.	C	T	.	.	MAF_INRAE=6.962;MAF_USDA=17.647
NC_035086.1	28721233	.	A	T	.	.	MAF_INRAE=25.949;MAF_USDA=5.294
NC_035086.1	28721235	.	T	C	.	.	MAF_INRAE=8.861;MAF_USDA=15.882
NC_035086.1	28721237	.	G	T	.	.	MAF_INRAE=4.167;MAF_USDA=18.824
NC_035086.1	28721238	.	C	T	.	.	MAF_INRAE=10.0;MAF_USDA=15.882
NC_035086.1	28721239	.	T	A	.	.	MAF_INRAE=10.0;MAF_USDA=15.882
NC_035086.1	28721252	.	T	C	.	.	MAF_USDA=1.639
NC_035086.1	28721272	.	C	T	.	.	MAF_USDA=2.459
NC_035086.1	28721278	.	C	T	.	.	MAF_USDA=4.918
NC_035086.1	28721299	.	G	A	.	.	MAF_USDA=3.279
NC_035086.1	28721387	.	C	T	.	.	MAF_INRAE=16.456;MAF_USDA=34.118
NC_035086.1	28721499	.	T	A	.	.	MAF_USDA=1.639
NC_035086.1	28721538	.	A	C	.	.	MAF_INRAE=3.165;MAF_USDA=1.639
NC_035086.1	28721547	.	G	T	.	.	MAF_INRAE=49.367;MAF_USDA=14.583
NC_035086.1	28721757	.	C	T	.	.	MAF_INRAE=6.962;MAF_USDA=17.059
NC_035086.1	28721853	.	C	A	.	.	MAF_USDA=1.639
NC_035086.1	28721876	.	A	C	.	.	MAF_USDA=4.167
NC_035086.1	28721917	.	C	T	.	.	MAF_INRAE=16.456;MAF_USDA=34.118
NC_035086.1	28721929	.	A	G	.	.	MAF_USDA=5.738
NC_035086.1	28721961	.	G	C	.	.	MAF_INRAE=3.165;MAF_USDA=1.639
NC_035086.1	28721968	.	C	T	.	.	MAF_INRAE=16.456;MAF_USDA=35.882
NC_035086.1	28721970	.	C	T	.	.	MAF_INRAE=25.949;MAF_USDA=4.706
NC_035086.1	28721998	.	C	T	.	.	MAF_USDA=4.098
NC_035086.1	28722189	.	G	A	.	.	MAF_USDA=1.639
NC_035086.1	28722207	.	T	C	.	.	MAF_USDA=4.918
NC_035086.1	28722263	.	GTTTTTT	GTTTTTA	.	.	MAF_USDA=14.583
NC_035086.1	28722269	.	T	A	.	.	MAF_INRAE=48.734;MAF_USDA=11.475
NC_035086.1	28722280	.	T	C	.	.	MAF_USDA=2.459
NC_035086.1	28722342	.	A	C	.	.	MAF_USDA=4.098
NC_035086.1	28722365	.	C	T	.	.	MAF_INRAE=9.167
NC_035086.1	28722416	.	T	A	.	.	MAF_USDA=4.098
NC_035086.1	28722421	.	T	C	.	.	MAF_USDA=2.459
NC_035086.1	28722423	.	C	T	.	.	MAF_USDA=2.459
NC_035086.1	28722427	.	C	T	.	.	MAF_USDA=4.098
NC_035086.1	28722460	.	T	C	.	.	MAF_INRAE=2.532;MAF_USDA=12.941
NC_035086.1	28722464	.	A	T	.	.	MAF_USDA=1.639
NC_035086.1	28722480	.	T	C	.	.	MAF_INRAE=2.5
NC_035086.1	28722487	.	G	T	.	.	MAF_USDA=2.941
NC_035086.1	28722513	.	A	T	.	.	MAF_USDA=1.639
NC_035086.1	28722578	.	T	G	.	.	MAF_INRAE=23.418;MAF_USDA=33.929
NC_035086.1	28722723	.	G	A	.	.	MAF_INRAE=3.165;MAF_USDA=1.639
NC_035086.1	28722769	.	C	T	.	.	MAF_USDA=2.941
NC_035086.1	28722849	.	A	C	.	.	MAF_USDA=4.098
NC_035086.1	28722861	.	G	A	.	.	MAF_USDA=4.098
NC_035086.1	28722891	.	G	T	.	.	MAF_INRAE=22.785;MAF_USDA=30.588
NC_035086.1	28722930	.	C	T	.	.	MAF_USDA=4.098
NC_035086.1	28722947	.	C	T	.	.	MAF_USDA=4.918
NC_035086.1	28722999	.	T	C	.	.	MAF_USDA=5.738
NC_035086.1	28723093	.	A	T	.	.	MAF_USDA=4.098
NC_035086.1	28723108	.	G	T	.	.	MAF_USDA=1.639
NC_035086.1	28723121	.	G	A	.	.	MAF_INRAE=16.456;MAF_USDA=33.529
NC_035086.1	28723145	.	C	T	.	.	MAF_USDA=3.279
NC_035086.1	28723171	.	G	A	.	.	MAF_INRAE=4.167;MAF_USDA=8.824
NC_035086.1	28723295	.	C	T	.	.	MAF_USDA=2.353
NC_035086.1	28723329	.	T	C	.	.	MAF_USDA=4.098
NC_035086.1	28723333	.	C	A	.	.	MAF_INRAE=9.494;MAF_USDA=17.647
NC_035086.1	28723337	.	C	T	.	.	MAF_USDA=4.918
NC_035086.1	28723345	.	G	C	.	.	MAF_USDA=3.529
NC_035086.1	28723449	.	A	T	.	.	MAF_INRAE=4.167;MAF_USDA=7.059
NC_035086.1	28723476	.	G	C	.	.	MAF_INRAE=4.167;MAF_USDA=28.824
NC_035086.1	28723526	.	T	C	.	.	MAF_USDA=4.167
NC_035086.1	28723540	.	T	C	.	.	MAF_INRAE=25.949;MAF_USDA=8.235
NC_035086.1	28723658	.	G	A	.	.	MAF_USDA=1.639
NC_035086.1	28723708	.	T	A	.	.	MAF_USDA=1.639
NC_035086.1	28723791	.	T	A	.	.	MAF_USDA=1.639
NC_035086.1	28723793	.	G	C	.	.	MAF_USDA=2.459
NC_035086.1	28723802	.	C	T	.	.	MAF_INRAE=49.367;MAF_USDA=11.176
NC_035086.1	28723868	.	T	G	.	.	MAF_INRAE=3.165;MAF_USDA=1.639
NC_035086.1	28723931	.	G	A	.	.	MAF_USDA=1.639
NC_035086.1	28723987	.	A	C	.	.	MAF_USDA=2.459
NC_035086.1	28724033	.	G	A	.	.	MAF_INRAE=4.167;MAF_USDA=2.459
NC_035086.1	28724083	.	G	A	.	.	MAF_USDA=11.176
NC_035086.1	28724164	.	G	T	.	.	MAF_INRAE=2.532;MAF_USDA=12.941
NC_035086.1	28724315	.	G	A	.	.	MAF_USDA=1.786
NC_035086.1	28724363	.	A	G	.	.	MAF_USDA=4.098
NC_035086.1	28724425	.	G	A	.	.	MAF_USDA=4.098
NC_035086.1	28724462	.	C	G	.	.	MAF_USDA=4.167
NC_035086.1	28724548	.	T	C	.	.	MAF_USDA=2.459
NC_035086.1	28724572	.	C	T	.	.	MAF_USDA=4.098
NC_035086.1	28724602	.	C	T	.	.	MAF_USDA=4.098
NC_035086.1	28724766	.	C	T	.	.	MAF_USDA=4.118
NC_035086.1	28724767	.	G	A	.	.	MAF_USDA=4.167
NC_035086.1	28724801	.	T	G	.	.	MAF_USDA=11.475
NC_035086.1	28724819	.	G	A	.	.	MAF_INRAE=22.785;MAF_USDA=26.19
NC_035086.1	28724825	.	C	A	.	.	MAF_INRAE=22.785;MAF_USDA=18.033
NC_035086.1	28724826	.	C	A	.	.	MAF_INRAE=47.5;MAF_USDA=10.0
NC_035086.1	28724842	.	G	T	.	.	MAF_USDA=1.639
NC_035086.1	28724924	.	G	A	.	.	MAF_USDA=3.279
NC_035086.1	28724931	.	G	T	.	.	MAF_INRAE=4.167
NC_035086.1	28725032	.	T	G	.	.	MAF_USDA=5.0
NC_035086.1	28725041	.	G	A	.	.	MAF_USDA=2.5
NC_035086.1	28725758	.	T	G	.	.	MAF_USDA=4.098
NC_035086.1	28725796	.	G	A	.	.	MAF_USDA=1.639
NC_035086.1	28725809	.	G	A	.	.	MAF_USDA=1.639
NC_035086.1	28725832	.	C	A	.	.	MAF_USDA=4.098
NC_035086.1	28725833	.	C	T	.	.	MAF_USDA=4.118
NC_035086.1	28725840	.	T	A	.	.	MAF_USDA=2.941
NC_035086.1	28725885	.	T	C	.	.	MAF_USDA=5.357
NC_035086.1	28725894	.	T	A	.	.	MAF_USDA=5.0
NC_035086.1	28725896	.	T	C	.	.	MAF_USDA=5.0
NC_035086.1	28725922	.	A	G	.	.	MAF_USDA=4.918
NC_035086.1	28725987	.	A	C	.	.	MAF_USDA=4.098
NC_035086.1	28726055	.	T	G	.	.	MAF_USDA=20.833
NC_035086.1	28726056	.	A	G	.	.	MAF_USDA=20.833
NC_035086.1	28726077	.	A	C	.	.	MAF_USDA=4.118
NC_035086.1	28726131	.	G	T	.	.	MAF_USDA=4.098
NC_035086.1	28726141	.	G	T	.	.	MAF_USDA=7.059
NC_035086.1	28726172	.	G	T	.	.	MAF_USDA=4.098
NC_035086.1	28726186	.	G	A	.	.	MAF_INRAE=13.158;MAF_USDA=12.5
NC_035086.1	28726194	.	A	G	.	.	MAF_INRAE=6.329;MAF_USDA=16.471
NC_035086.1	28726197	.	A	G	.	.	MAF_INRAE=4.167;MAF_USDA=15.294
NC_035086.1	28726207	.	G	T	.	.	MAF_INRAE=9.494;MAF_USDA=15.294
NC_035086.1	28726231	.	A	C	.	.	MAF_USDA=4.167
NC_035086.1	28726233	.	A	T	.	.	MAF_INRAE=2.5;MAF_USDA=4.762
NC_035086.1	28726236	.	G	T	.	.	MAF_INRAE=2.5;MAF_USDA=4.762
NC_035086.1	28726293	.	T	C	.	.	MAF_USDA=5.738
NC_035086.1	28726297	.	G	T	.	.	MAF_USDA=1.639
NC_035086.1	28726342	.	C	T	.	.	MAF_USDA=4.098
NC_035086.1	28726361	.	C	T	.	.	MAF_USDA=1.639
NC_035086.1	28726365	.	G	A	.	.	MAF_USDA=4.098
NC_035086.1	28726377	.	A	G	.	.	MAF_INRAE=48.734;MAF_USDA=10.0
NC_035086.1	28726383	.	C	G	.	.	MAF_INRAE=48.734;MAF_USDA=10.0
NC_035086.1	28726422	.	T	A	.	.	MAF_USDA=4.098
NC_035086.1	28726429	.	C	T	.	.	MAF_INRAE=3.165;MAF_USDA=2.941
NC_035086.1	28726450	.	T	G	.	.	MAF_INRAE=48.734;MAF_USDA=7.647
NC_035086.1	28726461	.	C	T	.	.	MAF_INRAE=3.165;MAF_USDA=1.639
NC_035086.1	28726496	.	T	A	.	.	MAF_USDA=4.098
NC_035086.1	28726586	.	C	T	.	.	MAF_INRAE=4.167;MAF_USDA=2.459
NC_035086.1	28726617	.	G	A	.	.	MAF_INRAE=5.263;MAF_USDA=17.647
NC_035086.1	28726636	.	T	A	.	.	MAF_USDA=4.098
NC_035086.1	28726640	.	C	T	.	.	MAF_USDA=2.941
NC_035086.1	28726656	.	A	T	.	.	MAF_INRAE=9.167
NC_035086.1	28726664	.	T	C	.	.	MAF_INRAE=2.5
NC_035086.1	28726665	.	A	T	.	.	MAF_USDA=4.918
NC_035086.1	28726714	.	G	A	.	.	MAF_USDA=1.765
NC_035086.1	28726754	.	A	C	.	.	MAF_USDA=2.459
NC_035086.1	28726796	.	G	A	.	.	MAF_USDA=10.656
NC_035086.1	28726797	.	C	A	.	.	MAF_USDA=22.941
NC_035086.1	28726813	.	C	A	.	.	MAF_USDA=1.639
NC_035086.1	28726893	.	A	G	.	.	MAF_USDA=9.836
NC_035086.1	28726943	.	C	A	.	.	MAF_INRAE=16.456;MAF_USDA=34.118
NC_035086.1	28726975	.	T	A	.	.	MAF_USDA=4.098
NC_035086.1	28727000	.	C	G	.	.	MAF_INRAE=6.962
NC_035086.1	28727008	.	A	T	.	.	MAF_USDA=1.639
NC_035086.1	28727027	.	T	C	.	.	MAF_INRAE=6.962;MAF_USDA=16.071
NC_035086.1	28727034	.	C	A	.	.	MAF_USDA=22.024
NC_035086.1	28727038	.	T	C	.	.	MAF_INRAE=46.667;MAF_USDA=7.738
NC_035086.1	28727064	.	C	T	.	.	MAF_USDA=4.167
NC_035086.1	28727076	.	T	C	.	.	MAF_INRAE=16.456;MAF_USDA=35.294
NC_035086.1	28727132	.	A	C	.	.	MAF_INRAE=3.165;MAF_USDA=9.016
NC_035086.1	28727134	.	A	C	.	.	MAF_USDA=3.279
NC_035086.1	28727194	.	T	G	.	.	MAF_USDA=4.098
NC_035086.1	28727200	.	C	A	.	.	MAF_INRAE=39.873;MAF_USDA=50.0
NC_035086.1	28727233	.	G	T	.	.	MAF_USDA=4.098
NC_035086.1	28727247	.	G	T	.	.	MAF_USDA=4.167
NC_035086.1	28727251	.	A	G	.	.	MAF_INRAE=4.167;MAF_USDA=2.5
NC_035086.1	28727302	.	G	C	.	.	MAF_USDA=5.833
NC_035086.1	28727331	.	G	T	.	.	MAF_INRAE=49.367;MAF_USDA=20.238
NC_035086.1	28727381	.	T	C	.	.	MAF_INRAE=18.354;MAF_USDA=28.689
NC_035086.1	28727397	.	A	G	.	.	MAF_USDA=4.098
NC_035086.1	28727484	.	G	T	.	.	MAF_USDA=4.098
NC_035086.1	28727521	.	T	C	.	.	MAF_INRAE=3.333
NC_035086.1	28727531	.	A	G	.	.	MAF_INRAE=3.333;MAF_USDA=16.667
NC_035086.1	28727566	.	C	G	.	.	MAF_INRAE=48.734;MAF_USDA=23.529
NC_035086.1	28727627	.	G	A	.	.	MAF_INRAE=15.789;MAF_USDA=14.583
NC_035086.1	28727629	.	G	T	.	.	MAF_INRAE=48.734;MAF_USDA=14.706
NC_035086.1	28727664	.	T	G	.	.	MAF_INRAE=14.557;MAF_USDA=38.235
NC_035086.1	28727680	.	A	T	.	.	MAF_INRAE=6.667;MAF_USDA=7.647
NC_035086.1	28727741	.	A	T	.	.	MAF_USDA=5.294
NC_035086.1	28727747	.	A	T	.	.	MAF_USDA=8.235
NC_035086.1	28727748	.	A	T	.	.	MAF_INRAE=15.789;MAF_USDA=11.765
NC_035086.1	28727781	.	G	A	.	.	MAF_INRAE=15.789;MAF_USDA=21.176
NC_035086.1	28727782	.	C	T	.	.	MAF_USDA=21.176
NC_035086.1	28727784	.	T	C	.	.	MAF_USDA=8.333
NC_035086.1	28727801	.	C	A	.	.	MAF_INRAE=3.165
NC_035086.1	28727803	.	T	A	.	.	MAF_INRAE=2.5
NC_035086.1	28727810	.	A	G	.	.	MAF_INRAE=11.392
NC_035086.1	28727823	.	A	C	.	.	MAF_USDA=1.639
NC_035086.1	28727832	.	C	A	.	.	MAF_INRAE=9.494;MAF_USDA=15.882
NC_035086.1	28727870	.	A	T	.	.	MAF_INRAE=4.167;MAF_USDA=20.833
NC_035086.1	28727878	.	T	A	.	.	MAF_INRAE=6.962;MAF_USDA=20.833
NC_035086.1	28727962	.	C	A	.	.	MAF_USDA=1.639
NC_035086.1	28727976	.	C	T	.	.	MAF_INRAE=15.789;MAF_USDA=4.706
NC_035086.1	28728069	.	A	T	.	.	MAF_USDA=1.639
NC_035086.1	28728126	.	G	A	.	.	MAF_INRAE=47.468;MAF_USDA=35.294
NC_035086.1	28728162	.	T	C	.	.	MAF_USDA=2.459
NC_035086.1	28728189	.	T	C	.	.	MAF_USDA=2.459
NC_035086.1	28728201	.	G	A	.	.	MAF_INRAE=41.772;MAF_USDA=41.765
NC_035086.1	28728224	.	C	T	.	.	MAF_INRAE=8.861;MAF_USDA=21.765
NC_035086.1	28728225	.	G	T	.	.	MAF_USDA=4.167
NC_035086.1	28728245	.	A	T	.	.	MAF_INRAE=10.0;MAF_USDA=18.75
NC_035086.1	28728269	.	G	A	.	.	MAF_USDA=4.918
NC_035086.1	28728272	.	A	C	.	.	MAF_INRAE=5.263;MAF_USDA=6.471
NC_035086.1	28728279	.	G	C	.	.	MAF_USDA=1.765
NC_035086.1	28728295	.	A	C	.	.	MAF_INRAE=9.494;MAF_USDA=21.765
NC_035086.1	28728307	.	T	A	.	.	MAF_USDA=1.639
NC_035086.1	28728333	.	G	A	.	.	MAF_USDA=1.639
NC_035086.1	28728339	.	T	A	.	.	MAF_INRAE=9.494;MAF_USDA=15.294
NC_035086.1	28728345	.	G	C	.	.	MAF_USDA=4.167
NC_035086.1	28728390	.	A	C	.	.	MAF_USDA=10.87
NC_035086.1	28728397	.	A	G	.	.	MAF_USDA=4.167
NC_035086.1	28728433	.	A	G	.	.	MAF_INRAE=9.494;MAF_USDA=21.176
NC_035086.1	28728477	.	T	G	.	.	MAF_USDA=17.213
NC_035086.1	28728482	.	T	A	.	.	MAF_USDA=13.934
NC_035086.1	28728514	.	C	T	.	.	MAF_INRAE=10.526;MAF_USDA=25.0
NC_035086.1	28728541	.	A	G	.	.	MAF_INRAE=9.494;MAF_USDA=21.765
NC_035086.1	28728642	.	C	A	.	.	MAF_INRAE=9.494;MAF_USDA=18.75
NC_035086.1	28728655	.	G	T	.	.	MAF_USDA=3.279
NC_035086.1	28728683	.	A	G	.	.	MAF_USDA=11.475
NC_035086.1	28728691	.	G	C	.	.	MAF_INRAE=5.263;MAF_USDA=6.471
NC_035086.1	28728749	.	A	G	.	.	MAF_USDA=4.918
NC_035086.1	28728903	.	G	A	.	.	MAF_INRAE=6.962;MAF_USDA=15.882
NC_035086.1	28728920	.	A	G	.	.	MAF_INRAE=5.263;MAF_USDA=7.377
NC_035086.1	28728940	.	C	G	.	.	MAF_USDA=1.639
NC_035086.1	28729019	.	C	T	.	.	MAF_USDA=4.167
NC_035086.1	28729145	.	G	A	.	.	MAF_USDA=2.083
NC_035086.1	28729172	.	G	A	.	.	MAF_INRAE=31.013;MAF_USDA=29.412
NC_035086.1	28729198	.	G	A	.	.	MAF_USDA=2.459
NC_035086.1	28729220	.	C	T	.	.	MAF_USDA=3.529
NC_035086.1	28729256	.	T	C	.	.	MAF_INRAE=42.405;MAF_USDA=39.412
NC_035086.1	28729295	.	G	A	.	.	MAF_USDA=1.639
NC_035086.1	28729378	.	G	A	.	.	MAF_USDA=1.639
NC_035086.1	28729626	.	T	G	.	.	MAF_USDA=11.475
NC_035086.1	28729644	.	C	T	.	.	MAF_INRAE=12.658;MAF_USDA=17.647
NC_035086.1	28729750	.	C	T	.	.	MAF_USDA=8.333
NC_035086.1	28729826	.	C	T	.	.	MAF_USDA=1.639
NC_035086.1	28729883	.	G	A	.	.	MAF_INRAE=12.658;MAF_USDA=10.588
NC_035086.1	28729923	.	A	C	.	.	MAF_INRAE=2.5;MAF_USDA=1.765
NC_035086.1	28729972	.	C	T	.	.	MAF_USDA=12.941
NC_035086.1	28729989	.	T	C	.	.	MAF_INRAE=9.167
NC_035086.1	28730055	.	G	A	.	.	MAF_USDA=2.459
NC_035086.1	28730081	.	G	T	.	.	MAF_INRAE=4.167;MAF_USDA=13.529
NC_035086.1	28730276	.	A	G	.	.	MAF_USDA=2.459
NC_035086.1	28730281	.	C	T	.	.	MAF_USDA=2.459
NC_035086.1	28730390	.	A	C	.	.	MAF_USDA=16.667
NC_035086.1	28730476	.	T	G	.	.	MAF_USDA=3.279
NC_035086.1	28730477	.	A	C	.	.	MAF_USDA=2.083
NC_035086.1	28730482	.	G	A	.	.	MAF_INRAE=21.053;MAF_USDA=12.941
NC_035086.1	28730491	.	G	T	.	.	MAF_INRAE=5.263
NC_035086.1	28730516	.	A	G	.	.	MAF_INRAE=12.025;MAF_USDA=6.471
NC_035086.1	28730551	.	T	C	.	.	MAF_INRAE=21.053;MAF_USDA=34.706
NC_035086.1	28730576	.	T	C	.	.	MAF_USDA=3.529
NC_035086.1	28730713	.	T	G	.	.	MAF_INRAE=29.114
NC_035086.1	28730715	.	T	A	.	.	MAF_USDA=1.639
NC_035086.1	28730716	.	T	A	.	.	MAF_USDA=1.639
NC_035086.1	28730763	.	T	C	.	.	MAF_USDA=10.588
NC_035086.1	28730777	.	A	C	.	.	MAF_USDA=3.279
NC_035086.1	28730897	.	G	A	.	.	MAF_USDA=8.235
NC_035086.1	28730915	.	T	C	.	.	MAF_USDA=8.333
NC_035086.1	28731066	.	T	C	.	.	MAF_USDA=6.25
NC_035086.1	28731125	.	C	T	.	.	MAF_INRAE=12.025;MAF_USDA=6.471
NC_035086.1	28731255	.	T	C	.	.	MAF_USDA=16.667
NC_035086.1	28731302	.	A	G	.	.	MAF_USDA=18.75
NC_035086.1	28731529	.	C	G	.	.	MAF_USDA=10.0
NC_035086.1	28731567	.	T	C	.	.	MAF_USDA=1.639
NC_035086.1	28731687	.	C	A	.	.	MAF_INRAE=21.053;MAF_USDA=37.647
NC_035086.1	28731693	.	T	A	.	.	MAF_INRAE=24.051;MAF_USDA=33.529
NC_035086.1	28731779	.	T	A	.	.	MAF_USDA=1.639
NC_035086.1	28731795	.	C	A	.	.	MAF_INRAE=5.263
NC_035086.1	28731857	.	G	A	.	.	MAF_INRAE=29.114;MAF_USDA=30.588
NC_035086.1	28731858	.	A	G	.	.	MAF_INRAE=30.0;MAF_USDA=31.765
NC_035086.1	28731919	.	A	T	.	.	MAF_USDA=3.529
NC_035086.1	28731923	.	G	T	.	.	MAF_USDA=1.639
NC_035086.1	28731938	.	G	T	.	.	MAF_USDA=14.118
NC_035086.1	28731950	.	A	C	.	.	MAF_USDA=1.639
NC_035086.1	28731973	.	G	T	.	.	MAF_INRAE=15.789;MAF_USDA=4.118
NC_035086.1	28731991	.	C	A	.	.	MAF_USDA=2.459
NC_035086.1	28732001	.	G	A	.	.	MAF_USDA=2.459
NC_035086.1	28732015	.	C	A	.	.	MAF_USDA=2.459
NC_035086.1	28732028	.	G	A	.	.	MAF_USDA=2.459
NC_035086.1	28732036	.	G	T	.	.	MAF_USDA=6.557
NC_035086.1	28732057	.	G	A	.	.	MAF_USDA=10.588
NC_035086.1	28732079	.	G	T	.	.	MAF_USDA=24.118
NC_035086.1	28732100	.	G	A	.	.	MAF_INRAE=21.053;MAF_USDA=35.294
NC_035086.1	28732117	.	T	A	.	.	MAF_INRAE=3.333;MAF_USDA=3.279
NC_035086.1	28732245	.	A	T	.	.	MAF_INRAE=24.051;MAF_USDA=22.941
NC_035086.1	28732262	.	T	A	.	.	MAF_USDA=14.706
NC_035086.1	28732375	.	C	T	.	.	MAF_INRAE=5.263;MAF_USDA=15.294
NC_035086.1	28732389	.	C	A	.	.	MAF_INRAE=12.025;MAF_USDA=10.417
NC_035086.1	28732426	.	G	C	.	.	MAF_INRAE=5.263;MAF_USDA=31.25
NC_035086.1	28732439	.	C	T	.	.	MAF_INRAE=21.053;MAF_USDA=37.5
NC_035086.1	28732454	.	C	G	.	.	MAF_USDA=1.176
NC_035086.1	28732473	.	G	C	.	.	MAF_USDA=3.529
NC_035086.1	28732478	.	A	C	.	.	MAF_USDA=6.25
NC_035086.1	28732482	.	C	T	.	.	MAF_USDA=10.588
NC_035086.1	28732495	.	G	C	.	.	MAF_USDA=4.706
NC_035086.1	28732499	.	G	T	.	.	MAF_USDA=33.333
NC_035086.1	28732500	.	C	A	.	.	MAF_USDA=8.333
NC_035086.1	28732517	.	G	C	.	.	MAF_USDA=12.5
NC_035086.1	28732522	.	C	A	.	.	MAF_USDA=12.5
NC_035086.1	28732763	.	G	T	.	.	MAF_USDA=30.588
NC_035086.1	28732922	.	T	C	.	.	MAF_INRAE=5.263
NC_035086.1	28735095	.	A	C	.	.	MAF_USDA=9.412
NC_035086.1	28735096	.	T	A	.	.	MAF_USDA=10.0
NC_035086.1	28735100	.	C	T	.	.	MAF_USDA=2.459
NC_035086.1	28735255	.	G	A	.	.	MAF_USDA=2.941
NC_035086.1	28735302	.	A	G	.	.	MAF_INRAE=23.418;MAF_USDA=22.353
NC_035086.1	28735340	.	G	C	.	.	MAF_USDA=3.279
NC_035086.1	28735341	.	G	C	.	.	MAF_USDA=3.279
NC_035086.1	28735414	.	C	T	.	.	MAF_INRAE=23.418;MAF_USDA=24.706
NC_035086.1	28735419	.	C	T	.	.	MAF_USDA=4.098
NC_035086.1	28735743	.	C	T	.	.	MAF_INRAE=23.418;MAF_USDA=23.529
NC_035086.1	28735808	.	C	T	.	.	MAF_INRAE=21.053;MAF_USDA=5.882
NC_035086.1	28735992	.	A	C	.	.	MAF_USDA=2.459
NC_035086.1	28735997	.	T	G	.	.	MAF_INRAE=21.053;MAF_USDA=35.294
NC_035086.1	28736016	.	C	T	.	.	MAF_USDA=3.279
NC_035086.1	28736036	.	C	A	.	.	MAF_INRAE=15.833
NC_035086.1	28736051	.	G	C	.	.	MAF_INRAE=12.658;MAF_USDA=4.118
NC_035086.1	28736162	.	T	C	.	.	MAF_USDA=5.738
NC_035086.1	28736182	.	C	A	.	.	MAF_USDA=2.459
NC_035086.1	28736224	.	G	A	.	.	MAF_INRAE=5.263;MAF_USDA=5.882
NC_035086.1	28736239	.	A	G	.	.	MAF_INRAE=21.053;MAF_USDA=38.235
NC_035086.1	28736265	.	G	T	.	.	MAF_INRAE=12.658;MAF_USDA=4.118
NC_035086.1	28736339	.	A	C	.	.	MAF_USDA=2.941
NC_035086.1	28736503	.	G	T	.	.	MAF_USDA=2.459
NC_035086.1	28736504	.	G	T	.	.	MAF_USDA=3.529
NC_035086.1	28736512	.	T	C	.	.	MAF_USDA=1.765
NC_035086.1	28736635	.	T	A	.	.	MAF_INRAE=12.658;MAF_USDA=4.118
NC_035086.1	28736664	.	T	C	.	.	MAF_INRAE=3.333;MAF_USDA=4.706
NC_035086.1	28736672	.	T	A	.	.	MAF_USDA=14.706
NC_035086.1	28736687	.	A	T	.	.	MAF_INRAE=12.658;MAF_USDA=5.882
NC_035086.1	28736714	.	A	T	.	.	MAF_USDA=3.279
NC_035086.1	28736778	.	C	T	.	.	MAF_USDA=5.882
NC_035086.1	28736802	.	C	A	.	.	MAF_USDA=4.167
NC_035086.1	28736877	.	G	A	.	.	MAF_INRAE=3.333;MAF_USDA=4.706
NC_035086.1	28736930	.	G	A	.	.	MAF_USDA=2.459
NC_035086.1	28737107	.	T	A	.	.	MAF_INRAE=5.263;MAF_USDA=4.167
NC_035086.1	28737146	.	G	A	.	.	MAF_INRAE=10.127;MAF_USDA=15.882
NC_035086.1	28737207	.	G	A	.	.	MAF_USDA=2.459
NC_035086.1	28737275	.	G	T	.	.	MAF_INRAE=41.772;MAF_USDA=14.706
NC_035086.1	28737325	.	G	T	.	.	MAF_USDA=1.176
NC_035086.1	28737431	.	G	A	.	.	MAF_INRAE=34.177;MAF_USDA=20.238
NC_035086.1	28737456	.	C	G	.	.	MAF_USDA=1.667
NC_035086.1	28737477	.	T	C	.	.	MAF_INRAE=5.263;MAF_USDA=5.952
NC_035086.1	28737823	.	A	T	.	.	MAF_USDA=6.557
NC_035086.1	28737827	.	G	T	.	.	MAF_USDA=4.167
NC_035086.1	28737870	.	T	A	.	.	MAF_INRAE=46.835;MAF_USDA=8.235
NC_035086.1	28737905	.	A	C	.	.	MAF_INRAE=3.333;MAF_USDA=6.548
NC_035086.1	28737921	.	A	G	.	.	MAF_USDA=4.762
NC_035086.1	28737963	.	C	T	.	.	MAF_INRAE=15.0
NC_035086.1	28738250	.	C	G	.	.	MAF_INRAE=5.063;MAF_USDA=9.836
NC_035086.1	28738295	.	G	T	.	.	MAF_USDA=1.639
NC_035086.1	28738306	.	G	A	.	.	MAF_USDA=3.529
NC_035086.1	28738329	.	T	G	.	.	MAF_USDA=4.167
NC_035086.1	28738384	.	G	A	.	.	MAF_USDA=4.118
NC_035086.1	28738422	.	C	T	.	.	MAF_USDA=3.279
NC_035086.1	28738429	.	G	T	.	.	MAF_USDA=2.941
NC_035086.1	28738460	.	C	T	.	.	MAF_USDA=1.639
NC_035086.1	28738493	.	G	A	.	.	MAF_USDA=34.706
NC_035086.1	28738570	.	C	A	.	.	MAF_USDA=2.941
NC_035086.1	28738589	.	G	T	.	.	MAF_INRAE=34.177;MAF_USDA=19.412
NC_035086.1	28738650	.	C	T	.	.	MAF_USDA=1.639
NC_035086.1	28738726	.	G	T	.	.	MAF_USDA=46.471
NC_035086.1	28738772	.	C	T	.	.	MAF_INRAE=5.263;MAF_USDA=5.882
NC_035086.1	28738824	.	C	A	.	.	MAF_USDA=1.639
NC_035086.1	28738875	.	T	A	.	.	MAF_USDA=4.819
NC_035086.1	28739019	.	G	T	.	.	MAF_USDA=2.174
NC_035086.1	28739074	.	A	C	.	.	MAF_USDA=4.167
NC_035086.1	28739079	.	G	T	.	.	MAF_USDA=8.333
NC_035086.1	28739673	.	G	T	.	.	MAF_USDA=4.348
NC_035086.1	28739688	.	T	A	.	.	MAF_USDA=21.739
NC_035086.1	28739698	.	A	T	.	.	MAF_USDA=6.522
NC_035086.1	28739755	.	G	A	.	.	MAF_USDA=4.348
NC_035086.1	28739771	.	T	A	.	.	MAF_INRAE=5.0
NC_035086.1	28739933	.	C	T	.	.	MAF_USDA=10.87
NC_035086.1	28739937	.	A	T	.	.	MAF_USDA=10.87
NC_035086.1	28740036	.	G	C	.	.	MAF_USDA=8.696
NC_035086.1	28740285	.	T	C	.	.	MAF_USDA=4.167
NC_035086.1	28740491	.	G	A	.	.	MAF_USDA=6.522
NC_035086.1	28742804	.	A	C	.	.	MAF_USDA=4.167
NC_035086.1	28742844	.	A	T	.	.	MAF_USDA=4.167
NC_035086.1	28742879	.	T	G	.	.	MAF_USDA=2.5
NC_035086.1	28742913	.	C	T	.	.	MAF_USDA=2.459
NC_035086.1	28742926	.	G	A	.	.	MAF_USDA=1.639
NC_035086.1	28742940	.	G	T	.	.	MAF_USDA=3.279
NC_035086.1	28742962	.	G	T	.	.	MAF_USDA=5.294
NC_035086.1	28743015	.	G	A	.	.	MAF_INRAE=21.053;MAF_USDA=5.882
NC_035086.1	28743049	.	G	T	.	.	MAF_USDA=4.706
NC_035086.1	28743112	.	A	T	.	.	MAF_USDA=4.706
NC_035086.1	28743255	.	C	T	.	.	MAF_USDA=1.667
NC_035086.1	28743256	.	G	A	.	.	MAF_USDA=7.738
NC_035086.1	28743292	.	A	T	.	.	MAF_USDA=2.459
NC_035086.1	28743346	.	T	G	.	.	MAF_USDA=3.279
NC_035086.1	28743349	.	C	T	.	.	MAF_USDA=1.639
NC_035086.1	28743369	.	G	C	.	.	MAF_USDA=2.083
NC_035086.1	28743434	.	T	G	.	.	MAF_USDA=10.0
NC_035086.1	28743493	.	G	A	.	.	MAF_INRAE=24.051;MAF_USDA=4.118
NC_035086.1	28743505	.	C	G	.	.	MAF_USDA=1.639
NC_035086.1	28743527	.	G	T	.	.	MAF_USDA=2.5
NC_035086.1	28743528	.	G	A	.	.	MAF_USDA=2.083
NC_035086.1	28743584	.	A	G	.	.	MAF_USDA=3.529
NC_035086.1	28743634	.	C	T	.	.	MAF_INRAE=2.5
NC_035086.1	28743657	.	C	A	.	.	MAF_USDA=2.459
NC_035086.1	28743680	.	G	A	.	.	MAF_USDA=4.118
NC_035086.1	28743748	.	G	T	.	.	MAF_USDA=5.952
NC_035086.1	28743760	.	G	A	.	.	MAF_USDA=1.667
NC_035086.1	28743782	.	T	C	.	.	MAF_USDA=1.667
NC_035086.1	28743836	.	T	A	.	.	MAF_USDA=1.19
NC_035086.1	28743886	.	A	T	.	.	MAF_USDA=47.619
NC_035086.1	28743890	.	T	C	.	.	MAF_USDA=2.976
NC_035086.1	28743913	.	A	G	.	.	MAF_USDA=1.639
NC_035086.1	28743991	.	G	T	.	.	MAF_USDA=1.667
NC_035086.1	28744016	.	G	T	.	.	MAF_USDA=4.167
NC_035086.1	28744028	.	A	T	.	.	MAF_USDA=4.167
NC_035086.1	28744077	.	G	T	.	.	MAF_INRAE=21.053;MAF_USDA=11.31
NC_035086.1	28744143	.	G	T	.	.	MAF_USDA=10.119
NC_035086.1	28744149	.	T	A	.	.	MAF_USDA=1.667
NC_035086.1	28744197	.	T	A	.	.	MAF_USDA=37.5
NC_035086.1	28744295	.	G	C	.	.	MAF_USDA=5.952
NC_035086.1	28744314	.	G	C	.	.	MAF_USDA=6.25
NC_035086.1	28744532	.	G	C	.	.	MAF_USDA=2.5
NC_035086.1	28744563	.	C	T	.	.	MAF_USDA=6.667
NC_035086.1	28744594	.	A	G	.	.	MAF_USDA=12.5
NC_035086.1	28744616	.	C	A	.	.	MAF_USDA=1.667
NC_035086.1	28744621	.	C	T	.	.	MAF_USDA=5.488
NC_035086.1	28744692	.	G	T	.	.	MAF_USDA=1.724
NC_035086.1	28744742	.	C	T	.	.	MAF_USDA=3.049
NC_035086.1	28744756	.	G	T	.	.	MAF_USDA=4.167
NC_035086.1	28744759	.	A	C	.	.	MAF_USDA=4.878
NC_035086.1	28744824	.	C	T	.	.	MAF_USDA=3.659
NC_035086.1	28744826	.	G	A	.	.	MAF_USDA=16.379
NC_035086.1	28744946	.	C	T	.	.	MAF_USDA=5.488
NC_035086.1	28744973	.	G	A	.	.	MAF_USDA=2.586
NC_035086.1	28744990	.	A	G	.	.	MAF_USDA=3.659
NC_035086.1	28745011	.	C	T	.	.	MAF_USDA=1.724
NC_035086.1	28745090	.	G	T	.	.	MAF_USDA=5.488
NC_035086.1	28745293	.	A	T	.	.	MAF_USDA=6.897
NC_035086.1	28745447	.	A	G	.	.	MAF_USDA=11.585
NC_035086.1	28745619	.	T	C	.	.	MAF_USDA=2.586
NC_035086.1	28745621	.	C	A	.	.	MAF_USDA=3.448
NC_035086.1	28745678	.	C	T	.	.	MAF_USDA=3.448
NC_035086.1	28745880	.	C	T	.	.	MAF_USDA=2.439
NC_035086.1	28745959	.	A	T	.	.	MAF_USDA=3.448
NC_035086.1	28746082	.	A	G	.	.	MAF_USDA=1.667
NC_035086.1	28746158	.	C	T	.	.	MAF_USDA=4.706
NC_035086.1	28746191	.	G	A	.	.	MAF_INRAE=4.167;MAF_USDA=2.459
NC_035086.1	28746290	.	A	G	.	.	MAF_USDA=1.639
NC_035086.1	28746293	.	C	T	.	.	MAF_USDA=1.639
NC_035086.1	28746320	.	G	A	.	.	MAF_USDA=2.459
NC_035086.1	28746528	.	C	G	.	.	MAF_USDA=4.706
NC_035086.1	28746690	.	A	G	.	.	MAF_USDA=3.529
NC_035086.1	28746707	.	A	G	.	.	MAF_USDA=10.0
NC_035086.1	28746721	.	T	C	.	.	MAF_INRAE=12.658;MAF_USDA=3.529
NC_035086.1	28746786	.	G	C	.	.	MAF_USDA=1.667
NC_035086.1	28746855	.	CCATGGTCCG	CCATGGTCCA	.	.	MAF_USDA=43.75
NC_035086.1	28746864	.	G	A	.	.	MAF_INRAE=21.053
NC_035086.1	28746877	.	C	T	.	.	MAF_USDA=1.639
NC_035086.1	28746996	.	A	T	.	.	MAF_USDA=4.098
NC_035086.1	28746999	.	C	T	.	.	MAF_INRAE=9.494;MAF_USDA=45.882
NC_035086.1	28747015	.	G	A	.	.	MAF_USDA=3.279
NC_035086.1	28747056	.	C	T	.	.	MAF_INRAE=24.684;MAF_USDA=4.118
NC_035086.1	28747063	.	C	A	.	.	MAF_USDA=2.083
NC_035086.1	28747129	.	C	T	.	.	MAF_USDA=2.941
NC_035086.1	28747130	.	T	G	.	.	MAF_USDA=2.941
NC_035086.1	28747191	.	G	C	.	.	MAF_USDA=4.706
NC_035086.1	28747289	.	C	T	.	.	MAF_INRAE=39.241
NC_035086.1	28747297	.	T	C	.	.	MAF_USDA=2.083
NC_035086.1	28747312	.	A	G	.	.	MAF_USDA=5.294
NC_035086.1	28747376	.	C	G	.	.	MAF_USDA=2.941
NC_035086.1	28747379	.	C	T	.	.	MAF_USDA=42.941
NC_035086.1	28747407	.	C	G	.	.	MAF_USDA=1.176
NC_035086.1	28747445	.	T	G	.	.	MAF_USDA=2.941
NC_035086.1	28747522	.	G	T	.	.	MAF_INRAE=49.367;MAF_USDA=7.059
NC_035086.1	28747551	.	A	G	.	.	MAF_USDA=4.918
NC_035086.1	28747619	.	G	C	.	.	MAF_USDA=4.706
NC_035086.1	28747729	.	G	A	.	.	MAF_USDA=2.941
NC_035086.1	28747813	.	A	T	.	.	MAF_USDA=5.882
NC_035086.1	28747829	.	C	T	.	.	MAF_INRAE=5.263;MAF_USDA=5.882
NC_035086.1	28747909	.	T	G	.	.	MAF_USDA=3.529
NC_035086.1	28747946	.	T	G	.	.	MAF_USDA=4.098
NC_035086.1	28747958	.	T	C	.	.	MAF_USDA=5.294
NC_035086.1	28748200	.	T	A	.	.	MAF_INRAE=15.789;MAF_USDA=4.118
NC_035086.1	28748270	.	C	T	.	.	MAF_USDA=10.417
NC_035086.1	28748386	.	G	A	.	.	MAF_USDA=5.357
NC_035086.1	28748441	.	C	T	.	.	MAF_INRAE=48.734;MAF_USDA=7.647
NC_035086.1	28748453	.	T	C	.	.	MAF_INRAE=21.053;MAF_USDA=42.262
NC_035086.1	28748478	.	T	G	.	.	MAF_USDA=2.976
NC_035086.1	28748495	.	G	A	.	.	MAF_USDA=1.786
NC_035086.1	28748617	.	G	A	.	.	MAF_USDA=2.976
NC_035086.1	28748702	.	C	T	.	.	MAF_USDA=1.639
NC_035086.1	28748708	.	C	T	.	.	MAF_USDA=4.118
NC_035086.1	28748807	.	T	C	.	.	MAF_USDA=2.941
NC_035086.1	28748854	.	A	T	.	.	MAF_USDA=1.639
NC_035086.1	28748915	.	G	C	.	.	MAF_USDA=2.941
NC_035086.1	28748978	.	A	G	.	.	MAF_USDA=5.294
NC_035086.1	28748979	.	T	C	.	.	MAF_USDA=12.5
NC_035086.1	28748982	.	C	T	.	.	MAF_USDA=8.333
NC_035086.1	28749046	.	C	T	.	.	MAF_USDA=4.706
NC_035086.1	28749105	.	G	A	.	.	MAF_USDA=1.639
NC_035086.1	28749217	.	C	A	.	.	MAF_USDA=1.639
NC_035086.1	28749246	.	C	T	.	.	MAF_INRAE=5.063;MAF_USDA=9.836
NC_035086.1	28749325	.	G	A	.	.	MAF_USDA=4.118
NC_035086.1	28749375	.	C	T	.	.	MAF_USDA=4.098
NC_035086.1	28749379	.	C	T	.	.	MAF_USDA=4.098
NC_035086.1	28749411	.	G	T	.	.	MAF_USDA=45.294
NC_035086.1	28749425	.	C	T	.	.	MAF_USDA=2.459
NC_035086.1	28749461	.	T	C	.	.	MAF_USDA=3.279
NC_035086.1	28749465	.	T	C	.	.	MAF_USDA=3.279
NC_035086.1	28749483	.	A	C	.	.	MAF_USDA=4.167
NC_035086.1	28749520	.	A	G	.	.	MAF_USDA=2.459
NC_035086.1	28749581	.	G	A	.	.	MAF_USDA=1.765
NC_035086.1	28749621	.	C	G	.	.	MAF_USDA=1.639
NC_035086.1	28749719	.	T	G	.	.	MAF_USDA=2.459
NC_035086.1	28749820	.	C	T	.	.	MAF_USDA=41.667
NC_035086.1	28749857	.	C	T	.	.	MAF_USDA=33.929
NC_035086.1	28749881	.	T	C	.	.	MAF_USDA=5.882
NC_035086.1	28749941	.	A	T	.	.	MAF_USDA=1.639
NC_035086.1	28749948	.	T	A	.	.	MAF_INRAE=21.053;MAF_USDA=10.588
NC_035086.1	28750074	.	G	T	.	.	MAF_USDA=4.167
NC_035086.1	28750187	.	G	A	.	.	MAF_USDA=3.279
NC_035086.1	28750190	.	T	C	.	.	MAF_USDA=2.459
NC_035086.1	28750281	.	C	T	.	.	MAF_USDA=4.167
NC_035086.1	28750292	.	G	C	.	.	MAF_USDA=4.706
NC_035086.1	28750327	.	C	G	.	.	MAF_INRAE=4.167;MAF_USDA=2.459
NC_035086.1	28750428	.	T	C	.	.	MAF_USDA=3.279
NC_035086.1	28750450	.	A	C	.	.	MAF_USDA=4.167
NC_035086.1	28750601	.	T	G	.	.	MAF_USDA=1.639
NC_035086.1	28750616	.	A	G	.	.	MAF_INRAE=5.063
NC_035086.1	28750681	.	G	C	.	.	MAF_USDA=1.639
NC_035086.1	28751055	.	G	C	.	.	MAF_USDA=6.25
NC_035086.1	28751138	.	G	A	.	.	MAF_INRAE=21.053;MAF_USDA=18.235
NC_035086.1	28751212	.	G	A	.	.	MAF_USDA=4.706
NC_035086.1	28751303	.	T	C	.	.	MAF_USDA=1.639
NC_035086.1	28751388	.	G	T	.	.	MAF_USDA=2.083
NC_035086.1	28751457	.	G	C	.	.	MAF_USDA=9.412
NC_035086.1	28751503	.	G	A	.	.	MAF_INRAE=10.0;MAF_USDA=3.279
NC_035086.1	28751558	.	C	A	.	.	MAF_USDA=2.083
NC_035086.1	28751563	.	G	A	.	.	MAF_USDA=2.459
NC_035086.1	28751580	.	T	A	.	.	MAF_USDA=1.639
NC_035086.1	28751600	.	A	T	.	.	MAF_USDA=7.647
NC_035086.1	28751640	.	T	C	.	.	MAF_USDA=3.529
NC_035086.1	28751726	.	G	A	.	.	MAF_INRAE=21.053;MAF_USDA=40.164
NC_035086.1	28751782	.	T	G	.	.	MAF_USDA=2.941
NC_035086.1	28751797	.	T	C	.	.	MAF_USDA=3.279
NC_035086.1	28751814	.	T	G	.	.	MAF_USDA=2.083
NC_035086.1	28751822	.	G	A	.	.	MAF_USDA=8.824
NC_035086.1	28751860	.	A	G	.	.	MAF_INRAE=21.053;MAF_USDA=41.765
NC_035086.1	28751992	.	A	G	.	.	MAF_USDA=4.118
NC_035086.1	28752077	.	G	A	.	.	MAF_USDA=4.706
NC_035086.1	28752222	.	A	C	.	.	MAF_INRAE=5.263
NC_035086.1	28752333	.	G	A	.	.	MAF_USDA=4.098
NC_035086.1	28752343	.	T	A	.	.	MAF_INRAE=15.833
NC_035086.1	28752352	.	T	A	.	.	MAF_INRAE=15.833
NC_035086.1	28752389	.	G	T	.	.	MAF_INRAE=8.861;MAF_USDA=15.882
NC_035086.1	28752398	.	T	C	.	.	MAF_USDA=4.167
NC_035086.1	28752425	.	G	T	.	.	MAF_USDA=1.639
NC_035086.1	28752496	.	C	T	.	.	MAF_USDA=11.475
NC_035086.1	28752531	.	G	T	.	.	MAF_USDA=7.647
NC_035086.1	28752609	.	C	T	.	.	MAF_USDA=10.0
NC_035086.1	28752673	.	T	C	.	.	MAF_USDA=2.941
NC_035086.1	28752699	.	A	T	.	.	MAF_USDA=2.941
NC_035086.1	28752735	.	C	T	.	.	MAF_INRAE=5.063;MAF_USDA=9.836
NC_035086.1	28752790	.	G	T	.	.	MAF_USDA=4.167
NC_035086.1	28752791	.	C	T	.	.	MAF_USDA=2.459
NC_035086.1	28752808	.	G	C	.	.	MAF_USDA=2.941
NC_035086.1	28752866	.	A	G	.	.	MAF_USDA=3.279
NC_035086.1	28753284	.	A	G	.	.	MAF_USDA=3.529
NC_035086.1	28753423	.	T	G	.	.	MAF_INRAE=33.544;MAF_USDA=20.0
NC_035086.1	28753561	.	G	A	.	.	MAF_INRAE=34.177;MAF_USDA=20.0
NC_035086.1	28753579	.	A	G	.	.	MAF_USDA=4.706
NC_035086.1	28753726	.	C	T	.	.	MAF_USDA=3.279
NC_035086.1	28753866	.	C	T	.	.	MAF_INRAE=21.053;MAF_USDA=44.118
NC_035086.1	28753957	.	G	A	.	.	MAF_USDA=7.377
NC_035086.1	28753962	.	A	G	.	.	MAF_INRAE=21.053;MAF_USDA=41.176
NC_035086.1	28754096	.	G	A	.	.	MAF_USDA=2.459
NC_035086.1	28754224	.	C	T	.	.	MAF_USDA=2.459
NC_035086.1	28754283	.	G	A	.	.	MAF_USDA=3.279
NC_035086.1	28754370	.	A	T	.	.	MAF_INRAE=3.333;MAF_USDA=9.412
NC_035086.1	28754379	.	G	A	.	.	MAF_USDA=4.098
NC_035086.1	28754535	.	A	G	.	.	MAF_INRAE=4.43;MAF_USDA=3.279
NC_035086.1	28754602	.	T	C	.	.	MAF_USDA=7.377
NC_035086.1	28754664	.	T	C	.	.	MAF_INRAE=3.333;MAF_USDA=4.118
NC_035086.1	28754687	.	C	T	.	.	MAF_USDA=1.639
NC_035086.1	28754733	.	C	A	.	.	MAF_USDA=4.167
NC_035086.1	28754735	.	G	C	.	.	MAF_INRAE=3.333;MAF_USDA=4.118
NC_035086.1	28754742	.	G	A	.	.	MAF_USDA=2.083
NC_035086.1	28754756	.	C	T	.	.	MAF_USDA=2.459
NC_035086.1	28754786	.	G	T	.	.	MAF_INRAE=43.671;MAF_USDA=21.765
NC_035086.1	28754955	.	C	T	.	.	MAF_INRAE=39.241;MAF_USDA=42.941
NC_035086.1	28754985	.	A	C	.	.	MAF_USDA=4.167
NC_035086.1	28755067	.	T	A	.	.	MAF_INRAE=4.167;MAF_USDA=35.294
NC_035086.1	28755068	.	A	C	.	.	MAF_INRAE=4.167;MAF_USDA=4.098
NC_035086.1	28755158	.	A	G	.	.	MAF_INRAE=21.053;MAF_USDA=4.098
NC_035086.1	28755289	.	T	G	.	.	MAF_INRAE=3.333;MAF_USDA=22.353
NC_035086.1	28755321	.	C	T	.	.	MAF_USDA=6.557
NC_035086.1	28755325	.	T	A	.	.	MAF_USDA=6.557
NC_035086.1	28755582	.	A	G	.	.	MAF_USDA=7.377
NC_035086.1	28755679	.	A	G	.	.	MAF_USDA=2.459
NC_035086.1	28755688	.	C	T	.	.	MAF_USDA=1.667
NC_035086.1	28755726	.	A	G	.	.	MAF_INRAE=42.405;MAF_USDA=34.524
NC_035086.1	28755733	.	A	G	.	.	MAF_USDA=15.476
NC_035086.1	28755790	.	T	A	.	.	MAF_USDA=2.459
NC_035086.1	28755815	.	C	T	.	.	MAF_USDA=3.279
NC_035086.1	28755907	.	C	T	.	.	MAF_USDA=4.167
NC_035086.1	28755929	.	C	T	.	.	MAF_USDA=2.459
NC_035086.1	28755935	.	G	A	.	.	MAF_USDA=2.459
NC_035086.1	28755980	.	A	C	.	.	MAF_USDA=13.934
NC_035086.1	28756074	.	A	C	.	.	MAF_USDA=9.836
NC_035086.1	28756099	.	A	C	.	.	MAF_USDA=8.197
NC_035086.1	28756130	.	C	T	.	.	MAF_USDA=2.459
NC_035086.1	28756224	.	C	A	.	.	MAF_INRAE=5.263
NC_035086.1	28756294	.	C	A	.	.	MAF_INRAE=3.333;MAF_USDA=4.706
NC_035086.1	28756310	.	C	T	.	.	MAF_INRAE=21.053;MAF_USDA=5.882
NC_035086.1	28756371	.	T	A	.	.	MAF_USDA=4.706
NC_035086.1	28756456	.	C	T	.	.	MAF_USDA=2.459
NC_035086.1	28756546	.	T	A	.	.	MAF_INRAE=3.333;MAF_USDA=36.471
NC_035086.1	28756579	.	C	G	.	.	MAF_INRAE=3.333;MAF_USDA=33.333
NC_035086.1	28756601	.	G	T	.	.	MAF_USDA=2.459
NC_035086.1	28756618	.	G	C	.	.	MAF_INRAE=46.667;MAF_USDA=33.529
NC_035086.1	28756692	.	C	T	.	.	MAF_INRAE=21.053;MAF_USDA=7.647
NC_035086.1	28756741	.	A	G	.	.	MAF_USDA=4.706
NC_035086.1	28756774	.	A	C	.	.	MAF_USDA=8.197
NC_035086.1	28756815	.	A	G	.	.	MAF_USDA=4.706
NC_035086.1	28756898	.	T	G	.	.	MAF_USDA=1.639
NC_035086.1	28756901	.	T	G	.	.	MAF_USDA=3.279
NC_035086.1	28756973	.	G	A	.	.	MAF_INRAE=39.241;MAF_USDA=34.706
NC_035086.1	28757030	.	T	G	.	.	MAF_INRAE=33.544;MAF_USDA=19.412
NC_035086.1	28757174	.	C	T	.	.	MAF_INRAE=39.241;MAF_USDA=26.471
NC_035086.1	28757179	.	C	T	.	.	MAF_INRAE=39.241;MAF_USDA=26.471
NC_035086.1	28757180	.	A	C	.	.	MAF_INRAE=4.167;MAF_USDA=2.459
NC_035086.1	28757201	.	G	A	.	.	MAF_INRAE=4.43;MAF_USDA=3.279
NC_035086.1	28757206	.	G	A	.	.	MAF_USDA=3.529
NC_035086.1	28757247	.	A	C	.	.	MAF_INRAE=3.333;MAF_USDA=34.706
NC_035086.1	28757280	.	G	A	.	.	MAF_USDA=3.529
NC_035086.1	28757312	.	G	T	.	.	MAF_USDA=2.459
NC_035086.1	28757464	.	T	C	.	.	MAF_USDA=4.098
NC_035086.1	28757470	.	C	T	.	.	MAF_USDA=1.639
NC_035086.1	28757684	.	T	G	.	.	MAF_INRAE=3.333;MAF_USDA=4.706
NC_035086.1	28757732	.	C	T	.	.	MAF_USDA=4.706
NC_035086.1	28757761	.	C	T	.	.	MAF_USDA=6.557
NC_035086.1	28757775	.	G	T	.	.	MAF_USDA=2.459
NC_035086.1	28757822	.	T	A	.	.	MAF_INRAE=3.333;MAF_USDA=38.824
NC_035086.1	28757837	.	T	A	.	.	MAF_USDA=1.639
NC_035086.1	28757838	.	C	A	.	.	MAF_USDA=1.639
NC_035086.1	28757861	.	C	T	.	.	MAF_INRAE=3.333;MAF_USDA=7.059
NC_035086.1	28757880	.	G	A	.	.	MAF_USDA=2.083
NC_035086.1	28757896	.	C	T	.	.	MAF_USDA=4.098
NC_035086.1	28757915	.	C	T	.	.	MAF_USDA=14.706
NC_035086.1	28758031	.	C	A	.	.	MAF_USDA=40.964
NC_035086.1	28758046	.	T	A	.	.	MAF_INRAE=10.526;MAF_USDA=17.47
NC_035086.1	28758072	.	T	C	.	.	MAF_USDA=1.829
NC_035086.1	28758083	.	A	T	.	.	MAF_USDA=2.542
NC_035086.1	28758671	.	G	A	.	.	MAF_USDA=3.279
NC_035086.1	28758683	.	A	T	.	.	MAF_USDA=2.083
NC_035086.1	28758756	.	T	C	.	.	MAF_USDA=4.706
NC_035086.1	28758827	.	A	G	.	.	MAF_USDA=2.941
NC_035086.1	28758884	.	A	C	.	.	MAF_USDA=4.098
NC_035086.1	28758910	.	A	G	.	.	MAF_USDA=4.098
NC_035086.1	28758932	.	G	T	.	.	MAF_INRAE=2.5;MAF_USDA=30.0
NC_035086.1	28759061	.	G	A	.	.	MAF_USDA=2.459
NC_035086.1	28759098	.	T	G	.	.	MAF_INRAE=47.468;MAF_USDA=12.941
NC_035086.1	28759100	.	G	T	.	.	MAF_INRAE=47.5;MAF_USDA=12.941
NC_035086.1	28759104	.	C	T	.	.	MAF_USDA=9.412
NC_035086.1	28759124	.	T	C	.	.	MAF_USDA=5.294
NC_035086.1	28759136	.	A	G	.	.	MAF_INRAE=34.177;MAF_USDA=20.588
NC_035086.1	28759195	.	C	T	.	.	MAF_USDA=4.167
NC_035086.1	28759298	.	C	T	.	.	MAF_USDA=3.529
NC_035086.1	28759338	.	C	T	.	.	MAF_INRAE=3.333;MAF_USDA=32.353
NC_035086.1	28759379	.	C	G	.	.	MAF_USDA=1.639
NC_035086.1	28759559	.	C	T	.	.	MAF_INRAE=21.053;MAF_USDA=7.647
NC_035086.1	28759628	.	A	G	.	.	MAF_USDA=4.706
NC_035086.1	28759641	.	C	T	.	.	MAF_USDA=2.353
NC_035086.1	28759677	.	C	T	.	.	MAF_USDA=7.738
NC_035086.1	28759678	.	G	A	.	.	MAF_USDA=2.5
NC_035086.1	28759695	.	C	G	.	.	MAF_INRAE=3.333;MAF_USDA=38.095
NC_035086.1	28759730	.	T	A	.	.	MAF_INRAE=34.81;MAF_USDA=18.235
NC_035086.1	28759741	.	G	A	.	.	MAF_USDA=2.941
NC_035086.1	28759764	.	A	T	.	.	MAF_USDA=4.706
NC_035086.1	28759776	.	C	T	.	.	MAF_INRAE=43.038;MAF_USDA=34.118
NC_035086.1	28759778	.	G	A	.	.	MAF_USDA=1.639
NC_035086.1	28759792	.	G	A	.	.	MAF_USDA=1.176
NC_035086.1	28759808	.	A	C	.	.	MAF_USDA=2.941
NC_035086.1	28759968	.	C	T	.	.	MAF_INRAE=3.333;MAF_USDA=31.765
NC_035086.1	28760043	.	A	C	.	.	MAF_USDA=2.941
NC_035086.1	28760069	.	G	T	.	.	MAF_INRAE=4.167;MAF_USDA=2.459
NC_035086.1	28760162	.	C	T	.	.	MAF_USDA=2.083
NC_035086.1	28760235	.	A	C	.	.	MAF_USDA=4.706
NC_035086.1	28760251	.	C	A	.	.	MAF_USDA=1.639
NC_035086.1	28760254	.	C	A	.	.	MAF_USDA=1.639
NC_035086.1	28760261	.	C	G	.	.	MAF_USDA=5.738
NC_035086.1	28760330	.	C	A	.	.	MAF_USDA=2.083
NC_035086.1	28760496	.	C	T	.	.	MAF_INRAE=3.333;MAF_USDA=31.765
NC_035086.1	28760498	.	C	G	.	.	MAF_USDA=1.639
NC_035086.1	28760695	.	G	A	.	.	MAF_INRAE=3.333;MAF_USDA=21.176
NC_035086.1	28760748	.	A	T	.	.	MAF_USDA=3.571
NC_035086.1	28760756	.	C	T	.	.	MAF_USDA=3.279
NC_035086.1	28760799	.	G	A	.	.	MAF_INRAE=3.333;MAF_USDA=32.353
NC_035086.1	28760913	.	G	A	.	.	MAF_INRAE=3.333;MAF_USDA=31.765
NC_035086.1	28760926	.	C	T	.	.	MAF_USDA=17.059
NC_035086.1	28760929	.	G	A	.	.	MAF_INRAE=42.405;MAF_USDA=20.0
NC_035086.1	28761088	.	C	T	.	.	MAF_INRAE=15.789;MAF_USDA=4.118
NC_035086.1	28761089	.	G	A	.	.	MAF_USDA=1.639
NC_035086.1	28761114	.	T	G	.	.	MAF_USDA=15.294
NC_035086.1	28761124	.	A	C	.	.	MAF_INRAE=21.053;MAF_USDA=9.412
NC_035086.1	28761224	.	GCCTCCCTCCC	GCCTCCCTCCA	.	.	MAF_USDA=31.25
NC_035086.1	28761234	.	C	A	.	.	MAF_INRAE=3.333
NC_035086.1	28761601	.	A	T	.	.	MAF_INRAE=3.333;MAF_USDA=4.118
NC_035086.1	28761666	.	G	T	.	.	MAF_USDA=2.941
NC_035086.1	28761667	.	T	A	.	.	MAF_INRAE=39.241;MAF_USDA=27.647
NC_035086.1	28761712	.	G	A	.	.	MAF_INRAE=15.789;MAF_USDA=4.706
NC_035086.1	28761777	.	G	A	.	.	MAF_USDA=2.459
NC_035086.1	28761908	.	G	T	.	.	MAF_USDA=4.118
NC_035086.1	28761928	.	G	A	.	.	MAF_USDA=8.824
NC_035086.1	28761964	.	C	A	.	.	MAF_USDA=2.459
NC_035086.1	28761991	.	G	T	.	.	MAF_INRAE=3.333;MAF_USDA=31.765
NC_035086.1	28762011	.	C	A	.	.	MAF_INRAE=3.333;MAF_USDA=32.353
NC_035086.1	28762019	.	G	T	.	.	MAF_USDA=2.459
NC_035086.1	28762020	.	A	G	.	.	MAF_INRAE=40.506;MAF_USDA=40.588
NC_035086.1	28762053	.	T	A	.	.	MAF_INRAE=41.772;MAF_USDA=33.529
NC_035086.1	28762075	.	G	T	.	.	MAF_INRAE=42.405;MAF_USDA=33.529
NC_035086.1	28762095	.	T	G	.	.	MAF_INRAE=24.684;MAF_USDA=4.118
NC_035086.1	28762120	.	C	T	.	.	MAF_INRAE=3.333;MAF_USDA=22.353
NC_035086.1	28762139	.	T	C	.	.	MAF_INRAE=41.772;MAF_USDA=39.412
NC_035086.1	28762165	.	C	A	.	.	MAF_USDA=2.459
NC_035086.1	28762424	.	G	A	.	.	MAF_INRAE=3.333;MAF_USDA=38.095
NC_035086.1	28762504	.	G	A	.	.	MAF_USDA=1.639
NC_035086.1	28762516	.	G	T	.	.	MAF_USDA=5.738
NC_035086.1	28762538	.	G	T	.	.	MAF_INRAE=4.167;MAF_USDA=38.824
NC_035086.1	28762584	.	C	G	.	.	MAF_USDA=8.235
NC_035086.1	28762762	.	A	C	.	.	MAF_INRAE=4.43;MAF_USDA=5.738
NC_035086.1	28762765	.	G	T	.	.	MAF_INRAE=45.833;MAF_USDA=31.765
NC_035086.1	28762799	.	A	G	.	.	MAF_INRAE=3.333;MAF_USDA=33.529
NC_035086.1	28762840	.	C	T	.	.	MAF_INRAE=3.333;MAF_USDA=19.412
NC_035086.1	28763108	.	AATGAATTTATTTAATTTC	AATGAATTTATTTAATTTT	.	.	MAF_USDA=6.25
NC_035086.1	28763134	.	T	A	.	.	MAF_USDA=10.417
NC_035086.1	28763268	.	C	T	.	.	MAF_USDA=5.882
NC_035086.1	28763275	.	G	T	.	.	MAF_USDA=2.459
NC_035086.1	28763355	.	C	G	.	.	MAF_INRAE=4.167;MAF_USDA=2.459
NC_035086.1	28763366	.	G	T	.	.	MAF_USDA=1.639
NC_035086.1	28763403	.	C	T	.	.	MAF_INRAE=3.333;MAF_USDA=31.176
NC_035086.1	28763416	.	A	T	.	.	MAF_INRAE=3.333;MAF_USDA=31.176
NC_035086.1	28763446	.	G	A	.	.	MAF_USDA=1.639
NC_035086.1	28763514	.	C	T	.	.	MAF_INRAE=48.333;MAF_USDA=27.647
NC_035086.1	28763515	.	C	A	.	.	MAF_INRAE=48.333;MAF_USDA=28.824
NC_035086.1	28763561	.	C	G	.	.	MAF_USDA=4.098
NC_035086.1	28763585	.	G	A	.	.	MAF_USDA=4.118
NC_035086.1	28763600	.	G	T	.	.	MAF_INRAE=5.0
NC_035086.1	28763628	.	T	C	.	.	MAF_USDA=11.765
NC_035086.1	28763810	.	G	A	.	.	MAF_INRAE=32.278;MAF_USDA=19.412
NC_035086.1	28763813	.	T	C	.	.	MAF_INRAE=43.333;MAF_USDA=38.824
NC_035086.1	28763822	.	T	G	.	.	MAF_INRAE=32.278;MAF_USDA=18.824
NC_035086.1	28763845	.	C	T	.	.	MAF_USDA=8.824
NC_035086.1	28763923	.	T	A	.	.	MAF_USDA=1.639
NC_035086.1	28763963	.	C	A	.	.	MAF_USDA=1.639
NC_035086.1	28763986	.	G	A	.	.	MAF_INRAE=1.667;MAF_USDA=10.417
NC_035086.1	28764009	.	C	T	.	.	MAF_USDA=6.25
NC_035086.1	28764011	.	G	T	.	.	MAF_USDA=6.25
NC_035086.1	28764012	.	A	C	.	.	MAF_USDA=6.25
NC_035086.1	28764014	.	C	T	.	.	MAF_USDA=6.25
NC_035086.1	28764018	.	G	T	.	.	MAF_USDA=6.25
NC_035086.1	28764038	.	T	A	.	.	MAF_INRAE=3.333;MAF_USDA=28.235
NC_035086.1	28764064	.	T	A	.	.	MAF_USDA=2.353
NC_035086.1	28764107	.	G	T	.	.	MAF_USDA=1.639
NC_035086.1	28764113	.	G	T	.	.	MAF_USDA=15.294
NC_035086.1	28764136	.	T	G,*	.	.	MAF_INRAE=10.526;MAF_USDA=3.529
NC_035086.1	28764179	.	G	A	.	.	MAF_USDA=2.459
NC_035086.1	28764205	.	T	C	.	.	MAF_USDA=3.279
NC_035086.1	28764242	.	C	A	.	.	MAF_USDA=2.353
NC_035086.1	28764260	.	C	T	.	.	MAF_INRAE=3.333;MAF_USDA=42.353
NC_035086.1	28764399	.	T	A	.	.	MAF_USDA=4.918
NC_035086.1	28764407	.	T	G	.	.	MAF_USDA=1.639
NC_035086.1	28764474	.	G	T	.	.	MAF_USDA=3.279
NC_035086.1	28764572	.	T	G	.	.	MAF_INRAE=5.063;MAF_USDA=9.016
NC_035086.1	28764574	.	C	G	.	.	MAF_INRAE=15.833
NC_035086.1	28764628	.	C	T	.	.	MAF_USDA=1.639
NC_035086.1	28764692	.	G	A	.	.	MAF_USDA=5.738
NC_035086.1	28764782	.	A	G	.	.	MAF_USDA=1.639
NC_035086.1	28764822	.	G	T	.	.	MAF_USDA=8.824
NC_035086.1	28764836	.	T	A	.	.	MAF_USDA=1.639
NC_035086.1	28764838	.	A	T	.	.	MAF_INRAE=4.43;MAF_USDA=3.279
NC_035086.1	28764983	.	C	T	.	.	MAF_INRAE=39.241;MAF_USDA=27.059
NC_035086.1	28765020	.	A	G	.	.	MAF_USDA=1.639
NC_035086.1	28765070	.	C	T	.	.	MAF_USDA=1.639
NC_035086.1	28765083	.	G	A	.	.	MAF_USDA=4.918
NC_035086.1	28765128	.	G	A	.	.	MAF_USDA=2.459
NC_035086.1	28765183	.	G	A	.	.	MAF_INRAE=7.595;MAF_USDA=39.412
NC_035086.1	28765359	.	C	T	.	.	MAF_INRAE=3.333;MAF_USDA=5.294
NC_035086.1	28765375	.	C	T	.	.	MAF_INRAE=7.595;MAF_USDA=26.471
NC_035086.1	28765397	.	A	T	.	.	MAF_USDA=6.557
NC_035086.1	28765416	.	G	T,C	.	.	MAF_INRAE=31.579
NC_035086.1	28765421	.	C	A	.	.	MAF_INRAE=4.167;MAF_USDA=2.459
NC_035086.1	28765485	.	C	G	.	.	MAF_INRAE=3.333;MAF_USDA=2.941
NC_035086.1	28765505	.	C	A	.	.	MAF_INRAE=37.975;MAF_USDA=42.353
NC_035086.1	28765551	.	C	T	.	.	MAF_INRAE=40.506;MAF_USDA=15.476
NC_035086.1	28765577	.	G	A	.	.	MAF_USDA=35.417
NC_035086.1	28765600	.	A	G	.	.	MAF_USDA=15.217
NC_035086.1	28765623	.	ACAACTGTATGA	ACAACTGTATGT	.	.	MAF_USDA=20.833
NC_035086.1	28765634	.	A	T	.	.	MAF_INRAE=8.228
NC_035086.1	28765648	.	A	T	.	.	MAF_USDA=4.918
NC_035086.1	28765666	.	G	A	.	.	MAF_INRAE=6.962;MAF_USDA=11.176
NC_035086.1	28765671	.	T	C	.	.	MAF_INRAE=3.333;MAF_USDA=4.706
NC_035086.1	28765686	.	G	T	.	.	MAF_USDA=15.294
NC_035086.1	28765694	.	T	G	.	.	MAF_INRAE=7.595;MAF_USDA=31.765
NC_035086.1	28765695	.	GTATT	GTATG	.	.	MAF_USDA=12.5
NC_035086.1	28765699	.	T	G	.	.	MAF_INRAE=46.203
NC_035086.1	28765854	.	C	A	.	.	MAF_USDA=4.167
NC_035086.1	28765912	.	A	T	.	.	MAF_USDA=4.167
NC_035086.1	28765914	.	A	G	.	.	MAF_INRAE=3.333;MAF_USDA=2.941
NC_035086.1	28765915	.	T	C	.	.	MAF_INRAE=3.333;MAF_USDA=2.941
NC_035086.1	28765918	.	A	T	.	.	MAF_INRAE=3.333;MAF_USDA=2.941
NC_035086.1	28765919	.	T	G	.	.	MAF_INRAE=3.333;MAF_USDA=2.941
NC_035086.1	28765920	.	C	T	.	.	MAF_INRAE=3.333;MAF_USDA=2.941
NC_035086.1	28765953	.	C	G	.	.	MAF_USDA=1.639
NC_035086.1	28766012	.	C	T	.	.	MAF_USDA=13.529
NC_035086.1	28766039	.	A	G	.	.	MAF_INRAE=3.797;MAF_USDA=44.643
NC_035086.1	28766102	.	G	T	.	.	MAF_INRAE=21.053
NC_035086.1	28766162	.	T	A	.	.	MAF_USDA=4.706
NC_035086.1	28766299	.	C	A	.	.	MAF_INRAE=34.81;MAF_USDA=20.0
NC_035086.1	28766435	.	G	A	.	.	MAF_INRAE=15.0
NC_035086.1	28766447	.	C	T	.	.	MAF_USDA=6.557
NC_035086.1	28766748	.	C	T	.	.	MAF_USDA=9.016
NC_035086.1	28766942	.	C	G	.	.	MAF_INRAE=5.263;MAF_USDA=1.765
NC_035086.1	28766958	.	A	C	.	.	MAF_USDA=2.459
NC_035086.1	28767069	.	C	T	.	.	MAF_INRAE=7.595;MAF_USDA=40.0
NC_035086.1	28767090	.	G	C	.	.	MAF_INRAE=15.789;MAF_USDA=5.294
NC_035086.1	28767112	.	A	G	.	.	MAF_INRAE=7.595;MAF_USDA=31.765
NC_035086.1	28767117	.	C	T	.	.	MAF_USDA=25.0
NC_035086.1	28767118	.	C	T	.	.	MAF_USDA=1.639
NC_035086.1	28767187	.	C	A	.	.	MAF_INRAE=41.772;MAF_USDA=38.824
NC_035086.1	28767191	.	A	G	.	.	MAF_USDA=5.294
NC_035086.1	28767219	.	G	A	.	.	MAF_USDA=6.557
NC_035086.1	28767289	.	T	G	.	.	MAF_USDA=2.459
NC_035086.1	28767387	.	C	A	.	.	MAF_USDA=20.833
NC_035086.1	28767510	.	A	C	.	.	MAF_INRAE=5.263;MAF_USDA=27.083
NC_035086.1	28767629	.	A	T	.	.	MAF_USDA=2.976
NC_035086.1	28767692	.	C	T	.	.	MAF_USDA=18.75
NC_035086.1	28767696	.	G	A	.	.	MAF_USDA=2.083
NC_035086.1	28767709	.	C	A	.	.	MAF_USDA=2.5
NC_035086.1	28767745	.	C	T	.	.	MAF_USDA=2.459
NC_035086.1	28767761	.	C	A	.	.	MAF_USDA=2.459
NC_035086.1	28767803	.	G	T	.	.	MAF_USDA=1.639
NC_035086.1	28767807	.	C	T	.	.	MAF_USDA=3.279
NC_035086.1	28767812	.	G	A	.	.	MAF_USDA=18.824
NC_035086.1	28767833	.	A	G	.	.	MAF_INRAE=3.333;MAF_USDA=2.941
NC_035086.1	28767835	.	C	A	.	.	MAF_USDA=2.941
NC_035086.1	28767889	.	G	A	.	.	MAF_USDA=25.294
NC_035086.1	28767903	.	C	T	.	.	MAF_USDA=1.639
NC_035086.1	28767944	.	T	A	.	.	MAF_INRAE=41.139;MAF_USDA=41.176
NC_035086.1	28767985	.	G	T	.	.	MAF_USDA=1.639
NC_035086.1	28767986	.	G	T	.	.	MAF_USDA=1.639
NC_035086.1	28768167	.	C	A	.	.	MAF_USDA=2.941
NC_035086.1	28768203	.	G	T	.	.	MAF_INRAE=34.177;MAF_USDA=19.412
NC_035086.1	28768242	.	G	A	.	.	MAF_USDA=24.706
NC_035086.1	28768252	.	A	G	.	.	MAF_USDA=3.529
NC_035086.1	28768286	.	C	T	.	.	MAF_USDA=9.836
NC_035086.1	28768325	.	C	T	.	.	MAF_USDA=1.639
NC_035086.1	28768350	.	T	G	.	.	MAF_INRAE=44.304;MAF_USDA=35.882
NC_035086.1	28768384	.	C	T	.	.	MAF_USDA=1.639
NC_035086.1	28768391	.	A	T	.	.	MAF_USDA=3.279
NC_035086.1	28768428	.	G	A	.	.	MAF_INRAE=48.101;MAF_USDA=8.235
NC_035086.1	28768455	.	T	C	.	.	MAF_USDA=1.639
NC_035086.1	28768565	.	G	A	.	.	MAF_USDA=7.377
NC_035086.1	28768646	.	G	A	.	.	MAF_INRAE=6.962;MAF_USDA=13.529
NC_035086.1	28768662	.	T	C	.	.	MAF_USDA=3.279
NC_035086.1	28768688	.	G	T	.	.	MAF_USDA=9.836
NC_035086.1	28768761	.	T	G	.	.	MAF_USDA=6.557
NC_035086.1	28768795	.	G	T	.	.	MAF_USDA=2.941
NC_035086.1	28768826	.	C	A	.	.	MAF_USDA=3.279
NC_035086.1	28768945	.	A	T	.	.	MAF_USDA=11.765
NC_035086.1	28768946	.	A	T	.	.	MAF_USDA=13.529
NC_035086.1	28768947	.	A	T	.	.	MAF_USDA=14.706
NC_035086.1	28768948	.	A	T	.	.	MAF_USDA=15.882
NC_035086.1	28768949	.	T	A	.	.	MAF_USDA=2.459
NC_035086.1	28768951	.	C	A	.	.	MAF_INRAE=15.833
NC_035086.1	28768953	.	T	C	.	.	MAF_USDA=2.083
NC_035086.1	28768969	.	T	A	.	.	MAF_USDA=25.294
NC_035086.1	28769010	.	A	T	.	.	MAF_INRAE=41.139;MAF_USDA=40.588
NC_035086.1	28769049	.	C	T	.	.	MAF_INRAE=6.962
NC_035086.1	28769142	.	A	G	.	.	MAF_INRAE=41.139;MAF_USDA=41.176
NC_035086.1	28769148	.	G	A	.	.	MAF_USDA=8.197
NC_035086.1	28769179	.	G	T	.	.	MAF_INRAE=3.333;MAF_USDA=6.25
NC_035086.1	28769189	.	C	T	.	.	MAF_USDA=2.941
NC_035086.1	28769214	.	G	A	.	.	MAF_INRAE=6.962;MAF_USDA=12.941
NC_035086.1	28769276	.	C	T	.	.	MAF_USDA=1.639
NC_035086.1	28769350	.	T	C	.	.	MAF_INRAE=6.962;MAF_USDA=4.167
NC_035086.1	28769552	.	C	T	.	.	MAF_USDA=25.882
NC_035086.1	28769600	.	C	T	.	.	MAF_USDA=18.235
NC_035086.1	28769698	.	A	T	.	.	MAF_INRAE=6.329;MAF_USDA=10.833
NC_035086.1	28769728	.	G	T	.	.	MAF_USDA=16.471
NC_035086.1	28769735	.	T	C	.	.	MAF_INRAE=34.177;MAF_USDA=25.0
NC_035086.1	28769736	.	C	A	.	.	MAF_USDA=16.471
NC_035086.1	28769737	.	C	T	.	.	MAF_USDA=16.667
NC_035086.1	28769741	.	C	G	.	.	MAF_USDA=14.754
NC_035086.1	28769784	.	G	A	.	.	MAF_INRAE=7.5;MAF_USDA=10.0
NC_035086.1	28769805	.	G	C	.	.	MAF_INRAE=7.5;MAF_USDA=25.0
NC_035086.1	28769856	.	G	A	.	.	MAF_USDA=2.083
NC_035086.1	28769969	.	A	G	.	.	MAF_INRAE=48.333;MAF_USDA=44.118
NC_035086.1	28770090	.	T	G	.	.	MAF_INRAE=3.333;MAF_USDA=3.529
NC_035086.1	28770121	.	A	G	.	.	MAF_INRAE=49.367;MAF_USDA=7.059
NC_035086.1	28770171	.	T	A	.	.	MAF_INRAE=7.5
NC_035086.1	28770185	.	C	A	.	.	MAF_USDA=18.235
NC_035086.1	28770197	.	C	A	.	.	MAF_USDA=2.083
NC_035086.1	28770200	.	TTTGTCTGTCATC	TTTGTCTGTCATT	.	.	MAF_USDA=27.083
NC_035086.1	28770212	.	C	T	.	.	MAF_INRAE=6.962
NC_035086.1	28770237	.	A	G	.	.	MAF_INRAE=6.962;MAF_USDA=11.765
NC_035086.1	28770299	.	C	T	.	.	MAF_INRAE=6.962;MAF_USDA=10.656
NC_035086.1	28770366	.	A	T	.	.	MAF_INRAE=35.443;MAF_USDA=21.176
NC_035086.1	28770444	.	A	G	.	.	MAF_USDA=2.941
NC_035086.1	28770517	.	G	C	.	.	MAF_INRAE=35.443;MAF_USDA=20.588
NC_035086.1	28770538	.	T	C	.	.	MAF_USDA=2.941
NC_035086.1	28770565	.	A	T	.	.	MAF_USDA=1.639
NC_035086.1	28770619	.	G	A	.	.	MAF_INRAE=22.785;MAF_USDA=3.529
NC_035086.1	28770664	.	C	A	.	.	MAF_USDA=2.459
NC_035086.1	28770696	.	G	A	.	.	MAF_USDA=3.279
NC_035086.1	28770751	.	C	T	.	.	MAF_USDA=9.412
NC_035086.1	28770799	.	G	A	.	.	MAF_USDA=1.639
NC_035086.1	28770871	.	G	A	.	.	MAF_USDA=1.639
NC_035086.1	28770872	.	G	T	.	.	MAF_USDA=1.639
NC_035086.1	28770924	.	A	G	.	.	MAF_USDA=2.941
NC_035086.1	28770960	.	C	T	.	.	MAF_USDA=2.083
NC_035086.1	28770985	.	T	C	.	.	MAF_USDA=1.639
NC_035086.1	28770998	.	A	C	.	.	MAF_USDA=3.333
NC_035086.1	28771044	.	G	A	.	.	MAF_USDA=1.639
NC_035086.1	28771075	.	A	G	.	.	MAF_INRAE=38.608;MAF_USDA=47.647
NC_035086.1	28771146	.	A	G	.	.	MAF_USDA=1.639
NC_035086.1	28771149	.	C	G	.	.	MAF_INRAE=15.789;MAF_USDA=21.176
NC_035086.1	28771249	.	G	A	.	.	MAF_USDA=1.639
NC_035086.1	28771301	.	C	T	.	.	MAF_INRAE=15.789;MAF_USDA=14.118
NC_035086.1	28771381	.	C	G	.	.	MAF_INRAE=34.81;MAF_USDA=22.917
NC_035086.1	28771397	.	T	A	.	.	MAF_INRAE=34.81;MAF_USDA=21.176
NC_035086.1	28771425	.	C	A	.	.	MAF_USDA=2.083
NC_035086.1	28771436	.	T	G	.	.	MAF_USDA=2.459
NC_035086.1	28771554	.	G	A	.	.	MAF_INRAE=15.789;MAF_USDA=11.176
NC_035086.1	28771556	.	T	G	.	.	MAF_USDA=1.639
NC_035086.1	28771593	.	T	A	.	.	MAF_INRAE=38.608;MAF_USDA=34.118
NC_035086.1	28771596	.	C	T	.	.	MAF_USDA=12.941
NC_035086.1	28771600	.	C	A	.	.	MAF_INRAE=6.962;MAF_USDA=14.118
NC_035086.1	28771703	.	C	T	.	.	MAF_USDA=3.279
NC_035086.1	28771705	.	G	T	.	.	MAF_INRAE=6.962;MAF_USDA=12.295
NC_035086.1	28771735	.	C	T	.	.	MAF_INRAE=15.789;MAF_USDA=5.294
NC_035086.1	28771787	.	T	A	.	.	MAF_INRAE=6.962;MAF_USDA=13.529
NC_035086.1	28771872	.	T	C	.	.	MAF_USDA=3.571
NC_035086.1	28771945	.	T	A	.	.	MAF_INRAE=8.228
NC_035086.1	28771982	.	C	T	.	.	MAF_INRAE=15.789;MAF_USDA=10.588
NC_035086.1	28772016	.	G	T	.	.	MAF_INRAE=6.962;MAF_USDA=13.529
NC_035086.1	28772156	.	G	A	.	.	MAF_USDA=1.639
NC_035086.1	28772193	.	G	A	.	.	MAF_USDA=1.639
NC_035086.1	28772309	.	G	A	.	.	MAF_USDA=6.557
NC_035086.1	28772320	.	G	T	.	.	MAF_INRAE=40.506;MAF_USDA=41.176
NC_035086.1	28772349	.	A	T	.	.	MAF_INRAE=15.789;MAF_USDA=4.118
NC_035086.1	28772350	.	G	T	.	.	MAF_USDA=4.118
NC_035086.1	28772446	.	G	T	.	.	MAF_USDA=1.639
NC_035086.1	28772518	.	G	A	.	.	MAF_USDA=1.667
NC_035086.1	28772528	.	C	T	.	.	MAF_INRAE=15.789;MAF_USDA=11.765
NC_035086.1	28772623	.	G	T	.	.	MAF_USDA=2.459
NC_035086.1	28772649	.	C	G	.	.	MAF_USDA=1.639
NC_035086.1	28772652	.	C	A	.	.	MAF_USDA=2.459
NC_035086.1	28772829	.	C	T	.	.	MAF_INRAE=34.177;MAF_USDA=21.176
NC_035086.1	28772946	.	T	G	.	.	MAF_INRAE=15.789;MAF_USDA=11.176
NC_035086.1	28772965	.	T	A	.	.	MAF_USDA=1.639
NC_035086.1	28773170	.	C	T	.	.	MAF_USDA=1.639
NC_035086.1	28773214	.	C	T	.	.	MAF_USDA=2.083
NC_035086.1	28773217	.	T	A	.	.	MAF_USDA=3.529
NC_035086.1	28773221	.	G	C	.	.	MAF_USDA=3.529
NC_035086.1	28773237	.	C	T	.	.	MAF_USDA=2.353
NC_035086.1	28773281	.	G	A	.	.	MAF_INRAE=34.177;MAF_USDA=19.412
NC_035086.1	28773288	.	C	A	.	.	MAF_USDA=16.471
NC_035086.1	28773335	.	C	T	.	.	MAF_INRAE=5.263
NC_035086.1	28773362	.	C	A	.	.	MAF_INRAE=35.443;MAF_USDA=22.353
NC_035086.1	28773507	.	G	A	.	.	MAF_INRAE=35.443;MAF_USDA=20.588
NC_035086.1	28773557	.	G	C	.	.	MAF_INRAE=15.789;MAF_USDA=10.588
NC_035086.1	28773621	.	C	T	.	.	MAF_USDA=2.459
NC_035086.1	28773738	.	G	A	.	.	MAF_USDA=6.25
NC_035086.1	28773833	.	G	A	.	.	MAF_INRAE=34.177;MAF_USDA=19.412
NC_035086.1	28774153	.	C	A	.	.	MAF_USDA=1.639
NC_035086.1	28774211	.	G	A	.	.	MAF_USDA=1.639
NC_035086.1	28774282	.	G	A	.	.	MAF_USDA=1.639
NC_035086.1	28774366	.	G	A	.	.	MAF_INRAE=5.063;MAF_USDA=17.059
NC_035086.1	28774393	.	G	T	.	.	MAF_USDA=2.459
NC_035086.1	28774397	.	G	T	.	.	MAF_INRAE=8.861;MAF_USDA=18.824
NC_035086.1	28774423	.	T	C	.	.	MAF_INRAE=48.734;MAF_USDA=17.647
NC_035086.1	28774434	.	T	G	.	.	MAF_USDA=2.083
NC_035086.1	28774449	.	C	T	.	.	MAF_INRAE=3.333;MAF_USDA=4.706
NC_035086.1	28774450	.	G	A	.	.	MAF_INRAE=2.5;MAF_USDA=2.459
NC_035086.1	28774509	.	C	A	.	.	MAF_USDA=1.639
NC_035086.1	28774559	.	C	A	.	.	MAF_USDA=1.639
NC_035086.1	28774641	.	C	T	.	.	MAF_INRAE=2.5;MAF_USDA=4.098
NC_035086.1	28774645	.	C	T	.	.	MAF_USDA=1.639
NC_035086.1	28774700	.	T	C	.	.	MAF_USDA=6.557
NC_035086.1	28774737	.	C	A	.	.	MAF_INRAE=9.494;MAF_USDA=15.882
NC_035086.1	28774839	.	T	C	.	.	MAF_USDA=1.639
NC_035086.1	28774848	.	C	T	.	.	MAF_USDA=1.639
NC_035086.1	28774930	.	G	A	.	.	MAF_USDA=4.098
NC_035086.1	28775060	.	T	C	.	.	MAF_INRAE=2.5
NC_035086.1	28775110	.	A	C	.	.	MAF_INRAE=3.333;MAF_USDA=4.118
NC_035086.1	28775133	.	C	T	.	.	MAF_INRAE=15.789;MAF_USDA=21.176
NC_035086.1	28775175	.	C	A	.	.	MAF_INRAE=36.842;MAF_USDA=16.667
NC_035086.1	28775194	.	T	A	.	.	MAF_USDA=4.237
NC_035086.1	28775865	.	C	T	.	.	MAF_USDA=45.833
NC_035086.1	28775901	.	A	G	.	.	MAF_USDA=1.667
NC_035086.1	28775915	.	A	C	.	.	MAF_USDA=8.333
NC_035086.1	28775920	.	T	A	.	.	MAF_USDA=20.0
NC_035086.1	28775921	.	C	T	.	.	MAF_USDA=20.238
NC_035086.1	28775944	.	A	T	.	.	MAF_USDA=2.5
NC_035086.1	28776032	.	C	A	.	.	MAF_USDA=2.459
NC_035086.1	28776049	.	G	A	.	.	MAF_INRAE=3.333;MAF_USDA=2.941
NC_035086.1	28776090	.	A	G	.	.	MAF_USDA=1.639
NC_035086.1	28776114	.	G	A	.	.	MAF_USDA=6.557
NC_035086.1	28776123	.	C	A	.	.	MAF_USDA=1.667
NC_035086.1	28776343	.	G	A	.	.	MAF_USDA=2.083
NC_035086.1	28776345	.	C	T	.	.	MAF_USDA=2.5
NC_035086.1	28776349	.	C	T	.	.	MAF_USDA=19.048
NC_035086.1	28776446	.	G	A	.	.	MAF_INRAE=3.333;MAF_USDA=5.882
NC_035086.1	28776454	.	C	A	.	.	MAF_USDA=18.824
NC_035086.1	28776494	.	T	A	.	.	MAF_USDA=2.459
NC_035086.1	28776526	.	T	A	.	.	MAF_USDA=8.197
NC_035086.1	28776642	.	G	T	.	.	MAF_INRAE=2.5;MAF_USDA=3.279
NC_035086.1	28776707	.	C	A	.	.	MAF_USDA=1.639
NC_035086.1	28776886	.	A	G	.	.	MAF_INRAE=5.696;MAF_USDA=11.475
NC_035086.1	28776947	.	T	A	.	.	MAF_INRAE=5.063;MAF_USDA=13.115
NC_035086.1	28777049	.	A	G	.	.	MAF_INRAE=49.367;MAF_USDA=7.059
NC_035086.1	28777091	.	G	T	.	.	MAF_INRAE=3.333;MAF_USDA=6.024
NC_035086.1	28777677	.	A	G	.	.	MAF_USDA=17.059
NC_035086.1	28777820	.	G	A	.	.	MAF_USDA=18.235
NC_035086.1	28777889	.	A	G	.	.	MAF_INRAE=5.063;MAF_USDA=11.475
NC_035086.1	28777949	.	G	T	.	.	MAF_INRAE=7.595
NC_035086.1	28777951	.	A	C	.	.	MAF_INRAE=8.333
NC_035086.1	28777977	.	T	C	.	.	MAF_USDA=1.639
NC_035086.1	28778023	.	A	G	.	.	MAF_INRAE=5.063;MAF_USDA=11.475
NC_035086.1	28778091	.	A	G	.	.	MAF_INRAE=12.658;MAF_USDA=18.824
NC_035086.1	28778102	.	G	C	.	.	MAF_USDA=6.557
NC_035086.1	28778132	.	A	C	.	.	MAF_INRAE=5.063;MAF_USDA=11.475
NC_035086.1	28778172	.	C	T	.	.	MAF_INRAE=5.063;MAF_USDA=11.475
NC_035086.1	28778218	.	C	A	.	.	MAF_USDA=19.412
NC_035086.1	28778453	.	T	C	.	.	MAF_USDA=1.639
NC_035086.1	28778462	.	T	C	.	.	MAF_INRAE=5.063;MAF_USDA=9.016
NC_035086.1	28778491	.	C	T	.	.	MAF_USDA=2.459
NC_035086.1	28778548	.	G	A	.	.	MAF_USDA=1.639
NC_035086.1	28778564	.	T	G	.	.	MAF_USDA=2.459
NC_035086.1	28778571	.	G	T	.	.	MAF_USDA=1.639
NC_035086.1	28778678	.	T	C	.	.	MAF_INRAE=22.785;MAF_USDA=33.529
NC_035086.1	28778697	.	G	A	.	.	MAF_USDA=2.459
NC_035086.1	28778709	.	A	T	.	.	MAF_USDA=6.25
NC_035086.1	28778710	.	A	T	.	.	MAF_USDA=6.25
NC_035086.1	28778983	.	T	G	.	.	MAF_USDA=9.836
NC_035086.1	28778997	.	A	T	.	.	MAF_INRAE=7.595;MAF_USDA=22.353
NC_035086.1	28778999	.	G	A	.	.	MAF_INRAE=8.333;MAF_USDA=21.765
NC_035086.1	28779024	.	G	T	.	.	MAF_USDA=1.639
NC_035086.1	28779063	.	C	T	.	.	MAF_INRAE=5.063;MAF_USDA=9.016
NC_035086.1	28779069	.	G	A	.	.	MAF_USDA=1.639
NC_035086.1	28779204	.	G	A	.	.	MAF_INRAE=3.333;MAF_USDA=5.294
NC_035086.1	28779314	.	C	T	.	.	MAF_INRAE=11.392;MAF_USDA=17.647
NC_035086.1	28779350	.	A	C	.	.	MAF_USDA=2.941
NC_035086.1	28779459	.	G	A	.	.	MAF_USDA=1.639
NC_035086.1	28779513	.	G	A	.	.	MAF_INRAE=5.063;MAF_USDA=9.016
NC_035086.1	28779515	.	T	G	.	.	MAF_INRAE=3.333;MAF_USDA=5.294
NC_035086.1	28779541	.	G	A	.	.	MAF_USDA=1.639
NC_035086.1	28779609	.	T	G	.	.	MAF_USDA=1.639
NC_035086.1	28779682	.	C	T	.	.	MAF_USDA=2.459
NC_035086.1	28779695	.	C	T	.	.	MAF_INRAE=4.43;MAF_USDA=9.016
NC_035086.1	28779701	.	C	T	.	.	MAF_USDA=2.459
NC_035086.1	28779725	.	G	A	.	.	MAF_USDA=1.639
NC_035086.1	28779780	.	C	A	.	.	MAF_USDA=1.639
NC_035086.1	28779822	.	T	G	.	.	MAF_INRAE=22.152;MAF_USDA=32.353
NC_035086.1	28779877	.	G	T	.	.	MAF_USDA=4.167
NC_035086.1	28779885	.	C	G	.	.	MAF_INRAE=5.063;MAF_USDA=9.016
NC_035086.1	28779965	.	A	G	.	.	MAF_USDA=19.412
NC_035086.1	28779973	.	G	A	.	.	MAF_USDA=1.639
NC_035086.1	28779989	.	T	A	.	.	MAF_USDA=1.639
NC_035086.1	28780258	.	T	C	.	.	MAF_USDA=4.098
NC_035086.1	28780266	.	A	C	.	.	MAF_USDA=4.167
NC_035086.1	28780304	.	A	T	.	.	MAF_USDA=9.016
NC_035086.1	28780313	.	C	A	.	.	MAF_USDA=8.197
NC_035086.1	28780317	.	T	G	.	.	MAF_USDA=27.083
NC_035086.1	28780318	.	C	T	.	.	MAF_USDA=6.557
NC_035086.1	28780326	.	T	C	.	.	MAF_USDA=8.197
NC_035086.1	28780329	.	A	G	.	.	MAF_USDA=7.377
NC_035086.1	28780350	.	A	T	.	.	MAF_USDA=8.197
NC_035086.1	28780355	.	G	T	.	.	MAF_USDA=8.197
NC_035086.1	28780398	.	G	A	.	.	MAF_USDA=11.207
NC_035086.1	28780402	.	G	A	.	.	MAF_USDA=10.417
NC_035086.1	28780405	.	G	C	.	.	MAF_USDA=12.5
NC_035086.1	28780407	.	G	A	.	.	MAF_USDA=12.5
NC_035086.1	28780415	.	G	C	.	.	MAF_INRAE=12.5
NC_035086.1	28780419	.	G	C	.	.	MAF_INRAE=10.127;MAF_USDA=12.5
NC_035086.1	28780430	.	G	A	.	.	MAF_INRAE=12.5;MAF_USDA=12.5
NC_035086.1	28780434	.	G	A	.	.	MAF_INRAE=12.5;MAF_USDA=12.5
NC_035086.1	28780437	.	A	T	.	.	MAF_USDA=7.377
NC_035086.1	28780438	.	G	A	.	.	MAF_USDA=7.377
NC_035086.1	28780475	.	A	G	.	.	MAF_USDA=8.197
NC_035086.1	28780477	.	A	G	.	.	MAF_INRAE=2.632;MAF_USDA=18.235
NC_035086.1	28780491	.	A	G	.	.	MAF_USDA=6.557
NC_035086.1	28780503	.	G	T	.	.	MAF_USDA=4.918
NC_035086.1	28780505	.	G	T	.	.	MAF_USDA=18.235
NC_035086.1	28780540	.	G	A	.	.	MAF_INRAE=10.759;MAF_USDA=18.235
NC_035086.1	28780587	.	G	T	.	.	MAF_INRAE=25.949;MAF_USDA=14.706
NC_035086.1	28780675	.	G	C	.	.	MAF_USDA=4.098
NC_035086.1	28780799	.	T	G	.	.	MAF_INRAE=5.063;MAF_USDA=11.475
NC_035086.1	28780818	.	A	G	.	.	MAF_USDA=1.639
NC_035086.1	28780821	.	C	A	.	.	MAF_USDA=15.882
NC_035086.1	28780882	.	T	C	.	.	MAF_USDA=1.639
NC_035086.1	28780898	.	C	T	.	.	MAF_INRAE=12.658;MAF_USDA=3.529
NC_035086.1	28780911	.	C	T	.	.	MAF_INRAE=5.063;MAF_USDA=8.197
NC_035086.1	28780915	.	A	G	.	.	MAF_USDA=1.639
NC_035086.1	28780964	.	C	T	.	.	MAF_INRAE=5.063
NC_035086.1	28781056	.	T	C	.	.	MAF_USDA=18.824
NC_035086.1	28781196	.	A	T	.	.	MAF_INRAE=15.789;MAF_USDA=5.882
NC_035086.1	28781226	.	A	T	.	.	MAF_USDA=5.294
NC_035086.1	28781280	.	G	T	.	.	MAF_USDA=3.279
NC_035086.1	28781304	.	A	G	.	.	MAF_USDA=1.639
NC_035086.1	28781318	.	T	A	.	.	MAF_USDA=4.706
NC_035086.1	28781354	.	T	A	.	.	MAF_USDA=4.118
NC_035086.1	28781486	.	A	G	.	.	MAF_INRAE=5.063;MAF_USDA=10.588
NC_035086.1	28781488	.	C	T	.	.	MAF_USDA=4.706
NC_035086.1	28781489	.	T	A	.	.	MAF_USDA=4.118
NC_035086.1	28781606	.	T	C	.	.	MAF_INRAE=5.063;MAF_USDA=11.176
NC_035086.1	28781640	.	T	C	.	.	MAF_USDA=6.557
NC_035086.1	28781651	.	T	G	.	.	MAF_INRAE=3.333;MAF_USDA=4.706
NC_035086.1	28781715	.	C	T	.	.	MAF_INRAE=49.367;MAF_USDA=20.588
NC_035086.1	28781734	.	G	A	.	.	MAF_INRAE=3.333;MAF_USDA=8.235
NC_035086.1	28781737	.	C	T	.	.	MAF_INRAE=49.367;MAF_USDA=18.235
NC_035086.1	28781744	.	A	G	.	.	MAF_USDA=1.639
NC_035086.1	28781775	.	G	A	.	.	MAF_INRAE=50.0;MAF_USDA=20.0
NC_035086.1	28781863	.	T	C	.	.	MAF_INRAE=5.063;MAF_USDA=15.294
NC_035086.1	28781899	.	T	C	.	.	MAF_INRAE=7.595;MAF_USDA=12.353
NC_035086.1	28781907	.	T	C	.	.	MAF_INRAE=5.063;MAF_USDA=9.016
NC_035086.1	28781931	.	G	T	.	.	MAF_USDA=6.557
NC_035086.1	28781939	.	G	A	.	.	MAF_INRAE=25.949;MAF_USDA=10.0
NC_035086.1	28781963	.	C	T	.	.	MAF_INRAE=9.494;MAF_USDA=15.882
NC_035086.1	28781979	.	C	A	.	.	MAF_INRAE=2.5;MAF_USDA=2.459
NC_035086.1	28782027	.	G	A	.	.	MAF_INRAE=11.392;MAF_USDA=17.059
NC_035086.1	28782100	.	C	A	.	.	MAF_INRAE=22.785;MAF_USDA=45.882
NC_035086.1	28782108	.	A	T	.	.	MAF_INRAE=5.263
NC_035086.1	28782158	.	C	T	.	.	MAF_USDA=2.459
NC_035086.1	28782175	.	T	A	.	.	MAF_INRAE=17.722;MAF_USDA=50.0
NC_035086.1	28782181	.	T	C	.	.	MAF_INRAE=3.333;MAF_USDA=7.377
NC_035086.1	28782202	.	C	T	.	.	MAF_INRAE=11.392;MAF_USDA=20.588
NC_035086.1	28782289	.	A	T	.	.	MAF_INRAE=11.392;MAF_USDA=18.235
NC_035086.1	28782380	.	C	A	.	.	MAF_USDA=4.167
NC_035086.1	28782398	.	A	C	.	.	MAF_USDA=4.706
NC_035086.1	28782399	.	G	A	.	.	MAF_USDA=4.706
NC_035086.1	28782407	.	T	C	.	.	MAF_USDA=4.706
NC_035086.1	28782513	.	C	A	.	.	MAF_USDA=2.459
NC_035086.1	28782586	.	A	C	.	.	MAF_USDA=2.459
NC_035086.1	28782592	.	A	T	.	.	MAF_USDA=1.639
NC_035086.1	28782618	.	C	T	.	.	MAF_USDA=9.836
NC_035086.1	28782619	.	G	A	.	.	MAF_INRAE=5.833;MAF_USDA=9.016
NC_035086.1	28782634	.	A	G	.	.	MAF_USDA=2.083
NC_035086.1	28782636	.	A	G	.	.	MAF_INRAE=5.0;MAF_USDA=10.588
NC_035086.1	28782751	.	A	C	.	.	MAF_INRAE=5.263;MAF_USDA=5.882
NC_035086.1	28782763	.	A	C	.	.	MAF_USDA=1.639
NC_035086.1	28782844	.	G	C	.	.	MAF_INRAE=5.0;MAF_USDA=6.25
NC_035086.1	28782848	.	T	G	.	.	MAF_INRAE=5.0;MAF_USDA=9.412
NC_035086.1	28782849	.	T	A	.	.	MAF_INRAE=5.0;MAF_USDA=9.412
NC_035086.1	28782917	.	C	T	.	.	MAF_USDA=2.083
NC_035086.1	28782918	.	G	A	.	.	MAF_INRAE=2.5;MAF_USDA=2.459
NC_035086.1	28782925	.	A	T	.	.	MAF_INRAE=2.5;MAF_USDA=2.459
NC_035086.1	28782947	.	G	A	.	.	MAF_USDA=7.377
NC_035086.1	28782959	.	G	T	.	.	MAF_INRAE=48.734;MAF_USDA=11.765
NC_035086.1	28782976	.	C	T	.	.	MAF_USDA=2.941
NC_035086.1	28782980	.	T	C	.	.	MAF_INRAE=35.833;MAF_USDA=14.706
NC_035086.1	28782984	.	C	G	.	.	MAF_INRAE=35.833;MAF_USDA=13.529
NC_035086.1	28783013	.	G	T	.	.	MAF_USDA=6.557
NC_035086.1	28783223	.	G	A	.	.	MAF_INRAE=40.833
NC_035086.1	28783279	.	G	A	.	.	MAF_INRAE=11.392;MAF_USDA=18.235
NC_035086.1	28783282	.	G	A	.	.	MAF_USDA=6.557
NC_035086.1	28783519	.	C	T	.	.	MAF_USDA=2.459
NC_035086.1	28783589	.	G	A	.	.	MAF_USDA=3.529
NC_035086.1	28783598	.	C	T	.	.	MAF_USDA=3.529
NC_035086.1	28783626	.	G	T	.	.	MAF_INRAE=20.253;MAF_USDA=37.059
NC_035086.1	28783661	.	G	T	.	.	MAF_INRAE=27.848;MAF_USDA=48.824
NC_035086.1	28783685	.	G	C	.	.	MAF_INRAE=2.5;MAF_USDA=4.118
NC_035086.1	28783760	.	C	G	.	.	MAF_USDA=1.639
NC_035086.1	28783763	.	C	A	.	.	MAF_USDA=1.639
NC_035086.1	28783766	.	C	T	.	.	MAF_USDA=5.294
NC_035086.1	28783783	.	C	T	.	.	MAF_USDA=2.353
NC_035086.1	28783881	.	G	A	.	.	MAF_USDA=1.639
NC_035086.1	28783931	.	G	A	.	.	MAF_USDA=1.639
NC_035086.1	28783973	.	C	T	.	.	MAF_USDA=1.639
NC_035086.1	28784061	.	A	G	.	.	MAF_INRAE=3.333;MAF_USDA=2.353
NC_035086.1	28784083	.	A	T	.	.	MAF_USDA=5.738
NC_035086.1	28784099	.	T	G	.	.	MAF_USDA=7.059
NC_035086.1	28784122	.	C	T	.	.	MAF_INRAE=44.937;MAF_USDA=42.353
NC_035086.1	28784247	.	G	A	.	.	MAF_USDA=1.639
NC_035086.1	28784281	.	C	T	.	.	MAF_USDA=12.353
NC_035086.1	28784285	.	G	T	.	.	MAF_USDA=1.639
NC_035086.1	28784303	.	C	T	.	.	MAF_USDA=11.765
NC_035086.1	28784338	.	A	G	.	.	MAF_INRAE=45.57;MAF_USDA=42.941
NC_035086.1	28784546	.	G	T	.	.	MAF_INRAE=36.709;MAF_USDA=30.0
NC_035086.1	28784573	.	T	G	.	.	MAF_INRAE=4.167;MAF_USDA=27.083
NC_035086.1	28784609	.	A	G	.	.	MAF_USDA=5.738
NC_035086.1	28784636	.	C	T	.	.	MAF_INRAE=44.937;MAF_USDA=43.529
NC_035086.1	28784637	.	C	T	.	.	MAF_INRAE=47.5;MAF_USDA=43.529
NC_035086.1	28784679	.	A	G	.	.	MAF_INRAE=36.842;MAF_USDA=12.941
NC_035086.1	28784742	.	G	A	.	.	MAF_USDA=5.882
NC_035086.1	28784766	.	G	T	.	.	MAF_USDA=10.417
NC_035086.1	28784770	.	G	A	.	.	MAF_USDA=2.459
NC_035086.1	28784795	.	G	A	.	.	MAF_INRAE=46.203;MAF_USDA=11.31
NC_035086.1	28784841	.	A	C	.	.	MAF_USDA=15.294
NC_035086.1	28784852	.	A	G	.	.	MAF_USDA=13.529
NC_035086.1	28784883	.	T	A	.	.	MAF_INRAE=15.833
NC_035086.1	28784916	.	G	A	.	.	MAF_INRAE=22.785;MAF_USDA=18.235
NC_035086.1	28784923	.	C	T	.	.	MAF_USDA=2.459
NC_035086.1	28785029	.	A	G	.	.	MAF_USDA=7.647
NC_035086.1	28785035	.	C	T	.	.	MAF_USDA=3.279
NC_035086.1	28785042	.	G	A	.	.	MAF_INRAE=46.203;MAF_USDA=12.353
NC_035086.1	28785171	.	A	G	.	.	MAF_USDA=5.172
NC_035086.1	28785173	.	G	A	.	.	MAF_USDA=7.317
NC_035086.1	28785185	.	G	A	.	.	MAF_USDA=9.146
NC_035086.1	28785203	.	A	G	.	.	MAF_INRAE=35.443;MAF_USDA=21.176
NC_035086.1	28785228	.	G	T	.	.	MAF_INRAE=8.228;MAF_USDA=24.118
NC_035086.1	28785229	.	G	A	.	.	MAF_INRAE=4.167;MAF_USDA=24.118
NC_035086.1	28785408	.	A	T	.	.	MAF_USDA=7.377
NC_035086.1	28785552	.	T	C	.	.	MAF_USDA=12.353
NC_035086.1	28785658	.	G	T	.	.	MAF_USDA=8.197
NC_035086.1	28785781	.	T	A	.	.	MAF_INRAE=44.304;MAF_USDA=37.059
NC_035086.1	28785838	.	G	A	.	.	MAF_USDA=2.459
NC_035086.1	28785860	.	C	T	.	.	MAF_USDA=4.918
NC_035086.1	28785932	.	A	C	.	.	MAF_USDA=4.098
NC_035086.1	28785934	.	C	A	.	.	MAF_USDA=4.098
NC_035086.1	28785945	.	C	T	.	.	MAF_USDA=4.098
NC_035086.1	28786089	.	A	C	.	.	MAF_INRAE=35.443;MAF_USDA=21.765
NC_035086.1	28786115	.	T	C	.	.	MAF_USDA=11.176
NC_035086.1	28786118	.	T	A	.	.	MAF_USDA=12.5
NC_035086.1	28786151	.	G	T	.	.	MAF_USDA=1.639
NC_035086.1	28786152	.	T	A	.	.	MAF_USDA=21.429
NC_035086.1	28786182	.	G	T	.	.	MAF_INRAE=8.228;MAF_USDA=12.353
NC_035086.1	28786198	.	T	C	.	.	MAF_INRAE=8.228;MAF_USDA=12.941
NC_035086.1	28786199	.	C	T	.	.	MAF_USDA=1.639
NC_035086.1	28786216	.	T	A	.	.	MAF_USDA=1.639
NC_035086.1	28786261	.	G	T	.	.	MAF_USDA=11.765
NC_035086.1	28786263	.	C	A	.	.	MAF_USDA=5.738
NC_035086.1	28786368	.	T	G	.	.	MAF_USDA=2.083
NC_035086.1	28786370	.	A	T	.	.	MAF_USDA=1.639
NC_035086.1	28786400	.	T	G	.	.	MAF_INRAE=37.975;MAF_USDA=38.824
NC_035086.1	28786413	.	G	A	.	.	MAF_USDA=2.459
NC_035086.1	28786529	.	T	C	.	.	MAF_USDA=29.508
NC_035086.1	28786531	.	A	T	.	.	MAF_USDA=20.588
NC_035086.1	28786538	.	A	G	.	.	MAF_USDA=20.0
NC_035086.1	28786555	.	C	T	.	.	MAF_USDA=4.098
NC_035086.1	28786666	.	T	G	.	.	MAF_USDA=30.357
NC_035086.1	28786716	.	T	G	.	.	MAF_INRAE=34.81;MAF_USDA=22.941
NC_035086.1	28786727	.	C	T	.	.	MAF_INRAE=9.494;MAF_USDA=27.647
NC_035086.1	28786762	.	G	T	.	.	MAF_USDA=3.333
NC_035086.1	28786776	.	C	G	.	.	MAF_INRAE=2.5
NC_035086.1	28786824	.	G	A	.	.	MAF_INRAE=5.833;MAF_USDA=22.353
NC_035086.1	28786825	.	C	T	.	.	MAF_INRAE=47.468;MAF_USDA=24.118
NC_035086.1	28786847	.	T	G	.	.	MAF_USDA=2.459
NC_035086.1	28786858	.	A	T	.	.	MAF_USDA=2.459
NC_035086.1	28786968	.	T	C	.	.	MAF_INRAE=47.468;MAF_USDA=22.353
NC_035086.1	28786987	.	G	T	.	.	MAF_INRAE=36.076;MAF_USDA=24.118
NC_035086.1	28787056	.	C	T	.	.	MAF_USDA=23.529
NC_035086.1	28787079	.	A	G	.	.	MAF_INRAE=35.443;MAF_USDA=22.353
NC_035086.1	28787161	.	T	A	.	.	MAF_INRAE=36.076;MAF_USDA=22.941
NC_035086.1	28787166	.	G	A	.	.	MAF_INRAE=36.076;MAF_USDA=23.529
NC_035086.1	28787175	.	G	C	.	.	MAF_USDA=11.765
NC_035086.1	28787191	.	G	A	.	.	MAF_USDA=6.557
NC_035086.1	28787210	.	A	G	.	.	MAF_USDA=5.738
NC_035086.1	28787222	.	A	C	.	.	MAF_USDA=15.294
NC_035086.1	28787224	.	C	T	.	.	MAF_USDA=1.639
NC_035086.1	28787226	.	T	A	.	.	MAF_USDA=1.639
NC_035086.1	28787227	.	A	G	.	.	MAF_INRAE=48.734;MAF_USDA=25.294
NC_035086.1	28787287	.	A	C	.	.	MAF_USDA=5.882
NC_035086.1	28787311	.	A	C	.	.	MAF_INRAE=3.165;MAF_USDA=30.0
NC_035086.1	28787352	.	C	T	.	.	MAF_USDA=4.918
NC_035086.1	28787372	.	T	A	.	.	MAF_USDA=4.706
NC_035086.1	28787379	.	C	A	.	.	MAF_USDA=2.459
NC_035086.1	28787585	.	T	C	.	.	MAF_USDA=13.095
NC_035086.1	28787590	.	A	G	.	.	MAF_USDA=2.459
NC_035086.1	28787612	.	C	A	.	.	MAF_INRAE=8.861;MAF_USDA=40.0
NC_035086.1	28787639	.	A	G	.	.	MAF_INRAE=8.861;MAF_USDA=39.412
NC_035086.1	28787674	.	G	A	.	.	MAF_USDA=2.083
NC_035086.1	28787734	.	G	A	.	.	MAF_USDA=40.964
NC_035086.1	28788064	.	G	A	.	.	MAF_USDA=38.095
NC_035086.1	28788068	.	A	G	.	.	MAF_USDA=1.639
NC_035086.1	28788104	.	A	C	.	.	MAF_USDA=3.279
NC_035086.1	28788132	.	C	A	.	.	MAF_INRAE=12.025;MAF_USDA=47.647
NC_035086.1	28788195	.	G	A	.	.	MAF_USDA=7.377
NC_035086.1	28788295	.	T	C	.	.	MAF_USDA=2.459
NC_035086.1	28788315	.	C	A	.	.	MAF_INRAE=46.835;MAF_USDA=11.765
NC_035086.1	28788316	.	A	C	.	.	MAF_USDA=3.279
NC_035086.1	28788346	.	T	A	.	.	MAF_USDA=4.098
NC_035086.1	28788350	.	T	A	.	.	MAF_INRAE=45.57;MAF_USDA=34.118
NC_035086.1	28788390	.	T	A	.	.	MAF_INRAE=46.835;MAF_USDA=31.25
NC_035086.1	28788391	.	T	A	.	.	MAF_INRAE=48.333
NC_035086.1	28788392	.	T	A	.	.	MAF_INRAE=17.5;MAF_USDA=19.048
NC_035086.1	28788395	.	T	A	.	.	MAF_USDA=1.639
NC_035086.1	28788397	.	A	T	.	.	MAF_USDA=1.639
NC_035086.1	28788498	.	G	A	.	.	MAF_USDA=3.279
NC_035086.1	28788515	.	A	C	.	.	MAF_USDA=1.639
NC_035086.1	28788518	.	T	G	.	.	MAF_INRAE=47.468;MAF_USDA=23.529
NC_035086.1	28788519	.	T	A	.	.	MAF_USDA=8.197
NC_035086.1	28788567	.	G	T	.	.	MAF_INRAE=38.608;MAF_USDA=35.417
NC_035086.1	28788770	.	C	T	.	.	MAF_USDA=1.639
NC_035086.1	28788828	.	C	T	.	.	MAF_INRAE=5.263
NC_035086.1	28788834	.	G	T	.	.	MAF_USDA=4.918
NC_035086.1	28788842	.	T	G	.	.	MAF_INRAE=5.263
NC_035086.1	28788891	.	G	A	.	.	MAF_INRAE=37.975;MAF_USDA=32.941
NC_035086.1	28788897	.	G	A	.	.	MAF_USDA=2.459
NC_035086.1	28789032	.	G	C	.	.	MAF_USDA=1.639
NC_035086.1	28789041	.	C	T	.	.	MAF_USDA=4.098
NC_035086.1	28789099	.	G	T	.	.	MAF_USDA=4.098
NC_035086.1	28789177	.	C	A	.	.	MAF_USDA=4.118
NC_035086.1	28789181	.	C	A	.	.	MAF_INRAE=36.709;MAF_USDA=31.765
NC_035086.1	28789203	.	G	A	.	.	MAF_USDA=2.459
NC_035086.1	28789245	.	G	C	.	.	MAF_INRAE=36.709;MAF_USDA=30.0
NC_035086.1	28789304	.	T	C	.	.	MAF_USDA=4.918
NC_035086.1	28789340	.	G	A	.	.	MAF_INRAE=48.101;MAF_USDA=18.824
NC_035086.1	28789357	.	G	T	.	.	MAF_INRAE=47.468;MAF_USDA=10.119
NC_035086.1	28789425	.	A	C	.	.	MAF_USDA=2.083
NC_035086.1	28789426	.	C	T	.	.	MAF_USDA=2.459
NC_035086.1	28789490	.	C	T	.	.	MAF_USDA=8.824
NC_035086.1	28789548	.	G	A	.	.	MAF_USDA=2.459
NC_035086.1	28789577	.	G	A	.	.	MAF_INRAE=3.165;MAF_USDA=41.765
NC_035086.1	28789603	.	A	C	.	.	MAF_USDA=1.639
NC_035086.1	28789651	.	C	A	.	.	MAF_USDA=4.098
NC_035086.1	28789678	.	C	A	.	.	MAF_INRAE=5.263;MAF_USDA=3.529
NC_035086.1	28789684	.	T	C	.	.	MAF_INRAE=44.167;MAF_USDA=31.176
NC_035086.1	28789947	.	A	G	.	.	MAF_INRAE=43.671;MAF_USDA=12.353
NC_035086.1	28789968	.	A	G	.	.	MAF_INRAE=34.81;MAF_USDA=29.412
NC_035086.1	28789997	.	G	A	.	.	MAF_USDA=1.639
NC_035086.1	28790050	.	T	G	.	.	MAF_USDA=4.098
NC_035086.1	28790077	.	G	T	.	.	MAF_USDA=2.459
NC_035086.1	28790092	.	T	G	.	.	MAF_INRAE=35.443;MAF_USDA=29.412
NC_035086.1	28790103	.	C	A	.	.	MAF_USDA=4.237
NC_035086.1	28790145	.	A	C	.	.	MAF_USDA=4.918
NC_035086.1	28790218	.	T	C	.	.	MAF_USDA=4.098
NC_035086.1	28790235	.	T	G	.	.	MAF_USDA=4.098
NC_035086.1	28790250	.	G	A	.	.	MAF_USDA=5.738
NC_035086.1	28790283	.	T	G	.	.	MAF_USDA=4.098
NC_035086.1	28790297	.	T	G	.	.	MAF_USDA=2.459
NC_035086.1	28790301	.	A	T	.	.	MAF_INRAE=35.443;MAF_USDA=28.235
NC_035086.1	28790442	.	A	T	.	.	MAF_INRAE=35.443;MAF_USDA=21.765
NC_035086.1	28790477	.	C	A	.	.	MAF_USDA=2.083
NC_035086.1	28790530	.	C	A	.	.	MAF_USDA=2.459
NC_035086.1	28790568	.	T	G	.	.	MAF_USDA=4.918
NC_035086.1	28790581	.	G	A	.	.	MAF_INRAE=5.263;MAF_USDA=18.824
NC_035086.1	28790585	.	C	T	.	.	MAF_USDA=1.639
NC_035086.1	28790591	.	G	C	.	.	MAF_USDA=3.279
NC_035086.1	28790619	.	C	T	.	.	MAF_USDA=3.279
NC_035086.1	28790693	.	G	A	.	.	MAF_INRAE=15.789;MAF_USDA=12.5
NC_035086.1	28790804	.	G	A	.	.	MAF_INRAE=12.025
NC_035086.1	28790839	.	T	G	.	.	MAF_INRAE=43.038;MAF_USDA=20.588
NC_035086.1	28790905	.	T	A	.	.	MAF_USDA=2.459
NC_035086.1	28790925	.	T	A	.	.	MAF_USDA=4.098
NC_035086.1	28790961	.	A	C	.	.	MAF_INRAE=21.053;MAF_USDA=7.059
NC_035086.1	28791005	.	G	A	.	.	MAF_USDA=4.098
NC_035086.1	28791043	.	A	C	.	.	MAF_USDA=5.738
NC_035086.1	28791059	.	G	A	.	.	MAF_USDA=2.459
NC_035086.1	28791612	.	C	A	.	.	MAF_USDA=2.459
NC_035086.1	28791644	.	G	A	.	.	MAF_USDA=4.098
NC_035086.1	28791762	.	G	A	.	.	MAF_USDA=2.083
NC_035086.1	28791773	.	T	C	.	.	MAF_INRAE=37.975;MAF_USDA=33.529
NC_035086.1	28791811	.	T	A	.	.	MAF_USDA=5.738
NC_035086.1	28791816	.	G	T	.	.	MAF_USDA=4.098
NC_035086.1	28791929	.	A	T	.	.	MAF_INRAE=36.076;MAF_USDA=32.353
NC_035086.1	28791949	.	G	A	.	.	MAF_USDA=5.738
NC_035086.1	28792011	.	G	A	.	.	MAF_INRAE=21.053;MAF_USDA=12.353
NC_035086.1	28792219	.	A	G	.	.	MAF_INRAE=5.263;MAF_USDA=30.357
NC_035086.1	28792256	.	A	T	.	.	MAF_USDA=1.667
NC_035086.1	28792280	.	G	A	.	.	MAF_USDA=4.167
NC_035086.1	28792414	.	C	T	.	.	MAF_USDA=1.667
NC_035086.1	28792504	.	G	A	.	.	MAF_USDA=7.5
NC_035086.1	28792546	.	T	A	.	.	MAF_USDA=10.714
NC_035086.1	28792571	.	T	C	.	.	MAF_USDA=1.667
NC_035086.1	28792609	.	T	G	.	.	MAF_USDA=1.667
NC_035086.1	28792842	.	T	C	.	.	MAF_USDA=4.167
NC_035086.1	28793029	.	C	T	.	.	MAF_USDA=16.667
NC_035086.1	28793200	.	A	C	.	.	MAF_USDA=2.459
NC_035086.1	28793448	.	T	G	.	.	MAF_USDA=27.083
NC_035086.1	28794717	.	G	A	.	.	MAF_INRAE=1.667
NC_035086.1	28794806	.	T	C	.	.	MAF_INRAE=1.667
NC_035086.1	28795157	.	T	G	.	.	MAF_INRAE=30.0;MAF_USDA=24.118
NC_035086.1	28795220	.	C	T	.	.	MAF_USDA=1.667
NC_035086.1	28795290	.	G	A	.	.	MAF_INRAE=28.333;MAF_USDA=30.588
NC_035086.1	28795340	.	A	T	.	.	MAF_INRAE=27.5;MAF_USDA=19.412
NC_035086.1	28795346	.	G	A	.	.	MAF_USDA=1.639
NC_035086.1	28795356	.	T	C	.	.	MAF_USDA=1.639
NC_035086.1	28795688	.	A	G	.	.	MAF_INRAE=24.051;MAF_USDA=34.706
NC_035086.1	28795736	.	C	A	.	.	MAF_INRAE=24.051;MAF_USDA=23.529
NC_035086.1	28795796	.	G	T	.	.	MAF_USDA=1.639
NC_035086.1	28796025	.	C	A	.	.	MAF_INRAE=28.333;MAF_USDA=34.118
NC_035086.1	28796027	.	A	C	.	.	MAF_INRAE=28.333;MAF_USDA=34.118
NC_035086.1	28796037	.	A	C	.	.	MAF_INRAE=29.167;MAF_USDA=25.882
NC_035086.1	28796067	.	A	T	.	.	MAF_USDA=4.098
NC_035086.1	28796104	.	G	T	.	.	MAF_INRAE=23.418;MAF_USDA=27.059
NC_035086.1	28796169	.	A	G	.	.	MAF_INRAE=29.114;MAF_USDA=47.647
NC_035086.1	28796170	.	C	G	.	.	MAF_USDA=9.016
NC_035086.1	28796230	.	G	A	.	.	MAF_USDA=1.639
NC_035086.1	28796334	.	G	A	.	.	MAF_USDA=3.333
NC_035086.1	28796352	.	C	T	.	.	MAF_USDA=37.5
NC_035086.1	28796364	.	A	C	.	.	MAF_USDA=47.917
NC_035086.1	28796407	.	C	T	.	.	MAF_USDA=10.417
NC_035086.1	28796413	.	A	G	.	.	MAF_USDA=45.833
NC_035086.1	28796419	.	A	C	.	.	MAF_USDA=43.75
NC_035086.1	28796468	.	A	G	.	.	MAF_USDA=27.083
NC_035086.1	28796474	.	A	C	.	.	MAF_USDA=27.083
NC_035086.1	28796495	.	A	T	.	.	MAF_INRAE=3.333
NC_035086.1	28796523	.	A	G	.	.	MAF_USDA=6.25
NC_035086.1	28796553	.	C	A	.	.	MAF_USDA=4.167
NC_035086.1	28796584	.	C	T	.	.	MAF_USDA=27.647
NC_035086.1	28796633	.	G	A	.	.	MAF_USDA=4.098
NC_035086.1	28796720	.	A	C	.	.	MAF_INRAE=24.051;MAF_USDA=31.765
NC_035086.1	28796799	.	G	A	.	.	MAF_INRAE=24.051;MAF_USDA=28.235
NC_035086.1	28797124	.	G	T	.	.	MAF_USDA=4.098
NC_035086.1	28797149	.	C	T	.	.	MAF_USDA=6.25
NC_035086.1	28797278	.	G	A	.	.	MAF_USDA=1.639
NC_035086.1	28797417	.	C	T	.	.	MAF_INRAE=23.418;MAF_USDA=28.235
NC_035086.1	28797425	.	T	C	.	.	MAF_INRAE=23.418;MAF_USDA=28.824
NC_035086.1	28797505	.	T	C	.	.	MAF_INRAE=4.167;MAF_USDA=8.197
NC_035086.1	28797637	.	G	C	.	.	MAF_USDA=1.639
NC_035086.1	28797686	.	G	A	.	.	MAF_USDA=3.279
NC_035086.1	28797794	.	C	T	.	.	MAF_USDA=3.279
NC_035086.1	28797812	.	C	G	.	.	MAF_INRAE=4.167;MAF_USDA=3.279
NC_035086.1	28797842	.	G	T	.	.	MAF_USDA=2.353
NC_035086.1	28797843	.	C	T	.	.	MAF_USDA=2.353
NC_035086.1	28797933	.	T	G	.	.	MAF_INRAE=24.684;MAF_USDA=32.353
NC_035086.1	28797995	.	G	A	.	.	MAF_USDA=1.639
NC_035086.1	28798049	.	C	G	.	.	MAF_USDA=11.765
NC_035086.1	28798078	.	G	A	.	.	MAF_INRAE=12.658;MAF_USDA=4.706
NC_035086.1	28798183	.	C	T	.	.	MAF_USDA=6.471
NC_035086.1	28798302	.	A	T	.	.	MAF_USDA=1.639
NC_035086.1	28798465	.	G	A	.	.	MAF_USDA=6.557
NC_035086.1	28798520	.	A	G	.	.	MAF_USDA=2.083
NC_035086.1	28798710	.	T	C	.	.	MAF_USDA=1.639
NC_035086.1	28798711	.	A	T	.	.	MAF_USDA=1.639
NC_035086.1	28798712	.	G	A	.	.	MAF_USDA=1.639
NC_035086.1	28798727	.	T	C	.	.	MAF_INRAE=13.924;MAF_USDA=8.235
NC_035086.1	28798748	.	T	C	.	.	MAF_USDA=1.639
NC_035086.1	28798864	.	C	T	.	.	MAF_USDA=1.639
NC_035086.1	28799308	.	G	A	.	.	MAF_USDA=8.197
NC_035086.1	28799323	.	A	G	.	.	MAF_USDA=4.918
NC_035086.1	28799327	.	A	C	.	.	MAF_USDA=1.639
NC_035086.1	28799574	.	A	G	.	.	MAF_USDA=2.459
NC_035086.1	28799581	.	C	A	.	.	MAF_USDA=1.639
NC_035086.1	28799838	.	C	T	.	.	MAF_INRAE=10.526;MAF_USDA=29.412
NC_035086.1	28799910	.	G	T	.	.	MAF_USDA=1.639
NC_035086.1	28799916	.	T	A	.	.	MAF_INRAE=10.526;MAF_USDA=28.824
NC_035086.1	28799946	.	A	G	.	.	MAF_INRAE=10.526;MAF_USDA=28.824
NC_035086.1	28800332	.	T	A	.	.	MAF_USDA=4.918
NC_035086.1	28800337	.	C	T	.	.	MAF_INRAE=23.418;MAF_USDA=32.353
NC_035086.1	28800428	.	G	A	.	.	MAF_USDA=2.459
NC_035086.1	28800802	.	C	T	.	.	MAF_USDA=6.25
NC_035086.1	28800808	.	T	C	.	.	MAF_INRAE=10.526;MAF_USDA=25.0
NC_035086.1	28800920	.	C	T	.	.	MAF_USDA=1.639
NC_035086.1	28800995	.	T	A	.	.	MAF_USDA=2.459
NC_035086.1	28801040	.	G	A	.	.	MAF_USDA=1.639
NC_035086.1	28801076	.	A	C	.	.	MAF_INRAE=27.215;MAF_USDA=37.647
NC_035086.1	28801215	.	G	A	.	.	MAF_USDA=2.459
NC_035086.1	28801308	.	A	T	.	.	MAF_INRAE=48.734;MAF_USDA=7.059
NC_035086.1	28801434	.	G	A	.	.	MAF_INRAE=20.253;MAF_USDA=15.882
NC_035086.1	28801466	.	C	T	.	.	MAF_USDA=1.639
NC_035086.1	28801596	.	G	A	.	.	MAF_USDA=11.176
NC_035086.1	28801613	.	C	T	.	.	MAF_USDA=2.459
NC_035086.1	28801614	.	C	A	.	.	MAF_USDA=2.459
NC_035086.1	28801617	.	T	G	.	.	MAF_INRAE=22.152;MAF_USDA=18.824
NC_035086.1	28801689	.	A	T	.	.	MAF_USDA=3.279
NC_035086.1	28801840	.	G	A	.	.	MAF_USDA=6.471
NC_035086.1	28801926	.	T	C	.	.	MAF_INRAE=26.582;MAF_USDA=42.353
NC_035086.1	28801972	.	C	T	.	.	MAF_USDA=8.235
NC_035086.1	28801973	.	G	A	.	.	MAF_INRAE=8.861;MAF_USDA=6.471
NC_035086.1	28801976	.	G	A	.	.	MAF_INRAE=50.0;MAF_USDA=12.353
NC_035086.1	28802028	.	G	A	.	.	MAF_USDA=2.459
NC_035086.1	28802045	.	C	G	.	.	MAF_USDA=3.279
NC_035086.1	28802051	.	G	T	.	.	MAF_USDA=4.918
NC_035086.1	28802056	.	C	T	.	.	MAF_USDA=2.459
NC_035086.1	28802079	.	T	G	.	.	MAF_USDA=4.918
NC_035086.1	28802094	.	C	A	.	.	MAF_INRAE=10.759;MAF_USDA=40.0
NC_035086.1	28802214	.	G	T	.	.	MAF_INRAE=20.886;MAF_USDA=17.647
NC_035086.1	28802241	.	G	T	.	.	MAF_USDA=5.294
NC_035086.1	28802310	.	G	A	.	.	MAF_INRAE=20.886;MAF_USDA=17.059
NC_035086.1	28802453	.	G	T	.	.	MAF_INRAE=32.911;MAF_USDA=22.941
NC_035086.1	28802454	.	A	T	.	.	MAF_INRAE=36.667;MAF_USDA=22.941
NC_035086.1	28802529	.	A	T	.	.	MAF_INRAE=10.759;MAF_USDA=49.412
NC_035086.1	28802579	.	C	T	.	.	MAF_INRAE=15.823;MAF_USDA=5.882
NC_035086.1	28802658	.	T	G	.	.	MAF_INRAE=12.025;MAF_USDA=47.647
NC_035086.1	28802781	.	C	T	.	.	MAF_INRAE=20.886;MAF_USDA=17.059
NC_035086.1	28802816	.	C	T	.	.	MAF_USDA=4.118
NC_035086.1	28802926	.	C	G	.	.	MAF_USDA=1.639
NC_035086.1	28802973	.	C	T	.	.	MAF_INRAE=31.646;MAF_USDA=23.529
NC_035086.1	28803045	.	A	C	.	.	MAF_INRAE=4.167;MAF_USDA=17.059
NC_035086.1	28803083	.	T	A	.	.	MAF_USDA=4.167
NC_035086.1	28803158	.	G	A	.	.	MAF_INRAE=4.167;MAF_USDA=5.738
NC_035086.1	28803217	.	C	A	.	.	MAF_USDA=2.941
NC_035086.1	28803319	.	G	A	.	.	MAF_INRAE=4.167;MAF_USDA=4.098
NC_035086.1	28803425	.	G	A	.	.	MAF_INRAE=20.886;MAF_USDA=20.588
NC_035086.1	28803426	.	G	T	.	.	MAF_INRAE=25.833;MAF_USDA=20.588
NC_035086.1	28803499	.	C	A	.	.	MAF_USDA=1.639
NC_035086.1	28803529	.	C	G	.	.	MAF_USDA=1.639
NC_035086.1	28803556	.	C	G	.	.	MAF_USDA=4.098
NC_035086.1	28803612	.	C	T	.	.	MAF_USDA=2.459
NC_035086.1	28804198	.	C	T	.	.	MAF_INRAE=15.789;MAF_USDA=4.118
NC_035086.1	28804241	.	G	A	.	.	MAF_INRAE=15.789;MAF_USDA=4.118
NC_035086.1	28804395	.	T	C	.	.	MAF_USDA=4.118
NC_035086.1	28804431	.	T	C	.	.	MAF_USDA=2.459
NC_035086.1	28804448	.	A	G	.	.	MAF_INRAE=10.759;MAF_USDA=44.706
NC_035086.1	28804484	.	A	T	.	.	MAF_INRAE=3.333;MAF_USDA=6.25
NC_035086.1	28804532	.	G	T	.	.	MAF_INRAE=15.833;MAF_USDA=10.588
NC_035086.1	28804559	.	G	T	.	.	MAF_USDA=10.417
NC_035086.1	28804668	.	G	A	.	.	MAF_USDA=4.167
NC_035086.1	28804669	.	G	T	.	.	MAF_USDA=4.167
NC_035086.1	28804694	.	G	A	.	.	MAF_USDA=19.412
NC_035086.1	28804795	.	C	A	.	.	MAF_USDA=20.833
NC_035086.1	28804840	.	T	G	.	.	MAF_USDA=25.0
NC_035086.1	28804862	.	G	C	.	.	MAF_USDA=45.652
NC_035086.1	28805543	.	GATTAAACC	GATTAAACA	.	.	MAF_USDA=20.833
NC_035086.1	28805551	.	C	A	.	.	MAF_INRAE=26.667
NC_035086.1	28805711	.	GTGCA	GTGCG	.	.	MAF_USDA=47.917
NC_035086.1	28805715	.	A	G	.	.	MAF_INRAE=41.772
NC_035086.1	28805728	.	T	C	.	.	MAF_USDA=4.118
NC_035086.1	28805730	.	C	A	.	.	MAF_INRAE=20.886;MAF_USDA=19.412
NC_035086.1	28805755	.	C	T	.	.	MAF_USDA=6.25
NC_035086.1	28805789	.	G	T	.	.	MAF_USDA=17.647
NC_035086.1	28805884	.	A	C	.	.	MAF_INRAE=5.696;MAF_USDA=35.294
NC_035086.1	28806076	.	C	A	.	.	MAF_USDA=4.167
NC_035086.1	28806081	.	C	A	.	.	MAF_INRAE=5.0
NC_035086.1	28806113	.	T	G	.	.	MAF_INRAE=15.789;MAF_USDA=4.706
NC_035086.1	28806121	.	A	G	.	.	MAF_INRAE=31.646;MAF_USDA=31.176
NC_035086.1	28806179	.	G	T	.	.	MAF_INRAE=20.886;MAF_USDA=16.471
NC_035086.1	28806193	.	T	A	.	.	MAF_USDA=3.279
NC_035086.1	28806200	.	G	A	.	.	MAF_USDA=3.529
NC_035086.1	28806235	.	C	A	.	.	MAF_USDA=2.353
NC_035086.1	28806248	.	A	G	.	.	MAF_USDA=13.115
NC_035086.1	28806271	.	A	G	.	.	MAF_USDA=27.059
NC_035086.1	28806287	.	T	C	.	.	MAF_USDA=2.459
NC_035086.1	28806320	.	T	C	.	.	MAF_USDA=3.571
NC_035086.1	28806425	.	C	T	.	.	MAF_INRAE=34.177;MAF_USDA=17.059
NC_035086.1	28806460	.	A	G	.	.	MAF_INRAE=3.333;MAF_USDA=17.059
NC_035086.1	28806489	.	T	C	.	.	MAF_USDA=2.439
NC_035086.1	28806513	.	T	A	.	.	MAF_INRAE=34.177;MAF_USDA=14.706
NC_035086.1	28806547	.	G	T	.	.	MAF_USDA=4.118
NC_035086.1	28806763	.	G	A	.	.	MAF_INRAE=10.526;MAF_USDA=8.197
NC_035086.1	28806843	.	T	C	.	.	MAF_INRAE=34.81;MAF_USDA=17.059
NC_035086.1	28806849	.	C	T	.	.	MAF_INRAE=34.81;MAF_USDA=17.059
NC_035086.1	28806893	.	T	A	.	.	MAF_USDA=13.115
NC_035086.1	28806955	.	A	G	.	.	MAF_INRAE=5.263
NC_035086.1	28807066	.	C	T	.	.	MAF_INRAE=20.886;MAF_USDA=19.412
NC_035086.1	28807118	.	G	A	.	.	MAF_INRAE=20.886;MAF_USDA=17.059
NC_035086.1	28807559	.	C	T	.	.	MAF_USDA=10.656
NC_035086.1	28807570	.	C	A	.	.	MAF_USDA=3.279
NC_035086.1	28807646	.	A	C	.	.	MAF_USDA=4.918
NC_035086.1	28807759	.	A	T	.	.	MAF_INRAE=15.789;MAF_USDA=4.706
NC_035086.1	28807863	.	C	A	.	.	MAF_USDA=7.377
NC_035086.1	28807915	.	G	T	.	.	MAF_USDA=8.197
NC_035086.1	28807937	.	G	C	.	.	MAF_INRAE=9.167
NC_035086.1	28807944	.	G	A	.	.	MAF_USDA=3.529
NC_035086.1	28807978	.	A	G	.	.	MAF_INRAE=24.684;MAF_USDA=31.176
NC_035086.1	28808033	.	A	T	.	.	MAF_USDA=2.459
NC_035086.1	28808043	.	A	C	.	.	MAF_INRAE=9.494;MAF_USDA=29.412
NC_035086.1	28808074	.	A	G	.	.	MAF_INRAE=8.228;MAF_USDA=30.588
NC_035086.1	28808152	.	G	T	.	.	MAF_USDA=8.824
NC_035086.1	28808213	.	T	A	.	.	MAF_USDA=2.459
NC_035086.1	28808220	.	C	T	.	.	MAF_USDA=6.557
NC_035086.1	28808229	.	G	T	.	.	MAF_INRAE=3.333;MAF_USDA=11.765
NC_035086.1	28808358	.	C	G	.	.	MAF_USDA=8.824
NC_035086.1	28808374	.	C	T	.	.	MAF_INRAE=8.333;MAF_USDA=36.471
NC_035086.1	28808386	.	G	T	.	.	MAF_INRAE=8.333;MAF_USDA=35.882
NC_035086.1	28808398	.	G	C	.	.	MAF_USDA=8.197
NC_035086.1	28808559	.	T	G	.	.	MAF_USDA=1.639
NC_035086.1	28808584	.	T	G	.	.	MAF_INRAE=7.5;MAF_USDA=18.235
NC_035086.1	28808588	.	T	G	.	.	MAF_INRAE=7.5;MAF_USDA=18.235
NC_035086.1	28808589	.	C	T	.	.	MAF_INRAE=20.886;MAF_USDA=17.059
NC_035086.1	28808590	.	G	T	.	.	MAF_INRAE=7.5;MAF_USDA=18.235
NC_035086.1	28808601	.	T	C	.	.	MAF_INRAE=10.526;MAF_USDA=11.176
NC_035086.1	28808602	.	G	T	.	.	MAF_INRAE=7.5;MAF_USDA=18.235
NC_035086.1	28808616	.	C	T	.	.	MAF_USDA=1.639
NC_035086.1	28808687	.	T	C	.	.	MAF_USDA=4.098
NC_035086.1	28808723	.	T	C	.	.	MAF_INRAE=7.5;MAF_USDA=15.294
NC_035086.1	28808744	.	C	T	.	.	MAF_INRAE=7.5;MAF_USDA=15.882
NC_035086.1	28808745	.	G	A	.	.	MAF_USDA=4.118
NC_035086.1	28808771	.	G	C	.	.	MAF_INRAE=20.253;MAF_USDA=20.833
NC_035086.1	28808866	.	A	T	.	.	MAF_USDA=1.639
NC_035086.1	28808871	.	C	A	.	.	MAF_USDA=2.353
NC_035086.1	28808892	.	C	A	.	.	MAF_USDA=4.706
NC_035086.1	28808907	.	C	T	.	.	MAF_USDA=1.639
NC_035086.1	28808917	.	C	T	.	.	MAF_USDA=5.882
NC_035086.1	28808938	.	A	C	.	.	MAF_USDA=2.459
NC_035086.1	28808973	.	C	T	.	.	MAF_INRAE=32.911;MAF_USDA=17.647
NC_035086.1	28809007	.	G	T	.	.	MAF_USDA=1.639
NC_035086.1	28809198	.	A	G	.	.	MAF_INRAE=6.962;MAF_USDA=15.294
NC_035086.1	28809204	.	C	G	.	.	MAF_USDA=2.083
NC_035086.1	28809214	.	A	C	.	.	MAF_USDA=7.059
NC_035086.1	28809224	.	A	G	.	.	MAF_USDA=1.639
NC_035086.1	28809271	.	G	A	.	.	MAF_INRAE=32.278;MAF_USDA=42.941
NC_035086.1	28809311	.	A	C	.	.	MAF_INRAE=6.962;MAF_USDA=15.294
NC_035086.1	28809318	.	C	G	.	.	MAF_INRAE=15.789;MAF_USDA=7.647
NC_035086.1	28809334	.	T	A	.	.	MAF_USDA=2.459
NC_035086.1	28809348	.	C	A	.	.	MAF_USDA=7.647
NC_035086.1	28809382	.	A	C	.	.	MAF_USDA=9.016
NC_035086.1	28809383	.	T	A	.	.	MAF_USDA=9.016
NC_035086.1	28809459	.	A	T	.	.	MAF_USDA=5.882
NC_035086.1	28809509	.	A	G	.	.	MAF_USDA=2.459
NC_035086.1	28809577	.	C	T	.	.	MAF_USDA=7.059
NC_035086.1	28809589	.	T	G	.	.	MAF_USDA=1.639
NC_035086.1	28809657	.	C	T	.	.	MAF_INRAE=5.263;MAF_USDA=11.765
NC_035086.1	28809672	.	A	C	.	.	MAF_INRAE=5.263;MAF_USDA=11.176
NC_035086.1	28809719	.	G	A	.	.	MAF_USDA=2.083
NC_035086.1	28809725	.	A	T	.	.	MAF_USDA=4.098
NC_035086.1	28809734	.	A	C	.	.	MAF_INRAE=15.19;MAF_USDA=3.529
NC_035086.1	28809854	.	G	T	.	.	MAF_USDA=3.279
NC_035086.1	28809860	.	A	T	.	.	MAF_INRAE=32.278;MAF_USDA=48.824
NC_035086.1	28809884	.	G	C	.	.	MAF_INRAE=20.886;MAF_USDA=16.667
NC_035086.1	28809939	.	C	T	.	.	MAF_INRAE=3.333;MAF_USDA=2.381
NC_035086.1	28809943	.	A	G	.	.	MAF_USDA=1.639
NC_035086.1	28809978	.	C	T	.	.	MAF_INRAE=5.263;MAF_USDA=15.244
NC_035086.1	28810059	.	A	G	.	.	MAF_USDA=16.667
NC_035086.1	28810105	.	G	C	.	.	MAF_USDA=10.588
NC_035086.1	28810210	.	C	A	.	.	MAF_USDA=3.279
NC_035086.1	28810331	.	A	C	.	.	MAF_USDA=4.118
NC_035086.1	28810345	.	T	C	.	.	MAF_USDA=2.459
NC_035086.1	28810400	.	A	C	.	.	MAF_INRAE=8.861
NC_035086.1	28810405	.	C	T	.	.	MAF_INRAE=14.557
NC_035086.1	28810432	.	A	G	.	.	MAF_INRAE=4.167;MAF_USDA=9.016
NC_035086.1	28810454	.	G	T	.	.	MAF_USDA=5.738
NC_035086.1	28810458	.	G	C	.	.	MAF_USDA=8.197
NC_035086.1	28810476	.	G	A	.	.	MAF_USDA=2.083
NC_035086.1	28810487	.	C	A	.	.	MAF_INRAE=5.263;MAF_USDA=12.941
NC_035086.1	28810493	.	G	T	.	.	MAF_USDA=4.098
NC_035086.1	28810533	.	T	A	.	.	MAF_INRAE=31.646;MAF_USDA=34.706
NC_035086.1	28810561	.	A	G	.	.	MAF_USDA=1.639
NC_035086.1	28810603	.	T	G,C	.	.	MAF_INRAE=26.316
NC_035086.1	28810604	.	C	G	.	.	MAF_INRAE=35.833;MAF_USDA=10.119
NC_035086.1	28810622	.	T	C	.	.	MAF_USDA=1.639
NC_035086.1	28810636	.	T	C	.	.	MAF_USDA=1.639
NC_035086.1	28810660	.	T	C	.	.	MAF_USDA=1.639
NC_035086.1	28810669	.	G	T	.	.	MAF_USDA=4.098
NC_035086.1	28810779	.	C	T	.	.	MAF_USDA=1.765
NC_035086.1	28810794	.	T	C	.	.	MAF_INRAE=34.177;MAF_USDA=17.059
NC_035086.1	28810812	.	C	T	.	.	MAF_INRAE=15.789;MAF_USDA=4.706
NC_035086.1	28810875	.	C	T	.	.	MAF_USDA=2.941
NC_035086.1	28810953	.	T	G	.	.	MAF_INRAE=3.797;MAF_USDA=14.118
NC_035086.1	28811026	.	A	G	.	.	MAF_USDA=3.279
NC_035086.1	28811135	.	T	A	.	.	MAF_USDA=1.639
NC_035086.1	28811195	.	G	T	.	.	MAF_USDA=3.529
NC_035086.1	28811205	.	G	T	.	.	MAF_USDA=4.167
NC_035086.1	28811258	.	A	G	.	.	MAF_INRAE=4.167;MAF_USDA=17.647
NC_035086.1	28811269	.	A	G	.	.	MAF_USDA=8.235
NC_035086.1	28811357	.	C	T	.	.	MAF_INRAE=7.595;MAF_USDA=21.765
NC_035086.1	28811360	.	A	G	.	.	MAF_USDA=11.765
NC_035086.1	28811408	.	C	A	.	.	MAF_USDA=2.459
NC_035086.1	28811409	.	A	G	.	.	MAF_USDA=4.167
NC_035086.1	28811687	.	G	T	.	.	MAF_INRAE=20.886;MAF_USDA=23.214
NC_035086.1	28811773	.	G	A	.	.	MAF_USDA=6.548
NC_035086.1	28811838	.	C	T	.	.	MAF_USDA=3.529
NC_035086.1	28811852	.	T	C	.	.	MAF_INRAE=5.263;MAF_USDA=22.353
NC_035086.1	28811870	.	T	C	.	.	MAF_INRAE=31.646;MAF_USDA=21.176
NC_035086.1	28811965	.	A	T	.	.	MAF_USDA=1.639
NC_035086.1	28811969	.	G	T	.	.	MAF_USDA=5.294
NC_035086.1	28811981	.	A	T	.	.	MAF_USDA=3.529
NC_035086.1	28811982	.	A	C	.	.	MAF_USDA=3.279
NC_035086.1	28812085	.	T	C	.	.	MAF_USDA=1.639
NC_035086.1	28812232	.	T	A	.	.	MAF_USDA=2.459
NC_035086.1	28812285	.	A	T	.	.	MAF_USDA=2.459
NC_035086.1	28812364	.	A	C	.	.	MAF_INRAE=3.333;MAF_USDA=2.941
NC_035086.1	28812428	.	T	C	.	.	MAF_INRAE=24.684;MAF_USDA=48.824
NC_035086.1	28812471	.	C	T	.	.	MAF_USDA=7.377
NC_035086.1	28812493	.	G	A	.	.	MAF_INRAE=5.263
NC_035086.1	28812504	.	C	T	.	.	MAF_USDA=3.279
NC_035086.1	28812507	.	T	C	.	.	MAF_USDA=5.294
NC_035086.1	28812533	.	A	G	.	.	MAF_USDA=3.279
NC_035086.1	28812596	.	G	A	.	.	MAF_INRAE=24.051;MAF_USDA=39.583
NC_035086.1	28812628	.	A	C	.	.	MAF_USDA=6.557
NC_035086.1	28812726	.	T	A	.	.	MAF_USDA=5.294
NC_035086.1	28812737	.	G	T	.	.	MAF_USDA=1.765
NC_035086.1	28812749	.	C	A	.	.	MAF_USDA=5.294
NC_035086.1	28812750	.	A	C	.	.	MAF_INRAE=15.789;MAF_USDA=4.118
NC_035086.1	28812751	.	A	G	.	.	MAF_USDA=4.167
NC_035086.1	28812763	.	C	T	.	.	MAF_INRAE=21.519;MAF_USDA=18.852
NC_035086.1	28812791	.	T	C	.	.	MAF_INRAE=36.842;MAF_USDA=11.765
NC_035086.1	28812845	.	T	C	.	.	MAF_USDA=6.78
NC_035086.1	28812881	.	C	A	.	.	MAF_USDA=2.542
NC_035086.1	28812947	.	C	A	.	.	MAF_USDA=32.716
NC_035086.1	28813019	.	A	T	.	.	MAF_INRAE=9.167
NC_035086.1	28813026	.	T	C	.	.	MAF_USDA=9.016
NC_035086.1	28813054	.	G	A	.	.	MAF_USDA=4.918
NC_035086.1	28813086	.	C	T	.	.	MAF_USDA=4.918
NC_035086.1	28813118	.	C	G	.	.	MAF_USDA=4.167
NC_035086.1	28813132	.	G	A	.	.	MAF_INRAE=21.519;MAF_USDA=17.647
NC_035086.1	28813160	.	T	C	.	.	MAF_INRAE=41.772;MAF_USDA=15.294
NC_035086.1	28813191	.	T	A	.	.	MAF_USDA=3.279
NC_035086.1	28813198	.	C	T	.	.	MAF_USDA=4.098
NC_035086.1	28813292	.	C	A	.	.	MAF_INRAE=15.789;MAF_USDA=4.118
NC_035086.1	28813313	.	A	T	.	.	MAF_USDA=3.279
NC_035086.1	28813338	.	A	T	.	.	MAF_USDA=5.738
NC_035086.1	28813363	.	A	T	.	.	MAF_USDA=15.294
NC_035086.1	28813413	.	T	A	.	.	MAF_INRAE=5.263;MAF_USDA=47.647
NC_035086.1	28813616	.	A	G	.	.	MAF_USDA=1.765
NC_035086.1	28813789	.	G	T	.	.	MAF_INRAE=21.519;MAF_USDA=50.0
NC_035086.1	28813850	.	G	C	.	.	MAF_USDA=1.639
NC_035086.1	28813908	.	A	C	.	.	MAF_INRAE=21.519;MAF_USDA=43.529
NC_035086.1	28813913	.	G	T	.	.	MAF_INRAE=19.167
NC_035086.1	28813932	.	A	C	.	.	MAF_INRAE=19.167
NC_035086.1	28813972	.	G	A	.	.	MAF_USDA=4.167
NC_035086.1	28814143	.	G	A	.	.	MAF_USDA=2.941
NC_035086.1	28814150	.	C	T	.	.	MAF_INRAE=19.62;MAF_USDA=18.824
NC_035086.1	28814168	.	G	A	.	.	MAF_USDA=8.824
NC_035086.1	28814191	.	C	A	.	.	MAF_USDA=3.279
NC_035086.1	28814216	.	G	T	.	.	MAF_USDA=3.279
NC_035086.1	28814367	.	A	G	.	.	MAF_USDA=2.353
NC_035086.1	28814387	.	T	G	.	.	MAF_INRAE=5.263;MAF_USDA=2.459
NC_035086.1	28814620	.	G	A	.	.	MAF_INRAE=21.519;MAF_USDA=48.824
NC_035086.1	28814638	.	G	T	.	.	MAF_USDA=4.118
NC_035086.1	28814666	.	T	C	.	.	MAF_INRAE=48.734;MAF_USDA=7.647
NC_035086.1	28814684	.	C	A	.	.	MAF_INRAE=5.263;MAF_USDA=2.459
NC_035086.1	28814695	.	C	G	.	.	MAF_USDA=10.588
NC_035086.1	28814726	.	G	A	.	.	MAF_INRAE=25.0;MAF_USDA=36.905
NC_035086.1	28814732	.	C	G	.	.	MAF_USDA=1.667
NC_035086.1	28814734	.	A	C	.	.	MAF_INRAE=48.333;MAF_USDA=9.524
NC_035086.1	28814743	.	C	A	.	.	MAF_INRAE=39.241;MAF_USDA=31.25
NC_035086.1	28814766	.	A	G	.	.	MAF_USDA=4.167
NC_035086.1	28814816	.	G	C	.	.	MAF_USDA=12.5
NC_035086.1	28814886	.	G	A	.	.	MAF_USDA=2.083
NC_035086.1	28815020	.	G	C	.	.	MAF_USDA=2.459
NC_035086.1	28815094	.	C	G	.	.	MAF_USDA=4.167
NC_035086.1	28815105	.	T	C	.	.	MAF_INRAE=1.667;MAF_USDA=2.941
NC_035086.1	28815121	.	C	T	.	.	MAF_INRAE=13.333;MAF_USDA=8.824
NC_035086.1	28815194	.	C	A	.	.	MAF_INRAE=4.167;MAF_USDA=3.279
NC_035086.1	28815195	.	A	T	.	.	MAF_USDA=9.836
NC_035086.1	28815222	.	A	T	.	.	MAF_USDA=2.5
NC_035086.1	28815223	.	C	T	.	.	MAF_USDA=2.5
NC_035086.1	28815228	.	C	G	.	.	MAF_USDA=3.333
NC_035086.1	28815262	.	C	A	.	.	MAF_INRAE=21.519;MAF_USDA=27.083
NC_035086.1	28815268	.	T	A	.	.	MAF_USDA=2.459
NC_035086.1	28815288	.	A	G	.	.	MAF_INRAE=5.263
NC_035086.1	28815358	.	A	C	.	.	MAF_USDA=2.083
NC_035086.1	28815420	.	G	T	.	.	MAF_USDA=45.833
NC_035086.1	28815668	.	C	T	.	.	MAF_USDA=6.25
NC_035086.1	28815693	.	A	T	.	.	MAF_INRAE=5.263
NC_035086.1	28815849	.	G	C	.	.	MAF_INRAE=13.158
NC_035086.1	28816169	.	C	A	.	.	MAF_INRAE=18.333;MAF_USDA=13.529
NC_035086.1	28816183	.	T	G	.	.	MAF_INRAE=18.333;MAF_USDA=25.294
NC_035086.1	28816261	.	C	A	.	.	MAF_USDA=1.639
NC_035086.1	28816327	.	C	A	.	.	MAF_USDA=9.836
NC_035086.1	28816391	.	T	G	.	.	MAF_USDA=46.61
NC_035086.1	28816545	.	T	A	.	.	MAF_USDA=1.639
NC_035086.1	28816562	.	T	G	.	.	MAF_USDA=4.098
NC_035086.1	28816632	.	C	T	.	.	MAF_USDA=6.25
NC_035086.1	28816683	.	T	A	.	.	MAF_USDA=9.836
NC_035086.1	28816684	.	G	T	.	.	MAF_INRAE=42.405;MAF_USDA=18.235
NC_035086.1	28816715	.	T	C	.	.	MAF_INRAE=26.667;MAF_USDA=45.833
NC_035086.1	28816800	.	A	G	.	.	MAF_USDA=1.639
NC_035086.1	28816802	.	C	G	.	.	MAF_USDA=3.279
NC_035086.1	28816856	.	T	A	.	.	MAF_USDA=3.279
NC_035086.1	28816871	.	C	T	.	.	MAF_USDA=3.279
NC_035086.1	28816910	.	C	G	.	.	MAF_USDA=1.667
NC_035086.1	28816919	.	A	T	.	.	MAF_USDA=4.167
NC_035086.1	28817023	.	C	T	.	.	MAF_USDA=4.167
NC_035086.1	28817051	.	A	G	.	.	MAF_USDA=5.833
NC_035086.1	28817066	.	G	A	.	.	MAF_USDA=3.333
NC_035086.1	28817083	.	T	G	.	.	MAF_USDA=4.167
NC_035086.1	28817117	.	C	T	.	.	MAF_INRAE=20.886;MAF_USDA=24.118
NC_035086.1	28817148	.	T	G	.	.	MAF_INRAE=15.789;MAF_USDA=4.118
NC_035086.1	28817208	.	T	A	.	.	MAF_USDA=11.905
NC_035086.1	28817287	.	A	C	.	.	MAF_USDA=4.098
NC_035086.1	28817315	.	G	A	.	.	MAF_USDA=1.639
NC_035086.1	28817607	.	A	T	.	.	MAF_USDA=14.286
NC_035086.1	28817633	.	C	T	.	.	MAF_USDA=4.167
NC_035086.1	28817704	.	G	A	.	.	MAF_USDA=15.476
NC_035086.1	28817766	.	A	C	.	.	MAF_USDA=5.833
NC_035086.1	28817794	.	G	A	.	.	MAF_USDA=5.0
NC_035086.1	28817805	.	C	T	.	.	MAF_USDA=3.333
NC_035086.1	28817810	.	C	A	.	.	MAF_USDA=4.167
NC_035086.1	28817812	.	G	T	.	.	MAF_USDA=4.167
NC_035086.1	28817814	.	G	A	.	.	MAF_USDA=1.667
NC_035086.1	28817819	.	C	T	.	.	MAF_USDA=8.333
NC_035086.1	28817838	.	A	G	.	.	MAF_USDA=11.905
NC_035086.1	28817849	.	C	T	.	.	MAF_USDA=5.833
NC_035086.1	28817856	.	T	G	.	.	MAF_USDA=14.881
NC_035086.1	28817863	.	T	C	.	.	MAF_USDA=10.833
NC_035086.1	28817893	.	T	C	.	.	MAF_USDA=1.667
NC_035086.1	28817902	.	A	G	.	.	MAF_USDA=1.667
NC_035086.1	28817934	.	G	A	.	.	MAF_USDA=1.667
NC_035086.1	28817946	.	G	A	.	.	MAF_USDA=4.167
NC_035086.1	28817956	.	T	C	.	.	MAF_USDA=14.286
NC_035086.1	28817978	.	G	A	.	.	MAF_INRAE=23.418;MAF_USDA=42.262
NC_035086.1	28817984	.	A	G	.	.	MAF_USDA=13.69
NC_035086.1	28818019	.	T	C	.	.	MAF_USDA=2.5
NC_035086.1	28818059	.	A	T	.	.	MAF_USDA=13.69
NC_035086.1	28818082	.	A	T	.	.	MAF_USDA=4.167
NC_035086.1	28818115	.	A	G	.	.	MAF_USDA=7.5
NC_035086.1	28818130	.	G	T	.	.	MAF_USDA=5.833
NC_035086.1	28818144	.	G	T	.	.	MAF_USDA=3.333
NC_035086.1	28818150	.	G	A	.	.	MAF_INRAE=5.263;MAF_USDA=1.667
NC_035086.1	28818167	.	T	C	.	.	MAF_USDA=14.881
NC_035086.1	28818325	.	C	A	.	.	MAF_INRAE=5.263
NC_035086.1	28818367	.	G	A	.	.	MAF_INRAE=3.333;MAF_USDA=3.571
NC_035086.1	28818374	.	A	G	.	.	MAF_USDA=1.667
NC_035086.1	28818376	.	G	A	.	.	MAF_USDA=2.5
NC_035086.1	28818445	.	C	T	.	.	MAF_INRAE=3.333;MAF_USDA=3.571
NC_035086.1	28818477	.	C	A	.	.	MAF_USDA=1.667
NC_035086.1	28818516	.	C	T	.	.	MAF_INRAE=24.684;MAF_USDA=38.095
NC_035086.1	28818822	.	T	A	.	.	MAF_USDA=6.25
NC_035086.1	28818861	.	G	A	.	.	MAF_USDA=1.786
NC_035086.1	28818898	.	G	A	.	.	MAF_USDA=8.333
NC_035086.1	28818969	.	C	T	.	.	MAF_USDA=1.667
NC_035086.1	28818980	.	C	A	.	.	MAF_INRAE=14.557;MAF_USDA=3.571
NC_035086.1	28818989	.	C	A	.	.	MAF_INRAE=24.051;MAF_USDA=37.5
NC_035086.1	28818997	.	G	A	.	.	MAF_USDA=13.095
NC_035086.1	28819076	.	G	A	.	.	MAF_USDA=5.0
NC_035086.1	28819089	.	C	A	.	.	MAF_USDA=2.5
NC_035086.1	28819148	.	G	A	.	.	MAF_USDA=14.167
NC_035086.1	28819153	.	C	T	.	.	MAF_USDA=7.143
NC_035086.1	28819163	.	C	T	.	.	MAF_USDA=4.167
NC_035086.1	28819212	.	A	G	.	.	MAF_USDA=5.357
NC_035086.1	28819458	.	A	G	.	.	MAF_USDA=13.69
NC_035086.1	28819566	.	C	T	.	.	MAF_INRAE=21.053;MAF_USDA=4.762
NC_035086.1	28819612	.	A	C	.	.	MAF_USDA=13.095
NC_035086.1	28819659	.	T	C	.	.	MAF_INRAE=23.418;MAF_USDA=27.381
NC_035086.1	28819829	.	G	T	.	.	MAF_USDA=2.5
NC_035086.1	28819837	.	A	T	.	.	MAF_USDA=5.833
NC_035086.1	28819851	.	G	A	.	.	MAF_USDA=8.333
NC_035086.1	28819883	.	T	A	.	.	MAF_USDA=1.667
NC_035086.1	28819916	.	T	A	.	.	MAF_USDA=8.333
NC_035086.1	28819954	.	G	A	.	.	MAF_INRAE=14.557;MAF_USDA=5.357
NC_035086.1	28819993	.	A	G	.	.	MAF_USDA=1.786
NC_035086.1	28820040	.	G	T	.	.	MAF_USDA=3.333
NC_035086.1	28820060	.	C	T	.	.	MAF_USDA=2.5
NC_035086.1	28820342	.	G	T	.	.	MAF_USDA=10.833
NC_035086.1	28820436	.	A	G	.	.	MAF_USDA=2.5
NC_035086.1	28820454	.	T	C	.	.	MAF_USDA=12.5
NC_035086.1	28820530	.	A	C	.	.	MAF_INRAE=5.263;MAF_USDA=1.667
NC_035086.1	28820572	.	T	A	.	.	MAF_USDA=3.333
NC_035086.1	28820651	.	A	G	.	.	MAF_USDA=1.786
NC_035086.1	28820814	.	T	A	.	.	MAF_USDA=3.333
NC_035086.1	28820827	.	C	T	.	.	MAF_INRAE=24.051;MAF_USDA=46.429
NC_035086.1	28820884	.	T	G	.	.	MAF_USDA=2.5
NC_035086.1	28820941	.	G	T	.	.	MAF_INRAE=5.263;MAF_USDA=8.333
NC_035086.1	28821104	.	G	A	.	.	MAF_INRAE=5.263;MAF_USDA=1.667
NC_035086.1	28821142	.	A	G	.	.	MAF_INRAE=5.263
NC_035086.1	28821145	.	G	A	.	.	MAF_USDA=3.333
NC_035086.1	28821154	.	T	C	.	.	MAF_USDA=3.333
NC_035086.1	28821529	.	A	T	.	.	MAF_USDA=7.5
NC_035086.1	28821617	.	A	G	.	.	MAF_USDA=2.5
NC_035086.1	28821630	.	G	A	.	.	MAF_INRAE=20.886;MAF_USDA=16.667
NC_035086.1	28821748	.	T	A	.	.	MAF_INRAE=21.519;MAF_USDA=16.071
NC_035086.1	28821774	.	C	T	.	.	MAF_USDA=2.381
NC_035086.1	28822025	.	A	T	.	.	MAF_USDA=1.786
NC_035086.1	28822074	.	G	T	.	.	MAF_INRAE=21.519;MAF_USDA=19.643
NC_035086.1	28822143	.	C	T	.	.	MAF_INRAE=36.076;MAF_USDA=39.881
NC_035086.1	28822163	.	G	C	.	.	MAF_USDA=2.5
NC_035086.1	28822253	.	A	G	.	.	MAF_USDA=1.19
NC_035086.1	28822320	.	T	A	.	.	MAF_INRAE=21.519;MAF_USDA=18.452
NC_035086.1	28822367	.	A	C	.	.	MAF_INRAE=45.57;MAF_USDA=16.667
NC_035086.1	28822466	.	T	A	.	.	MAF_USDA=1.667
NC_035086.1	28822485	.	T	G	.	.	MAF_USDA=7.5
NC_035086.1	28822496	.	T	C	.	.	MAF_USDA=16.667
NC_035086.1	28822590	.	C	A	.	.	MAF_USDA=33.333
NC_035086.1	28822647	.	C	G	.	.	MAF_INRAE=5.263
NC_035086.1	28822754	.	T	C	.	.	MAF_INRAE=5.263;MAF_USDA=41.667
NC_035086.1	28822793	.	T	A	.	.	MAF_USDA=1.667
NC_035086.1	28822848	.	G	T	.	.	MAF_USDA=1.667
NC_035086.1	28822887	.	C	T	.	.	MAF_INRAE=14.557;MAF_USDA=2.459
NC_035086.1	28822978	.	G	T	.	.	MAF_USDA=3.279
NC_035086.1	28822981	.	C	A	.	.	MAF_USDA=3.279
NC_035086.1	28823057	.	T	G	.	.	MAF_USDA=1.765
NC_035086.1	28823059	.	T	G	.	.	MAF_USDA=3.279
NC_035086.1	28823224	.	T	A	.	.	MAF_INRAE=38.608;MAF_USDA=22.353
NC_035086.1	28823267	.	T	G	.	.	MAF_USDA=2.353
NC_035086.1	28823300	.	T	C	.	.	MAF_INRAE=39.241;MAF_USDA=19.412
NC_035086.1	28823355	.	A	G	.	.	MAF_INRAE=14.557;MAF_USDA=2.459
NC_035086.1	28823421	.	T	A	.	.	MAF_USDA=1.765
NC_035086.1	28823545	.	A	T	.	.	MAF_USDA=4.098
NC_035086.1	28823551	.	G	A	.	.	MAF_USDA=13.529
NC_035086.1	28823694	.	G	A	.	.	MAF_USDA=5.294
NC_035086.1	28823852	.	C	T	.	.	MAF_USDA=3.279
NC_035086.1	28823995	.	T	C	.	.	MAF_INRAE=36.709;MAF_USDA=37.5
NC_035086.1	28824003	.	C	T	.	.	MAF_USDA=2.381
NC_035086.1	28824306	.	T	G	.	.	MAF_USDA=4.918
NC_035086.1	28824378	.	C	A	.	.	MAF_USDA=6.25
NC_035086.1	28824393	.	G	T	.	.	MAF_USDA=4.167
NC_035086.1	28824400	.	T	C	.	.	MAF_USDA=6.25
NC_035086.1	28824539	.	G	A	.	.	MAF_USDA=2.459
NC_035086.1	28824621	.	G	T	.	.	MAF_INRAE=5.263;MAF_USDA=1.639
NC_035086.1	28824727	.	A	G	.	.	MAF_INRAE=5.263;MAF_USDA=3.279
NC_035086.1	28824867	.	C	G	.	.	MAF_USDA=9.412
NC_035086.1	28824976	.	G	A	.	.	MAF_INRAE=49.367;MAF_USDA=10.0
NC_035086.1	28825161	.	C	T	.	.	MAF_INRAE=5.263;MAF_USDA=3.279
NC_035086.1	28825165	.	A	C	.	.	MAF_USDA=6.25
NC_035086.1	28825205	.	A	G	.	.	MAF_INRAE=48.734;MAF_USDA=12.5
NC_035086.1	28825217	.	A	T	.	.	MAF_INRAE=14.557;MAF_USDA=24.118
NC_035086.1	28825288	.	A	T	.	.	MAF_INRAE=21.519;MAF_USDA=20.833
NC_035086.1	28825311	.	A	G	.	.	MAF_USDA=9.412
NC_035086.1	28825336	.	A	G	.	.	MAF_INRAE=10.759;MAF_USDA=13.529
NC_035086.1	28825458	.	T	G	.	.	MAF_INRAE=34.177;MAF_USDA=45.882
NC_035086.1	28825488	.	T	C	.	.	MAF_USDA=6.25
NC_035086.1	28825559	.	T	C	.	.	MAF_USDA=2.353
NC_035086.1	28825569	.	T	C	.	.	MAF_INRAE=11.392;MAF_USDA=35.294
NC_035086.1	28825578	.	A	G	.	.	MAF_USDA=8.824
NC_035086.1	28825664	.	A	C	.	.	MAF_USDA=1.765
NC_035086.1	28825740	.	T	C	.	.	MAF_INRAE=5.263;MAF_USDA=4.918
NC_035086.1	28825809	.	C	T	.	.	MAF_USDA=12.941
NC_035086.1	28825830	.	G	A	.	.	MAF_INRAE=20.886;MAF_USDA=15.882
NC_035086.1	28825843	.	C	T	.	.	MAF_INRAE=10.759;MAF_USDA=16.471
NC_035086.1	28825950	.	T	A	.	.	MAF_USDA=6.471
NC_035086.1	28825952	.	G	T	.	.	MAF_INRAE=10.127;MAF_USDA=22.353
NC_035086.1	28826061	.	G	T	.	.	MAF_USDA=4.167
NC_035086.1	28826143	.	G	C	.	.	MAF_INRAE=7.5;MAF_USDA=20.833
NC_035086.1	28826177	.	C	T	.	.	MAF_INRAE=10.759;MAF_USDA=18.072
NC_035086.1	28826225	.	T	A	.	.	MAF_USDA=22.917
NC_035086.1	28826226	.	A	G	.	.	MAF_USDA=18.75
NC_035086.1	28826281	.	C	T	.	.	MAF_INRAE=5.0;MAF_USDA=2.459
NC_035086.1	28826341	.	C	T	.	.	MAF_INRAE=21.519;MAF_USDA=22.941
NC_035086.1	28826416	.	T	G	.	.	MAF_INRAE=4.167;MAF_USDA=2.459
NC_035086.1	28826439	.	A	G	.	.	MAF_USDA=17.059
NC_035086.1	28826701	.	G	T	.	.	MAF_USDA=2.353
NC_035086.1	28826747	.	T	C	.	.	MAF_INRAE=10.759;MAF_USDA=19.048
NC_035086.1	28826794	.	C	A	.	.	MAF_INRAE=5.263;MAF_USDA=4.098
NC_035086.1	28826908	.	G	A	.	.	MAF_USDA=4.167
NC_035086.1	28826915	.	G	T	.	.	MAF_INRAE=36.076;MAF_USDA=26.471
NC_035086.1	28826931	.	C	T	.	.	MAF_USDA=3.279
NC_035086.1	28826954	.	C	T	.	.	MAF_USDA=2.459
NC_035086.1	28826999	.	G	T	.	.	MAF_INRAE=20.886;MAF_USDA=25.882
NC_035086.1	28827002	.	A	C	.	.	MAF_INRAE=5.263;MAF_USDA=4.098
NC_035086.1	28827004	.	A	G	.	.	MAF_USDA=2.459
NC_035086.1	28827073	.	G	T	.	.	MAF_INRAE=10.759;MAF_USDA=21.176
NC_035086.1	28827076	.	G	T	.	.	MAF_USDA=1.639
NC_035086.1	28827085	.	G	T	.	.	MAF_INRAE=21.519;MAF_USDA=30.0
NC_035086.1	28827098	.	A	C	.	.	MAF_INRAE=15.833;MAF_USDA=10.0
NC_035086.1	28827392	.	A	G	.	.	MAF_USDA=18.824
NC_035086.1	28827424	.	C	T	.	.	MAF_INRAE=4.167;MAF_USDA=2.459
NC_035086.1	28827472	.	T	C	.	.	MAF_USDA=4.098
NC_035086.1	28827482	.	C	A	.	.	MAF_USDA=13.529
NC_035086.1	28827512	.	C	T	.	.	MAF_INRAE=21.519;MAF_USDA=20.588
NC_035086.1	28827565	.	C	T	.	.	MAF_INRAE=5.263
NC_035086.1	28827590	.	G	A	.	.	MAF_INRAE=15.0
NC_035086.1	28827659	.	C	T	.	.	MAF_USDA=6.25
NC_035086.1	28827678	.	C	A	.	.	MAF_INRAE=10.759;MAF_USDA=31.765
NC_035086.1	28827691	.	A	G	.	.	MAF_INRAE=14.557;MAF_USDA=15.294
NC_035086.1	28827859	.	G	T	.	.	MAF_INRAE=8.228;MAF_USDA=7.647
NC_035086.1	28827886	.	C	A	.	.	MAF_USDA=2.459
NC_035086.1	28828020	.	A	G	.	.	MAF_INRAE=3.333;MAF_USDA=5.294
NC_035086.1	28828165	.	G	C	.	.	MAF_INRAE=5.263;MAF_USDA=2.459
NC_035086.1	28828190	.	T	A	.	.	MAF_USDA=1.639
NC_035086.1	28828306	.	G	T	.	.	MAF_USDA=1.639
NC_035086.1	28828487	.	A	T	.	.	MAF_INRAE=5.263
NC_035086.1	28828508	.	A	G	.	.	MAF_USDA=10.588
NC_035086.1	28828513	.	G	C	.	.	MAF_INRAE=5.263;MAF_USDA=4.098
NC_035086.1	28828577	.	A	G	.	.	MAF_INRAE=4.167;MAF_USDA=2.459
NC_035086.1	28828658	.	T	C	.	.	MAF_INRAE=48.734;MAF_USDA=10.588
NC_035086.1	28828683	.	G	T	.	.	MAF_USDA=11.765
NC_035086.1	28828700	.	C	T	.	.	MAF_USDA=4.098
NC_035086.1	28828743	.	G	C	.	.	MAF_USDA=2.459
NC_035086.1	28828750	.	T	A	.	.	MAF_INRAE=48.734;MAF_USDA=18.75
NC_035086.1	28828876	.	A	C	.	.	MAF_USDA=17.059
NC_035086.1	28828913	.	A	C	.	.	MAF_USDA=19.412
NC_035086.1	28828915	.	G	A	.	.	MAF_USDA=2.459
NC_035086.1	28828918	.	A	T	.	.	MAF_USDA=12.353
NC_035086.1	28828919	.	T	C	.	.	MAF_INRAE=25.316;MAF_USDA=36.471
NC_035086.1	28829193	.	G	A	.	.	MAF_INRAE=25.316
NC_035086.1	28829215	.	G	A	.	.	MAF_INRAE=26.582
NC_035086.1	28829228	.	T	C	.	.	MAF_USDA=1.639
NC_035086.1	28829237	.	C	T	.	.	MAF_USDA=2.459
NC_035086.1	28829238	.	G	A	.	.	MAF_USDA=2.459
NC_035086.1	28829240	.	G	A	.	.	MAF_INRAE=27.215
NC_035086.1	28829255	.	A	C	.	.	MAF_USDA=39.583
NC_035086.1	28829257	.	T	C	.	.	MAF_USDA=39.583
NC_035086.1	28829262	.	A	T	.	.	MAF_USDA=39.583
NC_035086.1	28829266	.	A	T	.	.	MAF_USDA=35.417
NC_035086.1	28829272	.	G	A	.	.	MAF_INRAE=26.582;MAF_USDA=41.176
NC_035086.1	28829278	.	G	A	.	.	MAF_USDA=39.583
NC_035086.1	28829338	.	A	C	.	.	MAF_USDA=1.639
NC_035086.1	28829436	.	T	C	.	.	MAF_USDA=1.639
NC_035086.1	28829455	.	G	A	.	.	MAF_USDA=1.765
NC_035086.1	28829513	.	T	C	.	.	MAF_USDA=2.353
NC_035086.1	28829588	.	C	T	.	.	MAF_INRAE=20.253;MAF_USDA=48.824
NC_035086.1	28829593	.	G	A	.	.	MAF_USDA=13.529
NC_035086.1	28829616	.	T	C	.	.	MAF_INRAE=21.519;MAF_USDA=16.471
NC_035086.1	28829723	.	T	C	.	.	MAF_INRAE=17.5;MAF_USDA=8.197
NC_035086.1	28829801	.	C	T	.	.	MAF_INRAE=26.582;MAF_USDA=21.176
NC_035086.1	28829845	.	T	C	.	.	MAF_INRAE=20.886;MAF_USDA=48.824
NC_035086.1	28829974	.	A	G	.	.	MAF_INRAE=20.886;MAF_USDA=48.824
NC_035086.1	28830055	.	T	C	.	.	MAF_USDA=1.639
NC_035086.1	28830099	.	T	C	.	.	MAF_USDA=12.295
NC_035086.1	28830124	.	A	G	.	.	MAF_INRAE=21.053;MAF_USDA=4.706
NC_035086.1	28830127	.	G	C	.	.	MAF_INRAE=5.263;MAF_USDA=4.098
NC_035086.1	28830151	.	G	A	.	.	MAF_INRAE=36.842;MAF_USDA=11.765
NC_035086.1	28830154	.	C	A	.	.	MAF_USDA=2.353
NC_035086.1	28830284	.	G	A	.	.	MAF_USDA=12.941
NC_035086.1	28830343	.	G	C	.	.	MAF_USDA=4.918
NC_035086.1	28830484	.	G	A	.	.	MAF_USDA=3.279
NC_035086.1	28830498	.	C	G	.	.	MAF_USDA=2.459
NC_035086.1	28830584	.	G	A	.	.	MAF_INRAE=47.5;MAF_USDA=18.75
NC_035086.1	28830599	.	G	T	.	.	MAF_INRAE=6.962;MAF_USDA=22.941
NC_035086.1	28830628	.	C	G	.	.	MAF_USDA=4.167
NC_035086.1	28830636	.	C	T	.	.	MAF_USDA=1.639
NC_035086.1	28830680	.	A	T	.	.	MAF_USDA=6.25
NC_035086.1	28830695	.	A	G	.	.	MAF_USDA=2.353
NC_035086.1	28830771	.	C	G	.	.	MAF_USDA=6.557
NC_035086.1	28830784	.	C	T	.	.	MAF_USDA=11.765
NC_035086.1	28830800	.	T	C	.	.	MAF_USDA=1.765
NC_035086.1	28830909	.	A	G	.	.	MAF_USDA=2.941
NC_035086.1	28831042	.	A	T	.	.	MAF_USDA=1.639
NC_035086.1	28831132	.	T	C	.	.	MAF_INRAE=24.051;MAF_USDA=43.529
NC_035086.1	28831225	.	G	A	.	.	MAF_USDA=2.353
NC_035086.1	28831274	.	T	C	.	.	MAF_USDA=2.353
NC_035086.1	28831298	.	G	A	.	.	MAF_USDA=1.639
NC_035086.1	28831301	.	T	G	.	.	MAF_USDA=1.639
NC_035086.1	28831412	.	G	A	.	.	MAF_USDA=2.353
NC_035086.1	28831474	.	C	T	.	.	MAF_USDA=2.353
NC_035086.1	28831522	.	T	G	.	.	MAF_USDA=5.738
NC_035086.1	28831624	.	C	G	.	.	MAF_USDA=4.167
NC_035086.1	28831626	.	T	C	.	.	MAF_USDA=4.167
NC_035086.1	28831669	.	G	A	.	.	MAF_INRAE=11.392;MAF_USDA=24.118
NC_035086.1	28831671	.	T	A	.	.	MAF_USDA=6.557
NC_035086.1	28831695	.	G	C	.	.	MAF_USDA=11.31
NC_035086.1	28831760	.	T	A	.	.	MAF_USDA=2.353
NC_035086.1	28831777	.	C	T	.	.	MAF_INRAE=17.089;MAF_USDA=17.647
NC_035086.1	28831853	.	G	A	.	.	MAF_USDA=2.353
NC_035086.1	28831891	.	A	G	.	.	MAF_USDA=2.353
NC_035086.1	28831906	.	G	T	.	.	MAF_INRAE=15.789;MAF_USDA=4.118
NC_035086.1	28831942	.	T	A	.	.	MAF_USDA=4.167
NC_035086.1	28831952	.	A	G	.	.	MAF_USDA=1.667
NC_035086.1	28831981	.	A	G	.	.	MAF_USDA=2.353
NC_035086.1	28831983	.	A	C	.	.	MAF_USDA=2.353
NC_035086.1	28832001	.	G	A	.	.	MAF_USDA=18.75
NC_035086.1	28832056	.	C	A	.	.	MAF_USDA=7.738
NC_035086.1	28832105	.	C	T	.	.	MAF_USDA=1.639
NC_035086.1	28832113	.	C	T	.	.	MAF_USDA=1.639
NC_035086.1	28832124	.	A	C	.	.	MAF_INRAE=14.557
NC_035086.1	28832137	.	T	G	.	.	MAF_USDA=2.459
NC_035086.1	28832149	.	C	T	.	.	MAF_USDA=7.059
NC_035086.1	28832163	.	A	G	.	.	MAF_INRAE=48.734;MAF_USDA=30.588
NC_035086.1	28832164	.	G	T	.	.	MAF_INRAE=14.557;MAF_USDA=2.459
NC_035086.1	28832207	.	C	T	.	.	MAF_USDA=12.353
NC_035086.1	28832221	.	T	C	.	.	MAF_INRAE=17.089;MAF_USDA=5.294
NC_035086.1	28832242	.	G	A	.	.	MAF_USDA=2.353
NC_035086.1	28832250	.	C	T	.	.	MAF_USDA=1.639
NC_035086.1	28832381	.	G	A	.	.	MAF_USDA=2.381
NC_035086.1	28832399	.	A	G	.	.	MAF_USDA=15.663
NC_035086.1	28832439	.	C	T	.	.	MAF_INRAE=24.684;MAF_USDA=32.941
NC_035086.1	28832538	.	A	G	.	.	MAF_USDA=1.639
NC_035086.1	28832580	.	C	A	.	.	MAF_USDA=4.098
NC_035086.1	28832610	.	G	A	.	.	MAF_USDA=2.353
NC_035086.1	28832634	.	T	A	.	.	MAF_USDA=2.353
NC_035086.1	28832635	.	G	A	.	.	MAF_USDA=2.353
NC_035086.1	28832636	.	G	A	.	.	MAF_USDA=2.353
NC_035086.1	28832643	.	C	A	.	.	MAF_USDA=2.353
NC_035086.1	28832682	.	A	T	.	.	MAF_USDA=4.167
NC_035086.1	28832691	.	T	G	.	.	MAF_USDA=2.353
NC_035086.1	28832697	.	C	T	.	.	MAF_USDA=2.353
NC_035086.1	28832865	.	C	A	.	.	MAF_USDA=2.941
NC_035086.1	28832882	.	T	G	.	.	MAF_USDA=2.353
NC_035086.1	28832884	.	T	C	.	.	MAF_USDA=2.353
NC_035086.1	28832903	.	T	A	.	.	MAF_USDA=2.941
NC_035086.1	28832927	.	G	C	.	.	MAF_USDA=2.941
NC_035086.1	28832935	.	T	G	.	.	MAF_USDA=4.167
NC_035086.1	28832939	.	GT	GG	.	.	MAF_USDA=4.167
NC_035086.1	28832984	.	A	G	.	.	MAF_INRAE=15.789;MAF_USDA=12.353
NC_035086.1	28832990	.	T	G	.	.	MAF_USDA=4.167
NC_035086.1	28833059	.	C	T	.	.	MAF_USDA=2.353
NC_035086.1	28833097	.	C	T	.	.	MAF_USDA=1.639
NC_035086.1	28833105	.	C	T	.	.	MAF_USDA=2.353
NC_035086.1	28833223	.	T	C	.	.	MAF_USDA=2.353
NC_035086.1	28833252	.	C	T	.	.	MAF_USDA=2.353
NC_035086.1	28833295	.	G	T	.	.	MAF_INRAE=14.557;MAF_USDA=2.459
NC_035086.1	28833304	.	G	C	.	.	MAF_USDA=2.353
NC_035086.1	28833309	.	G	T	.	.	MAF_USDA=2.353
NC_035086.1	28833405	.	T	A	.	.	MAF_USDA=2.459
NC_035086.1	28833430	.	G	A	.	.	MAF_USDA=2.353
NC_035086.1	28833433	.	T	C	.	.	MAF_USDA=2.353
NC_035086.1	28833444	.	A	G	.	.	MAF_USDA=2.353
NC_035086.1	28833459	.	A	C	.	.	MAF_USDA=1.639
NC_035086.1	28833460	.	A	G	.	.	MAF_USDA=2.353
NC_035086.1	28833491	.	C	A	.	.	MAF_USDA=3.529
NC_035086.1	28833519	.	C	T	.	.	MAF_INRAE=21.519;MAF_USDA=22.917
NC_035086.1	28833573	.	A	C	.	.	MAF_USDA=2.459
NC_035086.1	28833615	.	G	A	.	.	MAF_USDA=2.353
NC_035086.1	28833624	.	G	A	.	.	MAF_USDA=2.381
NC_035086.1	28833632	.	C	T	.	.	MAF_USDA=4.167
NC_035086.1	28833642	.	A	G	.	.	MAF_INRAE=10.526;MAF_USDA=1.639
NC_035086.1	28833741	.	C	A	.	.	MAF_USDA=1.639
NC_035086.1	28833785	.	T	G	.	.	MAF_USDA=2.941
NC_035086.1	28833796	.	G	A	.	.	MAF_USDA=3.529
NC_035086.1	28833808	.	A	G	.	.	MAF_USDA=2.353
NC_035086.1	28833884	.	C	T	.	.	MAF_USDA=2.353
NC_035086.1	28833945	.	C	T	.	.	MAF_USDA=2.353
NC_035086.1	28833946	.	A	G	.	.	MAF_USDA=2.353
NC_035086.1	28833981	.	C	T	.	.	MAF_USDA=2.353
NC_035086.1	28834030	.	A	G	.	.	MAF_USDA=1.639
NC_035086.1	28834059	.	T	C	.	.	MAF_USDA=2.381
NC_035086.1	28834090	.	T	C	.	.	MAF_INRAE=15.789;MAF_USDA=4.118
NC_035086.1	28834104	.	A	G	.	.	MAF_USDA=2.353
NC_035086.1	28834128	.	A	G	.	.	MAF_USDA=2.353
NC_035086.1	28834191	.	C	T	.	.	MAF_USDA=2.381
NC_035086.1	28834207	.	A	G	.	.	MAF_USDA=2.381
NC_035086.1	28834302	.	T	C	.	.	MAF_USDA=6.25
NC_035086.1	28834321	.	G	C	.	.	MAF_USDA=1.765
NC_035086.1	28834335	.	C	G	.	.	MAF_USDA=6.471
NC_035086.1	28834338	.	C	A	.	.	MAF_INRAE=48.734;MAF_USDA=27.059
NC_035086.1	28834346	.	G	T	.	.	MAF_USDA=1.765
NC_035086.1	28834374	.	G	T	.	.	MAF_INRAE=21.519;MAF_USDA=16.471
NC_035086.1	28834417	.	A	C	.	.	MAF_INRAE=5.263
NC_035086.1	28834479	.	A	G	.	.	MAF_USDA=2.353
NC_035086.1	28834492	.	C	T	.	.	MAF_USDA=4.118
NC_035086.1	28834517	.	T	G	.	.	MAF_INRAE=49.367;MAF_USDA=30.588
NC_035086.1	28834530	.	T	A	.	.	MAF_USDA=2.459
NC_035086.1	28834608	.	A	G	.	.	MAF_USDA=3.529
NC_035086.1	28834627	.	T	A	.	.	MAF_USDA=2.353
NC_035086.1	28834631	.	G	C	.	.	MAF_USDA=2.353
NC_035086.1	28834754	.	C	G	.	.	MAF_INRAE=9.167
NC_035086.1	28834832	.	A	T	.	.	MAF_USDA=2.353
NC_035086.1	28834869	.	A	C	.	.	MAF_USDA=2.353
NC_035086.1	28834885	.	C	T	.	.	MAF_USDA=2.353
NC_035086.1	28834948	.	C	T	.	.	MAF_USDA=2.353
NC_035086.1	28835085	.	C	T	.	.	MAF_INRAE=9.494;MAF_USDA=6.471
NC_035086.1	28835199	.	A	G	.	.	MAF_USDA=2.459
NC_035086.1	28835212	.	G	A	.	.	MAF_USDA=8.235
NC_035086.1	28835295	.	A	T	.	.	MAF_INRAE=48.101;MAF_USDA=19.412
NC_035086.1	28835298	.	A	C	.	.	MAF_INRAE=25.833;MAF_USDA=47.647
NC_035086.1	28835386	.	G	A	.	.	MAF_USDA=2.353
NC_035086.1	28835451	.	C	A	.	.	MAF_USDA=3.279
NC_035086.1	28835558	.	G	A	.	.	MAF_USDA=18.824
NC_035086.1	28835592	.	A	G	.	.	MAF_INRAE=44.937;MAF_USDA=45.294
NC_035086.1	28835624	.	C	T	.	.	MAF_INRAE=24.051;MAF_USDA=27.647
NC_035086.1	28835634	.	G	A	.	.	MAF_USDA=15.574
NC_035086.1	28835683	.	T	G	.	.	MAF_USDA=1.765
NC_035086.1	28835809	.	C	T	.	.	MAF_INRAE=14.557;MAF_USDA=3.529
NC_035086.1	28835827	.	C	T	.	.	MAF_INRAE=5.263
NC_035086.1	28835830	.	C	G	.	.	MAF_USDA=10.0
NC_035086.1	28835876	.	C	A	.	.	MAF_USDA=4.098
NC_035086.1	28835906	.	A	C	.	.	MAF_USDA=2.459
NC_035086.1	28836041	.	C	T	.	.	MAF_USDA=1.639
NC_035086.1	28836084	.	G	T	.	.	MAF_USDA=5.294
NC_035086.1	28836089	.	G	C	.	.	MAF_USDA=4.167
NC_035086.1	28836232	.	C	T	.	.	MAF_USDA=1.639
NC_035086.1	28836233	.	G	A	.	.	MAF_USDA=1.765
NC_035086.1	28836239	.	C	T	.	.	MAF_USDA=2.459
NC_035086.1	28836344	.	G	A	.	.	MAF_USDA=1.639
NC_035086.1	28836345	.	T	C	.	.	MAF_USDA=2.459
NC_035086.1	28836377	.	T	G	.	.	MAF_INRAE=3.333;MAF_USDA=4.706
NC_035086.1	28836443	.	C	A	.	.	MAF_INRAE=15.789;MAF_USDA=24.706
NC_035086.1	28836444	.	A	G	.	.	MAF_USDA=24.706
NC_035086.1	28836510	.	A	G	.	.	MAF_INRAE=27.848;MAF_USDA=28.824
NC_035086.1	28836653	.	C	T	.	.	MAF_INRAE=3.333;MAF_USDA=5.294
NC_035086.1	28837158	.	A	C	.	.	MAF_INRAE=2.5;MAF_USDA=2.459
NC_035086.1	28837222	.	A	T	.	.	MAF_USDA=2.459
NC_035086.1	28837324	.	G	A	.	.	MAF_USDA=2.459
NC_035086.1	28837343	.	G	T	.	.	MAF_USDA=4.098
NC_035086.1	28837423	.	G	T	.	.	MAF_USDA=1.639
NC_035086.1	28837455	.	A	C	.	.	MAF_USDA=2.459
NC_035086.1	28837468	.	G	A	.	.	MAF_INRAE=10.526;MAF_USDA=3.529
NC_035086.1	28837516	.	G	C	.	.	MAF_USDA=2.459
NC_035086.1	28837596	.	T	A	.	.	MAF_USDA=2.459
NC_035086.1	28837757	.	G	T	.	.	MAF_INRAE=47.5
NC_035086.1	28837829	.	C	A	.	.	MAF_USDA=1.639
NC_035086.1	28837851	.	A	G	.	.	MAF_USDA=10.656
NC_035086.1	28837909	.	G	T	.	.	MAF_INRAE=15.789;MAF_USDA=10.0
NC_035086.1	28837925	.	G	A	.	.	MAF_USDA=2.459
NC_035086.1	28837930	.	C	T	.	.	MAF_USDA=1.639
NC_035086.1	28837948	.	C	A	.	.	MAF_USDA=2.459
NC_035086.1	28838041	.	A	G	.	.	MAF_INRAE=10.526;MAF_USDA=5.882
NC_035086.1	28838075	.	T	C	.	.	MAF_INRAE=10.526;MAF_USDA=5.294
NC_035086.1	28838085	.	C	G	.	.	MAF_INRAE=10.526;MAF_USDA=5.882
NC_035086.1	28838092	.	T	C	.	.	MAF_USDA=2.459
NC_035086.1	28838146	.	T	C	.	.	MAF_INRAE=10.526;MAF_USDA=4.706
NC_035086.1	28838152	.	A	C	.	.	MAF_INRAE=10.526;MAF_USDA=4.706
NC_035086.1	28838176	.	G	A	.	.	MAF_INRAE=10.526;MAF_USDA=4.706
NC_035086.1	28838183	.	C	T	.	.	MAF_USDA=2.353
NC_035086.1	28838190	.	C	G	.	.	MAF_INRAE=10.526;MAF_USDA=4.706
NC_035086.1	28838230	.	G	A	.	.	MAF_INRAE=28.481;MAF_USDA=33.333
NC_035086.1	28838246	.	C	T	.	.	MAF_INRAE=10.526;MAF_USDA=5.882
NC_035086.1	28838377	.	G	T	.	.	MAF_INRAE=10.526;MAF_USDA=1.667
NC_035086.1	28838433	.	G	T	.	.	MAF_INRAE=10.526;MAF_USDA=5.882
NC_035086.1	28838505	.	G	A	.	.	MAF_INRAE=48.101;MAF_USDA=10.714
NC_035086.1	28838514	.	C	T	.	.	MAF_INRAE=48.101;MAF_USDA=7.143
NC_035086.1	28838532	.	C	T	.	.	MAF_INRAE=48.333
NC_035086.1	28838691	.	A	T	.	.	MAF_INRAE=7.895;MAF_USDA=5.882
NC_035086.1	28838789	.	C	T	.	.	MAF_USDA=8.333
NC_035086.1	28838882	.	A	C	.	.	MAF_USDA=2.459
NC_035086.1	28838935	.	G	A	.	.	MAF_USDA=2.459
NC_035086.1	28838963	.	A	G	.	.	MAF_USDA=9.836
NC_035086.1	28839015	.	C	A	.	.	MAF_USDA=7.377
NC_035086.1	28839186	.	T	G	.	.	MAF_INRAE=28.481;MAF_USDA=32.353
NC_035086.1	28839187	.	A	G	.	.	MAF_INRAE=27.5;MAF_USDA=32.941
NC_035086.1	28839218	.	G	A	.	.	MAF_USDA=8.197
NC_035086.1	28839242	.	A	C	.	.	MAF_INRAE=10.526;MAF_USDA=7.647
NC_035086.1	28839289	.	G	T	.	.	MAF_USDA=6.25
NC_035086.1	28839320	.	G	A	.	.	MAF_INRAE=10.526;MAF_USDA=5.882
NC_035086.1	28839434	.	T	G	.	.	MAF_USDA=4.706
NC_035086.1	28839524	.	T	G	.	.	MAF_USDA=5.294
NC_035086.1	28839537	.	A	G	.	.	MAF_USDA=5.294
NC_035086.1	28839671	.	A	T	.	.	MAF_USDA=4.167
NC_035086.1	28839700	.	G	C	.	.	MAF_USDA=5.294
NC_035086.1	28839721	.	G	A	.	.	MAF_USDA=5.294
NC_035086.1	28839772	.	C	T	.	.	MAF_INRAE=14.557;MAF_USDA=3.529
NC_035086.1	28839833	.	G	C	.	.	MAF_USDA=5.882
NC_035086.1	28839915	.	A	C	.	.	MAF_INRAE=3.333
NC_035086.1	28839940	.	G	T	.	.	MAF_INRAE=21.519;MAF_USDA=17.059
NC_035086.1	28839954	.	T	G	.	.	MAF_USDA=1.639
NC_035086.1	28839955	.	T	A	.	.	MAF_INRAE=15.789;MAF_USDA=40.588
NC_035086.1	28839975	.	C	T	.	.	MAF_INRAE=10.526;MAF_USDA=1.639
NC_035086.1	28840016	.	A	T	.	.	MAF_INRAE=50.0;MAF_USDA=6.471
NC_035086.1	28840024	.	T	A	.	.	MAF_INRAE=3.333;MAF_USDA=11.176
NC_035086.1	28840037	.	G	A	.	.	MAF_INRAE=5.0;MAF_USDA=15.882
NC_035086.1	28840056	.	A	T	.	.	MAF_INRAE=15.789;MAF_USDA=39.412
NC_035086.1	28840077	.	C	T	.	.	MAF_INRAE=21.519;MAF_USDA=16.471
NC_035086.1	28840156	.	T	G	.	.	MAF_INRAE=21.519;MAF_USDA=15.882
NC_035086.1	28840217	.	A	T	.	.	MAF_INRAE=15.789;MAF_USDA=46.429
NC_035086.1	28840224	.	C	A	.	.	MAF_USDA=4.167
NC_035086.1	28840315	.	C	A	.	.	MAF_USDA=4.118
NC_035086.1	28840372	.	C	A	.	.	MAF_INRAE=15.789;MAF_USDA=40.0
NC_035086.1	28840458	.	T	A	.	.	MAF_USDA=4.706
NC_035086.1	28840459	.	G	C	.	.	MAF_USDA=4.706
NC_035086.1	28840605	.	T	C	.	.	MAF_INRAE=15.789;MAF_USDA=40.0
NC_035086.1	28840610	.	T	G	.	.	MAF_USDA=2.353
NC_035086.1	28840650	.	C	T	.	.	MAF_USDA=2.459
NC_035086.1	28840696	.	A	C	.	.	MAF_INRAE=27.848;MAF_USDA=31.176
NC_035086.1	28840754	.	T	A	.	.	MAF_USDA=3.279
NC_035086.1	28840839	.	C	A	.	.	MAF_USDA=1.639
NC_035086.1	28840902	.	A	C	.	.	MAF_USDA=2.353
NC_035086.1	28840922	.	A	T	.	.	MAF_USDA=1.639
NC_035086.1	28840929	.	G	A	.	.	MAF_INRAE=10.526;MAF_USDA=1.639
NC_035086.1	28840945	.	T	A	.	.	MAF_USDA=2.353
NC_035086.1	28841041	.	T	C	.	.	MAF_INRAE=26.316;MAF_USDA=44.118
NC_035086.1	28841146	.	A	T	.	.	MAF_USDA=3.279
NC_035086.1	28841229	.	A	G	.	.	MAF_USDA=1.639
NC_035086.1	28841302	.	A	G	.	.	MAF_USDA=11.475
NC_035086.1	28841310	.	G	A	.	.	MAF_USDA=2.941
NC_035086.1	28841365	.	G	T	.	.	MAF_USDA=2.353
NC_035086.1	28841536	.	G	A	.	.	MAF_INRAE=3.333;MAF_USDA=6.25
NC_035086.1	28841548	.	G	T	.	.	MAF_INRAE=15.789;MAF_USDA=41.765
NC_035086.1	28841594	.	A	C	.	.	MAF_INRAE=22.152;MAF_USDA=22.951
NC_035086.1	28841608	.	G	T	.	.	MAF_INRAE=21.519;MAF_USDA=18.452
NC_035086.1	28841629	.	G	C	.	.	MAF_USDA=3.333
NC_035086.1	28841722	.	G	A	.	.	MAF_USDA=8.333
NC_035086.1	28841918	.	A	G	.	.	MAF_USDA=4.167
NC_035086.1	28841947	.	C	T	.	.	MAF_USDA=2.459
NC_035086.1	28841948	.	G	T	.	.	MAF_USDA=2.459
NC_035086.1	28843056	.	A	G	.	.	MAF_INRAE=15.789;MAF_USDA=47.917
NC_035086.1	28844180	.	A	T	.	.	MAF_USDA=1.667
NC_035086.1	28844226	.	T	C	.	.	MAF_USDA=2.459
NC_035086.1	28844230	.	G	C	.	.	MAF_USDA=4.167
NC_035086.1	28844257	.	G	T	.	.	MAF_INRAE=23.333
NC_035086.1	28844305	.	C	T	.	.	MAF_USDA=1.639
NC_035086.1	28844423	.	G	C	.	.	MAF_USDA=9.412
NC_035086.1	28844575	.	A	G	.	.	MAF_USDA=2.459
NC_035086.1	28844615	.	T	G	.	.	MAF_INRAE=24.684;MAF_USDA=42.941
NC_035086.1	28844630	.	T	C	.	.	MAF_USDA=1.639
NC_035086.1	28844639	.	C	G	.	.	MAF_USDA=2.459
NC_035086.1	28844710	.	G	A	.	.	MAF_USDA=5.882
NC_035086.1	28844746	.	G	T	.	.	MAF_USDA=2.353
NC_035086.1	28844838	.	T	A	.	.	MAF_USDA=12.941
NC_035086.1	28844868	.	T	G	.	.	MAF_USDA=2.41
NC_035086.1	28845144	.	A	G	.	.	MAF_INRAE=25.833;MAF_USDA=14.583
NC_035086.1	28845167	.	C	A	.	.	MAF_USDA=2.459
NC_035086.1	28845171	.	A	G	.	.	MAF_INRAE=15.789;MAF_USDA=42.941
NC_035086.1	28845195	.	C	T	.	.	MAF_INRAE=20.886;MAF_USDA=22.353
NC_035086.1	28845248	.	T	A	.	.	MAF_USDA=2.941
NC_035086.1	28845264	.	T	C	.	.	MAF_INRAE=45.833;MAF_USDA=14.583
NC_035086.1	28845360	.	C	T	.	.	MAF_USDA=6.471
NC_035086.1	28845393	.	T	G	.	.	MAF_USDA=4.918
NC_035086.1	28845523	.	T	G	.	.	MAF_INRAE=49.367;MAF_USDA=11.765
NC_035086.1	28845554	.	A	T	.	.	MAF_USDA=4.118
NC_035086.1	28845904	.	A	G	.	.	MAF_USDA=2.353
NC_035086.1	28845906	.	A	G	.	.	MAF_USDA=2.459
NC_035086.1	28845931	.	T	C	.	.	MAF_INRAE=20.886;MAF_USDA=22.353
NC_035086.1	28845974	.	T	A	.	.	MAF_USDA=2.353
NC_035086.1	28846177	.	T	A	.	.	MAF_USDA=10.0
NC_035086.1	28846426	.	T	C	.	.	MAF_USDA=2.353
NC_035086.1	28846459	.	A	T	.	.	MAF_USDA=5.294
NC_035086.1	28846460	.	G	T	.	.	MAF_USDA=5.294
NC_035086.1	28846540	.	A	T	.	.	MAF_INRAE=4.167;MAF_USDA=2.459
NC_035086.1	28846591	.	G	A	.	.	MAF_INRAE=20.886;MAF_USDA=24.706
NC_035086.1	28846625	.	A	G	.	.	MAF_INRAE=4.167;MAF_USDA=2.459
NC_035086.1	28846870	.	A	T	.	.	MAF_USDA=19.565
NC_035086.1	28848458	.	G	T	.	.	MAF_INRAE=5.263;MAF_USDA=18.824
NC_035086.1	28848473	.	A	G	.	.	MAF_INRAE=19.62;MAF_USDA=18.75
NC_035086.1	28848526	.	G	A	.	.	MAF_USDA=1.639
NC_035086.1	28848541	.	T	C	.	.	MAF_INRAE=20.886;MAF_USDA=24.706
NC_035086.1	28848609	.	G	T	.	.	MAF_USDA=2.459
NC_035086.1	28848625	.	C	A	.	.	MAF_INRAE=10.526;MAF_USDA=1.639
NC_035086.1	28848659	.	G	A	.	.	MAF_USDA=3.529
NC_035086.1	28848724	.	C	T	.	.	MAF_USDA=4.167
NC_035086.1	28848737	.	C	T	.	.	MAF_INRAE=21.519;MAF_USDA=15.294
NC_035086.1	28848755	.	C	G	.	.	MAF_USDA=1.639
NC_035086.1	28848783	.	C	G	.	.	MAF_INRAE=5.263
NC_035086.1	28848789	.	G	T	.	.	MAF_INRAE=47.5;MAF_USDA=7.059
NC_035086.1	28848793	.	T	G	.	.	MAF_INRAE=25.833;MAF_USDA=29.412
NC_035086.1	28848802	.	G	A	.	.	MAF_INRAE=13.158
NC_035086.1	28848807	.	C	G	.	.	MAF_USDA=2.459
NC_035086.1	28848874	.	T	A	.	.	MAF_USDA=2.353
NC_035086.1	28848994	.	G	C	.	.	MAF_INRAE=20.886;MAF_USDA=24.706
NC_035086.1	28849043	.	A	G	.	.	MAF_USDA=2.353
NC_035086.1	28849097	.	A	G	.	.	MAF_INRAE=10.526;MAF_USDA=1.639
NC_035086.1	28849107	.	C	T	.	.	MAF_USDA=2.353
NC_035086.1	28849208	.	G	T	.	.	MAF_USDA=1.639
NC_035086.1	28849321	.	C	T	.	.	MAF_USDA=1.639
NC_035086.1	28849322	.	G	A	.	.	MAF_USDA=2.459
NC_035086.1	28849331	.	G	A	.	.	MAF_INRAE=46.203;MAF_USDA=11.765
NC_035086.1	28849464	.	C	G	.	.	MAF_USDA=2.459
NC_035086.1	28849484	.	A	T	.	.	MAF_INRAE=31.579
NC_035086.1	28849485	.	A	T	.	.	MAF_USDA=1.765
NC_035086.1	28849550	.	A	G	.	.	MAF_USDA=16.667
NC_035086.1	28849632	.	C	A	.	.	MAF_INRAE=24.684;MAF_USDA=31.176
NC_035086.1	28849783	.	A	G	.	.	MAF_INRAE=48.734;MAF_USDA=10.588
NC_035086.1	28849870	.	G	T	.	.	MAF_USDA=2.459
NC_035086.1	28849934	.	A	G	.	.	MAF_INRAE=15.789;MAF_USDA=39.412
NC_035086.1	28849979	.	G	T	.	.	MAF_USDA=1.765
NC_035086.1	28850046	.	G	C	.	.	MAF_INRAE=21.519;MAF_USDA=31.176
NC_035086.1	28850062	.	A	T	.	.	MAF_USDA=1.639
NC_035086.1	28850068	.	G	T	.	.	MAF_INRAE=46.203;MAF_USDA=11.765
NC_035086.1	28850075	.	A	G	.	.	MAF_USDA=1.639
NC_035086.1	28850239	.	G	A	.	.	MAF_USDA=1.639
NC_035086.1	28850264	.	T	C	.	.	MAF_USDA=2.459
NC_035086.1	28850282	.	T	G	.	.	MAF_USDA=2.353
NC_035086.1	28850294	.	T	A	.	.	MAF_INRAE=25.833
NC_035086.1	28850320	.	A	C	.	.	MAF_USDA=2.083
NC_035086.1	28850482	.	A	T	.	.	MAF_INRAE=46.835;MAF_USDA=11.765
NC_035086.1	28850493	.	T	A	.	.	MAF_INRAE=14.557;MAF_USDA=3.529
NC_035086.1	28850527	.	C	T	.	.	MAF_INRAE=5.263
NC_035086.1	28850550	.	T	A	.	.	MAF_USDA=2.459
NC_035086.1	28850571	.	C	T	.	.	MAF_INRAE=21.519;MAF_USDA=16.471
NC_035086.1	28850582	.	T	C	.	.	MAF_USDA=1.639
NC_035086.1	28850599	.	A	C	.	.	MAF_USDA=1.765
NC_035086.1	28850716	.	C	A	.	.	MAF_USDA=8.197
NC_035086.1	28850739	.	G	A	.	.	MAF_INRAE=24.684;MAF_USDA=32.353
NC_035086.1	28850775	.	G	T	.	.	MAF_USDA=4.706
NC_035086.1	28850815	.	G	A	.	.	MAF_INRAE=20.253;MAF_USDA=20.588
NC_035086.1	28850873	.	G	T	.	.	MAF_INRAE=3.333;MAF_USDA=2.353
NC_035086.1	28850921	.	C	G	.	.	MAF_USDA=2.459
NC_035086.1	28851001	.	G	A	.	.	MAF_USDA=7.059
NC_035086.1	28851032	.	G	C	.	.	MAF_INRAE=17.5
NC_035086.1	28851070	.	G	A	.	.	MAF_INRAE=5.263;MAF_USDA=16.667
NC_035086.1	28851095	.	T	G	.	.	MAF_INRAE=5.263
NC_035086.1	28851133	.	T	C	.	.	MAF_USDA=2.353
NC_035086.1	28851189	.	C	G	.	.	MAF_USDA=2.459
NC_035086.1	28851300	.	G	A	.	.	MAF_USDA=7.5
NC_035086.1	28851305	.	T	A	.	.	MAF_INRAE=14.557;MAF_USDA=2.941
NC_035086.1	28851324	.	T	C	.	.	MAF_INRAE=20.253;MAF_USDA=24.405
NC_035086.1	28851339	.	C	T	.	.	MAF_INRAE=49.367;MAF_USDA=7.647
NC_035086.1	28851433	.	A	T	.	.	MAF_USDA=2.459
NC_035086.1	28851473	.	C	A	.	.	MAF_USDA=1.639
NC_035086.1	28851478	.	C	A	.	.	MAF_USDA=2.353
NC_035086.1	28851508	.	G	T	.	.	MAF_USDA=2.353
NC_035086.1	28851626	.	G	A	.	.	MAF_USDA=8.197
NC_035086.1	28851695	.	T	A	.	.	MAF_INRAE=10.526;MAF_USDA=5.882
NC_035086.1	28851696	.	T	A	.	.	MAF_USDA=10.588
NC_035086.1	28851697	.	A	T	.	.	MAF_INRAE=20.253;MAF_USDA=25.882
NC_035086.1	28851805	.	G	A	.	.	MAF_USDA=2.083
NC_035086.1	28851812	.	A	G	.	.	MAF_INRAE=20.886;MAF_USDA=16.667
NC_035086.1	28851845	.	T	A	.	.	MAF_INRAE=20.886;MAF_USDA=15.882
NC_035086.1	28852003	.	G	T	.	.	MAF_USDA=2.353
NC_035086.1	28852092	.	G	T	.	.	MAF_INRAE=20.253;MAF_USDA=24.706
NC_035086.1	28852130	.	T	A	.	.	MAF_INRAE=48.734;MAF_USDA=11.176
NC_035086.1	28852149	.	C	T	.	.	MAF_INRAE=20.886;MAF_USDA=21.765
NC_035086.1	28852207	.	C	T	.	.	MAF_USDA=2.353
NC_035086.1	28852260	.	T	C	.	.	MAF_USDA=1.639
NC_035086.1	28852271	.	A	T	.	.	MAF_USDA=9.836
NC_035086.1	28852303	.	T	C	.	.	MAF_INRAE=20.886;MAF_USDA=28.824
NC_035086.1	28852344	.	A	G	.	.	MAF_USDA=4.167
NC_035086.1	28852390	.	C	A	.	.	MAF_USDA=1.639
NC_035086.1	28852444	.	A	G	.	.	MAF_USDA=4.098
NC_035086.1	28852458	.	A	G	.	.	MAF_USDA=18.033
NC_035086.1	28852463	.	T	C	.	.	MAF_USDA=8.197
NC_035086.1	28852543	.	A	C	.	.	MAF_USDA=16.471
NC_035086.1	28852572	.	A	C	.	.	MAF_USDA=8.235
NC_035086.1	28852608	.	C	A	.	.	MAF_INRAE=1.667
NC_035086.1	28852612	.	C	T	.	.	MAF_USDA=8.333
NC_035086.1	28852613	.	G	A	.	.	MAF_INRAE=1.667
NC_035086.1	28852620	.	T	A	.	.	MAF_USDA=4.918
NC_035086.1	28852627	.	C	A	.	.	MAF_INRAE=45.833;MAF_USDA=7.647
NC_035086.1	28852660	.	A	G	.	.	MAF_USDA=6.557
NC_035086.1	28852663	.	A	C	.	.	MAF_USDA=6.557
NC_035086.1	28852856	.	A	G	.	.	MAF_USDA=4.167
NC_035086.1	28852883	.	G	C	.	.	MAF_USDA=9.412
NC_035086.1	28852990	.	C	T	.	.	MAF_INRAE=1.667
NC_035086.1	28852991	.	A	C	.	.	MAF_INRAE=1.667
NC_035086.1	28852992	.	G	T	.	.	MAF_INRAE=2.5
NC_035086.1	28852995	.	A	G	.	.	MAF_INRAE=2.5
NC_035086.1	28853026	.	G	A	.	.	MAF_INRAE=3.333;MAF_USDA=6.25
NC_035086.1	28853030	.	A	C	.	.	MAF_USDA=5.294
NC_035086.1	28853075	.	A	C	.	.	MAF_USDA=1.639
NC_035086.1	28853080	.	T	A	.	.	MAF_USDA=6.25
NC_035086.1	28853090	.	G	A	.	.	MAF_USDA=2.459
NC_035086.1	28853108	.	T	A	.	.	MAF_INRAE=48.734;MAF_USDA=6.471
NC_035086.1	28853114	.	T	C	.	.	MAF_INRAE=48.734;MAF_USDA=8.824
NC_035086.1	28853129	.	C	A	.	.	MAF_USDA=3.529
NC_035086.1	28853147	.	G	T	.	.	MAF_USDA=2.459
NC_035086.1	28853197	.	T	C	.	.	MAF_INRAE=13.924;MAF_USDA=2.941
NC_035086.1	28853213	.	C	T	.	.	MAF_INRAE=13.924;MAF_USDA=2.941
NC_035086.1	28853290	.	C	A	.	.	MAF_USDA=4.706
NC_035086.1	28853344	.	T	A	.	.	MAF_USDA=2.459
NC_035086.1	28853357	.	G	A	.	.	MAF_USDA=4.167
NC_035086.1	28853372	.	A	C	.	.	MAF_INRAE=15.19;MAF_USDA=26.471
NC_035086.1	28853384	.	T	G	.	.	MAF_USDA=4.706
NC_035086.1	28853396	.	C	T	.	.	MAF_USDA=2.459
NC_035086.1	28853398	.	G	A	.	.	MAF_USDA=11.765
NC_035086.1	28853412	.	C	T	.	.	MAF_USDA=4.918
NC_035086.1	28853418	.	C	T	.	.	MAF_USDA=8.197
NC_035086.1	28853428	.	G	A	.	.	MAF_USDA=1.639
NC_035086.1	28853447	.	C	T	.	.	MAF_INRAE=48.734;MAF_USDA=8.235
NC_035086.1	28853452	.	T	A	.	.	MAF_INRAE=48.734;MAF_USDA=17.647
NC_035086.1	28853545	.	C	T	.	.	MAF_INRAE=27.215;MAF_USDA=30.0
NC_035086.1	28853595	.	G	T	.	.	MAF_USDA=1.639
NC_035086.1	28853814	.	G	A	.	.	MAF_USDA=4.167
NC_035086.1	28853819	.	T	C	.	.	MAF_USDA=4.167
NC_035086.1	28853838	.	C	T	.	.	MAF_USDA=2.5
NC_035086.1	28853845	.	A	C	.	.	MAF_INRAE=21.519;MAF_USDA=16.071
NC_035086.1	28854092	.	C	T	.	.	MAF_USDA=4.098
NC_035086.1	28854141	.	A	C	.	.	MAF_USDA=2.459
NC_035086.1	28854180	.	C	G	.	.	MAF_INRAE=2.5;MAF_USDA=6.25
NC_035086.1	28854338	.	T	G	.	.	MAF_INRAE=21.519;MAF_USDA=20.833
NC_035086.1	28854399	.	T	A	.	.	MAF_INRAE=19.167;MAF_USDA=28.235
NC_035086.1	28854461	.	G	A	.	.	MAF_INRAE=5.263;MAF_USDA=7.647
NC_035086.1	28854467	.	A	C	.	.	MAF_USDA=4.167
NC_035086.1	28854468	.	A	C	.	.	MAF_USDA=8.824
NC_035086.1	28854484	.	A	T	.	.	MAF_INRAE=45.0
NC_035086.1	28854485	.	C	G	.	.	MAF_INRAE=45.0
NC_035086.1	28854528	.	A	T	.	.	MAF_INRAE=26.316;MAF_USDA=33.333
NC_035086.1	28854628	.	C	A	.	.	MAF_INRAE=21.053;MAF_USDA=21.765
NC_035086.1	28855021	.	G	A	.	.	MAF_USDA=37.5
NC_035086.1	28855483	.	G	C	.	.	MAF_INRAE=15.789;MAF_USDA=5.294
NC_035086.1	28855517	.	C	A	.	.	MAF_USDA=2.459
NC_035086.1	28855563	.	T	C	.	.	MAF_INRAE=5.0;MAF_USDA=26.471
NC_035086.1	28855672	.	A	G	.	.	MAF_INRAE=22.152;MAF_USDA=29.412
NC_035086.1	28855678	.	G	T	.	.	MAF_INRAE=48.734;MAF_USDA=10.588
NC_035086.1	28855686	.	T	A	.	.	MAF_INRAE=22.152;MAF_USDA=29.412
NC_035086.1	28855790	.	T	G	.	.	MAF_USDA=4.167
NC_035086.1	28855920	.	G	A	.	.	MAF_INRAE=4.167;MAF_USDA=4.098
NC_035086.1	28855939	.	T	G	.	.	MAF_INRAE=18.333;MAF_USDA=33.333
NC_035086.1	28856000	.	T	C	.	.	MAF_INRAE=4.167;MAF_USDA=4.098
NC_035086.1	28856140	.	C	T	.	.	MAF_INRAE=16.667;MAF_USDA=33.333
NC_035086.1	28856183	.	G	T	.	.	MAF_USDA=6.557
NC_035086.1	28856191	.	G	T	.	.	MAF_USDA=1.639
NC_035086.1	28856207	.	A	C	.	.	MAF_USDA=4.918
NC_035086.1	28856224	.	A	G	.	.	MAF_INRAE=19.167
NC_035086.1	28856226	.	T	A	.	.	MAF_INRAE=3.333
NC_035086.1	28856289	.	T	C	.	.	MAF_USDA=9.412
NC_035086.1	28856336	.	C	T	.	.	MAF_INRAE=19.62;MAF_USDA=29.167
NC_035086.1	28856487	.	T	C	.	.	MAF_INRAE=21.519;MAF_USDA=16.471
NC_035086.1	28856544	.	A	T	.	.	MAF_INRAE=22.152;MAF_USDA=30.0
NC_035086.1	28856743	.	C	T	.	.	MAF_USDA=4.167
NC_035086.1	28856926	.	C	T	.	.	MAF_INRAE=4.167
NC_035086.1	28856939	.	C	A	.	.	MAF_INRAE=3.333;MAF_USDA=6.25
NC_035086.1	28857018	.	A	G	.	.	MAF_USDA=20.833
NC_035086.1	28857024	.	C	T	.	.	MAF_INRAE=49.367;MAF_USDA=15.294
NC_035086.1	28857188	.	A	T	.	.	MAF_INRAE=10.526;MAF_USDA=47.917
NC_035086.1	28857221	.	C	A	.	.	MAF_INRAE=36.842;MAF_USDA=13.529
NC_035086.1	28857259	.	A	G	.	.	MAF_USDA=13.529
NC_035086.1	28857336	.	T	C	.	.	MAF_USDA=31.25
NC_035086.1	28857339	.	G	A	.	.	MAF_USDA=20.833
NC_035086.1	28857354	.	A	C	.	.	MAF_USDA=20.833
NC_035086.1	28857366	.	C	T	.	.	MAF_USDA=18.75
NC_035086.1	28857621	.	G	A	.	.	MAF_USDA=22.024
NC_035086.1	28857669	.	G	A	.	.	MAF_INRAE=50.0;MAF_USDA=7.059
NC_035086.1	28857715	.	G	A	.	.	MAF_USDA=4.918
NC_035086.1	28857726	.	G	A	.	.	MAF_USDA=1.639
NC_035086.1	28857743	.	G	C	.	.	MAF_USDA=4.167
NC_035086.1	28857892	.	G	C	.	.	MAF_INRAE=27.215;MAF_USDA=44.643
NC_035086.1	28857920	.	C	T	.	.	MAF_INRAE=22.152;MAF_USDA=33.333
NC_035086.1	28857955	.	G	C	.	.	MAF_USDA=4.098
NC_035086.1	28857985	.	C	A	.	.	MAF_USDA=3.279
NC_035086.1	28857990	.	C	A	.	.	MAF_USDA=1.639
NC_035086.1	28857998	.	G	T	.	.	MAF_INRAE=19.62;MAF_USDA=27.059
NC_035086.1	28858018	.	G	A	.	.	MAF_INRAE=5.263;MAF_USDA=2.459
NC_035086.1	28858033	.	G	A	.	.	MAF_USDA=4.098
NC_035086.1	28858063	.	G	T	.	.	MAF_USDA=10.417
NC_035086.1	28858065	.	C	T	.	.	MAF_USDA=10.417
NC_035086.1	28858105	.	C	A	.	.	MAF_INRAE=25.949;MAF_USDA=21.765
NC_035086.1	28858210	.	C	A	.	.	MAF_INRAE=26.582;MAF_USDA=46.429
NC_035086.1	28858212	.	T	C	.	.	MAF_INRAE=47.5;MAF_USDA=14.286
NC_035086.1	28858255	.	G	A	.	.	MAF_INRAE=15.789;MAF_USDA=5.294
NC_035086.1	28858323	.	T	G	.	.	MAF_USDA=1.639
NC_035086.1	28858506	.	G	T	.	.	MAF_USDA=22.353
NC_035086.1	28858534	.	A	C	.	.	MAF_USDA=8.235
NC_035086.1	28858585	.	A	G	.	.	MAF_USDA=22.941
NC_035086.1	28858625	.	A	C	.	.	MAF_USDA=22.941
NC_035086.1	28858723	.	C	T	.	.	MAF_USDA=3.279
NC_035086.1	28858792	.	C	A	.	.	MAF_INRAE=26.582;MAF_USDA=47.917
NC_035086.1	28858850	.	T	G	.	.	MAF_USDA=1.765
NC_035086.1	28858870	.	T	C	.	.	MAF_INRAE=14.557;MAF_USDA=3.529
NC_035086.1	28858893	.	T	C	.	.	MAF_USDA=4.167
NC_035086.1	28858894	.	A	T	.	.	MAF_INRAE=50.0;MAF_USDA=7.647
NC_035086.1	28858985	.	G	A	.	.	MAF_INRAE=48.734;MAF_USDA=14.118
NC_035086.1	28859028	.	C	T	.	.	MAF_INRAE=10.0;MAF_USDA=2.083
NC_035086.1	28859119	.	G	A	.	.	MAF_INRAE=48.734;MAF_USDA=14.881
NC_035086.1	28859121	.	A	T	.	.	MAF_INRAE=31.667;MAF_USDA=45.238
NC_035086.1	28859314	.	T	C	.	.	MAF_USDA=8.824
NC_035086.1	28859402	.	A	G	.	.	MAF_INRAE=3.333
NC_035086.1	28859436	.	T	G	.	.	MAF_INRAE=3.333;MAF_USDA=2.353
NC_035086.1	28859437	.	A	T	.	.	MAF_INRAE=3.333;MAF_USDA=6.25
NC_035086.1	28859589	.	G	A	.	.	MAF_USDA=1.667
NC_035086.1	28859632	.	T	C	.	.	MAF_INRAE=26.582;MAF_USDA=44.048
NC_035086.1	28859633	.	G	A	.	.	MAF_USDA=3.571
NC_035086.1	28859652	.	A	G	.	.	MAF_USDA=2.5
NC_035086.1	28859656	.	C	G	.	.	MAF_INRAE=48.734;MAF_USDA=7.143
NC_035086.1	28859679	.	C	A	.	.	MAF_INRAE=25.316;MAF_USDA=42.857
NC_035086.1	28859739	.	C	A	.	.	MAF_USDA=5.0
NC_035086.1	28859802	.	T	A	.	.	MAF_INRAE=22.152;MAF_USDA=34.524
NC_035086.1	28859826	.	T	G	.	.	MAF_INRAE=3.333;MAF_USDA=2.381
NC_035086.1	28859871	.	C	T	.	.	MAF_INRAE=21.519;MAF_USDA=17.262
NC_035086.1	28859976	.	G	A	.	.	MAF_INRAE=44.304
NC_035086.1	28860145	.	C	T	.	.	MAF_USDA=5.357
NC_035086.1	28860164	.	C	T	.	.	MAF_INRAE=20.886;MAF_USDA=16.667
NC_035086.1	28860196	.	G	A	.	.	MAF_INRAE=48.101;MAF_USDA=11.905
NC_035086.1	28860268	.	T	G	.	.	MAF_USDA=2.174
NC_035086.1	28860335	.	C	T	.	.	MAF_USDA=13.043
NC_035086.1	28860370	.	T	C	.	.	MAF_USDA=41.304
NC_035086.1	28860417	.	G	A	.	.	MAF_USDA=10.87
NC_035086.1	28860511	.	C	A	.	.	MAF_USDA=41.304
NC_035086.1	28860570	.	C	T	.	.	MAF_USDA=4.348
NC_035086.1	28860572	.	C	T	.	.	MAF_USDA=17.391
NC_035086.1	28860588	.	C	T	.	.	MAF_USDA=41.304
NC_035086.1	28860660	.	G	A	.	.	MAF_USDA=30.435
NC_035086.1	28860719	.	T	G	.	.	MAF_USDA=17.391
NC_035086.1	28860782	.	A	C	.	.	MAF_USDA=10.87
NC_035086.1	28860822	.	A	G	.	.	MAF_USDA=30.435
NC_035086.1	28860834	.	A	G	.	.	MAF_USDA=28.261
NC_035086.1	28860914	.	C	T	.	.	MAF_USDA=10.87
NC_035086.1	28860960	.	A	C	.	.	MAF_USDA=28.261
NC_035086.1	28861016	.	T	C	.	.	MAF_USDA=6.522
NC_035086.1	28861116	.	A	C	.	.	MAF_USDA=22.941
NC_035086.1	28861163	.	C	T	.	.	MAF_USDA=22.353
NC_035086.1	28861192	.	A	C	.	.	MAF_USDA=21.765
NC_035086.1	28861203	.	G	A	.	.	MAF_USDA=2.353
NC_035086.1	28861208	.	T	G	.	.	MAF_USDA=1.765
NC_035086.1	28861293	.	C	T	.	.	MAF_USDA=2.353
NC_035086.1	28861309	.	A	T	.	.	MAF_USDA=21.765
NC_035086.1	28861389	.	T	A	.	.	MAF_USDA=21.765
NC_035086.1	28861490	.	A	G	.	.	MAF_INRAE=5.263;MAF_USDA=27.059
NC_035086.1	28861495	.	G	T	.	.	MAF_INRAE=48.101;MAF_USDA=7.059
NC_035086.1	28861604	.	A	C	.	.	MAF_INRAE=4.43;MAF_USDA=28.824
NC_035086.1	28861734	.	T	A	.	.	MAF_USDA=4.098
NC_035086.1	28861762	.	T	C	.	.	MAF_USDA=4.167
NC_035086.1	28861768	.	G	T	.	.	MAF_USDA=1.765
NC_035086.1	28861914	.	T	A	.	.	MAF_USDA=1.639
NC_035086.1	28861950	.	G	A	.	.	MAF_USDA=2.459
NC_035086.1	28862020	.	G	C	.	.	MAF_USDA=20.833
NC_035086.1	28862031	.	T	C	.	.	MAF_USDA=1.639
NC_035086.1	28862093	.	G	A	.	.	MAF_USDA=9.016
NC_035086.1	28862102	.	A	G	.	.	MAF_USDA=2.459
NC_035086.1	28862171	.	T	A	.	.	MAF_USDA=9.016
NC_035086.1	28862401	.	A	G	.	.	MAF_INRAE=4.43;MAF_USDA=28.235
NC_035086.1	28862451	.	G	C	.	.	MAF_INRAE=22.785;MAF_USDA=27.083
NC_035086.1	28862501	.	A	G	.	.	MAF_INRAE=4.167
NC_035086.1	28862620	.	G	A	.	.	MAF_USDA=2.459
NC_035086.1	28862634	.	G	A	.	.	MAF_INRAE=15.789;MAF_USDA=6.471
NC_035086.1	28862706	.	G	A	.	.	MAF_INRAE=10.526;MAF_USDA=25.882
NC_035086.1	28862715	.	T	G	.	.	MAF_USDA=2.459
NC_035086.1	28862730	.	T	A	.	.	MAF_USDA=25.0
NC_035086.1	28862824	.	C	A	.	.	MAF_USDA=9.016
NC_035086.1	28862886	.	A	T	.	.	MAF_INRAE=31.579;MAF_USDA=37.059
NC_035086.1	28863136	.	C	T	.	.	MAF_USDA=37.647
NC_035086.1	28863221	.	C	A	.	.	MAF_USDA=5.738
NC_035086.1	28863281	.	T	G	.	.	MAF_USDA=4.118
NC_035086.1	28863297	.	C	G	.	.	MAF_USDA=33.529
NC_035086.1	28863305	.	T	G	.	.	MAF_USDA=25.882
NC_035086.1	28863308	.	G	C	.	.	MAF_USDA=9.016
NC_035086.1	28863338	.	G	C	.	.	MAF_USDA=7.059
NC_035086.1	28863340	.	C	A	.	.	MAF_USDA=18.235
NC_035086.1	28863485	.	G	A	.	.	MAF_USDA=13.529
NC_035086.1	28863506	.	A	G	.	.	MAF_USDA=6.25
NC_035086.1	28863513	.	C	A	.	.	MAF_USDA=41.765
NC_035086.1	28863537	.	T	A	.	.	MAF_USDA=16.667
NC_035086.1	28863538	.	T	A	.	.	MAF_USDA=4.167
NC_035086.1	28863550	.	T	C	.	.	MAF_USDA=35.882
NC_035086.1	28863677	.	C	T	.	.	MAF_USDA=4.118
NC_035086.1	28863763	.	T	C	.	.	MAF_USDA=35.882
NC_035086.1	28863779	.	T	A	.	.	MAF_USDA=42.353
NC_035086.1	28863785	.	G	A	.	.	MAF_USDA=2.353
NC_035086.1	28863798	.	C	G	.	.	MAF_USDA=3.279
NC_035086.1	28863809	.	C	G	.	.	MAF_USDA=3.279
NC_035086.1	28863922	.	C	T	.	.	MAF_USDA=9.836
NC_035086.1	28863979	.	A	G	.	.	MAF_USDA=8.235
NC_035086.1	28864100	.	C	T	.	.	MAF_USDA=19.412
NC_035086.1	28864197	.	A	T	.	.	MAF_USDA=8.333
NC_035086.1	28864287	.	C	A	.	.	MAF_USDA=6.25
NC_035086.1	28864332	.	C	T	.	.	MAF_USDA=1.639
NC_035086.1	28864374	.	C	A	.	.	MAF_USDA=2.459
NC_035086.1	28864379	.	C	A	.	.	MAF_USDA=27.059
NC_035086.1	28864402	.	A	T	.	.	MAF_USDA=4.167
NC_035086.1	28864408	.	C	T	.	.	MAF_USDA=8.333
NC_035086.1	28864425	.	A	T	.	.	MAF_USDA=26.786
NC_035086.1	28864475	.	G	A	.	.	MAF_USDA=8.197
NC_035086.1	28864523	.	C	T	.	.	MAF_USDA=8.235
NC_035086.1	28864537	.	G	T	.	.	MAF_USDA=10.656
NC_035086.1	28864645	.	G	A	.	.	MAF_USDA=2.353
NC_035086.1	28864717	.	C	T	.	.	MAF_USDA=16.471
NC_035086.1	28864774	.	T	G	.	.	MAF_USDA=4.918
NC_035086.1	28864779	.	A	G	.	.	MAF_USDA=46.471
NC_035086.1	28864784	.	T	C	.	.	MAF_USDA=16.667
NC_035086.1	28864801	.	C	T	.	.	MAF_USDA=22.353
NC_035086.1	28864811	.	A	G	.	.	MAF_USDA=5.738
NC_035086.1	28864814	.	C	G	.	.	MAF_USDA=25.0
NC_035086.1	28864827	.	T	G	.	.	MAF_USDA=6.557
NC_035086.1	28864882	.	G	C	.	.	MAF_USDA=7.377
NC_035086.1	28864895	.	A	G	.	.	MAF_USDA=9.836
NC_035086.1	28864916	.	C	T	.	.	MAF_USDA=5.738
NC_035086.1	28864918	.	C	G	.	.	MAF_USDA=4.918
NC_035086.1	28864919	.	T	C	.	.	MAF_USDA=14.706
NC_035086.1	28864940	.	A	G	.	.	MAF_USDA=6.25
NC_035086.1	28864943	.	G	A	.	.	MAF_USDA=9.016
NC_035086.1	28864946	.	T	G	.	.	MAF_USDA=3.529
NC_035086.1	28865000	.	C	T	.	.	MAF_USDA=9.412
NC_035086.1	28865012	.	A	G	.	.	MAF_USDA=28.235
NC_035086.1	28865028	.	G	A	.	.	MAF_USDA=1.639
NC_035086.1	28865047	.	G	C	.	.	MAF_USDA=6.557
NC_035086.1	28865213	.	G	A	.	.	MAF_USDA=9.412
NC_035086.1	28865438	.	G	A	.	.	MAF_USDA=4.918
NC_035086.1	28865467	.	T	G	.	.	MAF_USDA=2.353
NC_035086.1	28865501	.	G	A	.	.	MAF_USDA=14.754
NC_035086.1	28865507	.	C	A	.	.	MAF_USDA=1.639
NC_035086.1	28865561	.	C	T	.	.	MAF_USDA=1.639
NC_035086.1	28865589	.	A	T	.	.	MAF_USDA=36.905
NC_035086.1	28865627	.	T	C	.	.	MAF_USDA=34.337
NC_035086.1	28865634	.	C	T	.	.	MAF_USDA=10.241
NC_035086.1	28865670	.	G	T	.	.	MAF_USDA=37.349
NC_035086.1	28865672	.	C	T	.	.	MAF_USDA=36.747
NC_035086.1	28865707	.	G	A	.	.	MAF_USDA=18.293
NC_035086.1	28865728	.	G	C	.	.	MAF_USDA=4.237
NC_035086.1	28865758	.	T	A	.	.	MAF_USDA=31.325
NC_035086.1	28865772	.	C	A	.	.	MAF_USDA=2.542
NC_035086.1	28865794	.	C	T	.	.	MAF_USDA=11.017
NC_035086.1	28865826	.	A	C	.	.	MAF_USDA=9.167
NC_035086.1	28865835	.	C	A	.	.	MAF_USDA=5.0
NC_035086.1	28865845	.	C	T	.	.	MAF_USDA=5.833
NC_035086.1	28865850	.	T	C	.	.	MAF_USDA=44.643
NC_035086.1	28865861	.	C	T	.	.	MAF_USDA=5.932
NC_035086.1	28865871	.	G	A	.	.	MAF_USDA=5.833
NC_035086.1	28865876	.	G	C	.	.	MAF_USDA=6.667
NC_035086.1	28865888	.	T	A	.	.	MAF_USDA=6.667
NC_035086.1	28865897	.	G	A	.	.	MAF_USDA=1.667
NC_035086.1	28865906	.	G	C	.	.	MAF_USDA=2.381
NC_035086.1	28865922	.	G	A	.	.	MAF_USDA=9.322
NC_035086.1	28865939	.	G	C	.	.	MAF_USDA=6.25
NC_035086.1	28866006	.	C	A	.	.	MAF_USDA=3.614
NC_035086.1	28866010	.	T	C	.	.	MAF_USDA=5.932
NC_035086.1	28866015	.	T	G	.	.	MAF_USDA=34.94
NC_035086.1	28866048	.	G	A	.	.	MAF_USDA=4.217
NC_035086.1	28866114	.	G	A	.	.	MAF_INRAE=21.053
NC_035086.1	28866210	.	G	A	.	.	MAF_INRAE=21.519;MAF_USDA=18.675
NC_035086.1	28866306	.	C	A	.	.	MAF_USDA=8.475
NC_035086.1	28866337	.	A	G	.	.	MAF_USDA=2.542
NC_035086.1	28866496	.	T	A	.	.	MAF_USDA=7.831
NC_035086.1	28866497	.	C	A	.	.	MAF_USDA=6.25
NC_035086.1	28866576	.	C	A	.	.	MAF_USDA=9.036
NC_035086.1	28866623	.	G	A	.	.	MAF_INRAE=8.333;MAF_USDA=49.398
NC_035086.1	28866638	.	A	C	.	.	MAF_INRAE=4.167
NC_035086.1	28866726	.	T	A	.	.	MAF_INRAE=22.152;MAF_USDA=44.578
NC_035086.1	28866764	.	G	A	.	.	MAF_USDA=12.651
NC_035086.1	28866788	.	G	A	.	.	MAF_INRAE=5.263
NC_035086.1	28866822	.	T	C	.	.	MAF_INRAE=8.861;MAF_USDA=46.988
NC_035086.1	28866831	.	C	A	.	.	MAF_INRAE=14.557;MAF_USDA=3.614
NC_035086.1	28866867	.	G	A	.	.	MAF_INRAE=12.025;MAF_USDA=48.795
NC_035086.1	28866884	.	T	C	.	.	MAF_INRAE=8.861;MAF_USDA=46.988
NC_035086.1	28866962	.	T	G	.	.	MAF_INRAE=4.167;MAF_USDA=4.237
NC_035086.1	28867014	.	C	T	.	.	MAF_USDA=8.434
NC_035086.1	28867031	.	C	G	.	.	MAF_USDA=15.663
NC_035086.1	28867035	.	G	C	.	.	MAF_USDA=15.663
NC_035086.1	28867052	.	T	C	.	.	MAF_INRAE=48.734;MAF_USDA=7.229
NC_035086.1	28867087	.	T	G	.	.	MAF_USDA=2.542
NC_035086.1	28867129	.	C	T	.	.	MAF_USDA=2.542
NC_035086.1	28867134	.	T	G	.	.	MAF_INRAE=8.228;MAF_USDA=30.12
NC_035086.1	28867231	.	G	A	.	.	MAF_INRAE=4.167;MAF_USDA=2.542
NC_035086.1	28867309	.	A	G	.	.	MAF_INRAE=13.924;MAF_USDA=12.651
NC_035086.1	28867310	.	A	T	.	.	MAF_INRAE=3.333
NC_035086.1	28867327	.	A	G	.	.	MAF_INRAE=8.861;MAF_USDA=48.193
NC_035086.1	28867434	.	C	G	.	.	MAF_INRAE=8.861;MAF_USDA=46.386
NC_035086.1	28867471	.	G	T	.	.	MAF_INRAE=15.789;MAF_USDA=5.422
NC_035086.1	28867483	.	C	T	.	.	MAF_USDA=1.807
NC_035086.1	28867510	.	T	G	.	.	MAF_INRAE=4.167;MAF_USDA=4.237
NC_035086.1	28867527	.	A	T	.	.	MAF_USDA=1.807
NC_035086.1	28869029	.	T	C	.	.	MAF_USDA=4.167
NC_035086.1	28869035	.	C	T	.	.	MAF_INRAE=26.316;MAF_USDA=50.0
NC_035086.1	28869096	.	A	C	.	.	MAF_USDA=10.0
NC_035086.1	28869199	.	A	T	.	.	MAF_USDA=1.639
NC_035086.1	28869230	.	C	T	.	.	MAF_INRAE=8.228;MAF_USDA=34.118
NC_035086.1	28869256	.	G	C	.	.	MAF_USDA=6.25
NC_035086.1	28869266	.	G	C	.	.	MAF_INRAE=9.494;MAF_USDA=46.471
NC_035086.1	28869308	.	A	C	.	.	MAF_INRAE=9.494;MAF_USDA=48.824
NC_035086.1	28869361	.	C	A	.	.	MAF_USDA=14.118
NC_035086.1	28869371	.	C	T	.	.	MAF_INRAE=13.924;MAF_USDA=13.529
NC_035086.1	28869434	.	T	A	.	.	MAF_USDA=2.083
NC_035086.1	28869439	.	A	C	.	.	MAF_INRAE=4.167;MAF_USDA=4.098
NC_035086.1	28869498	.	C	A	.	.	MAF_INRAE=27.848;MAF_USDA=32.941
NC_035086.1	28869673	.	A	G	.	.	MAF_INRAE=15.789;MAF_USDA=5.357
NC_035086.1	28869707	.	A	T	.	.	MAF_INRAE=4.167;MAF_USDA=4.098
NC_035086.1	28869776	.	T	A	.	.	MAF_USDA=2.459
NC_035086.1	28869781	.	T	G	.	.	MAF_INRAE=20.886;MAF_USDA=16.471
NC_035086.1	28869952	.	C	T	.	.	MAF_USDA=5.738
NC_035086.1	28869972	.	A	T	.	.	MAF_USDA=2.459
NC_035086.1	28869992	.	G	A	.	.	MAF_INRAE=15.789;MAF_USDA=4.118
NC_035086.1	28870015	.	A	C	.	.	MAF_USDA=1.639
NC_035086.1	28870023	.	G	T	.	.	MAF_INRAE=8.228;MAF_USDA=32.941
NC_035086.1	28870082	.	C	T	.	.	MAF_INRAE=48.734;MAF_USDA=10.588
NC_035086.1	28870092	.	A	C	.	.	MAF_USDA=1.639
NC_035086.1	28870094	.	A	G	.	.	MAF_USDA=3.279
NC_035086.1	28870114	.	A	C	.	.	MAF_USDA=1.639
NC_035086.1	28870122	.	G	A	.	.	MAF_INRAE=4.167;MAF_USDA=13.529
NC_035086.1	28870230	.	A	T	.	.	MAF_USDA=1.639
NC_035086.1	28870341	.	G	C	.	.	MAF_INRAE=13.291;MAF_USDA=3.614
NC_035086.1	28870345	.	C	T	.	.	MAF_INRAE=48.734;MAF_USDA=7.229
NC_035086.1	28870378	.	G	T	.	.	MAF_INRAE=21.519;MAF_USDA=16.867
NC_035086.1	28870380	.	A	G	.	.	MAF_INRAE=26.667;MAF_USDA=16.867
NC_035086.1	28870381	.	T	C	.	.	MAF_INRAE=26.667;MAF_USDA=16.867
NC_035086.1	28870410	.	T	C	.	.	MAF_INRAE=14.557;MAF_USDA=19.277
NC_035086.1	28870555	.	A	C	.	.	MAF_INRAE=4.167
NC_035086.1	28870593	.	A	T	.	.	MAF_INRAE=5.263;MAF_USDA=8.197
NC_035086.1	28870676	.	G	C	.	.	MAF_INRAE=21.519;MAF_USDA=16.471
NC_035086.1	28870791	.	A	T	.	.	MAF_USDA=6.25
NC_035086.1	28870856	.	T	A	.	.	MAF_INRAE=14.557;MAF_USDA=3.529
NC_035086.1	28871027	.	A	G	.	.	MAF_USDA=2.459
NC_035086.1	28871069	.	A	G	.	.	MAF_INRAE=14.557;MAF_USDA=3.529
NC_035086.1	28871142	.	G	A	.	.	MAF_USDA=9.016
NC_035086.1	28871148	.	A	G	.	.	MAF_INRAE=8.861;MAF_USDA=34.118
NC_035086.1	28871150	.	C	T	.	.	MAF_INRAE=5.263;MAF_USDA=2.353
NC_035086.1	28871161	.	G	T	.	.	MAF_INRAE=21.519;MAF_USDA=19.412
NC_035086.1	28871162	.	G	A	.	.	MAF_INRAE=14.557;MAF_USDA=3.529
NC_035086.1	28871163	.	A	G	.	.	MAF_INRAE=17.5;MAF_USDA=28.235
NC_035086.1	28871186	.	G	T	.	.	MAF_INRAE=21.519;MAF_USDA=19.412
NC_035086.1	28871205	.	A	G	.	.	MAF_INRAE=37.342;MAF_USDA=47.647
NC_035086.1	28871210	.	G	T	.	.	MAF_INRAE=50.0;MAF_USDA=7.059
NC_035086.1	28871486	.	T	C	.	.	MAF_INRAE=20.253;MAF_USDA=16.667
NC_035086.1	28871527	.	A	G	.	.	MAF_INRAE=25.949;MAF_USDA=29.762
NC_035086.1	28871544	.	C	T	.	.	MAF_INRAE=8.228;MAF_USDA=33.133
NC_035086.1	28871549	.	T	G	.	.	MAF_USDA=8.434
NC_035086.1	28871571	.	C	A	.	.	MAF_USDA=1.695
NC_035086.1	28871579	.	G	T	.	.	MAF_INRAE=14.557;MAF_USDA=3.614
NC_035086.1	28871583	.	G	T	.	.	MAF_INRAE=15.789;MAF_USDA=5.422
NC_035086.1	28871620	.	C	A	.	.	MAF_USDA=2.5
NC_035086.1	28871667	.	G	T	.	.	MAF_USDA=1.667
NC_035086.1	28871732	.	G	T	.	.	MAF_INRAE=48.101;MAF_USDA=22.917
NC_035086.1	28871923	.	T	C	.	.	MAF_INRAE=9.494;MAF_USDA=47.059
NC_035086.1	28871926	.	G	T	.	.	MAF_USDA=4.918
NC_035086.1	28871977	.	G	T	.	.	MAF_INRAE=15.789;MAF_USDA=5.294
NC_035086.1	28871993	.	G	T	.	.	MAF_INRAE=21.519;MAF_USDA=15.294
NC_035086.1	28872021	.	A	T	.	.	MAF_INRAE=10.127;MAF_USDA=42.941
NC_035086.1	28872052	.	A	G	.	.	MAF_INRAE=10.127;MAF_USDA=47.059
NC_035086.1	28872187	.	G	A	.	.	MAF_USDA=2.353
NC_035086.1	28872270	.	A	C	.	.	MAF_INRAE=4.167;MAF_USDA=9.836
NC_035086.1	28872309	.	C	T	.	.	MAF_INRAE=21.519;MAF_USDA=17.647
NC_035086.1	28872411	.	A	G	.	.	MAF_INRAE=26.667;MAF_USDA=20.833
NC_035086.1	28872424	.	A	G	.	.	MAF_USDA=2.083
NC_035086.1	28872512	.	G	C	.	.	MAF_INRAE=4.167;MAF_USDA=45.833
NC_035086.1	28872603	.	T	A	.	.	MAF_INRAE=9.494;MAF_USDA=42.353
NC_035086.1	28872610	.	A	T	.	.	MAF_INRAE=14.557;MAF_USDA=3.529
NC_035086.1	28872613	.	T	G	.	.	MAF_USDA=4.918
NC_035086.1	28872618	.	T	G	.	.	MAF_INRAE=5.263
NC_035086.1	28872619	.	T	A	.	.	MAF_USDA=2.459
NC_035086.1	28872688	.	C	G	.	.	MAF_USDA=4.918
NC_035086.1	28872721	.	A	T	.	.	MAF_USDA=9.016
NC_035086.1	28872728	.	C	T	.	.	MAF_USDA=1.176
NC_035086.1	28872799	.	C	T	.	.	MAF_USDA=1.667
NC_035086.1	28872816	.	T	A	.	.	MAF_USDA=1.786
NC_035086.1	28872963	.	G	T	.	.	MAF_INRAE=9.494;MAF_USDA=47.059
NC_035086.1	28873095	.	G	A	.	.	MAF_USDA=4.167
NC_035086.1	28873191	.	T	C	.	.	MAF_INRAE=14.557;MAF_USDA=3.529
NC_035086.1	28873231	.	C	A	.	.	MAF_INRAE=5.263;MAF_USDA=1.639
NC_035086.1	28873336	.	G	A	.	.	MAF_USDA=4.098
NC_035086.1	28873349	.	C	T	.	.	MAF_USDA=6.25
NC_035086.1	28873486	.	T	A	.	.	MAF_USDA=1.639
NC_035086.1	28873513	.	T	A	.	.	MAF_INRAE=5.263;MAF_USDA=8.235
NC_035086.1	28873656	.	C	A	.	.	MAF_INRAE=9.494;MAF_USDA=47.917
NC_035086.1	28873751	.	C	A	.	.	MAF_USDA=1.639
NC_035086.1	28873802	.	C	G	.	.	MAF_INRAE=9.494;MAF_USDA=50.0
NC_035086.1	28873844	.	C	T	.	.	MAF_INRAE=4.167;MAF_USDA=4.098
NC_035086.1	28873872	.	A	T	.	.	MAF_INRAE=10.127;MAF_USDA=45.882
NC_035086.1	28873888	.	C	T	.	.	MAF_USDA=3.279
NC_035086.1	28873992	.	C	T	.	.	MAF_USDA=10.0
NC_035086.1	28874007	.	T	A	.	.	MAF_INRAE=25.316;MAF_USDA=46.471
NC_035086.1	28874012	.	G	A	.	.	MAF_INRAE=49.367;MAF_USDA=7.647
NC_035086.1	28874014	.	C	T	.	.	MAF_USDA=1.639
NC_035086.1	28874016	.	T	C	.	.	MAF_INRAE=1.667
NC_035086.1	28874023	.	A	C	.	.	MAF_INRAE=1.667
NC_035086.1	28874035	.	T	C	.	.	MAF_INRAE=1.667
NC_035086.1	28874036	.	C	T	.	.	MAF_INRAE=1.667;MAF_USDA=6.557
NC_035086.1	28874039	.	T	A	.	.	MAF_INRAE=1.667;MAF_USDA=5.738
NC_035086.1	28874042	.	G	A	.	.	MAF_INRAE=25.833;MAF_USDA=8.824
NC_035086.1	28874046	.	T	A	.	.	MAF_INRAE=1.667;MAF_USDA=8.197
NC_035086.1	28874050	.	C	G	.	.	MAF_INRAE=1.667;MAF_USDA=8.197
NC_035086.1	28874067	.	A	G	.	.	MAF_USDA=14.583
NC_035086.1	28874080	.	C	T	.	.	MAF_USDA=11.765
NC_035086.1	28874102	.	G	C	.	.	MAF_INRAE=1.667;MAF_USDA=14.706
NC_035086.1	28874105	.	C	G	.	.	MAF_INRAE=1.667
NC_035086.1	28874108	.	T	C	.	.	MAF_USDA=4.918
NC_035086.1	28874120	.	C	G	.	.	MAF_INRAE=30.833
NC_035086.1	28874154	.	C	T	.	.	MAF_USDA=4.118
NC_035086.1	28874192	.	C	T	.	.	MAF_USDA=10.656
NC_035086.1	28874207	.	A	G	.	.	MAF_USDA=9.016
NC_035086.1	28874224	.	G	C	.	.	MAF_USDA=4.918
NC_035086.1	28874226	.	C	T	.	.	MAF_USDA=4.918
NC_035086.1	28874228	.	A	G	.	.	MAF_INRAE=9.494;MAF_USDA=40.0
NC_035086.1	28874233	.	A	C	.	.	MAF_USDA=3.279
NC_035086.1	28874238	.	G	C	.	.	MAF_INRAE=4.167;MAF_USDA=48.235
NC_035086.1	28874246	.	C	T	.	.	MAF_INRAE=21.519;MAF_USDA=20.833
NC_035086.1	28874388	.	A	T	.	.	MAF_INRAE=12.658;MAF_USDA=45.294
NC_035086.1	28874400	.	C	T	.	.	MAF_USDA=1.639
NC_035086.1	28874403	.	A	G	.	.	MAF_USDA=5.738
NC_035086.1	28874408	.	T	C	.	.	MAF_INRAE=12.658;MAF_USDA=45.882
NC_035086.1	28874486	.	C	T	.	.	MAF_USDA=4.098
NC_035086.1	28874490	.	G	A	.	.	MAF_INRAE=9.494;MAF_USDA=46.471
NC_035086.1	28874514	.	T	C	.	.	MAF_INRAE=15.789;MAF_USDA=4.118
NC_035086.1	28874635	.	C	T	.	.	MAF_USDA=4.098
NC_035086.1	28874769	.	T	C	.	.	MAF_USDA=5.738
NC_035086.1	28874775	.	G	T	.	.	MAF_USDA=9.412
NC_035086.1	28874812	.	G	A	.	.	MAF_USDA=1.639
NC_035086.1	28874886	.	C	A	.	.	MAF_INRAE=36.842;MAF_USDA=12.353
NC_035086.1	28874899	.	C	T	.	.	MAF_INRAE=20.886;MAF_USDA=15.882
NC_035086.1	28874986	.	G	A	.	.	MAF_USDA=14.583
NC_035086.1	28875081	.	G	T	.	.	MAF_INRAE=15.789;MAF_USDA=4.762
NC_035086.1	28875261	.	G	A	.	.	MAF_USDA=1.639
NC_035086.1	28875265	.	G	T	.	.	MAF_INRAE=21.519;MAF_USDA=16.471
NC_035086.1	28875297	.	G	A	.	.	MAF_INRAE=9.494;MAF_USDA=45.882
NC_035086.1	28875362	.	T	A	.	.	MAF_INRAE=9.494;MAF_USDA=42.941
NC_035086.1	28875459	.	T	C	.	.	MAF_INRAE=4.167;MAF_USDA=4.098
NC_035086.1	28875481	.	A	G	.	.	MAF_INRAE=9.494;MAF_USDA=48.235
NC_035086.1	28875588	.	C	T	.	.	MAF_USDA=1.639
NC_035086.1	28875753	.	G	T	.	.	MAF_INRAE=4.167;MAF_USDA=4.098
NC_035086.1	28875757	.	A	G	.	.	MAF_INRAE=9.494;MAF_USDA=40.0
NC_035086.1	28875783	.	A	G	.	.	MAF_INRAE=4.167;MAF_USDA=48.235
NC_035086.1	28875857	.	G	A	.	.	MAF_INRAE=2.5;MAF_USDA=22.941
NC_035086.1	28875859	.	C	T	.	.	MAF_USDA=4.706
NC_035086.1	28875864	.	CT	CC	.	.	MAF_USDA=18.75
NC_035086.1	28875865	.	T	C	.	.	MAF_INRAE=2.5;MAF_USDA=20.492
NC_035086.1	28875870	.	A	T	.	.	MAF_INRAE=5.0;MAF_USDA=37.5
NC_035086.1	28875871	.	G	A	.	.	MAF_USDA=12.295
NC_035086.1	28875873	.	G	A	.	.	MAF_INRAE=5.0
NC_035086.1	28875883	.	C	A	.	.	MAF_INRAE=2.5;MAF_USDA=23.529
NC_035086.1	28875924	.	T	C	.	.	MAF_USDA=25.0
NC_035086.1	28875930	.	C	T	.	.	MAF_USDA=8.333
NC_035086.1	28875943	.	C	A	.	.	MAF_USDA=22.917
NC_035086.1	28875957	.	G	A	.	.	MAF_USDA=20.833
NC_035086.1	28875978	.	G	T	.	.	MAF_USDA=7.059
NC_035086.1	28875989	.	C	T	.	.	MAF_USDA=12.295
NC_035086.1	28875991	.	T	A	.	.	MAF_USDA=22.131
NC_035086.1	28876023	.	G	T	.	.	MAF_USDA=2.459
NC_035086.1	28876290	.	A	G	.	.	MAF_USDA=9.016
NC_035086.1	28876298	.	T	C	.	.	MAF_USDA=7.377
NC_035086.1	28876300	.	A	G	.	.	MAF_USDA=8.197
NC_035086.1	28876307	.	T	C	.	.	MAF_INRAE=2.5
NC_035086.1	28876317	.	C	A	.	.	MAF_USDA=7.377
NC_035086.1	28876348	.	C	A	.	.	MAF_USDA=1.639
NC_035086.1	28876350	.	C	T	.	.	MAF_INRAE=3.333;MAF_USDA=2.353
NC_035086.1	28876351	.	A	C	.	.	MAF_INRAE=2.5;MAF_USDA=5.738
NC_035086.1	28876357	.	C	T	.	.	MAF_USDA=4.918
NC_035086.1	28876361	.	A	G	.	.	MAF_INRAE=1.667
NC_035086.1	28876371	.	C	T	.	.	MAF_USDA=1.639
NC_035086.1	28876382	.	C	T	.	.	MAF_INRAE=14.557;MAF_USDA=2.941
NC_035086.1	28876388	.	T	G	.	.	MAF_USDA=2.459
NC_035086.1	28876414	.	A	G	.	.	MAF_INRAE=4.167;MAF_USDA=41.765
NC_035086.1	28876415	.	G	T	.	.	MAF_USDA=1.639
NC_035086.1	28876494	.	T	C	.	.	MAF_INRAE=9.494;MAF_USDA=42.941
NC_035086.1	28876497	.	C	T	.	.	MAF_USDA=4.098
NC_035086.1	28876527	.	C	T	.	.	MAF_USDA=4.918
NC_035086.1	28876530	.	G	T	.	.	MAF_USDA=2.5
NC_035086.1	28876536	.	T	C	.	.	MAF_USDA=1.639
NC_035086.1	28876705	.	A	C	.	.	MAF_INRAE=10.127;MAF_USDA=41.176
NC_035086.1	28876720	.	C	T	.	.	MAF_INRAE=11.392;MAF_USDA=42.353
NC_035086.1	28876739	.	A	G	.	.	MAF_USDA=1.765
NC_035086.1	28876851	.	C	T	.	.	MAF_USDA=1.639
NC_035086.1	28876870	.	C	T	.	.	MAF_INRAE=39.241;MAF_USDA=33.529
NC_035086.1	28876906	.	C	A	.	.	MAF_USDA=8.333
NC_035086.1	28876916	.	T	G	.	.	MAF_USDA=4.098
NC_035086.1	28876927	.	C	A	.	.	MAF_USDA=7.059
NC_035086.1	28876953	.	C	T	.	.	MAF_USDA=17.213
NC_035086.1	28877013	.	C	T	.	.	MAF_INRAE=5.263
NC_035086.1	28877063	.	G	A	.	.	MAF_INRAE=46.667;MAF_USDA=24.405
NC_035086.1	28877136	.	C	T	.	.	MAF_INRAE=9.494;MAF_USDA=41.765
NC_035086.1	28877197	.	T	C	.	.	MAF_INRAE=9.494;MAF_USDA=41.765
NC_035086.1	28877296	.	G	A	.	.	MAF_INRAE=48.734;MAF_USDA=6.667
NC_035086.1	28877325	.	G	A	.	.	MAF_USDA=3.279
NC_035086.1	28877346	.	A	C	.	.	MAF_USDA=3.279
NC_035086.1	28877382	.	G	T	.	.	MAF_INRAE=27.215;MAF_USDA=32.353
NC_035086.1	28877590	.	A	G	.	.	MAF_INRAE=48.734;MAF_USDA=10.0
NC_035086.1	28877637	.	C	T	.	.	MAF_USDA=13.115
NC_035086.1	28877717	.	C	T	.	.	MAF_INRAE=9.494;MAF_USDA=48.824
NC_035086.1	28877754	.	G	A	.	.	MAF_USDA=9.016
NC_035086.1	28877780	.	C	T	.	.	MAF_INRAE=9.494;MAF_USDA=41.765
NC_035086.1	28877844	.	G	A	.	.	MAF_INRAE=3.333;MAF_USDA=3.279
NC_035086.1	28877846	.	C	T	.	.	MAF_INRAE=5.263;MAF_USDA=5.882
NC_035086.1	28877855	.	G	A	.	.	MAF_INRAE=13.291;MAF_USDA=4.118
NC_035086.1	28877917	.	G	T	.	.	MAF_INRAE=9.494;MAF_USDA=41.765
NC_035086.1	28877983	.	C	T	.	.	MAF_USDA=4.918
NC_035086.1	28878017	.	G	T	.	.	MAF_INRAE=21.519;MAF_USDA=16.471
NC_035086.1	28878049	.	C	T	.	.	MAF_INRAE=9.494;MAF_USDA=42.941
NC_035086.1	28878129	.	A	G	.	.	MAF_INRAE=9.494;MAF_USDA=42.353
NC_035086.1	28878227	.	G	A	.	.	MAF_USDA=4.918
NC_035086.1	28878308	.	G	A	.	.	MAF_INRAE=4.167;MAF_USDA=4.098
NC_035086.1	28878698	.	T	G	.	.	MAF_USDA=2.353
NC_035086.1	28878905	.	C	T	.	.	MAF_INRAE=9.494;MAF_USDA=41.176
NC_035086.1	28878966	.	A	G	.	.	MAF_USDA=2.353
NC_035086.1	28879007	.	T	C	.	.	MAF_INRAE=9.494;MAF_USDA=42.941
NC_035086.1	28879132	.	G	A	.	.	MAF_USDA=5.738
NC_035086.1	28879187	.	A	C	.	.	MAF_INRAE=8.228;MAF_USDA=33.529
NC_035086.1	28879223	.	G	A	.	.	MAF_USDA=2.5
NC_035086.1	28879323	.	A	C	.	.	MAF_INRAE=9.494;MAF_USDA=45.882
NC_035086.1	28879400	.	T	A	.	.	MAF_INRAE=5.263
NC_035086.1	28879409	.	G	A	.	.	MAF_INRAE=9.494;MAF_USDA=42.941
NC_035086.1	28879422	.	G	T	.	.	MAF_INRAE=9.494;MAF_USDA=44.118
NC_035086.1	28879439	.	T	G	.	.	MAF_USDA=10.656
NC_035086.1	28879456	.	T	G	.	.	MAF_USDA=5.294
NC_035086.1	28879590	.	A	T	.	.	MAF_USDA=4.098
NC_035086.1	28879641	.	C	T	.	.	MAF_USDA=2.459
NC_035086.1	28879693	.	G	A	.	.	MAF_INRAE=5.263;MAF_USDA=7.059
NC_035086.1	28879829	.	C	T	.	.	MAF_INRAE=25.833;MAF_USDA=10.588
NC_035086.1	28880045	.	T	C	.	.	MAF_INRAE=9.494;MAF_USDA=41.176
NC_035086.1	28880289	.	T	A	.	.	MAF_INRAE=5.263
NC_035086.1	28880436	.	T	G	.	.	MAF_USDA=2.459
NC_035086.1	28880487	.	C	A	.	.	MAF_USDA=4.918
NC_035086.1	28880659	.	A	G	.	.	MAF_USDA=1.639
NC_035086.1	28880829	.	A	T	.	.	MAF_USDA=2.459
NC_035086.1	28880995	.	T	C	.	.	MAF_INRAE=21.053;MAF_USDA=34.118
NC_035086.1	28881069	.	G	A	.	.	MAF_USDA=6.471
NC_035086.1	28881078	.	T	C	.	.	MAF_INRAE=15.789;MAF_USDA=32.941
NC_035086.1	28881174	.	G	A	.	.	MAF_USDA=6.25
NC_035086.1	28881356	.	G	A	.	.	MAF_INRAE=26.316;MAF_USDA=43.529
NC_035086.1	28881407	.	A	T	.	.	MAF_USDA=6.25
NC_035086.1	28881690	.	A	C	.	.	MAF_INRAE=20.886;MAF_USDA=40.588
NC_035086.1	28881691	.	A	C	.	.	MAF_USDA=37.059
NC_035086.1	28881732	.	C	T	.	.	MAF_INRAE=21.519;MAF_USDA=15.882
NC_035086.1	28881825	.	G	A	.	.	MAF_INRAE=3.333;MAF_USDA=4.118
NC_035086.1	28881875	.	G	A	.	.	MAF_USDA=6.25
NC_035086.1	28881882	.	T	C	.	.	MAF_INRAE=21.053;MAF_USDA=32.353
NC_035086.1	28881913	.	G	A	.	.	MAF_INRAE=21.053;MAF_USDA=38.235
NC_035086.1	28881920	.	G	T	.	.	MAF_INRAE=4.167;MAF_USDA=2.459
NC_035086.1	28881938	.	G	A	.	.	MAF_INRAE=20.886;MAF_USDA=17.059
NC_035086.1	28882023	.	T	C	.	.	MAF_INRAE=21.053;MAF_USDA=40.0
NC_035086.1	28882077	.	G	A	.	.	MAF_USDA=1.639
NC_035086.1	28882166	.	C	A	.	.	MAF_USDA=8.197
NC_035086.1	28882194	.	G	T	.	.	MAF_INRAE=50.0;MAF_USDA=19.412
NC_035086.1	28882213	.	C	A	.	.	MAF_USDA=6.25
NC_035086.1	28882257	.	C	T	.	.	MAF_USDA=2.459
NC_035086.1	28882329	.	G	A	.	.	MAF_USDA=2.459
NC_035086.1	28882521	.	T	C	.	.	MAF_INRAE=3.333;MAF_USDA=4.118
NC_035086.1	28882634	.	A	T	.	.	MAF_USDA=6.25
NC_035086.1	28882663	.	A	G	.	.	MAF_USDA=1.639
NC_035086.1	28882881	.	T	C	.	.	MAF_USDA=2.459
NC_035086.1	28882964	.	T	C	.	.	MAF_USDA=4.706
NC_035086.1	28883033	.	G	C	.	.	MAF_USDA=26.471
NC_035086.1	28883049	.	G	A	.	.	MAF_INRAE=42.405;MAF_USDA=42.353
NC_035086.1	28883079	.	G	T	.	.	MAF_USDA=2.459
NC_035086.1	28883086	.	G	T	.	.	MAF_USDA=6.25
NC_035086.1	28883104	.	T	A	.	.	MAF_USDA=1.639
NC_035086.1	28883255	.	A	T	.	.	MAF_INRAE=3.333;MAF_USDA=4.118
NC_035086.1	28883322	.	C	T	.	.	MAF_INRAE=27.5;MAF_USDA=16.471
NC_035086.1	28883414	.	T	G	.	.	MAF_INRAE=50.0;MAF_USDA=5.882
NC_035086.1	28883434	.	C	T	.	.	MAF_INRAE=50.0;MAF_USDA=12.5
NC_035086.1	28883448	.	C	T	.	.	MAF_USDA=5.882
NC_035086.1	28883474	.	C	A	.	.	MAF_USDA=5.882
NC_035086.1	28883889	.	G	T	.	.	MAF_USDA=1.639
NC_035086.1	28883919	.	C	A	.	.	MAF_USDA=4.098
NC_035086.1	28883967	.	A	G	.	.	MAF_USDA=1.639
NC_035086.1	28884050	.	G	C	.	.	MAF_USDA=5.294
NC_035086.1	28884112	.	C	T	.	.	MAF_INRAE=48.734;MAF_USDA=6.471
NC_035086.1	28884277	.	T	C	.	.	MAF_USDA=3.279
NC_035086.1	28884413	.	G	A	.	.	MAF_INRAE=8.228;MAF_USDA=29.412
NC_035086.1	28884551	.	A	C	.	.	MAF_INRAE=14.557;MAF_USDA=2.941
NC_035086.1	28884580	.	C	T	.	.	MAF_INRAE=8.228;MAF_USDA=28.824
NC_035086.1	28884673	.	C	G	.	.	MAF_INRAE=3.333;MAF_USDA=4.118
NC_035086.1	28884770	.	T	A	.	.	MAF_USDA=2.459
NC_035086.1	28884793	.	A	C	.	.	MAF_INRAE=14.557
NC_035086.1	28884817	.	G	T	.	.	MAF_INRAE=14.557;MAF_USDA=2.459
NC_035086.1	28884903	.	G	T	.	.	MAF_USDA=2.459
NC_035086.1	28884927	.	G	T	.	.	MAF_USDA=2.083
NC_035086.1	28884931	.	C	T	.	.	MAF_INRAE=8.228;MAF_USDA=37.647
NC_035086.1	28884937	.	A	C	.	.	MAF_USDA=8.235
NC_035086.1	28884969	.	C	T	.	.	MAF_USDA=2.459
NC_035086.1	28884989	.	C	T	.	.	MAF_INRAE=9.167;MAF_USDA=9.412
NC_035086.1	28885083	.	C	T	.	.	MAF_USDA=2.459
NC_035086.1	28885187	.	T	C	.	.	MAF_USDA=2.353
NC_035086.1	28885247	.	A	T	.	.	MAF_USDA=36.471
NC_035086.1	28885248	.	A	T	.	.	MAF_USDA=4.118
NC_035086.1	28885250	.	A	T	.	.	MAF_USDA=18.824
NC_035086.1	28885251	.	A	T	.	.	MAF_USDA=27.083
NC_035086.1	28885252	.	A	T	.	.	MAF_USDA=19.412
NC_035086.1	28885253	.	A	T	.	.	MAF_USDA=32.941
NC_035086.1	28885257	.	A	C	.	.	MAF_INRAE=30.0;MAF_USDA=29.412
NC_035086.1	28885293	.	C	G	.	.	MAF_USDA=11.765
NC_035086.1	28885440	.	C	T	.	.	MAF_INRAE=47.468;MAF_USDA=11.176
NC_035086.1	28885443	.	G	C	.	.	MAF_INRAE=49.167;MAF_USDA=11.765
NC_035086.1	28885449	.	T	A	.	.	MAF_INRAE=48.333;MAF_USDA=11.475
NC_035086.1	28885480	.	A	C	.	.	MAF_INRAE=38.333;MAF_USDA=9.167
NC_035086.1	28885482	.	A	G	.	.	MAF_INRAE=38.333;MAF_USDA=9.167
NC_035086.1	28885485	.	A	G	.	.	MAF_INRAE=38.333;MAF_USDA=9.167
NC_035086.1	28885491	.	G	T	.	.	MAF_INRAE=42.405;MAF_USDA=11.475
NC_035086.1	28885498	.	T	A	.	.	MAF_INRAE=2.5
NC_035086.1	28885532	.	A	C	.	.	MAF_INRAE=48.734;MAF_USDA=13.529
NC_035086.1	28885537	.	A	G	.	.	MAF_INRAE=48.101;MAF_USDA=14.754
NC_035086.1	28885550	.	A	G	.	.	MAF_USDA=6.25
NC_035086.1	28885558	.	T	A	.	.	MAF_INRAE=46.835;MAF_USDA=14.706
NC_035086.1	28885632	.	T	G	.	.	MAF_INRAE=18.354;MAF_USDA=14.118
NC_035086.1	28885852	.	C	G	.	.	MAF_USDA=11.176
NC_035086.1	28885873	.	G	A	.	.	MAF_INRAE=48.734;MAF_USDA=11.176
NC_035086.1	28885950	.	G	A	.	.	MAF_INRAE=45.57;MAF_USDA=16.471
NC_035086.1	28885963	.	C	T	.	.	MAF_INRAE=14.557;MAF_USDA=3.529
NC_035086.1	28886052	.	T	C	.	.	MAF_INRAE=15.789;MAF_USDA=24.706
NC_035086.1	28886177	.	C	T	.	.	MAF_INRAE=15.789;MAF_USDA=4.706
NC_035086.1	28886441	.	A	T	.	.	MAF_INRAE=44.937;MAF_USDA=16.471
NC_035086.1	28886442	.	T	G	.	.	MAF_USDA=3.279
NC_035086.1	28886443	.	T	G	.	.	MAF_USDA=11.176
NC_035086.1	28886490	.	C	T	.	.	MAF_INRAE=49.367;MAF_USDA=11.905
NC_035086.1	28886591	.	C	T	.	.	MAF_USDA=1.639
NC_035086.1	28886687	.	T	C	.	.	MAF_INRAE=18.354;MAF_USDA=5.882
NC_035086.1	28886733	.	G	T	.	.	MAF_USDA=4.098
NC_035086.1	28886806	.	C	T	.	.	MAF_USDA=2.459
NC_035086.1	28886817	.	G	T	.	.	MAF_INRAE=18.354;MAF_USDA=7.059
NC_035086.1	28886858	.	C	A	.	.	MAF_INRAE=15.789;MAF_USDA=26.19
NC_035086.1	28887029	.	G	A	.	.	MAF_USDA=1.639
NC_035086.1	28887039	.	C	T	.	.	MAF_USDA=9.016
NC_035086.1	28887149	.	T	C	.	.	MAF_INRAE=15.789;MAF_USDA=40.588
NC_035086.1	28887229	.	A	T	.	.	MAF_USDA=11.176
NC_035086.1	28887345	.	C	T	.	.	MAF_USDA=1.639
NC_035086.1	28887350	.	G	A	.	.	MAF_INRAE=25.833;MAF_USDA=10.588
NC_035086.1	28887392	.	G	A	.	.	MAF_USDA=1.667
NC_035086.1	28887502	.	G	T	.	.	MAF_USDA=11.176
NC_035086.1	28887549	.	T	C	.	.	MAF_USDA=1.765
NC_035086.1	28887577	.	C	G	.	.	MAF_INRAE=36.842;MAF_USDA=26.471
NC_035086.1	28887594	.	T	C	.	.	MAF_USDA=12.941
NC_035086.1	28887631	.	G	C	.	.	MAF_USDA=5.882
NC_035086.1	28887675	.	C	T	.	.	MAF_USDA=2.083
NC_035086.1	28887718	.	C	T	.	.	MAF_INRAE=25.833;MAF_USDA=10.588
NC_035086.1	28887755	.	C	T	.	.	MAF_USDA=12.941
NC_035086.1	28887762	.	G	A	.	.	MAF_USDA=1.639
NC_035086.1	28887923	.	T	C	.	.	MAF_INRAE=46.203;MAF_USDA=17.647
NC_035086.1	28888043	.	A	G	.	.	MAF_INRAE=41.772;MAF_USDA=18.824
NC_035086.1	28888058	.	T	A	.	.	MAF_USDA=3.279
NC_035086.1	28888061	.	A	T	.	.	MAF_USDA=3.279
NC_035086.1	28888174	.	TA	TT	.	.	MAF_USDA=29.167
NC_035086.1	28888175	.	A	T	.	.	MAF_INRAE=1.667
NC_035086.1	28888189	.	A	C	.	.	MAF_USDA=12.5
NC_035086.1	28888254	.	A	T	.	.	MAF_USDA=2.5
NC_035086.1	28888396	.	C	G	.	.	MAF_USDA=9.016
NC_035086.1	28888454	.	C	T	.	.	MAF_USDA=6.25
NC_035086.1	28888488	.	C	T	.	.	MAF_USDA=2.459
NC_035086.1	28888603	.	G	C	.	.	MAF_USDA=11.765
NC_035086.1	28888652	.	T	A	.	.	MAF_USDA=2.083
NC_035086.1	28889255	.	A	G	.	.	MAF_USDA=14.583
NC_035086.1	28889284	.	G	T	.	.	MAF_USDA=14.583
NC_035086.1	28889512	.	T	C	.	.	MAF_USDA=7.647
NC_035086.1	28889601	.	C	T	.	.	MAF_INRAE=4.43;MAF_USDA=30.588
NC_035086.1	28889630	.	C	T	.	.	MAF_USDA=6.25
NC_035086.1	28889798	.	G	A	.	.	MAF_USDA=12.5
NC_035086.1	28889812	.	A	G	.	.	MAF_INRAE=37.342;MAF_USDA=25.882
NC_035086.1	28889826	.	G	T	.	.	MAF_INRAE=37.342;MAF_USDA=25.882
NC_035086.1	28889907	.	A	T	.	.	MAF_INRAE=4.167;MAF_USDA=4.098
NC_035086.1	28889940	.	C	A	.	.	MAF_INRAE=15.789;MAF_USDA=12.5
NC_035086.1	28890030	.	T	C	.	.	MAF_INRAE=48.734;MAF_USDA=7.059
NC_035086.1	28890172	.	G	A	.	.	MAF_INRAE=15.789;MAF_USDA=6.471
NC_035086.1	28890187	.	A	C	.	.	MAF_USDA=2.459
NC_035086.1	28890222	.	T	G	.	.	MAF_INRAE=45.57;MAF_USDA=13.529
NC_035086.1	28890228	.	A	T	.	.	MAF_INRAE=3.333;MAF_USDA=6.471
NC_035086.1	28890253	.	C	A	.	.	MAF_INRAE=4.167;MAF_USDA=3.279
NC_035086.1	28890306	.	T	C	.	.	MAF_INRAE=48.734;MAF_USDA=7.059
NC_035086.1	28890514	.	T	A	.	.	MAF_INRAE=3.333;MAF_USDA=22.353
NC_035086.1	28890546	.	G	T	.	.	MAF_USDA=1.639
NC_035086.1	28890680	.	A	G	.	.	MAF_USDA=5.882
NC_035086.1	28890682	.	G	A	.	.	MAF_INRAE=38.608;MAF_USDA=31.176
NC_035086.1	28890701	.	C	A	.	.	MAF_USDA=6.25
NC_035086.1	28890828	.	A	G	.	.	MAF_INRAE=5.263;MAF_USDA=20.588
NC_035086.1	28890850	.	T	C	.	.	MAF_USDA=10.656
NC_035086.1	28890868	.	G	A	.	.	MAF_USDA=10.656
NC_035086.1	28891134	.	G	T	.	.	MAF_USDA=2.459
NC_035086.1	28891237	.	T	C	.	.	MAF_INRAE=47.468;MAF_USDA=10.588
NC_035086.1	28891269	.	C	T	.	.	MAF_INRAE=6.962;MAF_USDA=30.588
NC_035086.1	28891271	.	T	A	.	.	MAF_INRAE=7.5;MAF_USDA=30.588
NC_035086.1	28891296	.	A	T	.	.	MAF_INRAE=5.263;MAF_USDA=16.667
NC_035086.1	28891430	.	C	T	.	.	MAF_INRAE=7.5
NC_035086.1	28891573	.	C	T	.	.	MAF_INRAE=7.595;MAF_USDA=31.765
NC_035086.1	28891621	.	C	T	.	.	MAF_INRAE=3.333;MAF_USDA=6.471
NC_035086.1	28891650	.	T	A	.	.	MAF_INRAE=5.263;MAF_USDA=4.918
NC_035086.1	28891659	.	G	A	.	.	MAF_USDA=18.235
NC_035086.1	28891762	.	C	T	.	.	MAF_INRAE=4.167;MAF_USDA=4.918
NC_035086.1	28891816	.	A	T	.	.	MAF_INRAE=46.835;MAF_USDA=32.353
NC_035086.1	28891822	.	G	A	.	.	MAF_USDA=2.459
NC_035086.1	28891854	.	C	A	.	.	MAF_USDA=7.377
NC_035086.1	28891865	.	A	G	.	.	MAF_INRAE=8.333;MAF_USDA=36.471
NC_035086.1	28891871	.	A	G	.	.	MAF_INRAE=6.962;MAF_USDA=27.059
NC_035086.1	28891926	.	A	T	.	.	MAF_USDA=10.0
NC_035086.1	28892014	.	G	A	.	.	MAF_USDA=8.197
NC_035086.1	28892030	.	A	T	.	.	MAF_INRAE=43.038;MAF_USDA=29.167
NC_035086.1	28892036	.	G	A	.	.	MAF_INRAE=4.167
NC_035086.1	28892037	.	A	T	.	.	MAF_INRAE=4.167
NC_035086.1	28892045	.	A	C	.	.	MAF_INRAE=3.333;MAF_USDA=5.294
NC_035086.1	28892049	.	T	G	.	.	MAF_USDA=6.25
NC_035086.1	28892235	.	A	C	.	.	MAF_INRAE=3.333;MAF_USDA=2.353
NC_035086.1	28892280	.	A	G	.	.	MAF_USDA=5.294
NC_035086.1	28892417	.	C	A	.	.	MAF_INRAE=5.263;MAF_USDA=20.0
NC_035086.1	28892481	.	T	A	.	.	MAF_USDA=1.639
NC_035086.1	28892514	.	C	A	.	.	MAF_USDA=1.639
NC_035086.1	28892613	.	G	T	.	.	MAF_INRAE=44.937;MAF_USDA=15.294
NC_035086.1	28892855	.	G	A	.	.	MAF_USDA=2.083
NC_035086.1	28892867	.	C	T	.	.	MAF_INRAE=44.937;MAF_USDA=15.294
NC_035086.1	28892917	.	T	G	.	.	MAF_USDA=2.083
NC_035086.1	28892927	.	T	C	.	.	MAF_USDA=6.25
NC_035086.1	28892931	.	T	A	.	.	MAF_INRAE=42.405;MAF_USDA=42.353
NC_035086.1	28893107	.	A	G	.	.	MAF_USDA=1.667
NC_035086.1	28893171	.	A	C	.	.	MAF_INRAE=44.937;MAF_USDA=17.059
NC_035086.1	28893173	.	T	A	.	.	MAF_INRAE=3.333;MAF_USDA=7.059
NC_035086.1	28893188	.	T	C	.	.	MAF_INRAE=5.263;MAF_USDA=5.882
NC_035086.1	28893222	.	T	G	.	.	MAF_INRAE=3.333;MAF_USDA=19.412
NC_035086.1	28893260	.	G	A	.	.	MAF_INRAE=48.734;MAF_USDA=7.059
NC_035086.1	28893335	.	T	A	.	.	MAF_USDA=1.639
NC_035086.1	28893339	.	G	A	.	.	MAF_INRAE=3.333;MAF_USDA=5.294
NC_035086.1	28893470	.	A	C	.	.	MAF_INRAE=14.557;MAF_USDA=43.529
NC_035086.1	28893480	.	G	A	.	.	MAF_INRAE=15.19;MAF_USDA=43.529
NC_035086.1	28893498	.	A	T	.	.	MAF_USDA=1.639
NC_035086.1	28893542	.	A	G	.	.	MAF_INRAE=44.937;MAF_USDA=20.588
NC_035086.1	28893584	.	G	C	.	.	MAF_USDA=1.639
NC_035086.1	28893609	.	C	A	.	.	MAF_INRAE=4.167;MAF_USDA=4.098
NC_035086.1	28893611	.	G	C	.	.	MAF_INRAE=44.937;MAF_USDA=21.765
NC_035086.1	28893627	.	A	T	.	.	MAF_USDA=32.941
NC_035086.1	28893788	.	G	A	.	.	MAF_USDA=2.459
NC_035086.1	28893860	.	G	A	.	.	MAF_INRAE=9.167;MAF_USDA=8.824
NC_035086.1	28893867	.	G	A	.	.	MAF_INRAE=14.557;MAF_USDA=42.941
NC_035086.1	28893898	.	T	G	.	.	MAF_INRAE=14.557;MAF_USDA=41.765
NC_035086.1	28893902	.	A	T	.	.	MAF_USDA=1.639
NC_035086.1	28893924	.	T	A	.	.	MAF_USDA=2.353
NC_035086.1	28893943	.	G	A	.	.	MAF_USDA=10.588
NC_035086.1	28893969	.	A	T	.	.	MAF_INRAE=15.789;MAF_USDA=12.5
NC_035086.1	28894017	.	C	A	.	.	MAF_INRAE=14.557;MAF_USDA=32.143
NC_035086.1	28894019	.	G	T	.	.	MAF_USDA=5.0
NC_035086.1	28894031	.	T	G	.	.	MAF_USDA=7.5
NC_035086.1	28894039	.	G	T	.	.	MAF_USDA=2.5
NC_035086.1	28894064	.	T	A	.	.	MAF_INRAE=14.557;MAF_USDA=38.095
NC_035086.1	28894183	.	A	C	.	.	MAF_INRAE=14.557;MAF_USDA=44.048
NC_035086.1	28894206	.	C	T	.	.	MAF_INRAE=14.557;MAF_USDA=39.881
NC_035086.1	28894228	.	G	T	.	.	MAF_INRAE=14.557;MAF_USDA=42.857
NC_035086.1	28894229	.	A	G	.	.	MAF_INRAE=17.5;MAF_USDA=43.452
NC_035086.1	28894238	.	C	T	.	.	MAF_INRAE=14.557;MAF_USDA=40.476
NC_035086.1	28894248	.	G	A	.	.	MAF_USDA=3.571
NC_035086.1	28894269	.	G	A	.	.	MAF_USDA=2.083
NC_035086.1	28894286	.	G	C	.	.	MAF_INRAE=3.333;MAF_USDA=2.381
NC_035086.1	28894290	.	A	G	.	.	MAF_INRAE=2.632;MAF_USDA=11.31
NC_035086.1	28894296	.	T	A	.	.	MAF_USDA=6.25
NC_035086.1	28894318	.	A	T	.	.	MAF_USDA=4.167
NC_035086.1	28894321	.	G	A	.	.	MAF_USDA=1.667
NC_035086.1	28894332	.	G	A	.	.	MAF_USDA=14.583
NC_035086.1	28894404	.	C	A	.	.	MAF_INRAE=14.557;MAF_USDA=39.286
NC_035086.1	28894427	.	G	A	.	.	MAF_INRAE=14.557;MAF_USDA=38.69
NC_035086.1	28894447	.	C	T	.	.	MAF_INRAE=14.557;MAF_USDA=39.286
NC_035086.1	28894453	.	C	T	.	.	MAF_INRAE=14.557;MAF_USDA=4.167
NC_035086.1	28894469	.	C	G	.	.	MAF_INRAE=14.557;MAF_USDA=39.286
NC_035086.1	28894566	.	A	G	.	.	MAF_INRAE=14.557;MAF_USDA=39.881
NC_035086.1	28894569	.	A	C	.	.	MAF_USDA=3.333
NC_035086.1	28894616	.	C	A	.	.	MAF_USDA=2.5
NC_035086.1	28894635	.	G	T	.	.	MAF_USDA=3.333
NC_035086.1	28894672	.	C	G	.	.	MAF_INRAE=5.263;MAF_USDA=6.548
NC_035086.1	28894707	.	T	C	.	.	MAF_INRAE=14.557;MAF_USDA=39.286
NC_035086.1	28894709	.	G	A	.	.	MAF_USDA=1.786
NC_035086.1	28894824	.	C	A	.	.	MAF_USDA=2.5
NC_035086.1	28894827	.	A	G	.	.	MAF_INRAE=5.263;MAF_USDA=40.361
NC_035086.1	28894830	.	T	A	.	.	MAF_USDA=40.361
NC_035086.1	28894939	.	C	T	.	.	MAF_USDA=6.667
NC_035086.1	28894958	.	C	T	.	.	MAF_INRAE=5.263;MAF_USDA=4.167
NC_035086.1	28894963	.	T	A	.	.	MAF_USDA=4.167
NC_035086.1	28894964	.	T	A	.	.	MAF_USDA=4.167
NC_035086.1	28894965	.	T	A	.	.	MAF_USDA=4.167
NC_035086.1	28895197	.	T	C	.	.	MAF_USDA=2.459
NC_035086.1	28895284	.	T	C	.	.	MAF_INRAE=5.263;MAF_USDA=45.238
NC_035086.1	28895296	.	G	A	.	.	MAF_USDA=1.667
NC_035086.1	28895370	.	A	C	.	.	MAF_INRAE=5.263;MAF_USDA=44.118
NC_035086.1	28895418	.	C	T	.	.	MAF_INRAE=5.263;MAF_USDA=42.941
NC_035086.1	28895434	.	T	C	.	.	MAF_INRAE=31.579;MAF_USDA=7.647
NC_035086.1	28895441	.	G	T	.	.	MAF_INRAE=31.579;MAF_USDA=7.647
NC_035086.1	28895539	.	T	A	.	.	MAF_INRAE=5.263;MAF_USDA=42.941
NC_035086.1	28895603	.	G	A	.	.	MAF_USDA=1.639
NC_035086.1	28895648	.	G	C	.	.	MAF_USDA=6.471
NC_035086.1	28895704	.	T	C	.	.	MAF_INRAE=5.263;MAF_USDA=43.529
NC_035086.1	28895721	.	A	T	.	.	MAF_INRAE=15.19;MAF_USDA=42.353
NC_035086.1	28895796	.	T	C	.	.	MAF_INRAE=14.557;MAF_USDA=42.941
NC_035086.1	28895797	.	G	A	.	.	MAF_INRAE=17.5;MAF_USDA=42.941
NC_035086.1	28895835	.	A	G	.	.	MAF_INRAE=13.924;MAF_USDA=42.353
NC_035086.1	28895870	.	A	C	.	.	MAF_INRAE=13.924
NC_035086.1	28895896	.	C	T	.	.	MAF_INRAE=15.19;MAF_USDA=41.765
NC_035086.1	28895904	.	T	C	.	.	MAF_USDA=6.25
NC_035086.1	28895926	.	G	T	.	.	MAF_INRAE=15.19;MAF_USDA=41.765
NC_035086.1	28896041	.	T	A	.	.	MAF_USDA=1.639
NC_035086.1	28896113	.	C	T	.	.	MAF_INRAE=49.367;MAF_USDA=7.059
NC_035086.1	28896313	.	G	A	.	.	MAF_USDA=22.941
NC_035086.1	28896372	.	A	G	.	.	MAF_INRAE=14.557;MAF_USDA=4.118
NC_035086.1	28898596	.	G	A	.	.	MAF_INRAE=5.263;MAF_USDA=4.217
NC_035086.1	28898604	.	C	A	.	.	MAF_USDA=13.095
NC_035086.1	28898640	.	T	A	.	.	MAF_USDA=6.25
NC_035086.1	28898661	.	G	C	.	.	MAF_USDA=6.471
NC_035086.1	28898671	.	T	G	.	.	MAF_INRAE=26.316;MAF_USDA=33.529
NC_035086.1	28898672	.	G	T	.	.	MAF_INRAE=5.263;MAF_USDA=3.529
NC_035086.1	28898682	.	A	G	.	.	MAF_USDA=5.738
NC_035086.1	28898717	.	T	C	.	.	MAF_USDA=4.348
NC_035086.1	28898719	.	C	T	.	.	MAF_USDA=21.739
NC_035086.1	28898733	.	C	A	.	.	MAF_USDA=5.085
NC_035086.1	28899071	.	C	A	.	.	MAF_USDA=31.25
NC_035086.1	28899150	.	A	G	.	.	MAF_USDA=4.167
NC_035086.1	28899176	.	G	A	.	.	MAF_USDA=4.167
NC_035086.1	28899266	.	C	T	.	.	MAF_USDA=12.5
NC_035086.1	28899315	.	G	C	.	.	MAF_INRAE=3.333;MAF_USDA=2.353
NC_035086.1	28899409	.	G	A	.	.	MAF_INRAE=14.557;MAF_USDA=3.529
NC_035086.1	28899549	.	C	T	.	.	MAF_USDA=2.459
NC_035086.1	28899566	.	G	C	.	.	MAF_USDA=4.098
NC_035086.1	28899576	.	T	A	.	.	MAF_USDA=14.118
NC_035086.1	28899578	.	G	T	.	.	MAF_USDA=6.25
NC_035086.1	28899674	.	T	G	.	.	MAF_INRAE=4.167;MAF_USDA=16.667
NC_035086.1	28899689	.	T	C	.	.	MAF_USDA=1.639
NC_035086.1	28899734	.	C	G	.	.	MAF_INRAE=14.557;MAF_USDA=4.167
NC_035086.1	28899897	.	G	T	.	.	MAF_INRAE=3.333;MAF_USDA=17.059
NC_035086.1	28899909	.	T	A	.	.	MAF_INRAE=4.167;MAF_USDA=2.459
NC_035086.1	28899970	.	G	T	.	.	MAF_INRAE=3.333;MAF_USDA=18.235
NC_035086.1	28899983	.	C	T	.	.	MAF_USDA=4.167
NC_035086.1	28900031	.	G	A	.	.	MAF_INRAE=3.333;MAF_USDA=18.824
NC_035086.1	28900084	.	A	G	.	.	MAF_INRAE=3.333;MAF_USDA=18.235
NC_035086.1	28900101	.	G	A	.	.	MAF_INRAE=3.333;MAF_USDA=18.235
NC_035086.1	28900117	.	G	A	.	.	MAF_INRAE=25.949;MAF_USDA=46.471
NC_035086.1	28900155	.	C	A	.	.	MAF_INRAE=17.5
NC_035086.1	28900156	.	G	T	.	.	MAF_INRAE=17.5;MAF_USDA=4.118
NC_035086.1	28900393	.	T	G	.	.	MAF_USDA=6.25
NC_035086.1	28900481	.	A	G	.	.	MAF_INRAE=3.333;MAF_USDA=17.647
NC_035086.1	28900500	.	T	G	.	.	MAF_INRAE=3.333;MAF_USDA=17.647
NC_035086.1	28900575	.	G	C	.	.	MAF_INRAE=14.557;MAF_USDA=4.706
NC_035086.1	28900590	.	C	G	.	.	MAF_INRAE=3.333;MAF_USDA=17.647
NC_035086.1	28900616	.	C	T	.	.	MAF_INRAE=3.333;MAF_USDA=17.647
NC_035086.1	28900733	.	C	T	.	.	MAF_INRAE=3.333;MAF_USDA=17.647
NC_035086.1	28900802	.	A	G	.	.	MAF_INRAE=3.333;MAF_USDA=17.059
NC_035086.1	28900810	.	T	C	.	.	MAF_INRAE=3.333;MAF_USDA=17.059
NC_035086.1	28900855	.	G	T	.	.	MAF_INRAE=47.468;MAF_USDA=31.25
NC_035086.1	28900879	.	C	A	.	.	MAF_USDA=4.118
NC_035086.1	28900891	.	C	T	.	.	MAF_USDA=1.639
NC_035086.1	28900917	.	G	A	.	.	MAF_INRAE=4.167;MAF_USDA=16.471
NC_035086.1	28900942	.	A	G	.	.	MAF_INRAE=3.333;MAF_USDA=18.235
NC_035086.1	28900958	.	T	C	.	.	MAF_INRAE=3.333;MAF_USDA=17.059
NC_035086.1	28901017	.	T	A	.	.	MAF_INRAE=49.367;MAF_USDA=17.647
NC_035086.1	28901078	.	C	A	.	.	MAF_INRAE=3.333;MAF_USDA=18.235
NC_035086.1	28901171	.	A	T	.	.	MAF_USDA=2.459
NC_035086.1	28901192	.	A	C	.	.	MAF_INRAE=3.333;MAF_USDA=17.647
NC_035086.1	28901291	.	T	G	.	.	MAF_INRAE=3.333;MAF_USDA=17.059
NC_035086.1	28901295	.	G	T	.	.	MAF_USDA=9.412
NC_035086.1	28901352	.	A	G	.	.	MAF_USDA=1.639
NC_035086.1	28901366	.	C	T	.	.	MAF_INRAE=3.333;MAF_USDA=3.529
NC_035086.1	28901370	.	G	A	.	.	MAF_INRAE=47.468;MAF_USDA=18.824
NC_035086.1	28901436	.	T	C	.	.	MAF_USDA=1.639
NC_035086.1	28901478	.	A	G	.	.	MAF_USDA=4.098
NC_035086.1	28901535	.	G	C	.	.	MAF_INRAE=3.333;MAF_USDA=18.235
NC_035086.1	28901619	.	C	A	.	.	MAF_INRAE=25.949;MAF_USDA=32.353
NC_035086.1	28901666	.	C	T	.	.	MAF_USDA=3.279
NC_035086.1	28901673	.	C	G	.	.	MAF_INRAE=15.0
NC_035086.1	28901725	.	A	G	.	.	MAF_INRAE=3.333;MAF_USDA=18.235
NC_035086.1	28901756	.	A	C	.	.	MAF_INRAE=3.333;MAF_USDA=18.235
NC_035086.1	28901778	.	C	T	.	.	MAF_USDA=6.471
NC_035086.1	28901788	.	A	G	.	.	MAF_INRAE=3.333;MAF_USDA=17.647
NC_035086.1	28901933	.	G	T	.	.	MAF_INRAE=4.167;MAF_USDA=2.459
NC_035086.1	28902011	.	T	C	.	.	MAF_USDA=1.639
NC_035086.1	28902014	.	A	C	.	.	MAF_USDA=1.765
NC_035086.1	28902130	.	C	A	.	.	MAF_INRAE=14.557;MAF_USDA=47.059
NC_035086.1	28902153	.	C	T	.	.	MAF_INRAE=14.557;MAF_USDA=47.647
NC_035086.1	28902324	.	C	A	.	.	MAF_USDA=2.459
NC_035086.1	28902514	.	A	T	.	.	MAF_USDA=1.765
NC_035086.1	28902714	.	T	A	.	.	MAF_USDA=1.639
NC_035086.1	28902728	.	T	A	.	.	MAF_INRAE=44.304;MAF_USDA=41.765
NC_035086.1	28902761	.	T	C	.	.	MAF_INRAE=8.861;MAF_USDA=5.882
NC_035086.1	28903000	.	G	C	.	.	MAF_INRAE=15.789;MAF_USDA=9.412
NC_035086.1	28903059	.	G	T	.	.	MAF_USDA=1.639
NC_035086.1	28903061	.	C	T	.	.	MAF_INRAE=14.557;MAF_USDA=9.412
NC_035086.1	28903168	.	A	G	.	.	MAF_INRAE=4.167;MAF_USDA=4.918
NC_035086.1	28903211	.	A	C	.	.	MAF_INRAE=40.506;MAF_USDA=46.471
NC_035086.1	28903245	.	T	G	.	.	MAF_INRAE=32.911;MAF_USDA=36.471
NC_035086.1	28903264	.	A	C	.	.	MAF_USDA=14.706
NC_035086.1	28903316	.	C	T	.	.	MAF_USDA=1.639
NC_035086.1	28903347	.	G	T	.	.	MAF_USDA=3.279
NC_035086.1	28903520	.	T	C	.	.	MAF_INRAE=15.789;MAF_USDA=4.118
NC_035086.1	28903523	.	C	A	.	.	MAF_USDA=2.353
NC_035086.1	28903545	.	A	C	.	.	MAF_USDA=14.706
NC_035086.1	28903546	.	A	C	.	.	MAF_USDA=30.0
NC_035086.1	28903549	.	G	T	.	.	MAF_INRAE=21.667;MAF_USDA=23.529
NC_035086.1	28903634	.	G	T	.	.	MAF_INRAE=4.167;MAF_USDA=4.918
NC_035086.1	28903636	.	C	T	.	.	MAF_INRAE=18.354;MAF_USDA=36.471
NC_035086.1	28903641	.	C	T	.	.	MAF_USDA=5.738
NC_035086.1	28903642	.	G	A	.	.	MAF_INRAE=24.684;MAF_USDA=14.706
NC_035086.1	28903655	.	C	G	.	.	MAF_INRAE=41.772;MAF_USDA=7.059
NC_035086.1	28903746	.	C	T	.	.	MAF_INRAE=43.333;MAF_USDA=31.25
NC_035086.1	28903747	.	G	A	.	.	MAF_USDA=4.098
NC_035086.1	28903794	.	G	A	.	.	MAF_INRAE=41.772;MAF_USDA=26.471
NC_035086.1	28903807	.	C	A	.	.	MAF_USDA=1.765
NC_035086.1	28903852	.	A	G	.	.	MAF_USDA=14.706
NC_035086.1	28903886	.	G	A	.	.	MAF_USDA=14.706
NC_035086.1	28904017	.	C	A	.	.	MAF_USDA=1.639
NC_035086.1	28904117	.	A	C	.	.	MAF_INRAE=42.405;MAF_USDA=21.765
NC_035086.1	28904309	.	A	T	.	.	MAF_USDA=2.353
NC_035086.1	28904313	.	T	G	.	.	MAF_USDA=4.118
NC_035086.1	28904412	.	A	G	.	.	MAF_USDA=28.235
NC_035086.1	28904490	.	G	A	.	.	MAF_USDA=1.639
NC_035086.1	28904545	.	C	G	.	.	MAF_USDA=4.918
NC_035086.1	28904710	.	G	C	.	.	MAF_USDA=6.25
NC_035086.1	28904907	.	A	C	.	.	MAF_USDA=5.738
NC_035086.1	28904908	.	A	T	.	.	MAF_USDA=6.471
NC_035086.1	28904955	.	G	T	.	.	MAF_USDA=1.176
NC_035086.1	28905121	.	A	C	.	.	MAF_USDA=18.824
NC_035086.1	28905138	.	T	C	.	.	MAF_INRAE=41.772;MAF_USDA=36.471
NC_035086.1	28905262	.	T	C	.	.	MAF_USDA=21.311
NC_035086.1	28905311	.	C	A	.	.	MAF_USDA=1.639
NC_035086.1	28905330	.	C	T	.	.	MAF_USDA=19.412
NC_035086.1	28905401	.	A	T	.	.	MAF_INRAE=13.924;MAF_USDA=5.294
NC_035086.1	28905541	.	C	T	.	.	MAF_USDA=3.529
NC_035086.1	28905579	.	G	T	.	.	MAF_USDA=1.639
NC_035086.1	28905831	.	A	G	.	.	MAF_USDA=22.353
NC_035086.1	28905993	.	C	T	.	.	MAF_INRAE=41.139;MAF_USDA=33.529
NC_035086.1	28906043	.	C	A	.	.	MAF_USDA=17.059
NC_035086.1	28906136	.	A	G	.	.	MAF_INRAE=28.481
NC_035086.1	28906168	.	A	C	.	.	MAF_INRAE=41.139;MAF_USDA=25.0
NC_035086.1	28906169	.	C	A	.	.	MAF_INRAE=13.924;MAF_USDA=33.333
NC_035086.1	28906204	.	G	T	.	.	MAF_INRAE=41.139;MAF_USDA=28.235
NC_035086.1	28906328	.	A	C	.	.	MAF_USDA=10.0
NC_035086.1	28906507	.	G	T	.	.	MAF_USDA=2.353
NC_035086.1	28906621	.	C	A	.	.	MAF_INRAE=2.532
NC_035086.1	28906625	.	T	G	.	.	MAF_INRAE=10.759
NC_035086.1	28906641	.	T	G	.	.	MAF_INRAE=39.167
NC_035086.1	28906659	.	G	T	.	.	MAF_INRAE=17.5;MAF_USDA=3.529
NC_035086.1	28906858	.	C	A	.	.	MAF_INRAE=13.291;MAF_USDA=6.522
NC_035086.1	28906894	.	G	T	.	.	MAF_USDA=4.348
NC_035086.1	28906895	.	C	T	.	.	MAF_INRAE=39.873;MAF_USDA=17.391
NC_035086.1	28906934	.	C	G	.	.	MAF_INRAE=29.747;MAF_USDA=43.478
NC_035086.1	28907037	.	T	G	.	.	MAF_USDA=4.348
NC_035086.1	28907149	.	T	C	.	.	MAF_USDA=5.422
NC_035086.1	28907154	.	C	A	.	.	MAF_USDA=23.494
NC_035086.1	28907167	.	C	T	.	.	MAF_USDA=5.085
NC_035086.1	28907208	.	C	T	.	.	MAF_USDA=23.494
NC_035086.1	28907238	.	G	T	.	.	MAF_USDA=23.494
NC_035086.1	28907282	.	C	A	.	.	MAF_INRAE=13.924;MAF_USDA=10.843
NC_035086.1	28907286	.	G	A	.	.	MAF_INRAE=41.772;MAF_USDA=31.325
NC_035086.1	28907327	.	C	A	.	.	MAF_USDA=4.237
NC_035086.1	28907336	.	G	T	.	.	MAF_USDA=2.542
NC_035086.1	28907350	.	G	T	.	.	MAF_USDA=22.289
NC_035086.1	28907359	.	A	G	.	.	MAF_USDA=22.892
NC_035086.1	28907360	.	G	A	.	.	MAF_USDA=22.892
NC_035086.1	28907377	.	T	G	.	.	MAF_INRAE=41.139;MAF_USDA=41.765
NC_035086.1	28907400	.	A	C	.	.	MAF_USDA=24.118
NC_035086.1	28907523	.	T	G	.	.	MAF_USDA=25.294
NC_035086.1	28907538	.	C	T	.	.	MAF_USDA=3.279
NC_035086.1	28907580	.	C	T	.	.	MAF_USDA=1.786
NC_035086.1	28907587	.	T	G	.	.	MAF_USDA=11.905
NC_035086.1	28907593	.	T	C	.	.	MAF_USDA=38.095
NC_035086.1	28907605	.	A	G	.	.	MAF_USDA=12.5
NC_035086.1	28907606	.	T	A	.	.	MAF_USDA=11.905
NC_035086.1	28907637	.	A	G	.	.	MAF_USDA=1.667
NC_035086.1	28907710	.	G	A	.	.	MAF_USDA=23.81
NC_035086.1	28907812	.	G	A	.	.	MAF_INRAE=15.789;MAF_USDA=4.167
NC_035086.1	28907860	.	A	G	.	.	MAF_USDA=6.25
NC_035086.1	28907870	.	G	T	.	.	MAF_INRAE=5.263;MAF_USDA=2.976
NC_035086.1	28907911	.	A	G	.	.	MAF_USDA=25.0
NC_035086.1	28907939	.	A	G	.	.	MAF_USDA=4.167
NC_035086.1	28907943	.	T	C	.	.	MAF_USDA=24.405
NC_035086.1	28907984	.	G	C	.	.	MAF_USDA=6.548
NC_035086.1	28908099	.	A	T	.	.	MAF_USDA=25.0
NC_035086.1	28908175	.	A	T	.	.	MAF_USDA=9.167
NC_035086.1	28908189	.	C	T	.	.	MAF_USDA=4.167
NC_035086.1	28908244	.	C	T	.	.	MAF_USDA=25.595
NC_035086.1	28908262	.	A	C	.	.	MAF_INRAE=1.667
NC_035086.1	28908264	.	G	T	.	.	MAF_USDA=27.083
NC_035086.1	28908267	.	G	T	.	.	MAF_INRAE=27.848;MAF_USDA=23.81
NC_035086.1	28908308	.	T	C	.	.	MAF_USDA=25.595
NC_035086.1	28908420	.	A	G	.	.	MAF_USDA=25.595
NC_035086.1	28908480	.	G	A	.	.	MAF_USDA=27.083
NC_035086.1	28908537	.	G	A	.	.	MAF_USDA=25.0
NC_035086.1	28908563	.	C	A	.	.	MAF_INRAE=28.481;MAF_USDA=33.333
NC_035086.1	28908605	.	G	A	.	.	MAF_INRAE=8.861
NC_035086.1	28908619	.	G	T	.	.	MAF_USDA=27.083
NC_035086.1	28908713	.	T	C	.	.	MAF_USDA=8.696
NC_035086.1	28908819	.	T	A	.	.	MAF_INRAE=5.263;MAF_USDA=6.522
NC_035086.1	28908864	.	G	A	.	.	MAF_USDA=4.348
NC_035086.1	28908976	.	C	T	.	.	MAF_USDA=6.522
NC_035086.1	28908981	.	C	T	.	.	MAF_INRAE=12.658;MAF_USDA=6.522
NC_035086.1	28909009	.	A	G	.	.	MAF_USDA=6.522
NC_035086.1	28909300	.	T	C	.	.	MAF_USDA=29.412
NC_035086.1	28909409	.	A	T	.	.	MAF_USDA=8.333
NC_035086.1	28909411	.	A	T	.	.	MAF_INRAE=15.823
NC_035086.1	28909418	.	T	G	.	.	MAF_USDA=16.667
NC_035086.1	28909490	.	A	G	.	.	MAF_INRAE=41.772;MAF_USDA=7.647
NC_035086.1	28909533	.	T	G	.	.	MAF_USDA=25.294
NC_035086.1	28909582	.	T	A	.	.	MAF_USDA=25.294
NC_035086.1	28909710	.	A	T	.	.	MAF_INRAE=12.025;MAF_USDA=12.5
NC_035086.1	28909718	.	T	A	.	.	MAF_INRAE=41.139;MAF_USDA=7.647
NC_035086.1	28909727	.	T	C	.	.	MAF_USDA=6.25
NC_035086.1	28909731	.	G	A	.	.	MAF_USDA=26.471
NC_035086.1	28909789	.	T	G	.	.	MAF_USDA=2.459
NC_035086.1	28909834	.	G	A	.	.	MAF_INRAE=8.861;MAF_USDA=17.059
NC_035086.1	28909845	.	C	A	.	.	MAF_INRAE=5.263
NC_035086.1	28909876	.	T	G	.	.	MAF_INRAE=15.789;MAF_USDA=6.471
NC_035086.1	28909948	.	A	T	.	.	MAF_INRAE=36.076;MAF_USDA=25.882
NC_035086.1	28909949	.	T	A	.	.	MAF_INRAE=37.5;MAF_USDA=26.471
NC_035086.1	28909973	.	A	T	.	.	MAF_USDA=25.294
NC_035086.1	28910011	.	T	C	.	.	MAF_USDA=24.706
NC_035086.1	28910012	.	A	G	.	.	MAF_INRAE=41.139;MAF_USDA=7.647
NC_035086.1	28910102	.	G	A	.	.	MAF_USDA=8.197
NC_035086.1	28910144	.	T	C	.	.	MAF_USDA=3.333
NC_035086.1	28910158	.	C	T	.	.	MAF_INRAE=5.263;MAF_USDA=1.639
NC_035086.1	28910182	.	A	G	.	.	MAF_USDA=24.118
NC_035086.1	28910249	.	G	A	.	.	MAF_USDA=2.353
NC_035086.1	28910282	.	C	T	.	.	MAF_INRAE=12.025;MAF_USDA=2.941
NC_035086.1	28910378	.	A	T	.	.	MAF_INRAE=5.263;MAF_USDA=40.964
NC_035086.1	28910389	.	C	T	.	.	MAF_USDA=22.289
NC_035086.1	28910446	.	A	G	.	.	MAF_USDA=25.294
NC_035086.1	28910453	.	T	C	.	.	MAF_USDA=25.882
NC_035086.1	28910493	.	A	T	.	.	MAF_USDA=4.098
NC_035086.1	28910582	.	A	G	.	.	MAF_USDA=26.471
NC_035086.1	28910654	.	T	A	.	.	MAF_USDA=1.639
NC_035086.1	28910656	.	C	A	.	.	MAF_USDA=3.279
NC_035086.1	28910662	.	G	A	.	.	MAF_USDA=6.471
NC_035086.1	28910734	.	C	T	.	.	MAF_USDA=1.639
NC_035086.1	28910784	.	C	A	.	.	MAF_USDA=24.706
NC_035086.1	28910788	.	T	G	.	.	MAF_USDA=1.639
NC_035086.1	28910835	.	T	G	.	.	MAF_USDA=1.639
NC_035086.1	28910849	.	T	C	.	.	MAF_INRAE=43.038;MAF_USDA=40.0
NC_035086.1	28910901	.	C	T	.	.	MAF_INRAE=43.671;MAF_USDA=34.706
NC_035086.1	28910939	.	C	T	.	.	MAF_USDA=14.118
NC_035086.1	28911071	.	A	G	.	.	MAF_USDA=3.279
NC_035086.1	28911075	.	T	G	.	.	MAF_USDA=25.882
NC_035086.1	28911139	.	C	A	.	.	MAF_USDA=26.471
NC_035086.1	28911169	.	T	A	.	.	MAF_USDA=3.279
NC_035086.1	28911172	.	G	A	.	.	MAF_USDA=2.353
NC_035086.1	28911175	.	T	C	.	.	MAF_USDA=3.279
NC_035086.1	28911182	.	G	A	.	.	MAF_USDA=3.279
NC_035086.1	28911185	.	T	C	.	.	MAF_USDA=3.279
NC_035086.1	28911191	.	C	T	.	.	MAF_USDA=3.279
NC_035086.1	28911248	.	G	A	.	.	MAF_USDA=24.118
NC_035086.1	28911263	.	T	G	.	.	MAF_INRAE=36.076;MAF_USDA=37.647
NC_035086.1	28911308	.	T	G	.	.	MAF_INRAE=36.076;MAF_USDA=39.412
NC_035086.1	28911321	.	A	C	.	.	MAF_USDA=2.459
NC_035086.1	28911383	.	C	G	.	.	MAF_USDA=24.118
NC_035086.1	28911404	.	T	C	.	.	MAF_USDA=23.529
NC_035086.1	28911462	.	C	A	.	.	MAF_USDA=23.529
NC_035086.1	28911500	.	C	A	.	.	MAF_INRAE=15.789;MAF_USDA=7.059
NC_035086.1	28911598	.	A	G	.	.	MAF_USDA=5.0
NC_035086.1	28911599	.	A	T	.	.	MAF_USDA=5.0
NC_035086.1	28911614	.	A	C	.	.	MAF_INRAE=15.789
NC_035086.1	28911615	.	C	A	.	.	MAF_INRAE=42.405
NC_035086.1	28911616	.	G	A	.	.	MAF_USDA=3.333
NC_035086.1	28911625	.	G	A	.	.	MAF_USDA=1.639
NC_035086.1	28911678	.	T	C	.	.	MAF_INRAE=8.228;MAF_USDA=5.882
NC_035086.1	28911811	.	C	T	.	.	MAF_USDA=5.738
NC_035086.1	28911820	.	A	G	.	.	MAF_INRAE=5.696;MAF_USDA=14.118
NC_035086.1	28912045	.	G	A	.	.	MAF_USDA=9.016
NC_035086.1	28912066	.	A	G	.	.	MAF_USDA=2.459
NC_035086.1	28912070	.	A	T	.	.	MAF_USDA=2.459
NC_035086.1	28912125	.	T	C	.	.	MAF_USDA=26.471
NC_035086.1	28912163	.	T	G	.	.	MAF_USDA=24.118
NC_035086.1	28912179	.	G	T	.	.	MAF_USDA=7.377
NC_035086.1	28912190	.	T	A	.	.	MAF_USDA=4.918
NC_035086.1	28912203	.	G	T	.	.	MAF_INRAE=12.658;MAF_USDA=10.0
NC_035086.1	28912209	.	G	T	.	.	MAF_USDA=27.059
NC_035086.1	28912298	.	G	A	.	.	MAF_USDA=2.459
NC_035086.1	28912448	.	C	G	.	.	MAF_USDA=5.738
NC_035086.1	28912515	.	A	T	.	.	MAF_USDA=20.588
NC_035086.1	28912546	.	C	A	.	.	MAF_INRAE=13.924;MAF_USDA=48.235
NC_035086.1	28912620	.	C	A	.	.	MAF_USDA=20.0
NC_035086.1	28912642	.	T	C	.	.	MAF_INRAE=14.557;MAF_USDA=41.765
NC_035086.1	28912646	.	C	T	.	.	MAF_INRAE=2.5;MAF_USDA=2.941
NC_035086.1	28912662	.	C	G	.	.	MAF_INRAE=13.291;MAF_USDA=37.5
NC_035086.1	28912663	.	C	T	.	.	MAF_INRAE=10.833;MAF_USDA=39.583
NC_035086.1	28912666	.	C	G	.	.	MAF_USDA=37.5
NC_035086.1	28912667	.	C	T	.	.	MAF_USDA=39.583
NC_035086.1	28912690	.	T	C	.	.	MAF_USDA=1.639
NC_035086.1	28912695	.	A	T	.	.	MAF_USDA=1.639
NC_035086.1	28912774	.	C	A	.	.	MAF_USDA=18.235
NC_035086.1	28912960	.	A	C	.	.	MAF_USDA=2.459
NC_035086.1	28913004	.	G	A	.	.	MAF_USDA=1.639
NC_035086.1	28913039	.	C	G	.	.	MAF_INRAE=27.215;MAF_USDA=18.824
NC_035086.1	28913068	.	T	G	.	.	MAF_INRAE=26.582;MAF_USDA=40.476
NC_035086.1	28913137	.	C	A	.	.	MAF_INRAE=27.215;MAF_USDA=40.0
NC_035086.1	28913145	.	A	T	.	.	MAF_USDA=20.0
NC_035086.1	28913162	.	A	T	.	.	MAF_USDA=2.459
NC_035086.1	28913168	.	G	A	.	.	MAF_USDA=20.0
NC_035086.1	28913228	.	A	G	.	.	MAF_USDA=1.639
NC_035086.1	28913234	.	A	T	.	.	MAF_USDA=5.294
NC_035086.1	28913236	.	A	T	.	.	MAF_USDA=19.412
NC_035086.1	28913238	.	G	T	.	.	MAF_INRAE=14.557;MAF_USDA=35.882
NC_035086.1	28913332	.	A	C	.	.	MAF_INRAE=32.5
NC_035086.1	28913367	.	G	C	.	.	MAF_INRAE=27.848;MAF_USDA=18.824
NC_035086.1	28913428	.	G	A	.	.	MAF_USDA=17.059
NC_035086.1	28913434	.	A	T	.	.	MAF_USDA=17.059
NC_035086.1	28913559	.	C	T	.	.	MAF_INRAE=32.5;MAF_USDA=38.69
NC_035086.1	28913567	.	C	T	.	.	MAF_INRAE=12.5;MAF_USDA=6.25
NC_035086.1	28913570	.	C	G	.	.	MAF_INRAE=12.5;MAF_USDA=6.25
NC_035086.1	28913652	.	T	C	.	.	MAF_INRAE=27.848;MAF_USDA=20.0
NC_035086.1	28913667	.	C	A	.	.	MAF_INRAE=15.0;MAF_USDA=6.25
NC_035086.1	28913688	.	T	C	.	.	MAF_INRAE=2.5;MAF_USDA=2.941
NC_035086.1	28913733	.	A	T	.	.	MAF_USDA=5.738
NC_035086.1	28913793	.	A	C	.	.	MAF_INRAE=15.789;MAF_USDA=4.118
NC_035086.1	28913912	.	T	G	.	.	MAF_USDA=17.059
NC_035086.1	28913923	.	C	A	.	.	MAF_USDA=6.557
NC_035086.1	28914036	.	G	A	.	.	MAF_INRAE=31.579;MAF_USDA=38.824
NC_035086.1	28914040	.	T	C	.	.	MAF_INRAE=36.842;MAF_USDA=12.353
NC_035086.1	28914046	.	T	A	.	.	MAF_INRAE=31.579;MAF_USDA=28.824
NC_035086.1	28914201	.	C	A	.	.	MAF_INRAE=15.789;MAF_USDA=4.118
NC_035086.1	28914204	.	C	T	.	.	MAF_INRAE=17.722;MAF_USDA=12.353
NC_035086.1	28914237	.	A	T	.	.	MAF_INRAE=8.861;MAF_USDA=25.882
NC_035086.1	28914281	.	G	T	.	.	MAF_INRAE=8.861;MAF_USDA=25.294
NC_035086.1	28914313	.	T	C	.	.	MAF_USDA=2.353
NC_035086.1	28914327	.	T	A	.	.	MAF_USDA=5.294
NC_035086.1	28914358	.	T	C	.	.	MAF_INRAE=36.709;MAF_USDA=31.176
NC_035086.1	28914422	.	G	T	.	.	MAF_INRAE=2.5;MAF_USDA=2.941
NC_035086.1	28914425	.	G	A	.	.	MAF_INRAE=27.215;MAF_USDA=50.0
NC_035086.1	28914575	.	G	C	.	.	MAF_INRAE=36.076;MAF_USDA=47.059
NC_035086.1	28914643	.	C	T	.	.	MAF_INRAE=31.646;MAF_USDA=42.353
NC_035086.1	28914650	.	A	G	.	.	MAF_INRAE=41.772;MAF_USDA=12.353
NC_035086.1	28914686	.	T	C	.	.	MAF_INRAE=18.987;MAF_USDA=38.235
NC_035086.1	28914687	.	G	A	.	.	MAF_USDA=5.738
NC_035086.1	28914710	.	T	G	.	.	MAF_USDA=1.176
NC_035086.1	28914751	.	A	G	.	.	MAF_INRAE=5.263;MAF_USDA=28.235
NC_035086.1	28914882	.	C	T	.	.	MAF_USDA=2.353
NC_035086.1	28914903	.	T	G	.	.	MAF_USDA=2.083
NC_035086.1	28914986	.	A	G,T	.	.	MAF_INRAE=15.789
NC_035086.1	28915065	.	T	G	.	.	MAF_INRAE=12.025;MAF_USDA=28.824
NC_035086.1	28915090	.	G	A	.	.	MAF_USDA=1.639
NC_035086.1	28915109	.	G	A	.	.	MAF_INRAE=5.263;MAF_USDA=1.639
NC_035086.1	28915280	.	G	A	.	.	MAF_USDA=13.115
NC_035086.1	28915320	.	A	C	.	.	MAF_INRAE=12.658;MAF_USDA=3.529
NC_035086.1	28915374	.	T	A	.	.	MAF_USDA=6.25
NC_035086.1	28915419	.	G	A	.	.	MAF_USDA=2.941
NC_035086.1	28915421	.	G	A	.	.	MAF_INRAE=28.481;MAF_USDA=42.941
NC_035086.1	28915492	.	C	A	.	.	MAF_USDA=8.197
NC_035086.1	28915527	.	G	A	.	.	MAF_USDA=1.176
NC_035086.1	28915659	.	C	T	.	.	MAF_USDA=1.639
NC_035086.1	28915698	.	G	A	.	.	MAF_USDA=1.639
NC_035086.1	28915762	.	G	A	.	.	MAF_USDA=11.667
NC_035086.1	28915792	.	G	A	.	.	MAF_USDA=4.217
NC_035086.1	28915891	.	C	T	.	.	MAF_USDA=30.435
NC_035086.1	28915927	.	A	G	.	.	MAF_USDA=14.706
NC_035086.1	28915945	.	T	A	.	.	MAF_USDA=10.656
NC_035086.1	28916157	.	T	C	.	.	MAF_USDA=18.75
NC_035086.1	28916163	.	C	T	.	.	MAF_USDA=18.75
NC_035086.1	28916173	.	T	G	.	.	MAF_INRAE=15.789;MAF_USDA=12.5
NC_035086.1	28916196	.	C	A	.	.	MAF_INRAE=5.263;MAF_USDA=5.882
NC_035086.1	28916226	.	C	T	.	.	MAF_INRAE=15.789;MAF_USDA=4.706
NC_035086.1	28916341	.	G	A	.	.	MAF_USDA=18.235
NC_035086.1	28916376	.	G	T	.	.	MAF_USDA=4.918
NC_035086.1	28916380	.	A	G	.	.	MAF_USDA=19.412
NC_035086.1	28916393	.	A	G	.	.	MAF_INRAE=15.789;MAF_USDA=25.294
NC_035086.1	28916433	.	A	T	.	.	MAF_USDA=9.412
NC_035086.1	28916452	.	A	G	.	.	MAF_USDA=1.639
NC_035086.1	28916480	.	G	T	.	.	MAF_USDA=4.167
NC_035086.1	28916575	.	A	G	.	.	MAF_USDA=1.639
NC_035086.1	28916588	.	T	C	.	.	MAF_INRAE=15.789;MAF_USDA=26.471
NC_035086.1	28916635	.	C	T	.	.	MAF_INRAE=15.789;MAF_USDA=12.5
NC_035086.1	28916706	.	C	A	.	.	MAF_INRAE=48.333;MAF_USDA=14.118
NC_035086.1	28916727	.	A	G	.	.	MAF_USDA=4.918
NC_035086.1	28916765	.	A	G	.	.	MAF_USDA=7.377
NC_035086.1	28916766	.	T	A	.	.	MAF_INRAE=8.228;MAF_USDA=11.176
NC_035086.1	28916836	.	G	A	.	.	MAF_USDA=2.459
NC_035086.1	28916866	.	G	A	.	.	MAF_USDA=20.833
NC_035086.1	28916944	.	C	T	.	.	MAF_INRAE=3.333;MAF_USDA=2.459
NC_035086.1	28916993	.	G	A	.	.	MAF_USDA=7.377
NC_035086.1	28916997	.	C	T	.	.	MAF_USDA=7.377
NC_035086.1	28917026	.	C	G	.	.	MAF_USDA=1.176
NC_035086.1	28917033	.	T	A	.	.	MAF_USDA=1.639
NC_035086.1	28917084	.	A	G	.	.	MAF_USDA=6.25
NC_035086.1	28917092	.	C	G	.	.	MAF_USDA=6.25
NC_035086.1	28917132	.	A	C	.	.	MAF_USDA=22.917
NC_035086.1	28917170	.	C	T	.	.	MAF_USDA=6.25
NC_035086.1	28917198	.	G	C	.	.	MAF_INRAE=2.5;MAF_USDA=14.583
NC_035086.1	28917275	.	T	G	.	.	MAF_USDA=12.5
NC_035086.1	28917442	.	C	A	.	.	MAF_USDA=2.941
NC_035086.1	28917471	.	T	C	.	.	MAF_INRAE=15.789;MAF_USDA=5.294
NC_035086.1	28917655	.	T	G	.	.	MAF_INRAE=15.789;MAF_USDA=4.167
NC_035086.1	28917679	.	T	G	.	.	MAF_USDA=18.452
NC_035086.1	28917732	.	C	T	.	.	MAF_INRAE=15.789;MAF_USDA=23.529
NC_035086.1	28917736	.	C	A	.	.	MAF_USDA=4.118
NC_035086.1	28917774	.	C	G	.	.	MAF_INRAE=4.167;MAF_USDA=8.197
NC_035086.1	28917965	.	C	T	.	.	MAF_INRAE=15.789;MAF_USDA=23.529
NC_035086.1	28917983	.	C	A	.	.	MAF_INRAE=15.789
NC_035086.1	28918006	.	C	T	.	.	MAF_INRAE=41.139;MAF_USDA=13.529
NC_035086.1	28918028	.	A	C	.	.	MAF_USDA=20.833
NC_035086.1	28918052	.	C	T	.	.	MAF_INRAE=15.789;MAF_USDA=4.118
NC_035086.1	28918119	.	G	T	.	.	MAF_INRAE=15.789;MAF_USDA=4.706
NC_035086.1	28918173	.	C	T	.	.	MAF_USDA=1.639
NC_035086.1	28918232	.	A	T	.	.	MAF_USDA=18.824
NC_035086.1	28918244	.	T	G	.	.	MAF_USDA=8.197
NC_035086.1	28918253	.	T	G	.	.	MAF_USDA=9.836
NC_035086.1	28918257	.	G	A	.	.	MAF_INRAE=15.789;MAF_USDA=22.353
NC_035086.1	28918300	.	C	T	.	.	MAF_USDA=1.639
NC_035086.1	28918312	.	T	G	.	.	MAF_USDA=4.918
NC_035086.1	28918498	.	C	A	.	.	MAF_USDA=21.176
NC_035086.1	28918535	.	G	A	.	.	MAF_USDA=2.083
NC_035086.1	28918576	.	A	C	.	.	MAF_USDA=2.459
NC_035086.1	28918611	.	C	T	.	.	MAF_USDA=9.412
NC_035086.1	28918653	.	G	A	.	.	MAF_USDA=1.765
NC_035086.1	28918675	.	A	T	.	.	MAF_INRAE=10.0;MAF_USDA=10.588
NC_035086.1	28918732	.	A	C	.	.	MAF_USDA=19.412
NC_035086.1	28918743	.	T	C	.	.	MAF_USDA=12.5
NC_035086.1	28919158	.	G	A	.	.	MAF_USDA=6.25
NC_035086.1	28919176	.	C	A	.	.	MAF_USDA=2.941
NC_035086.1	28919399	.	A	G	.	.	MAF_INRAE=4.167;MAF_USDA=8.197
NC_035086.1	28919507	.	G	T	.	.	MAF_INRAE=41.667;MAF_USDA=8.235
NC_035086.1	28919535	.	G	T	.	.	MAF_USDA=8.197
NC_035086.1	28919567	.	G	A	.	.	MAF_INRAE=49.167;MAF_USDA=25.0
NC_035086.1	28919628	.	G	A	.	.	MAF_INRAE=2.5;MAF_USDA=12.5
NC_035086.1	28919647	.	T	G	.	.	MAF_USDA=1.639
NC_035086.1	28919772	.	A	G	.	.	MAF_USDA=2.941
NC_035086.1	28919867	.	C	T	.	.	MAF_INRAE=4.167
NC_035086.1	28919875	.	C	T	.	.	MAF_USDA=1.639
NC_035086.1	28919901	.	C	G	.	.	MAF_INRAE=33.333;MAF_USDA=27.083
NC_035086.1	28920005	.	T	C	.	.	MAF_INRAE=2.5
NC_035086.1	28920015	.	C	A	.	.	MAF_INRAE=15.833;MAF_USDA=8.929
NC_035086.1	28920100	.	T	A	.	.	MAF_USDA=17.059
NC_035086.1	28920128	.	T	A	.	.	MAF_USDA=9.016
NC_035086.1	28920278	.	A	C	.	.	MAF_USDA=2.083
NC_035086.1	28920300	.	A	T	.	.	MAF_INRAE=2.5;MAF_USDA=2.353
NC_035086.1	28920344	.	C	A	.	.	MAF_USDA=19.412
NC_035086.1	28920363	.	A	T	.	.	MAF_USDA=1.639
NC_035086.1	28920364	.	G	A	.	.	MAF_USDA=2.353
NC_035086.1	28920389	.	T	C	.	.	MAF_USDA=8.333
NC_035086.1	28920449	.	G	A	.	.	MAF_INRAE=45.0;MAF_USDA=19.643
NC_035086.1	28920487	.	T	A	.	.	MAF_USDA=1.667
NC_035086.1	28920514	.	C	A	.	.	MAF_USDA=8.824
NC_035086.1	28920540	.	C	G	.	.	MAF_USDA=1.639
NC_035086.1	28920554	.	C	A	.	.	MAF_INRAE=4.167;MAF_USDA=8.197
NC_035086.1	28920608	.	T	C	.	.	MAF_USDA=19.412
NC_035086.1	28920648	.	G	A	.	.	MAF_USDA=19.412
NC_035086.1	28920811	.	G	T	.	.	MAF_USDA=9.412
NC_035086.1	28920839	.	T	C	.	.	MAF_USDA=8.824
NC_035086.1	28920860	.	T	C	.	.	MAF_USDA=8.333
NC_035086.1	28920882	.	A	G	.	.	MAF_USDA=17.213
NC_035086.1	28920904	.	G	T	.	.	MAF_USDA=18.824
NC_035086.1	28920912	.	T	G	.	.	MAF_USDA=1.639
NC_035086.1	28921021	.	G	A	.	.	MAF_USDA=20.588
NC_035086.1	28921085	.	C	T	.	.	MAF_INRAE=37.342;MAF_USDA=35.294
NC_035086.1	28922413	.	G	T	.	.	MAF_USDA=18.824
NC_035086.1	28922432	.	T	C	.	.	MAF_INRAE=15.789;MAF_USDA=15.294
NC_035086.1	28922435	.	A	C	.	.	MAF_USDA=10.0
NC_035086.1	28922547	.	A	G	.	.	MAF_INRAE=15.789;MAF_USDA=4.118
NC_035086.1	28922576	.	A	G	.	.	MAF_INRAE=15.789;MAF_USDA=4.118
NC_035086.1	28922626	.	C	A	.	.	MAF_INRAE=15.789;MAF_USDA=22.941
NC_035086.1	28922691	.	G	A	.	.	MAF_INRAE=4.167;MAF_USDA=4.098
NC_035086.1	28922705	.	A	T	.	.	MAF_USDA=2.459
NC_035086.1	28922749	.	G	T	.	.	MAF_INRAE=2.5;MAF_USDA=2.353
NC_035086.1	28922800	.	C	G	.	.	MAF_INRAE=12.658;MAF_USDA=6.25
NC_035086.1	28922872	.	G	T	.	.	MAF_USDA=3.279
NC_035086.1	28922888	.	C	G	.	.	MAF_INRAE=15.789;MAF_USDA=10.0
NC_035086.1	28922918	.	G	T	.	.	MAF_USDA=2.941
NC_035086.1	28923051	.	G	A	.	.	MAF_INRAE=15.823;MAF_USDA=17.059
NC_035086.1	28923139	.	T	A	.	.	MAF_USDA=8.197
NC_035086.1	28923142	.	G	T	.	.	MAF_INRAE=25.316;MAF_USDA=32.941
NC_035086.1	28923176	.	C	T	.	.	MAF_USDA=8.197
NC_035086.1	28923236	.	C	A	.	.	MAF_USDA=8.197
NC_035086.1	28923261	.	T	C	.	.	MAF_INRAE=15.789;MAF_USDA=10.588
NC_035086.1	28923290	.	G	A	.	.	MAF_INRAE=25.316;MAF_USDA=33.529
NC_035086.1	28923343	.	A	G	.	.	MAF_INRAE=25.316;MAF_USDA=33.529
NC_035086.1	28923391	.	G	A	.	.	MAF_USDA=6.557
NC_035086.1	28923410	.	C	G	.	.	MAF_INRAE=15.789;MAF_USDA=22.353
NC_035086.1	28923433	.	A	G	.	.	MAF_INRAE=15.789;MAF_USDA=24.118
NC_035086.1	28923456	.	G	A	.	.	MAF_USDA=11.765
NC_035086.1	28923473	.	T	C	.	.	MAF_INRAE=26.582;MAF_USDA=47.917
NC_035086.1	28923479	.	T	G	.	.	MAF_INRAE=26.582;MAF_USDA=34.118
NC_035086.1	28923490	.	C	T	.	.	MAF_INRAE=45.57;MAF_USDA=15.882
NC_035086.1	28923520	.	G	A	.	.	MAF_USDA=14.118
NC_035086.1	28923522	.	C	T	.	.	MAF_USDA=14.118
NC_035086.1	28923525	.	G	C	.	.	MAF_USDA=14.118
NC_035086.1	28923529	.	G	T	.	.	MAF_USDA=15.882
NC_035086.1	28923540	.	C	G	.	.	MAF_USDA=12.5
NC_035086.1	28923565	.	T	G	.	.	MAF_USDA=18.75
NC_035086.1	28923567	.	T	C	.	.	MAF_USDA=40.909
NC_035086.1	28923569	.	C	G	.	.	MAF_USDA=50.0
NC_035086.1	28923583	.	C	A	.	.	MAF_USDA=13.529
NC_035086.1	28923594	.	T	A	.	.	MAF_USDA=12.353
NC_035086.1	28923614	.	T	C	.	.	MAF_INRAE=15.789;MAF_USDA=24.118
NC_035086.1	28923650	.	T	C	.	.	MAF_INRAE=24.167;MAF_USDA=31.25
NC_035086.1	28923651	.	A	T	.	.	MAF_INRAE=24.167;MAF_USDA=29.167
NC_035086.1	28923655	.	G	T	.	.	MAF_INRAE=23.333;MAF_USDA=21.176
NC_035086.1	28923656	.	A	T	.	.	MAF_INRAE=23.333;MAF_USDA=21.176
NC_035086.1	28923668	.	G	C	.	.	MAF_USDA=11.765
NC_035086.1	28923669	.	G	T	.	.	MAF_USDA=12.353
NC_035086.1	28923707	.	T	A	.	.	MAF_INRAE=23.333;MAF_USDA=11.176
NC_035086.1	28923757	.	C	A	.	.	MAF_INRAE=15.789;MAF_USDA=11.765
NC_035086.1	28923785	.	A	T	.	.	MAF_INRAE=15.789;MAF_USDA=4.118
NC_035086.1	28923805	.	T	C	.	.	MAF_INRAE=41.139;MAF_USDA=8.235
NC_035086.1	28923808	.	G	A	.	.	MAF_INRAE=25.0;MAF_USDA=32.353
NC_035086.1	28923863	.	A	T	.	.	MAF_INRAE=21.519;MAF_USDA=10.588
NC_035086.1	28923867	.	C	G	.	.	MAF_INRAE=15.789;MAF_USDA=4.706
NC_035086.1	28923897	.	G	T	.	.	MAF_INRAE=8.861;MAF_USDA=5.882
NC_035086.1	28923901	.	T	A	.	.	MAF_INRAE=10.0;MAF_USDA=5.882
NC_035086.1	28923906	.	G	T	.	.	MAF_INRAE=25.316;MAF_USDA=32.941
NC_035086.1	28923926	.	T	G	.	.	MAF_USDA=5.294
NC_035086.1	28924032	.	A	G	.	.	MAF_USDA=5.882
NC_035086.1	28924143	.	A	C	.	.	MAF_INRAE=10.526;MAF_USDA=20.833
NC_035086.1	28924171	.	A	C	.	.	MAF_USDA=20.833
NC_035086.1	28924175	.	A	T	.	.	MAF_USDA=20.833
NC_035086.1	28924193	.	C	T	.	.	MAF_INRAE=26.316;MAF_USDA=38.235
NC_035086.1	28924195	.	A	T	.	.	MAF_USDA=3.279
NC_035086.1	28924211	.	G	A	.	.	MAF_INRAE=18.421;MAF_USDA=25.0
NC_035086.1	28924238	.	A	C	.	.	MAF_INRAE=41.772;MAF_USDA=8.824
NC_035086.1	28924381	.	A	C	.	.	MAF_INRAE=25.949;MAF_USDA=43.529
NC_035086.1	28924400	.	T	A	.	.	MAF_USDA=2.353
NC_035086.1	28924501	.	T	A	.	.	MAF_USDA=8.235
NC_035086.1	28924527	.	C	T	.	.	MAF_USDA=5.882
NC_035086.1	28924583	.	T	C	.	.	MAF_USDA=5.294
NC_035086.1	28924639	.	C	T	.	.	MAF_INRAE=25.316;MAF_USDA=36.471
NC_035086.1	28924655	.	A	C	.	.	MAF_USDA=3.279
NC_035086.1	28924714	.	C	T	.	.	MAF_USDA=2.459
NC_035086.1	28924716	.	T	C	.	.	MAF_USDA=21.765
NC_035086.1	28924754	.	C	G	.	.	MAF_USDA=6.471
NC_035086.1	28924755	.	T	A	.	.	MAF_USDA=6.471
NC_035086.1	28924786	.	A	C	.	.	MAF_USDA=1.639
NC_035086.1	28924803	.	A	C	.	.	MAF_USDA=5.882
NC_035086.1	28925474	.	T	A	.	.	MAF_USDA=13.115
NC_035086.1	28925569	.	C	T	.	.	MAF_USDA=1.639
NC_035086.1	28925678	.	A	C	.	.	MAF_USDA=2.353
NC_035086.1	28925753	.	T	A	.	.	MAF_INRAE=25.316;MAF_USDA=31.176
NC_035086.1	28925800	.	T	C	.	.	MAF_INRAE=15.789;MAF_USDA=21.176
NC_035086.1	28925801	.	A	C	.	.	MAF_USDA=21.176
NC_035086.1	28925855	.	T	A	.	.	MAF_USDA=5.294
NC_035086.1	28925858	.	G	T	.	.	MAF_USDA=2.353
NC_035086.1	28925860	.	G	A	.	.	MAF_INRAE=15.789;MAF_USDA=15.882
NC_035086.1	28925919	.	G	T	.	.	MAF_USDA=1.639
NC_035086.1	28925945	.	T	A	.	.	MAF_INRAE=15.789;MAF_USDA=12.5
NC_035086.1	28925964	.	G	A	.	.	MAF_USDA=2.353
NC_035086.1	28926755	.	G	T	.	.	MAF_INRAE=15.789;MAF_USDA=4.878
NC_035086.1	28926792	.	A	T	.	.	MAF_INRAE=40.506;MAF_USDA=37.5
NC_035086.1	28926889	.	G	A	.	.	MAF_USDA=5.882
NC_035086.1	28926990	.	G	A	.	.	MAF_USDA=2.353
NC_035086.1	28927027	.	T	G	.	.	MAF_INRAE=4.167;MAF_USDA=2.459
NC_035086.1	28927075	.	C	A	.	.	MAF_USDA=2.353
NC_035086.1	28927223	.	C	T	.	.	MAF_INRAE=12.658;MAF_USDA=2.941
NC_035086.1	28927257	.	G	A	.	.	MAF_INRAE=12.658;MAF_USDA=2.941
NC_035086.1	28927273	.	A	T	.	.	MAF_USDA=1.639
NC_035086.1	28927432	.	C	T	.	.	MAF_INRAE=27.215;MAF_USDA=41.765
NC_035086.1	28927452	.	G	T	.	.	MAF_INRAE=8.228;MAF_USDA=24.706
NC_035086.1	28927460	.	C	T	.	.	MAF_USDA=15.882
NC_035086.1	28927538	.	A	C	.	.	MAF_USDA=10.0
NC_035086.1	28927542	.	G	T	.	.	MAF_INRAE=8.861;MAF_USDA=5.882
NC_035086.1	28927658	.	G	T	.	.	MAF_INRAE=8.861;MAF_USDA=9.524
NC_035086.1	28927659	.	C	T	.	.	MAF_INRAE=10.0;MAF_USDA=9.524
NC_035086.1	28927690	.	T	G	.	.	MAF_USDA=14.881
NC_035086.1	28927747	.	G	C	.	.	MAF_USDA=17.262
NC_035086.1	28927781	.	T	G	.	.	MAF_INRAE=12.658;MAF_USDA=12.5
NC_035086.1	28927945	.	C	A	.	.	MAF_USDA=8.235
NC_035086.1	28927974	.	C	T	.	.	MAF_USDA=2.459
NC_035086.1	28927998	.	A	G	.	.	MAF_USDA=3.529
NC_035086.1	28928018	.	C	G	.	.	MAF_USDA=3.279
NC_035086.1	28928062	.	G	A	.	.	MAF_USDA=8.235
NC_035086.1	28928101	.	A	T	.	.	MAF_USDA=9.412
NC_035086.1	28928182	.	A	G	.	.	MAF_USDA=2.353
NC_035086.1	28928188	.	A	G	.	.	MAF_USDA=1.639
NC_035086.1	28928287	.	C	A	.	.	MAF_USDA=15.294
NC_035086.1	28928393	.	A	C	.	.	MAF_INRAE=42.405;MAF_USDA=12.353
NC_035086.1	28928459	.	T	G	.	.	MAF_USDA=1.639
NC_035086.1	28928513	.	T	C	.	.	MAF_INRAE=4.167;MAF_USDA=8.235
NC_035086.1	28928542	.	G	A	.	.	MAF_INRAE=4.167;MAF_USDA=3.279
NC_035086.1	28928585	.	A	T	.	.	MAF_USDA=15.294
NC_035086.1	28928586	.	C	A	.	.	MAF_USDA=15.294
NC_035086.1	28928665	.	T	G	.	.	MAF_INRAE=3.333;MAF_USDA=8.235
NC_035086.1	28928715	.	C	G	.	.	MAF_USDA=8.824
NC_035086.1	28928722	.	A	C	.	.	MAF_INRAE=13.291;MAF_USDA=8.235
NC_035086.1	28928783	.	G	T	.	.	MAF_USDA=8.824
NC_035086.1	28928813	.	G	A	.	.	MAF_INRAE=4.167;MAF_USDA=10.588
NC_035086.1	28928857	.	C	A	.	.	MAF_INRAE=14.557;MAF_USDA=47.647
NC_035086.1	28928979	.	G	A	.	.	MAF_USDA=8.235
NC_035086.1	28928990	.	G	A	.	.	MAF_INRAE=13.291;MAF_USDA=2.083
NC_035086.1	28928998	.	G	A	.	.	MAF_INRAE=4.167;MAF_USDA=5.738
NC_035086.1	28929093	.	C	A	.	.	MAF_USDA=1.765
NC_035086.1	28929314	.	T	G	.	.	MAF_INRAE=11.392;MAF_USDA=20.588
NC_035086.1	28929384	.	C	G	.	.	MAF_USDA=8.824
NC_035086.1	28929421	.	A	T	.	.	MAF_INRAE=11.392;MAF_USDA=34.706
NC_035086.1	28929422	.	T	A	.	.	MAF_USDA=6.25
NC_035086.1	28929423	.	T	G	.	.	MAF_INRAE=42.5;MAF_USDA=10.588
NC_035086.1	28929426	.	G	T	.	.	MAF_INRAE=8.333;MAF_USDA=34.706
NC_035086.1	28929431	.	G	T	.	.	MAF_USDA=14.118
NC_035086.1	28929432	.	T	G	.	.	MAF_USDA=13.529
NC_035086.1	28929706	.	C	A	.	.	MAF_USDA=1.639
NC_035086.1	28929746	.	T	C	.	.	MAF_INRAE=3.333;MAF_USDA=9.412
NC_035086.1	28929775	.	G	A	.	.	MAF_USDA=3.333
NC_035086.1	28929808	.	G	A	.	.	MAF_INRAE=14.557;MAF_USDA=47.647
NC_035086.1	28929880	.	T	G	.	.	MAF_INRAE=11.392;MAF_USDA=34.118
NC_035086.1	28929978	.	T	G	.	.	MAF_INRAE=4.167;MAF_USDA=6.557
NC_035086.1	28929985	.	T	C	.	.	MAF_INRAE=4.167;MAF_USDA=6.557
NC_035086.1	28930071	.	C	A	.	.	MAF_USDA=13.529
NC_035086.1	28930089	.	T	G	.	.	MAF_USDA=13.529
NC_035086.1	28930091	.	A	C	.	.	MAF_INRAE=11.392;MAF_USDA=20.0
NC_035086.1	28930124	.	T	G	.	.	MAF_INRAE=11.392;MAF_USDA=20.0
NC_035086.1	28930203	.	T	A	.	.	MAF_USDA=1.639
NC_035086.1	28930204	.	C	T	.	.	MAF_USDA=1.639
NC_035086.1	28930216	.	G	T	.	.	MAF_INRAE=11.392;MAF_USDA=19.412
NC_035086.1	28930292	.	G	T	.	.	MAF_INRAE=12.658;MAF_USDA=1.176
NC_035086.1	28930443	.	A	G	.	.	MAF_INRAE=11.392;MAF_USDA=18.824
NC_035086.1	28930515	.	A	G	.	.	MAF_INRAE=49.367;MAF_USDA=31.765
NC_035086.1	28930535	.	T	C	.	.	MAF_USDA=14.754
NC_035086.1	28930547	.	T	A	.	.	MAF_INRAE=11.392;MAF_USDA=10.588
NC_035086.1	28930554	.	T	A	.	.	MAF_INRAE=46.203;MAF_USDA=48.824
NC_035086.1	28930558	.	A	G	.	.	MAF_USDA=14.118
NC_035086.1	28930582	.	T	C	.	.	MAF_INRAE=34.81;MAF_USDA=46.471
NC_035086.1	28930586	.	A	G	.	.	MAF_USDA=3.279
NC_035086.1	28930697	.	A	C	.	.	MAF_INRAE=46.835;MAF_USDA=48.235
NC_035086.1	28930781	.	G	A	.	.	MAF_USDA=9.412
NC_035086.1	28930794	.	C	T	.	.	MAF_USDA=4.098
NC_035086.1	28930833	.	G	A	.	.	MAF_INRAE=15.789;MAF_USDA=18.824
NC_035086.1	28930834	.	C	G	.	.	MAF_USDA=18.824
NC_035086.1	28930850	.	A	G	.	.	MAF_USDA=7.647
NC_035086.1	28930885	.	G	A	.	.	MAF_USDA=1.639
NC_035086.1	28931100	.	C	T	.	.	MAF_INRAE=21.053;MAF_USDA=24.118
NC_035086.1	28931104	.	T	C	.	.	MAF_USDA=6.557
NC_035086.1	28931385	.	C	A	.	.	MAF_INRAE=5.263;MAF_USDA=1.765
NC_035086.1	28931408	.	A	G	.	.	MAF_INRAE=46.835;MAF_USDA=49.412
NC_035086.1	28931411	.	A	T	.	.	MAF_INRAE=50.0;MAF_USDA=50.0
NC_035086.1	28931412	.	T	A	.	.	MAF_INRAE=25.833;MAF_USDA=16.471
NC_035086.1	28931415	.	G	A	.	.	MAF_USDA=20.0
NC_035086.1	28931417	.	A	G	.	.	MAF_USDA=2.459
NC_035086.1	28931418	.	G	A	.	.	MAF_INRAE=50.0;MAF_USDA=49.412
NC_035086.1	28931448	.	A	T	.	.	MAF_INRAE=46.835;MAF_USDA=31.548
NC_035086.1	28931466	.	T	A	.	.	MAF_INRAE=46.835;MAF_USDA=48.81
NC_035086.1	28931467	.	C	T	.	.	MAF_USDA=2.083
NC_035086.1	28931521	.	C	A	.	.	MAF_INRAE=11.392;MAF_USDA=5.882
NC_035086.1	28931581	.	T	A	.	.	MAF_INRAE=15.833
NC_035086.1	28931582	.	T	A	.	.	MAF_INRAE=49.167
NC_035086.1	28931583	.	T	A	.	.	MAF_INRAE=50.0
NC_035086.1	28931651	.	C	T	.	.	MAF_INRAE=13.291;MAF_USDA=3.529
NC_035086.1	28931779	.	C	T	.	.	MAF_INRAE=21.053;MAF_USDA=22.353
NC_035086.1	28931805	.	C	A	.	.	MAF_USDA=1.639
NC_035086.1	28931847	.	T	C	.	.	MAF_INRAE=47.468;MAF_USDA=48.824
NC_035086.1	28931874	.	C	A	.	.	MAF_INRAE=46.835;MAF_USDA=31.765
NC_035086.1	28931878	.	T	G	.	.	MAF_INRAE=40.0;MAF_USDA=21.176
NC_035086.1	28931885	.	C	A	.	.	MAF_USDA=2.459
NC_035086.1	28931917	.	T	C	.	.	MAF_INRAE=46.835
NC_035086.1	28931926	.	A	T	.	.	MAF_INRAE=50.0
NC_035086.1	28932069	.	G	A	.	.	MAF_INRAE=46.203;MAF_USDA=39.412
NC_035086.1	28932209	.	C	A	.	.	MAF_USDA=1.639
NC_035086.1	28932212	.	A	G	.	.	MAF_INRAE=46.203;MAF_USDA=40.0
NC_035086.1	28932350	.	C	T	.	.	MAF_USDA=11.475
NC_035086.1	28932364	.	C	A	.	.	MAF_INRAE=15.789;MAF_USDA=12.5
NC_035086.1	28932397	.	T	A	.	.	MAF_USDA=9.016
NC_035086.1	28932398	.	A	T	.	.	MAF_USDA=8.197
NC_035086.1	28932438	.	A	T	.	.	MAF_USDA=3.279
NC_035086.1	28932472	.	G	C	.	.	MAF_INRAE=3.333;MAF_USDA=8.235
NC_035086.1	28932513	.	A	C	.	.	MAF_INRAE=46.835;MAF_USDA=41.765
NC_035086.1	28932521	.	T	G	.	.	MAF_INRAE=46.835;MAF_USDA=44.262
NC_035086.1	28932540	.	G	T	.	.	MAF_USDA=3.279
NC_035086.1	28932546	.	A	G	.	.	MAF_USDA=1.639
NC_035086.1	28932644	.	G	A	.	.	MAF_USDA=5.294
NC_035086.1	28932650	.	T	C	.	.	MAF_INRAE=2.5;MAF_USDA=8.235
NC_035086.1	28932653	.	G	A	.	.	MAF_USDA=1.639
NC_035086.1	28932658	.	A	T	.	.	MAF_INRAE=46.835;MAF_USDA=31.765
NC_035086.1	28932670	.	A	T	.	.	MAF_INRAE=46.835;MAF_USDA=31.765
NC_035086.1	28932747	.	C	A	.	.	MAF_USDA=5.294
NC_035086.1	28932765	.	C	T	.	.	MAF_INRAE=15.0
NC_035086.1	28932766	.	C	T	.	.	MAF_INRAE=15.0
NC_035086.1	28932775	.	C	A	.	.	MAF_USDA=4.098
NC_035086.1	28932977	.	A	G	.	.	MAF_USDA=5.738
NC_035086.1	28933025	.	C	T	.	.	MAF_USDA=6.25
NC_035086.1	28933075	.	G	A	.	.	MAF_INRAE=34.81;MAF_USDA=24.706
NC_035086.1	28933108	.	A	G	.	.	MAF_INRAE=37.975;MAF_USDA=28.235
NC_035086.1	28933119	.	A	T	.	.	MAF_INRAE=37.975;MAF_USDA=28.824
NC_035086.1	28933274	.	A	C	.	.	MAF_USDA=1.639
NC_035086.1	28933316	.	A	C	.	.	MAF_USDA=2.459
NC_035086.1	28933337	.	A	C	.	.	MAF_INRAE=37.975;MAF_USDA=29.412
NC_035086.1	28933343	.	T	C	.	.	MAF_USDA=3.279
NC_035086.1	28933756	.	T	A	.	.	MAF_INRAE=43.333
NC_035086.1	28933770	.	A	C	.	.	MAF_INRAE=11.392;MAF_USDA=2.353
NC_035086.1	28933800	.	A	G	.	.	MAF_INRAE=25.949;MAF_USDA=30.588
NC_035086.1	28933886	.	G	A	.	.	MAF_INRAE=32.278;MAF_USDA=36.885
NC_035086.1	28933902	.	C	T	.	.	MAF_USDA=14.754
NC_035086.1	28933928	.	A	C	.	.	MAF_INRAE=25.949
NC_035086.1	28933989	.	T	G	.	.	MAF_INRAE=25.316
NC_035086.1	28933990	.	T	A	.	.	MAF_INRAE=41.772
NC_035086.1	28934002	.	A	T	.	.	MAF_INRAE=32.278
NC_035086.1	28934057	.	T	A	.	.	MAF_INRAE=32.278;MAF_USDA=41.765
NC_035086.1	28934065	.	T	A	.	.	MAF_INRAE=25.316;MAF_USDA=39.412
NC_035086.1	28934066	.	G	A	.	.	MAF_INRAE=27.5;MAF_USDA=41.765
NC_035086.1	28934071	.	C	T	.	.	MAF_INRAE=10.0;MAF_USDA=8.235
NC_035086.1	28934112	.	A	C	.	.	MAF_INRAE=9.167
NC_035086.1	28934127	.	T	C	.	.	MAF_INRAE=32.278;MAF_USDA=40.588
NC_035086.1	28934161	.	A	C	.	.	MAF_INRAE=15.789;MAF_USDA=4.118
NC_035086.1	28934169	.	G	T	.	.	MAF_USDA=4.118
NC_035086.1	28934213	.	A	T	.	.	MAF_USDA=4.706
NC_035086.1	28934243	.	C	A	.	.	MAF_INRAE=25.949;MAF_USDA=31.176
NC_035086.1	28934289	.	C	T	.	.	MAF_USDA=7.059
NC_035086.1	28934545	.	C	A	.	.	MAF_INRAE=25.949;MAF_USDA=29.412
NC_035086.1	28934641	.	G	A	.	.	MAF_USDA=5.0
NC_035086.1	28934655	.	G	T	.	.	MAF_USDA=2.5
NC_035086.1	28934660	.	C	A	.	.	MAF_INRAE=15.19;MAF_USDA=8.333
NC_035086.1	28934688	.	G	A	.	.	MAF_USDA=1.786
NC_035086.1	28934713	.	A	C	.	.	MAF_USDA=1.667
NC_035086.1	28934727	.	G	A	.	.	MAF_INRAE=20.253;MAF_USDA=28.571
NC_035086.1	28934751	.	C	T	.	.	MAF_USDA=1.667
NC_035086.1	28934754	.	C	A	.	.	MAF_USDA=2.5
NC_035086.1	28934814	.	G	T	.	.	MAF_INRAE=25.316;MAF_USDA=28.235
NC_035086.1	28935032	.	A	C	.	.	MAF_USDA=3.279
NC_035086.1	28935094	.	A	T	.	.	MAF_INRAE=25.316;MAF_USDA=28.235
NC_035086.1	28935191	.	A	G	.	.	MAF_USDA=5.738
NC_035086.1	28935200	.	G	A	.	.	MAF_INRAE=21.053;MAF_USDA=17.647
NC_035086.1	28935225	.	A	C	.	.	MAF_INRAE=25.949;MAF_USDA=30.0
NC_035086.1	28935535	.	T	A	.	.	MAF_INRAE=21.053;MAF_USDA=35.294
NC_035086.1	28935536	.	T	A	.	.	MAF_USDA=35.294
NC_035086.1	28935585	.	G	T	.	.	MAF_INRAE=9.167;MAF_USDA=2.459
NC_035086.1	28935719	.	G	T	.	.	MAF_INRAE=14.557;MAF_USDA=47.059
NC_035086.1	28936397	.	G	A	.	.	MAF_USDA=1.176
NC_035086.1	28936496	.	C	T	.	.	MAF_INRAE=15.789;MAF_USDA=4.118
NC_035086.1	28936526	.	C	T	.	.	MAF_INRAE=5.263;MAF_USDA=6.471
NC_035086.1	28936580	.	A	T	.	.	MAF_USDA=5.882
NC_035086.1	28936625	.	A	C	.	.	MAF_USDA=6.25
NC_035086.1	28936628	.	A	T	.	.	MAF_INRAE=11.392;MAF_USDA=2.353
NC_035086.1	28936667	.	T	A	.	.	MAF_INRAE=11.392;MAF_USDA=15.294
NC_035086.1	28936668	.	A	G	.	.	MAF_INRAE=11.392;MAF_USDA=2.353
NC_035086.1	28936769	.	C	A	.	.	MAF_INRAE=21.519;MAF_USDA=44.706
NC_035086.1	28936838	.	C	T	.	.	MAF_INRAE=25.949;MAF_USDA=27.647
NC_035086.1	28936925	.	T	C	.	.	MAF_INRAE=6.962;MAF_USDA=9.836
NC_035086.1	28936973	.	A	T	.	.	MAF_USDA=5.294
NC_035086.1	28936984	.	T	C	.	.	MAF_INRAE=41.772;MAF_USDA=7.647
NC_035086.1	28937009	.	G	A	.	.	MAF_INRAE=8.861;MAF_USDA=9.412
NC_035086.1	28937195	.	G	A	.	.	MAF_USDA=2.459
NC_035086.1	28937304	.	G	A	.	.	MAF_USDA=4.918
NC_035086.1	28937351	.	G	A	.	.	MAF_USDA=1.639
NC_035086.1	28937367	.	C	T	.	.	MAF_INRAE=15.789;MAF_USDA=5.882
NC_035086.1	28937459	.	T	C	.	.	MAF_INRAE=11.392;MAF_USDA=17.059
NC_035086.1	28937598	.	A	G	.	.	MAF_USDA=5.294
NC_035086.1	28937660	.	T	C	.	.	MAF_INRAE=40.506;MAF_USDA=7.059
NC_035086.1	28937669	.	C	T	.	.	MAF_USDA=8.197
NC_035086.1	28937695	.	T	C	.	.	MAF_INRAE=21.053;MAF_USDA=7.059
NC_035086.1	28937748	.	T	G	.	.	MAF_USDA=11.176
NC_035086.1	28937880	.	A	C	.	.	MAF_USDA=8.824
NC_035086.1	28938003	.	T	G	.	.	MAF_INRAE=25.949;MAF_USDA=28.824
NC_035086.1	28938018	.	G	A	.	.	MAF_INRAE=41.772;MAF_USDA=9.412
NC_035086.1	28938038	.	A	G	.	.	MAF_USDA=1.639
NC_035086.1	28938167	.	G	A	.	.	MAF_INRAE=11.392;MAF_USDA=6.25
NC_035086.1	28938264	.	C	T	.	.	MAF_USDA=4.167
NC_035086.1	28938548	.	C	T	.	.	MAF_USDA=2.459
NC_035086.1	28938557	.	G	A	.	.	MAF_INRAE=42.5;MAF_USDA=7.059
NC_035086.1	28938603	.	A	G	.	.	MAF_INRAE=15.823;MAF_USDA=10.0
NC_035086.1	28938666	.	T	C	.	.	MAF_INRAE=6.962;MAF_USDA=9.836
NC_035086.1	28938843	.	C	G	.	.	MAF_INRAE=48.734;MAF_USDA=17.059
NC_035086.1	28938956	.	A	G	.	.	MAF_USDA=10.0
NC_035086.1	28939066	.	A	T	.	.	MAF_USDA=2.459
NC_035086.1	28939094	.	C	A	.	.	MAF_INRAE=41.139;MAF_USDA=7.059
NC_035086.1	28939270	.	T	G	.	.	MAF_USDA=2.459
NC_035086.1	28939275	.	T	G	.	.	MAF_INRAE=41.772;MAF_USDA=13.529
NC_035086.1	28939277	.	T	A	.	.	MAF_INRAE=25.949;MAF_USDA=42.353
NC_035086.1	28939326	.	C	A	.	.	MAF_INRAE=25.949;MAF_USDA=42.353
NC_035086.1	28939329	.	T	A	.	.	MAF_USDA=3.279
NC_035086.1	28939414	.	A	C	.	.	MAF_INRAE=11.392;MAF_USDA=3.529
NC_035086.1	28939419	.	A	C	.	.	MAF_USDA=8.197
NC_035086.1	28939529	.	A	G	.	.	MAF_INRAE=11.392;MAF_USDA=2.353
NC_035086.1	28939669	.	C	T	.	.	MAF_INRAE=11.392;MAF_USDA=2.353
NC_035086.1	28939808	.	C	A	.	.	MAF_INRAE=2.5;MAF_USDA=2.353
NC_035086.1	28939906	.	T	A	.	.	MAF_INRAE=41.772;MAF_USDA=27.059
NC_035086.1	28939955	.	G	T	.	.	MAF_INRAE=16.456;MAF_USDA=22.353
NC_035086.1	28940007	.	G	C	.	.	MAF_USDA=1.639
NC_035086.1	28940068	.	C	G	.	.	MAF_INRAE=21.053;MAF_USDA=20.588
NC_035086.1	28940314	.	C	A	.	.	MAF_INRAE=21.053;MAF_USDA=17.647
NC_035086.1	28940341	.	A	G	.	.	MAF_INRAE=15.789;MAF_USDA=4.118
NC_035086.1	28940455	.	A	T	.	.	MAF_INRAE=21.053;MAF_USDA=49.412
NC_035086.1	28940456	.	T	C	.	.	MAF_USDA=49.412
NC_035086.1	28940494	.	C	T	.	.	MAF_INRAE=8.333;MAF_USDA=3.529
NC_035086.1	28940511	.	A	G	.	.	MAF_USDA=2.459
NC_035086.1	28940527	.	C	G	.	.	MAF_INRAE=6.962;MAF_USDA=9.016
NC_035086.1	28940560	.	C	T	.	.	MAF_USDA=1.639
NC_035086.1	28940599	.	G	A	.	.	MAF_USDA=2.459
NC_035086.1	28940630	.	T	C	.	.	MAF_INRAE=21.053;MAF_USDA=45.833
NC_035086.1	28940676	.	T	C	.	.	MAF_USDA=10.843
NC_035086.1	28940699	.	A	G	.	.	MAF_INRAE=21.053;MAF_USDA=47.024
NC_035086.1	28940715	.	C	T	.	.	MAF_INRAE=7.595;MAF_USDA=6.522
NC_035086.1	28940849	.	G	A	.	.	MAF_INRAE=41.772;MAF_USDA=7.647
NC_035086.1	28940926	.	T	C	.	.	MAF_INRAE=11.392;MAF_USDA=2.941
NC_035086.1	28940950	.	T	C	.	.	MAF_INRAE=11.392;MAF_USDA=3.529
NC_035086.1	28941035	.	A	G	.	.	MAF_INRAE=11.392;MAF_USDA=4.167
NC_035086.1	28941036	.	G	A	.	.	MAF_USDA=10.119
NC_035086.1	28941174	.	A	T	.	.	MAF_INRAE=8.333;MAF_USDA=44.118
NC_035086.1	28941302	.	G	A	.	.	MAF_USDA=3.279
NC_035086.1	28941654	.	A	G	.	.	MAF_USDA=4.918
NC_035086.1	28941739	.	G	A	.	.	MAF_INRAE=25.316;MAF_USDA=49.412
NC_035086.1	28941758	.	A	C	.	.	MAF_INRAE=11.392;MAF_USDA=6.25
NC_035086.1	28941799	.	T	C	.	.	MAF_USDA=1.667
NC_035086.1	28941809	.	G	A	.	.	MAF_USDA=33.735
NC_035086.1	28941811	.	C	A	.	.	MAF_INRAE=8.333
NC_035086.1	28941913	.	G	A	.	.	MAF_INRAE=7.595;MAF_USDA=14.881
NC_035086.1	28941922	.	T	C	.	.	MAF_INRAE=11.392;MAF_USDA=2.976
NC_035086.1	28941971	.	C	T	.	.	MAF_INRAE=9.167;MAF_USDA=4.918
NC_035086.1	28942045	.	C	A	.	.	MAF_INRAE=2.5;MAF_USDA=5.357
NC_035086.1	28942119	.	A	T	.	.	MAF_USDA=1.667
NC_035086.1	28942130	.	A	T	.	.	MAF_USDA=1.667
NC_035086.1	28942140	.	C	T	.	.	MAF_USDA=7.738
NC_035086.1	28942257	.	C	T	.	.	MAF_USDA=11.176
NC_035086.1	28942617	.	C	T	.	.	MAF_INRAE=7.595;MAF_USDA=9.016
NC_035086.1	28942648	.	C	T	.	.	MAF_INRAE=27.848;MAF_USDA=29.762
NC_035086.1	28942690	.	A	C	.	.	MAF_USDA=3.571
NC_035086.1	28942694	.	G	T	.	.	MAF_INRAE=11.392;MAF_USDA=2.976
NC_035086.1	28942752	.	A	T	.	.	MAF_USDA=5.952
NC_035086.1	28942811	.	G	T	.	.	MAF_INRAE=9.167;MAF_USDA=5.738
NC_035086.1	28942871	.	G	A	.	.	MAF_INRAE=7.595;MAF_USDA=9.016
NC_035086.1	28942913	.	G	T	.	.	MAF_INRAE=9.167;MAF_USDA=5.738
NC_035086.1	28942915	.	G	T	.	.	MAF_INRAE=2.5;MAF_USDA=2.976
NC_035086.1	28942921	.	C	T	.	.	MAF_INRAE=7.595;MAF_USDA=13.934
NC_035086.1	28943028	.	C	T	.	.	MAF_USDA=3.279
NC_035086.1	28943078	.	T	G	.	.	MAF_INRAE=7.595;MAF_USDA=6.557
NC_035086.1	28943086	.	A	C	.	.	MAF_INRAE=44.937;MAF_USDA=27.059
NC_035086.1	28943188	.	A	G	.	.	MAF_INRAE=44.937;MAF_USDA=28.235
NC_035086.1	28943291	.	G	C	.	.	MAF_USDA=2.459
NC_035086.1	28943442	.	G	T	.	.	MAF_INRAE=41.139;MAF_USDA=8.235
NC_035086.1	28943497	.	G	A	.	.	MAF_USDA=3.279
NC_035086.1	28943522	.	C	T	.	.	MAF_USDA=3.279
NC_035086.1	28943549	.	A	G	.	.	MAF_USDA=5.738
NC_035086.1	28943591	.	G	T	.	.	MAF_INRAE=7.595;MAF_USDA=9.016
NC_035086.1	28943661	.	G	A	.	.	MAF_USDA=4.167
NC_035086.1	28943677	.	T	C	.	.	MAF_INRAE=21.053;MAF_USDA=35.714
NC_035086.1	28943740	.	G	C	.	.	MAF_USDA=6.25
NC_035086.1	28943755	.	C	T	.	.	MAF_INRAE=44.304;MAF_USDA=27.647
NC_035086.1	28943796	.	G	T	.	.	MAF_USDA=4.118
NC_035086.1	28943846	.	T	A	.	.	MAF_USDA=4.098
NC_035086.1	28943873	.	G	T	.	.	MAF_INRAE=11.392;MAF_USDA=10.417
NC_035086.1	28943922	.	T	A	.	.	MAF_INRAE=7.595;MAF_USDA=9.016
NC_035086.1	28943942	.	C	A	.	.	MAF_INRAE=2.5;MAF_USDA=4.118
NC_035086.1	28943944	.	A	G	.	.	MAF_USDA=1.639
NC_035086.1	28943961	.	A	C	.	.	MAF_USDA=3.279
NC_035086.1	28943966	.	C	A	.	.	MAF_INRAE=41.139;MAF_USDA=7.647
NC_035086.1	28943973	.	A	G	.	.	MAF_INRAE=46.203;MAF_USDA=35.119
NC_035086.1	28944060	.	A	C	.	.	MAF_USDA=6.25
NC_035086.1	28944147	.	G	T	.	.	MAF_INRAE=21.053;MAF_USDA=22.941
NC_035086.1	28944442	.	C	T	.	.	MAF_USDA=2.459
NC_035086.1	28944482	.	A	G	.	.	MAF_INRAE=19.62;MAF_USDA=46.471
NC_035086.1	28944483	.	A	G	.	.	MAF_USDA=37.647
NC_035086.1	28944525	.	T	C	.	.	MAF_INRAE=41.139;MAF_USDA=8.235
NC_035086.1	28944683	.	T	G	.	.	MAF_USDA=4.706
NC_035086.1	28944714	.	C	T	.	.	MAF_INRAE=25.949;MAF_USDA=23.529
NC_035086.1	28944801	.	C	T	.	.	MAF_USDA=8.824
NC_035086.1	28944809	.	G	T	.	.	MAF_USDA=8.824
NC_035086.1	28944812	.	C	T	.	.	MAF_INRAE=48.101;MAF_USDA=12.941
NC_035086.1	28944921	.	G	A	.	.	MAF_INRAE=41.139;MAF_USDA=7.647
NC_035086.1	28945034	.	G	T	.	.	MAF_USDA=1.639
NC_035086.1	28945059	.	G	A	.	.	MAF_USDA=1.639
NC_035086.1	28945125	.	G	A	.	.	MAF_USDA=2.459
NC_035086.1	28945132	.	C	G	.	.	MAF_INRAE=12.658;MAF_USDA=45.294
NC_035086.1	28945179	.	A	C	.	.	MAF_INRAE=13.291;MAF_USDA=45.882
NC_035086.1	28945239	.	A	G	.	.	MAF_INRAE=11.392;MAF_USDA=2.353
NC_035086.1	28945358	.	G	A	.	.	MAF_INRAE=12.658;MAF_USDA=47.647
NC_035086.1	28945361	.	A	G	.	.	MAF_USDA=1.639
NC_035086.1	28945448	.	C	T	.	.	MAF_USDA=1.639
NC_035086.1	28945497	.	A	G	.	.	MAF_INRAE=41.139;MAF_USDA=7.647
NC_035086.1	28945572	.	A	C	.	.	MAF_INRAE=21.053;MAF_USDA=34.118
NC_035086.1	28945589	.	G	A	.	.	MAF_INRAE=12.658;MAF_USDA=46.471
NC_035086.1	28945627	.	T	G	.	.	MAF_INRAE=46.835;MAF_USDA=12.353
NC_035086.1	28945634	.	C	T	.	.	MAF_USDA=1.639
NC_035086.1	28945635	.	G	A	.	.	MAF_USDA=1.639
NC_035086.1	28945636	.	G	T	.	.	MAF_USDA=7.059
NC_035086.1	28945767	.	T	A	.	.	MAF_USDA=1.667
NC_035086.1	28945868	.	G	T	.	.	MAF_INRAE=11.392;MAF_USDA=2.941
NC_035086.1	28945973	.	C	A	.	.	MAF_INRAE=25.949;MAF_USDA=27.059
NC_035086.1	28946015	.	G	A	.	.	MAF_INRAE=13.291
NC_035086.1	28946104	.	T	C	.	.	MAF_INRAE=26.582;MAF_USDA=23.529
NC_035086.1	28946154	.	A	T	.	.	MAF_INRAE=9.494;MAF_USDA=23.529
NC_035086.1	28946185	.	G	A	.	.	MAF_USDA=3.279
NC_035086.1	28946195	.	C	G	.	.	MAF_INRAE=44.304;MAF_USDA=33.529
NC_035086.1	28946216	.	G	A	.	.	MAF_INRAE=1.667;MAF_USDA=4.118
NC_035086.1	28946304	.	A	T	.	.	MAF_INRAE=9.167;MAF_USDA=7.377
NC_035086.1	28946305	.	T	C	.	.	MAF_USDA=2.459
NC_035086.1	28946306	.	A	C	.	.	MAF_INRAE=2.5;MAF_USDA=4.118
NC_035086.1	28946332	.	C	G	.	.	MAF_INRAE=7.595;MAF_USDA=20.0
NC_035086.1	28946335	.	A	T	.	.	MAF_INRAE=37.5;MAF_USDA=33.333
NC_035086.1	28946342	.	T	G	.	.	MAF_INRAE=42.5
NC_035086.1	28946343	.	C	A	.	.	MAF_INRAE=2.5
NC_035086.1	28946390	.	A	T	.	.	MAF_INRAE=48.333;MAF_USDA=12.5
NC_035086.1	28946431	.	A	G	.	.	MAF_INRAE=25.949;MAF_USDA=24.706
NC_035086.1	28946547	.	A	T	.	.	MAF_USDA=1.639
NC_035086.1	28946581	.	A	G	.	.	MAF_USDA=9.836
NC_035086.1	28946616	.	A	C	.	.	MAF_USDA=9.836
NC_035086.1	28946621	.	A	G	.	.	MAF_USDA=9.836
NC_035086.1	28946656	.	G	C	.	.	MAF_USDA=9.016
NC_035086.1	28946660	.	C	G	.	.	MAF_USDA=9.836
NC_035086.1	28946733	.	A	G	.	.	MAF_USDA=2.459
NC_035086.1	28946806	.	C	T	.	.	MAF_USDA=4.918
NC_035086.1	28946839	.	A	T	.	.	MAF_INRAE=41.139;MAF_USDA=7.647
NC_035086.1	28946966	.	C	T	.	.	MAF_INRAE=21.053;MAF_USDA=32.941
NC_035086.1	28947105	.	T	C	.	.	MAF_USDA=4.918
NC_035086.1	28947121	.	G	T	.	.	MAF_INRAE=9.167
NC_035086.1	28947139	.	C	T	.	.	MAF_INRAE=7.595;MAF_USDA=13.115
NC_035086.1	28947152	.	G	A	.	.	MAF_INRAE=9.494;MAF_USDA=24.706
NC_035086.1	28947214	.	C	T	.	.	MAF_USDA=6.667
NC_035086.1	28947217	.	G	A	.	.	MAF_USDA=10.714
NC_035086.1	28947229	.	GCCCC	GCCCT	.	.	MAF_USDA=4.167
NC_035086.1	28947264	.	C	T	.	.	MAF_INRAE=41.772;MAF_USDA=7.647
NC_035086.1	28947399	.	A	G	.	.	MAF_INRAE=2.5;MAF_USDA=2.941
NC_035086.1	28947438	.	A	T	.	.	MAF_INRAE=9.167
NC_035086.1	28947616	.	C	T	.	.	MAF_USDA=4.167
NC_035086.1	28947642	.	C	A	.	.	MAF_USDA=9.524
NC_035086.1	28947661	.	A	G	.	.	MAF_INRAE=40.506;MAF_USDA=7.647
NC_035086.1	28947679	.	A	T	.	.	MAF_USDA=3.279
NC_035086.1	28947734	.	C	A	.	.	MAF_INRAE=11.392;MAF_USDA=1.765
NC_035086.1	28947748	.	C	T	.	.	MAF_USDA=1.639
NC_035086.1	28947836	.	A	T	.	.	MAF_INRAE=2.5;MAF_USDA=4.118
NC_035086.1	28947877	.	C	T	.	.	MAF_INRAE=6.962;MAF_USDA=7.377
NC_035086.1	28947878	.	G	A	.	.	MAF_USDA=1.639
NC_035086.1	28947888	.	A	G	.	.	MAF_USDA=2.459
NC_035086.1	28947912	.	G	A	.	.	MAF_INRAE=9.167;MAF_USDA=5.738
NC_035086.1	28948165	.	G	A	.	.	MAF_INRAE=11.392;MAF_USDA=8.824
NC_035086.1	28948312	.	C	T	.	.	MAF_INRAE=11.392;MAF_USDA=2.353
NC_035086.1	28948336	.	C	T	.	.	MAF_INRAE=41.139;MAF_USDA=7.647
NC_035086.1	28948341	.	G	A	.	.	MAF_INRAE=41.139;MAF_USDA=7.647
NC_035086.1	28948400	.	G	C	.	.	MAF_INRAE=9.494;MAF_USDA=20.588
NC_035086.1	28948425	.	T	C	.	.	MAF_INRAE=2.5;MAF_USDA=4.118
NC_035086.1	28948483	.	T	A	.	.	MAF_INRAE=2.5;MAF_USDA=3.529
NC_035086.1	28948528	.	A	G	.	.	MAF_USDA=1.639
NC_035086.1	28948532	.	A	G	.	.	MAF_INRAE=2.5;MAF_USDA=4.118
NC_035086.1	28948721	.	G	T	.	.	MAF_INRAE=9.167
NC_035086.1	28948840	.	C	A	.	.	MAF_INRAE=9.167;MAF_USDA=9.836
NC_035086.1	28948849	.	T	C	.	.	MAF_USDA=2.459
NC_035086.1	28948876	.	C	A	.	.	MAF_INRAE=7.595;MAF_USDA=9.836
NC_035086.1	28948877	.	T	G	.	.	MAF_INRAE=8.333;MAF_USDA=9.016
NC_035086.1	28948985	.	A	G	.	.	MAF_USDA=4.918
NC_035086.1	28949017	.	G	A	.	.	MAF_INRAE=2.5;MAF_USDA=3.571
NC_035086.1	28949071	.	G	C	.	.	MAF_INRAE=40.506;MAF_USDA=8.235
NC_035086.1	28949199	.	G	T	.	.	MAF_USDA=9.412
NC_035086.1	28949244	.	T	G	.	.	MAF_USDA=1.639
NC_035086.1	28949265	.	T	C	.	.	MAF_USDA=4.098
NC_035086.1	28949443	.	C	G	.	.	MAF_INRAE=7.595;MAF_USDA=16.471
NC_035086.1	28949470	.	C	T	.	.	MAF_USDA=4.918
NC_035086.1	28949511	.	T	G	.	.	MAF_INRAE=7.595;MAF_USDA=16.471
NC_035086.1	28949518	.	G	C	.	.	MAF_INRAE=7.595;MAF_USDA=9.016
NC_035086.1	28949570	.	C	T	.	.	MAF_INRAE=21.053;MAF_USDA=34.118
NC_035086.1	28949756	.	A	G	.	.	MAF_INRAE=11.392;MAF_USDA=2.353
NC_035086.1	28949778	.	A	G	.	.	MAF_USDA=1.639
NC_035086.1	28949834	.	A	T	.	.	MAF_USDA=1.765
NC_035086.1	28949872	.	C	T	.	.	MAF_USDA=3.279
NC_035086.1	28949916	.	G	T	.	.	MAF_INRAE=5.263;MAF_USDA=5.882
NC_035086.1	28949940	.	G	A	.	.	MAF_USDA=4.706
NC_035086.1	28950023	.	T	C	.	.	MAF_INRAE=6.962;MAF_USDA=7.377
NC_035086.1	28950060	.	G	T	.	.	MAF_INRAE=11.392;MAF_USDA=2.976
NC_035086.1	28950076	.	A	T	.	.	MAF_INRAE=7.595;MAF_USDA=27.647
NC_035086.1	28950335	.	C	A	.	.	MAF_USDA=1.639
NC_035086.1	28950432	.	C	T	.	.	MAF_USDA=9.836
NC_035086.1	28950578	.	C	A	.	.	MAF_USDA=9.412
NC_035086.1	28950628	.	T	A	.	.	MAF_INRAE=11.392;MAF_USDA=2.353
NC_035086.1	28950633	.	A	C	.	.	MAF_USDA=3.279
NC_035086.1	28950686	.	T	C	.	.	MAF_USDA=11.176
NC_035086.1	28950863	.	T	G	.	.	MAF_USDA=9.412
NC_035086.1	28950876	.	G	T	.	.	MAF_USDA=9.412
NC_035086.1	28950946	.	G	A	.	.	MAF_INRAE=47.468;MAF_USDA=11.176
NC_035086.1	28950972	.	A	G	.	.	MAF_USDA=2.459
NC_035086.1	28951020	.	T	G	.	.	MAF_USDA=1.639
NC_035086.1	28951047	.	G	A	.	.	MAF_INRAE=21.053;MAF_USDA=18.824
NC_035086.1	28951137	.	C	A	.	.	MAF_INRAE=46.835;MAF_USDA=10.588
NC_035086.1	28951212	.	G	T	.	.	MAF_INRAE=2.5;MAF_USDA=4.167
NC_035086.1	28951215	.	G	A	.	.	MAF_INRAE=2.5;MAF_USDA=4.167
NC_035086.1	28951275	.	A	T	.	.	MAF_INRAE=2.5;MAF_USDA=7.647
NC_035086.1	28951310	.	C	T	.	.	MAF_INRAE=2.5;MAF_USDA=4.118
NC_035086.1	28951312	.	A	G	.	.	MAF_USDA=4.918
NC_035086.1	28951593	.	G	A	.	.	MAF_INRAE=46.835;MAF_USDA=10.588
NC_035086.1	28951774	.	A	C	.	.	MAF_USDA=12.295
NC_035086.1	28951806	.	G	A	.	.	MAF_INRAE=8.861;MAF_USDA=9.412
NC_035086.1	28951810	.	G	T	.	.	MAF_USDA=4.167
NC_035086.1	28951934	.	T	C	.	.	MAF_INRAE=38.608;MAF_USDA=32.353
NC_035086.1	28951935	.	G	A	.	.	MAF_INRAE=42.5;MAF_USDA=7.059
NC_035086.1	28952001	.	G	A	.	.	MAF_USDA=12.941
NC_035086.1	28952035	.	A	C	.	.	MAF_INRAE=43.038;MAF_USDA=10.588
NC_035086.1	28952052	.	C	T	.	.	MAF_USDA=2.459
NC_035086.1	28952102	.	A	T	.	.	MAF_USDA=4.918
NC_035086.1	28952239	.	C	A	.	.	MAF_USDA=2.459
NC_035086.1	28952370	.	A	G	.	.	MAF_INRAE=10.0
NC_035086.1	28952412	.	G	A	.	.	MAF_INRAE=15.789;MAF_USDA=10.588
NC_035086.1	28952603	.	T	C	.	.	MAF_INRAE=34.211;MAF_USDA=7.647
NC_035086.1	28952630	.	A	C	.	.	MAF_USDA=9.412
NC_035086.1	28952758	.	G	A	.	.	MAF_USDA=2.083
NC_035086.1	28952759	.	G	A	.	.	MAF_USDA=2.083
NC_035086.1	28952829	.	T	C	.	.	MAF_USDA=2.459
NC_035086.1	28952894	.	T	G	.	.	MAF_USDA=5.738
NC_035086.1	28952933	.	C	A	.	.	MAF_USDA=1.639
NC_035086.1	28952986	.	G	T	.	.	MAF_USDA=2.353
NC_035086.1	28953044	.	C	A	.	.	MAF_USDA=5.488
NC_035086.1	28953057	.	A	G	.	.	MAF_USDA=7.927
NC_035086.1	28953217	.	C	A	.	.	MAF_USDA=2.353
NC_035086.1	28953243	.	A	G	.	.	MAF_INRAE=41.139;MAF_USDA=7.647
NC_035086.1	28953344	.	G	A	.	.	MAF_USDA=4.918
NC_035086.1	28953404	.	G	C	.	.	MAF_USDA=5.738
NC_035086.1	28953492	.	G	A	.	.	MAF_INRAE=12.025;MAF_USDA=12.5
NC_035086.1	28953533	.	T	A	.	.	MAF_USDA=4.098
NC_035086.1	28953571	.	G	A	.	.	MAF_INRAE=41.139;MAF_USDA=7.647
NC_035086.1	28953594	.	T	G	.	.	MAF_INRAE=9.167
NC_035086.1	28953623	.	A	C	.	.	MAF_USDA=3.279
NC_035086.1	28953658	.	A	G	.	.	MAF_INRAE=15.789;MAF_USDA=8.235
NC_035086.1	28953696	.	A	G	.	.	MAF_USDA=6.471
NC_035086.1	28953991	.	C	G	.	.	MAF_USDA=5.294
NC_035086.1	28954017	.	C	T	.	.	MAF_USDA=6.557
NC_035086.1	28954036	.	T	A	.	.	MAF_USDA=2.083
NC_035086.1	28954079	.	A	C	.	.	MAF_INRAE=41.139;MAF_USDA=7.647
NC_035086.1	28954132	.	G	A	.	.	MAF_USDA=14.754
NC_035086.1	28954334	.	A	C	.	.	MAF_USDA=1.639
NC_035086.1	28954339	.	T	A	.	.	MAF_USDA=2.459
NC_035086.1	28954346	.	A	G	.	.	MAF_USDA=2.083
NC_035086.1	28954400	.	C	T	.	.	MAF_USDA=6.557
NC_035086.1	28954456	.	G	A	.	.	MAF_USDA=10.0
NC_035086.1	28954466	.	C	A	.	.	MAF_USDA=5.294
NC_035086.1	28954475	.	T	C	.	.	MAF_USDA=2.083
NC_035086.1	28954580	.	T	G	.	.	MAF_USDA=6.25
NC_035086.1	28954681	.	G	A	.	.	MAF_USDA=1.639
NC_035086.1	28954694	.	C	A	.	.	MAF_USDA=3.279
NC_035086.1	28954899	.	C	A	.	.	MAF_INRAE=22.785;MAF_USDA=20.0
NC_035086.1	28954975	.	C	G	.	.	MAF_USDA=11.176
NC_035086.1	28955221	.	C	T	.	.	MAF_INRAE=41.139;MAF_USDA=8.235
NC_035086.1	28955234	.	G	A	.	.	MAF_USDA=11.765
NC_035086.1	28955361	.	C	T	.	.	MAF_USDA=12.353
NC_035086.1	28955668	.	T	G	.	.	MAF_INRAE=2.5;MAF_USDA=2.941
NC_035086.1	28955766	.	T	G	.	.	MAF_INRAE=45.57;MAF_USDA=23.77
NC_035086.1	28955797	.	A	G	.	.	MAF_INRAE=41.139;MAF_USDA=24.706
NC_035086.1	28955809	.	C	A	.	.	MAF_INRAE=42.5
NC_035086.1	28955893	.	C	A	.	.	MAF_INRAE=2.5;MAF_USDA=2.941
NC_035086.1	28955948	.	C	T	.	.	MAF_USDA=1.639
NC_035086.1	28956195	.	A	G	.	.	MAF_USDA=3.333
NC_035086.1	28956234	.	T	G	.	.	MAF_INRAE=15.789
NC_035086.1	28956301	.	G	A	.	.	MAF_INRAE=2.5;MAF_USDA=2.353
NC_035086.1	28956431	.	G	T	.	.	MAF_USDA=20.0
NC_035086.1	28956439	.	C	A	.	.	MAF_USDA=14.706
NC_035086.1	28956448	.	A	C	.	.	MAF_INRAE=15.789;MAF_USDA=4.118
NC_035086.1	28956470	.	C	A	.	.	MAF_INRAE=15.789;MAF_USDA=8.235
NC_035086.1	28956628	.	T	C	.	.	MAF_USDA=1.639
NC_035086.1	28956651	.	G	T	.	.	MAF_INRAE=10.759;MAF_USDA=12.353
NC_035086.1	28956717	.	A	T	.	.	MAF_USDA=12.353
NC_035086.1	28956757	.	C	A	.	.	MAF_INRAE=15.789;MAF_USDA=12.5
NC_035086.1	28956879	.	A	T	.	.	MAF_USDA=5.294
NC_035086.1	28956925	.	G	A	.	.	MAF_USDA=2.083
NC_035086.1	28957009	.	C	T	.	.	MAF_INRAE=41.139;MAF_USDA=10.0
NC_035086.1	28957148	.	A	T	.	.	MAF_USDA=4.918
NC_035086.1	28957165	.	T	A	.	.	MAF_INRAE=1.667
NC_035086.1	28957166	.	A	G	.	.	MAF_INRAE=1.667
NC_035086.1	28957185	.	A	C	.	.	MAF_INRAE=1.667
NC_035086.1	28957192	.	T	G	.	.	MAF_INRAE=1.667
NC_035086.1	28957195	.	T	A	.	.	MAF_INRAE=1.667
NC_035086.1	28957201	.	T	G	.	.	MAF_INRAE=1.667
NC_035086.1	28957203	.	A	T	.	.	MAF_USDA=2.083
NC_035086.1	28957510	.	C	T	.	.	MAF_USDA=2.083
NC_035086.1	28957906	.	G	A	.	.	MAF_INRAE=9.167
NC_035086.1	28957979	.	C	T	.	.	MAF_INRAE=5.263;MAF_USDA=1.639
NC_035086.1	28958175	.	T	C	.	.	MAF_INRAE=48.101;MAF_USDA=24.118
NC_035086.1	28958361	.	C	T	.	.	MAF_USDA=2.083
NC_035086.1	28958532	.	A	G	.	.	MAF_USDA=7.059
NC_035086.1	28958616	.	G	A	.	.	MAF_INRAE=48.734;MAF_USDA=24.706
NC_035086.1	28958684	.	T	C	.	.	MAF_USDA=1.176
NC_035086.1	28958778	.	A	G	.	.	MAF_INRAE=48.734;MAF_USDA=24.118
NC_035086.1	28958807	.	C	T	.	.	MAF_USDA=5.738
NC_035086.1	28958845	.	A	T	.	.	MAF_USDA=2.083
NC_035086.1	28958878	.	G	C	.	.	MAF_INRAE=11.392;MAF_USDA=2.353
NC_035086.1	28958923	.	G	A	.	.	MAF_USDA=4.098
NC_035086.1	28959036	.	G	T	.	.	MAF_USDA=11.176
NC_035086.1	28959041	.	C	A	.	.	MAF_INRAE=14.557;MAF_USDA=39.412
NC_035086.1	28959264	.	C	T	.	.	MAF_USDA=12.353
NC_035086.1	28959283	.	A	C	.	.	MAF_USDA=2.459
NC_035086.1	28959287	.	G	T	.	.	MAF_USDA=15.294
NC_035086.1	28959355	.	T	C	.	.	MAF_INRAE=44.937;MAF_USDA=41.765
NC_035086.1	28959388	.	T	C	.	.	MAF_INRAE=15.789;MAF_USDA=15.882
NC_035086.1	28959574	.	C	T	.	.	MAF_USDA=3.279
NC_035086.1	28959603	.	G	A	.	.	MAF_INRAE=11.392;MAF_USDA=2.353
NC_035086.1	28959934	.	C	T	.	.	MAF_USDA=4.706
NC_035086.1	28959963	.	A	T	.	.	MAF_USDA=2.459
NC_035086.1	28960020	.	A	G	.	.	MAF_USDA=8.824
NC_035086.1	28960029	.	A	T	.	.	MAF_USDA=1.765
NC_035086.1	28960052	.	C	T	.	.	MAF_USDA=1.765
NC_035086.1	28960249	.	G	C	.	.	MAF_USDA=3.279
NC_035086.1	28960396	.	G	A	.	.	MAF_INRAE=11.392;MAF_USDA=4.706
NC_035086.1	28960491	.	G	A	.	.	MAF_USDA=1.639
NC_035086.1	28960583	.	T	A	.	.	MAF_USDA=1.639
NC_035086.1	28960672	.	C	T	.	.	MAF_USDA=1.639
NC_035086.1	28960688	.	G	A	.	.	MAF_USDA=6.25
NC_035086.1	28960752	.	C	T	.	.	MAF_INRAE=11.392;MAF_USDA=2.353
NC_035086.1	28961289	.	G	C	.	.	MAF_USDA=1.639
NC_035086.1	28961320	.	G	A	.	.	MAF_INRAE=31.646;MAF_USDA=20.0
NC_035086.1	28961533	.	A	T	.	.	MAF_USDA=3.279
NC_035086.1	28961564	.	A	G	.	.	MAF_USDA=3.279
NC_035086.1	28961604	.	C	A	.	.	MAF_USDA=2.083
NC_035086.1	28961655	.	G	A	.	.	MAF_USDA=2.459
NC_035086.1	28961687	.	T	C	.	.	MAF_USDA=2.353
NC_035086.1	28961706	.	G	A	.	.	MAF_USDA=5.294
NC_035086.1	28961767	.	A	T	.	.	MAF_INRAE=11.392;MAF_USDA=2.353
NC_035086.1	28961806	.	G	T	.	.	MAF_INRAE=9.167;MAF_USDA=4.918
NC_035086.1	28961847	.	A	G	.	.	MAF_USDA=2.353
NC_035086.1	28961859	.	G	A	.	.	MAF_USDA=4.098
NC_035086.1	28961876	.	G	C	.	.	MAF_USDA=4.098
NC_035086.1	28961906	.	G	A	.	.	MAF_USDA=5.294
NC_035086.1	28961944	.	G	A	.	.	MAF_USDA=2.459
NC_035086.1	28961992	.	C	T	.	.	MAF_INRAE=47.5;MAF_USDA=20.0
NC_035086.1	28961993	.	G	A	.	.	MAF_INRAE=8.333;MAF_USDA=2.353
NC_035086.1	28962022	.	A	G	.	.	MAF_INRAE=2.5
NC_035086.1	28962034	.	G	A	.	.	MAF_INRAE=9.167
NC_035086.1	28962257	.	C	T	.	.	MAF_USDA=2.459
NC_035086.1	28962322	.	A	G	.	.	MAF_USDA=3.279
NC_035086.1	28962389	.	C	T	.	.	MAF_USDA=2.083
NC_035086.1	28962695	.	C	G	.	.	MAF_USDA=3.279
NC_035086.1	28962729	.	G	A	.	.	MAF_USDA=3.529
NC_035086.1	28962758	.	G	A	.	.	MAF_INRAE=17.722;MAF_USDA=15.882
NC_035086.1	28962899	.	C	T	.	.	MAF_USDA=2.083
NC_035086.1	28963045	.	G	A	.	.	MAF_USDA=2.941
NC_035086.1	28963219	.	C	T	.	.	MAF_USDA=3.279
NC_035086.1	28963226	.	G	T	.	.	MAF_USDA=2.459
NC_035086.1	28963241	.	C	T	.	.	MAF_INRAE=50.0;MAF_USDA=16.471
NC_035086.1	28963340	.	G	T	.	.	MAF_INRAE=2.5;MAF_USDA=2.353
NC_035086.1	28963477	.	G	T	.	.	MAF_INRAE=11.392;MAF_USDA=2.353
NC_035086.1	28963855	.	C	G	.	.	MAF_INRAE=45.57;MAF_USDA=39.412
NC_035086.1	28963889	.	C	T	.	.	MAF_INRAE=32.911;MAF_USDA=24.706
NC_035086.1	28963920	.	A	T	.	.	MAF_INRAE=32.911;MAF_USDA=24.706
NC_035086.1	28964169	.	T	A	.	.	MAF_USDA=3.279
NC_035086.1	28964214	.	C	A	.	.	MAF_INRAE=15.789;MAF_USDA=13.529
NC_035086.1	28964236	.	T	G	.	.	MAF_USDA=2.459
NC_035086.1	28964251	.	A	G	.	.	MAF_INRAE=25.949;MAF_USDA=41.176
NC_035086.1	28964269	.	C	G	.	.	MAF_USDA=3.279
NC_035086.1	28964278	.	T	G	.	.	MAF_USDA=4.167
NC_035086.1	28964358	.	A	C	.	.	MAF_INRAE=5.263;MAF_USDA=7.377
NC_035086.1	28964422	.	G	A	.	.	MAF_INRAE=4.167;MAF_USDA=2.459
NC_035086.1	28964853	.	C	T	.	.	MAF_INRAE=11.392;MAF_USDA=2.353
NC_035086.1	28964896	.	G	A	.	.	MAF_USDA=5.738
NC_035086.1	28965150	.	C	T	.	.	MAF_INRAE=13.291;MAF_USDA=12.941
NC_035086.1	28965234	.	C	T	.	.	MAF_USDA=11.667
NC_035086.1	28965321	.	T	C	.	.	MAF_USDA=1.765
NC_035086.1	28965332	.	C	T	.	.	MAF_USDA=1.639
NC_035086.1	28965371	.	G	T	.	.	MAF_USDA=3.279
NC_035086.1	28965534	.	A	G	.	.	MAF_INRAE=41.139;MAF_USDA=20.588
NC_035086.1	28965576	.	A	G	.	.	MAF_INRAE=12.658;MAF_USDA=12.941
NC_035086.1	28965714	.	G	A	.	.	MAF_INRAE=15.789;MAF_USDA=14.706
NC_035086.1	28965789	.	T	C	.	.	MAF_USDA=3.279
NC_035086.1	28965810	.	G	A	.	.	MAF_INRAE=11.392;MAF_USDA=4.706
NC_035086.1	28965825	.	G	T	.	.	MAF_USDA=2.459
NC_035086.1	28966066	.	C	A	.	.	MAF_INRAE=15.789;MAF_USDA=4.118
NC_035086.1	28966148	.	A	C	.	.	MAF_USDA=3.279
NC_035086.1	28966282	.	C	T	.	.	MAF_INRAE=19.62;MAF_USDA=5.882
NC_035086.1	28966305	.	G	A	.	.	MAF_INRAE=15.789;MAF_USDA=4.706
NC_035086.1	28966346	.	G	A	.	.	MAF_USDA=7.647
NC_035086.1	28966385	.	C	G	.	.	MAF_INRAE=18.354;MAF_USDA=8.235
NC_035086.1	28966465	.	G	T	.	.	MAF_USDA=2.5
NC_035086.1	28966535	.	G	T	.	.	MAF_INRAE=21.053;MAF_USDA=3.529
NC_035086.1	28966541	.	A	C	.	.	MAF_INRAE=21.053;MAF_USDA=6.25
NC_035086.1	28966580	.	T	A	.	.	MAF_USDA=2.459
NC_035086.1	28966663	.	G	A	.	.	MAF_INRAE=9.167;MAF_USDA=7.059
NC_035086.1	28966706	.	T	C	.	.	MAF_INRAE=5.263
NC_035086.1	28966860	.	G	A	.	.	MAF_INRAE=9.167
NC_035086.1	28966953	.	C	G	.	.	MAF_USDA=5.882
NC_035086.1	28966982	.	G	A	.	.	MAF_INRAE=8.228;MAF_USDA=4.118
NC_035086.1	28967027	.	T	A	.	.	MAF_INRAE=11.392;MAF_USDA=2.353
NC_035086.1	28967052	.	G	T	.	.	MAF_INRAE=8.333
NC_035086.1	28967054	.	C	T	.	.	MAF_USDA=1.765
NC_035086.1	28967263	.	G	A	.	.	MAF_INRAE=42.405;MAF_USDA=21.765
NC_035086.1	28967358	.	A	C	.	.	MAF_USDA=1.639
NC_035086.1	28967554	.	T	G	.	.	MAF_INRAE=5.263;MAF_USDA=3.279
NC_035086.1	28967555	.	T	G	.	.	MAF_INRAE=18.354;MAF_USDA=5.294
NC_035086.1	28967556	.	A	C	.	.	MAF_USDA=8.235
NC_035086.1	28967583	.	C	A	.	.	MAF_USDA=1.639
NC_035086.1	28967961	.	T	G	.	.	MAF_USDA=2.459
NC_035086.1	28967967	.	C	A	.	.	MAF_USDA=3.279
NC_035086.1	28968039	.	G	C	.	.	MAF_INRAE=42.5
NC_035086.1	28968099	.	C	T	.	.	MAF_USDA=3.279
NC_035086.1	28968251	.	G	A	.	.	MAF_INRAE=18.354;MAF_USDA=5.294
NC_035086.1	28968266	.	C	A	.	.	MAF_INRAE=25.949;MAF_USDA=31.25
NC_035086.1	28968276	.	A	C	.	.	MAF_USDA=1.176
NC_035086.1	28968301	.	G	A	.	.	MAF_INRAE=9.167
NC_035086.1	28968336	.	C	T	.	.	MAF_USDA=7.059
NC_035086.1	28968616	.	A	T	.	.	MAF_USDA=2.459
NC_035086.1	28968788	.	G	A	.	.	MAF_INRAE=9.167
NC_035086.1	28968796	.	C	T	.	.	MAF_USDA=1.807
NC_035086.1	28968817	.	T	C	.	.	MAF_USDA=3.39
NC_035086.1	28968860	.	A	T	.	.	MAF_INRAE=15.789;MAF_USDA=12.5
NC_035086.1	28968907	.	A	C	.	.	MAF_USDA=1.667
NC_035086.1	28969057	.	C	T	.	.	MAF_USDA=2.459
NC_035086.1	28969089	.	C	T	.	.	MAF_USDA=2.459
NC_035086.1	28969093	.	A	C	.	.	MAF_INRAE=9.167;MAF_USDA=11.31
NC_035086.1	28969126	.	G	A	.	.	MAF_USDA=1.639
NC_035086.1	28969217	.	C	T	.	.	MAF_USDA=1.765
NC_035086.1	28969295	.	A	G	.	.	MAF_INRAE=42.405;MAF_USDA=40.476
NC_035086.1	28969324	.	C	A	.	.	MAF_USDA=3.333
NC_035086.1	28969326	.	G	A	.	.	MAF_USDA=2.5
NC_035086.1	28969581	.	C	T	.	.	MAF_USDA=1.667
NC_035086.1	28969614	.	A	T	.	.	MAF_USDA=2.5
NC_035086.1	28969640	.	G	C	.	.	MAF_INRAE=15.789;MAF_USDA=4.167
NC_035086.1	28969717	.	C	T	.	.	MAF_USDA=2.5
NC_035086.1	28969750	.	C	T	.	.	MAF_INRAE=9.167
NC_035086.1	28969888	.	A	G	.	.	MAF_INRAE=9.167
NC_035086.1	28969982	.	A	T	.	.	MAF_INRAE=8.333
NC_035086.1	28969984	.	A	C	.	.	MAF_INRAE=8.333
NC_035086.1	28969991	.	A	T	.	.	MAF_INRAE=8.333
NC_035086.1	28969995	.	T	A	.	.	MAF_USDA=14.583
NC_035086.1	28969996	.	A	T	.	.	MAF_INRAE=9.167
NC_035086.1	28969997	.	A	T	.	.	MAF_INRAE=9.167
NC_035086.1	28970035	.	C	T	.	.	MAF_INRAE=8.228;MAF_USDA=2.381
NC_035086.1	28970037	.	C	T	.	.	MAF_USDA=14.167
NC_035086.1	28970192	.	G	A	.	.	MAF_USDA=3.614
NC_035086.1	28970230	.	C	T	.	.	MAF_USDA=1.807
NC_035086.1	28970290	.	C	T	.	.	MAF_USDA=3.614
NC_035086.1	28970472	.	G	A	.	.	MAF_INRAE=9.167
NC_035086.1	28970521	.	A	G	.	.	MAF_INRAE=10.759;MAF_USDA=6.627
NC_035086.1	28970607	.	A	C	.	.	MAF_INRAE=26.582;MAF_USDA=25.904
NC_035086.1	28970641	.	C	A	.	.	MAF_INRAE=9.167
NC_035086.1	28970712	.	C	T	.	.	MAF_USDA=3.571
NC_035086.1	28970713	.	G	A	.	.	MAF_INRAE=9.167
NC_035086.1	28970761	.	A	T	.	.	MAF_USDA=5.833
NC_035086.1	28970762	.	A	G	.	.	MAF_USDA=5.833
NC_035086.1	28970789	.	T	A	.	.	MAF_INRAE=9.167
NC_035086.1	28970829	.	C	A	.	.	MAF_INRAE=9.167
NC_035086.1	28970937	.	G	A	.	.	MAF_USDA=3.333
NC_035086.1	28970987	.	G	A	.	.	MAF_INRAE=41.139;MAF_USDA=8.235
NC_035086.1	28971034	.	C	T	.	.	MAF_INRAE=5.263
NC_035086.1	28971062	.	T	G	.	.	MAF_INRAE=9.167
NC_035086.1	28971080	.	T	G	.	.	MAF_INRAE=15.789;MAF_USDA=5.294
NC_035086.1	28971126	.	T	G	.	.	MAF_INRAE=10.759;MAF_USDA=8.333
NC_035086.1	28971140	.	T	G	.	.	MAF_USDA=2.5
NC_035086.1	28971154	.	T	A	.	.	MAF_INRAE=9.167
NC_035086.1	28971155	.	T	C	.	.	MAF_INRAE=15.789;MAF_USDA=12.5
NC_035086.1	28971261	.	C	A	.	.	MAF_USDA=2.459
NC_035086.1	28971274	.	G	T	.	.	MAF_USDA=7.059
NC_035086.1	28971410	.	T	G	.	.	MAF_USDA=7.143
NC_035086.1	28971443	.	C	A	.	.	MAF_USDA=4.167
NC_035086.1	28971448	.	C	A	.	.	MAF_USDA=1.667
NC_035086.1	28971482	.	A	G	.	.	MAF_USDA=3.333
NC_035086.1	28971506	.	T	A	.	.	MAF_USDA=2.5
NC_035086.1	28971507	.	G	T	.	.	MAF_USDA=3.333
NC_035086.1	28971523	.	G	T	.	.	MAF_INRAE=11.392;MAF_USDA=2.381
NC_035086.1	28971538	.	C	G	.	.	MAF_USDA=4.167
NC_035086.1	28971547	.	T	A	.	.	MAF_INRAE=41.139;MAF_USDA=37.5
NC_035086.1	28971569	.	A	T	.	.	MAF_USDA=19.048
NC_035086.1	28971600	.	T	C	.	.	MAF_INRAE=26.582;MAF_USDA=27.439
NC_035086.1	28971745	.	T	C	.	.	MAF_INRAE=10.759;MAF_USDA=5.952
NC_035086.1	28971806	.	G	A	.	.	MAF_INRAE=8.228
NC_035086.1	28971931	.	T	G	.	.	MAF_USDA=4.167
NC_035086.1	28971956	.	A	T	.	.	MAF_USDA=3.333
NC_035086.1	28971968	.	C	A	.	.	MAF_USDA=3.333
NC_035086.1	28971988	.	A	C	.	.	MAF_USDA=3.333
NC_035086.1	28972089	.	C	A	.	.	MAF_INRAE=10.759;MAF_USDA=8.824
NC_035086.1	28972094	.	G	T	.	.	MAF_USDA=3.279
NC_035086.1	28972105	.	G	T	.	.	MAF_USDA=3.279
NC_035086.1	28972314	.	C	T	.	.	MAF_INRAE=10.759;MAF_USDA=10.588
NC_035086.1	28972316	.	T	C	.	.	MAF_INRAE=9.167;MAF_USDA=7.647
NC_035086.1	28972341	.	T	G	.	.	MAF_USDA=2.459
NC_035086.1	28972367	.	C	T	.	.	MAF_INRAE=8.228
NC_035086.1	28972431	.	G	A	.	.	MAF_INRAE=15.789;MAF_USDA=12.5
NC_035086.1	28972445	.	A	G	.	.	MAF_USDA=2.542
NC_035086.1	28972483	.	A	T	.	.	MAF_USDA=1.667
NC_035086.1	28972532	.	A	T	.	.	MAF_INRAE=37.342;MAF_USDA=35.294
NC_035086.1	28972610	.	G	A	.	.	MAF_USDA=2.976
NC_035086.1	28972637	.	T	C	.	.	MAF_INRAE=9.167;MAF_USDA=2.5
NC_035086.1	28972678	.	A	C	.	.	MAF_INRAE=25.949;MAF_USDA=25.595
NC_035086.1	28972688	.	T	G	.	.	MAF_INRAE=10.759;MAF_USDA=8.929
NC_035086.1	28972691	.	T	C	.	.	MAF_INRAE=10.127;MAF_USDA=8.333
NC_035086.1	28972722	.	G	C	.	.	MAF_USDA=4.167
NC_035086.1	28972723	.	A	T	.	.	MAF_USDA=4.167
NC_035086.1	28972726	.	G	T	.	.	MAF_USDA=4.167
NC_035086.1	28972727	.	G	C	.	.	MAF_INRAE=35.443
NC_035086.1	28972743	.	C	A	.	.	MAF_USDA=1.667
NC_035086.1	28972744	.	T	G	.	.	MAF_INRAE=9.167
NC_035086.1	28972745	.	A	G	.	.	MAF_USDA=3.333
NC_035086.1	28972784	.	G	T	.	.	MAF_INRAE=8.333
NC_035086.1	28972870	.	C	T	.	.	MAF_USDA=1.667
NC_035086.1	28972895	.	G	A	.	.	MAF_USDA=1.667
NC_035086.1	28972943	.	G	T	.	.	MAF_INRAE=10.759;MAF_USDA=13.095
NC_035086.1	28972944	.	A	G	.	.	MAF_USDA=5.357
NC_035086.1	28973007	.	C	T	.	.	MAF_INRAE=7.595
NC_035086.1	28973017	.	A	C	.	.	MAF_INRAE=36.709;MAF_USDA=36.905
NC_035086.1	28973086	.	C	A	.	.	MAF_USDA=7.5
NC_035086.1	28973087	.	C	T	.	.	MAF_INRAE=38.333;MAF_USDA=38.69
NC_035086.1	28973100	.	A	T	.	.	MAF_USDA=5.0
NC_035086.1	28973138	.	C	T	.	.	MAF_INRAE=11.392;MAF_USDA=4.762
NC_035086.1	28973198	.	G	T	.	.	MAF_INRAE=36.709;MAF_USDA=38.69
NC_035086.1	28973243	.	C	T	.	.	MAF_USDA=3.333
NC_035086.1	28973306	.	G	A	.	.	MAF_INRAE=10.759;MAF_USDA=8.929
NC_035086.1	28973373	.	C	G	.	.	MAF_USDA=3.333
NC_035086.1	28973501	.	G	A	.	.	MAF_USDA=2.459
NC_035086.1	28973563	.	C	G	.	.	MAF_USDA=1.667
NC_035086.1	28973650	.	G	A	.	.	MAF_INRAE=17.089;MAF_USDA=12.295
NC_035086.1	28973891	.	G	C	.	.	MAF_USDA=8.333
NC_035086.1	28973908	.	G	T	.	.	MAF_USDA=1.667
NC_035086.1	28973929	.	C	A	.	.	MAF_USDA=12.5
NC_035086.1	28973951	.	G	T	.	.	MAF_INRAE=8.228
NC_035086.1	28974039	.	A	G	.	.	MAF_INRAE=36.709;MAF_USDA=38.235
NC_035086.1	28974095	.	A	C	.	.	MAF_USDA=1.639
NC_035086.1	28974130	.	A	G	.	.	MAF_USDA=12.5
NC_035086.1	28974620	.	A	G	.	.	MAF_USDA=5.738
NC_035086.1	28974633	.	G	T	.	.	MAF_USDA=1.639
NC_035086.1	28974669	.	A	G	.	.	MAF_USDA=6.25
NC_035086.1	28974722	.	C	T	.	.	MAF_USDA=3.279
NC_035086.1	28974741	.	C	G	.	.	MAF_USDA=16.667
NC_035086.1	28974844	.	C	T	.	.	MAF_USDA=11.765
NC_035086.1	28974911	.	C	T	.	.	MAF_INRAE=8.333
NC_035086.1	28974955	.	T	A	.	.	MAF_INRAE=39.167;MAF_USDA=43.75
NC_035086.1	28975001	.	G	T	.	.	MAF_USDA=3.279
NC_035086.1	28975059	.	G	A	.	.	MAF_INRAE=37.342;MAF_USDA=37.647
NC_035086.1	28975175	.	C	T	.	.	MAF_USDA=2.459
NC_035086.1	28975238	.	C	T	.	.	MAF_INRAE=26.582;MAF_USDA=25.294
NC_035086.1	28975242	.	C	T	.	.	MAF_USDA=10.656
NC_035086.1	28975261	.	T	C	.	.	MAF_USDA=4.706
NC_035086.1	28975468	.	G	T	.	.	MAF_USDA=9.836
NC_035086.1	28975484	.	C	A	.	.	MAF_USDA=1.639
NC_035086.1	28975519	.	T	C	.	.	MAF_INRAE=27.215;MAF_USDA=17.647
NC_035086.1	28975550	.	C	T	.	.	MAF_INRAE=46.835;MAF_USDA=20.588
NC_035086.1	28975587	.	T	C	.	.	MAF_INRAE=27.215;MAF_USDA=17.647
NC_035086.1	28975707	.	C	A	.	.	MAF_USDA=2.459
NC_035086.1	28975768	.	C	T	.	.	MAF_USDA=4.118
NC_035086.1	28975842	.	C	T	.	.	MAF_INRAE=10.759;MAF_USDA=8.824
NC_035086.1	28975858	.	G	T	.	.	MAF_USDA=7.059
NC_035086.1	28975882	.	T	A	.	.	MAF_USDA=2.459
NC_035086.1	28975972	.	C	T	.	.	MAF_INRAE=16.456;MAF_USDA=8.197
NC_035086.1	28976008	.	C	T	.	.	MAF_USDA=1.639
NC_035086.1	28976034	.	A	G	.	.	MAF_USDA=1.639
NC_035086.1	28976073	.	T	A	.	.	MAF_USDA=7.059
NC_035086.1	28976178	.	G	T	.	.	MAF_USDA=2.459
NC_035086.1	28976221	.	G	A	.	.	MAF_INRAE=27.215;MAF_USDA=17.647
NC_035086.1	28976226	.	C	T	.	.	MAF_INRAE=27.215;MAF_USDA=14.118
NC_035086.1	28976275	.	G	A	.	.	MAF_INRAE=10.127;MAF_USDA=8.824
NC_035086.1	28976299	.	G	C	.	.	MAF_USDA=1.639
NC_035086.1	28976303	.	G	C	.	.	MAF_USDA=1.639
NC_035086.1	28976338	.	A	C	.	.	MAF_INRAE=26.582;MAF_USDA=17.059
NC_035086.1	28976393	.	A	T	.	.	MAF_USDA=3.333
NC_035086.1	28976433	.	G	C	.	.	MAF_INRAE=39.167;MAF_USDA=41.667
NC_035086.1	28976467	.	C	A	.	.	MAF_INRAE=5.263;MAF_USDA=16.471
NC_035086.1	28976483	.	A	G	.	.	MAF_USDA=6.557
NC_035086.1	28976496	.	A	G	.	.	MAF_USDA=13.934
NC_035086.1	28976514	.	T	C	.	.	MAF_USDA=9.016
NC_035086.1	28976515	.	T	C	.	.	MAF_USDA=8.197
NC_035086.1	28976524	.	T	A	.	.	MAF_USDA=14.754
NC_035086.1	28976564	.	C	T	.	.	MAF_USDA=5.738
NC_035086.1	28976610	.	T	C	.	.	MAF_INRAE=27.215;MAF_USDA=26.471
NC_035086.1	28976623	.	C	A	.	.	MAF_INRAE=16.456;MAF_USDA=6.557
NC_035086.1	28976693	.	T	A	.	.	MAF_INRAE=10.127;MAF_USDA=31.25
NC_035086.1	28976723	.	A	G	.	.	MAF_INRAE=9.167;MAF_USDA=12.5
NC_035086.1	28976780	.	A	G	.	.	MAF_INRAE=27.848;MAF_USDA=18.235
NC_035086.1	28976837	.	C	T	.	.	MAF_USDA=6.25
NC_035086.1	28977025	.	G	T	.	.	MAF_USDA=14.118
NC_035086.1	28977077	.	T	C	.	.	MAF_INRAE=27.215;MAF_USDA=17.647
NC_035086.1	28977097	.	C	T	.	.	MAF_INRAE=27.215;MAF_USDA=18.235
NC_035086.1	28977099	.	C	A	.	.	MAF_INRAE=29.167;MAF_USDA=18.235
NC_035086.1	28977165	.	T	C	.	.	MAF_USDA=7.059
NC_035086.1	28977205	.	A	T	.	.	MAF_INRAE=27.215;MAF_USDA=17.647
NC_035086.1	28977216	.	T	C	.	.	MAF_USDA=4.118
NC_035086.1	28977239	.	G	A	.	.	MAF_USDA=6.25
NC_035086.1	28977277	.	T	C	.	.	MAF_INRAE=27.215;MAF_USDA=17.647
NC_035086.1	28977336	.	A	G	.	.	MAF_INRAE=27.215;MAF_USDA=17.647
NC_035086.1	28977415	.	C	G	.	.	MAF_INRAE=6.962
NC_035086.1	28977476	.	C	T	.	.	MAF_USDA=2.083
NC_035086.1	28977535	.	C	T	.	.	MAF_USDA=3.333
NC_035086.1	28977664	.	A	G	.	.	MAF_USDA=3.279
NC_035086.1	28977746	.	G	A	.	.	MAF_USDA=3.279
NC_035086.1	28977753	.	A	G	.	.	MAF_INRAE=37.342;MAF_USDA=40.588
NC_035086.1	28977754	.	G	C	.	.	MAF_INRAE=39.167;MAF_USDA=40.588
NC_035086.1	28977839	.	T	G	.	.	MAF_USDA=15.882
NC_035086.1	28977842	.	C	A	.	.	MAF_USDA=3.279
NC_035086.1	28977856	.	T	G	.	.	MAF_USDA=1.639
NC_035086.1	28977881	.	C	T	.	.	MAF_INRAE=10.759;MAF_USDA=8.824
NC_035086.1	28977974	.	C	T	.	.	MAF_USDA=2.459
NC_035086.1	28978020	.	C	T	.	.	MAF_INRAE=16.456;MAF_USDA=7.377
NC_035086.1	28978162	.	A	G	.	.	MAF_INRAE=9.494;MAF_USDA=18.824
NC_035086.1	28978222	.	C	T	.	.	MAF_USDA=4.918
NC_035086.1	28978243	.	G	A	.	.	MAF_INRAE=27.215;MAF_USDA=16.471
NC_035086.1	28978340	.	C	T	.	.	MAF_USDA=4.098
NC_035086.1	28978666	.	A	T	.	.	MAF_USDA=15.06
NC_035086.1	28978677	.	G	A	.	.	MAF_USDA=2.5
NC_035086.1	28978699	.	G	C	.	.	MAF_USDA=27.083
NC_035086.1	28978704	.	T	G	.	.	MAF_USDA=2.5
NC_035086.1	28978743	.	T	C	.	.	MAF_INRAE=8.333;MAF_USDA=4.167
NC_035086.1	28978753	.	C	T	.	.	MAF_USDA=8.929
NC_035086.1	28978907	.	T	A	.	.	MAF_INRAE=25.316;MAF_USDA=25.294
NC_035086.1	28978924	.	G	A	.	.	MAF_INRAE=1.667
NC_035086.1	28978930	.	A	C	.	.	MAF_INRAE=1.667
NC_035086.1	28978978	.	G	A	.	.	MAF_INRAE=26.582;MAF_USDA=20.588
NC_035086.1	28979003	.	G	T	.	.	MAF_INRAE=9.167
NC_035086.1	28979039	.	C	A	.	.	MAF_INRAE=8.333
NC_035086.1	28979062	.	C	A	.	.	MAF_USDA=4.098
NC_035086.1	28979077	.	T	C	.	.	MAF_USDA=1.765
NC_035086.1	28979166	.	A	G	.	.	MAF_USDA=1.639
NC_035086.1	28979229	.	T	G	.	.	MAF_USDA=11.176
NC_035086.1	28979230	.	G	A	.	.	MAF_USDA=2.083
NC_035086.1	28979249	.	T	C	.	.	MAF_INRAE=29.167;MAF_USDA=17.857
NC_035086.1	28979257	.	A	T	.	.	MAF_USDA=2.941
NC_035086.1	28979272	.	T	G	.	.	MAF_INRAE=42.5;MAF_USDA=7.059
NC_035086.1	28979284	.	T	C	.	.	MAF_INRAE=36.667;MAF_USDA=43.529
NC_035086.1	28979337	.	G	A	.	.	MAF_USDA=1.639
NC_035086.1	28979460	.	T	G	.	.	MAF_USDA=2.459
NC_035086.1	28979595	.	T	C	.	.	MAF_INRAE=27.215;MAF_USDA=16.471
NC_035086.1	28979697	.	C	A	.	.	MAF_USDA=2.459
NC_035086.1	28979776	.	A	T	.	.	MAF_USDA=2.083
NC_035086.1	28979796	.	C	G	.	.	MAF_INRAE=20.833;MAF_USDA=13.69
NC_035086.1	28979873	.	T	G	.	.	MAF_USDA=6.471
NC_035086.1	28980006	.	C	A	.	.	MAF_USDA=9.016
NC_035086.1	28980031	.	G	A	.	.	MAF_INRAE=11.392;MAF_USDA=4.118
NC_035086.1	28980066	.	T	A	.	.	MAF_USDA=2.459
NC_035086.1	28980077	.	T	G	.	.	MAF_USDA=4.918
NC_035086.1	28980090	.	G	T	.	.	MAF_INRAE=10.127;MAF_USDA=19.412
NC_035086.1	28980220	.	T	G	.	.	MAF_INRAE=11.392;MAF_USDA=6.25
NC_035086.1	28980221	.	C	A	.	.	MAF_USDA=9.836
NC_035086.1	28980285	.	T	C	.	.	MAF_INRAE=27.5
NC_035086.1	28980327	.	G	T	.	.	MAF_INRAE=26.582;MAF_USDA=10.417
NC_035086.1	28980494	.	T	G	.	.	MAF_USDA=34.706
NC_035086.1	28980532	.	A	C	.	.	MAF_USDA=12.353
NC_035086.1	28980596	.	A	C	.	.	MAF_USDA=2.083
NC_035086.1	28980644	.	C	T	.	.	MAF_INRAE=8.333;MAF_USDA=2.353
NC_035086.1	28980681	.	C	T	.	.	MAF_USDA=8.333
NC_035086.1	28980723	.	C	A	.	.	MAF_USDA=3.279
NC_035086.1	28980768	.	A	C	.	.	MAF_INRAE=5.263
NC_035086.1	28980798	.	C	A	.	.	MAF_USDA=4.118
NC_035086.1	28980799	.	C	A	.	.	MAF_INRAE=27.5;MAF_USDA=12.5
NC_035086.1	28980836	.	T	G	.	.	MAF_INRAE=26.582;MAF_USDA=12.5
NC_035086.1	28980852	.	C	T	.	.	MAF_INRAE=9.167
NC_035086.1	28980862	.	G	A	.	.	MAF_INRAE=1.667
NC_035086.1	28980873	.	A	C	.	.	MAF_INRAE=41.139;MAF_USDA=8.235
NC_035086.1	28980879	.	T	C	.	.	MAF_INRAE=1.667
NC_035086.1	28981014	.	T	G	.	.	MAF_USDA=4.098
NC_035086.1	28981016	.	C	A	.	.	MAF_USDA=6.557
NC_035086.1	28981021	.	A	C	.	.	MAF_USDA=2.459
NC_035086.1	28981065	.	A	T	.	.	MAF_INRAE=9.167
NC_035086.1	28981184	.	A	T	.	.	MAF_INRAE=26.582;MAF_USDA=18.235
NC_035086.1	28981190	.	C	A	.	.	MAF_USDA=4.098
NC_035086.1	28981243	.	T	A	.	.	MAF_USDA=1.639
NC_035086.1	28981245	.	T	C	.	.	MAF_INRAE=1.667;MAF_USDA=12.353
NC_035086.1	28981255	.	T	C	.	.	MAF_USDA=4.167
NC_035086.1	28981274	.	C	A	.	.	MAF_USDA=14.706
NC_035086.1	28981341	.	T	C	.	.	MAF_INRAE=4.167
NC_035086.1	28981344	.	C	T	.	.	MAF_INRAE=9.167
NC_035086.1	28981361	.	C	A	.	.	MAF_INRAE=4.167
NC_035086.1	28981435	.	T	G	.	.	MAF_INRAE=20.0;MAF_USDA=6.557
NC_035086.1	28981554	.	A	G	.	.	MAF_INRAE=8.228
NC_035086.1	28981610	.	A	T	.	.	MAF_USDA=7.647
NC_035086.1	28981774	.	A	G	.	.	MAF_INRAE=27.215;MAF_USDA=17.647
NC_035086.1	28981776	.	G	A	.	.	MAF_USDA=4.098
NC_035086.1	28981781	.	G	A	.	.	MAF_USDA=8.235
NC_035086.1	28981798	.	A	C	.	.	MAF_USDA=1.639
NC_035086.1	28981879	.	A	G	.	.	MAF_USDA=4.918
NC_035086.1	28981901	.	T	C	.	.	MAF_INRAE=27.215;MAF_USDA=18.235
NC_035086.1	28981957	.	C	A	.	.	MAF_INRAE=27.215;MAF_USDA=18.824
NC_035086.1	28982058	.	C	A	.	.	MAF_INRAE=9.167
NC_035086.1	28982062	.	T	C	.	.	MAF_USDA=8.235
NC_035086.1	28982077	.	G	T	.	.	MAF_USDA=4.098
NC_035086.1	28982134	.	G	T	.	.	MAF_INRAE=8.228
NC_035086.1	28982216	.	C	T	.	.	MAF_USDA=2.459
NC_035086.1	28982297	.	A	G	.	.	MAF_USDA=1.639
NC_035086.1	28982301	.	G	T	.	.	MAF_USDA=4.098
NC_035086.1	28982327	.	T	G	.	.	MAF_INRAE=27.215;MAF_USDA=18.235
NC_035086.1	28982379	.	T	G	.	.	MAF_INRAE=8.228
NC_035086.1	28982396	.	C	A	.	.	MAF_INRAE=9.167
NC_035086.1	28982420	.	A	C	.	.	MAF_USDA=1.639
NC_035086.1	28982435	.	G	A	.	.	MAF_INRAE=27.215;MAF_USDA=18.235
NC_035086.1	28982455	.	G	A	.	.	MAF_INRAE=43.038;MAF_USDA=17.059
NC_035086.1	28982519	.	C	T	.	.	MAF_USDA=6.557
NC_035086.1	28982562	.	T	C	.	.	MAF_USDA=11.176
NC_035086.1	28982577	.	G	A	.	.	MAF_INRAE=15.789;MAF_USDA=4.118
NC_035086.1	28982614	.	T	C	.	.	MAF_INRAE=11.392;MAF_USDA=6.25
NC_035086.1	28982663	.	T	G	.	.	MAF_INRAE=8.228
NC_035086.1	28982686	.	T	G	.	.	MAF_INRAE=27.215;MAF_USDA=18.824
NC_035086.1	28982723	.	A	C	.	.	MAF_USDA=4.918
NC_035086.1	28982725	.	C	T	.	.	MAF_INRAE=26.582;MAF_USDA=18.235
NC_035086.1	28982763	.	C	A	.	.	MAF_USDA=4.918
NC_035086.1	28982781	.	C	T	.	.	MAF_USDA=3.279
NC_035086.1	28982793	.	T	A	.	.	MAF_USDA=31.25
NC_035086.1	28982795	.	G	T	.	.	MAF_USDA=20.833
NC_035086.1	28982829	.	G	T	.	.	MAF_USDA=2.459
NC_035086.1	28983025	.	C	A	.	.	MAF_INRAE=10.127;MAF_USDA=19.412
NC_035086.1	28983085	.	C	T	.	.	MAF_USDA=4.118
NC_035086.1	28983192	.	G	T	.	.	MAF_USDA=1.667
NC_035086.1	28983261	.	A	C	.	.	MAF_INRAE=27.215;MAF_USDA=18.235
NC_035086.1	28983345	.	T	C	.	.	MAF_USDA=7.059
NC_035086.1	28983373	.	A	G	.	.	MAF_INRAE=26.582;MAF_USDA=28.824
NC_035086.1	28983409	.	A	C	.	.	MAF_INRAE=16.456;MAF_USDA=13.115
NC_035086.1	28983459	.	T	C	.	.	MAF_INRAE=15.823;MAF_USDA=7.377
NC_035086.1	28983487	.	T	C	.	.	MAF_USDA=1.639
NC_035086.1	28983493	.	T	G	.	.	MAF_INRAE=10.127;MAF_USDA=20.0
NC_035086.1	28983529	.	T	A	.	.	MAF_INRAE=9.167;MAF_USDA=5.738
NC_035086.1	28983534	.	C	T	.	.	MAF_INRAE=9.167;MAF_USDA=5.738
NC_035086.1	28983552	.	A	G	.	.	MAF_USDA=4.918
NC_035086.1	28983554	.	A	G	.	.	MAF_INRAE=15.823;MAF_USDA=13.115
NC_035086.1	28983581	.	T	G	.	.	MAF_USDA=4.118
NC_035086.1	28983593	.	A	G	.	.	MAF_INRAE=36.709;MAF_USDA=47.647
NC_035086.1	28983642	.	G	A	.	.	MAF_INRAE=16.456
NC_035086.1	28983724	.	T	C	.	.	MAF_INRAE=9.494;MAF_USDA=19.412
NC_035086.1	28983738	.	A	G	.	.	MAF_USDA=4.918
NC_035086.1	28983759	.	A	C	.	.	MAF_INRAE=41.139;MAF_USDA=7.647
NC_035086.1	28983870	.	G	T	.	.	MAF_USDA=3.279
NC_035086.1	28983887	.	T	C	.	.	MAF_USDA=11.176
NC_035086.1	28983965	.	A	C	.	.	MAF_USDA=2.459
NC_035086.1	28983981	.	A	G	.	.	MAF_INRAE=16.456;MAF_USDA=7.377
NC_035086.1	28984003	.	T	C	.	.	MAF_INRAE=15.823;MAF_USDA=7.377
NC_035086.1	28984031	.	G	A	.	.	MAF_USDA=3.279
NC_035086.1	28984097	.	T	C	.	.	MAF_USDA=6.25
NC_035086.1	28984132	.	T	A	.	.	MAF_USDA=4.706
NC_035086.1	28984157	.	C	T	.	.	MAF_USDA=2.459
NC_035086.1	28984183	.	T	C	.	.	MAF_INRAE=5.263;MAF_USDA=15.294
NC_035086.1	28984292	.	C	T	.	.	MAF_INRAE=8.333
NC_035086.1	28984346	.	G	A	.	.	MAF_INRAE=10.127;MAF_USDA=19.412
NC_035086.1	28984404	.	C	T	.	.	MAF_USDA=4.918
NC_035086.1	28984426	.	G	A	.	.	MAF_INRAE=15.789;MAF_USDA=5.882
NC_035086.1	28984494	.	C	A	.	.	MAF_USDA=7.059
NC_035086.1	28984504	.	G	A	.	.	MAF_INRAE=16.456;MAF_USDA=12.295
NC_035086.1	28984514	.	A	T	.	.	MAF_USDA=2.459
NC_035086.1	28984540	.	T	G	.	.	MAF_INRAE=16.456;MAF_USDA=13.115
NC_035086.1	28984573	.	G	A	.	.	MAF_INRAE=37.342;MAF_USDA=48.824
NC_035086.1	28984616	.	A	T	.	.	MAF_USDA=3.279
NC_035086.1	28984791	.	G	A	.	.	MAF_USDA=2.459
NC_035086.1	28984948	.	T	C	.	.	MAF_USDA=2.459
NC_035086.1	28984955	.	G	A	.	.	MAF_INRAE=9.167
NC_035086.1	28984978	.	T	C	.	.	MAF_USDA=4.918
NC_035086.1	28984997	.	A	T	.	.	MAF_INRAE=8.228
NC_035086.1	28985002	.	C	T	.	.	MAF_USDA=1.639
NC_035086.1	28985053	.	T	C	.	.	MAF_INRAE=11.392;MAF_USDA=4.118
NC_035086.1	28985068	.	T	A	.	.	MAF_USDA=3.279
NC_035086.1	28985069	.	T	A	.	.	MAF_USDA=12.941
NC_035086.1	28985077	.	A	T	.	.	MAF_INRAE=11.392;MAF_USDA=2.353
NC_035086.1	28985079	.	G	T	.	.	MAF_INRAE=16.456;MAF_USDA=13.115
NC_035086.1	28985097	.	T	A	.	.	MAF_INRAE=9.167
NC_035086.1	28985154	.	T	G	.	.	MAF_USDA=12.353
NC_035086.1	28985206	.	C	T	.	.	MAF_USDA=2.459
NC_035086.1	28985207	.	G	A	.	.	MAF_INRAE=41.139;MAF_USDA=7.059
NC_035086.1	28985357	.	G	A	.	.	MAF_USDA=10.656
NC_035086.1	28985371	.	G	A	.	.	MAF_USDA=1.639
NC_035086.1	28985379	.	T	C	.	.	MAF_USDA=1.639
NC_035086.1	28985449	.	C	T	.	.	MAF_USDA=3.279
NC_035086.1	28985458	.	T	G	.	.	MAF_INRAE=8.228
NC_035086.1	28985475	.	A	G	.	.	MAF_INRAE=10.759;MAF_USDA=8.824
NC_035086.1	28985481	.	C	T	.	.	MAF_INRAE=10.127;MAF_USDA=20.0
NC_035086.1	28985482	.	A	G	.	.	MAF_USDA=11.176
NC_035086.1	28985623	.	C	T	.	.	MAF_INRAE=10.127;MAF_USDA=20.0
NC_035086.1	28985639	.	G	A	.	.	MAF_INRAE=7.595
NC_035086.1	28985687	.	C	T	.	.	MAF_INRAE=10.127;MAF_USDA=19.412
NC_035086.1	28985722	.	A	C	.	.	MAF_INRAE=16.456;MAF_USDA=12.295
NC_035086.1	28985749	.	G	A	.	.	MAF_INRAE=11.392;MAF_USDA=2.353
NC_035086.1	28985774	.	T	C	.	.	MAF_INRAE=37.342;MAF_USDA=48.235
NC_035086.1	28985806	.	T	C	.	.	MAF_USDA=1.639
NC_035086.1	28985825	.	T	C	.	.	MAF_INRAE=10.0
NC_035086.1	28985826	.	G	T	.	.	MAF_USDA=8.824
NC_035086.1	28985945	.	C	T	.	.	MAF_INRAE=16.456;MAF_USDA=13.115
NC_035086.1	28986048	.	G	A	.	.	MAF_INRAE=10.759;MAF_USDA=4.118
NC_035086.1	28986060	.	A	T	.	.	MAF_USDA=3.279
NC_035086.1	28986110	.	G	A	.	.	MAF_USDA=2.459
NC_035086.1	28986366	.	G	A	.	.	MAF_USDA=4.118
NC_035086.1	28986495	.	C	T	.	.	MAF_INRAE=43.038;MAF_USDA=15.882
NC_035086.1	28986732	.	C	T	.	.	MAF_INRAE=41.139;MAF_USDA=7.059
NC_035086.1	28986912	.	C	T	.	.	MAF_INRAE=26.582;MAF_USDA=29.412
NC_035086.1	28987332	.	T	C	.	.	MAF_USDA=9.836
NC_035086.1	28987407	.	G	A	.	.	MAF_INRAE=16.456;MAF_USDA=13.115
NC_035086.1	28987418	.	T	C	.	.	MAF_USDA=1.765
NC_035086.1	28987437	.	G	C	.	.	MAF_INRAE=16.456;MAF_USDA=14.706
NC_035086.1	28987849	.	G	A	.	.	MAF_USDA=8.333
NC_035086.1	28987909	.	G	A	.	.	MAF_USDA=1.639
NC_035086.1	28987919	.	C	T	.	.	MAF_USDA=1.639
NC_035086.1	28987926	.	T	G	.	.	MAF_INRAE=8.228;MAF_USDA=2.353
NC_035086.1	28987969	.	G	A	.	.	MAF_USDA=15.294
NC_035086.1	28988041	.	C	A	.	.	MAF_INRAE=10.127;MAF_USDA=27.647
NC_035086.1	28988107	.	C	A	.	.	MAF_INRAE=20.0;MAF_USDA=13.934
NC_035086.1	28988166	.	A	T	.	.	MAF_INRAE=8.228;MAF_USDA=2.353
NC_035086.1	28988187	.	C	T	.	.	MAF_INRAE=16.456;MAF_USDA=13.115
NC_035086.1	28988384	.	T	C	.	.	MAF_USDA=6.557
NC_035086.1	28988475	.	G	A	.	.	MAF_INRAE=16.456;MAF_USDA=11.475
NC_035086.1	28988511	.	G	C	.	.	MAF_USDA=2.459
NC_035086.1	28988532	.	T	G	.	.	MAF_INRAE=9.167;MAF_USDA=6.557
NC_035086.1	28988638	.	A	G	.	.	MAF_INRAE=9.494;MAF_USDA=25.294
NC_035086.1	28988646	.	T	G	.	.	MAF_USDA=9.016
NC_035086.1	28988681	.	T	C	.	.	MAF_INRAE=10.127;MAF_USDA=24.706
NC_035086.1	28988692	.	T	A	.	.	MAF_USDA=2.459
NC_035086.1	28988693	.	G	A	.	.	MAF_USDA=2.459
NC_035086.1	28988797	.	C	T	.	.	MAF_USDA=3.279
NC_035086.1	28988798	.	G	A	.	.	MAF_USDA=1.639
NC_035086.1	28988803	.	T	G	.	.	MAF_INRAE=39.241;MAF_USDA=7.059
NC_035086.1	28988958	.	A	C	.	.	MAF_INRAE=17.089;MAF_USDA=31.176
NC_035086.1	28988959	.	A	C	.	.	MAF_USDA=4.918
NC_035086.1	28988964	.	C	A	.	.	MAF_INRAE=17.089;MAF_USDA=31.176
NC_035086.1	28989028	.	G	T	.	.	MAF_INRAE=17.089;MAF_USDA=31.176
NC_035086.1	28989037	.	G	A	.	.	MAF_USDA=1.639
NC_035086.1	28989097	.	G	A	.	.	MAF_USDA=2.459
NC_035086.1	28989102	.	T	C	.	.	MAF_USDA=4.098
NC_035086.1	28989129	.	G	T	.	.	MAF_INRAE=17.089;MAF_USDA=31.176
NC_035086.1	28989146	.	C	G	.	.	MAF_INRAE=17.089;MAF_USDA=31.176
NC_035086.1	28989164	.	G	A	.	.	MAF_USDA=2.459
NC_035086.1	28989251	.	T	G	.	.	MAF_INRAE=17.089;MAF_USDA=30.588
NC_035086.1	28989336	.	G	T	.	.	MAF_INRAE=33.544;MAF_USDA=40.0
NC_035086.1	28989373	.	G	A	.	.	MAF_USDA=1.639
NC_035086.1	28989446	.	C	T	.	.	MAF_USDA=1.639
NC_035086.1	28989584	.	A	G	.	.	MAF_INRAE=17.089;MAF_USDA=31.765
NC_035086.1	28989594	.	A	C	.	.	MAF_USDA=1.639
NC_035086.1	28989603	.	G	C	.	.	MAF_INRAE=8.228
NC_035086.1	28989605	.	A	G	.	.	MAF_USDA=4.118
NC_035086.1	28989639	.	A	C	.	.	MAF_USDA=4.167
NC_035086.1	28989640	.	C	A	.	.	MAF_INRAE=17.089;MAF_USDA=31.765
NC_035086.1	28989662	.	A	G	.	.	MAF_INRAE=33.544;MAF_USDA=48.824
NC_035086.1	28989670	.	G	A	.	.	MAF_USDA=2.083
NC_035086.1	28989817	.	A	T	.	.	MAF_USDA=2.083
NC_035086.1	28989916	.	T	G	.	.	MAF_INRAE=17.089;MAF_USDA=30.588
NC_035086.1	28989935	.	A	G	.	.	MAF_USDA=2.459
NC_035086.1	28989945	.	A	T	.	.	MAF_INRAE=17.089;MAF_USDA=30.0
NC_035086.1	28989956	.	G	T	.	.	MAF_USDA=4.918
NC_035086.1	28989962	.	A	G	.	.	MAF_INRAE=17.089;MAF_USDA=29.412
NC_035086.1	28989989	.	G	T	.	.	MAF_INRAE=17.089;MAF_USDA=30.0
NC_035086.1	28989990	.	T	G	.	.	MAF_USDA=3.279
NC_035086.1	28990025	.	A	T	.	.	MAF_USDA=10.417
NC_035086.1	28990026	.	A	T	.	.	MAF_USDA=29.167
NC_035086.1	28990027	.	T	A	.	.	MAF_USDA=31.25
NC_035086.1	28990028	.	T	A	.	.	MAF_USDA=33.333
NC_035086.1	28990029	.	T	A	.	.	MAF_USDA=27.083
NC_035086.1	28990036	.	T	A	.	.	MAF_INRAE=16.456
NC_035086.1	28990037	.	A	T	.	.	MAF_USDA=2.5
NC_035086.1	28990038	.	A	T	.	.	MAF_USDA=2.5
NC_035086.1	28990089	.	C	G	.	.	MAF_INRAE=17.089;MAF_USDA=30.357
NC_035086.1	28990191	.	T	C	.	.	MAF_USDA=1.639
NC_035086.1	28990236	.	C	A	.	.	MAF_INRAE=11.392;MAF_USDA=5.882
NC_035086.1	28990261	.	G	T	.	.	MAF_INRAE=9.167;MAF_USDA=17.213
NC_035086.1	28990306	.	T	A	.	.	MAF_USDA=5.738
NC_035086.1	28990325	.	T	G	.	.	MAF_INRAE=33.544;MAF_USDA=48.235
NC_035086.1	28990363	.	G	A	.	.	MAF_INRAE=17.089
NC_035086.1	28990374	.	T	G	.	.	MAF_USDA=2.459
NC_035086.1	28990375	.	A	G	.	.	MAF_USDA=2.459
NC_035086.1	28990395	.	C	A	.	.	MAF_INRAE=10.0;MAF_USDA=2.459
NC_035086.1	28990490	.	A	G	.	.	MAF_INRAE=17.089;MAF_USDA=30.588
NC_035086.1	28990542	.	C	A	.	.	MAF_USDA=6.557
NC_035086.1	28990564	.	T	G	.	.	MAF_INRAE=8.228
NC_035086.1	28990567	.	T	A	.	.	MAF_USDA=5.882
NC_035086.1	28990568	.	A	T	.	.	MAF_USDA=8.235
NC_035086.1	28990569	.	A	T	.	.	MAF_INRAE=8.228;MAF_USDA=2.459
NC_035086.1	28990570	.	T	A	.	.	MAF_USDA=1.765
NC_035086.1	28990597	.	G	A	.	.	MAF_USDA=2.459
NC_035086.1	28990621	.	T	G	.	.	MAF_USDA=1.639
NC_035086.1	28990664	.	G	A	.	.	MAF_USDA=8.235
NC_035086.1	28990684	.	A	G	.	.	MAF_USDA=1.639
NC_035086.1	28990718	.	G	T	.	.	MAF_INRAE=8.228;MAF_USDA=1.639
NC_035086.1	28990723	.	G	T	.	.	MAF_INRAE=17.089;MAF_USDA=31.176
NC_035086.1	28990725	.	A	C	.	.	MAF_INRAE=19.167;MAF_USDA=31.176
NC_035086.1	28990759	.	G	A	.	.	MAF_USDA=8.235
NC_035086.1	28990830	.	T	G	.	.	MAF_INRAE=17.089;MAF_USDA=30.588
NC_035086.1	28990852	.	G	A	.	.	MAF_INRAE=17.089;MAF_USDA=30.588
NC_035086.1	28990888	.	A	T	.	.	MAF_INRAE=20.0
NC_035086.1	28990964	.	T	A	.	.	MAF_INRAE=32.911;MAF_USDA=49.412
NC_035086.1	28990975	.	G	A	.	.	MAF_USDA=2.083
NC_035086.1	28990990	.	C	T	.	.	MAF_INRAE=11.392;MAF_USDA=2.353
NC_035086.1	28991005	.	C	A	.	.	MAF_INRAE=10.526;MAF_USDA=30.588
NC_035086.1	28991016	.	A	T	.	.	MAF_INRAE=16.456;MAF_USDA=20.0
NC_035086.1	28991095	.	C	T	.	.	MAF_INRAE=11.392;MAF_USDA=2.353
NC_035086.1	28991118	.	C	T	.	.	MAF_INRAE=16.456;MAF_USDA=8.197
NC_035086.1	28991137	.	T	C	.	.	MAF_INRAE=33.544;MAF_USDA=49.412
NC_035086.1	28991195	.	A	C	.	.	MAF_USDA=1.667
NC_035086.1	28991316	.	G	C	.	.	MAF_USDA=2.459
NC_035086.1	28991603	.	G	A	.	.	MAF_INRAE=15.823;MAF_USDA=12.295
NC_035086.1	28991625	.	T	A	.	.	MAF_INRAE=23.418;MAF_USDA=22.024
NC_035086.1	28991696	.	A	T	.	.	MAF_USDA=2.976
NC_035086.1	28991701	.	A	G	.	.	MAF_INRAE=39.167;MAF_USDA=37.5
NC_035086.1	28991738	.	G	A	.	.	MAF_INRAE=9.167;MAF_USDA=5.833
NC_035086.1	28991824	.	C	T	.	.	MAF_USDA=1.639
NC_035086.1	28991897	.	C	G	.	.	MAF_INRAE=33.544;MAF_USDA=43.443
NC_035086.1	28991911	.	G	C	.	.	MAF_INRAE=16.456;MAF_USDA=12.295
NC_035086.1	28991952	.	C	T	.	.	MAF_INRAE=33.544;MAF_USDA=49.412
NC_035086.1	28991953	.	G	A	.	.	MAF_INRAE=39.167;MAF_USDA=48.824
NC_035086.1	28991961	.	T	C	.	.	MAF_INRAE=33.544;MAF_USDA=49.412
NC_035086.1	28991993	.	G	T	.	.	MAF_USDA=5.738
NC_035086.1	28992050	.	G	A	.	.	MAF_INRAE=17.089;MAF_USDA=38.824
NC_035086.1	28992086	.	G	A	.	.	MAF_INRAE=34.177;MAF_USDA=49.412
NC_035086.1	28992088	.	G	A	.	.	MAF_INRAE=20.0;MAF_USDA=12.295
NC_035086.1	28992106	.	G	A	.	.	MAF_USDA=6.25
NC_035086.1	28992149	.	T	C	.	.	MAF_USDA=3.279
NC_035086.1	28992263	.	C	T	.	.	MAF_INRAE=33.544;MAF_USDA=49.412
NC_035086.1	28992264	.	G	A	.	.	MAF_USDA=1.639
NC_035086.1	28992273	.	G	A	.	.	MAF_INRAE=8.861
NC_035086.1	28992283	.	T	G	.	.	MAF_INRAE=33.544;MAF_USDA=50.0
NC_035086.1	28992321	.	G	A	.	.	MAF_INRAE=33.544;MAF_USDA=48.235
NC_035086.1	28992387	.	C	T	.	.	MAF_USDA=7.377
NC_035086.1	28992388	.	G	A	.	.	MAF_INRAE=16.456;MAF_USDA=8.197
NC_035086.1	28992484	.	T	C	.	.	MAF_INRAE=34.81;MAF_USDA=43.443
NC_035086.1	28992488	.	A	G	.	.	MAF_USDA=2.459
NC_035086.1	28992501	.	A	C	.	.	MAF_USDA=2.459
NC_035086.1	28992567	.	G	A	.	.	MAF_INRAE=10.127;MAF_USDA=19.412
NC_035086.1	28992689	.	C	T	.	.	MAF_INRAE=17.089;MAF_USDA=18.033
NC_035086.1	28992702	.	G	T	.	.	MAF_USDA=2.459
NC_035086.1	28992722	.	G	A	.	.	MAF_INRAE=18.354;MAF_USDA=39.412
NC_035086.1	28992806	.	G	T	.	.	MAF_USDA=4.819
NC_035086.1	28992807	.	A	C	.	.	MAF_INRAE=34.81;MAF_USDA=46.988
NC_035086.1	28992946	.	G	A	.	.	MAF_USDA=6.25
NC_035086.1	28992948	.	C	A	.	.	MAF_USDA=1.695
NC_035086.1	28992954	.	C	T	.	.	MAF_INRAE=9.167
NC_035086.1	28993013	.	G	A	.	.	MAF_USDA=9.639
NC_035086.1	28993028	.	C	T	.	.	MAF_USDA=3.614
NC_035086.1	28993112	.	G	A	.	.	MAF_INRAE=18.354;MAF_USDA=37.5
NC_035086.1	28993152	.	G	T	.	.	MAF_USDA=2.083
NC_035086.1	28993163	.	G	A	.	.	MAF_USDA=4.237
NC_035086.1	28993177	.	T	A	.	.	MAF_USDA=2.542
NC_035086.1	28993207	.	A	T	.	.	MAF_INRAE=10.127;MAF_USDA=19.88
NC_035086.1	28993234	.	A	G	.	.	MAF_USDA=6.78
NC_035086.1	28993294	.	T	A	.	.	MAF_USDA=4.819
NC_035086.1	28993296	.	C	A	.	.	MAF_USDA=8.333
NC_035086.1	28993371	.	G	A	.	.	MAF_USDA=2.5
NC_035086.1	28993437	.	C	A	.	.	MAF_USDA=11.017
NC_035086.1	28993545	.	C	T	.	.	MAF_INRAE=16.456;MAF_USDA=12.651
NC_035086.1	28993601	.	G	T	.	.	MAF_INRAE=16.456;MAF_USDA=12.048
NC_035086.1	28993665	.	G	C	.	.	MAF_USDA=5.422
NC_035086.1	28993672	.	C	T	.	.	MAF_INRAE=17.722;MAF_USDA=42.771
NC_035086.1	28993784	.	G	A	.	.	MAF_USDA=5.085
NC_035086.1	28993820	.	A	C	.	.	MAF_INRAE=18.354;MAF_USDA=37.5
NC_035086.1	28993832	.	C	T	.	.	MAF_INRAE=5.263
NC_035086.1	28993835	.	C	T	.	.	MAF_USDA=8.333
NC_035086.1	28993841	.	A	C	.	.	MAF_INRAE=41.139;MAF_USDA=37.5
NC_035086.1	28993854	.	C	T	.	.	MAF_USDA=5.932
NC_035086.1	28993855	.	G	A	.	.	MAF_USDA=4.819
NC_035086.1	28993862	.	T	C	.	.	MAF_INRAE=34.81;MAF_USDA=45.783
NC_035086.1	28993882	.	C	A	.	.	MAF_INRAE=16.456;MAF_USDA=12.651
NC_035086.1	28993902	.	G	C	.	.	MAF_INRAE=18.354;MAF_USDA=41.566
NC_035086.1	28993937	.	T	C	.	.	MAF_INRAE=34.81;MAF_USDA=43.976
NC_035086.1	28993953	.	T	C	.	.	MAF_INRAE=18.354;MAF_USDA=37.952
NC_035086.1	28993958	.	C	T	.	.	MAF_INRAE=18.354;MAF_USDA=42.771
NC_035086.1	28993979	.	A	C	.	.	MAF_INRAE=11.392;MAF_USDA=36.747
NC_035086.1	28994001	.	T	G	.	.	MAF_USDA=4.237
NC_035086.1	28994074	.	G	C	.	.	MAF_USDA=4.237
NC_035086.1	28994248	.	C	A	.	.	MAF_USDA=5.422
NC_035086.1	28994252	.	C	T	.	.	MAF_INRAE=34.81;MAF_USDA=45.181
NC_035086.1	28994415	.	T	C	.	.	MAF_INRAE=34.81;MAF_USDA=43.976
NC_035086.1	28994468	.	G	T	.	.	MAF_USDA=11.017
NC_035086.1	28994550	.	C	T	.	.	MAF_USDA=11.017
NC_035086.1	28994551	.	C	A	.	.	MAF_INRAE=20.0;MAF_USDA=9.322
NC_035086.1	28994610	.	T	G	.	.	MAF_INRAE=18.354;MAF_USDA=43.976
NC_035086.1	28994632	.	C	T	.	.	MAF_USDA=5.422
NC_035086.1	28994633	.	G	A	.	.	MAF_INRAE=16.456;MAF_USDA=9.322
NC_035086.1	28994646	.	C	A	.	.	MAF_INRAE=16.456;MAF_USDA=6.78
NC_035086.1	28994685	.	A	G	.	.	MAF_INRAE=34.81;MAF_USDA=43.373
NC_035086.1	28994695	.	C	T	.	.	MAF_INRAE=19.62;MAF_USDA=6.627
NC_035086.1	28994696	.	G	A	.	.	MAF_INRAE=18.354;MAF_USDA=43.373
NC_035086.1	28994743	.	G	A	.	.	MAF_INRAE=15.789;MAF_USDA=15.06
NC_035086.1	28994770	.	T	C	.	.	MAF_USDA=1.695
NC_035086.1	28994809	.	G	A	.	.	MAF_USDA=1.695
NC_035086.1	28994819	.	C	A	.	.	MAF_INRAE=9.167;MAF_USDA=2.542
NC_035086.1	28994928	.	C	A	.	.	MAF_USDA=6.78
NC_035086.1	28994954	.	G	C	.	.	MAF_INRAE=5.263
NC_035086.1	28994966	.	T	G	.	.	MAF_USDA=2.542
NC_035086.1	28994968	.	C	T	.	.	MAF_INRAE=16.456;MAF_USDA=9.322
NC_035086.1	28994977	.	A	G	.	.	MAF_INRAE=41.772;MAF_USDA=22.892
NC_035086.1	28994989	.	C	T	.	.	MAF_USDA=2.542
NC_035086.1	28994990	.	G	A	.	.	MAF_INRAE=16.456;MAF_USDA=12.651
NC_035086.1	28995076	.	C	A	.	.	MAF_USDA=4.167
NC_035086.1	28995087	.	G	A	.	.	MAF_USDA=5.085
NC_035086.1	28995157	.	C	T	.	.	MAF_USDA=2.542
NC_035086.1	28995253	.	G	T	.	.	MAF_INRAE=16.456;MAF_USDA=12.048
NC_035086.1	28995275	.	A	G	.	.	MAF_INRAE=41.139;MAF_USDA=8.333
NC_035086.1	28995284	.	G	T	.	.	MAF_INRAE=18.354;MAF_USDA=42.857
NC_035086.1	28995304	.	A	G	.	.	MAF_INRAE=41.139;MAF_USDA=23.81
NC_035086.1	28995310	.	G	A	.	.	MAF_USDA=14.881
NC_035086.1	28995331	.	T	C	.	.	MAF_USDA=8.333
NC_035086.1	28995343	.	T	C	.	.	MAF_INRAE=34.81;MAF_USDA=44.048
NC_035086.1	28995411	.	G	A	.	.	MAF_USDA=9.524
NC_035086.1	28995417	.	A	T	.	.	MAF_USDA=6.78
NC_035086.1	28995435	.	T	G	.	.	MAF_INRAE=43.333;MAF_USDA=37.5
NC_035086.1	28995458	.	A	C	.	.	MAF_USDA=4.167
NC_035086.1	28995493	.	G	C	.	.	MAF_USDA=6.557
NC_035086.1	28995505	.	T	C	.	.	MAF_USDA=9.836
NC_035086.1	28995507	.	G	C	.	.	MAF_USDA=2.459
NC_035086.1	28995542	.	G	A	.	.	MAF_USDA=1.639
NC_035086.1	28995616	.	T	C	.	.	MAF_USDA=3.529
NC_035086.1	28995625	.	T	C	.	.	MAF_INRAE=9.167
NC_035086.1	28995684	.	G	A	.	.	MAF_USDA=6.25
NC_035086.1	28995751	.	T	C	.	.	MAF_INRAE=34.81;MAF_USDA=46.471
NC_035086.1	28995877	.	G	T	.	.	MAF_USDA=1.639
NC_035086.1	28996092	.	A	C	.	.	MAF_INRAE=9.167
NC_035086.1	28996103	.	G	A	.	.	MAF_INRAE=46.835;MAF_USDA=38.824
NC_035086.1	28996194	.	C	T	.	.	MAF_USDA=5.738
NC_035086.1	28996270	.	C	T	.	.	MAF_USDA=4.098
NC_035086.1	28996296	.	G	A	.	.	MAF_USDA=1.639
NC_035086.1	28996365	.	C	T	.	.	MAF_USDA=5.833
NC_035086.1	28996369	.	G	A	.	.	MAF_USDA=3.571
NC_035086.1	28996514	.	A	C	.	.	MAF_USDA=4.098
NC_035086.1	28996546	.	A	G	.	.	MAF_USDA=4.918
NC_035086.1	28996547	.	G	T	.	.	MAF_INRAE=8.228;MAF_USDA=2.353
NC_035086.1	28996568	.	T	C	.	.	MAF_INRAE=15.789;MAF_USDA=12.5
NC_035086.1	28996642	.	C	T	.	.	MAF_USDA=2.459
NC_035086.1	28996661	.	A	T	.	.	MAF_USDA=4.918
NC_035086.1	28996854	.	T	C	.	.	MAF_INRAE=38.608;MAF_USDA=42.353
NC_035086.1	28996877	.	T	A	.	.	MAF_USDA=3.279
NC_035086.1	28996927	.	A	G	.	.	MAF_USDA=3.279
NC_035086.1	28996939	.	A	C	.	.	MAF_INRAE=26.582;MAF_USDA=34.706
NC_035086.1	28997008	.	T	G	.	.	MAF_USDA=4.918
NC_035086.1	28997062	.	C	T	.	.	MAF_INRAE=12.025;MAF_USDA=22.353
NC_035086.1	28997169	.	T	G	.	.	MAF_INRAE=26.582;MAF_USDA=35.882
NC_035086.1	28997190	.	C	A	.	.	MAF_INRAE=46.203;MAF_USDA=24.118
NC_035086.1	28997280	.	G	T	.	.	MAF_USDA=4.098
NC_035086.1	28997424	.	A	T	.	.	MAF_USDA=4.918
NC_035086.1	28997469	.	G	A	.	.	MAF_USDA=3.529
NC_035086.1	28997503	.	A	C	.	.	MAF_INRAE=8.228;MAF_USDA=1.639
NC_035086.1	28997505	.	A	T	.	.	MAF_INRAE=9.167;MAF_USDA=2.459
NC_035086.1	28997516	.	T	C	.	.	MAF_USDA=6.557
NC_035086.1	28997550	.	T	C	.	.	MAF_INRAE=15.789;MAF_USDA=4.118
NC_035086.1	28997566	.	A	G	.	.	MAF_USDA=4.918
NC_035086.1	28997623	.	C	T	.	.	MAF_INRAE=41.139;MAF_USDA=8.235
NC_035086.1	28997698	.	A	G	.	.	MAF_USDA=4.918
NC_035086.1	28997807	.	A	G	.	.	MAF_INRAE=38.608;MAF_USDA=41.765
NC_035086.1	28997893	.	T	G	.	.	MAF_USDA=1.639
NC_035086.1	28997898	.	C	T	.	.	MAF_INRAE=8.228;MAF_USDA=2.353
NC_035086.1	28997906	.	G	A	.	.	MAF_INRAE=41.139;MAF_USDA=7.647
NC_035086.1	28997925	.	A	G	.	.	MAF_INRAE=38.608;MAF_USDA=41.765
NC_035086.1	28998017	.	G	A	.	.	MAF_INRAE=8.228
NC_035086.1	28998192	.	G	A	.	.	MAF_INRAE=41.139;MAF_USDA=7.647
NC_035086.1	28998388	.	C	T	.	.	MAF_USDA=1.639
NC_035086.1	28998413	.	G	A	.	.	MAF_USDA=2.083
NC_035086.1	28998436	.	C	A	.	.	MAF_USDA=2.459
NC_035086.1	28998478	.	C	T	.	.	MAF_USDA=35.417
NC_035086.1	28998553	.	G	A	.	.	MAF_USDA=1.639
NC_035086.1	28998587	.	A	G	.	.	MAF_INRAE=25.949;MAF_USDA=31.176
NC_035086.1	28998647	.	G	T	.	.	MAF_INRAE=15.789;MAF_USDA=4.118
NC_035086.1	28998668	.	T	C	.	.	MAF_USDA=2.459
NC_035086.1	28998854	.	T	C	.	.	MAF_INRAE=46.203;MAF_USDA=26.471
NC_035086.1	28998866	.	T	A	.	.	MAF_USDA=3.279
NC_035086.1	28998922	.	T	C	.	.	MAF_USDA=1.639
NC_035086.1	28999009	.	C	A	.	.	MAF_USDA=4.098
NC_035086.1	28999052	.	A	G	.	.	MAF_INRAE=9.167;MAF_USDA=2.459
NC_035086.1	28999112	.	T	A	.	.	MAF_INRAE=12.025;MAF_USDA=11.176
NC_035086.1	28999204	.	G	T	.	.	MAF_USDA=2.459
NC_035086.1	28999266	.	T	C	.	.	MAF_INRAE=15.789;MAF_USDA=4.118
NC_035086.1	28999306	.	A	T	.	.	MAF_INRAE=11.392;MAF_USDA=2.353
NC_035086.1	28999343	.	C	A	.	.	MAF_USDA=2.083
NC_035086.1	28999360	.	G	A	.	.	MAF_INRAE=25.949;MAF_USDA=26.471
NC_035086.1	28999422	.	G	T	.	.	MAF_USDA=9.836
NC_035086.1	28999465	.	A	T	.	.	MAF_INRAE=20.0
NC_035086.1	28999485	.	A	C	.	.	MAF_USDA=4.918
NC_035086.1	28999644	.	G	A	.	.	MAF_USDA=2.459
NC_035086.1	28999747	.	T	C	.	.	MAF_USDA=7.377
NC_035086.1	28999787	.	G	A	.	.	MAF_INRAE=16.456;MAF_USDA=7.377
NC_035086.1	28999862	.	G	C	.	.	MAF_USDA=6.25
NC_035086.1	28999877	.	A	T	.	.	MAF_INRAE=21.053;MAF_USDA=10.0
NC_035086.1	28999925	.	A	C	.	.	MAF_INRAE=7.595;MAF_USDA=2.353
NC_035086.1	28999971	.	C	A	.	.	MAF_USDA=2.459
NC_035086.1	28999998	.	G	A	.	.	MAF_USDA=4.098
NC_035086.1	29000033	.	C	T	.	.	MAF_INRAE=20.253;MAF_USDA=30.0
NC_035086.1	29000152	.	G	A	.	.	MAF_USDA=12.5
NC_035086.1	29000192	.	C	G	.	.	MAF_USDA=2.459
NC_035086.1	29000196	.	G	T	.	.	MAF_USDA=3.529
NC_035086.1	29000247	.	G	T	.	.	MAF_INRAE=12.025;MAF_USDA=11.765
NC_035086.1	29000275	.	C	T	.	.	MAF_USDA=4.918
NC_035086.1	29000383	.	A	T	.	.	MAF_INRAE=8.228
NC_035086.1	29000387	.	G	T	.	.	MAF_USDA=2.459
NC_035086.1	29000430	.	C	G	.	.	MAF_INRAE=41.139;MAF_USDA=7.647
NC_035086.1	29000434	.	A	C	.	.	MAF_USDA=4.167
NC_035086.1	29000464	.	A	T	.	.	MAF_INRAE=20.253;MAF_USDA=30.0
NC_035086.1	29000468	.	A	C	.	.	MAF_INRAE=26.582
NC_035086.1	29000539	.	C	T	.	.	MAF_INRAE=15.789;MAF_USDA=3.529
NC_035086.1	29000561	.	C	A	.	.	MAF_USDA=3.279
NC_035086.1	29000567	.	C	T	.	.	MAF_USDA=15.882
NC_035086.1	29000636	.	C	T	.	.	MAF_USDA=1.639
NC_035086.1	29000691	.	G	A	.	.	MAF_INRAE=20.253;MAF_USDA=29.412
NC_035086.1	29000720	.	A	C	.	.	MAF_USDA=1.639
NC_035086.1	29000867	.	G	A	.	.	MAF_USDA=1.639
NC_035086.1	29000899	.	C	T	.	.	MAF_INRAE=20.253;MAF_USDA=32.353
NC_035086.1	29000950	.	G	A	.	.	MAF_USDA=4.918
NC_035086.1	29001024	.	T	A	.	.	MAF_INRAE=20.253;MAF_USDA=35.882
NC_035086.1	29001095	.	C	T	.	.	MAF_INRAE=11.392;MAF_USDA=11.176
NC_035086.1	29001133	.	C	T	.	.	MAF_INRAE=8.228;MAF_USDA=2.353
NC_035086.1	29001204	.	A	G	.	.	MAF_USDA=14.754
NC_035086.1	29001215	.	T	C	.	.	MAF_USDA=14.754
NC_035086.1	29001246	.	C	T	.	.	MAF_USDA=6.25
NC_035086.1	29001247	.	C	T	.	.	MAF_INRAE=26.582;MAF_USDA=24.706
NC_035086.1	29001248	.	C	T	.	.	MAF_INRAE=42.5;MAF_USDA=18.235
NC_035086.1	29001278	.	G	C	.	.	MAF_USDA=10.588
NC_035086.1	29001411	.	G	A	.	.	MAF_INRAE=9.167;MAF_USDA=2.459
NC_035086.1	29001488	.	A	G	.	.	MAF_USDA=1.639
NC_035086.1	29001520	.	T	C	.	.	MAF_USDA=8.197
NC_035086.1	29001556	.	T	C	.	.	MAF_INRAE=19.62;MAF_USDA=30.0
NC_035086.1	29001736	.	A	G	.	.	MAF_USDA=1.639
NC_035086.1	29001761	.	G	A	.	.	MAF_INRAE=1.667;MAF_USDA=5.294
NC_035086.1	29001770	.	C	T	.	.	MAF_INRAE=2.5;MAF_USDA=4.098
NC_035086.1	29001777	.	A	T	.	.	MAF_INRAE=2.5;MAF_USDA=5.294
NC_035086.1	29001782	.	G	A	.	.	MAF_INRAE=26.582;MAF_USDA=25.294
NC_035086.1	29001790	.	C	T	.	.	MAF_USDA=10.0
NC_035086.1	29001803	.	G	A	.	.	MAF_USDA=10.588
NC_035086.1	29001804	.	G	A	.	.	MAF_USDA=7.059
NC_035086.1	29001805	.	A	T	.	.	MAF_USDA=7.059
NC_035086.1	29001844	.	G	A	.	.	MAF_USDA=4.118
NC_035086.1	29001854	.	T	A	.	.	MAF_INRAE=5.0;MAF_USDA=16.667
NC_035086.1	29001861	.	A	G	.	.	MAF_INRAE=5.0
NC_035086.1	29001865	.	T	G	.	.	MAF_INRAE=5.0;MAF_USDA=10.417
NC_035086.1	29001868	.	C	T	.	.	MAF_INRAE=5.0
NC_035086.1	29001872	.	T	C	.	.	MAF_INRAE=5.0;MAF_USDA=14.583
NC_035086.1	29001875	.	G	A	.	.	MAF_USDA=1.765
NC_035086.1	29001884	.	A	G	.	.	MAF_INRAE=2.5
NC_035086.1	29001891	.	C	G	.	.	MAF_INRAE=1.667
NC_035086.1	29001901	.	A	G	.	.	MAF_USDA=3.279
NC_035086.1	29001961	.	G	C	.	.	MAF_USDA=2.083
NC_035086.1	29001968	.	A	C	.	.	MAF_USDA=4.098
NC_035086.1	29001986	.	T	G	.	.	MAF_USDA=4.098
NC_035086.1	29002029	.	C	T	.	.	MAF_INRAE=5.263;MAF_USDA=1.639
NC_035086.1	29002098	.	G	A	.	.	MAF_USDA=5.738
NC_035086.1	29002106	.	C	T	.	.	MAF_USDA=1.639
NC_035086.1	29002107	.	G	A	.	.	MAF_USDA=2.459
NC_035086.1	29002117	.	C	T	.	.	MAF_USDA=2.459
NC_035086.1	29002137	.	T	C	.	.	MAF_INRAE=15.789;MAF_USDA=8.235
NC_035086.1	29002145	.	T	G	.	.	MAF_USDA=3.279
NC_035086.1	29002248	.	G	C	.	.	MAF_USDA=5.0
NC_035086.1	29002272	.	C	G	.	.	MAF_INRAE=15.789
NC_035086.1	29002315	.	G	T	.	.	MAF_USDA=6.25
NC_035086.1	29002373	.	T	G	.	.	MAF_USDA=2.459
NC_035086.1	29002432	.	G	A	.	.	MAF_INRAE=19.62;MAF_USDA=30.0
NC_035086.1	29002433	.	G	A	.	.	MAF_USDA=4.098
NC_035086.1	29002441	.	G	A	.	.	MAF_USDA=4.118
NC_035086.1	29002461	.	C	G	.	.	MAF_USDA=5.738
NC_035086.1	29002494	.	C	T	.	.	MAF_USDA=4.918
NC_035086.1	29002496	.	T	G	.	.	MAF_USDA=9.016
NC_035086.1	29002507	.	A	T	.	.	MAF_USDA=6.557
NC_035086.1	29002516	.	T	C	.	.	MAF_USDA=4.918
NC_035086.1	29002520	.	T	C	.	.	MAF_USDA=5.738
NC_035086.1	29002565	.	G	A	.	.	MAF_USDA=1.639
NC_035086.1	29002706	.	C	T	.	.	MAF_INRAE=15.789;MAF_USDA=4.118
NC_035086.1	29002708	.	C	T	.	.	MAF_USDA=4.118
NC_035086.1	29002724	.	G	A	.	.	MAF_USDA=7.377
NC_035086.1	29002760	.	C	T	.	.	MAF_USDA=1.639
NC_035086.1	29002841	.	T	G	.	.	MAF_INRAE=20.253;MAF_USDA=32.941
NC_035086.1	29002853	.	G	A	.	.	MAF_USDA=4.098
NC_035086.1	29002915	.	G	A	.	.	MAF_USDA=2.083
NC_035086.1	29002947	.	C	T	.	.	MAF_USDA=5.738
NC_035086.1	29002973	.	G	A	.	.	MAF_USDA=5.738
NC_035086.1	29002984	.	C	T	.	.	MAF_USDA=1.639
NC_035086.1	29002992	.	C	G	.	.	MAF_INRAE=20.253;MAF_USDA=30.588
NC_035086.1	29003014	.	C	T	.	.	MAF_INRAE=20.253;MAF_USDA=30.588
NC_035086.1	29003075	.	C	T	.	.	MAF_INRAE=41.139;MAF_USDA=7.647
NC_035086.1	29003103	.	A	G	.	.	MAF_USDA=5.882
NC_035086.1	29003107	.	T	C	.	.	MAF_INRAE=20.253;MAF_USDA=32.353
NC_035086.1	29003167	.	G	C	.	.	MAF_INRAE=41.139;MAF_USDA=8.824
NC_035086.1	29003231	.	C	T	.	.	MAF_USDA=4.706
NC_035086.1	29003320	.	G	A	.	.	MAF_INRAE=26.582;MAF_USDA=26.471
NC_035086.1	29003410	.	T	A	.	.	MAF_USDA=6.557
NC_035086.1	29003528	.	C	T	.	.	MAF_USDA=2.459
NC_035086.1	29003560	.	G	A	.	.	MAF_USDA=1.639
NC_035086.1	29003593	.	T	C	.	.	MAF_INRAE=24.051;MAF_USDA=18.824
NC_035086.1	29003627	.	A	G	.	.	MAF_USDA=3.279
NC_035086.1	29003820	.	T	A	.	.	MAF_USDA=3.279
NC_035086.1	29003839	.	G	T	.	.	MAF_USDA=1.639
NC_035086.1	29003848	.	C	T	.	.	MAF_INRAE=26.582;MAF_USDA=48.824
NC_035086.1	29003849	.	A	G	.	.	MAF_USDA=1.639
NC_035086.1	29003937	.	G	A	.	.	MAF_USDA=1.639
NC_035086.1	29004010	.	G	A	.	.	MAF_INRAE=13.291;MAF_USDA=14.118
NC_035086.1	29004051	.	T	C	.	.	MAF_USDA=5.882
NC_035086.1	29004214	.	A	T	.	.	MAF_USDA=3.529
NC_035086.1	29004216	.	A	T	.	.	MAF_USDA=3.529
NC_035086.1	29004249	.	A	G	.	.	MAF_USDA=3.279
NC_035086.1	29004283	.	T	A	.	.	MAF_USDA=6.25
NC_035086.1	29004302	.	G	A	.	.	MAF_USDA=1.639
NC_035086.1	29004310	.	A	C	.	.	MAF_USDA=3.279
NC_035086.1	29004333	.	A	C	.	.	MAF_USDA=3.279
NC_035086.1	29004352	.	A	T	.	.	MAF_USDA=1.639
NC_035086.1	29004440	.	T	C	.	.	MAF_USDA=6.25
NC_035086.1	29004477	.	G	A	.	.	MAF_USDA=3.279
NC_035086.1	29004590	.	C	T	.	.	MAF_INRAE=16.456;MAF_USDA=6.557
NC_035086.1	29004629	.	G	A	.	.	MAF_USDA=2.083
NC_035086.1	29004644	.	C	T	.	.	MAF_USDA=37.5
NC_035086.1	29004646	.	A	T	.	.	MAF_USDA=37.5
NC_035086.1	29004700	.	C	T	.	.	MAF_USDA=11.765
NC_035086.1	29004793	.	C	T	.	.	MAF_USDA=1.639
NC_035086.1	29004898	.	A	G	.	.	MAF_USDA=4.098
NC_035086.1	29004943	.	G	A	.	.	MAF_INRAE=8.333
NC_035086.1	29004981	.	C	A	.	.	MAF_INRAE=9.167
NC_035086.1	29005048	.	C	T	.	.	MAF_USDA=4.118
NC_035086.1	29005050	.	G	A	.	.	MAF_USDA=4.118
NC_035086.1	29005055	.	A	T	.	.	MAF_USDA=4.118
NC_035086.1	29005097	.	A	T	.	.	MAF_INRAE=7.595
NC_035086.1	29005109	.	G	A	.	.	MAF_USDA=6.25
NC_035086.1	29005144	.	T	C	.	.	MAF_USDA=7.377
NC_035086.1	29005186	.	G	T	.	.	MAF_USDA=3.279
NC_035086.1	29005389	.	C	T	.	.	MAF_INRAE=26.582;MAF_USDA=49.412
NC_035086.1	29005390	.	C	T	.	.	MAF_INRAE=30.0;MAF_USDA=49.412
NC_035086.1	29005511	.	C	T	.	.	MAF_INRAE=15.789;MAF_USDA=12.5
NC_035086.1	29005515	.	G	A	.	.	MAF_USDA=12.295
NC_035086.1	29005599	.	C	T	.	.	MAF_INRAE=41.139;MAF_USDA=19.412
NC_035086.1	29005605	.	T	C	.	.	MAF_USDA=3.279
NC_035086.1	29005666	.	G	A	.	.	MAF_USDA=2.5
NC_035086.1	29005696	.	C	T	.	.	MAF_USDA=5.932
NC_035086.1	29005896	.	T	C	.	.	MAF_USDA=4.237
NC_035086.1	29005915	.	T	C	.	.	MAF_USDA=3.39
NC_035086.1	29005920	.	C	A	.	.	MAF_USDA=7.627
NC_035086.1	29005922	.	C	T	.	.	MAF_INRAE=15.789;MAF_USDA=4.217
NC_035086.1	29006033	.	C	T	.	.	MAF_USDA=3.279
NC_035086.1	29006039	.	A	T	.	.	MAF_USDA=3.279
NC_035086.1	29006043	.	A	G	.	.	MAF_INRAE=9.167
NC_035086.1	29006067	.	A	T	.	.	MAF_USDA=3.279
NC_035086.1	29006126	.	A	T	.	.	MAF_USDA=27.083
NC_035086.1	29006343	.	T	C	.	.	MAF_USDA=4.098
NC_035086.1	29006400	.	G	T	.	.	MAF_USDA=4.918
NC_035086.1	29006409	.	G	C	.	.	MAF_USDA=1.639
NC_035086.1	29006445	.	G	T	.	.	MAF_INRAE=27.848;MAF_USDA=48.824
NC_035086.1	29006446	.	A	T	.	.	MAF_USDA=4.918
NC_035086.1	29006476	.	T	A	.	.	MAF_USDA=3.279
NC_035086.1	29006608	.	G	C	.	.	MAF_USDA=5.882
NC_035086.1	29006616	.	C	T	.	.	MAF_INRAE=26.582;MAF_USDA=31.765
NC_035086.1	29006658	.	T	A	.	.	MAF_USDA=37.5
NC_035086.1	29006659	.	G	A	.	.	MAF_USDA=37.5
NC_035086.1	29006823	.	A	C	.	.	MAF_INRAE=8.228
NC_035086.1	29006995	.	G	A	.	.	MAF_INRAE=15.789;MAF_USDA=4.118
NC_035086.1	29007095	.	G	A	.	.	MAF_INRAE=15.789;MAF_USDA=4.118
NC_035086.1	29007183	.	T	C	.	.	MAF_USDA=4.706
NC_035086.1	29007194	.	T	C	.	.	MAF_USDA=4.706
NC_035086.1	29007243	.	C	T	.	.	MAF_USDA=3.279
NC_035086.1	29007517	.	A	T	.	.	MAF_USDA=4.918
NC_035086.1	29007697	.	G	C	.	.	MAF_USDA=2.459
NC_035086.1	29007703	.	T	C	.	.	MAF_INRAE=7.595
NC_035086.1	29007903	.	G	A	.	.	MAF_INRAE=9.167
NC_035086.1	29007936	.	G	A	.	.	MAF_USDA=1.639
NC_035086.1	29008044	.	A	G	.	.	MAF_USDA=1.639
NC_035086.1	29008067	.	G	A	.	.	MAF_USDA=4.118
NC_035086.1	29008111	.	G	A	.	.	MAF_USDA=6.25
NC_035086.1	29008137	.	C	A	.	.	MAF_INRAE=25.949;MAF_USDA=35.294
NC_035086.1	29008149	.	T	G	.	.	MAF_USDA=1.639
NC_035086.1	29008225	.	G	A	.	.	MAF_USDA=2.459
NC_035086.1	29008443	.	G	A	.	.	MAF_USDA=3.529
NC_035086.1	29008540	.	C	G	.	.	MAF_USDA=3.279
NC_035086.1	29008556	.	G	C	.	.	MAF_USDA=2.459
NC_035086.1	29008571	.	C	T	.	.	MAF_USDA=1.639
NC_035086.1	29008600	.	G	A	.	.	MAF_INRAE=30.0
NC_035086.1	29008679	.	C	G	.	.	MAF_INRAE=12.025;MAF_USDA=8.235
NC_035086.1	29008858	.	C	T	.	.	MAF_USDA=2.353
NC_035086.1	29008876	.	G	A	.	.	MAF_USDA=4.118
NC_035086.1	29009111	.	C	T	.	.	MAF_USDA=4.118
NC_035086.1	29009274	.	C	A	.	.	MAF_USDA=1.639
NC_035086.1	29009346	.	G	A	.	.	MAF_INRAE=5.263;MAF_USDA=17.059
NC_035086.1	29009370	.	C	T	.	.	MAF_INRAE=41.139;MAF_USDA=20.0
NC_035086.1	29009454	.	G	T	.	.	MAF_INRAE=41.139;MAF_USDA=20.0
NC_035086.1	29009569	.	C	A	.	.	MAF_USDA=8.475
NC_035086.1	29009613	.	G	A	.	.	MAF_INRAE=15.789;MAF_USDA=5.882
NC_035086.1	29009649	.	C	T	.	.	MAF_USDA=8.235
NC_035086.1	29009682	.	A	C	.	.	MAF_USDA=2.459
NC_035086.1	29009736	.	C	A	.	.	MAF_INRAE=12.025;MAF_USDA=11.765
NC_035086.1	29009770	.	G	A	.	.	MAF_INRAE=9.167
NC_035086.1	29009810	.	G	A	.	.	MAF_USDA=4.098
NC_035086.1	29009853	.	C	A	.	.	MAF_USDA=4.918
NC_035086.1	29009904	.	C	G	.	.	MAF_USDA=1.639
NC_035086.1	29010017	.	C	A	.	.	MAF_USDA=3.529
NC_035086.1	29010131	.	T	C	.	.	MAF_INRAE=49.367;MAF_USDA=29.412
NC_035086.1	29010158	.	G	A	.	.	MAF_USDA=8.929
NC_035086.1	29010177	.	G	A	.	.	MAF_USDA=4.118
NC_035086.1	29010273	.	C	T	.	.	MAF_INRAE=8.228;MAF_USDA=9.016
NC_035086.1	29010299	.	G	T	.	.	MAF_USDA=6.25
NC_035086.1	29010380	.	C	T	.	.	MAF_USDA=3.279
NC_035086.1	29010471	.	A	T	.	.	MAF_USDA=3.279
NC_035086.1	29010542	.	C	A	.	.	MAF_USDA=8.824
NC_035086.1	29010668	.	A	C	.	.	MAF_USDA=8.235
NC_035086.1	29010847	.	T	G	.	.	MAF_USDA=7.377
NC_035086.1	29010870	.	G	A	.	.	MAF_USDA=4.918
NC_035086.1	29011096	.	G	A	.	.	MAF_USDA=1.639
NC_035086.1	29011243	.	G	T	.	.	MAF_USDA=1.639
NC_035086.1	29011269	.	G	T	.	.	MAF_USDA=1.639
NC_035086.1	29011282	.	G	T	.	.	MAF_INRAE=31.013;MAF_USDA=45.882
NC_035086.1	29011306	.	G	T	.	.	MAF_USDA=6.557
NC_035086.1	29011331	.	C	A	.	.	MAF_USDA=8.235
NC_035086.1	29011387	.	T	G	.	.	MAF_USDA=1.667
NC_035086.1	29011420	.	T	C	.	.	MAF_USDA=2.459
NC_035086.1	29011454	.	T	G	.	.	MAF_INRAE=8.228
NC_035086.1	29011604	.	A	C	.	.	MAF_INRAE=26.582;MAF_USDA=26.471
NC_035086.1	29011638	.	G	A	.	.	MAF_USDA=2.459
NC_035086.1	29011880	.	A	G	.	.	MAF_INRAE=25.949;MAF_USDA=26.471
NC_035086.1	29011958	.	A	G	.	.	MAF_INRAE=26.582;MAF_USDA=26.471
NC_035086.1	29011976	.	G	A	.	.	MAF_INRAE=41.139;MAF_USDA=20.588
NC_035086.1	29012085	.	G	A	.	.	MAF_INRAE=41.772;MAF_USDA=9.412
NC_035086.1	29012088	.	G	T	.	.	MAF_USDA=7.377
NC_035086.1	29012089	.	C	A	.	.	MAF_USDA=7.377
NC_035086.1	29012107	.	T	A	.	.	MAF_USDA=3.279
NC_035086.1	29012132	.	G	A	.	.	MAF_INRAE=26.582;MAF_USDA=27.647
NC_035086.1	29012194	.	C	T	.	.	MAF_INRAE=27.215;MAF_USDA=26.471
NC_035086.1	29012225	.	A	G	.	.	MAF_INRAE=5.263;MAF_USDA=17.059
NC_035086.1	29012233	.	A	G	.	.	MAF_INRAE=26.582;MAF_USDA=27.059
NC_035086.1	29012253	.	G	A	.	.	MAF_USDA=4.098
NC_035086.1	29012285	.	C	T	.	.	MAF_INRAE=12.025;MAF_USDA=14.706
NC_035086.1	29012515	.	T	A	.	.	MAF_INRAE=24.684;MAF_USDA=27.059
NC_035086.1	29012808	.	A	T	.	.	MAF_USDA=1.639
NC_035086.1	29012986	.	T	A	.	.	MAF_INRAE=27.848;MAF_USDA=15.294
NC_035086.1	29013187	.	T	A	.	.	MAF_USDA=3.279
NC_035086.1	29013231	.	G	A	.	.	MAF_USDA=4.098
NC_035086.1	29013301	.	T	G	.	.	MAF_USDA=4.167
NC_035086.1	29013474	.	G	T	.	.	MAF_USDA=3.279
NC_035086.1	29013617	.	G	T	.	.	MAF_USDA=1.639
NC_035086.1	29013645	.	A	T	.	.	MAF_INRAE=26.582;MAF_USDA=27.059
NC_035086.1	29013798	.	G	A	.	.	MAF_INRAE=41.667;MAF_USDA=9.412
NC_035086.1	29013912	.	C	G	.	.	MAF_USDA=1.639
NC_035086.1	29013927	.	T	C	.	.	MAF_USDA=3.279
NC_035086.1	29013988	.	G	T	.	.	MAF_INRAE=23.418;MAF_USDA=22.353
NC_035086.1	29014195	.	G	T	.	.	MAF_USDA=2.459
NC_035086.1	29014264	.	G	A	.	.	MAF_INRAE=34.81;MAF_USDA=28.235
NC_035086.1	29014370	.	C	A	.	.	MAF_USDA=9.016
NC_035086.1	29014597	.	C	A	.	.	MAF_USDA=5.882
NC_035086.1	29014620	.	T	A	.	.	MAF_INRAE=34.177;MAF_USDA=27.647
NC_035086.1	29014677	.	A	C	.	.	MAF_INRAE=24.051;MAF_USDA=38.824
NC_035086.1	29014693	.	A	C	.	.	MAF_INRAE=10.127;MAF_USDA=17.647
NC_035086.1	29014825	.	T	C	.	.	MAF_USDA=2.459
NC_035086.1	29014836	.	C	A	.	.	MAF_USDA=13.529
NC_035086.1	29015036	.	G	A	.	.	MAF_USDA=3.279
NC_035086.1	29015058	.	G	T	.	.	MAF_INRAE=12.025;MAF_USDA=14.118
NC_035086.1	29015234	.	C	A	.	.	MAF_USDA=3.279
NC_035086.1	29015676	.	C	G	.	.	MAF_INRAE=24.051;MAF_USDA=38.824
NC_035086.1	29015688	.	A	T	.	.	MAF_USDA=2.459
NC_035086.1	29015733	.	G	A	.	.	MAF_INRAE=10.127;MAF_USDA=18.824
NC_035086.1	29015749	.	T	C	.	.	MAF_INRAE=24.684;MAF_USDA=46.471
NC_035086.1	29016053	.	T	G	.	.	MAF_USDA=1.639
NC_035086.1	29016066	.	A	T	.	.	MAF_USDA=10.0
NC_035086.1	29016067	.	A	T	.	.	MAF_USDA=2.459
NC_035086.1	29016068	.	A	T	.	.	MAF_USDA=2.459
NC_035086.1	29016069	.	A	T	.	.	MAF_USDA=2.459
NC_035086.1	29016099	.	T	G	.	.	MAF_USDA=14.118
NC_035086.1	29016141	.	G	T	.	.	MAF_USDA=1.639
NC_035086.1	29016179	.	G	A	.	.	MAF_INRAE=8.228;MAF_USDA=2.941
NC_035086.1	29016260	.	C	T	.	.	MAF_USDA=2.459
NC_035086.1	29016267	.	A	T	.	.	MAF_USDA=2.459
NC_035086.1	29016283	.	T	A	.	.	MAF_INRAE=16.456;MAF_USDA=7.377
NC_035086.1	29016387	.	A	G	.	.	MAF_INRAE=34.177;MAF_USDA=28.235
NC_035086.1	29016410	.	T	C	.	.	MAF_INRAE=24.684;MAF_USDA=48.824
NC_035086.1	29016505	.	C	A	.	.	MAF_USDA=1.639
NC_035086.1	29016607	.	G	A	.	.	MAF_USDA=2.459
NC_035086.1	29016651	.	A	T	.	.	MAF_INRAE=40.506;MAF_USDA=14.706
NC_035086.1	29016657	.	C	A	.	.	MAF_INRAE=40.506;MAF_USDA=15.294
NC_035086.1	29016945	.	T	C	.	.	MAF_USDA=26.087
NC_035086.1	29017572	.	G	T	.	.	MAF_USDA=36.31
NC_035086.1	29017651	.	G	A	.	.	MAF_USDA=4.098
NC_035086.1	29018109	.	A	T	.	.	MAF_USDA=2.941
NC_035086.1	29018341	.	T	C	.	.	MAF_INRAE=46.835;MAF_USDA=35.294
NC_035086.1	29018380	.	T	A	.	.	MAF_INRAE=5.263
NC_035086.1	29018484	.	T	G	.	.	MAF_USDA=3.279
NC_035086.1	29018586	.	C	T	.	.	MAF_USDA=6.557
NC_035086.1	29018642	.	T	A	.	.	MAF_INRAE=46.835;MAF_USDA=35.294
NC_035086.1	29018682	.	T	A	.	.	MAF_INRAE=8.333
NC_035086.1	29018752	.	T	C	.	.	MAF_USDA=6.557
NC_035086.1	29018800	.	C	A	.	.	MAF_INRAE=47.468;MAF_USDA=24.706
NC_035086.1	29018815	.	G	A	.	.	MAF_USDA=1.639
NC_035086.1	29018996	.	G	A	.	.	MAF_USDA=5.738
NC_035086.1	29019023	.	G	C	.	.	MAF_USDA=6.557
NC_035086.1	29019029	.	C	A	.	.	MAF_USDA=6.557
NC_035086.1	29019031	.	G	A	.	.	MAF_USDA=1.639
NC_035086.1	29019066	.	C	G	.	.	MAF_USDA=1.639
NC_035086.1	29019071	.	G	C	.	.	MAF_USDA=3.279
NC_035086.1	29019076	.	G	A	.	.	MAF_INRAE=46.203;MAF_USDA=32.941
NC_035086.1	29019093	.	G	A	.	.	MAF_INRAE=46.203;MAF_USDA=32.353
NC_035086.1	29019335	.	G	T	.	.	MAF_USDA=7.377
NC_035086.1	29019562	.	A	T	.	.	MAF_INRAE=46.835;MAF_USDA=35.882
NC_035086.1	29019589	.	C	T	.	.	MAF_USDA=2.083
NC_035086.1	29019591	.	C	T	.	.	MAF_INRAE=12.025;MAF_USDA=5.882
NC_035086.1	29019619	.	G	A	.	.	MAF_INRAE=46.835;MAF_USDA=44.118
NC_035086.1	29019647	.	G	T	.	.	MAF_INRAE=12.025;MAF_USDA=5.882
NC_035086.1	29019651	.	T	C	.	.	MAF_USDA=5.738
NC_035086.1	29019653	.	G	A	.	.	MAF_INRAE=34.81;MAF_USDA=29.412
NC_035086.1	29019691	.	G	A	.	.	MAF_USDA=2.083
NC_035086.1	29019692	.	T	A	.	.	MAF_USDA=1.639
NC_035086.1	29019707	.	G	A	.	.	MAF_USDA=2.083
NC_035086.1	29019774	.	T	G	.	.	MAF_USDA=3.279
NC_035086.1	29019952	.	G	A	.	.	MAF_USDA=6.557
NC_035086.1	29020063	.	A	C	.	.	MAF_USDA=4.098
NC_035086.1	29020148	.	C	A	.	.	MAF_INRAE=40.506;MAF_USDA=16.667
NC_035086.1	29020337	.	G	A	.	.	MAF_USDA=2.459
NC_035086.1	29020415	.	G	A	.	.	MAF_INRAE=11.667;MAF_USDA=5.738
NC_035086.1	29020425	.	C	T	.	.	MAF_INRAE=11.667;MAF_USDA=4.098
NC_035086.1	29020430	.	G	A	.	.	MAF_INRAE=11.667
NC_035086.1	29020448	.	G	A	.	.	MAF_INRAE=11.667
NC_035086.1	29020472	.	G	A	.	.	MAF_USDA=6.25
NC_035086.1	29020511	.	G	A	.	.	MAF_USDA=3.279
NC_035086.1	29020580	.	C	A	.	.	MAF_USDA=5.882
NC_035086.1	29020603	.	A	G	.	.	MAF_USDA=2.459
NC_035086.1	29020627	.	A	T	.	.	MAF_USDA=2.5
NC_035086.1	29020654	.	A	C	.	.	MAF_USDA=7.5
NC_035086.1	29020908	.	C	G	.	.	MAF_USDA=5.294
NC_035086.1	29020911	.	T	A	.	.	MAF_INRAE=5.0
NC_035086.1	29020930	.	C	T	.	.	MAF_USDA=6.471
NC_035086.1	29020933	.	G	C	.	.	MAF_INRAE=5.833
NC_035086.1	29020943	.	C	T	.	.	MAF_USDA=10.588
NC_035086.1	29020984	.	T	G,A	.	.	MAF_INRAE=5.0;MAF_USDA=11.31
NC_035086.1	29020990	.	T	G	.	.	MAF_USDA=8.824
NC_035086.1	29020992	.	T	A	.	.	MAF_USDA=9.412
NC_035086.1	29020999	.	G	C	.	.	MAF_USDA=7.377
NC_035086.1	29021005	.	A	G	.	.	MAF_USDA=7.377
NC_035086.1	29021006	.	A	C	.	.	MAF_USDA=5.738
NC_035086.1	29021014	.	C	T	.	.	MAF_USDA=8.235
NC_035086.1	29021024	.	C	A	.	.	MAF_USDA=4.167
NC_035086.1	29021035	.	T	G	.	.	MAF_USDA=7.5
NC_035086.1	29021095	.	G	T	.	.	MAF_USDA=5.833
NC_035086.1	29021180	.	C	T	.	.	MAF_INRAE=10.127;MAF_USDA=15.882
NC_035086.1	29021186	.	C	T	.	.	MAF_USDA=5.738
NC_035086.1	29021195	.	C	A	.	.	MAF_USDA=6.557
NC_035086.1	29021213	.	T	G	.	.	MAF_USDA=2.459
NC_035086.1	29021260	.	A	G	.	.	MAF_USDA=7.377
NC_035086.1	29021325	.	C	T	.	.	MAF_USDA=3.279
NC_035086.1	29021334	.	T	A	.	.	MAF_INRAE=4.167;MAF_USDA=9.016
NC_035086.1	29021354	.	T	G	.	.	MAF_INRAE=7.5;MAF_USDA=8.197
NC_035086.1	29021358	.	T	C	.	.	MAF_INRAE=8.333
NC_035086.1	29021372	.	G	A	.	.	MAF_INRAE=5.833;MAF_USDA=9.016
NC_035086.1	29021387	.	G	A	.	.	MAF_USDA=1.639
NC_035086.1	29021422	.	G	A	.	.	MAF_USDA=2.459
NC_035086.1	29021425	.	G	A	.	.	MAF_INRAE=12.025;MAF_USDA=5.882
NC_035086.1	29021479	.	G	A	.	.	MAF_INRAE=11.392;MAF_USDA=5.882
NC_035086.1	29021541	.	G	A	.	.	MAF_INRAE=46.835;MAF_USDA=34.118
NC_035086.1	29021924	.	G	A	.	.	MAF_USDA=1.639
NC_035086.1	29021996	.	A	T	.	.	MAF_INRAE=12.025;MAF_USDA=9.412
NC_035086.1	29022004	.	G	A	.	.	MAF_USDA=4.918
NC_035086.1	29022011	.	T	G	.	.	MAF_USDA=21.765
NC_035086.1	29022027	.	C	G	.	.	MAF_USDA=6.557
NC_035086.1	29022120	.	A	G	.	.	MAF_USDA=1.639
NC_035086.1	29022242	.	A	G	.	.	MAF_USDA=6.557
NC_035086.1	29022343	.	G	A	.	.	MAF_USDA=2.459
NC_035086.1	29022428	.	G	A	.	.	MAF_USDA=1.639
NC_035086.1	29022522	.	C	A	.	.	MAF_INRAE=12.025;MAF_USDA=6.471
NC_035086.1	29022523	.	G	A	.	.	MAF_USDA=5.738
NC_035086.1	29022834	.	G	A	.	.	MAF_INRAE=16.456;MAF_USDA=7.377
NC_035086.1	29022939	.	A	C	.	.	MAF_USDA=31.176
NC_035086.1	29023040	.	A	G	.	.	MAF_USDA=2.083
NC_035086.1	29023072	.	G	A	.	.	MAF_INRAE=12.025;MAF_USDA=7.059
NC_035086.1	29023081	.	C	T	.	.	MAF_INRAE=41.139;MAF_USDA=16.471
NC_035086.1	29023082	.	A	G	.	.	MAF_USDA=1.639
NC_035086.1	29023133	.	A	C	.	.	MAF_INRAE=11.392;MAF_USDA=2.353
NC_035086.1	29023193	.	T	C	.	.	MAF_USDA=4.167
NC_035086.1	29023233	.	A	T	.	.	MAF_USDA=1.639
NC_035086.1	29023291	.	C	T	.	.	MAF_USDA=4.918
NC_035086.1	29023328	.	C	A	.	.	MAF_USDA=4.167
NC_035086.1	29023383	.	G	A	.	.	MAF_INRAE=12.025;MAF_USDA=11.765
NC_035086.1	29023455	.	A	T	.	.	MAF_USDA=2.459
NC_035086.1	29023534	.	T	C	.	.	MAF_INRAE=41.772;MAF_USDA=10.0
NC_035086.1	29023706	.	G	A	.	.	MAF_USDA=2.083
NC_035086.1	29023727	.	C	T	.	.	MAF_USDA=2.459
NC_035086.1	29023791	.	C	T	.	.	MAF_USDA=1.639
NC_035086.1	29024042	.	C	A	.	.	MAF_USDA=2.941
NC_035086.1	29024106	.	C	T	.	.	MAF_USDA=2.083
NC_035086.1	29024146	.	C	T	.	.	MAF_INRAE=8.228;MAF_USDA=6.471
NC_035086.1	29024153	.	G	T	.	.	MAF_USDA=10.417
NC_035086.1	29024158	.	C	A	.	.	MAF_USDA=1.639
NC_035086.1	29024371	.	C	A	.	.	MAF_INRAE=12.025;MAF_USDA=5.882
NC_035086.1	29024372	.	A	C	.	.	MAF_INRAE=9.167;MAF_USDA=5.882
NC_035086.1	29024386	.	T	C	.	.	MAF_INRAE=8.228;MAF_USDA=2.353
NC_035086.1	29024446	.	G	A	.	.	MAF_USDA=2.083
NC_035086.1	29024492	.	A	G	.	.	MAF_USDA=1.639
NC_035086.1	29024576	.	T	C	.	.	MAF_USDA=2.459
NC_035086.1	29024587	.	T	C	.	.	MAF_USDA=6.557
NC_035086.1	29024749	.	C	G	.	.	MAF_USDA=25.882
NC_035086.1	29024794	.	A	T	.	.	MAF_INRAE=9.167
NC_035086.1	29024810	.	G	T	.	.	MAF_USDA=7.377
NC_035086.1	29024901	.	T	A	.	.	MAF_INRAE=9.167;MAF_USDA=12.5
NC_035086.1	29025071	.	C	T	.	.	MAF_INRAE=41.139;MAF_USDA=15.294
NC_035086.1	29025193	.	T	A	.	.	MAF_USDA=2.941
NC_035086.1	29025308	.	T	G	.	.	MAF_USDA=2.459
NC_035086.1	29025365	.	T	A	.	.	MAF_INRAE=41.139;MAF_USDA=11.765
NC_035086.1	29025366	.	T	G	.	.	MAF_USDA=1.639
NC_035086.1	29025367	.	T	A	.	.	MAF_INRAE=41.772;MAF_USDA=35.294
NC_035086.1	29025431	.	T	A	.	.	MAF_INRAE=41.139;MAF_USDA=20.0
NC_035086.1	29025488	.	A	G	.	.	MAF_USDA=2.459
NC_035086.1	29025505	.	T	G	.	.	MAF_USDA=2.083
NC_035086.1	29025611	.	C	T	.	.	MAF_INRAE=41.139;MAF_USDA=18.824
NC_035086.1	29025727	.	A	G	.	.	MAF_INRAE=10.127;MAF_USDA=5.882
NC_035086.1	29025794	.	T	A	.	.	MAF_USDA=2.459
NC_035086.1	29025880	.	T	A	.	.	MAF_USDA=6.25
NC_035086.1	29025952	.	G	T	.	.	MAF_INRAE=11.392;MAF_USDA=6.25
NC_035086.1	29026017	.	C	A	.	.	MAF_USDA=2.459
NC_035086.1	29026100	.	C	A	.	.	MAF_INRAE=10.127;MAF_USDA=18.235
NC_035086.1	29026192	.	G	A	.	.	MAF_USDA=3.279
NC_035086.1	29026408	.	G	T	.	.	MAF_USDA=3.279
NC_035086.1	29026557	.	A	C	.	.	MAF_USDA=3.279
NC_035086.1	29026611	.	C	A	.	.	MAF_USDA=1.639
NC_035086.1	29026617	.	C	A	.	.	MAF_INRAE=15.789;MAF_USDA=6.471
NC_035086.1	29026768	.	C	A	.	.	MAF_USDA=4.918
NC_035086.1	29026779	.	T	C	.	.	MAF_USDA=4.098
NC_035086.1	29026792	.	C	T	.	.	MAF_USDA=6.557
NC_035086.1	29026842	.	C	T	.	.	MAF_USDA=4.098
NC_035086.1	29026885	.	G	T	.	.	MAF_USDA=1.639
NC_035086.1	29027026	.	G	T	.	.	MAF_INRAE=9.167
NC_035086.1	29027117	.	G	T	.	.	MAF_INRAE=35.443;MAF_USDA=32.353
NC_035086.1	29027267	.	G	A	.	.	MAF_INRAE=41.139;MAF_USDA=8.824
NC_035086.1	29027329	.	G	T	.	.	MAF_USDA=4.098
NC_035086.1	29027478	.	T	G	.	.	MAF_USDA=1.639
NC_035086.1	29027564	.	T	A	.	.	MAF_INRAE=11.392;MAF_USDA=4.118
NC_035086.1	29027801	.	T	C	.	.	MAF_USDA=1.639
NC_035086.1	29027898	.	T	C	.	.	MAF_USDA=9.016
NC_035086.1	29027963	.	G	A	.	.	MAF_USDA=4.706
NC_035086.1	29028114	.	A	C	.	.	MAF_USDA=1.639
NC_035086.1	29028255	.	T	A	.	.	MAF_INRAE=11.392;MAF_USDA=2.353
NC_035086.1	29028566	.	G	A	.	.	MAF_INRAE=26.582;MAF_USDA=23.529
NC_035086.1	29028576	.	G	C	.	.	MAF_USDA=4.098
NC_035086.1	29028739	.	A	G	.	.	MAF_USDA=1.639
NC_035086.1	29028945	.	A	C	.	.	MAF_USDA=11.765
NC_035086.1	29028947	.	C	A	.	.	MAF_INRAE=16.456;MAF_USDA=7.377
NC_035086.1	29028995	.	C	T	.	.	MAF_USDA=2.083
NC_035086.1	29029059	.	A	T	.	.	MAF_INRAE=40.506;MAF_USDA=4.918
NC_035086.1	29029068	.	C	T	.	.	MAF_USDA=4.098
NC_035086.1	29029072	.	A	T	.	.	MAF_USDA=2.459
NC_035086.1	29029092	.	G	T	.	.	MAF_INRAE=27.215;MAF_USDA=22.941
NC_035086.1	29029098	.	C	G	.	.	MAF_USDA=3.279
NC_035086.1	29029165	.	G	T	.	.	MAF_INRAE=11.392;MAF_USDA=14.706
NC_035086.1	29029166	.	T	C	.	.	MAF_INRAE=10.0;MAF_USDA=14.706
NC_035086.1	29029268	.	T	A	.	.	MAF_USDA=2.083
NC_035086.1	29029369	.	C	T	.	.	MAF_USDA=2.459
NC_035086.1	29029373	.	A	C	.	.	MAF_USDA=5.738
NC_035086.1	29029448	.	A	G	.	.	MAF_INRAE=7.595;MAF_USDA=5.882
NC_035086.1	29029633	.	C	T	.	.	MAF_USDA=1.639
NC_035086.1	29029639	.	T	G	.	.	MAF_USDA=4.706
NC_035086.1	29029743	.	G	A	.	.	MAF_INRAE=41.772;MAF_USDA=8.235
NC_035086.1	29029770	.	G	A	.	.	MAF_INRAE=15.19;MAF_USDA=12.941
NC_035086.1	29029873	.	G	T	.	.	MAF_INRAE=9.167
NC_035086.1	29029874	.	C	T	.	.	MAF_INRAE=15.789;MAF_USDA=27.083
NC_035086.1	29029890	.	A	C	.	.	MAF_INRAE=7.595;MAF_USDA=2.353
NC_035086.1	29029985	.	C	T	.	.	MAF_USDA=1.639
NC_035086.1	29030021	.	C	A	.	.	MAF_INRAE=10.0
NC_035086.1	29030035	.	C	T	.	.	MAF_USDA=10.0
NC_035086.1	29030076	.	T	A	.	.	MAF_INRAE=29.167
NC_035086.1	29030141	.	G	A	.	.	MAF_USDA=2.459
NC_035086.1	29030196	.	A	C	.	.	MAF_INRAE=38.608;MAF_USDA=31.176
NC_035086.1	29030280	.	C	A	.	.	MAF_USDA=2.459
NC_035086.1	29030281	.	T	C	.	.	MAF_USDA=2.459
NC_035086.1	29030300	.	A	T	.	.	MAF_USDA=2.459
NC_035086.1	29030338	.	G	A	.	.	MAF_INRAE=7.595;MAF_USDA=5.882
NC_035086.1	29030361	.	A	T	.	.	MAF_USDA=16.667
NC_035086.1	29030440	.	C	A	.	.	MAF_INRAE=9.167;MAF_USDA=7.377
NC_035086.1	29030614	.	C	A	.	.	MAF_INRAE=42.405;MAF_USDA=10.588
NC_035086.1	29030785	.	T	A	.	.	MAF_INRAE=31.646;MAF_USDA=34.706
NC_035086.1	29030804	.	C	G	.	.	MAF_USDA=1.639
NC_035086.1	29030982	.	G	C	.	.	MAF_USDA=3.279
NC_035086.1	29031868	.	C	T	.	.	MAF_INRAE=15.789;MAF_USDA=21.176
NC_035086.1	29032040	.	G	A	.	.	MAF_INRAE=8.333
NC_035086.1	29032066	.	G	T	.	.	MAF_USDA=4.167
NC_035086.1	29032254	.	C	T	.	.	MAF_USDA=6.471
NC_035086.1	29032391	.	A	G	.	.	MAF_USDA=1.639
NC_035086.1	29032432	.	C	T	.	.	MAF_USDA=1.639
NC_035086.1	29032577	.	G	C	.	.	MAF_USDA=1.667
NC_035086.1	29033826	.	A	G	.	.	MAF_INRAE=15.789;MAF_USDA=21.176
NC_035086.1	29033908	.	G	A	.	.	MAF_USDA=4.167
NC_035086.1	29033947	.	G	T	.	.	MAF_USDA=1.639
NC_035086.1	29033966	.	A	G	.	.	MAF_USDA=4.098
NC_035086.1	29034040	.	G	T	.	.	MAF_INRAE=26.582;MAF_USDA=23.529
NC_035086.1	29034044	.	T	A	.	.	MAF_USDA=4.118
NC_035086.1	29034070	.	C	T	.	.	MAF_USDA=9.412
NC_035086.1	29034090	.	T	C	.	.	MAF_USDA=9.412
NC_035086.1	29034125	.	G	A	.	.	MAF_INRAE=26.582;MAF_USDA=22.941
NC_035086.1	29034143	.	C	A	.	.	MAF_INRAE=16.456;MAF_USDA=6.557
NC_035086.1	29034332	.	C	G	.	.	MAF_INRAE=10.127;MAF_USDA=17.647
NC_035086.1	29034440	.	C	T	.	.	MAF_INRAE=41.139;MAF_USDA=7.059
NC_035086.1	29034446	.	A	T	.	.	MAF_INRAE=9.167;MAF_USDA=7.377
NC_035086.1	29034447	.	G	T	.	.	MAF_USDA=3.279
NC_035086.1	29034537	.	C	A	.	.	MAF_INRAE=9.167;MAF_USDA=10.588
NC_035086.1	29034539	.	A	T	.	.	MAF_USDA=2.353
NC_035086.1	29034548	.	A	G	.	.	MAF_INRAE=15.789;MAF_USDA=11.176
NC_035086.1	29034721	.	G	A	.	.	MAF_USDA=2.353
NC_035086.1	29034827	.	G	A	.	.	MAF_INRAE=31.579;MAF_USDA=21.311
NC_035086.1	29034858	.	C	A	.	.	MAF_INRAE=15.789;MAF_USDA=2.459
NC_035086.1	29034973	.	G	T	.	.	MAF_INRAE=9.167;MAF_USDA=11.475
NC_035086.1	29035025	.	T	C	.	.	MAF_USDA=4.098
NC_035086.1	29035046	.	C	A	.	.	MAF_USDA=2.459
NC_035086.1	29035047	.	C	G	.	.	MAF_USDA=2.459
NC_035086.1	29035114	.	C	T	.	.	MAF_USDA=3.279
NC_035086.1	29035161	.	G	T	.	.	MAF_INRAE=12.658;MAF_USDA=4.706
NC_035086.1	29035293	.	G	T	.	.	MAF_INRAE=25.316;MAF_USDA=31.765
NC_035086.1	29035380	.	T	A	.	.	MAF_USDA=1.667
NC_035086.1	29035385	.	T	C	.	.	MAF_USDA=3.529
NC_035086.1	29035517	.	T	A	.	.	MAF_INRAE=26.582;MAF_USDA=21.176
NC_035086.1	29035570	.	G	A	.	.	MAF_INRAE=9.494;MAF_USDA=37.059
NC_035086.1	29035791	.	C	T	.	.	MAF_USDA=8.824
NC_035086.1	29035792	.	G	A	.	.	MAF_USDA=14.706
NC_035086.1	29035793	.	G	C	.	.	MAF_USDA=8.235
NC_035086.1	29035823	.	C	T	.	.	MAF_USDA=8.235
NC_035086.1	29035824	.	A	G	.	.	MAF_INRAE=42.105;MAF_USDA=38.824
NC_035086.1	29035831	.	C	A	.	.	MAF_USDA=3.529
NC_035086.1	29035845	.	G	A	.	.	MAF_INRAE=26.316;MAF_USDA=4.706
NC_035086.1	29035881	.	C	T	.	.	MAF_USDA=8.235
NC_035086.1	29035952	.	T	C	.	.	MAF_USDA=7.059
NC_035086.1	29035968	.	A	G	.	.	MAF_INRAE=8.333
NC_035086.1	29036016	.	G	C	.	.	MAF_USDA=2.941
NC_035086.1	29036088	.	T	A	.	.	MAF_INRAE=9.494;MAF_USDA=36.471
NC_035086.1	29036219	.	G	T	.	.	MAF_INRAE=9.167;MAF_USDA=2.459
NC_035086.1	29036394	.	A	T	.	.	MAF_INRAE=30.38;MAF_USDA=25.294
NC_035086.1	29036395	.	G	T	.	.	MAF_USDA=2.941
NC_035086.1	29036488	.	A	T	.	.	MAF_USDA=11.176
NC_035086.1	29036508	.	C	T	.	.	MAF_USDA=6.25
NC_035086.1	29036568	.	G	A	.	.	MAF_INRAE=12.658;MAF_USDA=4.706
NC_035086.1	29036622	.	G	A	.	.	MAF_INRAE=8.333
NC_035086.1	29036775	.	C	A	.	.	MAF_USDA=5.738
NC_035086.1	29036863	.	C	A	.	.	MAF_USDA=9.146
NC_035086.1	29036899	.	A	T	.	.	MAF_INRAE=15.789;MAF_USDA=12.5
NC_035086.1	29037037	.	T	C	.	.	MAF_USDA=6.024
NC_035086.1	29037230	.	C	A	.	.	MAF_USDA=10.588
NC_035086.1	29037370	.	G	A	.	.	MAF_USDA=11.176
NC_035086.1	29037373	.	G	A	.	.	MAF_USDA=7.059
NC_035086.1	29037402	.	A	C	.	.	MAF_USDA=2.083
NC_035086.1	29037654	.	T	G	.	.	MAF_INRAE=15.833;MAF_USDA=4.098
NC_035086.1	29037829	.	C	T	.	.	MAF_USDA=1.639
NC_035086.1	29037871	.	G	A	.	.	MAF_USDA=6.471
NC_035086.1	29037948	.	T	A	.	.	MAF_USDA=2.353
NC_035086.1	29038031	.	A	G	.	.	MAF_USDA=5.294
NC_035086.1	29038040	.	C	G	.	.	MAF_INRAE=19.62;MAF_USDA=7.059
NC_035086.1	29038048	.	C	A	.	.	MAF_USDA=1.639
NC_035086.1	29038063	.	C	A	.	.	MAF_USDA=2.459
NC_035086.1	29038092	.	C	T	.	.	MAF_USDA=2.459
NC_035086.1	29038126	.	G	A	.	.	MAF_USDA=5.882
NC_035086.1	29038152	.	C	T	.	.	MAF_INRAE=19.62;MAF_USDA=7.647
NC_035086.1	29038379	.	T	A	.	.	MAF_INRAE=41.139;MAF_USDA=7.059
NC_035086.1	29038550	.	G	C	.	.	MAF_USDA=4.118
NC_035086.1	29038655	.	G	A	.	.	MAF_INRAE=13.291;MAF_USDA=4.098
NC_035086.1	29038739	.	T	G	.	.	MAF_USDA=6.25
NC_035086.1	29038774	.	T	C	.	.	MAF_USDA=6.471
NC_035086.1	29038875	.	G	T	.	.	MAF_INRAE=41.139;MAF_USDA=7.059
NC_035086.1	29038929	.	C	T	.	.	MAF_INRAE=13.291;MAF_USDA=18.452
NC_035086.1	29039191	.	T	G	.	.	MAF_INRAE=41.139;MAF_USDA=7.059
NC_035086.1	29039203	.	A	G	.	.	MAF_INRAE=13.291;MAF_USDA=4.098
NC_035086.1	29039255	.	C	T	.	.	MAF_USDA=5.882
NC_035086.1	29039262	.	G	A	.	.	MAF_USDA=11.765
NC_035086.1	29039412	.	T	G	.	.	MAF_INRAE=8.333;MAF_USDA=2.459
NC_035086.1	29039413	.	G	A	.	.	MAF_INRAE=8.333;MAF_USDA=2.459
NC_035086.1	29039499	.	T	A	.	.	MAF_INRAE=15.789;MAF_USDA=4.706
NC_035086.1	29039520	.	A	G	.	.	MAF_USDA=1.639
NC_035086.1	29039527	.	A	T	.	.	MAF_USDA=3.529
NC_035086.1	29039535	.	G	A	.	.	MAF_USDA=2.083
NC_035086.1	29039563	.	G	T	.	.	MAF_USDA=2.459
NC_035086.1	29039584	.	G	T	.	.	MAF_INRAE=9.167
NC_035086.1	29040089	.	C	T	.	.	MAF_USDA=1.639
NC_035086.1	29040234	.	T	C	.	.	MAF_USDA=13.115
NC_035086.1	29040241	.	T	C	.	.	MAF_USDA=3.529
NC_035086.1	29040338	.	C	T	.	.	MAF_USDA=4.118
NC_035086.1	29040342	.	G	A	.	.	MAF_USDA=9.016
NC_035086.1	29040343	.	G	A	.	.	MAF_USDA=9.836
NC_035086.1	29040405	.	A	C	.	.	MAF_INRAE=20.0
NC_035086.1	29040414	.	T	C	.	.	MAF_INRAE=18.333
NC_035086.1	29040428	.	T	G	.	.	MAF_INRAE=41.139;MAF_USDA=6.471
NC_035086.1	29040484	.	C	A	.	.	MAF_INRAE=4.167
NC_035086.1	29040491	.	T	A	.	.	MAF_INRAE=4.167
NC_035086.1	29040493	.	A	C	.	.	MAF_INRAE=5.0
NC_035086.1	29040500	.	C	T	.	.	MAF_INRAE=5.0
NC_035086.1	29040502	.	G	A	.	.	MAF_INRAE=5.0
NC_035086.1	29040509	.	T	C	.	.	MAF_INRAE=10.833
NC_035086.1	29040514	.	T	C	.	.	MAF_INRAE=10.833
NC_035086.1	29040521	.	C	G	.	.	MAF_INRAE=2.632;MAF_USDA=4.167
NC_035086.1	29040528	.	T	G	.	.	MAF_INRAE=14.167
NC_035086.1	29040531	.	T	C	.	.	MAF_INRAE=15.0
NC_035086.1	29040534	.	G	A	.	.	MAF_INRAE=15.0
NC_035086.1	29040539	.	C	T	.	.	MAF_INRAE=15.0
NC_035086.1	29040553	.	T	A	.	.	MAF_INRAE=12.5
NC_035086.1	29040566	.	A	G	.	.	MAF_INRAE=6.667
NC_035086.1	29040578	.	C	T	.	.	MAF_INRAE=20.833
NC_035086.1	29040580	.	G	A	.	.	MAF_INRAE=20.833
NC_035086.1	29040581	.	C	G	.	.	MAF_INRAE=21.667
NC_035086.1	29040586	.	A	T	.	.	MAF_INRAE=20.0
NC_035086.1	29040592	.	A	T	.	.	MAF_INRAE=22.5
NC_035086.1	29040600	.	T	C	.	.	MAF_INRAE=26.667
NC_035086.1	29040602	.	A	G	.	.	MAF_INRAE=26.667
NC_035086.1	29040606	.	T	C	.	.	MAF_INRAE=25.833
NC_035086.1	29040607	.	A	G	.	.	MAF_INRAE=2.632;MAF_USDA=16.667
NC_035086.1	29040612	.	C	T	.	.	MAF_INRAE=27.5;MAF_USDA=40.588
NC_035086.1	29040636	.	T	G	.	.	MAF_INRAE=28.333
NC_035086.1	29040700	.	T	G	.	.	MAF_INRAE=42.5
NC_035086.1	29040707	.	T	C	.	.	MAF_INRAE=42.5
NC_035086.1	29040729	.	G	A	.	.	MAF_USDA=1.639
NC_035086.1	29040806	.	G	T	.	.	MAF_USDA=4.918
NC_035086.1	29040832	.	C	T	.	.	MAF_USDA=39.759
NC_035086.1	29040861	.	G	A	.	.	MAF_USDA=13.043
NC_035086.1	29041023	.	A	C	.	.	MAF_INRAE=21.053;MAF_USDA=43.452
NC_035086.1	29041045	.	A	T	.	.	MAF_INRAE=21.053;MAF_USDA=42.941
NC_035086.1	29041072	.	T	A	.	.	MAF_INRAE=21.053;MAF_USDA=44.118
NC_035086.1	29041078	.	T	C	.	.	MAF_INRAE=5.263;MAF_USDA=48.824
NC_035086.1	29041126	.	G	A	.	.	MAF_USDA=2.459
NC_035086.1	29041129	.	G	A	.	.	MAF_INRAE=21.053;MAF_USDA=42.941
NC_035086.1	29041151	.	C	A	.	.	MAF_USDA=1.639
NC_035086.1	29041152	.	T	C	.	.	MAF_USDA=4.118
NC_035086.1	29041187	.	A	T	.	.	MAF_INRAE=21.053;MAF_USDA=42.941
NC_035086.1	29041289	.	G	A	.	.	MAF_USDA=3.529
NC_035086.1	29041340	.	T	G	.	.	MAF_INRAE=21.053;MAF_USDA=36.471
NC_035086.1	29041404	.	A	G	.	.	MAF_USDA=11.765
NC_035086.1	29041526	.	T	C	.	.	MAF_USDA=2.083
NC_035086.1	29041533	.	A	G	.	.	MAF_INRAE=12.025;MAF_USDA=36.471
NC_035086.1	29041621	.	C	A	.	.	MAF_INRAE=31.646;MAF_USDA=30.588
NC_035086.1	29041658	.	C	A	.	.	MAF_INRAE=5.263;MAF_USDA=3.279
NC_035086.1	29041702	.	A	T	.	.	MAF_USDA=4.918
NC_035086.1	29041708	.	A	C	.	.	MAF_USDA=4.918
NC_035086.1	29041722	.	A	G	.	.	MAF_USDA=6.557
NC_035086.1	29041727	.	C	T	.	.	MAF_USDA=1.639
NC_035086.1	29041799	.	C	G	.	.	MAF_USDA=4.098
NC_035086.1	29041902	.	C	A	.	.	MAF_USDA=7.059
NC_035086.1	29041973	.	G	A	.	.	MAF_INRAE=12.025
NC_035086.1	29041974	.	T	G	.	.	MAF_USDA=7.647
NC_035086.1	29042010	.	C	T	.	.	MAF_INRAE=32.278;MAF_USDA=31.765
NC_035086.1	29042012	.	G	T	.	.	MAF_INRAE=13.333;MAF_USDA=18.235
NC_035086.1	29042061	.	C	A	.	.	MAF_INRAE=18.987;MAF_USDA=48.824
NC_035086.1	29042073	.	A	G	.	.	MAF_USDA=1.639
NC_035086.1	29042178	.	T	C	.	.	MAF_INRAE=17.722;MAF_USDA=46.471
NC_035086.1	29042196	.	T	G	.	.	MAF_USDA=9.836
NC_035086.1	29042331	.	T	A	.	.	MAF_INRAE=25.316;MAF_USDA=26.471
NC_035086.1	29042364	.	C	G	.	.	MAF_INRAE=26.582;MAF_USDA=21.765
NC_035086.1	29042412	.	A	T	.	.	MAF_USDA=6.471
NC_035086.1	29042725	.	T	A	.	.	MAF_INRAE=15.823;MAF_USDA=5.294
NC_035086.1	29042768	.	A	T	.	.	MAF_USDA=13.934
NC_035086.1	29042792	.	C	A	.	.	MAF_INRAE=40.506;MAF_USDA=7.059
NC_035086.1	29042807	.	C	A	.	.	MAF_INRAE=4.43;MAF_USDA=4.918
NC_035086.1	29042820	.	C	A	.	.	MAF_USDA=1.639
NC_035086.1	29042869	.	C	A	.	.	MAF_USDA=4.098
NC_035086.1	29042876	.	A	C	.	.	MAF_USDA=15.294
NC_035086.1	29042923	.	A	C	.	.	MAF_USDA=15.882
NC_035086.1	29042940	.	C	T	.	.	MAF_INRAE=23.418;MAF_USDA=18.824
NC_035086.1	29042948	.	A	T	.	.	MAF_INRAE=9.167;MAF_USDA=1.639
NC_035086.1	29043059	.	G	A	.	.	MAF_INRAE=39.241;MAF_USDA=29.412
NC_035086.1	29043241	.	C	T	.	.	MAF_INRAE=4.167;MAF_USDA=2.459
NC_035086.1	29043403	.	G	T	.	.	MAF_USDA=10.0
NC_035086.1	29043442	.	C	G	.	.	MAF_INRAE=13.291;MAF_USDA=5.294
NC_035086.1	29043443	.	G	A	.	.	MAF_INRAE=9.167
NC_035086.1	29043493	.	T	G	.	.	MAF_INRAE=39.167
NC_035086.1	29043628	.	C	A	.	.	MAF_INRAE=39.873;MAF_USDA=29.412
NC_035086.1	29043636	.	T	C	.	.	MAF_USDA=3.279
NC_035086.1	29043726	.	T	A	.	.	MAF_USDA=2.459
NC_035086.1	29043739	.	T	A	.	.	MAF_INRAE=39.873;MAF_USDA=28.824
NC_035086.1	29043762	.	C	A	.	.	MAF_USDA=6.471
NC_035086.1	29043839	.	G	T	.	.	MAF_USDA=2.083
NC_035086.1	29044023	.	G	A	.	.	MAF_USDA=7.059
NC_035086.1	29044042	.	G	T	.	.	MAF_USDA=4.706
NC_035086.1	29044186	.	T	G	.	.	MAF_USDA=10.656
NC_035086.1	29044278	.	C	T	.	.	MAF_INRAE=15.789;MAF_USDA=4.118
NC_035086.1	29044295	.	G	A	.	.	MAF_USDA=5.294
NC_035086.1	29044336	.	C	T	.	.	MAF_INRAE=6.667
NC_035086.1	29044703	.	A	G	.	.	MAF_USDA=12.5
NC_035086.1	29044947	.	G	A	.	.	MAF_USDA=1.786
NC_035086.1	29045218	.	T	C	.	.	MAF_INRAE=42.405;MAF_USDA=35.417
NC_035086.1	29045611	.	T	A	.	.	MAF_USDA=11.765
NC_035086.1	29045642	.	T	C	.	.	MAF_USDA=2.459
NC_035086.1	29045677	.	T	C	.	.	MAF_USDA=4.118
NC_035086.1	29045886	.	G	C	.	.	MAF_INRAE=39.873;MAF_USDA=32.941
NC_035086.1	29046035	.	G	T	.	.	MAF_INRAE=39.241;MAF_USDA=35.714
NC_035086.1	29046124	.	G	A	.	.	MAF_INRAE=40.506;MAF_USDA=7.647
NC_035086.1	29046138	.	A	T	.	.	MAF_USDA=1.639
NC_035086.1	29046144	.	C	A	.	.	MAF_INRAE=41.772;MAF_USDA=38.824
NC_035086.1	29046191	.	A	G	.	.	MAF_USDA=2.459
NC_035086.1	29046609	.	A	G	.	.	MAF_USDA=1.639
NC_035086.1	29046645	.	C	T	.	.	MAF_USDA=7.647
NC_035086.1	29046968	.	C	A	.	.	MAF_USDA=4.167
NC_035086.1	29046982	.	A	C	.	.	MAF_USDA=7.5
NC_035086.1	29046998	.	C	A	.	.	MAF_INRAE=10.127;MAF_USDA=14.881
NC_035086.1	29047011	.	T	C	.	.	MAF_USDA=1.667
NC_035086.1	29047032	.	C	G	.	.	MAF_INRAE=10.526;MAF_USDA=14.881
NC_035086.1	29047075	.	C	A	.	.	MAF_INRAE=40.506;MAF_USDA=37.059
NC_035086.1	29047094	.	T	C	.	.	MAF_USDA=1.639
NC_035086.1	29047182	.	C	A	.	.	MAF_INRAE=16.456;MAF_USDA=12.941
NC_035086.1	29047184	.	A	C	.	.	MAF_USDA=6.25
NC_035086.1	29047209	.	G	A	.	.	MAF_INRAE=5.263
NC_035086.1	29047275	.	G	A	.	.	MAF_INRAE=41.772;MAF_USDA=37.059
NC_035086.1	29047443	.	G	A	.	.	MAF_USDA=4.167
NC_035086.1	29047606	.	A	T	.	.	MAF_INRAE=39.873;MAF_USDA=48.235
NC_035086.1	29047657	.	A	G	.	.	MAF_USDA=9.412
NC_035086.1	29047671	.	A	G	.	.	MAF_INRAE=23.418;MAF_USDA=21.176
NC_035086.1	29047688	.	C	T	.	.	MAF_INRAE=9.167
NC_035086.1	29047843	.	T	G	.	.	MAF_INRAE=40.506;MAF_USDA=38.824
NC_035086.1	29047854	.	T	C	.	.	MAF_USDA=1.639
NC_035086.1	29047855	.	G	A	.	.	MAF_USDA=1.639
NC_035086.1	29047905	.	G	T	.	.	MAF_INRAE=39.873;MAF_USDA=35.882
NC_035086.1	29047934	.	G	C	.	.	MAF_USDA=4.167
NC_035086.1	29047937	.	G	A	.	.	MAF_USDA=4.167
NC_035086.1	29047977	.	A	G	.	.	MAF_USDA=11.765
NC_035086.1	29048054	.	A	G	.	.	MAF_USDA=4.167
NC_035086.1	29048198	.	T	A	.	.	MAF_USDA=2.083
NC_035086.1	29048205	.	C	T	.	.	MAF_USDA=25.294
NC_035086.1	29048337	.	T	C	.	.	MAF_INRAE=8.333
NC_035086.1	29048347	.	C	A	.	.	MAF_INRAE=8.333
NC_035086.1	29048350	.	T	G	.	.	MAF_INRAE=8.333
NC_035086.1	29048367	.	T	C	.	.	MAF_INRAE=41.139;MAF_USDA=7.647
NC_035086.1	29048371	.	C	G	.	.	MAF_USDA=1.639
NC_035086.1	29048486	.	C	A	.	.	MAF_INRAE=9.167;MAF_USDA=37.647
NC_035086.1	29048503	.	A	T	.	.	MAF_USDA=4.167
NC_035086.1	29048540	.	G	T	.	.	MAF_USDA=21.765
NC_035086.1	29048617	.	T	C	.	.	MAF_USDA=8.235
NC_035086.1	29048683	.	T	A	.	.	MAF_USDA=8.235
NC_035086.1	29048817	.	A	G	.	.	MAF_INRAE=46.835;MAF_USDA=44.118
NC_035086.1	29048925	.	T	G	.	.	MAF_INRAE=12.658;MAF_USDA=3.529
NC_035086.1	29049011	.	C	A	.	.	MAF_USDA=3.279
NC_035086.1	29049080	.	C	T	.	.	MAF_USDA=3.279
NC_035086.1	29049162	.	C	T	.	.	MAF_INRAE=9.167
NC_035086.1	29049185	.	C	A	.	.	MAF_USDA=2.459
NC_035086.1	29049210	.	A	G	.	.	MAF_INRAE=12.658;MAF_USDA=3.529
NC_035086.1	29049240	.	C	T	.	.	MAF_USDA=7.647
NC_035086.1	29049304	.	T	C	.	.	MAF_USDA=4.706
NC_035086.1	29049307	.	G	T	.	.	MAF_USDA=1.639
NC_035086.1	29049562	.	T	C	.	.	MAF_USDA=3.279
NC_035086.1	29049598	.	C	A	.	.	MAF_USDA=3.279
NC_035086.1	29049609	.	C	A	.	.	MAF_INRAE=9.167;MAF_USDA=19.412
NC_035086.1	29049693	.	G	A	.	.	MAF_USDA=1.639
NC_035086.1	29049703	.	T	G	.	.	MAF_INRAE=8.333
NC_035086.1	29049878	.	C	T	.	.	MAF_USDA=1.639
NC_035086.1	29049902	.	G	A	.	.	MAF_INRAE=41.139;MAF_USDA=8.235
NC_035086.1	29049956	.	A	G	.	.	MAF_USDA=11.176
NC_035086.1	29049975	.	G	A	.	.	MAF_USDA=3.279
NC_035086.1	29049988	.	G	A	.	.	MAF_USDA=7.647
NC_035086.1	29050038	.	G	A	.	.	MAF_USDA=4.118
NC_035086.1	29050119	.	G	A	.	.	MAF_USDA=1.639
NC_035086.1	29050205	.	A	G	.	.	MAF_USDA=4.098
NC_035086.1	29050213	.	G	T	.	.	MAF_USDA=10.588
NC_035086.1	29050268	.	G	T	.	.	MAF_USDA=1.639
NC_035086.1	29050275	.	A	G	.	.	MAF_USDA=22.353
NC_035086.1	29050339	.	C	G	.	.	MAF_INRAE=8.333
NC_035086.1	29050422	.	T	A	.	.	MAF_INRAE=9.167;MAF_USDA=2.459
NC_035086.1	29050446	.	C	A	.	.	MAF_INRAE=39.873;MAF_USDA=7.647
NC_035086.1	29050545	.	C	A	.	.	MAF_USDA=5.294
NC_035086.1	29050547	.	T	C	.	.	MAF_USDA=24.118
NC_035086.1	29050700	.	C	A	.	.	MAF_INRAE=9.167;MAF_USDA=14.118
NC_035086.1	29050744	.	C	G	.	.	MAF_INRAE=23.418;MAF_USDA=20.0
NC_035086.1	29050790	.	G	A	.	.	MAF_INRAE=23.418;MAF_USDA=20.588
NC_035086.1	29050805	.	C	T	.	.	MAF_INRAE=41.139;MAF_USDA=7.647
NC_035086.1	29050985	.	C	T	.	.	MAF_USDA=3.279
NC_035086.1	29051110	.	T	C	.	.	MAF_INRAE=12.658;MAF_USDA=20.0
NC_035086.1	29051214	.	C	A	.	.	MAF_USDA=2.083
NC_035086.1	29051283	.	A	T	.	.	MAF_INRAE=38.608
NC_035086.1	29051284	.	A	C	.	.	MAF_USDA=5.738
NC_035086.1	29051457	.	C	T	.	.	MAF_INRAE=9.167;MAF_USDA=10.417
NC_035086.1	29051577	.	G	C	.	.	MAF_USDA=4.918
NC_035086.1	29051641	.	C	A	.	.	MAF_INRAE=8.333;MAF_USDA=8.235
NC_035086.1	29051713	.	A	G	.	.	MAF_INRAE=11.392;MAF_USDA=2.353
NC_035086.1	29051724	.	G	C	.	.	MAF_INRAE=9.167
NC_035086.1	29051728	.	C	T	.	.	MAF_INRAE=15.789;MAF_USDA=4.118
NC_035086.1	29051741	.	T	A	.	.	MAF_USDA=1.639
NC_035086.1	29051749	.	T	C	.	.	MAF_INRAE=38.608;MAF_USDA=32.353
NC_035086.1	29051811	.	C	T	.	.	MAF_USDA=1.639
NC_035086.1	29051855	.	G	A	.	.	MAF_INRAE=38.608;MAF_USDA=36.471
NC_035086.1	29051902	.	A	T	.	.	MAF_USDA=10.417
NC_035086.1	29051904	.	G	A	.	.	MAF_INRAE=9.167;MAF_USDA=10.417
NC_035086.1	29051906	.	C	T	.	.	MAF_INRAE=37.975;MAF_USDA=35.417
NC_035086.1	29051910	.	A	G	.	.	MAF_INRAE=35.0;MAF_USDA=23.529
NC_035086.1	29051989	.	G	T	.	.	MAF_INRAE=15.789;MAF_USDA=4.118
NC_035086.1	29052093	.	C	A	.	.	MAF_INRAE=38.608;MAF_USDA=35.294
NC_035086.1	29052128	.	A	G	.	.	MAF_USDA=1.639
NC_035086.1	29052171	.	G	A	.	.	MAF_INRAE=31.646;MAF_USDA=22.941
NC_035086.1	29052269	.	A	T	.	.	MAF_INRAE=30.38;MAF_USDA=22.941
NC_035086.1	29052277	.	A	C	.	.	MAF_INRAE=30.38;MAF_USDA=22.941
NC_035086.1	29052278	.	A	G	.	.	MAF_INRAE=43.333;MAF_USDA=35.294
NC_035086.1	29052343	.	G	T	.	.	MAF_INRAE=15.789;MAF_USDA=12.5
NC_035086.1	29052356	.	C	T	.	.	MAF_USDA=4.098
NC_035086.1	29052467	.	C	T	.	.	MAF_INRAE=8.333;MAF_USDA=10.0
NC_035086.1	29052873	.	G	C	.	.	MAF_INRAE=44.937;MAF_USDA=11.176
NC_035086.1	29052894	.	T	C	.	.	MAF_USDA=4.706
NC_035086.1	29053040	.	A	C	.	.	MAF_USDA=18.235
NC_035086.1	29053049	.	A	G	.	.	MAF_USDA=18.235
NC_035086.1	29053114	.	C	T	.	.	MAF_USDA=1.639
NC_035086.1	29053179	.	T	C	.	.	MAF_USDA=2.459
NC_035086.1	29053855	.	G	T	.	.	MAF_USDA=2.459
NC_035086.1	29054384	.	A	T	.	.	MAF_USDA=4.167
NC_035086.1	29054389	.	C	A	.	.	MAF_USDA=4.167
NC_035086.1	29054533	.	T	C	.	.	MAF_USDA=4.098
NC_035086.1	29054643	.	T	C	.	.	MAF_USDA=5.738
NC_035086.1	29054669	.	C	T	.	.	MAF_INRAE=12.658;MAF_USDA=5.294
NC_035086.1	29054696	.	C	T	.	.	MAF_USDA=5.738
NC_035086.1	29054703	.	T	C	.	.	MAF_USDA=2.941
NC_035086.1	29054720	.	C	A	.	.	MAF_USDA=4.098
NC_035086.1	29054854	.	C	T	.	.	MAF_INRAE=8.333
NC_035086.1	29054872	.	G	A	.	.	MAF_INRAE=43.333;MAF_USDA=32.941
NC_035086.1	29054966	.	C	T	.	.	MAF_INRAE=44.937;MAF_USDA=15.882
NC_035086.1	29055030	.	C	T	.	.	MAF_INRAE=10.127;MAF_USDA=14.706
NC_035086.1	29055061	.	C	T	.	.	MAF_INRAE=44.937
NC_035086.1	29055193	.	A	T	.	.	MAF_INRAE=31.646;MAF_USDA=23.529
NC_035086.1	29055203	.	G	T	.	.	MAF_USDA=10.0
NC_035086.1	29055533	.	G	C	.	.	MAF_INRAE=31.013;MAF_USDA=23.529
NC_035086.1	29055693	.	T	C	.	.	MAF_INRAE=44.304;MAF_USDA=12.353
NC_035086.1	29055728	.	C	A	.	.	MAF_USDA=1.639
NC_035086.1	29055760	.	C	T	.	.	MAF_INRAE=44.304;MAF_USDA=34.706
NC_035086.1	29055775	.	T	A	.	.	MAF_INRAE=44.937;MAF_USDA=11.176
NC_035086.1	29055778	.	T	C	.	.	MAF_USDA=2.459
NC_035086.1	29055803	.	C	T	.	.	MAF_USDA=2.459
NC_035086.1	29055814	.	T	G	.	.	MAF_USDA=1.639
NC_035086.1	29055969	.	C	A	.	.	MAF_INRAE=12.658;MAF_USDA=7.647
NC_035086.1	29056045	.	G	T	.	.	MAF_INRAE=8.333;MAF_USDA=6.25
NC_035086.1	29056593	.	A	G	.	.	MAF_USDA=25.0
NC_035086.1	29056697	.	C	A	.	.	MAF_USDA=1.639
NC_035086.1	29056718	.	A	G	.	.	MAF_USDA=10.588
NC_035086.1	29056839	.	C	T	.	.	MAF_USDA=1.639
NC_035086.1	29056857	.	C	A	.	.	MAF_INRAE=15.789;MAF_USDA=4.118
NC_035086.1	29057005	.	A	T	.	.	MAF_USDA=2.083
NC_035086.1	29057135	.	A	T	.	.	MAF_USDA=21.176
NC_035086.1	29057149	.	T	G	.	.	MAF_INRAE=10.759;MAF_USDA=22.941
NC_035086.1	29057286	.	C	T	.	.	MAF_USDA=15.574
NC_035086.1	29057523	.	G	T	.	.	MAF_INRAE=42.405;MAF_USDA=16.071
NC_035086.1	29057671	.	A	C	.	.	MAF_INRAE=23.418;MAF_USDA=21.176
NC_035086.1	29057673	.	T	G	.	.	MAF_INRAE=15.789;MAF_USDA=12.353
NC_035086.1	29057681	.	C	A	.	.	MAF_INRAE=15.789;MAF_USDA=32.353
NC_035086.1	29057850	.	A	C	.	.	MAF_USDA=3.279
NC_035086.1	29057922	.	C	T	.	.	MAF_USDA=2.459
NC_035086.1	29058029	.	T	C	.	.	MAF_USDA=4.118
NC_035086.1	29058031	.	T	C	.	.	MAF_USDA=3.279
NC_035086.1	29058032	.	G	A	.	.	MAF_USDA=3.279
NC_035086.1	29058152	.	G	A	.	.	MAF_INRAE=12.658;MAF_USDA=5.294
NC_035086.1	29058202	.	A	G	.	.	MAF_USDA=1.639
NC_035086.1	29058206	.	A	G	.	.	MAF_USDA=2.459
NC_035086.1	29058211	.	A	T	.	.	MAF_USDA=2.459
NC_035086.1	29058213	.	A	T	.	.	MAF_USDA=2.459
NC_035086.1	29058232	.	C	A	.	.	MAF_USDA=2.459
NC_035086.1	29058270	.	A	G	.	.	MAF_USDA=4.098
NC_035086.1	29058358	.	A	G	.	.	MAF_USDA=4.706
NC_035086.1	29058406	.	G	A	.	.	MAF_USDA=2.459
NC_035086.1	29058460	.	C	A	.	.	MAF_USDA=1.639
NC_035086.1	29058536	.	C	T	.	.	MAF_USDA=3.279
NC_035086.1	29058547	.	T	G	.	.	MAF_INRAE=11.392;MAF_USDA=5.294
NC_035086.1	29058646	.	G	A	.	.	MAF_USDA=1.639
NC_035086.1	29058686	.	A	T	.	.	MAF_USDA=4.098
NC_035086.1	29058718	.	T	A	.	.	MAF_INRAE=8.333;MAF_USDA=14.706
NC_035086.1	29058760	.	C	G	.	.	MAF_USDA=4.167
NC_035086.1	29058763	.	G	A	.	.	MAF_USDA=2.941
NC_035086.1	29058821	.	A	G	.	.	MAF_INRAE=15.789;MAF_USDA=18.824
NC_035086.1	29058853	.	G	T	.	.	MAF_INRAE=15.789;MAF_USDA=12.353
NC_035086.1	29058960	.	A	G	.	.	MAF_USDA=3.279
NC_035086.1	29058971	.	A	C	.	.	MAF_USDA=3.279
NC_035086.1	29059120	.	C	A	.	.	MAF_USDA=9.412
NC_035086.1	29059128	.	C	T	.	.	MAF_USDA=2.459
NC_035086.1	29059160	.	A	C	.	.	MAF_USDA=1.639
NC_035086.1	29059166	.	T	C	.	.	MAF_USDA=3.279
NC_035086.1	29059232	.	A	C	.	.	MAF_USDA=3.279
NC_035086.1	29059274	.	C	A	.	.	MAF_INRAE=9.494;MAF_USDA=15.882
NC_035086.1	29059299	.	T	G	.	.	MAF_USDA=2.459
NC_035086.1	29059333	.	T	C	.	.	MAF_USDA=2.459
NC_035086.1	29059358	.	G	T	.	.	MAF_USDA=2.459
NC_035086.1	29059423	.	C	A	.	.	MAF_USDA=4.098
NC_035086.1	29059497	.	T	G	.	.	MAF_INRAE=34.177;MAF_USDA=32.353
NC_035086.1	29059655	.	T	G	.	.	MAF_USDA=3.279
NC_035086.1	29059829	.	T	G	.	.	MAF_USDA=3.279
NC_035086.1	29059835	.	C	T	.	.	MAF_USDA=3.279
NC_035086.1	29059861	.	T	A	.	.	MAF_USDA=13.529
NC_035086.1	29059967	.	T	G	.	.	MAF_USDA=4.706
NC_035086.1	29059971	.	A	C	.	.	MAF_USDA=4.918
NC_035086.1	29059978	.	C	T	.	.	MAF_USDA=2.459
NC_035086.1	29060244	.	T	C	.	.	MAF_INRAE=9.167;MAF_USDA=11.765
NC_035086.1	29060263	.	G	T	.	.	MAF_USDA=7.647
NC_035086.1	29060270	.	G	A	.	.	MAF_INRAE=15.789;MAF_USDA=4.118
NC_035086.1	29060289	.	G	T	.	.	MAF_INRAE=22.785;MAF_USDA=24.118
NC_035086.1	29060300	.	G	T	.	.	MAF_INRAE=22.785;MAF_USDA=24.118
NC_035086.1	29060333	.	C	A	.	.	MAF_INRAE=22.785;MAF_USDA=23.529
NC_035086.1	29060334	.	C	A	.	.	MAF_INRAE=25.0;MAF_USDA=23.529
NC_035086.1	29060428	.	T	A	.	.	MAF_INRAE=22.785
NC_035086.1	29060429	.	T	A	.	.	MAF_USDA=12.5
NC_035086.1	29060431	.	A	C	.	.	MAF_INRAE=25.0;MAF_USDA=47.917
NC_035086.1	29060484	.	T	A	.	.	MAF_USDA=4.706
NC_035086.1	29060522	.	G	T	.	.	MAF_USDA=2.459
NC_035086.1	29060533	.	A	T	.	.	MAF_USDA=2.459
NC_035086.1	29060555	.	T	A	.	.	MAF_USDA=14.118
NC_035086.1	29060591	.	C	G	.	.	MAF_USDA=2.459
NC_035086.1	29060622	.	G	T	.	.	MAF_INRAE=9.167;MAF_USDA=1.639
NC_035086.1	29060640	.	C	T	.	.	MAF_USDA=4.167
NC_035086.1	29060641	.	A	C	.	.	MAF_USDA=4.098
NC_035086.1	29060739	.	G	A	.	.	MAF_INRAE=23.418;MAF_USDA=25.882
NC_035086.1	29060810	.	T	C	.	.	MAF_USDA=2.459
NC_035086.1	29060875	.	G	A	.	.	MAF_USDA=3.279
NC_035086.1	29060885	.	T	C	.	.	MAF_USDA=2.459
NC_035086.1	29061189	.	C	A	.	.	MAF_INRAE=11.392;MAF_USDA=2.353
NC_035086.1	29061245	.	C	A	.	.	MAF_INRAE=10.127;MAF_USDA=14.706
NC_035086.1	29061283	.	C	T	.	.	MAF_INRAE=15.789;MAF_USDA=5.882
NC_035086.1	29061459	.	T	G	.	.	MAF_INRAE=9.167
NC_035086.1	29061486	.	A	C	.	.	MAF_INRAE=10.127;MAF_USDA=14.118
NC_035086.1	29061527	.	C	T	.	.	MAF_USDA=1.639
NC_035086.1	29061530	.	G	T	.	.	MAF_INRAE=30.38;MAF_USDA=37.059
NC_035086.1	29061548	.	A	C	.	.	MAF_INRAE=23.418;MAF_USDA=25.294
NC_035086.1	29061557	.	A	C	.	.	MAF_INRAE=23.418;MAF_USDA=21.765
NC_035086.1	29061569	.	A	G	.	.	MAF_INRAE=4.167;MAF_USDA=1.639
NC_035086.1	29061638	.	T	G	.	.	MAF_USDA=1.639
NC_035086.1	29061642	.	C	T	.	.	MAF_INRAE=30.38;MAF_USDA=38.235
NC_035086.1	29061691	.	A	C	.	.	MAF_USDA=1.639
NC_035086.1	29061742	.	C	A	.	.	MAF_INRAE=23.418;MAF_USDA=21.765
NC_035086.1	29061756	.	G	A	.	.	MAF_INRAE=15.789;MAF_USDA=5.294
NC_035086.1	29061907	.	C	A	.	.	MAF_INRAE=30.38;MAF_USDA=32.353
NC_035086.1	29061908	.	A	T	.	.	MAF_INRAE=35.0;MAF_USDA=33.333
NC_035086.1	29062123	.	C	T	.	.	MAF_USDA=3.279
NC_035086.1	29062278	.	C	T	.	.	MAF_USDA=4.098
NC_035086.1	29062382	.	A	C	.	.	MAF_USDA=4.706
NC_035086.1	29062472	.	A	G	.	.	MAF_USDA=9.016
NC_035086.1	29062521	.	A	G	.	.	MAF_USDA=3.279
NC_035086.1	29062632	.	T	A	.	.	MAF_USDA=2.459
NC_035086.1	29062701	.	G	C	.	.	MAF_USDA=11.765
NC_035086.1	29062723	.	C	T	.	.	MAF_USDA=8.197
NC_035086.1	29062743	.	T	A	.	.	MAF_USDA=1.639
NC_035086.1	29062786	.	G	A	.	.	MAF_USDA=1.639
NC_035086.1	29062788	.	C	T	.	.	MAF_INRAE=15.789;MAF_USDA=5.882
NC_035086.1	29062926	.	C	T	.	.	MAF_USDA=5.882
NC_035086.1	29062977	.	G	A	.	.	MAF_INRAE=41.139;MAF_USDA=7.647
NC_035086.1	29062992	.	A	G	.	.	MAF_INRAE=13.291;MAF_USDA=5.294
NC_035086.1	29063099	.	C	A	.	.	MAF_INRAE=11.392;MAF_USDA=5.882
NC_035086.1	29063257	.	A	G	.	.	MAF_INRAE=29.747;MAF_USDA=29.412
NC_035086.1	29063305	.	G	C	.	.	MAF_INRAE=29.747;MAF_USDA=29.412
NC_035086.1	29063317	.	G	T	.	.	MAF_INRAE=9.167;MAF_USDA=14.118
NC_035086.1	29063392	.	G	T	.	.	MAF_INRAE=44.304;MAF_USDA=9.412
NC_035086.1	29063425	.	T	G	.	.	MAF_INRAE=15.789;MAF_USDA=5.882
NC_035086.1	29063434	.	A	G	.	.	MAF_USDA=3.333
NC_035086.1	29063435	.	G	A	.	.	MAF_INRAE=8.333;MAF_USDA=9.167
NC_035086.1	29063451	.	T	G	.	.	MAF_INRAE=9.167;MAF_USDA=14.881
NC_035086.1	29063569	.	C	A	.	.	MAF_USDA=5.738
NC_035086.1	29063632	.	A	G	.	.	MAF_INRAE=29.747;MAF_USDA=34.118
NC_035086.1	29063634	.	C	T	.	.	MAF_USDA=1.639
NC_035086.1	29063792	.	G	A	.	.	MAF_INRAE=9.167;MAF_USDA=2.459
NC_035086.1	29063876	.	C	T	.	.	MAF_INRAE=41.772;MAF_USDA=30.588
NC_035086.1	29063888	.	T	A	.	.	MAF_INRAE=5.0;MAF_USDA=2.459
NC_035086.1	29063889	.	T	G	.	.	MAF_INRAE=5.0;MAF_USDA=2.459
NC_035086.1	29063914	.	T	C	.	.	MAF_USDA=1.639
NC_035086.1	29063922	.	T	C	.	.	MAF_USDA=4.918
NC_035086.1	29063935	.	C	A	.	.	MAF_INRAE=15.789;MAF_USDA=15.294
NC_035086.1	29063993	.	T	C	.	.	MAF_USDA=1.639
NC_035086.1	29064002	.	T	C	.	.	MAF_INRAE=23.418;MAF_USDA=21.765
NC_035086.1	29064065	.	A	C	.	.	MAF_INRAE=44.937;MAF_USDA=25.294
NC_035086.1	29064069	.	C	A	.	.	MAF_USDA=25.882
NC_035086.1	29064195	.	G	A	.	.	MAF_USDA=1.639
NC_035086.1	29064247	.	T	G	.	.	MAF_INRAE=41.772;MAF_USDA=40.588
NC_035086.1	29064267	.	A	G	.	.	MAF_USDA=3.279
NC_035086.1	29064307	.	T	G	.	.	MAF_USDA=4.918
NC_035086.1	29064383	.	A	G	.	.	MAF_USDA=1.639
NC_035086.1	29064469	.	G	A	.	.	MAF_USDA=3.279
NC_035086.1	29064533	.	A	T	.	.	MAF_USDA=3.279
NC_035086.1	29064556	.	C	T	.	.	MAF_USDA=3.279
NC_035086.1	29064567	.	T	G	.	.	MAF_INRAE=27.215;MAF_USDA=37.647
NC_035086.1	29064575	.	A	T	.	.	MAF_INRAE=27.215;MAF_USDA=38.235
NC_035086.1	29064615	.	T	C	.	.	MAF_USDA=1.639
NC_035086.1	29064619	.	C	T	.	.	MAF_USDA=1.639
NC_035086.1	29064621	.	G	A	.	.	MAF_USDA=1.639
NC_035086.1	29064862	.	C	T	.	.	MAF_USDA=3.279
NC_035086.1	29064920	.	G	A	.	.	MAF_USDA=5.738
NC_035086.1	29065007	.	C	T	.	.	MAF_USDA=4.167
NC_035086.1	29065015	.	T	G	.	.	MAF_USDA=4.098
NC_035086.1	29065067	.	T	C	.	.	MAF_USDA=4.098
NC_035086.1	29065074	.	C	T	.	.	MAF_USDA=4.098
NC_035086.1	29065137	.	A	C	.	.	MAF_USDA=4.098
NC_035086.1	29065162	.	C	A	.	.	MAF_USDA=4.918
NC_035086.1	29065220	.	T	G	.	.	MAF_USDA=5.738
NC_035086.1	29065262	.	T	C	.	.	MAF_INRAE=7.5;MAF_USDA=4.098
NC_035086.1	29065407	.	C	T	.	.	MAF_USDA=1.639
NC_035086.1	29065409	.	C	T	.	.	MAF_USDA=1.639
NC_035086.1	29065421	.	C	T	.	.	MAF_USDA=4.167
NC_035086.1	29065505	.	A	C	.	.	MAF_INRAE=8.333;MAF_USDA=4.098
NC_035086.1	29065541	.	C	G	.	.	MAF_USDA=4.098
NC_035086.1	29065544	.	A	T	.	.	MAF_USDA=1.639
NC_035086.1	29065545	.	A	C	.	.	MAF_USDA=1.639
NC_035086.1	29065550	.	A	G	.	.	MAF_USDA=3.279
NC_035086.1	29065552	.	T	A	.	.	MAF_INRAE=9.167;MAF_USDA=22.917
NC_035086.1	29065553	.	T	G	.	.	MAF_INRAE=27.848;MAF_USDA=33.333
NC_035086.1	29065884	.	T	A	.	.	MAF_INRAE=35.833
NC_035086.1	29065889	.	C	A	.	.	MAF_USDA=3.279
NC_035086.1	29066005	.	C	G	.	.	MAF_USDA=3.279
NC_035086.1	29066015	.	G	A	.	.	MAF_INRAE=11.392;MAF_USDA=2.353
NC_035086.1	29066039	.	C	T	.	.	MAF_INRAE=8.333
NC_035086.1	29066058	.	C	T	.	.	MAF_USDA=4.167
NC_035086.1	29066140	.	A	C	.	.	MAF_USDA=4.098
NC_035086.1	29066237	.	A	G	.	.	MAF_USDA=2.083
NC_035086.1	29066245	.	T	A	.	.	MAF_USDA=4.098
NC_035086.1	29066345	.	A	C	.	.	MAF_INRAE=11.392;MAF_USDA=5.294
NC_035086.1	29066377	.	G	A	.	.	MAF_USDA=1.639
NC_035086.1	29066429	.	C	T	.	.	MAF_INRAE=9.167;MAF_USDA=18.75
NC_035086.1	29066437	.	G	A	.	.	MAF_INRAE=23.418;MAF_USDA=20.0
NC_035086.1	29066478	.	A	C	.	.	MAF_INRAE=9.167;MAF_USDA=17.647
NC_035086.1	29066505	.	G	T	.	.	MAF_USDA=3.279
NC_035086.1	29066556	.	C	T	.	.	MAF_INRAE=9.167;MAF_USDA=15.882
NC_035086.1	29066572	.	A	C	.	.	MAF_USDA=6.25
NC_035086.1	29066575	.	C	A	.	.	MAF_INRAE=9.167;MAF_USDA=14.706
NC_035086.1	29066609	.	T	G	.	.	MAF_USDA=3.279
NC_035086.1	29066626	.	A	G	.	.	MAF_INRAE=13.924;MAF_USDA=5.294
NC_035086.1	29066768	.	G	C	.	.	MAF_INRAE=9.167;MAF_USDA=12.353
NC_035086.1	29066871	.	G	T	.	.	MAF_INRAE=23.418;MAF_USDA=27.647
NC_035086.1	29066891	.	C	T	.	.	MAF_INRAE=9.167;MAF_USDA=18.033
NC_035086.1	29067083	.	C	T	.	.	MAF_USDA=4.167
NC_035086.1	29067147	.	G	T	.	.	MAF_USDA=4.167
NC_035086.1	29067192	.	G	A	.	.	MAF_INRAE=31.579;MAF_USDA=31.765
NC_035086.1	29067238	.	C	T	.	.	MAF_USDA=9.836
NC_035086.1	29067243	.	C	A	.	.	MAF_INRAE=15.789;MAF_USDA=21.176
NC_035086.1	29067256	.	T	G	.	.	MAF_INRAE=5.263;MAF_USDA=4.098
NC_035086.1	29067278	.	A	G	.	.	MAF_INRAE=45.57;MAF_USDA=8.824
NC_035086.1	29067321	.	G	T	.	.	MAF_USDA=1.639
NC_035086.1	29067331	.	G	C	.	.	MAF_INRAE=27.215;MAF_USDA=24.118
NC_035086.1	29067350	.	C	T	.	.	MAF_INRAE=41.139;MAF_USDA=6.471
NC_035086.1	29067364	.	C	A	.	.	MAF_USDA=14.118
NC_035086.1	29067461	.	T	C	.	.	MAF_INRAE=8.333;MAF_USDA=7.377
NC_035086.1	29067464	.	G	T	.	.	MAF_USDA=24.706
NC_035086.1	29067504	.	C	T	.	.	MAF_INRAE=41.139;MAF_USDA=7.059
NC_035086.1	29067525	.	A	G	.	.	MAF_INRAE=47.468;MAF_USDA=12.941
NC_035086.1	29067899	.	G	T	.	.	MAF_USDA=6.471
NC_035086.1	29067938	.	G	T	.	.	MAF_INRAE=5.0;MAF_USDA=6.557
NC_035086.1	29067980	.	G	T	.	.	MAF_USDA=2.459
NC_035086.1	29068068	.	C	A	.	.	MAF_USDA=1.639
NC_035086.1	29068103	.	A	G	.	.	MAF_INRAE=41.139;MAF_USDA=8.824
NC_035086.1	29068198	.	C	A	.	.	MAF_INRAE=5.263
NC_035086.1	29068297	.	G	A	.	.	MAF_INRAE=15.789;MAF_USDA=12.941
NC_035086.1	29068319	.	C	A	.	.	MAF_USDA=6.471
NC_035086.1	29068328	.	T	C	.	.	MAF_INRAE=44.937;MAF_USDA=13.529
NC_035086.1	29068330	.	A	G	.	.	MAF_USDA=4.098
NC_035086.1	29068369	.	T	A	.	.	MAF_INRAE=40.506;MAF_USDA=47.647
NC_035086.1	29068422	.	T	G	.	.	MAF_INRAE=16.456;MAF_USDA=21.765
NC_035086.1	29068448	.	T	C	.	.	MAF_USDA=7.059
NC_035086.1	29068537	.	T	A	.	.	MAF_INRAE=48.734;MAF_USDA=27.647
NC_035086.1	29068589	.	G	T	.	.	MAF_INRAE=40.506;MAF_USDA=47.059
NC_035086.1	29068606	.	G	T	.	.	MAF_INRAE=27.848;MAF_USDA=5.294
NC_035086.1	29068671	.	C	G	.	.	MAF_INRAE=5.0;MAF_USDA=3.279
NC_035086.1	29068699	.	T	A	.	.	MAF_USDA=1.639
NC_035086.1	29068709	.	A	G	.	.	MAF_USDA=10.656
NC_035086.1	29068710	.	C	T	.	.	MAF_USDA=13.934
NC_035086.1	29068719	.	C	T	.	.	MAF_USDA=3.279
NC_035086.1	29068728	.	G	A	.	.	MAF_INRAE=7.5;MAF_USDA=11.176
NC_035086.1	29068730	.	T	A	.	.	MAF_USDA=7.059
NC_035086.1	29068756	.	A	C	.	.	MAF_USDA=4.098
NC_035086.1	29068771	.	G	T	.	.	MAF_USDA=12.5
NC_035086.1	29068776	.	C	T	.	.	MAF_USDA=17.391
NC_035086.1	29068779	.	C	T	.	.	MAF_USDA=31.25
NC_035086.1	29068787	.	T	C	.	.	MAF_INRAE=7.5;MAF_USDA=25.0
NC_035086.1	29068842	.	G	A	.	.	MAF_INRAE=41.772;MAF_USDA=8.235
NC_035086.1	29068882	.	A	C	.	.	MAF_USDA=7.143
NC_035086.1	29068967	.	A	G	.	.	MAF_INRAE=39.873;MAF_USDA=45.882
NC_035086.1	29069264	.	G	T	.	.	MAF_INRAE=15.789;MAF_USDA=12.941
NC_035086.1	29069284	.	G	A	.	.	MAF_INRAE=8.333;MAF_USDA=3.279
NC_035086.1	29069304	.	A	G	.	.	MAF_INRAE=16.456;MAF_USDA=20.588
NC_035086.1	29069318	.	G	C	.	.	MAF_INRAE=5.0;MAF_USDA=7.377
NC_035086.1	29069378	.	T	C	.	.	MAF_INRAE=11.392;MAF_USDA=25.294
NC_035086.1	29069422	.	T	A	.	.	MAF_INRAE=44.304;MAF_USDA=22.353
NC_035086.1	29069547	.	C	T	.	.	MAF_INRAE=11.392;MAF_USDA=25.882
NC_035086.1	29069670	.	C	A	.	.	MAF_INRAE=5.0;MAF_USDA=6.557
NC_035086.1	29069704	.	G	A	.	.	MAF_INRAE=11.392;MAF_USDA=12.353
NC_035086.1	29069926	.	G	T	.	.	MAF_USDA=1.639
NC_035086.1	29070109	.	A	G	.	.	MAF_USDA=4.118
NC_035086.1	29070115	.	A	T	.	.	MAF_USDA=2.941
NC_035086.1	29070124	.	T	G	.	.	MAF_USDA=1.639
NC_035086.1	29070126	.	A	C	.	.	MAF_INRAE=29.747;MAF_USDA=49.412
NC_035086.1	29070142	.	G	T	.	.	MAF_INRAE=9.167
NC_035086.1	29070211	.	G	A	.	.	MAF_INRAE=8.333
NC_035086.1	29070340	.	T	C	.	.	MAF_USDA=4.098
NC_035086.1	29070362	.	C	A	.	.	MAF_INRAE=15.789;MAF_USDA=8.824
NC_035086.1	29070363	.	A	C	.	.	MAF_USDA=1.639
NC_035086.1	29070370	.	A	C	.	.	MAF_USDA=2.941
NC_035086.1	29070447	.	T	A	.	.	MAF_INRAE=23.418;MAF_USDA=20.588
NC_035086.1	29070479	.	C	T	.	.	MAF_INRAE=5.0;MAF_USDA=3.529
NC_035086.1	29070518	.	A	G	.	.	MAF_USDA=4.098
NC_035086.1	29070573	.	T	C	.	.	MAF_USDA=2.941
NC_035086.1	29070584	.	A	C	.	.	MAF_INRAE=23.418;MAF_USDA=38.824
NC_035086.1	29070589	.	G	T	.	.	MAF_USDA=1.639
NC_035086.1	29070590	.	G	A	.	.	MAF_USDA=3.279
NC_035086.1	29070606	.	T	G	.	.	MAF_USDA=1.639
NC_035086.1	29070609	.	T	A	.	.	MAF_INRAE=11.392;MAF_USDA=14.706
NC_035086.1	29070625	.	C	T	.	.	MAF_INRAE=8.333;MAF_USDA=10.588
NC_035086.1	29070665	.	T	A	.	.	MAF_INRAE=5.0;MAF_USDA=6.471
NC_035086.1	29070667	.	T	A	.	.	MAF_INRAE=5.0;MAF_USDA=6.471
NC_035086.1	29070668	.	A	T	.	.	MAF_USDA=3.279
NC_035086.1	29070669	.	T	A	.	.	MAF_INRAE=5.0;MAF_USDA=3.529
NC_035086.1	29070673	.	T	G	.	.	MAF_USDA=3.279
NC_035086.1	29070676	.	G	A	.	.	MAF_USDA=1.639
NC_035086.1	29070882	.	G	C	.	.	MAF_INRAE=9.167
NC_035086.1	29070886	.	G	A	.	.	MAF_INRAE=10.127;MAF_USDA=14.706
NC_035086.1	29070904	.	T	A	.	.	MAF_INRAE=5.0;MAF_USDA=6.471
NC_035086.1	29070998	.	G	C	.	.	MAF_USDA=2.459
NC_035086.1	29071010	.	G	A	.	.	MAF_USDA=8.824
NC_035086.1	29071024	.	C	T	.	.	MAF_INRAE=45.57;MAF_USDA=22.353
NC_035086.1	29071044	.	A	C	.	.	MAF_USDA=9.836
NC_035086.1	29071049	.	A	G	.	.	MAF_INRAE=41.772;MAF_USDA=13.529
NC_035086.1	29071069	.	A	C	.	.	MAF_INRAE=37.342;MAF_USDA=46.471
NC_035086.1	29071079	.	A	T	.	.	MAF_USDA=5.738
NC_035086.1	29071095	.	C	T	.	.	MAF_INRAE=15.19;MAF_USDA=26.471
NC_035086.1	29071096	.	G	T	.	.	MAF_USDA=2.459
NC_035086.1	29071129	.	C	A	.	.	MAF_INRAE=3.333;MAF_USDA=2.083
NC_035086.1	29071137	.	C	T	.	.	MAF_INRAE=3.333;MAF_USDA=2.083
NC_035086.1	29071206	.	A	G	.	.	MAF_INRAE=4.167;MAF_USDA=5.294
NC_035086.1	29071224	.	T	C	.	.	MAF_USDA=3.279
NC_035086.1	29071229	.	T	G	.	.	MAF_USDA=4.098
NC_035086.1	29071234	.	A	C	.	.	MAF_INRAE=23.418;MAF_USDA=18.824
NC_035086.1	29071332	.	G	A	.	.	MAF_USDA=3.529
NC_035086.1	29071377	.	T	C	.	.	MAF_INRAE=5.0;MAF_USDA=5.882
NC_035086.1	29071428	.	G	A	.	.	MAF_INRAE=23.418;MAF_USDA=21.176
NC_035086.1	29071487	.	C	T	.	.	MAF_USDA=1.639
NC_035086.1	29071499	.	A	T	.	.	MAF_INRAE=42.405;MAF_USDA=20.0
NC_035086.1	29071547	.	G	C	.	.	MAF_USDA=2.353
NC_035086.1	29071553	.	G	A	.	.	MAF_INRAE=37.975;MAF_USDA=30.0
NC_035086.1	29071654	.	C	T	.	.	MAF_INRAE=48.734
NC_035086.1	29071663	.	C	A	.	.	MAF_USDA=1.639
NC_035086.1	29071664	.	A	T	.	.	MAF_USDA=1.639
NC_035086.1	29071734	.	C	T	.	.	MAF_INRAE=12.658;MAF_USDA=4.706
NC_035086.1	29071781	.	C	A	.	.	MAF_INRAE=11.392;MAF_USDA=11.765
NC_035086.1	29071789	.	G	A	.	.	MAF_INRAE=11.392;MAF_USDA=12.353
NC_035086.1	29071794	.	A	T	.	.	MAF_INRAE=11.392;MAF_USDA=12.941
NC_035086.1	29071841	.	C	T	.	.	MAF_INRAE=9.167;MAF_USDA=1.639
NC_035086.1	29071846	.	A	T	.	.	MAF_USDA=4.098
NC_035086.1	29071940	.	A	C	.	.	MAF_INRAE=11.392;MAF_USDA=2.353
NC_035086.1	29071955	.	G	A	.	.	MAF_INRAE=15.789;MAF_USDA=4.118
NC_035086.1	29072010	.	T	G	.	.	MAF_INRAE=5.0;MAF_USDA=15.882
NC_035086.1	29072101	.	C	T	.	.	MAF_USDA=2.459
NC_035086.1	29072102	.	T	C	.	.	MAF_INRAE=39.241;MAF_USDA=31.765
NC_035086.1	29072114	.	T	C	.	.	MAF_USDA=8.235
NC_035086.1	29072241	.	G	C	.	.	MAF_USDA=8.235
NC_035086.1	29072293	.	T	G	.	.	MAF_INRAE=39.873;MAF_USDA=31.765
NC_035086.1	29072374	.	C	T	.	.	MAF_INRAE=5.0;MAF_USDA=15.882
NC_035086.1	29072399	.	A	C	.	.	MAF_INRAE=39.241;MAF_USDA=43.529
NC_035086.1	29072498	.	C	T	.	.	MAF_USDA=2.459
NC_035086.1	29072642	.	C	T	.	.	MAF_USDA=25.0
NC_035086.1	29072643	.	G	A	.	.	MAF_USDA=16.667
NC_035086.1	29073189	.	C	T	.	.	MAF_USDA=2.542
NC_035086.1	29073239	.	G	A	.	.	MAF_USDA=3.279
NC_035086.1	29073265	.	C	A	.	.	MAF_INRAE=5.0;MAF_USDA=14.706
NC_035086.1	29073266	.	A	T	.	.	MAF_USDA=2.459
NC_035086.1	29073293	.	G	A	.	.	MAF_INRAE=8.333
NC_035086.1	29073353	.	G	A	.	.	MAF_INRAE=5.0;MAF_USDA=2.083
NC_035086.1	29073372	.	T	G	.	.	MAF_USDA=4.098
NC_035086.1	29073425	.	G	C	.	.	MAF_INRAE=5.0;MAF_USDA=14.118
NC_035086.1	29073438	.	C	T	.	.	MAF_INRAE=38.608;MAF_USDA=44.118
NC_035086.1	29073571	.	G	T	.	.	MAF_INRAE=10.127;MAF_USDA=15.294
NC_035086.1	29073607	.	A	T	.	.	MAF_USDA=8.197
NC_035086.1	29073636	.	T	C	.	.	MAF_INRAE=42.405;MAF_USDA=28.235
NC_035086.1	29073667	.	C	T	.	.	MAF_INRAE=5.0;MAF_USDA=15.882
NC_035086.1	29073680	.	C	T	.	.	MAF_INRAE=10.127;MAF_USDA=14.706
NC_035086.1	29073682	.	A	G	.	.	MAF_INRAE=5.0;MAF_USDA=14.118
NC_035086.1	29073777	.	G	T	.	.	MAF_USDA=2.459
NC_035086.1	29073788	.	T	C	.	.	MAF_INRAE=5.0;MAF_USDA=11.176
NC_035086.1	29073836	.	T	A	.	.	MAF_INRAE=5.0;MAF_USDA=6.471
NC_035086.1	29073880	.	C	T	.	.	MAF_INRAE=42.405;MAF_USDA=27.059
NC_035086.1	29073896	.	T	G	.	.	MAF_USDA=6.557
NC_035086.1	29074168	.	G	A	.	.	MAF_INRAE=40.506;MAF_USDA=7.647
NC_035086.1	29074206	.	T	A	.	.	MAF_INRAE=13.291;MAF_USDA=10.0
NC_035086.1	29074207	.	A	T	.	.	MAF_USDA=20.0
NC_035086.1	29074271	.	A	C	.	.	MAF_INRAE=31.646
NC_035086.1	29074450	.	G	A	.	.	MAF_USDA=17.059
NC_035086.1	29074583	.	T	A	.	.	MAF_INRAE=2.5
NC_035086.1	29074600	.	T	C	.	.	MAF_INRAE=1.667
NC_035086.1	29074612	.	A	G	.	.	MAF_INRAE=7.595
NC_035086.1	29074851	.	G	A	.	.	MAF_INRAE=5.0;MAF_USDA=2.459
NC_035086.1	29074859	.	G	A	.	.	MAF_INRAE=11.392;MAF_USDA=6.25
NC_035086.1	29074890	.	T	A	.	.	MAF_INRAE=5.0;MAF_USDA=27.647
NC_035086.1	29075246	.	T	C	.	.	MAF_INRAE=9.167
NC_035086.1	29075275	.	T	C	.	.	MAF_USDA=1.765
NC_035086.1	29075427	.	C	T	.	.	MAF_INRAE=7.595;MAF_USDA=3.279
NC_035086.1	29075505	.	A	G	.	.	MAF_INRAE=23.418;MAF_USDA=21.765
NC_035086.1	29075552	.	A	G	.	.	MAF_USDA=4.098
NC_035086.1	29075643	.	G	A	.	.	MAF_INRAE=5.0;MAF_USDA=2.459
NC_035086.1	29075829	.	C	A	.	.	MAF_INRAE=4.167;MAF_USDA=2.459
NC_035086.1	29075928	.	T	G	.	.	MAF_INRAE=23.418;MAF_USDA=21.176
NC_035086.1	29076047	.	G	T	.	.	MAF_USDA=9.016
NC_035086.1	29076048	.	G	A	.	.	MAF_INRAE=22.785;MAF_USDA=40.0
NC_035086.1	29076053	.	A	G	.	.	MAF_USDA=1.639
NC_035086.1	29076151	.	G	A	.	.	MAF_INRAE=5.0;MAF_USDA=2.459
NC_035086.1	29076257	.	C	T	.	.	MAF_USDA=2.459
NC_035086.1	29076490	.	C	A	.	.	MAF_USDA=13.529
NC_035086.1	29076554	.	C	T	.	.	MAF_USDA=1.639
NC_035086.1	29076661	.	C	T	.	.	MAF_USDA=4.098
NC_035086.1	29076670	.	C	A	.	.	MAF_INRAE=46.203;MAF_USDA=17.059
NC_035086.1	29076861	.	G	A	.	.	MAF_INRAE=46.203;MAF_USDA=16.471
NC_035086.1	29076896	.	A	C	.	.	MAF_INRAE=46.203;MAF_USDA=15.882
NC_035086.1	29076922	.	A	T	.	.	MAF_INRAE=46.203;MAF_USDA=17.059
NC_035086.1	29077026	.	C	T	.	.	MAF_INRAE=5.0;MAF_USDA=15.574
NC_035086.1	29077145	.	G	A	.	.	MAF_USDA=2.459
NC_035086.1	29077209	.	C	T	.	.	MAF_USDA=4.098
NC_035086.1	29077242	.	T	G	.	.	MAF_INRAE=27.215;MAF_USDA=30.357
NC_035086.1	29077336	.	A	T	.	.	MAF_USDA=1.786
NC_035086.1	29077391	.	C	G	.	.	MAF_USDA=12.295
NC_035086.1	29078038	.	C	T	.	.	MAF_USDA=12.5
NC_035086.1	29078073	.	C	T	.	.	MAF_USDA=16.667
NC_035086.1	29078231	.	T	C	.	.	MAF_USDA=3.279
NC_035086.1	29078252	.	C	A	.	.	MAF_INRAE=42.105;MAF_USDA=38.235
NC_035086.1	29078323	.	G	A	.	.	MAF_USDA=6.557
NC_035086.1	29078503	.	G	T	.	.	MAF_USDA=2.459
NC_035086.1	29078569	.	T	A	.	.	MAF_USDA=3.279
NC_035086.1	29078599	.	A	G	.	.	MAF_INRAE=41.139;MAF_USDA=7.059
NC_035086.1	29078615	.	G	A	.	.	MAF_USDA=1.639
NC_035086.1	29078724	.	T	A	.	.	MAF_USDA=1.639
NC_035086.1	29078815	.	A	C	.	.	MAF_USDA=1.639
NC_035086.1	29079065	.	C	A	.	.	MAF_INRAE=10.0;MAF_USDA=24.706
NC_035086.1	29079084	.	G	A	.	.	MAF_USDA=1.639
NC_035086.1	29079087	.	G	T	.	.	MAF_USDA=4.118
NC_035086.1	29079133	.	A	G	.	.	MAF_USDA=7.647
NC_035086.1	29079210	.	C	A	.	.	MAF_USDA=1.639
NC_035086.1	29079273	.	T	G	.	.	MAF_USDA=5.738
NC_035086.1	29079294	.	G	A	.	.	MAF_INRAE=5.0;MAF_USDA=4.098
NC_035086.1	29079391	.	C	T	.	.	MAF_USDA=4.167
NC_035086.1	29079582	.	A	T	.	.	MAF_USDA=1.639
NC_035086.1	29079600	.	G	T	.	.	MAF_USDA=4.918
NC_035086.1	29079614	.	C	T	.	.	MAF_INRAE=4.167;MAF_USDA=1.639
NC_035086.1	29079636	.	C	T	.	.	MAF_INRAE=5.0;MAF_USDA=4.098
NC_035086.1	29079717	.	C	T	.	.	MAF_INRAE=46.203;MAF_USDA=11.176
NC_035086.1	29079718	.	G	A	.	.	MAF_INRAE=7.595;MAF_USDA=3.279
NC_035086.1	29079739	.	A	C	.	.	MAF_USDA=4.098
NC_035086.1	29079927	.	C	T	.	.	MAF_INRAE=46.203;MAF_USDA=11.176
NC_035086.1	29080057	.	G	A	.	.	MAF_USDA=1.765
NC_035086.1	29080060	.	C	G	.	.	MAF_INRAE=10.0;MAF_USDA=24.118
NC_035086.1	29080061	.	C	T	.	.	MAF_INRAE=15.789;MAF_USDA=4.118
NC_035086.1	29080063	.	C	T	.	.	MAF_INRAE=30.833;MAF_USDA=38.824
NC_035086.1	29080083	.	G	A	.	.	MAF_INRAE=26.582;MAF_USDA=28.824
NC_035086.1	29080089	.	A	G	.	.	MAF_INRAE=7.595;MAF_USDA=4.098
NC_035086.1	29080126	.	C	A	.	.	MAF_USDA=3.279
NC_035086.1	29080160	.	C	T	.	.	MAF_USDA=7.647
NC_035086.1	29080204	.	C	A	.	.	MAF_USDA=1.639
NC_035086.1	29080269	.	A	C	.	.	MAF_INRAE=41.139;MAF_USDA=7.647
NC_035086.1	29080291	.	G	A	.	.	MAF_INRAE=9.167;MAF_USDA=24.706
NC_035086.1	29080387	.	T	C	.	.	MAF_USDA=4.918
NC_035086.1	29080447	.	A	G	.	.	MAF_USDA=12.295
NC_035086.1	29080455	.	T	A	.	.	MAF_INRAE=27.215;MAF_USDA=30.588
NC_035086.1	29080647	.	G	C	.	.	MAF_INRAE=7.595;MAF_USDA=20.492
NC_035086.1	29080706	.	A	C	.	.	MAF_INRAE=10.0;MAF_USDA=6.471
NC_035086.1	29080861	.	T	G	.	.	MAF_USDA=1.639
NC_035086.1	29080862	.	A	T	.	.	MAF_INRAE=46.203;MAF_USDA=11.176
NC_035086.1	29081023	.	T	C	.	.	MAF_USDA=1.639
NC_035086.1	29081063	.	C	T	.	.	MAF_USDA=1.765
NC_035086.1	29081064	.	A	G	.	.	MAF_USDA=1.639
NC_035086.1	29081118	.	G	A	.	.	MAF_USDA=15.882
NC_035086.1	29081336	.	G	A	.	.	MAF_USDA=8.824
NC_035086.1	29081353	.	G	A	.	.	MAF_USDA=6.25
NC_035086.1	29081355	.	G	A	.	.	MAF_INRAE=15.833;MAF_USDA=6.25
NC_035086.1	29081385	.	T	G	.	.	MAF_INRAE=41.139;MAF_USDA=7.059
NC_035086.1	29081490	.	G	A	.	.	MAF_INRAE=35.443;MAF_USDA=30.588
NC_035086.1	29081497	.	G	A	.	.	MAF_USDA=1.639
NC_035086.1	29081557	.	T	A	.	.	MAF_USDA=2.083
NC_035086.1	29081635	.	C	T	.	.	MAF_INRAE=9.167
NC_035086.1	29081638	.	T	A	.	.	MAF_INRAE=9.167
NC_035086.1	29081654	.	T	C	.	.	MAF_USDA=4.098
NC_035086.1	29081855	.	C	G	.	.	MAF_USDA=2.459
NC_035086.1	29082039	.	A	T	.	.	MAF_INRAE=43.671;MAF_USDA=41.667
NC_035086.1	29082046	.	T	A	.	.	MAF_INRAE=43.038;MAF_USDA=27.647
NC_035086.1	29082160	.	T	G	.	.	MAF_USDA=7.377
NC_035086.1	29082247	.	G	A	.	.	MAF_INRAE=8.861;MAF_USDA=7.377
NC_035086.1	29082377	.	C	A	.	.	MAF_USDA=7.059
NC_035086.1	29082530	.	G	T	.	.	MAF_USDA=3.279
NC_035086.1	29082550	.	A	T	.	.	MAF_USDA=3.279
NC_035086.1	29082562	.	A	T	.	.	MAF_INRAE=5.0;MAF_USDA=8.824
NC_035086.1	29082563	.	A	C	.	.	MAF_INRAE=5.0;MAF_USDA=8.824
NC_035086.1	29082587	.	G	A	.	.	MAF_USDA=2.5
NC_035086.1	29082623	.	C	A	.	.	MAF_USDA=2.459
NC_035086.1	29082645	.	G	T	.	.	MAF_INRAE=10.127;MAF_USDA=14.706
NC_035086.1	29082674	.	C	A	.	.	MAF_USDA=1.639
NC_035086.1	29082690	.	G	A	.	.	MAF_USDA=3.279
NC_035086.1	29082701	.	T	G	.	.	MAF_INRAE=8.333
NC_035086.1	29082711	.	T	A	.	.	MAF_USDA=2.459
NC_035086.1	29082868	.	A	T	.	.	MAF_INRAE=46.835;MAF_USDA=14.754
NC_035086.1	29082987	.	T	C	.	.	MAF_USDA=5.738
NC_035086.1	29082994	.	C	T	.	.	MAF_USDA=15.294
NC_035086.1	29082998	.	T	C	.	.	MAF_INRAE=46.835;MAF_USDA=25.0
NC_035086.1	29083019	.	C	T	.	.	MAF_USDA=1.639
NC_035086.1	29083195	.	A	C	.	.	MAF_INRAE=31.013;MAF_USDA=22.941
NC_035086.1	29083245	.	A	G	.	.	MAF_INRAE=46.835
NC_035086.1	29083380	.	G	A	.	.	MAF_USDA=7.647
NC_035086.1	29083382	.	T	C	.	.	MAF_USDA=3.279
NC_035086.1	29083481	.	A	C	.	.	MAF_USDA=4.918
NC_035086.1	29083504	.	C	A	.	.	MAF_USDA=6.557
NC_035086.1	29083531	.	A	G	.	.	MAF_USDA=4.098
NC_035086.1	29083566	.	G	A	.	.	MAF_INRAE=5.0;MAF_USDA=7.647
NC_035086.1	29083606	.	T	A	.	.	MAF_INRAE=46.835;MAF_USDA=20.588
NC_035086.1	29083773	.	C	T	.	.	MAF_USDA=5.738
NC_035086.1	29083838	.	G	A	.	.	MAF_USDA=5.738
NC_035086.1	29083840	.	T	C	.	.	MAF_USDA=2.941
NC_035086.1	29083945	.	A	G	.	.	MAF_INRAE=7.595;MAF_USDA=3.279
NC_035086.1	29084067	.	T	C	.	.	MAF_USDA=2.459
NC_035086.1	29084200	.	T	G	.	.	MAF_USDA=5.833
NC_035086.1	29084203	.	C	T	.	.	MAF_INRAE=15.833;MAF_USDA=4.167
NC_035086.1	29084204	.	C	A	.	.	MAF_INRAE=15.833;MAF_USDA=4.167
NC_035086.1	29084227	.	C	A	.	.	MAF_INRAE=46.835;MAF_USDA=17.262
NC_035086.1	29084308	.	A	T	.	.	MAF_USDA=4.167
NC_035086.1	29084401	.	C	A	.	.	MAF_INRAE=5.0
NC_035086.1	29084402	.	T	C	.	.	MAF_INRAE=5.0
NC_035086.1	29084406	.	G	A	.	.	MAF_INRAE=5.0
NC_035086.1	29084449	.	A	G	.	.	MAF_USDA=2.459
NC_035086.1	29084526	.	C	T	.	.	MAF_INRAE=14.557;MAF_USDA=20.588
NC_035086.1	29084574	.	A	T	.	.	MAF_USDA=4.167
NC_035086.1	29084575	.	A	C	.	.	MAF_USDA=4.167
NC_035086.1	29084580	.	C	A	.	.	MAF_INRAE=5.0
NC_035086.1	29084642	.	G	A	.	.	MAF_USDA=7.647
NC_035086.1	29084691	.	C	G	.	.	MAF_USDA=28.235
NC_035086.1	29084738	.	A	G	.	.	MAF_INRAE=46.835;MAF_USDA=20.0
NC_035086.1	29084828	.	A	C	.	.	MAF_USDA=4.167
NC_035086.1	29084860	.	A	C	.	.	MAF_USDA=20.833
NC_035086.1	29084884	.	T	G	.	.	MAF_USDA=2.353
NC_035086.1	29084904	.	A	C	.	.	MAF_USDA=4.098
NC_035086.1	29084940	.	A	G	.	.	MAF_INRAE=42.105;MAF_USDA=20.0
NC_035086.1	29084959	.	T	G	.	.	MAF_INRAE=4.167
NC_035086.1	29085030	.	A	G	.	.	MAF_USDA=2.353
NC_035086.1	29085069	.	C	G	.	.	MAF_INRAE=46.835;MAF_USDA=15.294
NC_035086.1	29085192	.	C	T	.	.	MAF_USDA=3.279
NC_035086.1	29085313	.	T	C	.	.	MAF_USDA=2.459
NC_035086.1	29085345	.	T	C	.	.	MAF_INRAE=31.013;MAF_USDA=24.706
NC_035086.1	29085692	.	C	T	.	.	MAF_INRAE=31.013;MAF_USDA=23.529
NC_035086.1	29085698	.	C	A	.	.	MAF_INRAE=46.835;MAF_USDA=21.176
NC_035086.1	29085700	.	A	T	.	.	MAF_INRAE=5.0;MAF_USDA=6.471
NC_035086.1	29085703	.	C	A	.	.	MAF_USDA=4.098
NC_035086.1	29085734	.	C	T	.	.	MAF_USDA=3.279
NC_035086.1	29085737	.	A	T	.	.	MAF_USDA=3.279
NC_035086.1	29085757	.	C	T	.	.	MAF_INRAE=5.0;MAF_USDA=5.882
NC_035086.1	29085853	.	G	A	.	.	MAF_USDA=1.639
NC_035086.1	29085877	.	C	T	.	.	MAF_INRAE=5.0;MAF_USDA=22.941
NC_035086.1	29085878	.	G	A	.	.	MAF_INRAE=8.333
NC_035086.1	29085994	.	A	C	.	.	MAF_INRAE=8.333
NC_035086.1	29085996	.	C	G	.	.	MAF_INRAE=8.333
NC_035086.1	29086005	.	C	T	.	.	MAF_INRAE=15.789;MAF_USDA=12.5
NC_035086.1	29086012	.	G	A	.	.	MAF_USDA=4.118
NC_035086.1	29086116	.	G	A	.	.	MAF_USDA=2.459
NC_035086.1	29086135	.	G	A	.	.	MAF_USDA=2.459
NC_035086.1	29086176	.	G	A	.	.	MAF_USDA=2.353
NC_035086.1	29086203	.	T	C	.	.	MAF_USDA=2.5
NC_035086.1	29086213	.	T	C	.	.	MAF_USDA=5.833
NC_035086.1	29086258	.	C	T	.	.	MAF_USDA=4.237
NC_035086.1	29086300	.	A	T	.	.	MAF_USDA=15.476
NC_035086.1	29086328	.	C	T	.	.	MAF_USDA=20.833
NC_035086.1	29086362	.	A	T	.	.	MAF_USDA=24.706
NC_035086.1	29086364	.	G	T	.	.	MAF_INRAE=5.0;MAF_USDA=3.279
NC_035086.1	29086409	.	G	A	.	.	MAF_USDA=4.918
NC_035086.1	29086435	.	C	G	.	.	MAF_USDA=7.377
NC_035086.1	29086452	.	G	A	.	.	MAF_USDA=2.459
NC_035086.1	29086514	.	C	T	.	.	MAF_USDA=2.459
NC_035086.1	29086570	.	C	G	.	.	MAF_USDA=4.918
NC_035086.1	29086629	.	G	A	.	.	MAF_INRAE=31.013;MAF_USDA=22.941
NC_035086.1	29086654	.	G	A	.	.	MAF_INRAE=31.013;MAF_USDA=23.529
NC_035086.1	29086691	.	G	T	.	.	MAF_INRAE=29.747;MAF_USDA=24.118
NC_035086.1	29086712	.	A	G	.	.	MAF_USDA=7.738
NC_035086.1	29086723	.	G	A	.	.	MAF_INRAE=5.0;MAF_USDA=3.333
NC_035086.1	29086732	.	A	G	.	.	MAF_INRAE=5.263;MAF_USDA=3.279
NC_035086.1	29086737	.	G	A	.	.	MAF_USDA=3.279
NC_035086.1	29086783	.	T	C	.	.	MAF_USDA=25.0
NC_035086.1	29086849	.	G	A	.	.	MAF_INRAE=5.0;MAF_USDA=2.459
NC_035086.1	29086880	.	C	T	.	.	MAF_INRAE=12.025;MAF_USDA=12.941
NC_035086.1	29086884	.	T	C	.	.	MAF_USDA=15.294
NC_035086.1	29086992	.	GCCTGTACCCCTGCAC	GCCTGTACCCCTGCAT	.	.	MAF_USDA=50.0
NC_035086.1	29087077	.	A	G	.	.	MAF_USDA=15.294
NC_035086.1	29087196	.	G	C	.	.	MAF_INRAE=47.468;MAF_USDA=17.059
NC_035086.1	29087248	.	T	C	.	.	MAF_USDA=2.083
NC_035086.1	29087295	.	C	T	.	.	MAF_USDA=2.459
NC_035086.1	29087334	.	T	A	.	.	MAF_INRAE=5.0;MAF_USDA=7.059
NC_035086.1	29087336	.	C	T	.	.	MAF_INRAE=31.013;MAF_USDA=25.294
NC_035086.1	29087341	.	A	C	.	.	MAF_INRAE=5.0;MAF_USDA=7.377
NC_035086.1	29087399	.	C	T	.	.	MAF_INRAE=31.013;MAF_USDA=25.294
NC_035086.1	29087420	.	G	A	.	.	MAF_INRAE=31.013;MAF_USDA=25.882
NC_035086.1	29087444	.	T	A	.	.	MAF_USDA=5.738
NC_035086.1	29087482	.	G	A	.	.	MAF_USDA=1.639
NC_035086.1	29087528	.	G	T	.	.	MAF_INRAE=10.759;MAF_USDA=47.059
NC_035086.1	29087547	.	C	A	.	.	MAF_INRAE=10.759;MAF_USDA=11.765
NC_035086.1	29087602	.	A	C	.	.	MAF_USDA=1.639
NC_035086.1	29087910	.	G	A	.	.	MAF_INRAE=24.051;MAF_USDA=24.118
NC_035086.1	29087942	.	C	T	.	.	MAF_USDA=4.118
NC_035086.1	29088009	.	A	G	.	.	MAF_INRAE=45.57;MAF_USDA=21.176
NC_035086.1	29088267	.	C	T	.	.	MAF_USDA=2.976
NC_035086.1	29088276	.	T	C	.	.	MAF_INRAE=42.105;MAF_USDA=36.747
NC_035086.1	29088431	.	T	A	.	.	MAF_USDA=2.459
NC_035086.1	29088625	.	A	C	.	.	MAF_INRAE=22.152;MAF_USDA=39.412
NC_035086.1	29088683	.	G	C	.	.	MAF_INRAE=24.051;MAF_USDA=24.118
NC_035086.1	29088736	.	A	G	.	.	MAF_USDA=16.471
NC_035086.1	29088801	.	G	T	.	.	MAF_USDA=3.279
NC_035086.1	29089000	.	G	T	.	.	MAF_USDA=29.167
NC_035086.1	29089001	.	C	G	.	.	MAF_USDA=29.167
NC_035086.1	29089002	.	A	T	.	.	MAF_USDA=31.25
NC_035086.1	29089003	.	C	G	.	.	MAF_USDA=31.25
NC_035086.1	29089023	.	C	T	.	.	MAF_INRAE=27.215;MAF_USDA=24.118
NC_035086.1	29089037	.	A	T	.	.	MAF_INRAE=46.835;MAF_USDA=12.353
NC_035086.1	29089060	.	G	A	.	.	MAF_INRAE=47.468;MAF_USDA=11.765
NC_035086.1	29089075	.	T	C	.	.	MAF_INRAE=42.105;MAF_USDA=12.941
NC_035086.1	29089076	.	A	T	.	.	MAF_USDA=12.941
NC_035086.1	29089093	.	C	A	.	.	MAF_USDA=20.588
NC_035086.1	29089094	.	T	C	.	.	MAF_USDA=20.0
NC_035086.1	29089098	.	G	A	.	.	MAF_USDA=18.824
NC_035086.1	29089099	.	C	T	.	.	MAF_USDA=3.279
NC_035086.1	29089139	.	C	T	.	.	MAF_INRAE=10.127;MAF_USDA=15.294
NC_035086.1	29089158	.	C	A	.	.	MAF_INRAE=5.263;MAF_USDA=4.918
NC_035086.1	29089210	.	G	A	.	.	MAF_USDA=15.294
NC_035086.1	29089223	.	G	C	.	.	MAF_USDA=4.098
NC_035086.1	29089225	.	C	A	.	.	MAF_USDA=4.098
NC_035086.1	29089271	.	A	C	.	.	MAF_USDA=1.639
NC_035086.1	29089272	.	T	C	.	.	MAF_INRAE=46.835;MAF_USDA=12.941
NC_035086.1	29089291	.	C	A	.	.	MAF_USDA=10.588
NC_035086.1	29089302	.	A	G	.	.	MAF_INRAE=25.316;MAF_USDA=24.118
NC_035086.1	29089389	.	A	G	.	.	MAF_INRAE=23.418;MAF_USDA=23.529
NC_035086.1	29089520	.	A	C	.	.	MAF_USDA=2.941
NC_035086.1	29089548	.	TTAGGCTATA	TTAGGCTATG	.	.	MAF_USDA=10.417
NC_035086.1	29089557	.	A	G	.	.	MAF_INRAE=15.789;MAF_USDA=4.098
NC_035086.1	29089561	.	G	A	.	.	MAF_USDA=4.098
NC_035086.1	29089584	.	C	A	.	.	MAF_INRAE=22.152;MAF_USDA=42.941
NC_035086.1	29089699	.	G	A	.	.	MAF_INRAE=46.835;MAF_USDA=19.412
NC_035086.1	29089737	.	C	T	.	.	MAF_USDA=7.059
NC_035086.1	29089810	.	C	T	.	.	MAF_USDA=15.294
NC_035086.1	29089864	.	C	T	.	.	MAF_INRAE=23.418;MAF_USDA=20.0
NC_035086.1	29089953	.	G	T	.	.	MAF_USDA=2.353
NC_035086.1	29090021	.	G	A	.	.	MAF_INRAE=18.354;MAF_USDA=40.0
NC_035086.1	29090051	.	C	T	.	.	MAF_INRAE=8.333;MAF_USDA=18.75
NC_035086.1	29090064	.	G	A	.	.	MAF_INRAE=5.0;MAF_USDA=18.75
NC_035086.1	29090069	.	A	G	.	.	MAF_INRAE=22.152;MAF_USDA=42.353
NC_035086.1	29090190	.	G	T	.	.	MAF_INRAE=23.418;MAF_USDA=24.118
NC_035086.1	29090422	.	C	A	.	.	MAF_USDA=1.639
NC_035086.1	29090431	.	G	T	.	.	MAF_INRAE=22.152;MAF_USDA=42.941
NC_035086.1	29090481	.	G	A	.	.	MAF_USDA=2.353
NC_035086.1	29090502	.	G	C	.	.	MAF_USDA=2.459
NC_035086.1	29090817	.	A	C	.	.	MAF_INRAE=22.152;MAF_USDA=46.471
NC_035086.1	29090828	.	A	T	.	.	MAF_INRAE=22.152;MAF_USDA=45.294
NC_035086.1	29090947	.	A	G	.	.	MAF_INRAE=24.684;MAF_USDA=23.529
NC_035086.1	29091178	.	G	A	.	.	MAF_USDA=2.353
NC_035086.1	29091319	.	C	T	.	.	MAF_INRAE=18.354;MAF_USDA=18.235
NC_035086.1	29091348	.	G	A	.	.	MAF_USDA=1.639
NC_035086.1	29091371	.	C	G	.	.	MAF_USDA=5.294
NC_035086.1	29091430	.	T	C	.	.	MAF_INRAE=15.789
NC_035086.1	29091541	.	G	A	.	.	MAF_USDA=6.25
NC_035086.1	29091543	.	T	G	.	.	MAF_USDA=6.25
NC_035086.1	29091683	.	G	A	.	.	MAF_USDA=2.941
NC_035086.1	29091714	.	T	G	.	.	MAF_USDA=1.639
NC_035086.1	29091748	.	G	A	.	.	MAF_INRAE=10.127;MAF_USDA=15.294
NC_035086.1	29091759	.	C	T	.	.	MAF_INRAE=24.684;MAF_USDA=24.118
NC_035086.1	29091962	.	T	G	.	.	MAF_USDA=1.639
NC_035086.1	29092094	.	C	A	.	.	MAF_INRAE=8.333
NC_035086.1	29092285	.	G	T	.	.	MAF_USDA=8.235
NC_035086.1	29092286	.	A	G	.	.	MAF_USDA=8.235
NC_035086.1	29092344	.	C	T	.	.	MAF_USDA=3.279
NC_035086.1	29092375	.	A	G	.	.	MAF_INRAE=24.684;MAF_USDA=22.941
NC_035086.1	29092383	.	C	A	.	.	MAF_USDA=13.529
NC_035086.1	29092461	.	T	G	.	.	MAF_INRAE=15.0;MAF_USDA=5.294
NC_035086.1	29092526	.	G	A	.	.	MAF_INRAE=28.481;MAF_USDA=42.353
NC_035086.1	29092542	.	T	C	.	.	MAF_USDA=1.639
NC_035086.1	29092552	.	A	C	.	.	MAF_USDA=4.098
NC_035086.1	29092553	.	T	G	.	.	MAF_INRAE=43.038;MAF_USDA=27.059
NC_035086.1	29092589	.	G	A	.	.	MAF_INRAE=24.684;MAF_USDA=24.118
NC_035086.1	29092618	.	G	T	.	.	MAF_USDA=3.279
NC_035086.1	29092630	.	T	C	.	.	MAF_INRAE=23.418;MAF_USDA=24.118
NC_035086.1	29092641	.	C	T	.	.	MAF_INRAE=5.0;MAF_USDA=17.647
NC_035086.1	29092771	.	C	T	.	.	MAF_USDA=1.639
NC_035086.1	29092776	.	A	G	.	.	MAF_INRAE=5.0;MAF_USDA=18.852
NC_035086.1	29092909	.	G	A	.	.	MAF_INRAE=5.0
NC_035086.1	29092940	.	A	G	.	.	MAF_USDA=3.279
NC_035086.1	29092948	.	A	T	.	.	MAF_INRAE=5.0;MAF_USDA=5.882
NC_035086.1	29093007	.	A	C	.	.	MAF_INRAE=17.5
NC_035086.1	29093063	.	CACTCA	CACTCG	.	.	MAF_USDA=33.333
NC_035086.1	29093238	.	C	G	.	.	MAF_USDA=20.455
NC_035086.1	29093324	.	C	A	.	.	MAF_INRAE=46.203;MAF_USDA=12.941
NC_035086.1	29093340	.	C	T	.	.	MAF_INRAE=5.0;MAF_USDA=18.235
NC_035086.1	29093413	.	G	A	.	.	MAF_USDA=8.235
NC_035086.1	29093512	.	A	T	.	.	MAF_INRAE=23.418;MAF_USDA=25.0
NC_035086.1	29093566	.	A	G	.	.	MAF_INRAE=23.418;MAF_USDA=25.0
NC_035086.1	29093699	.	G	T	.	.	MAF_USDA=10.417
NC_035086.1	29093701	.	G	T	.	.	MAF_USDA=10.417
NC_035086.1	29093703	.	G	C	.	.	MAF_USDA=10.417
NC_035086.1	29093708	.	A	G	.	.	MAF_USDA=2.083
NC_035086.1	29093739	.	C	G	.	.	MAF_INRAE=5.0;MAF_USDA=2.459
NC_035086.1	29093740	.	C	T	.	.	MAF_USDA=1.639
NC_035086.1	29093814	.	C	T	.	.	MAF_USDA=2.941
NC_035086.1	29093837	.	C	A	.	.	MAF_INRAE=9.167
NC_035086.1	29093946	.	G	A	.	.	MAF_USDA=3.279
NC_035086.1	29093953	.	C	T	.	.	MAF_USDA=5.882
NC_035086.1	29094256	.	A	G	.	.	MAF_USDA=8.824
NC_035086.1	29094257	.	G	T	.	.	MAF_USDA=8.235
NC_035086.1	29094329	.	A	C	.	.	MAF_USDA=1.639
NC_035086.1	29094380	.	G	A	.	.	MAF_USDA=4.167
NC_035086.1	29094481	.	T	G	.	.	MAF_USDA=17.47
NC_035086.1	29094586	.	T	C	.	.	MAF_INRAE=22.152;MAF_USDA=20.238
NC_035086.1	29094609	.	T	G	.	.	MAF_INRAE=5.263;MAF_USDA=5.0
NC_035086.1	29094718	.	T	G	.	.	MAF_INRAE=23.418;MAF_USDA=18.235
NC_035086.1	29094730	.	C	T	.	.	MAF_USDA=4.098
NC_035086.1	29094752	.	C	T	.	.	MAF_USDA=14.118
NC_035086.1	29094760	.	G	A	.	.	MAF_USDA=6.557
NC_035086.1	29094808	.	G	A	.	.	MAF_INRAE=25.833;MAF_USDA=19.412
NC_035086.1	29094820	.	C	T	.	.	MAF_USDA=16.667
NC_035086.1	29094869	.	G	A	.	.	MAF_USDA=2.941
NC_035086.1	29095047	.	T	A	.	.	MAF_INRAE=5.0
NC_035086.1	29095114	.	T	C	.	.	MAF_USDA=8.235
NC_035086.1	29095129	.	T	C	.	.	MAF_USDA=13.529
NC_035086.1	29095154	.	A	C	.	.	MAF_USDA=8.197
NC_035086.1	29095165	.	A	G	.	.	MAF_USDA=12.941
NC_035086.1	29095458	.	C	A	.	.	MAF_INRAE=12.025;MAF_USDA=12.941
NC_035086.1	29095500	.	A	G	.	.	MAF_USDA=11.176
NC_035086.1	29095537	.	A	G	.	.	MAF_USDA=1.639
NC_035086.1	29095659	.	G	A	.	.	MAF_USDA=3.529
NC_035086.1	29095729	.	G	T	.	.	MAF_USDA=2.353
NC_035086.1	29096011	.	G	T	.	.	MAF_USDA=11.765
NC_035086.1	29096329	.	A	T	.	.	MAF_INRAE=5.263;MAF_USDA=1.639
NC_035086.1	29096611	.	G	A	.	.	MAF_USDA=16.471
NC_035086.1	29096662	.	G	C	.	.	MAF_USDA=3.279
NC_035086.1	29096728	.	C	T	.	.	MAF_USDA=1.639
NC_035086.1	29096754	.	A	C	.	.	MAF_INRAE=11.392;MAF_USDA=12.941
NC_035086.1	29097090	.	G	C	.	.	MAF_INRAE=13.333;MAF_USDA=4.706
NC_035086.1	29097129	.	A	G	.	.	MAF_USDA=4.167
NC_035086.1	29097396	.	A	G	.	.	MAF_INRAE=12.025;MAF_USDA=15.882
NC_035086.1	29097436	.	C	T	.	.	MAF_INRAE=33.544;MAF_USDA=34.706
NC_035086.1	29097497	.	T	A	.	.	MAF_INRAE=13.333;MAF_USDA=6.25
NC_035086.1	29097498	.	G	T	.	.	MAF_INRAE=13.333;MAF_USDA=6.25
NC_035086.1	29097545	.	T	G	.	.	MAF_INRAE=11.392;MAF_USDA=2.353
NC_035086.1	29097673	.	C	A	.	.	MAF_USDA=10.0
NC_035086.1	29097674	.	A	T	.	.	MAF_USDA=10.0
NC_035086.1	29097730	.	C	A	.	.	MAF_INRAE=5.263;MAF_USDA=6.557
NC_035086.1	29097792	.	G	A	.	.	MAF_USDA=1.639
NC_035086.1	29097872	.	C	G	.	.	MAF_USDA=18.75
NC_035086.1	29097878	.	T	G	.	.	MAF_INRAE=13.291;MAF_USDA=4.706
NC_035086.1	29097933	.	C	T	.	.	MAF_INRAE=5.263;MAF_USDA=2.459
NC_035086.1	29098447	.	G	A	.	.	MAF_INRAE=12.025;MAF_USDA=12.353
NC_035086.1	29098451	.	T	A	.	.	MAF_USDA=4.918
NC_035086.1	29098581	.	T	C	.	.	MAF_USDA=4.098
NC_035086.1	29098632	.	T	C	.	.	MAF_USDA=2.083
NC_035086.1	29098645	.	A	G	.	.	MAF_INRAE=8.333;MAF_USDA=21.765
NC_035086.1	29098671	.	A	G	.	.	MAF_USDA=1.639
NC_035086.1	29098687	.	G	T	.	.	MAF_USDA=14.118
NC_035086.1	29098703	.	T	C	.	.	MAF_INRAE=8.333;MAF_USDA=21.765
NC_035086.1	29098773	.	A	G	.	.	MAF_USDA=3.279
NC_035086.1	29098814	.	G	A	.	.	MAF_USDA=3.279
NC_035086.1	29098824	.	C	A	.	.	MAF_USDA=10.0
NC_035086.1	29098989	.	C	T	.	.	MAF_USDA=5.952
NC_035086.1	29099058	.	G	A	.	.	MAF_USDA=1.667
NC_035086.1	29099193	.	C	A	.	.	MAF_USDA=3.333
NC_035086.1	29099198	.	G	A	.	.	MAF_USDA=13.69
NC_035086.1	29099210	.	G	A	.	.	MAF_USDA=3.333
NC_035086.1	29099223	.	C	T	.	.	MAF_USDA=6.548
NC_035086.1	29099261	.	C	T	.	.	MAF_USDA=2.5
NC_035086.1	29099436	.	C	T	.	.	MAF_INRAE=43.671;MAF_USDA=24.405
NC_035086.1	29099662	.	T	A	.	.	MAF_INRAE=21.519;MAF_USDA=22.917
NC_035086.1	29099673	.	C	T	.	.	MAF_INRAE=28.481
NC_035086.1	29099757	.	C	T	.	.	MAF_INRAE=4.167;MAF_USDA=20.833
NC_035086.1	29099966	.	T	A	.	.	MAF_INRAE=5.263
NC_035086.1	29100074	.	C	A	.	.	MAF_USDA=2.5
NC_035086.1	29100134	.	T	C	.	.	MAF_USDA=5.294
NC_035086.1	29100287	.	G	T	.	.	MAF_INRAE=45.833;MAF_USDA=18.75
NC_035086.1	29100311	.	A	T	.	.	MAF_USDA=2.459
NC_035086.1	29100340	.	A	G	.	.	MAF_USDA=3.279
NC_035086.1	29100439	.	C	T	.	.	MAF_USDA=2.083
NC_035086.1	29100689	.	C	G	.	.	MAF_INRAE=9.167;MAF_USDA=14.706
NC_035086.1	29100798	.	G	C	.	.	MAF_USDA=2.941
NC_035086.1	29100839	.	G	T	.	.	MAF_USDA=6.471
NC_035086.1	29100866	.	T	A	.	.	MAF_INRAE=5.263;MAF_USDA=2.459
NC_035086.1	29100869	.	T	A	.	.	MAF_USDA=11.765
NC_035086.1	29100875	.	A	G	.	.	MAF_USDA=4.098
NC_035086.1	29101060	.	T	C	.	.	MAF_USDA=3.279
NC_035086.1	29101064	.	C	A	.	.	MAF_USDA=5.882
NC_035086.1	29101090	.	T	C	.	.	MAF_USDA=9.412
NC_035086.1	29101097	.	T	C	.	.	MAF_INRAE=5.263;MAF_USDA=2.459
NC_035086.1	29101156	.	A	G	.	.	MAF_USDA=5.882
NC_035086.1	29101357	.	A	T	.	.	MAF_INRAE=5.263;MAF_USDA=2.459
NC_035086.1	29101422	.	G	A	.	.	MAF_USDA=3.279
NC_035086.1	29101538	.	C	T	.	.	MAF_USDA=4.098
NC_035086.1	29101604	.	C	T	.	.	MAF_INRAE=5.263;MAF_USDA=2.459
NC_035086.1	29101677	.	G	A	.	.	MAF_INRAE=12.025;MAF_USDA=15.294
NC_035086.1	29101740	.	C	T	.	.	MAF_USDA=12.941
NC_035086.1	29101815	.	C	T	.	.	MAF_USDA=1.639
NC_035086.1	29101877	.	C	A	.	.	MAF_INRAE=4.167;MAF_USDA=2.459
NC_035086.1	29101992	.	G	A	.	.	MAF_INRAE=5.0;MAF_USDA=2.459
NC_035086.1	29102007	.	T	C	.	.	MAF_USDA=4.167
NC_035086.1	29102227	.	GTGTCC	GTGTCT	.	.	MAF_USDA=26.087
NC_035086.1	29102294	.	C	T	.	.	MAF_USDA=1.639
NC_035086.1	29102295	.	G	A	.	.	MAF_INRAE=48.333;MAF_USDA=12.353
NC_035086.1	29102337	.	G	A	.	.	MAF_USDA=1.639
NC_035086.1	29102367	.	G	T	.	.	MAF_USDA=2.459
NC_035086.1	29102429	.	G	A	.	.	MAF_INRAE=13.291;MAF_USDA=4.118
NC_035086.1	29102498	.	A	C	.	.	MAF_INRAE=8.333;MAF_USDA=4.118
NC_035086.1	29102506	.	C	A	.	.	MAF_USDA=4.918
NC_035086.1	29102513	.	G	C	.	.	MAF_INRAE=46.835;MAF_USDA=12.941
NC_035086.1	29102543	.	T	A	.	.	MAF_USDA=3.279
NC_035086.1	29102551	.	A	T	.	.	MAF_USDA=3.279
NC_035086.1	29102553	.	T	G	.	.	MAF_USDA=3.279
NC_035086.1	29102624	.	T	C	.	.	MAF_INRAE=5.263;MAF_USDA=2.459
NC_035086.1	29102653	.	A	T	.	.	MAF_USDA=2.083
NC_035086.1	29102769	.	C	A	.	.	MAF_INRAE=7.595;MAF_USDA=5.882
NC_035086.1	29102772	.	A	G	.	.	MAF_INRAE=13.291;MAF_USDA=5.294
NC_035086.1	29102800	.	C	A	.	.	MAF_USDA=10.0
NC_035086.1	29102817	.	T	A	.	.	MAF_USDA=8.197
NC_035086.1	29102878	.	C	T	.	.	MAF_USDA=6.25
NC_035086.1	29102897	.	A	C	.	.	MAF_USDA=6.557
NC_035086.1	29102901	.	T	A	.	.	MAF_USDA=2.459
NC_035086.1	29102902	.	T	A	.	.	MAF_INRAE=23.418;MAF_USDA=43.75
NC_035086.1	29102903	.	T	A	.	.	MAF_INRAE=5.0;MAF_USDA=6.25
NC_035086.1	29102992	.	A	T	.	.	MAF_USDA=8.333
NC_035086.1	29103068	.	T	C	.	.	MAF_USDA=1.639
NC_035086.1	29103095	.	C	T	.	.	MAF_USDA=8.235
NC_035086.1	29103131	.	C	T	.	.	MAF_USDA=2.459
NC_035086.1	29103149	.	G	A	.	.	MAF_USDA=6.471
NC_035086.1	29103269	.	A	C	.	.	MAF_INRAE=10.759;MAF_USDA=39.412
NC_035086.1	29103410	.	C	A	.	.	MAF_USDA=13.529
NC_035086.1	29103493	.	C	A	.	.	MAF_USDA=1.639
NC_035086.1	29103613	.	G	C	.	.	MAF_USDA=2.083
NC_035086.1	29103684	.	A	G	.	.	MAF_INRAE=23.418;MAF_USDA=20.0
NC_035086.1	29103763	.	C	T	.	.	MAF_USDA=6.471
NC_035086.1	29103774	.	G	T	.	.	MAF_USDA=3.571
NC_035086.1	29103818	.	G	A	.	.	MAF_INRAE=5.263;MAF_USDA=2.459
NC_035086.1	29103825	.	C	A	.	.	MAF_INRAE=12.025;MAF_USDA=18.235
NC_035086.1	29103864	.	C	T	.	.	MAF_USDA=12.941
NC_035086.1	29103917	.	C	T	.	.	MAF_INRAE=43.038;MAF_USDA=40.588
NC_035086.1	29103934	.	G	A	.	.	MAF_INRAE=31.013;MAF_USDA=27.647
NC_035086.1	29104068	.	C	A	.	.	MAF_INRAE=5.263;MAF_USDA=1.639
NC_035086.1	29104082	.	A	T	.	.	MAF_USDA=16.471
NC_035086.1	29104213	.	T	A	.	.	MAF_INRAE=41.772;MAF_USDA=6.471
NC_035086.1	29104219	.	A	T	.	.	MAF_INRAE=12.025;MAF_USDA=12.353
NC_035086.1	29104314	.	C	T	.	.	MAF_USDA=7.377
NC_035086.1	29104318	.	G	T	.	.	MAF_INRAE=41.139;MAF_USDA=7.059
NC_035086.1	29104341	.	A	C	.	.	MAF_USDA=16.471
NC_035086.1	29104367	.	A	C	.	.	MAF_USDA=3.279
NC_035086.1	29104377	.	G	A	.	.	MAF_INRAE=7.595;MAF_USDA=5.294
NC_035086.1	29104389	.	G	T	.	.	MAF_INRAE=15.789;MAF_USDA=4.706
NC_035086.1	29104689	.	A	G	.	.	MAF_USDA=39.13
NC_035086.1	29104785	.	A	T	.	.	MAF_USDA=6.522
NC_035086.1	29105058	.	C	T	.	.	MAF_USDA=8.696
NC_035086.1	29105075	.	G	A	.	.	MAF_USDA=6.522
NC_035086.1	29105090	.	A	C	.	.	MAF_USDA=34.783
NC_035086.1	29105301	.	A	C	.	.	MAF_INRAE=10.127;MAF_USDA=14.118
NC_035086.1	29105332	.	T	C	.	.	MAF_USDA=5.738
NC_035086.1	29105381	.	G	A	.	.	MAF_USDA=4.098
NC_035086.1	29105414	.	C	T	.	.	MAF_USDA=7.5
NC_035086.1	29105451	.	G	A	.	.	MAF_INRAE=5.263;MAF_USDA=1.667
NC_035086.1	29105562	.	T	G	.	.	MAF_INRAE=43.038;MAF_USDA=15.294
NC_035086.1	29105601	.	G	A	.	.	MAF_USDA=2.353
NC_035086.1	29105606	.	T	A	.	.	MAF_USDA=2.459
NC_035086.1	29105691	.	C	G	.	.	MAF_USDA=8.197
NC_035086.1	29105866	.	G	A	.	.	MAF_USDA=4.918
NC_035086.1	29105913	.	T	C	.	.	MAF_INRAE=23.418;MAF_USDA=20.0
NC_035086.1	29105914	.	C	A	.	.	MAF_INRAE=25.833;MAF_USDA=20.0
NC_035086.1	29106021	.	G	A	.	.	MAF_USDA=3.279
NC_035086.1	29106103	.	C	T	.	.	MAF_INRAE=5.0;MAF_USDA=2.459
NC_035086.1	29106110	.	G	A	.	.	MAF_USDA=4.098
NC_035086.1	29106227	.	G	A	.	.	MAF_INRAE=13.291;MAF_USDA=4.706
NC_035086.1	29106276	.	G	A	.	.	MAF_USDA=2.459
NC_035086.1	29106319	.	C	A	.	.	MAF_USDA=12.353
NC_035086.1	29106373	.	C	T	.	.	MAF_USDA=6.557
NC_035086.1	29106584	.	C	T	.	.	MAF_USDA=3.279
NC_035086.1	29106658	.	A	C	.	.	MAF_USDA=4.098
NC_035086.1	29106673	.	G	A	.	.	MAF_USDA=5.738
NC_035086.1	29106842	.	C	T	.	.	MAF_USDA=2.083
NC_035086.1	29106872	.	G	C	.	.	MAF_INRAE=8.333
NC_035086.1	29106873	.	G	T	.	.	MAF_INRAE=8.333
NC_035086.1	29106898	.	G	A	.	.	MAF_USDA=9.412
NC_035086.1	29106899	.	G	C	.	.	MAF_USDA=8.824
NC_035086.1	29106943	.	C	T	.	.	MAF_USDA=4.098
NC_035086.1	29106974	.	C	A	.	.	MAF_USDA=4.098
NC_035086.1	29107031	.	C	A	.	.	MAF_USDA=3.279
NC_035086.1	29107135	.	T	C	.	.	MAF_INRAE=36.076;MAF_USDA=21.176
NC_035086.1	29107153	.	G	T	.	.	MAF_INRAE=36.076;MAF_USDA=24.118
NC_035086.1	29107219	.	C	A	.	.	MAF_USDA=3.279
NC_035086.1	29107326	.	G	T	.	.	MAF_USDA=1.639
NC_035086.1	29107356	.	C	T	.	.	MAF_USDA=4.098
NC_035086.1	29107358	.	A	T	.	.	MAF_INRAE=35.443;MAF_USDA=24.706
NC_035086.1	29107502	.	G	T	.	.	MAF_INRAE=23.418;MAF_USDA=20.588
NC_035086.1	29107505	.	T	C	.	.	MAF_USDA=11.176
NC_035086.1	29107555	.	G	A	.	.	MAF_INRAE=23.418;MAF_USDA=20.0
NC_035086.1	29107723	.	C	T	.	.	MAF_USDA=2.083
NC_035086.1	29107729	.	C	A	.	.	MAF_INRAE=35.443;MAF_USDA=36.471
NC_035086.1	29107734	.	A	T	.	.	MAF_USDA=11.176
NC_035086.1	29107762	.	G	A	.	.	MAF_USDA=2.083
NC_035086.1	29107786	.	G	T	.	.	MAF_USDA=1.639
NC_035086.1	29107795	.	G	A	.	.	MAF_INRAE=46.835;MAF_USDA=14.706
NC_035086.1	29107796	.	G	A	.	.	MAF_INRAE=48.333;MAF_USDA=14.118
NC_035086.1	29107883	.	G	T	.	.	MAF_USDA=25.882
NC_035086.1	29107898	.	G	T	.	.	MAF_USDA=1.639
NC_035086.1	29107902	.	A	G	.	.	MAF_INRAE=5.263;MAF_USDA=2.459
NC_035086.1	29107953	.	A	G	.	.	MAF_INRAE=35.443;MAF_USDA=35.294
NC_035086.1	29108069	.	T	A	.	.	MAF_USDA=3.279
NC_035086.1	29108104	.	A	G	.	.	MAF_INRAE=6.667
NC_035086.1	29108174	.	A	T	.	.	MAF_USDA=8.824
NC_035086.1	29108194	.	C	T	.	.	MAF_USDA=3.279
NC_035086.1	29108207	.	A	G	.	.	MAF_USDA=3.279
NC_035086.1	29108327	.	C	T	.	.	MAF_USDA=2.083
NC_035086.1	29108517	.	T	C	.	.	MAF_INRAE=5.0;MAF_USDA=2.459
NC_035086.1	29108578	.	C	T	.	.	MAF_USDA=2.083
NC_035086.1	29108579	.	A	T	.	.	MAF_USDA=2.459
NC_035086.1	29108655	.	T	C	.	.	MAF_USDA=4.918
NC_035086.1	29108738	.	A	T	.	.	MAF_USDA=4.118
NC_035086.1	29108746	.	T	G	.	.	MAF_INRAE=5.263;MAF_USDA=1.639
NC_035086.1	29108754	.	C	T	.	.	MAF_USDA=1.639
NC_035086.1	29108906	.	G	T	.	.	MAF_INRAE=35.443;MAF_USDA=23.214
NC_035086.1	29108933	.	C	G	.	.	MAF_USDA=8.197
NC_035086.1	29108940	.	T	G	.	.	MAF_INRAE=35.443;MAF_USDA=24.118
NC_035086.1	29108950	.	G	A	.	.	MAF_INRAE=10.127;MAF_USDA=14.118
NC_035086.1	29109007	.	C	A	.	.	MAF_INRAE=46.835;MAF_USDA=18.235
NC_035086.1	29109033	.	T	G	.	.	MAF_USDA=8.235
NC_035086.1	29109034	.	G	C	.	.	MAF_USDA=8.235
NC_035086.1	29109057	.	T	C	.	.	MAF_USDA=11.176
NC_035086.1	29109213	.	G	A	.	.	MAF_INRAE=35.443;MAF_USDA=36.471
NC_035086.1	29109220	.	T	G	.	.	MAF_USDA=2.083
NC_035086.1	29109305	.	A	G	.	.	MAF_INRAE=8.333
NC_035086.1	29109399	.	T	A	.	.	MAF_INRAE=47.468;MAF_USDA=12.353
NC_035086.1	29109428	.	G	A	.	.	MAF_USDA=1.639
NC_035086.1	29109431	.	A	T	.	.	MAF_USDA=1.639
NC_035086.1	29109455	.	A	T	.	.	MAF_USDA=8.824
NC_035086.1	29109530	.	C	A	.	.	MAF_USDA=8.824
NC_035086.1	29109574	.	G	A	.	.	MAF_USDA=8.197
NC_035086.1	29109680	.	T	C	.	.	MAF_USDA=8.333
NC_035086.1	29109782	.	G	A	.	.	MAF_USDA=2.353
NC_035086.1	29109845	.	T	C	.	.	MAF_INRAE=35.443;MAF_USDA=24.118
NC_035086.1	29109858	.	C	T	.	.	MAF_USDA=11.176
NC_035086.1	29109891	.	G	A	.	.	MAF_INRAE=9.167;MAF_USDA=4.167
NC_035086.1	29109917	.	T	A	.	.	MAF_USDA=11.31
NC_035086.1	29109921	.	C	T	.	.	MAF_INRAE=4.167;MAF_USDA=2.5
NC_035086.1	29110203	.	A	C	.	.	MAF_USDA=11.765
NC_035086.1	29110259	.	A	T	.	.	MAF_USDA=1.639
NC_035086.1	29110345	.	G	A	.	.	MAF_USDA=6.557
NC_035086.1	29110346	.	A	C	.	.	MAF_USDA=4.098
NC_035086.1	29110366	.	A	G	.	.	MAF_USDA=14.706
NC_035086.1	29110430	.	A	T	.	.	MAF_USDA=1.639
NC_035086.1	29110510	.	C	T	.	.	MAF_USDA=11.176
NC_035086.1	29110548	.	C	T	.	.	MAF_USDA=2.083
NC_035086.1	29110583	.	C	T	.	.	MAF_INRAE=8.333;MAF_USDA=6.25
NC_035086.1	29110613	.	G	C	.	.	MAF_USDA=18.75
NC_035086.1	29110691	.	T	C	.	.	MAF_INRAE=13.291;MAF_USDA=4.706
NC_035086.1	29110706	.	G	A	.	.	MAF_USDA=1.639
NC_035086.1	29110716	.	C	T	.	.	MAF_USDA=4.918
NC_035086.1	29110769	.	C	A	.	.	MAF_INRAE=23.418;MAF_USDA=20.0
NC_035086.1	29110840	.	G	C	.	.	MAF_USDA=3.279
NC_035086.1	29111078	.	C	A	.	.	MAF_USDA=2.459
NC_035086.1	29111238	.	T	C	.	.	MAF_USDA=4.098
NC_035086.1	29111331	.	C	T	.	.	MAF_USDA=1.639
NC_035086.1	29111430	.	G	T	.	.	MAF_USDA=3.529
NC_035086.1	29111439	.	C	A	.	.	MAF_USDA=3.529
NC_035086.1	29111564	.	C	A	.	.	MAF_USDA=22.917
NC_035086.1	29111571	.	C	T	.	.	MAF_INRAE=42.5;MAF_USDA=18.75
NC_035086.1	29111646	.	C	T	.	.	MAF_USDA=5.357
NC_035086.1	29111724	.	G	A	.	.	MAF_USDA=11.176
NC_035086.1	29111798	.	T	G	.	.	MAF_INRAE=36.842;MAF_USDA=25.0
NC_035086.1	29111977	.	C	T	.	.	MAF_INRAE=36.076;MAF_USDA=25.882
NC_035086.1	29112048	.	G	A	.	.	MAF_INRAE=48.101;MAF_USDA=12.941
NC_035086.1	29112126	.	A	T	.	.	MAF_USDA=2.083
NC_035086.1	29112139	.	A	C	.	.	MAF_USDA=4.918
NC_035086.1	29112257	.	T	G	.	.	MAF_USDA=4.918
NC_035086.1	29112327	.	G	A	.	.	MAF_USDA=1.639
NC_035086.1	29112427	.	G	T	.	.	MAF_USDA=3.279
NC_035086.1	29112656	.	A	C	.	.	MAF_USDA=4.098
NC_035086.1	29112699	.	A	T	.	.	MAF_USDA=1.639
NC_035086.1	29112840	.	T	A	.	.	MAF_USDA=1.639
NC_035086.1	29112842	.	T	A	.	.	MAF_USDA=1.639
NC_035086.1	29112884	.	A	G	.	.	MAF_USDA=6.471
NC_035086.1	29113087	.	C	T	.	.	MAF_USDA=6.25
NC_035086.1	29113103	.	T	C	.	.	MAF_INRAE=35.443;MAF_USDA=25.294
NC_035086.1	29113267	.	G	A	.	.	MAF_USDA=14.118
NC_035086.1	29113314	.	C	T	.	.	MAF_INRAE=5.263;MAF_USDA=2.459
NC_035086.1	29113362	.	T	C	.	.	MAF_USDA=2.083
NC_035086.1	29113378	.	T	C	.	.	MAF_USDA=8.824
NC_035086.1	29113379	.	C	A	.	.	MAF_INRAE=36.076;MAF_USDA=44.706
NC_035086.1	29113383	.	T	A	.	.	MAF_INRAE=10.0;MAF_USDA=14.706
NC_035086.1	29113419	.	G	A	.	.	MAF_INRAE=10.759;MAF_USDA=2.353
NC_035086.1	29113580	.	G	T	.	.	MAF_USDA=6.471
NC_035086.1	29113602	.	G	T	.	.	MAF_USDA=11.765
NC_035086.1	29113632	.	C	A	.	.	MAF_USDA=11.765
NC_035086.1	29113877	.	A	C	.	.	MAF_INRAE=35.443;MAF_USDA=26.471
NC_035086.1	29113927	.	G	T	.	.	MAF_INRAE=23.418;MAF_USDA=45.882
NC_035086.1	29113934	.	G	A	.	.	MAF_USDA=4.118
NC_035086.1	29114031	.	A	G	.	.	MAF_INRAE=47.468;MAF_USDA=22.941
NC_035086.1	29114089	.	T	A	.	.	MAF_INRAE=46.835;MAF_USDA=23.529
NC_035086.1	29114096	.	C	G	.	.	MAF_USDA=3.279
NC_035086.1	29114125	.	G	A	.	.	MAF_USDA=1.639
NC_035086.1	29114260	.	A	G	.	.	MAF_INRAE=12.025;MAF_USDA=11.176
NC_035086.1	29114276	.	T	A	.	.	MAF_INRAE=10.526;MAF_USDA=6.471
NC_035086.1	29114292	.	T	C	.	.	MAF_USDA=2.459
NC_035086.1	29114330	.	G	T	.	.	MAF_USDA=2.459
NC_035086.1	29114407	.	A	T	.	.	MAF_INRAE=23.418;MAF_USDA=18.824
NC_035086.1	29114426	.	T	C	.	.	MAF_INRAE=46.835;MAF_USDA=21.176
NC_035086.1	29114496	.	A	G	.	.	MAF_INRAE=48.101;MAF_USDA=27.059
NC_035086.1	29114498	.	C	T	.	.	MAF_USDA=9.412
NC_035086.1	29114542	.	G	A	.	.	MAF_USDA=3.279
NC_035086.1	29114586	.	C	T	.	.	MAF_USDA=4.118
NC_035086.1	29114639	.	A	G	.	.	MAF_INRAE=48.101;MAF_USDA=31.176
NC_035086.1	29114641	.	G	T	.	.	MAF_INRAE=45.0;MAF_USDA=30.588
NC_035086.1	29114643	.	C	G	.	.	MAF_INRAE=45.0;MAF_USDA=31.176
NC_035086.1	29114795	.	T	A	.	.	MAF_USDA=3.279
NC_035086.1	29114796	.	G	A	.	.	MAF_INRAE=23.418;MAF_USDA=18.824
NC_035086.1	29114803	.	G	A	.	.	MAF_INRAE=48.101;MAF_USDA=32.353
NC_035086.1	29114910	.	C	A	.	.	MAF_INRAE=46.835;MAF_USDA=21.176
NC_035086.1	29114950	.	T	G	.	.	MAF_USDA=2.353
NC_035086.1	29115129	.	A	T	.	.	MAF_USDA=6.557
NC_035086.1	29115195	.	C	T	.	.	MAF_INRAE=46.203;MAF_USDA=13.529
NC_035086.1	29115233	.	T	A	.	.	MAF_INRAE=8.333;MAF_USDA=2.459
NC_035086.1	29115235	.	C	G	.	.	MAF_USDA=4.118
NC_035086.1	29115307	.	T	G	.	.	MAF_USDA=25.882
NC_035086.1	29115315	.	A	C	.	.	MAF_USDA=25.882
NC_035086.1	29115343	.	A	G	.	.	MAF_INRAE=47.468;MAF_USDA=21.176
NC_035086.1	29115512	.	G	T	.	.	MAF_USDA=4.118
NC_035086.1	29115734	.	T	C	.	.	MAF_USDA=2.083
NC_035086.1	29115748	.	A	G	.	.	MAF_USDA=7.377
NC_035086.1	29115850	.	G	T	.	.	MAF_USDA=3.279
NC_035086.1	29115851	.	G	C	.	.	MAF_INRAE=22.785;MAF_USDA=19.412
NC_035086.1	29116258	.	C	G	.	.	MAF_INRAE=8.333
NC_035086.1	29116287	.	C	A	.	.	MAF_USDA=2.083
NC_035086.1	29116303	.	C	T	.	.	MAF_USDA=41.765
NC_035086.1	29116492	.	C	T	.	.	MAF_USDA=4.098
NC_035086.1	29116500	.	A	T	.	.	MAF_USDA=7.377
NC_035086.1	29116547	.	G	A	.	.	MAF_USDA=6.557
NC_035086.1	29116780	.	A	G	.	.	MAF_INRAE=13.291;MAF_USDA=5.294
NC_035086.1	29116827	.	G	A	.	.	MAF_USDA=4.167
NC_035086.1	29116839	.	A	C	.	.	MAF_USDA=41.176
NC_035086.1	29116919	.	C	T	.	.	MAF_USDA=41.176
NC_035086.1	29116926	.	A	C	.	.	MAF_USDA=15.294
NC_035086.1	29116970	.	G	A	.	.	MAF_INRAE=23.418;MAF_USDA=18.824
NC_035086.1	29117002	.	C	T	.	.	MAF_USDA=2.083
NC_035086.1	29117093	.	C	T	.	.	MAF_INRAE=22.785;MAF_USDA=18.235
NC_035086.1	29117101	.	T	G	.	.	MAF_INRAE=23.418;MAF_USDA=17.647
NC_035086.1	29117130	.	C	T,G	.	.	MAF_INRAE=10.0;MAF_USDA=14.583
NC_035086.1	29117133	.	T	A	.	.	MAF_USDA=14.583
NC_035086.1	29117187	.	A	G	.	.	MAF_INRAE=11.392;MAF_USDA=10.119
NC_035086.1	29117219	.	A	C	.	.	MAF_INRAE=10.759;MAF_USDA=2.353
NC_035086.1	29117223	.	C	T	.	.	MAF_USDA=31.25
NC_035086.1	29117257	.	A	G	.	.	MAF_INRAE=42.405;MAF_USDA=10.588
NC_035086.1	29117268	.	A	T	.	.	MAF_USDA=33.529
NC_035086.1	29117440	.	A	T	.	.	MAF_USDA=29.167
NC_035086.1	29117478	.	T	G	.	.	MAF_USDA=2.459
NC_035086.1	29117497	.	A	G	.	.	MAF_USDA=2.459
NC_035086.1	29117506	.	G	A	.	.	MAF_USDA=2.459
NC_035086.1	29117507	.	T	G	.	.	MAF_USDA=2.459
NC_035086.1	29117539	.	C	T	.	.	MAF_INRAE=17.5;MAF_USDA=18.235
NC_035086.1	29117575	.	C	T	.	.	MAF_INRAE=9.167
NC_035086.1	29117600	.	A	G	.	.	MAF_INRAE=5.0
NC_035086.1	29117607	.	T	G	.	.	MAF_INRAE=15.0;MAF_USDA=18.235
NC_035086.1	29117652	.	A	T	.	.	MAF_INRAE=41.772;MAF_USDA=11.176
NC_035086.1	29117664	.	G	A	.	.	MAF_USDA=7.647
NC_035086.1	29117736	.	G	A	.	.	MAF_USDA=2.459
NC_035086.1	29117742	.	A	C	.	.	MAF_USDA=1.639
NC_035086.1	29117768	.	C	T	.	.	MAF_INRAE=13.291;MAF_USDA=4.706
NC_035086.1	29117845	.	A	C	.	.	MAF_INRAE=23.418;MAF_USDA=13.529
NC_035086.1	29117877	.	G	A	.	.	MAF_USDA=4.098
NC_035086.1	29117887	.	C	A	.	.	MAF_USDA=3.529
NC_035086.1	29117914	.	C	G	.	.	MAF_INRAE=23.418;MAF_USDA=12.353
NC_035086.1	29117924	.	G	T	.	.	MAF_INRAE=23.418;MAF_USDA=11.765
NC_035086.1	29118278	.	G	C	.	.	MAF_USDA=1.695
NC_035086.1	29118605	.	A	G	.	.	MAF_USDA=2.5
NC_035086.1	29118662	.	C	A	.	.	MAF_USDA=2.5
NC_035086.1	29118663	.	G	A	.	.	MAF_USDA=2.5
NC_035086.1	29118681	.	G	C	.	.	MAF_INRAE=21.519
NC_035086.1	29118682	.	A	T	.	.	MAF_USDA=1.807
NC_035086.1	29118983	.	C	T	.	.	MAF_USDA=6.25
NC_035086.1	29118997	.	T	G	.	.	MAF_USDA=1.695
NC_035086.1	29119215	.	C	T	.	.	MAF_USDA=25.0
NC_035086.1	29119244	.	G	T	.	.	MAF_INRAE=9.167
NC_035086.1	29119282	.	C	T	.	.	MAF_USDA=1.639
NC_035086.1	29119289	.	C	T	.	.	MAF_USDA=4.167
NC_035086.1	29119482	.	G	C	.	.	MAF_INRAE=5.263
NC_035086.1	29119523	.	C	A	.	.	MAF_USDA=8.197
NC_035086.1	29119561	.	C	G	.	.	MAF_INRAE=23.418;MAF_USDA=11.765
NC_035086.1	29119580	.	G	A	.	.	MAF_INRAE=23.418;MAF_USDA=41.667
NC_035086.1	29119581	.	G	A	.	.	MAF_INRAE=17.5;MAF_USDA=41.667
NC_035086.1	29119591	.	C	T	.	.	MAF_INRAE=24.051;MAF_USDA=36.905
NC_035086.1	29119645	.	G	A	.	.	MAF_USDA=4.098
NC_035086.1	29119646	.	T	C	.	.	MAF_USDA=4.098
NC_035086.1	29119666	.	T	G	.	.	MAF_USDA=8.333
NC_035086.1	29119708	.	C	G	.	.	MAF_INRAE=9.167
NC_035086.1	29119736	.	C	T	.	.	MAF_USDA=2.083
NC_035086.1	29119737	.	G	T	.	.	MAF_INRAE=9.167
NC_035086.1	29119738	.	C	T	.	.	MAF_INRAE=9.167
NC_035086.1	29119810	.	C	T	.	.	MAF_USDA=41.765
NC_035086.1	29119834	.	G	T	.	.	MAF_INRAE=45.57;MAF_USDA=14.118
NC_035086.1	29120104	.	G	A	.	.	MAF_INRAE=8.333;MAF_USDA=2.941
NC_035086.1	29120133	.	C	T	.	.	MAF_USDA=4.918
NC_035086.1	29120162	.	C	T	.	.	MAF_INRAE=5.263
NC_035086.1	29120203	.	T	C	.	.	MAF_USDA=2.083
NC_035086.1	29120234	.	G	A	.	.	MAF_USDA=2.353
NC_035086.1	29120258	.	C	T	.	.	MAF_USDA=4.167
NC_035086.1	29120286	.	A	C	.	.	MAF_INRAE=22.785;MAF_USDA=25.0
NC_035086.1	29120427	.	G	A	.	.	MAF_USDA=2.5
NC_035086.1	29120438	.	A	G	.	.	MAF_USDA=4.167
NC_035086.1	29120548	.	T	A	.	.	MAF_INRAE=5.0;MAF_USDA=2.586
NC_035086.1	29120550	.	G	T	.	.	MAF_INRAE=46.835;MAF_USDA=21.341
NC_035086.1	29120642	.	G	A	.	.	MAF_INRAE=10.127;MAF_USDA=6.25
NC_035086.1	29120758	.	G	T	.	.	MAF_USDA=1.724
NC_035086.1	29120900	.	G	T	.	.	MAF_INRAE=5.263;MAF_USDA=5.172
NC_035086.1	29121527	.	T	A	.	.	MAF_USDA=4.31
NC_035086.1	29121588	.	G	T	.	.	MAF_USDA=7.317
NC_035086.1	29121713	.	G	A	.	.	MAF_INRAE=42.105;MAF_USDA=18.75
NC_035086.1	29121809	.	C	T	.	.	MAF_USDA=1.724
NC_035086.1	29121868	.	G	T	.	.	MAF_USDA=9.483
NC_035086.1	29121872	.	T	A	.	.	MAF_USDA=7.927
NC_035086.1	29121874	.	C	A	.	.	MAF_USDA=6.034
NC_035086.1	29122284	.	G	A	.	.	MAF_USDA=12.048
NC_035086.1	29122385	.	A	T	.	.	MAF_INRAE=40.833;MAF_USDA=12.5
NC_035086.1	29122414	.	C	T	.	.	MAF_USDA=6.25
NC_035086.1	29122553	.	A	C	.	.	MAF_USDA=1.724
NC_035086.1	29122571	.	A	G	.	.	MAF_USDA=1.724
NC_035086.1	29122706	.	G	A	.	.	MAF_USDA=2.542
NC_035086.1	29122775	.	G	A	.	.	MAF_INRAE=23.418;MAF_USDA=12.651
NC_035086.1	29122776	.	T	C	.	.	MAF_INRAE=17.5;MAF_USDA=12.651
NC_035086.1	29122799	.	C	T	.	.	MAF_USDA=4.237
NC_035086.1	29122816	.	G	A	.	.	MAF_INRAE=16.667;MAF_USDA=17.47
NC_035086.1	29122819	.	T	C	.	.	MAF_INRAE=43.333;MAF_USDA=21.084
NC_035086.1	29122835	.	T	C	.	.	MAF_INRAE=43.333;MAF_USDA=21.084
NC_035086.1	29122839	.	C	A	.	.	MAF_INRAE=43.333;MAF_USDA=20.482
NC_035086.1	29122852	.	C	T	.	.	MAF_INRAE=45.57;MAF_USDA=36.747
NC_035086.1	29122858	.	A	G	.	.	MAF_INRAE=5.0;MAF_USDA=2.542
NC_035086.1	29122869	.	G	T	.	.	MAF_INRAE=40.0;MAF_USDA=18.75
NC_035086.1	29122902	.	C	A	.	.	MAF_INRAE=13.333;MAF_USDA=20.833
NC_035086.1	29122919	.	G	A	.	.	MAF_USDA=3.39
NC_035086.1	29122929	.	A	C	.	.	MAF_INRAE=13.333;MAF_USDA=20.833
NC_035086.1	29122930	.	T	C	.	.	MAF_INRAE=13.333;MAF_USDA=16.667
NC_035086.1	29123048	.	C	T	.	.	MAF_INRAE=23.418;MAF_USDA=13.415
NC_035086.1	29123055	.	G	T	.	.	MAF_USDA=6.25
NC_035086.1	29123132	.	T	C	.	.	MAF_USDA=37.805
NC_035086.1	29123238	.	T	C	.	.	MAF_USDA=8.333
NC_035086.1	29123253	.	G	C	.	.	MAF_USDA=8.824
NC_035086.1	29123263	.	T	C	.	.	MAF_USDA=5.294
NC_035086.1	29123275	.	A	G	.	.	MAF_USDA=7.377
NC_035086.1	29123308	.	G	C	.	.	MAF_USDA=33.529
NC_035086.1	29123334	.	C	T	.	.	MAF_INRAE=5.263;MAF_USDA=3.279
NC_035086.1	29123430	.	A	T	.	.	MAF_INRAE=8.333;MAF_USDA=2.941
NC_035086.1	29123520	.	G	C	.	.	MAF_USDA=6.471
NC_035086.1	29123534	.	A	T	.	.	MAF_INRAE=23.418;MAF_USDA=18.824
NC_035086.1	29123578	.	G	A	.	.	MAF_INRAE=9.167;MAF_USDA=2.941
NC_035086.1	29123746	.	T	A	.	.	MAF_USDA=4.918
NC_035086.1	29123858	.	G	A	.	.	MAF_USDA=2.586
NC_035086.1	29123863	.	G	A	.	.	MAF_USDA=1.724
NC_035086.1	29123887	.	C	A	.	.	MAF_USDA=5.172
NC_035086.1	29123929	.	A	G	.	.	MAF_USDA=6.25
NC_035086.1	29123974	.	C	T	.	.	MAF_USDA=8.333
NC_035086.1	29123984	.	C	T	.	.	MAF_USDA=3.448
NC_035086.1	29124016	.	G	A	.	.	MAF_USDA=7.831
NC_035086.1	29124052	.	C	A	.	.	MAF_USDA=2.459
NC_035086.1	29124106	.	A	T	.	.	MAF_USDA=1.639
NC_035086.1	29124112	.	T	G	.	.	MAF_USDA=1.667
NC_035086.1	29124222	.	C	T	.	.	MAF_USDA=20.833
NC_035086.1	29124240	.	C	T	.	.	MAF_USDA=33.333
NC_035086.1	29124782	.	G	T	.	.	MAF_INRAE=5.263;MAF_USDA=4.918
NC_035086.1	29124787	.	C	T	.	.	MAF_USDA=5.294
NC_035086.1	29124794	.	T	C	.	.	MAF_USDA=5.294
NC_035086.1	29124812	.	C	T	.	.	MAF_USDA=1.765
NC_035086.1	29124845	.	T	G	.	.	MAF_USDA=41.176
NC_035086.1	29124857	.	C	T	.	.	MAF_INRAE=5.263;MAF_USDA=2.459
NC_035086.1	29124918	.	C	G	.	.	MAF_USDA=5.294
NC_035086.1	29124922	.	G	A	.	.	MAF_USDA=1.639
NC_035086.1	29124990	.	A	T	.	.	MAF_INRAE=4.167
NC_035086.1	29124996	.	T	C	.	.	MAF_USDA=31.765
NC_035086.1	29125015	.	C	T	.	.	MAF_USDA=4.167
NC_035086.1	29125018	.	C	T	.	.	MAF_USDA=33.529
NC_035086.1	29125052	.	A	T	.	.	MAF_INRAE=2.5
NC_035086.1	29125071	.	G	C	.	.	MAF_INRAE=1.667
NC_035086.1	29125080	.	T	C	.	.	MAF_INRAE=1.667
NC_035086.1	29125081	.	A	C	.	.	MAF_INRAE=1.667
NC_035086.1	29125082	.	T	C	.	.	MAF_INRAE=1.667
NC_035086.1	29125185	.	C	T	.	.	MAF_INRAE=22.785;MAF_USDA=18.824
NC_035086.1	29125195	.	G	C	.	.	MAF_INRAE=5.0
NC_035086.1	29125220	.	A	G	.	.	MAF_INRAE=23.418;MAF_USDA=19.412
NC_035086.1	29125242	.	T	G	.	.	MAF_INRAE=8.333;MAF_USDA=2.941
NC_035086.1	29125271	.	C	A	.	.	MAF_INRAE=22.152;MAF_USDA=18.824
NC_035086.1	29125374	.	C	T	.	.	MAF_USDA=3.279
NC_035086.1	29125378	.	C	G	.	.	MAF_INRAE=5.263;MAF_USDA=4.918
NC_035086.1	29125398	.	A	C	.	.	MAF_USDA=2.459
NC_035086.1	29125417	.	C	T	.	.	MAF_INRAE=7.5
NC_035086.1	29125525	.	G	A	.	.	MAF_INRAE=5.263;MAF_USDA=4.918
NC_035086.1	29125548	.	T	G	.	.	MAF_USDA=41.176
NC_035086.1	29125557	.	G	A	.	.	MAF_INRAE=42.105;MAF_USDA=20.588
NC_035086.1	29125605	.	G	A	.	.	MAF_INRAE=24.051;MAF_USDA=19.412
NC_035086.1	29125630	.	C	A	.	.	MAF_INRAE=13.924;MAF_USDA=5.294
NC_035086.1	29125719	.	C	A	.	.	MAF_USDA=2.439
NC_035086.1	29125764	.	C	T	.	.	MAF_USDA=1.639
NC_035086.1	29125855	.	T	C	.	.	MAF_USDA=2.083
NC_035086.1	29125881	.	G	A	.	.	MAF_USDA=2.353
NC_035086.1	29125888	.	T	A	.	.	MAF_USDA=4.098
NC_035086.1	29125893	.	C	T	.	.	MAF_USDA=22.353
NC_035086.1	29125903	.	G	A	.	.	MAF_USDA=1.639
NC_035086.1	29125939	.	G	T	.	.	MAF_USDA=4.118
NC_035086.1	29125965	.	C	T	.	.	MAF_INRAE=46.835;MAF_USDA=20.588
NC_035086.1	29125979	.	G	A	.	.	MAF_USDA=7.377
NC_035086.1	29126002	.	A	C	.	.	MAF_USDA=2.083
NC_035086.1	29126004	.	C	A	.	.	MAF_USDA=1.639
NC_035086.1	29126009	.	T	G	.	.	MAF_USDA=10.588
NC_035086.1	29126037	.	C	A	.	.	MAF_USDA=5.882
NC_035086.1	29126286	.	C	A	.	.	MAF_USDA=6.557
NC_035086.1	29126304	.	C	G	.	.	MAF_INRAE=45.57;MAF_USDA=12.353
NC_035086.1	29126341	.	G	T	.	.	MAF_USDA=1.639
NC_035086.1	29126411	.	C	T	.	.	MAF_USDA=3.279
NC_035086.1	29126412	.	G	A	.	.	MAF_INRAE=10.0
NC_035086.1	29126424	.	A	G	.	.	MAF_USDA=4.118
NC_035086.1	29126442	.	A	G	.	.	MAF_USDA=5.882
NC_035086.1	29126447	.	T	G	.	.	MAF_INRAE=23.418;MAF_USDA=16.393
NC_035086.1	29126480	.	T	A	.	.	MAF_INRAE=42.105;MAF_USDA=12.941
NC_035086.1	29126543	.	A	T	.	.	MAF_USDA=3.571
NC_035086.1	29126617	.	C	A	.	.	MAF_INRAE=41.139;MAF_USDA=9.412
NC_035086.1	29126663	.	G	A	.	.	MAF_USDA=4.167
NC_035086.1	29126725	.	C	T	.	.	MAF_USDA=2.941
NC_035086.1	29126798	.	C	T	.	.	MAF_USDA=6.471
NC_035086.1	29126921	.	C	G	.	.	MAF_USDA=14.118
NC_035086.1	29126924	.	G	T	.	.	MAF_USDA=6.25
NC_035086.1	29126937	.	A	T	.	.	MAF_USDA=47.917
NC_035086.1	29126938	.	A	T	.	.	MAF_USDA=18.75
NC_035086.1	29126972	.	C	T	.	.	MAF_USDA=7.377
NC_035086.1	29127034	.	C	A	.	.	MAF_USDA=1.639
NC_035086.1	29127096	.	A	G	.	.	MAF_USDA=4.098
NC_035086.1	29127144	.	C	T	.	.	MAF_INRAE=41.139
NC_035086.1	29127279	.	T	C	.	.	MAF_USDA=1.639
NC_035086.1	29127418	.	T	C	.	.	MAF_USDA=31.765
NC_035086.1	29127603	.	G	A	.	.	MAF_USDA=2.941
NC_035086.1	29127629	.	C	A	.	.	MAF_USDA=4.098
NC_035086.1	29127634	.	G	A	.	.	MAF_USDA=4.098
NC_035086.1	29127641	.	A	G	.	.	MAF_USDA=34.118
NC_035086.1	29127691	.	C	T	.	.	MAF_INRAE=15.789;MAF_USDA=4.118
NC_035086.1	29127844	.	C	A	.	.	MAF_USDA=6.471
NC_035086.1	29127904	.	C	T	.	.	MAF_INRAE=23.418;MAF_USDA=20.0
NC_035086.1	29128060	.	G	A	.	.	MAF_INRAE=5.263;MAF_USDA=3.279
NC_035086.1	29128080	.	A	G	.	.	MAF_INRAE=27.215;MAF_USDA=20.0
NC_035086.1	29128142	.	G	T	.	.	MAF_INRAE=36.842;MAF_USDA=17.647
NC_035086.1	29128226	.	T	C	.	.	MAF_USDA=12.353
NC_035086.1	29128417	.	A	C	.	.	MAF_USDA=6.471
NC_035086.1	29128444	.	G	A	.	.	MAF_USDA=4.706
NC_035086.1	29128560	.	C	T	.	.	MAF_USDA=4.098
NC_035086.1	29128780	.	A	G	.	.	MAF_USDA=4.167
NC_035086.1	29128787	.	C	T	.	.	MAF_INRAE=5.263;MAF_USDA=3.279
NC_035086.1	29128798	.	G	A	.	.	MAF_INRAE=5.263;MAF_USDA=2.459
NC_035086.1	29128830	.	T	G	.	.	MAF_USDA=2.083
NC_035086.1	29129432	.	T	G	.	.	MAF_USDA=10.656
NC_035086.1	29129445	.	T	A	.	.	MAF_USDA=17.857
NC_035086.1	29129673	.	T	A	.	.	MAF_USDA=2.941
NC_035086.1	29129770	.	G	A	.	.	MAF_INRAE=15.823;MAF_USDA=34.783
NC_035086.1	29129794	.	C	A	.	.	MAF_USDA=8.333
NC_035086.1	29130070	.	G	T	.	.	MAF_INRAE=23.418;MAF_USDA=18.824
NC_035086.1	29130114	.	C	A	.	.	MAF_USDA=9.836
NC_035086.1	29130170	.	G	A	.	.	MAF_INRAE=39.241;MAF_USDA=34.118
NC_035086.1	29130185	.	G	A	.	.	MAF_USDA=2.941
NC_035086.1	29130218	.	T	A	.	.	MAF_INRAE=39.241;MAF_USDA=34.706
NC_035086.1	29130231	.	G	T	.	.	MAF_INRAE=39.241;MAF_USDA=33.529
NC_035086.1	29130246	.	C	T	.	.	MAF_INRAE=39.241;MAF_USDA=35.294
NC_035086.1	29130256	.	C	G	.	.	MAF_USDA=4.167
NC_035086.1	29130301	.	C	G	.	.	MAF_INRAE=9.167;MAF_USDA=2.353
NC_035086.1	29130314	.	G	A	.	.	MAF_INRAE=23.418;MAF_USDA=18.824
NC_035086.1	29130332	.	T	A	.	.	MAF_USDA=4.098
NC_035086.1	29130370	.	G	A	.	.	MAF_INRAE=10.759;MAF_USDA=20.588
NC_035086.1	29130444	.	C	G	.	.	MAF_USDA=2.353
NC_035086.1	29130681	.	C	T	.	.	MAF_INRAE=21.053;MAF_USDA=33.529
NC_035086.1	29130682	.	A	G	.	.	MAF_USDA=33.529
NC_035086.1	29130684	.	T	A	.	.	MAF_USDA=33.529
NC_035086.1	29130692	.	T	A	.	.	MAF_INRAE=37.975;MAF_USDA=35.882
NC_035086.1	29130740	.	G	T	.	.	MAF_INRAE=15.789;MAF_USDA=14.118
NC_035086.1	29130817	.	A	G	.	.	MAF_INRAE=11.392;MAF_USDA=2.353
NC_035086.1	29130845	.	A	T	.	.	MAF_INRAE=41.772;MAF_USDA=10.0
NC_035086.1	29130855	.	A	C	.	.	MAF_INRAE=37.342;MAF_USDA=39.583
NC_035086.1	29130889	.	A	T	.	.	MAF_INRAE=22.785;MAF_USDA=18.824
NC_035086.1	29130896	.	G	A	.	.	MAF_INRAE=41.667;MAF_USDA=39.583
NC_035086.1	29130897	.	G	T	.	.	MAF_INRAE=8.333
NC_035086.1	29130909	.	T	G	.	.	MAF_INRAE=42.405;MAF_USDA=40.588
NC_035086.1	29130977	.	T	G	.	.	MAF_USDA=2.459
NC_035086.1	29131081	.	C	A	.	.	MAF_USDA=1.639
NC_035086.1	29131082	.	A	T	.	.	MAF_INRAE=37.975;MAF_USDA=34.118
NC_035086.1	29131149	.	T	A	.	.	MAF_INRAE=37.342;MAF_USDA=35.294
NC_035086.1	29131212	.	G	A	.	.	MAF_INRAE=13.333
NC_035086.1	29131247	.	A	T	.	.	MAF_USDA=12.5
NC_035086.1	29131268	.	A	T	.	.	MAF_INRAE=37.975;MAF_USDA=33.529
NC_035086.1	29131331	.	G	T	.	.	MAF_INRAE=5.263;MAF_USDA=16.667
NC_035086.1	29131440	.	A	T	.	.	MAF_INRAE=37.975;MAF_USDA=33.529
NC_035086.1	29131472	.	T	G	.	.	MAF_INRAE=41.139;MAF_USDA=9.412
NC_035086.1	29131476	.	T	C	.	.	MAF_USDA=1.639
NC_035086.1	29131480	.	C	T	.	.	MAF_INRAE=15.789;MAF_USDA=7.647
NC_035086.1	29131534	.	C	T	.	.	MAF_INRAE=12.658;MAF_USDA=4.098
NC_035086.1	29131564	.	C	A	.	.	MAF_INRAE=36.709;MAF_USDA=32.941
NC_035086.1	29131781	.	T	C	.	.	MAF_USDA=6.471
NC_035086.1	29131798	.	T	C	.	.	MAF_INRAE=23.418;MAF_USDA=18.824
NC_035086.1	29131912	.	C	T	.	.	MAF_USDA=1.639
NC_035086.1	29131959	.	T	G	.	.	MAF_INRAE=20.253;MAF_USDA=24.706
NC_035086.1	29132060	.	T	C	.	.	MAF_USDA=3.279
NC_035086.1	29132106	.	T	G	.	.	MAF_INRAE=20.253;MAF_USDA=28.235
NC_035086.1	29132123	.	A	T	.	.	MAF_INRAE=20.253;MAF_USDA=25.882
NC_035086.1	29132124	.	C	A	.	.	MAF_INRAE=13.333;MAF_USDA=27.059
NC_035086.1	29132178	.	C	A	.	.	MAF_INRAE=23.418;MAF_USDA=18.824
NC_035086.1	29132194	.	C	T	.	.	MAF_INRAE=12.658;MAF_USDA=4.706
NC_035086.1	29132274	.	G	A	.	.	MAF_INRAE=20.253;MAF_USDA=24.706
NC_035086.1	29132323	.	A	C	.	.	MAF_USDA=13.934
NC_035086.1	29132367	.	T	A	.	.	MAF_INRAE=20.253;MAF_USDA=26.471
NC_035086.1	29132478	.	C	A	.	.	MAF_INRAE=41.772;MAF_USDA=10.0
NC_035086.1	29132479	.	T	G	.	.	MAF_INRAE=5.0;MAF_USDA=4.098
NC_035086.1	29132516	.	C	T	.	.	MAF_INRAE=20.253;MAF_USDA=16.471
NC_035086.1	29132587	.	G	T	.	.	MAF_INRAE=5.0;MAF_USDA=4.098
NC_035086.1	29132612	.	G	A	.	.	MAF_INRAE=41.139;MAF_USDA=10.0
NC_035086.1	29132624	.	A	T	.	.	MAF_INRAE=8.333
NC_035086.1	29132686	.	C	T	.	.	MAF_INRAE=4.167;MAF_USDA=2.459
NC_035086.1	29132731	.	C	T	.	.	MAF_INRAE=22.152;MAF_USDA=18.824
NC_035086.1	29132782	.	G	T	.	.	MAF_INRAE=48.101;MAF_USDA=43.529
NC_035086.1	29132795	.	C	G	.	.	MAF_INRAE=22.785;MAF_USDA=19.412
NC_035086.1	29132837	.	G	A	.	.	MAF_USDA=7.647
NC_035086.1	29132839	.	A	G	.	.	MAF_USDA=1.639
NC_035086.1	29132846	.	G	T	.	.	MAF_USDA=3.279
NC_035086.1	29132861	.	A	G	.	.	MAF_INRAE=40.506;MAF_USDA=7.059
NC_035086.1	29133090	.	T	C	.	.	MAF_USDA=29.167
NC_035086.1	29133135	.	C	A	.	.	MAF_USDA=7.647
NC_035086.1	29133226	.	C	T	.	.	MAF_INRAE=15.789;MAF_USDA=6.471
NC_035086.1	29133249	.	G	A	.	.	MAF_USDA=2.353
NC_035086.1	29133323	.	C	T	.	.	MAF_INRAE=12.025;MAF_USDA=6.25
NC_035086.1	29133368	.	C	T	.	.	MAF_USDA=7.059
NC_035086.1	29133455	.	C	T	.	.	MAF_USDA=33.333
NC_035086.1	29133472	.	T	A	.	.	MAF_INRAE=21.053;MAF_USDA=31.25
NC_035086.1	29133541	.	C	A	.	.	MAF_INRAE=5.263;MAF_USDA=4.167
NC_035086.1	29133606	.	C	G	.	.	MAF_INRAE=8.333
NC_035086.1	29133626	.	C	A	.	.	MAF_INRAE=37.975;MAF_USDA=28.571
NC_035086.1	29133628	.	A	C	.	.	MAF_USDA=1.667
NC_035086.1	29133841	.	A	G	.	.	MAF_USDA=20.833
NC_035086.1	29133866	.	A	C	.	.	MAF_USDA=50.0
NC_035086.1	29133887	.	G	A	.	.	MAF_USDA=8.824
NC_035086.1	29133900	.	G	A	.	.	MAF_USDA=10.0
NC_035086.1	29133959	.	T	A	.	.	MAF_USDA=18.75
NC_035086.1	29134056	.	G	A	.	.	MAF_USDA=13.043
NC_035086.1	29134057	.	G	A	.	.	MAF_USDA=13.043
NC_035086.1	29134101	.	T	C	.	.	MAF_USDA=6.557
NC_035086.1	29134285	.	A	T	.	.	MAF_USDA=44.118
NC_035086.1	29134289	.	T	A	.	.	MAF_USDA=3.279
NC_035086.1	29134333	.	G	C	.	.	MAF_INRAE=16.456;MAF_USDA=7.647
NC_035086.1	29134466	.	G	T	.	.	MAF_INRAE=9.167;MAF_USDA=2.941
NC_035086.1	29134534	.	C	T	.	.	MAF_INRAE=4.167;MAF_USDA=2.459
NC_035086.1	29134610	.	A	C	.	.	MAF_INRAE=41.772;MAF_USDA=13.529
NC_035086.1	29134617	.	C	T	.	.	MAF_INRAE=20.253;MAF_USDA=17.059
NC_035086.1	29134618	.	A	G	.	.	MAF_INRAE=13.333;MAF_USDA=17.059
NC_035086.1	29134625	.	G	A	.	.	MAF_INRAE=5.263;MAF_USDA=7.647
NC_035086.1	29134672	.	T	G	.	.	MAF_USDA=7.377
NC_035086.1	29134673	.	A	T	.	.	MAF_USDA=1.639
NC_035086.1	29134708	.	T	C	.	.	MAF_INRAE=13.291;MAF_USDA=5.294
NC_035086.1	29134980	.	C	A	.	.	MAF_USDA=1.639
NC_035086.1	29134983	.	G	T	.	.	MAF_INRAE=9.167;MAF_USDA=2.941
NC_035086.1	29135004	.	A	C	.	.	MAF_INRAE=15.789;MAF_USDA=7.059
NC_035086.1	29135078	.	C	T	.	.	MAF_USDA=1.639
NC_035086.1	29135222	.	T	A	.	.	MAF_INRAE=42.5;MAF_USDA=12.5
NC_035086.1	29135230	.	T	A	.	.	MAF_INRAE=43.671;MAF_USDA=41.765
NC_035086.1	29135287	.	T	G	.	.	MAF_INRAE=15.789;MAF_USDA=8.824
NC_035086.1	29135343	.	G	T	.	.	MAF_USDA=3.279
NC_035086.1	29135410	.	A	C	.	.	MAF_USDA=3.279
NC_035086.1	29135433	.	C	T	.	.	MAF_USDA=16.393
NC_035086.1	29135455	.	A	G	.	.	MAF_USDA=1.639
NC_035086.1	29135535	.	A	C	.	.	MAF_USDA=3.279
NC_035086.1	29135562	.	C	T	.	.	MAF_INRAE=13.291;MAF_USDA=5.294
NC_035086.1	29135701	.	C	A	.	.	MAF_INRAE=5.263;MAF_USDA=5.738
NC_035086.1	29135732	.	C	A	.	.	MAF_INRAE=5.263;MAF_USDA=4.918
NC_035086.1	29135744	.	T	C	.	.	MAF_INRAE=15.789;MAF_USDA=5.294
NC_035086.1	29135745	.	C	A	.	.	MAF_USDA=2.459
NC_035086.1	29135829	.	T	C	.	.	MAF_USDA=2.941
NC_035086.1	29135846	.	T	A	.	.	MAF_INRAE=10.526;MAF_USDA=5.882
NC_035086.1	29135852	.	G	A	.	.	MAF_INRAE=5.263;MAF_USDA=4.098
NC_035086.1	29135889	.	G	A	.	.	MAF_USDA=4.167
NC_035086.1	29135901	.	G	C	.	.	MAF_USDA=5.882
NC_035086.1	29135924	.	A	G	.	.	MAF_USDA=7.059
NC_035086.1	29135935	.	G	A	.	.	MAF_INRAE=9.167;MAF_USDA=2.353
NC_035086.1	29135963	.	G	A	.	.	MAF_USDA=1.765
NC_035086.1	29135964	.	G	A	.	.	MAF_USDA=14.706
NC_035086.1	29135967	.	T	G	.	.	MAF_INRAE=5.263;MAF_USDA=4.098
NC_035086.1	29136021	.	C	A	.	.	MAF_INRAE=41.139;MAF_USDA=15.294
NC_035086.1	29136084	.	T	A	.	.	MAF_INRAE=41.139;MAF_USDA=7.059
NC_035086.1	29136089	.	G	A	.	.	MAF_INRAE=9.167;MAF_USDA=2.353
NC_035086.1	29136314	.	G	T	.	.	MAF_INRAE=15.19;MAF_USDA=6.471
NC_035086.1	29136424	.	A	C	.	.	MAF_INRAE=16.456;MAF_USDA=28.824
NC_035086.1	29136436	.	T	A	.	.	MAF_INRAE=15.19;MAF_USDA=21.765
NC_035086.1	29136537	.	C	A	.	.	MAF_USDA=1.639
NC_035086.1	29136655	.	A	T	.	.	MAF_USDA=1.639
NC_035086.1	29136708	.	T	A	.	.	MAF_USDA=16.471
NC_035086.1	29136812	.	G	T	.	.	MAF_USDA=4.098
NC_035086.1	29136941	.	T	C	.	.	MAF_USDA=1.765
NC_035086.1	29137090	.	G	T	.	.	MAF_USDA=2.353
NC_035086.1	29137117	.	A	T	.	.	MAF_USDA=2.459
NC_035086.1	29137264	.	A	G	.	.	MAF_USDA=4.167
NC_035086.1	29137395	.	G	A	.	.	MAF_USDA=7.059
NC_035086.1	29137402	.	C	G	.	.	MAF_USDA=18.033
NC_035086.1	29137434	.	C	T	.	.	MAF_INRAE=23.418;MAF_USDA=18.824
NC_035086.1	29137496	.	G	C	.	.	MAF_USDA=35.882
NC_035086.1	29137515	.	C	G	.	.	MAF_USDA=4.098
NC_035086.1	29137534	.	C	G	.	.	MAF_USDA=1.639
NC_035086.1	29137582	.	T	G	.	.	MAF_USDA=3.279
NC_035086.1	29137679	.	G	C	.	.	MAF_USDA=2.941
NC_035086.1	29137926	.	T	A	.	.	MAF_USDA=4.098
NC_035086.1	29138019	.	T	G	.	.	MAF_USDA=2.941
NC_035086.1	29138131	.	C	A	.	.	MAF_USDA=1.639
NC_035086.1	29138189	.	C	A	.	.	MAF_USDA=7.647
NC_035086.1	29138237	.	G	T	.	.	MAF_USDA=19.672
NC_035086.1	29138266	.	G	A	.	.	MAF_USDA=2.459
NC_035086.1	29138338	.	T	C	.	.	MAF_INRAE=5.263;MAF_USDA=47.059
NC_035086.1	29138557	.	G	A	.	.	MAF_USDA=23.81
NC_035086.1	29138621	.	T	A	.	.	MAF_USDA=32.353
NC_035086.1	29138740	.	C	A	.	.	MAF_INRAE=9.167
NC_035086.1	29138763	.	C	T	.	.	MAF_USDA=1.639
NC_035086.1	29138764	.	C	T	.	.	MAF_INRAE=5.263;MAF_USDA=7.377
NC_035086.1	29138799	.	C	T	.	.	MAF_INRAE=25.316;MAF_USDA=22.353
NC_035086.1	29138827	.	T	C	.	.	MAF_USDA=4.098
NC_035086.1	29138852	.	G	A	.	.	MAF_USDA=4.098
NC_035086.1	29138874	.	C	A	.	.	MAF_USDA=1.639
NC_035086.1	29138889	.	C	G	.	.	MAF_USDA=4.098
NC_035086.1	29138904	.	G	A	.	.	MAF_USDA=1.639
NC_035086.1	29138925	.	A	C	.	.	MAF_INRAE=25.316;MAF_USDA=23.529
NC_035086.1	29138932	.	C	A	.	.	MAF_USDA=33.529
NC_035086.1	29138950	.	C	T	.	.	MAF_INRAE=4.167;MAF_USDA=2.459
NC_035086.1	29138988	.	T	C	.	.	MAF_USDA=7.647
NC_035086.1	29139051	.	A	C	.	.	MAF_INRAE=5.263;MAF_USDA=9.016
NC_035086.1	29139113	.	A	T	.	.	MAF_USDA=4.098
NC_035086.1	29139150	.	C	A	.	.	MAF_USDA=1.765
NC_035086.1	29139170	.	C	G	.	.	MAF_USDA=16.667
NC_035086.1	29139198	.	C	T	.	.	MAF_INRAE=5.263
NC_035086.1	29139199	.	G	A	.	.	MAF_INRAE=15.19
NC_035086.1	29139206	.	A	G	.	.	MAF_USDA=18.75
NC_035086.1	29139285	.	A	C	.	.	MAF_INRAE=48.101;MAF_USDA=11.176
NC_035086.1	29139306	.	A	T	.	.	MAF_USDA=2.459
NC_035086.1	29139357	.	T	G	.	.	MAF_USDA=13.529
NC_035086.1	29139371	.	T	C	.	.	MAF_USDA=3.279
NC_035086.1	29139378	.	A	G	.	.	MAF_USDA=3.279
NC_035086.1	29139379	.	C	A	.	.	MAF_USDA=3.279
NC_035086.1	29139380	.	T	C	.	.	MAF_USDA=3.279
NC_035086.1	29139410	.	G	A	.	.	MAF_USDA=6.557
NC_035086.1	29139430	.	A	G	.	.	MAF_USDA=18.75
NC_035086.1	29139614	.	A	G	.	.	MAF_USDA=2.459
NC_035086.1	29139645	.	C	G	.	.	MAF_USDA=2.459
NC_035086.1	29139765	.	C	A	.	.	MAF_INRAE=5.263;MAF_USDA=5.738
NC_035086.1	29139811	.	G	A	.	.	MAF_USDA=7.377
NC_035086.1	29139829	.	C	A	.	.	MAF_INRAE=10.127;MAF_USDA=13.529
NC_035086.1	29139843	.	T	C	.	.	MAF_USDA=4.918
NC_035086.1	29139919	.	T	C	.	.	MAF_USDA=1.639
NC_035086.1	29139950	.	T	C	.	.	MAF_INRAE=4.167;MAF_USDA=4.098
NC_035086.1	29140059	.	C	T	.	.	MAF_USDA=1.639
NC_035086.1	29140063	.	A	G	.	.	MAF_INRAE=44.304;MAF_USDA=21.765
NC_035086.1	29140185	.	A	T	.	.	MAF_INRAE=5.263;MAF_USDA=6.557
NC_035086.1	29140212	.	A	T	.	.	MAF_INRAE=44.937;MAF_USDA=18.235
NC_035086.1	29140288	.	G	A	.	.	MAF_USDA=8.333
NC_035086.1	29140346	.	A	C	.	.	MAF_INRAE=20.253;MAF_USDA=34.118
NC_035086.1	29140363	.	A	G	.	.	MAF_USDA=9.016
NC_035086.1	29140390	.	G	T	.	.	MAF_USDA=14.754
NC_035086.1	29140402	.	A	C	.	.	MAF_INRAE=44.304;MAF_USDA=17.059
NC_035086.1	29140403	.	C	G	.	.	MAF_INRAE=40.0;MAF_USDA=15.882
NC_035086.1	29140421	.	T	C	.	.	MAF_INRAE=5.263;MAF_USDA=31.765
NC_035086.1	29140485	.	A	C	.	.	MAF_USDA=1.667
NC_035086.1	29140524	.	T	C	.	.	MAF_INRAE=45.57;MAF_USDA=12.941
NC_035086.1	29140529	.	T	C	.	.	MAF_INRAE=45.57;MAF_USDA=12.353
NC_035086.1	29140530	.	T	A	.	.	MAF_INRAE=41.667;MAF_USDA=11.765
NC_035086.1	29140553	.	A	C	.	.	MAF_INRAE=44.304;MAF_USDA=14.706
NC_035086.1	29140558	.	G	A	.	.	MAF_INRAE=43.038;MAF_USDA=22.619
NC_035086.1	29140568	.	C	T	.	.	MAF_USDA=2.083
NC_035086.1	29140595	.	G	A	.	.	MAF_USDA=2.353
NC_035086.1	29140709	.	C	T	.	.	MAF_USDA=3.279
NC_035086.1	29140890	.	C	A	.	.	MAF_INRAE=15.19;MAF_USDA=6.471
NC_035086.1	29140989	.	A	C	.	.	MAF_USDA=6.557
NC_035086.1	29141017	.	A	T	.	.	MAF_INRAE=8.333
NC_035086.1	29141215	.	A	T	.	.	MAF_INRAE=43.038;MAF_USDA=20.588
NC_035086.1	29141279	.	G	A	.	.	MAF_USDA=1.667
NC_035086.1	29141335	.	G	T	.	.	MAF_USDA=1.639
NC_035086.1	29141479	.	A	G	.	.	MAF_INRAE=5.263;MAF_USDA=20.588
NC_035086.1	29141558	.	A	C	.	.	MAF_USDA=1.639
NC_035086.1	29141561	.	G	A	.	.	MAF_USDA=1.639
NC_035086.1	29141603	.	C	T	.	.	MAF_USDA=3.279
NC_035086.1	29141611	.	T	C	.	.	MAF_USDA=1.639
NC_035086.1	29141618	.	A	T	.	.	MAF_USDA=3.279
NC_035086.1	29141621	.	C	A	.	.	MAF_INRAE=5.0;MAF_USDA=3.279
NC_035086.1	29141624	.	C	G	.	.	MAF_USDA=3.279
NC_035086.1	29141636	.	T	A	.	.	MAF_USDA=2.353
NC_035086.1	29141662	.	A	G	.	.	MAF_INRAE=18.987;MAF_USDA=10.0
NC_035086.1	29141664	.	G	A	.	.	MAF_INRAE=13.333;MAF_USDA=10.0
NC_035086.1	29141683	.	T	A	.	.	MAF_USDA=4.098
NC_035086.1	29141696	.	G	C	.	.	MAF_USDA=1.639
NC_035086.1	29141714	.	C	T	.	.	MAF_USDA=1.639
NC_035086.1	29141728	.	T	C	.	.	MAF_USDA=2.941
NC_035086.1	29141805	.	T	G	.	.	MAF_INRAE=13.291
NC_035086.1	29141847	.	T	C	.	.	MAF_INRAE=43.671;MAF_USDA=44.706
NC_035086.1	29141848	.	A	C	.	.	MAF_USDA=22.353
NC_035086.1	29141911	.	T	C	.	.	MAF_USDA=9.016
NC_035086.1	29142016	.	G	C	.	.	MAF_INRAE=18.987;MAF_USDA=8.824
NC_035086.1	29142065	.	A	G	.	.	MAF_USDA=7.143
NC_035086.1	29142066	.	C	T	.	.	MAF_USDA=2.5
NC_035086.1	29142119	.	C	A	.	.	MAF_INRAE=5.263;MAF_USDA=22.353
NC_035086.1	29142135	.	C	T	.	.	MAF_USDA=1.639
NC_035086.1	29142166	.	G	A	.	.	MAF_INRAE=41.139;MAF_USDA=34.706
NC_035086.1	29142174	.	G	A	.	.	MAF_USDA=1.765
NC_035086.1	29142236	.	C	T	.	.	MAF_INRAE=15.789;MAF_USDA=18.824
NC_035086.1	29142323	.	A	G	.	.	MAF_USDA=14.583
NC_035086.1	29142331	.	T	C	.	.	MAF_USDA=12.5
NC_035086.1	29142401	.	T	C	.	.	MAF_USDA=5.357
NC_035086.1	29142417	.	T	A	.	.	MAF_USDA=1.667
NC_035086.1	29142453	.	A	G	.	.	MAF_INRAE=5.263;MAF_USDA=22.941
NC_035086.1	29142470	.	G	C	.	.	MAF_USDA=4.098
NC_035086.1	29142472	.	C	G	.	.	MAF_INRAE=5.263;MAF_USDA=22.941
NC_035086.1	29142519	.	G	T	.	.	MAF_INRAE=5.263;MAF_USDA=4.167
NC_035086.1	29142524	.	T	A	.	.	MAF_USDA=10.417
NC_035086.1	29142531	.	C	T	.	.	MAF_USDA=10.417
NC_035086.1	29142680	.	G	T	.	.	MAF_USDA=7.143
NC_035086.1	29142685	.	T	C	.	.	MAF_INRAE=17.5;MAF_USDA=16.071
NC_035086.1	29142698	.	T	G	.	.	MAF_USDA=3.279
NC_035086.1	29142745	.	T	A	.	.	MAF_INRAE=17.5;MAF_USDA=15.882
NC_035086.1	29142785	.	T	G	.	.	MAF_INRAE=24.684;MAF_USDA=18.824
NC_035086.1	29142800	.	C	T	.	.	MAF_INRAE=17.5;MAF_USDA=4.706
NC_035086.1	29142820	.	G	A	.	.	MAF_INRAE=13.291;MAF_USDA=5.294
NC_035086.1	29142832	.	C	A	.	.	MAF_USDA=4.918
NC_035086.1	29142884	.	C	T	.	.	MAF_INRAE=17.5;MAF_USDA=4.167
NC_035086.1	29142888	.	A	T	.	.	MAF_USDA=1.639
NC_035086.1	29142911	.	A	T	.	.	MAF_INRAE=15.823;MAF_USDA=38.235
NC_035086.1	29142992	.	C	T	.	.	MAF_INRAE=17.5;MAF_USDA=3.571
NC_035086.1	29143082	.	A	T	.	.	MAF_USDA=1.639
NC_035086.1	29143110	.	C	A	.	.	MAF_USDA=5.738
NC_035086.1	29143142	.	G	A	.	.	MAF_USDA=17.059
NC_035086.1	29143159	.	G	T	.	.	MAF_INRAE=24.684;MAF_USDA=28.824
NC_035086.1	29143180	.	C	T	.	.	MAF_USDA=9.836
NC_035086.1	29143225	.	A	G	.	.	MAF_USDA=11.765
NC_035086.1	29143272	.	G	A	.	.	MAF_INRAE=24.051;MAF_USDA=18.824
NC_035086.1	29143341	.	A	C	.	.	MAF_INRAE=5.263;MAF_USDA=22.941
NC_035086.1	29143363	.	T	C	.	.	MAF_USDA=3.279
NC_035086.1	29143377	.	C	T	.	.	MAF_INRAE=5.263;MAF_USDA=28.235
NC_035086.1	29143412	.	T	C	.	.	MAF_USDA=2.353
NC_035086.1	29143442	.	T	G	.	.	MAF_USDA=9.016
NC_035086.1	29143443	.	G	T	.	.	MAF_USDA=8.197
NC_035086.1	29143514	.	T	C	.	.	MAF_USDA=1.667
NC_035086.1	29143528	.	A	T	.	.	MAF_INRAE=40.506;MAF_USDA=16.667
NC_035086.1	29143530	.	T	C	.	.	MAF_USDA=1.667
NC_035086.1	29143534	.	C	A	.	.	MAF_USDA=10.417
NC_035086.1	29143546	.	T	C	.	.	MAF_USDA=2.5
NC_035086.1	29143548	.	A	G	.	.	MAF_USDA=8.333
NC_035086.1	29143556	.	T	G	.	.	MAF_INRAE=5.263;MAF_USDA=27.381
NC_035086.1	29143575	.	T	A	.	.	MAF_INRAE=5.263;MAF_USDA=25.0
NC_035086.1	29143589	.	C	A	.	.	MAF_INRAE=25.316;MAF_USDA=45.294
NC_035086.1	29143594	.	C	A	.	.	MAF_INRAE=5.263;MAF_USDA=29.412
NC_035086.1	29143617	.	T	G	.	.	MAF_INRAE=17.5
NC_035086.1	29143632	.	T	G	.	.	MAF_USDA=12.941
NC_035086.1	29143638	.	T	A	.	.	MAF_USDA=15.882
NC_035086.1	29143641	.	T	G	.	.	MAF_USDA=10.588
NC_035086.1	29143657	.	C	A	.	.	MAF_INRAE=24.051;MAF_USDA=20.588
NC_035086.1	29143658	.	C	T	.	.	MAF_USDA=4.706
NC_035086.1	29143660	.	C	T	.	.	MAF_USDA=3.279
NC_035086.1	29143664	.	A	G	.	.	MAF_INRAE=5.263;MAF_USDA=32.941
NC_035086.1	29143666	.	G	A	.	.	MAF_USDA=32.353
NC_035086.1	29143676	.	G	A	.	.	MAF_USDA=2.459
NC_035086.1	29143699	.	T	C	.	.	MAF_USDA=1.765
NC_035086.1	29143723	.	T	G	.	.	MAF_INRAE=38.608;MAF_USDA=24.118
NC_035086.1	29143730	.	C	G	.	.	MAF_INRAE=17.5;MAF_USDA=4.706
NC_035086.1	29143803	.	G	C	.	.	MAF_USDA=1.639
NC_035086.1	29143826	.	A	T	.	.	MAF_INRAE=17.5;MAF_USDA=10.588
NC_035086.1	29143830	.	A	T	.	.	MAF_USDA=1.639
NC_035086.1	29143909	.	A	C	.	.	MAF_USDA=1.639
NC_035086.1	29143978	.	G	A	.	.	MAF_USDA=3.279
NC_035086.1	29144059	.	T	C	.	.	MAF_INRAE=17.5
NC_035086.1	29144145	.	T	C	.	.	MAF_USDA=2.941
NC_035086.1	29144220	.	G	A	.	.	MAF_USDA=9.836
NC_035086.1	29144236	.	G	T	.	.	MAF_USDA=9.836
NC_035086.1	29144268	.	T	A	.	.	MAF_INRAE=19.167
NC_035086.1	29144288	.	A	G	.	.	MAF_INRAE=18.333;MAF_USDA=4.118
NC_035086.1	29144295	.	T	G	.	.	MAF_USDA=10.656
NC_035086.1	29144303	.	T	C	.	.	MAF_INRAE=24.051;MAF_USDA=18.235
NC_035086.1	29144335	.	C	T	.	.	MAF_USDA=9.836
NC_035086.1	29144340	.	C	T	.	.	MAF_INRAE=9.167;MAF_USDA=2.353
NC_035086.1	29144349	.	G	T	.	.	MAF_USDA=10.656
NC_035086.1	29144364	.	A	T	.	.	MAF_USDA=10.656
NC_035086.1	29144379	.	T	C	.	.	MAF_USDA=10.656
NC_035086.1	29144529	.	T	G	.	.	MAF_INRAE=22.785;MAF_USDA=18.235
NC_035086.1	29144563	.	C	T	.	.	MAF_USDA=9.836
NC_035086.1	29144573	.	G	T	.	.	MAF_USDA=10.656
NC_035086.1	29144662	.	G	C	.	.	MAF_USDA=3.279
NC_035086.1	29144719	.	C	T	.	.	MAF_USDA=1.639
NC_035086.1	29144834	.	G	A	.	.	MAF_USDA=2.941
NC_035086.1	29144979	.	A	G	.	.	MAF_USDA=4.918
NC_035086.1	29145130	.	T	G	.	.	MAF_USDA=10.588
NC_035086.1	29145158	.	A	T	.	.	MAF_USDA=7.647
NC_035086.1	29145390	.	T	G	.	.	MAF_INRAE=15.823;MAF_USDA=20.588
NC_035086.1	29145608	.	A	G	.	.	MAF_USDA=5.882
NC_035086.1	29145649	.	T	A	.	.	MAF_INRAE=5.263;MAF_USDA=17.647
NC_035086.1	29145664	.	T	A	.	.	MAF_USDA=48.824
NC_035086.1	29145666	.	A	G	.	.	MAF_USDA=48.824
NC_035086.1	29145670	.	A	C	.	.	MAF_INRAE=45.0;MAF_USDA=31.765
NC_035086.1	29145795	.	C	T	.	.	MAF_USDA=5.882
NC_035086.1	29145898	.	C	T	.	.	MAF_INRAE=41.139;MAF_USDA=6.471
NC_035086.1	29145978	.	A	C	.	.	MAF_USDA=9.836
NC_035086.1	29146025	.	A	C	.	.	MAF_USDA=7.647
NC_035086.1	29146090	.	T	G	.	.	MAF_INRAE=22.785;MAF_USDA=18.235
NC_035086.1	29146092	.	G	T	.	.	MAF_INRAE=25.0;MAF_USDA=18.235
NC_035086.1	29146132	.	C	T	.	.	MAF_USDA=1.639
NC_035086.1	29146187	.	T	A	.	.	MAF_USDA=1.667
NC_035086.1	29146236	.	G	C	.	.	MAF_INRAE=15.823;MAF_USDA=47.619
NC_035086.1	29146310	.	A	G	.	.	MAF_USDA=8.333
NC_035086.1	29146312	.	A	G	.	.	MAF_USDA=10.0
NC_035086.1	29146419	.	A	G	.	.	MAF_INRAE=15.823;MAF_USDA=27.381
NC_035086.1	29146503	.	T	A	.	.	MAF_INRAE=23.418;MAF_USDA=18.824
NC_035086.1	29146530	.	C	T	.	.	MAF_USDA=1.639
NC_035086.1	29147248	.	C	T	.	.	MAF_USDA=17.647
NC_035086.1	29147273	.	A	G	.	.	MAF_USDA=2.083
NC_035086.1	29147357	.	C	A	.	.	MAF_USDA=1.639
NC_035086.1	29147459	.	C	A	.	.	MAF_USDA=2.459
NC_035086.1	29147668	.	C	A	.	.	MAF_USDA=2.459
NC_035086.1	29147686	.	A	C	.	.	MAF_USDA=6.471
NC_035086.1	29147990	.	T	A	.	.	MAF_USDA=3.279
NC_035086.1	29148013	.	A	T	.	.	MAF_INRAE=24.051;MAF_USDA=25.0
NC_035086.1	29148070	.	A	T	.	.	MAF_USDA=4.098
NC_035086.1	29148084	.	A	T	.	.	MAF_USDA=1.639
NC_035086.1	29148108	.	A	G	.	.	MAF_USDA=3.279
NC_035086.1	29148199	.	C	G	.	.	MAF_USDA=1.639
NC_035086.1	29148260	.	G	A	.	.	MAF_INRAE=16.667;MAF_USDA=21.765
NC_035086.1	29148423	.	G	A	.	.	MAF_USDA=19.412
NC_035086.1	29148432	.	C	T	.	.	MAF_USDA=2.353
NC_035086.1	29148522	.	G	T	.	.	MAF_INRAE=15.19;MAF_USDA=7.647
NC_035086.1	29148527	.	T	A	.	.	MAF_INRAE=26.667;MAF_USDA=28.235
NC_035086.1	29148638	.	T	G	.	.	MAF_INRAE=15.19;MAF_USDA=7.377
NC_035086.1	29148640	.	A	C	.	.	MAF_INRAE=8.333
NC_035086.1	29148707	.	G	A	.	.	MAF_INRAE=44.304;MAF_USDA=10.588
NC_035086.1	29148708	.	C	G	.	.	MAF_INRAE=46.667;MAF_USDA=10.588
NC_035086.1	29148728	.	T	G	.	.	MAF_USDA=1.639
NC_035086.1	29148744	.	A	G	.	.	MAF_INRAE=26.316;MAF_USDA=31.25
NC_035086.1	29148785	.	T	A	.	.	MAF_USDA=4.167
NC_035086.1	29148848	.	A	C	.	.	MAF_INRAE=9.167;MAF_USDA=4.118
NC_035086.1	29148853	.	A	T	.	.	MAF_INRAE=5.263;MAF_USDA=3.279
NC_035086.1	29148936	.	A	T	.	.	MAF_INRAE=9.167;MAF_USDA=2.353
NC_035086.1	29149016	.	A	C	.	.	MAF_INRAE=46.835;MAF_USDA=34.706
NC_035086.1	29149153	.	C	G	.	.	MAF_INRAE=5.263;MAF_USDA=8.235
NC_035086.1	29149345	.	G	C	.	.	MAF_INRAE=8.333;MAF_USDA=2.941
NC_035086.1	29149347	.	G	C	.	.	MAF_INRAE=44.304;MAF_USDA=9.412
NC_035086.1	29149348	.	C	T	.	.	MAF_INRAE=8.333;MAF_USDA=2.941
NC_035086.1	29149369	.	A	T	.	.	MAF_INRAE=10.0;MAF_USDA=21.176
NC_035086.1	29149374	.	A	C	.	.	MAF_INRAE=45.57;MAF_USDA=39.412
NC_035086.1	29149476	.	G	A	.	.	MAF_USDA=2.353
NC_035086.1	29149478	.	T	A	.	.	MAF_USDA=2.353
NC_035086.1	29149604	.	G	C	.	.	MAF_INRAE=31.013;MAF_USDA=24.706
NC_035086.1	29149662	.	T	A	.	.	MAF_INRAE=8.333;MAF_USDA=2.353
NC_035086.1	29149740	.	G	T	.	.	MAF_INRAE=9.167;MAF_USDA=37.059
NC_035086.1	29149957	.	G	A	.	.	MAF_USDA=1.639
NC_035086.1	29149996	.	T	C	.	.	MAF_INRAE=29.747;MAF_USDA=38.235
NC_035086.1	29150031	.	C	T	.	.	MAF_USDA=5.738
NC_035086.1	29150115	.	C	T	.	.	MAF_INRAE=5.263;MAF_USDA=1.639
NC_035086.1	29150119	.	G	C	.	.	MAF_INRAE=15.19;MAF_USDA=7.059
NC_035086.1	29150131	.	G	T	.	.	MAF_INRAE=15.19;MAF_USDA=7.647
NC_035086.1	29150285	.	G	A	.	.	MAF_USDA=6.548
NC_035086.1	29150373	.	T	C	.	.	MAF_INRAE=46.203;MAF_USDA=18.235
NC_035086.1	29150439	.	G	T	.	.	MAF_USDA=7.647
NC_035086.1	29150482	.	A	T	.	.	MAF_INRAE=9.167;MAF_USDA=18.824
NC_035086.1	29150593	.	G	A	.	.	MAF_USDA=5.738
NC_035086.1	29150697	.	A	T	.	.	MAF_USDA=7.059
NC_035086.1	29150761	.	A	G	.	.	MAF_INRAE=23.418;MAF_USDA=23.529
NC_035086.1	29150770	.	C	A	.	.	MAF_INRAE=9.167;MAF_USDA=10.366
NC_035086.1	29150955	.	T	C	.	.	MAF_INRAE=44.304;MAF_USDA=10.588
NC_035086.1	29150987	.	T	G	.	.	MAF_USDA=6.557
NC_035086.1	29151148	.	A	G	.	.	MAF_INRAE=46.835;MAF_USDA=24.118
NC_035086.1	29151322	.	G	A	.	.	MAF_INRAE=43.671;MAF_USDA=10.119
NC_035086.1	29151341	.	C	A	.	.	MAF_USDA=2.353
NC_035086.1	29151486	.	G	A	.	.	MAF_USDA=4.167
NC_035086.1	29151487	.	G	A	.	.	MAF_INRAE=43.671;MAF_USDA=11.176
NC_035086.1	29151649	.	T	C	.	.	MAF_USDA=17.059
NC_035086.1	29151905	.	G	A	.	.	MAF_USDA=6.25
NC_035086.1	29152087	.	C	T	.	.	MAF_INRAE=44.304;MAF_USDA=11.765
NC_035086.1	29152101	.	T	C	.	.	MAF_USDA=3.529
NC_035086.1	29152176	.	G	T	.	.	MAF_USDA=2.353
NC_035086.1	29152349	.	G	T	.	.	MAF_USDA=7.647
NC_035086.1	29152394	.	G	T	.	.	MAF_INRAE=9.167;MAF_USDA=7.059
NC_035086.1	29152496	.	A	C	.	.	MAF_INRAE=8.333;MAF_USDA=6.471
NC_035086.1	29152523	.	C	T	.	.	MAF_INRAE=8.333;MAF_USDA=4.706
NC_035086.1	29152614	.	C	T	.	.	MAF_USDA=6.557
NC_035086.1	29152729	.	A	G	.	.	MAF_INRAE=9.167;MAF_USDA=6.471
NC_035086.1	29152745	.	C	T	.	.	MAF_USDA=4.098
NC_035086.1	29152761	.	C	T	.	.	MAF_INRAE=15.19;MAF_USDA=22.917
NC_035086.1	29152771	.	G	C	.	.	MAF_INRAE=5.263;MAF_USDA=4.918
NC_035086.1	29153004	.	A	C	.	.	MAF_USDA=3.279
NC_035086.1	29153220	.	T	A	.	.	MAF_USDA=18.75
NC_035086.1	29153221	.	G	A	.	.	MAF_USDA=18.75
NC_035086.1	29153225	.	G	T	.	.	MAF_USDA=14.583
NC_035086.1	29153342	.	G	T	.	.	MAF_INRAE=48.101;MAF_USDA=20.0
NC_035086.1	29153486	.	T	A	.	.	MAF_INRAE=9.167;MAF_USDA=7.059
NC_035086.1	29153492	.	C	A	.	.	MAF_INRAE=5.263;MAF_USDA=4.918
NC_035086.1	29153513	.	C	A	.	.	MAF_USDA=1.639
NC_035086.1	29153514	.	C	T	.	.	MAF_USDA=1.639
NC_035086.1	29153714	.	A	G	.	.	MAF_USDA=1.639
NC_035086.1	29153809	.	G	A	.	.	MAF_INRAE=47.468;MAF_USDA=18.235
NC_035086.1	29153963	.	T	C	.	.	MAF_INRAE=24.051;MAF_USDA=25.0
NC_035086.1	29154040	.	C	A	.	.	MAF_INRAE=9.167;MAF_USDA=4.706
NC_035086.1	29154306	.	C	T	.	.	MAF_INRAE=15.19;MAF_USDA=6.471
NC_035086.1	29154486	.	C	T	.	.	MAF_INRAE=46.835;MAF_USDA=28.235
NC_035086.1	29154688	.	T	G	.	.	MAF_INRAE=8.333;MAF_USDA=2.353
NC_035086.1	29154733	.	C	T	.	.	MAF_INRAE=4.167;MAF_USDA=2.459
NC_035086.1	29154831	.	G	C	.	.	MAF_USDA=1.639
NC_035086.1	29154869	.	C	A	.	.	MAF_USDA=3.529
NC_035086.1	29154994	.	T	C	.	.	MAF_USDA=1.639
NC_035086.1	29155027	.	G	T	.	.	MAF_USDA=2.459
NC_035086.1	29155062	.	C	A	.	.	MAF_USDA=6.471
NC_035086.1	29155186	.	G	A	.	.	MAF_USDA=1.639
NC_035086.1	29155239	.	C	A	.	.	MAF_INRAE=24.051;MAF_USDA=18.824
NC_035086.1	29155480	.	T	G	.	.	MAF_INRAE=22.785;MAF_USDA=42.941
NC_035086.1	29155487	.	G	A	.	.	MAF_USDA=8.235
NC_035086.1	29155510	.	G	T	.	.	MAF_USDA=6.25
NC_035086.1	29155551	.	G	A	.	.	MAF_USDA=2.459
NC_035086.1	29155564	.	A	G	.	.	MAF_INRAE=31.646;MAF_USDA=21.176
NC_035086.1	29155653	.	G	T	.	.	MAF_INRAE=15.19;MAF_USDA=7.059
NC_035086.1	29155669	.	G	A	.	.	MAF_USDA=1.639
NC_035086.1	29155687	.	C	T	.	.	MAF_INRAE=5.263;MAF_USDA=4.918
NC_035086.1	29155749	.	C	A	.	.	MAF_INRAE=24.684;MAF_USDA=18.235
NC_035086.1	29155770	.	A	G	.	.	MAF_INRAE=10.0;MAF_USDA=28.824
NC_035086.1	29155802	.	G	A	.	.	MAF_INRAE=15.823;MAF_USDA=8.824
NC_035086.1	29156055	.	C	T	.	.	MAF_USDA=2.459
NC_035086.1	29156067	.	C	T	.	.	MAF_INRAE=24.051;MAF_USDA=18.824
NC_035086.1	29156176	.	G	T	.	.	MAF_USDA=2.941
NC_035086.1	29156177	.	G	A	.	.	MAF_USDA=2.941
NC_035086.1	29156201	.	C	T	.	.	MAF_INRAE=24.051;MAF_USDA=19.412
NC_035086.1	29156222	.	T	G	.	.	MAF_INRAE=5.263;MAF_USDA=7.377
NC_035086.1	29156334	.	C	T	.	.	MAF_USDA=1.639
NC_035086.1	29156356	.	C	T	.	.	MAF_USDA=2.353
NC_035086.1	29156368	.	A	T	.	.	MAF_INRAE=15.19;MAF_USDA=6.471
NC_035086.1	29156447	.	A	G	.	.	MAF_USDA=16.471
NC_035086.1	29156546	.	C	T	.	.	MAF_USDA=6.557
NC_035086.1	29156583	.	T	G	.	.	MAF_USDA=1.639
NC_035086.1	29156738	.	T	G	.	.	MAF_USDA=11.31
NC_035086.1	29156742	.	A	T	.	.	MAF_INRAE=45.57;MAF_USDA=32.941
NC_035086.1	29156785	.	C	T	.	.	MAF_USDA=1.639
NC_035086.1	29156791	.	T	C	.	.	MAF_INRAE=45.57;MAF_USDA=22.941
NC_035086.1	29156792	.	A	T	.	.	MAF_INRAE=9.167;MAF_USDA=4.118
NC_035086.1	29156859	.	C	T	.	.	MAF_USDA=6.25
NC_035086.1	29157049	.	C	T	.	.	MAF_USDA=15.882
NC_035086.1	29157110	.	T	G	.	.	MAF_INRAE=39.873;MAF_USDA=6.471
NC_035086.1	29157189	.	C	T	.	.	MAF_USDA=1.639
NC_035086.1	29157227	.	T	G	.	.	MAF_USDA=17.647
NC_035086.1	29157405	.	A	C	.	.	MAF_USDA=1.639
NC_035086.1	29157432	.	G	T	.	.	MAF_USDA=4.918
NC_035086.1	29157549	.	T	A	.	.	MAF_USDA=12.295
NC_035086.1	29157571	.	A	G	.	.	MAF_USDA=5.738
NC_035086.1	29157633	.	A	G	.	.	MAF_USDA=2.941
NC_035086.1	29157644	.	C	T	.	.	MAF_USDA=1.639
NC_035086.1	29157886	.	C	T	.	.	MAF_INRAE=3.333
NC_035086.1	29157928	.	G	A	.	.	MAF_USDA=4.918
NC_035086.1	29158014	.	C	T	.	.	MAF_USDA=1.639
NC_035086.1	29158026	.	C	T	.	.	MAF_USDA=2.459
NC_035086.1	29158051	.	G	A	.	.	MAF_USDA=4.098
NC_035086.1	29158442	.	A	T	.	.	MAF_INRAE=12.658;MAF_USDA=49.412
NC_035086.1	29158635	.	A	T	.	.	MAF_USDA=1.639
NC_035086.1	29158654	.	C	T	.	.	MAF_INRAE=5.263;MAF_USDA=2.459
NC_035086.1	29158761	.	A	G	.	.	MAF_INRAE=13.291;MAF_USDA=4.098
NC_035086.1	29158797	.	G	T	.	.	MAF_USDA=3.279
NC_035086.1	29158876	.	T	C	.	.	MAF_USDA=7.143
NC_035086.1	29158892	.	T	C	.	.	MAF_USDA=4.167
NC_035086.1	29158950	.	G	A	.	.	MAF_USDA=3.571
NC_035086.1	29158954	.	A	T	.	.	MAF_USDA=3.529
NC_035086.1	29158965	.	A	G	.	.	MAF_INRAE=42.105;MAF_USDA=41.176
NC_035086.1	29159029	.	T	C	.	.	MAF_USDA=8.333
NC_035086.1	29159030	.	A	G	.	.	MAF_INRAE=29.114;MAF_USDA=28.571
NC_035086.1	29159196	.	A	G	.	.	MAF_USDA=1.695
NC_035086.1	29159248	.	A	G	.	.	MAF_INRAE=41.139;MAF_USDA=8.333
NC_035086.1	29159398	.	C	T	.	.	MAF_USDA=1.667
NC_035086.1	29159439	.	A	C	.	.	MAF_INRAE=49.367;MAF_USDA=14.881
NC_035086.1	29159456	.	T	C	.	.	MAF_INRAE=42.405;MAF_USDA=20.833
NC_035086.1	29159579	.	C	T	.	.	MAF_USDA=1.667
NC_035086.1	29159643	.	A	G	.	.	MAF_INRAE=5.263;MAF_USDA=9.167
NC_035086.1	29159655	.	A	G	.	.	MAF_USDA=2.5
NC_035086.1	29159714	.	T	C	.	.	MAF_USDA=17.47
NC_035086.1	29159809	.	T	G	.	.	MAF_USDA=5.0
NC_035086.1	29159813	.	C	T	.	.	MAF_INRAE=40.506;MAF_USDA=44.048
NC_035086.1	29159900	.	G	C	.	.	MAF_INRAE=39.873;MAF_USDA=47.917
NC_035086.1	29159923	.	G	A	.	.	MAF_USDA=5.0
NC_035086.1	29159947	.	A	G	.	.	MAF_USDA=13.095
NC_035086.1	29159968	.	G	A	.	.	MAF_USDA=1.667
NC_035086.1	29160018	.	C	A	.	.	MAF_INRAE=10.526;MAF_USDA=10.714
NC_035086.1	29160153	.	T	G	.	.	MAF_USDA=10.833
NC_035086.1	29160165	.	T	C	.	.	MAF_USDA=4.167
NC_035086.1	29160256	.	C	T	.	.	MAF_USDA=1.667
NC_035086.1	29160287	.	C	A	.	.	MAF_USDA=7.143
NC_035086.1	29160478	.	G	T	.	.	MAF_USDA=3.571
NC_035086.1	29160556	.	C	T	.	.	MAF_INRAE=13.291;MAF_USDA=5.357
NC_035086.1	29160601	.	A	G	.	.	MAF_USDA=2.5
NC_035086.1	29160648	.	T	C	.	.	MAF_USDA=2.5
NC_035086.1	29160801	.	C	A	.	.	MAF_USDA=5.0
NC_035086.1	29160829	.	T	G	.	.	MAF_INRAE=5.696;MAF_USDA=21.429
NC_035086.1	29160914	.	G	A	.	.	MAF_INRAE=36.076;MAF_USDA=49.405
NC_035086.1	29161013	.	C	A	.	.	MAF_USDA=1.667
NC_035086.1	29161029	.	C	A	.	.	MAF_USDA=12.5
NC_035086.1	29161039	.	T	C	.	.	MAF_INRAE=29.747;MAF_USDA=23.214
NC_035086.1	29161074	.	G	T	.	.	MAF_USDA=2.381
NC_035086.1	29161080	.	A	C	.	.	MAF_INRAE=15.19;MAF_USDA=14.881
NC_035086.1	29161089	.	C	T	.	.	MAF_USDA=7.738
NC_035086.1	29161090	.	G	T	.	.	MAF_USDA=2.5
NC_035086.1	29161093	.	G	A	.	.	MAF_USDA=1.667
NC_035086.1	29161094	.	T	C	.	.	MAF_INRAE=15.19;MAF_USDA=15.476
NC_035086.1	29161203	.	A	G	.	.	MAF_USDA=1.667
NC_035086.1	29161229	.	A	C	.	.	MAF_USDA=3.333
NC_035086.1	29161257	.	C	T	.	.	MAF_INRAE=31.646;MAF_USDA=32.738
NC_035086.1	29161264	.	G	A	.	.	MAF_USDA=11.667
NC_035086.1	29161323	.	T	A	.	.	MAF_USDA=25.0
NC_035086.1	29161325	.	T	A	.	.	MAF_USDA=20.238
NC_035086.1	29161328	.	G	A	.	.	MAF_INRAE=25.833;MAF_USDA=25.0
NC_035086.1	29161329	.	C	T	.	.	MAF_USDA=25.0
NC_035086.1	29161403	.	C	A	.	.	MAF_INRAE=30.38;MAF_USDA=22.619
NC_035086.1	29161404	.	A	T	.	.	MAF_INRAE=35.0;MAF_USDA=22.619
NC_035086.1	29161513	.	C	T	.	.	MAF_INRAE=10.759;MAF_USDA=13.69
NC_035086.1	29161596	.	G	A	.	.	MAF_USDA=3.333
NC_035086.1	29161608	.	G	A	.	.	MAF_USDA=5.0
NC_035086.1	29161632	.	C	T	.	.	MAF_INRAE=4.167;MAF_USDA=2.5
NC_035086.1	29161662	.	T	C	.	.	MAF_USDA=4.167
NC_035086.1	29161694	.	A	G	.	.	MAF_USDA=1.667
NC_035086.1	29161695	.	C	T	.	.	MAF_INRAE=41.772;MAF_USDA=9.524
NC_035086.1	29161790	.	C	A	.	.	MAF_USDA=5.833
NC_035086.1	29161794	.	G	A	.	.	MAF_INRAE=29.747;MAF_USDA=22.619
NC_035086.1	29161843	.	C	A	.	.	MAF_USDA=1.667
NC_035086.1	29161900	.	A	G	.	.	MAF_INRAE=5.263;MAF_USDA=17.857
NC_035086.1	29161971	.	T	A	.	.	MAF_INRAE=30.38;MAF_USDA=22.619
NC_035086.1	29162020	.	G	C	.	.	MAF_INRAE=13.291;MAF_USDA=3.279
NC_035086.1	29162078	.	A	G	.	.	MAF_INRAE=30.38;MAF_USDA=22.941
NC_035086.1	29162129	.	G	A	.	.	MAF_INRAE=4.167;MAF_USDA=9.016
NC_035086.1	29162132	.	G	T	.	.	MAF_USDA=2.459
NC_035086.1	29162134	.	G	C	.	.	MAF_USDA=2.459
NC_035086.1	29162176	.	C	T	.	.	MAF_USDA=2.459
NC_035086.1	29162210	.	T	G	.	.	MAF_INRAE=5.263;MAF_USDA=3.529
NC_035086.1	29162239	.	A	C	.	.	MAF_INRAE=41.139;MAF_USDA=23.529
NC_035086.1	29162253	.	G	T	.	.	MAF_INRAE=30.38;MAF_USDA=23.529
NC_035086.1	29162263	.	T	A	.	.	MAF_INRAE=30.38;MAF_USDA=22.353
NC_035086.1	29162266	.	T	G	.	.	MAF_INRAE=35.0;MAF_USDA=22.353
NC_035086.1	29162278	.	A	T	.	.	MAF_USDA=1.639
NC_035086.1	29162320	.	G	A	.	.	MAF_INRAE=30.38;MAF_USDA=22.941
NC_035086.1	29162335	.	A	T	.	.	MAF_INRAE=30.38;MAF_USDA=22.353
NC_035086.1	29162346	.	G	A	.	.	MAF_INRAE=30.38;MAF_USDA=22.353
NC_035086.1	29162356	.	C	T	.	.	MAF_INRAE=8.333;MAF_USDA=1.639
NC_035086.1	29162383	.	C	T	.	.	MAF_USDA=8.824
NC_035086.1	29162428	.	C	T	.	.	MAF_USDA=5.882
NC_035086.1	29162448	.	A	G	.	.	MAF_INRAE=35.443;MAF_USDA=39.412
NC_035086.1	29162461	.	C	A	.	.	MAF_INRAE=41.139;MAF_USDA=30.0
NC_035086.1	29162481	.	T	G	.	.	MAF_USDA=2.459
NC_035086.1	29162491	.	A	G	.	.	MAF_INRAE=29.114;MAF_USDA=20.588
NC_035086.1	29162492	.	T	G	.	.	MAF_INRAE=33.333;MAF_USDA=21.176
NC_035086.1	29162680	.	G	A	.	.	MAF_USDA=1.639
NC_035086.1	29162696	.	G	A	.	.	MAF_USDA=2.459
NC_035086.1	29162804	.	C	T	.	.	MAF_USDA=2.459
NC_035086.1	29162820	.	A	T	.	.	MAF_INRAE=30.38;MAF_USDA=40.588
NC_035086.1	29162831	.	G	A	.	.	MAF_USDA=8.235
NC_035086.1	29162883	.	C	T	.	.	MAF_INRAE=13.291;MAF_USDA=4.706
NC_035086.1	29162921	.	A	G	.	.	MAF_USDA=1.639
NC_035086.1	29162939	.	A	C	.	.	MAF_INRAE=41.772;MAF_USDA=9.412
NC_035086.1	29162960	.	T	A	.	.	MAF_INRAE=4.167;MAF_USDA=2.459
NC_035086.1	29162967	.	A	G	.	.	MAF_INRAE=4.167;MAF_USDA=4.098
NC_035086.1	29162986	.	A	G	.	.	MAF_USDA=10.588
NC_035086.1	29162999	.	CTGCCAAAGG	CTGCCAAAGA	.	.	MAF_USDA=6.25
NC_035086.1	29163012	.	T	G	.	.	MAF_INRAE=9.167;MAF_USDA=1.765
NC_035086.1	29163024	.	C	G	.	.	MAF_INRAE=29.747;MAF_USDA=32.941
NC_035086.1	29163043	.	A	T	.	.	MAF_INRAE=30.38;MAF_USDA=32.941
NC_035086.1	29163046	.	T	A	.	.	MAF_INRAE=35.0;MAF_USDA=32.941
NC_035086.1	29163093	.	A	C	.	.	MAF_INRAE=8.333
NC_035086.1	29163094	.	A	C	.	.	MAF_USDA=9.836
NC_035086.1	29163101	.	A	C	.	.	MAF_INRAE=5.263;MAF_USDA=4.918
NC_035086.1	29163137	.	G	A	.	.	MAF_USDA=4.098
NC_035086.1	29163186	.	C	T	.	.	MAF_INRAE=34.81;MAF_USDA=28.824
NC_035086.1	29163247	.	T	A	.	.	MAF_INRAE=25.833
NC_035086.1	29163252	.	T	C	.	.	MAF_INRAE=23.418
NC_035086.1	29163263	.	G	A	.	.	MAF_INRAE=9.167;MAF_USDA=11.765
NC_035086.1	29163264	.	C	G	.	.	MAF_USDA=2.083
NC_035086.1	29163349	.	A	G	.	.	MAF_USDA=9.412
NC_035086.1	29163365	.	G	C	.	.	MAF_USDA=1.639
NC_035086.1	29163366	.	G	T	.	.	MAF_INRAE=18.354;MAF_USDA=24.706
NC_035086.1	29163410	.	T	G	.	.	MAF_INRAE=48.101;MAF_USDA=47.647
NC_035086.1	29163422	.	T	C	.	.	MAF_INRAE=35.443;MAF_USDA=29.412
NC_035086.1	29163444	.	T	G	.	.	MAF_USDA=2.5
NC_035086.1	29163464	.	T	A	.	.	MAF_INRAE=41.139;MAF_USDA=9.524
NC_035086.1	29163488	.	A	C	.	.	MAF_INRAE=27.215;MAF_USDA=40.0
NC_035086.1	29163496	.	G	T	.	.	MAF_INRAE=15.19;MAF_USDA=7.647
NC_035086.1	29163503	.	A	G	.	.	MAF_USDA=2.941
NC_035086.1	29163535	.	A	C	.	.	MAF_USDA=3.279
NC_035086.1	29163571	.	G	T	.	.	MAF_USDA=1.639
NC_035086.1	29163714	.	C	A	.	.	MAF_INRAE=27.215;MAF_USDA=30.588
NC_035086.1	29163794	.	G	A	.	.	MAF_USDA=1.639
NC_035086.1	29163892	.	C	A	.	.	MAF_USDA=3.279
NC_035086.1	29163933	.	G	A	.	.	MAF_USDA=1.639
NC_035086.1	29164017	.	T	C	.	.	MAF_INRAE=9.167;MAF_USDA=14.706
NC_035086.1	29164075	.	C	G	.	.	MAF_USDA=4.098
NC_035086.1	29164159	.	G	T	.	.	MAF_INRAE=27.215;MAF_USDA=32.353
NC_035086.1	29164185	.	C	T	.	.	MAF_USDA=2.459
NC_035086.1	29164187	.	A	G	.	.	MAF_USDA=7.647
NC_035086.1	29164240	.	G	A	.	.	MAF_USDA=1.639
NC_035086.1	29164251	.	A	G	.	.	MAF_USDA=3.529
NC_035086.1	29164304	.	C	T	.	.	MAF_INRAE=15.19;MAF_USDA=17.059
NC_035086.1	29164310	.	CAG	CAA	.	.	MAF_USDA=4.167
NC_035086.1	29164312	.	G	A	.	.	MAF_INRAE=18.333
NC_035086.1	29164364	.	T	G	.	.	MAF_INRAE=5.263
NC_035086.1	29164411	.	A	T	.	.	MAF_USDA=2.083
NC_035086.1	29164430	.	G	A	.	.	MAF_INRAE=8.228;MAF_USDA=7.647
NC_035086.1	29164450	.	C	T	.	.	MAF_USDA=8.333
NC_035086.1	29164453	.	C	A	.	.	MAF_INRAE=19.167;MAF_USDA=39.583
NC_035086.1	29164503	.	C	T	.	.	MAF_INRAE=8.333;MAF_USDA=5.833
NC_035086.1	29164508	.	G	C	.	.	MAF_USDA=8.333
NC_035086.1	29164544	.	G	C	.	.	MAF_INRAE=5.263;MAF_USDA=3.279
NC_035086.1	29164598	.	C	T	.	.	MAF_INRAE=18.333;MAF_USDA=7.647
NC_035086.1	29164710	.	G	A	.	.	MAF_USDA=2.459
NC_035086.1	29165046	.	C	T	.	.	MAF_USDA=4.098
NC_035086.1	29165048	.	G	A	.	.	MAF_USDA=1.639
NC_035086.1	29165055	.	A	T	.	.	MAF_USDA=4.918
NC_035086.1	29165056	.	T	A	.	.	MAF_USDA=4.918
NC_035086.1	29165120	.	G	T	.	.	MAF_USDA=1.639
NC_035086.1	29165157	.	A	T	.	.	MAF_INRAE=42.105;MAF_USDA=29.167
NC_035086.1	29165196	.	C	A	.	.	MAF_USDA=3.279
NC_035086.1	29165197	.	C	A	.	.	MAF_USDA=3.279
NC_035086.1	29165279	.	A	C	.	.	MAF_USDA=7.377
NC_035086.1	29165285	.	G	A	.	.	MAF_USDA=6.471
NC_035086.1	29165311	.	T	G	.	.	MAF_USDA=3.279
NC_035086.1	29165357	.	C	T	.	.	MAF_USDA=2.459
NC_035086.1	29165389	.	T	G	.	.	MAF_INRAE=27.215;MAF_USDA=23.529
NC_035086.1	29165392	.	C	G	.	.	MAF_INRAE=16.456;MAF_USDA=16.471
NC_035086.1	29165439	.	C	T	.	.	MAF_USDA=1.639
NC_035086.1	29165464	.	G	T	.	.	MAF_USDA=2.459
NC_035086.1	29165471	.	A	C	.	.	MAF_INRAE=49.367;MAF_USDA=42.353
NC_035086.1	29165477	.	G	C	.	.	MAF_USDA=1.639
NC_035086.1	29165527	.	G	C	.	.	MAF_INRAE=9.167;MAF_USDA=4.167
NC_035086.1	29165559	.	C	T	.	.	MAF_USDA=1.639
NC_035086.1	29165641	.	T	C	.	.	MAF_INRAE=5.263;MAF_USDA=3.279
NC_035086.1	29165667	.	T	A	.	.	MAF_USDA=5.738
NC_035086.1	29165722	.	G	C	.	.	MAF_INRAE=42.405;MAF_USDA=31.176
NC_035086.1	29165749	.	A	G	.	.	MAF_USDA=1.639
NC_035086.1	29165751	.	G	T	.	.	MAF_USDA=2.459
NC_035086.1	29165762	.	C	A	.	.	MAF_USDA=1.639
NC_035086.1	29165795	.	A	C	.	.	MAF_INRAE=8.228;MAF_USDA=6.471
NC_035086.1	29165796	.	A	T	.	.	MAF_USDA=7.059
NC_035086.1	29165828	.	T	C	.	.	MAF_USDA=2.353
NC_035086.1	29165829	.	A	C	.	.	MAF_INRAE=27.215;MAF_USDA=21.176
NC_035086.1	29165958	.	A	G	.	.	MAF_INRAE=27.215;MAF_USDA=25.294
NC_035086.1	29166047	.	T	A	.	.	MAF_INRAE=8.333;MAF_USDA=22.917
NC_035086.1	29166073	.	A	G	.	.	MAF_USDA=12.353
NC_035086.1	29166203	.	C	T	.	.	MAF_USDA=5.294
NC_035086.1	29166227	.	G	T	.	.	MAF_USDA=4.098
NC_035086.1	29166230	.	C	T	.	.	MAF_USDA=4.098
NC_035086.1	29166248	.	A	G	.	.	MAF_INRAE=9.167;MAF_USDA=11.176
NC_035086.1	29166254	.	A	T	.	.	MAF_INRAE=48.101;MAF_USDA=47.647
NC_035086.1	29166267	.	C	G	.	.	MAF_INRAE=48.101;MAF_USDA=45.833
NC_035086.1	29166288	.	T	C	.	.	MAF_USDA=9.836
NC_035086.1	29166332	.	A	G	.	.	MAF_USDA=6.471
NC_035086.1	29166359	.	T	G	.	.	MAF_USDA=45.833
NC_035086.1	29166363	.	T	C	.	.	MAF_INRAE=15.833;MAF_USDA=4.098
NC_035086.1	29166393	.	A	G	.	.	MAF_USDA=2.459
NC_035086.1	29166422	.	C	A	.	.	MAF_USDA=2.459
NC_035086.1	29166440	.	A	C	.	.	MAF_USDA=2.459
NC_035086.1	29166451	.	A	G	.	.	MAF_USDA=8.197
NC_035086.1	29166452	.	T	G	.	.	MAF_USDA=8.197
NC_035086.1	29166484	.	C	G	.	.	MAF_USDA=2.459
NC_035086.1	29166488	.	C	A	.	.	MAF_USDA=1.639
NC_035086.1	29166490	.	C	T	.	.	MAF_USDA=8.197
NC_035086.1	29166637	.	G	T	.	.	MAF_INRAE=16.456;MAF_USDA=7.647
NC_035086.1	29166675	.	T	G	.	.	MAF_USDA=4.098
NC_035086.1	29166676	.	G	A	.	.	MAF_USDA=2.459
NC_035086.1	29166687	.	C	T	.	.	MAF_USDA=2.459
NC_035086.1	29166695	.	A	T	.	.	MAF_USDA=9.016
NC_035086.1	29166700	.	G	T	.	.	MAF_USDA=6.471
NC_035086.1	29166701	.	T	A	.	.	MAF_USDA=6.471
NC_035086.1	29166730	.	C	T	.	.	MAF_USDA=9.016
NC_035086.1	29166762	.	A	C	.	.	MAF_USDA=8.197
NC_035086.1	29166793	.	A	T	.	.	MAF_USDA=10.0
NC_035086.1	29166794	.	C	A	.	.	MAF_USDA=9.412
NC_035086.1	29166855	.	C	A	.	.	MAF_USDA=2.459
NC_035086.1	29166969	.	C	G	.	.	MAF_INRAE=9.167;MAF_USDA=10.588
NC_035086.1	29167108	.	A	T	.	.	MAF_USDA=4.918
NC_035086.1	29167138	.	C	G	.	.	MAF_USDA=6.557
NC_035086.1	29167272	.	C	T	.	.	MAF_USDA=7.377
NC_035086.1	29167275	.	G	A	.	.	MAF_INRAE=24.684;MAF_USDA=25.882
NC_035086.1	29167289	.	A	G	.	.	MAF_USDA=1.639
NC_035086.1	29167363	.	T	C	.	.	MAF_USDA=1.639
NC_035086.1	29167384	.	A	T	.	.	MAF_USDA=6.557
NC_035086.1	29167398	.	C	T	.	.	MAF_USDA=7.647
NC_035086.1	29167423	.	G	C	.	.	MAF_USDA=2.459
NC_035086.1	29167574	.	G	C	.	.	MAF_USDA=2.459
NC_035086.1	29167635	.	C	T	.	.	MAF_USDA=1.639
NC_035086.1	29167636	.	A	C	.	.	MAF_INRAE=46.835;MAF_USDA=35.882
NC_035086.1	29167651	.	C	A	.	.	MAF_USDA=10.656
NC_035086.1	29167654	.	A	T	.	.	MAF_USDA=1.639
NC_035086.1	29167661	.	C	A	.	.	MAF_USDA=9.836
NC_035086.1	29167681	.	G	T	.	.	MAF_INRAE=48.101;MAF_USDA=44.706
NC_035086.1	29167686	.	C	T	.	.	MAF_USDA=2.083
NC_035086.1	29167721	.	T	G	.	.	MAF_INRAE=14.167;MAF_USDA=9.836
NC_035086.1	29167780	.	G	A	.	.	MAF_INRAE=47.468;MAF_USDA=38.824
NC_035086.1	29167810	.	C	A	.	.	MAF_USDA=1.639
NC_035086.1	29167827	.	C	T	.	.	MAF_USDA=4.098
NC_035086.1	29167868	.	G	T	.	.	MAF_INRAE=9.167;MAF_USDA=5.738
NC_035086.1	29167869	.	C	T	.	.	MAF_INRAE=9.167;MAF_USDA=7.377
NC_035086.1	29167916	.	A	C	.	.	MAF_INRAE=23.418;MAF_USDA=9.412
NC_035086.1	29167918	.	A	T	.	.	MAF_USDA=1.639
NC_035086.1	29167928	.	A	G	.	.	MAF_INRAE=9.167;MAF_USDA=4.706
NC_035086.1	29167930	.	A	G	.	.	MAF_INRAE=41.772;MAF_USDA=42.941
NC_035086.1	29167945	.	A	G	.	.	MAF_INRAE=48.734;MAF_USDA=36.471
NC_035086.1	29167953	.	G	T	.	.	MAF_USDA=1.639
NC_035086.1	29167962	.	G	T	.	.	MAF_INRAE=23.418;MAF_USDA=18.235
NC_035086.1	29167966	.	C	T	.	.	MAF_USDA=1.639
NC_035086.1	29167976	.	ATAGCAAAGGGTCTGAATAT	ATAGCAAAGGGTCTGAATAC	.	.	MAF_USDA=35.417
NC_035086.1	29167995	.	T	C	.	.	MAF_USDA=17.213
NC_035086.1	29168008	.	C	T	.	.	MAF_USDA=1.639
NC_035086.1	29168086	.	A	C	.	.	MAF_INRAE=24.051;MAF_USDA=18.824
NC_035086.1	29168295	.	C	T	.	.	MAF_INRAE=13.291;MAF_USDA=6.471
NC_035086.1	29168339	.	G	T	.	.	MAF_USDA=1.639
NC_035086.1	29168347	.	C	T	.	.	MAF_INRAE=4.167;MAF_USDA=22.941
NC_035086.1	29168379	.	C	A	.	.	MAF_INRAE=50.0;MAF_USDA=34.706
NC_035086.1	29168392	.	G	A	.	.	MAF_INRAE=50.0;MAF_USDA=34.706
NC_035086.1	29168407	.	G	A	.	.	MAF_INRAE=15.19;MAF_USDA=6.471
NC_035086.1	29168549	.	G	T	.	.	MAF_USDA=1.639
NC_035086.1	29168592	.	A	T	.	.	MAF_USDA=2.459
NC_035086.1	29168625	.	A	G	.	.	MAF_INRAE=9.167;MAF_USDA=5.882
NC_035086.1	29168658	.	C	T	.	.	MAF_INRAE=50.0;MAF_USDA=34.706
NC_035086.1	29168666	.	C	T	.	.	MAF_INRAE=50.0;MAF_USDA=35.882
NC_035086.1	29168676	.	T	C	.	.	MAF_INRAE=49.367;MAF_USDA=32.941
NC_035086.1	29168727	.	T	G	.	.	MAF_INRAE=50.0;MAF_USDA=35.882
NC_035086.1	29168815	.	T	A	.	.	MAF_USDA=4.706
NC_035086.1	29168865	.	C	G	.	.	MAF_INRAE=10.0;MAF_USDA=5.294
NC_035086.1	29168875	.	G	A	.	.	MAF_USDA=1.639
NC_035086.1	29168920	.	A	G	.	.	MAF_INRAE=23.418;MAF_USDA=17.647
NC_035086.1	29168923	.	A	T	.	.	MAF_USDA=2.459
NC_035086.1	29168964	.	A	C	.	.	MAF_USDA=1.639
NC_035086.1	29168967	.	C	T	.	.	MAF_INRAE=49.367;MAF_USDA=33.529
NC_035086.1	29169009	.	A	G	.	.	MAF_INRAE=9.167;MAF_USDA=5.882
NC_035086.1	29169019	.	T	G	.	.	MAF_USDA=1.639
NC_035086.1	29169050	.	C	T	.	.	MAF_USDA=3.279
NC_035086.1	29169146	.	T	A	.	.	MAF_USDA=2.459
NC_035086.1	29169189	.	A	G	.	.	MAF_INRAE=9.167;MAF_USDA=5.738
NC_035086.1	29169302	.	G	A	.	.	MAF_USDA=1.765
NC_035086.1	29169333	.	G	A	.	.	MAF_USDA=2.459
NC_035086.1	29169344	.	C	T	.	.	MAF_INRAE=19.62;MAF_USDA=31.765
NC_035086.1	29169414	.	C	A	.	.	MAF_INRAE=50.0;MAF_USDA=32.941
NC_035086.1	29169427	.	T	A	.	.	MAF_INRAE=50.0;MAF_USDA=33.529
NC_035086.1	29169433	.	C	G	.	.	MAF_INRAE=50.0;MAF_USDA=33.529
NC_035086.1	29169434	.	G	A	.	.	MAF_INRAE=47.5;MAF_USDA=32.941
NC_035086.1	29169437	.	C	T	.	.	MAF_USDA=2.459
NC_035086.1	29169456	.	C	A	.	.	MAF_INRAE=23.418;MAF_USDA=18.824
NC_035086.1	29169540	.	G	T	.	.	MAF_USDA=3.529
NC_035086.1	29169567	.	C	T	.	.	MAF_USDA=2.459
NC_035086.1	29169578	.	T	A	.	.	MAF_INRAE=41.139;MAF_USDA=9.412
NC_035086.1	29169599	.	C	T	.	.	MAF_USDA=7.059
NC_035086.1	29169611	.	G	C	.	.	MAF_USDA=1.639
NC_035086.1	29169633	.	C	T	.	.	MAF_USDA=3.279
NC_035086.1	29169705	.	A	C	.	.	MAF_INRAE=48.101;MAF_USDA=34.706
NC_035086.1	29169857	.	A	G	.	.	MAF_INRAE=23.418;MAF_USDA=25.0
NC_035086.1	29169885	.	G	A	.	.	MAF_USDA=4.706
NC_035086.1	29169913	.	G	T	.	.	MAF_USDA=1.639
NC_035086.1	29169945	.	G	T	.	.	MAF_INRAE=24.051;MAF_USDA=47.647
NC_035086.1	29170001	.	C	T	.	.	MAF_USDA=8.235
NC_035086.1	29170030	.	G	A	.	.	MAF_USDA=1.765
NC_035086.1	29170050	.	C	T	.	.	MAF_USDA=10.588
NC_035086.1	29170063	.	C	T	.	.	MAF_INRAE=9.167;MAF_USDA=1.765
NC_035086.1	29170231	.	C	A	.	.	MAF_USDA=2.459
NC_035086.1	29170266	.	C	T	.	.	MAF_USDA=6.557
NC_035086.1	29170287	.	T	A	.	.	MAF_INRAE=22.785;MAF_USDA=18.824
NC_035086.1	29170332	.	T	C	.	.	MAF_INRAE=22.152
NC_035086.1	29170452	.	A	G	.	.	MAF_USDA=2.459
NC_035086.1	29170680	.	C	T	.	.	MAF_USDA=3.529
NC_035086.1	29170693	.	G	T	.	.	MAF_INRAE=8.861;MAF_USDA=20.588
NC_035086.1	29170709	.	C	T	.	.	MAF_USDA=2.459
NC_035086.1	29170725	.	A	G	.	.	MAF_INRAE=44.937;MAF_USDA=45.294
NC_035086.1	29170768	.	A	T	.	.	MAF_INRAE=5.263;MAF_USDA=3.279
NC_035086.1	29170788	.	T	C	.	.	MAF_INRAE=4.43;MAF_USDA=17.059
NC_035086.1	29170812	.	C	T	.	.	MAF_INRAE=39.873;MAF_USDA=40.588
NC_035086.1	29170836	.	A	G	.	.	MAF_INRAE=41.139;MAF_USDA=8.824
NC_035086.1	29170918	.	A	G	.	.	MAF_USDA=5.0
NC_035086.1	29170943	.	A	G	.	.	MAF_INRAE=39.873;MAF_USDA=37.647
NC_035086.1	29171104	.	A	C	.	.	MAF_INRAE=39.241;MAF_USDA=40.588
NC_035086.1	29171146	.	A	G	.	.	MAF_USDA=4.706
NC_035086.1	29171162	.	T	C	.	.	MAF_INRAE=23.418;MAF_USDA=18.235
NC_035086.1	29171165	.	C	A	.	.	MAF_USDA=1.639
NC_035086.1	29171170	.	G	T	.	.	MAF_INRAE=23.418;MAF_USDA=18.235
NC_035086.1	29171242	.	G	A	.	.	MAF_INRAE=39.873;MAF_USDA=41.667
NC_035086.1	29171244	.	C	T	.	.	MAF_INRAE=34.167;MAF_USDA=41.667
NC_035086.1	29171245	.	A	T	.	.	MAF_INRAE=34.167;MAF_USDA=43.75
NC_035086.1	29171247	.	T	A	.	.	MAF_INRAE=8.333
NC_035086.1	29171248	.	A	C	.	.	MAF_INRAE=40.506;MAF_USDA=37.5
NC_035086.1	29171358	.	T	A	.	.	MAF_USDA=2.353
NC_035086.1	29171488	.	C	T	.	.	MAF_INRAE=13.291;MAF_USDA=5.294
NC_035086.1	29171563	.	T	C	.	.	MAF_INRAE=23.418;MAF_USDA=18.452
NC_035086.1	29171564	.	G	T	.	.	MAF_INRAE=34.167;MAF_USDA=39.286
NC_035086.1	29171669	.	G	C	.	.	MAF_INRAE=41.139;MAF_USDA=8.929
NC_035086.1	29171742	.	G	T	.	.	MAF_INRAE=39.873;MAF_USDA=31.548
NC_035086.1	29171767	.	T	C	.	.	MAF_USDA=2.459
NC_035086.1	29171903	.	A	C	.	.	MAF_USDA=2.459
NC_035086.1	29171932	.	C	A	.	.	MAF_USDA=8.824
NC_035086.1	29172033	.	G	T	.	.	MAF_USDA=2.083
NC_035086.1	29172093	.	A	G	.	.	MAF_INRAE=41.139;MAF_USDA=25.294
NC_035086.1	29172315	.	A	T	.	.	MAF_USDA=1.639
NC_035086.1	29172397	.	T	G	.	.	MAF_USDA=8.235
NC_035086.1	29172466	.	G	A	.	.	MAF_INRAE=5.0;MAF_USDA=4.918
NC_035086.1	29172626	.	A	T	.	.	MAF_INRAE=9.167;MAF_USDA=22.131
NC_035086.1	29172637	.	G	T	.	.	MAF_USDA=1.639
NC_035086.1	29172731	.	G	A	.	.	MAF_INRAE=5.263
NC_035086.1	29174115	.	T	C	.	.	MAF_INRAE=25.833;MAF_USDA=19.412
NC_035086.1	29174393	.	T	G	.	.	MAF_USDA=2.459
NC_035086.1	29174426	.	A	T	.	.	MAF_INRAE=25.833;MAF_USDA=25.0
NC_035086.1	29174475	.	A	T	.	.	MAF_INRAE=23.418
NC_035086.1	29174556	.	T	G	.	.	MAF_USDA=2.083
NC_035086.1	29174557	.	T	G	.	.	MAF_USDA=18.75
NC_035086.1	29174654	.	C	T	.	.	MAF_INRAE=15.823;MAF_USDA=47.647
NC_035086.1	29174675	.	G	A	.	.	MAF_INRAE=13.291;MAF_USDA=2.459
NC_035086.1	29174680	.	T	C	.	.	MAF_INRAE=15.823;MAF_USDA=48.235
NC_035086.1	29174804	.	T	A	.	.	MAF_USDA=10.656
NC_035086.1	29174986	.	T	G	.	.	MAF_USDA=11.475
NC_035086.1	29175115	.	A	G	.	.	MAF_INRAE=23.418;MAF_USDA=22.353
NC_035086.1	29175132	.	G	A	.	.	MAF_INRAE=9.167;MAF_USDA=1.765
NC_035086.1	29175150	.	A	G	.	.	MAF_USDA=2.459
NC_035086.1	29175162	.	C	A	.	.	MAF_INRAE=24.051;MAF_USDA=22.353
NC_035086.1	29175183	.	C	A	.	.	MAF_INRAE=5.263;MAF_USDA=5.294
NC_035086.1	29175258	.	C	T	.	.	MAF_INRAE=36.709;MAF_USDA=29.167
NC_035086.1	29175443	.	T	A	.	.	MAF_INRAE=25.833;MAF_USDA=25.0
NC_035086.1	29175447	.	T	G	.	.	MAF_USDA=1.639
NC_035086.1	29175539	.	G	A	.	.	MAF_INRAE=37.342;MAF_USDA=35.882
NC_035086.1	29175578	.	C	G	.	.	MAF_USDA=1.639
NC_035086.1	29175630	.	C	G	.	.	MAF_USDA=1.639
NC_035086.1	29175841	.	T	G	.	.	MAF_INRAE=8.333
NC_035086.1	29175843	.	A	T	.	.	MAF_INRAE=9.167
NC_035086.1	29175844	.	A	T	.	.	MAF_INRAE=34.177
NC_035086.1	29175846	.	A	T	.	.	MAF_INRAE=30.0
NC_035086.1	29175847	.	T	A	.	.	MAF_USDA=4.167
NC_035086.1	29175849	.	T	A	.	.	MAF_USDA=2.083
NC_035086.1	29175863	.	C	A	.	.	MAF_USDA=1.639
NC_035086.1	29175897	.	T	A	.	.	MAF_INRAE=23.418;MAF_USDA=22.941
NC_035086.1	29175909	.	C	A	.	.	MAF_USDA=1.639
NC_035086.1	29175937	.	G	T	.	.	MAF_INRAE=23.418;MAF_USDA=22.941
NC_035086.1	29175941	.	A	G	.	.	MAF_INRAE=25.833;MAF_USDA=22.941
NC_035086.1	29176052	.	G	A	.	.	MAF_USDA=1.639
NC_035086.1	29176101	.	T	C	.	.	MAF_INRAE=9.167;MAF_USDA=2.976
NC_035086.1	29176104	.	G	A	.	.	MAF_USDA=1.667
NC_035086.1	29176128	.	G	A	.	.	MAF_INRAE=35.443;MAF_USDA=35.714
NC_035086.1	29176149	.	A	G	.	.	MAF_USDA=1.639
NC_035086.1	29176160	.	C	T	.	.	MAF_USDA=1.639
NC_035086.1	29176184	.	T	C	.	.	MAF_USDA=1.639
NC_035086.1	29176200	.	A	C	.	.	MAF_INRAE=8.333;MAF_USDA=21.311
NC_035086.1	29176219	.	T	C	.	.	MAF_USDA=1.639
NC_035086.1	29176251	.	T	A	.	.	MAF_USDA=4.918
NC_035086.1	29176265	.	T	G	.	.	MAF_USDA=1.639
NC_035086.1	29176282	.	T	C	.	.	MAF_USDA=1.639
NC_035086.1	29176303	.	C	A	.	.	MAF_INRAE=35.443;MAF_USDA=35.294
NC_035086.1	29176382	.	C	T	.	.	MAF_INRAE=24.051;MAF_USDA=25.882
NC_035086.1	29176393	.	C	T	.	.	MAF_INRAE=24.051;MAF_USDA=25.595
NC_035086.1	29176399	.	T	C	.	.	MAF_USDA=2.381
NC_035086.1	29176431	.	A	C	.	.	MAF_USDA=1.639
NC_035086.1	29176454	.	C	T	.	.	MAF_INRAE=23.418;MAF_USDA=23.529
NC_035086.1	29176455	.	T	G	.	.	MAF_INRAE=25.833;MAF_USDA=24.118
NC_035086.1	29176534	.	T	C	.	.	MAF_USDA=1.639
NC_035086.1	29176616	.	G	T	.	.	MAF_INRAE=11.392;MAF_USDA=2.353
NC_035086.1	29176769	.	A	G	.	.	MAF_USDA=1.639
NC_035086.1	29176824	.	A	C	.	.	MAF_USDA=18.75
NC_035086.1	29176895	.	G	T	.	.	MAF_USDA=5.294
NC_035086.1	29176945	.	G	T	.	.	MAF_USDA=7.059
NC_035086.1	29176950	.	C	T	.	.	MAF_INRAE=22.785;MAF_USDA=44.706
NC_035086.1	29176991	.	T	A	.	.	MAF_USDA=5.932
NC_035086.1	29177023	.	A	G	.	.	MAF_INRAE=22.785;MAF_USDA=30.588
NC_035086.1	29177024	.	C	G	.	.	MAF_INRAE=8.333
NC_035086.1	29177037	.	T	C	.	.	MAF_INRAE=22.785;MAF_USDA=27.647
NC_035086.1	29177098	.	T	C	.	.	MAF_USDA=2.459
NC_035086.1	29177203	.	G	A	.	.	MAF_USDA=1.639
NC_035086.1	29177248	.	T	C	.	.	MAF_USDA=1.639
NC_035086.1	29177265	.	C	A	.	.	MAF_USDA=3.279
NC_035086.1	29177280	.	T	A	.	.	MAF_INRAE=15.19;MAF_USDA=6.471
NC_035086.1	29177302	.	C	T	.	.	MAF_USDA=2.459
NC_035086.1	29177310	.	T	C	.	.	MAF_INRAE=23.418;MAF_USDA=27.059
NC_035086.1	29177423	.	G	A	.	.	MAF_INRAE=8.333;MAF_USDA=1.765
NC_035086.1	29177473	.	A	T	.	.	MAF_INRAE=3.165;MAF_USDA=5.882
NC_035086.1	29177501	.	T	C	.	.	MAF_INRAE=8.333
NC_035086.1	29177520	.	T	C	.	.	MAF_INRAE=15.19;MAF_USDA=14.118
NC_035086.1	29177650	.	G	T	.	.	MAF_USDA=1.639
NC_035086.1	29177681	.	C	T	.	.	MAF_USDA=1.639
NC_035086.1	29177909	.	A	T	.	.	MAF_INRAE=15.19;MAF_USDA=25.294
NC_035086.1	29177956	.	T	A	.	.	MAF_INRAE=15.19;MAF_USDA=12.941
NC_035086.1	29178001	.	C	T	.	.	MAF_USDA=2.459
NC_035086.1	29178045	.	T	A	.	.	MAF_USDA=1.639
NC_035086.1	29178052	.	A	T	.	.	MAF_INRAE=8.333;MAF_USDA=7.377
NC_035086.1	29178064	.	T	G	.	.	MAF_INRAE=23.418;MAF_USDA=18.824
NC_035086.1	29178128	.	G	A	.	.	MAF_INRAE=8.333;MAF_USDA=10.656
NC_035086.1	29178146	.	C	T	.	.	MAF_INRAE=8.333;MAF_USDA=10.656
NC_035086.1	29178246	.	C	A	.	.	MAF_INRAE=8.333;MAF_USDA=11.667
NC_035086.1	29178272	.	C	G	.	.	MAF_INRAE=23.418
NC_035086.1	29178273	.	T	C	.	.	MAF_USDA=4.167
NC_035086.1	29178289	.	G	A	.	.	MAF_USDA=2.5
NC_035086.1	29178341	.	A	T	.	.	MAF_USDA=4.098
NC_035086.1	29178361	.	A	T	.	.	MAF_USDA=1.639
NC_035086.1	29178376	.	A	C	.	.	MAF_USDA=1.639
NC_035086.1	29178422	.	C	T	.	.	MAF_INRAE=23.418;MAF_USDA=20.588
NC_035086.1	29178522	.	G	A	.	.	MAF_INRAE=23.418;MAF_USDA=20.0
NC_035086.1	29178528	.	A	G	.	.	MAF_INRAE=14.557;MAF_USDA=13.529
NC_035086.1	29178542	.	G	A	.	.	MAF_USDA=1.639
NC_035086.1	29178590	.	T	G	.	.	MAF_USDA=1.639
NC_035086.1	29178685	.	A	G	.	.	MAF_INRAE=8.333;MAF_USDA=9.836
NC_035086.1	29178688	.	A	G	.	.	MAF_USDA=1.639
NC_035086.1	29178700	.	T	G	.	.	MAF_INRAE=8.333;MAF_USDA=9.836
NC_035086.1	29178814	.	C	G	.	.	MAF_USDA=1.639
NC_035086.1	29178952	.	A	C	.	.	MAF_USDA=1.639
NC_035086.1	29179005	.	G	A	.	.	MAF_USDA=2.083
NC_035086.1	29179042	.	A	C	.	.	MAF_INRAE=42.105;MAF_USDA=19.277
NC_035086.1	29179071	.	G	T	.	.	MAF_USDA=1.639
NC_035086.1	29179229	.	C	T	.	.	MAF_USDA=1.639
NC_035086.1	29179233	.	T	C	.	.	MAF_INRAE=8.333;MAF_USDA=5.738
NC_035086.1	29179343	.	G	T	.	.	MAF_INRAE=8.333
NC_035086.1	29179388	.	C	A	.	.	MAF_USDA=1.639
NC_035086.1	29179454	.	C	T	.	.	MAF_INRAE=12.025
NC_035086.1	29179459	.	G	A	.	.	MAF_INRAE=8.333;MAF_USDA=6.557
NC_035086.1	29179558	.	C	A	.	.	MAF_USDA=4.167
NC_035086.1	29179565	.	A	G	.	.	MAF_USDA=4.918
NC_035086.1	29179671	.	G	C	.	.	MAF_USDA=4.098
NC_035086.1	29179760	.	T	C	.	.	MAF_USDA=6.78
NC_035086.1	29179784	.	C	T	.	.	MAF_USDA=4.167
NC_035086.1	29180808	.	A	C	.	.	MAF_USDA=13.529
NC_035086.1	29180834	.	T	C	.	.	MAF_INRAE=9.167;MAF_USDA=10.119
NC_035086.1	29180842	.	G	A	.	.	MAF_USDA=1.667
NC_035086.1	29180850	.	A	T	.	.	MAF_INRAE=30.38;MAF_USDA=29.167
NC_035086.1	29180928	.	A	G	.	.	MAF_INRAE=29.114;MAF_USDA=24.405
NC_035086.1	29180972	.	C	T	.	.	MAF_INRAE=23.418;MAF_USDA=42.353
NC_035086.1	29181079	.	C	T	.	.	MAF_USDA=1.639
NC_035086.1	29181096	.	A	G	.	.	MAF_USDA=2.459
NC_035086.1	29181133	.	G	A	.	.	MAF_USDA=1.639
NC_035086.1	29181249	.	C	T	.	.	MAF_USDA=3.279
NC_035086.1	29181254	.	A	C	.	.	MAF_USDA=2.459
NC_035086.1	29181474	.	C	T	.	.	MAF_USDA=2.459
NC_035086.1	29181519	.	G	A	.	.	MAF_USDA=2.459
NC_035086.1	29181565	.	C	T	.	.	MAF_USDA=11.765
NC_035086.1	29181585	.	G	A	.	.	MAF_USDA=3.279
NC_035086.1	29181729	.	C	T	.	.	MAF_USDA=10.588
NC_035086.1	29181817	.	C	T	.	.	MAF_INRAE=23.418;MAF_USDA=19.412
NC_035086.1	29181818	.	G	T	.	.	MAF_USDA=3.279
NC_035086.1	29181835	.	G	T	.	.	MAF_INRAE=15.789;MAF_USDA=4.118
NC_035086.1	29181890	.	A	C	.	.	MAF_INRAE=8.333;MAF_USDA=4.918
NC_035086.1	29181912	.	T	A	.	.	MAF_INRAE=8.333;MAF_USDA=7.377
NC_035086.1	29181915	.	A	C	.	.	MAF_INRAE=34.167;MAF_USDA=29.412
NC_035086.1	29181918	.	G	T	.	.	MAF_INRAE=34.167;MAF_USDA=27.059
NC_035086.1	29181932	.	G	A	.	.	MAF_USDA=1.639
NC_035086.1	29182060	.	G	A	.	.	MAF_INRAE=8.333;MAF_USDA=7.377
NC_035086.1	29182147	.	G	C	.	.	MAF_USDA=1.639
NC_035086.1	29182181	.	G	C	.	.	MAF_INRAE=22.785;MAF_USDA=22.353
NC_035086.1	29182213	.	G	T	.	.	MAF_INRAE=8.333
NC_035086.1	29182917	.	G	A	.	.	MAF_USDA=4.098
NC_035086.1	29183129	.	A	G	.	.	MAF_INRAE=7.5
NC_035086.1	29183187	.	G	T	.	.	MAF_INRAE=11.392
NC_035086.1	29183287	.	T	C	.	.	MAF_USDA=3.279
NC_035086.1	29183399	.	G	T	.	.	MAF_USDA=7.059
NC_035086.1	29183529	.	T	A	.	.	MAF_USDA=4.918
NC_035086.1	29183560	.	A	T	.	.	MAF_USDA=3.529
NC_035086.1	29183568	.	T	A	.	.	MAF_USDA=4.098
NC_035086.1	29183569	.	C	G	.	.	MAF_USDA=6.25
NC_035086.1	29183674	.	G	A	.	.	MAF_USDA=2.459
NC_035086.1	29183679	.	G	C	.	.	MAF_USDA=25.294
NC_035086.1	29183748	.	C	T	.	.	MAF_USDA=5.294
NC_035086.1	29183782	.	C	T	.	.	MAF_INRAE=8.333
NC_035086.1	29183871	.	G	A	.	.	MAF_INRAE=8.333;MAF_USDA=5.738
NC_035086.1	29183953	.	T	C	.	.	MAF_INRAE=8.228;MAF_USDA=44.118
NC_035086.1	29183970	.	G	A	.	.	MAF_USDA=2.459
NC_035086.1	29184038	.	G	A	.	.	MAF_USDA=2.459
NC_035086.1	29184115	.	T	C	.	.	MAF_INRAE=8.333;MAF_USDA=1.639
NC_035086.1	29184136	.	T	G	.	.	MAF_USDA=1.639
NC_035086.1	29184178	.	G	T	.	.	MAF_INRAE=9.167;MAF_USDA=18.824
NC_035086.1	29184210	.	C	T	.	.	MAF_USDA=1.639
NC_035086.1	29184286	.	T	A	.	.	MAF_USDA=1.639
NC_035086.1	29184287	.	T	G	.	.	MAF_USDA=12.295
NC_035086.1	29184387	.	A	G	.	.	MAF_INRAE=34.81;MAF_USDA=27.059
NC_035086.1	29184458	.	C	G	.	.	MAF_INRAE=34.81;MAF_USDA=27.059
NC_035086.1	29184477	.	A	T	.	.	MAF_INRAE=34.81;MAF_USDA=22.353
NC_035086.1	29184523	.	G	A	.	.	MAF_INRAE=11.392;MAF_USDA=6.25
NC_035086.1	29184670	.	A	T	.	.	MAF_USDA=1.639
NC_035086.1	29184748	.	T	C	.	.	MAF_USDA=6.557
NC_035086.1	29184768	.	A	C	.	.	MAF_INRAE=9.167;MAF_USDA=8.333
NC_035086.1	29184769	.	A	T	.	.	MAF_INRAE=34.81;MAF_USDA=31.25
NC_035086.1	29184770	.	T	A	.	.	MAF_USDA=5.738
NC_035086.1	29184771	.	T	G	.	.	MAF_USDA=4.098
NC_035086.1	29184802	.	G	T	.	.	MAF_INRAE=34.81;MAF_USDA=22.353
NC_035086.1	29184803	.	A	T	.	.	MAF_INRAE=8.333;MAF_USDA=2.353
NC_035086.1	29184887	.	C	A	.	.	MAF_USDA=2.5
NC_035086.1	29184914	.	G	A	.	.	MAF_INRAE=8.333
NC_035086.1	29184925	.	G	T	.	.	MAF_USDA=4.918
NC_035086.1	29184949	.	G	A	.	.	MAF_USDA=1.639
NC_035086.1	29184957	.	A	C	.	.	MAF_USDA=1.639
NC_035086.1	29185020	.	G	T	.	.	MAF_USDA=2.459
NC_035086.1	29185031	.	G	T	.	.	MAF_USDA=5.738
NC_035086.1	29185134	.	C	T	.	.	MAF_USDA=1.639
NC_035086.1	29185140	.	G	A	.	.	MAF_USDA=2.459
NC_035086.1	29185165	.	A	G	.	.	MAF_USDA=3.279
NC_035086.1	29185179	.	C	T	.	.	MAF_USDA=2.459
NC_035086.1	29185277	.	T	G	.	.	MAF_USDA=2.459
NC_035086.1	29185312	.	T	C	.	.	MAF_INRAE=50.0;MAF_USDA=25.595
NC_035086.1	29185334	.	T	G	.	.	MAF_USDA=2.5
NC_035086.1	29185551	.	A	G	.	.	MAF_USDA=2.459
NC_035086.1	29185569	.	G	T	.	.	MAF_USDA=2.459
NC_035086.1	29185611	.	T	A	.	.	MAF_INRAE=7.5
NC_035086.1	29185771	.	G	A	.	.	MAF_INRAE=7.5
NC_035086.1	29185781	.	T	A	.	.	MAF_USDA=1.639
NC_035086.1	29185848	.	A	C	.	.	MAF_USDA=2.083
NC_035086.1	29185956	.	G	A	.	.	MAF_USDA=2.459
NC_035086.1	29186658	.	C	G	.	.	MAF_USDA=2.542
NC_035086.1	29186720	.	C	T	.	.	MAF_INRAE=15.789;MAF_USDA=19.672
NC_035086.1	29186732	.	C	A	.	.	MAF_USDA=1.639
NC_035086.1	29186749	.	T	A	.	.	MAF_USDA=4.098
NC_035086.1	29186814	.	C	T	.	.	MAF_INRAE=11.392;MAF_USDA=2.941
NC_035086.1	29186869	.	T	G	.	.	MAF_USDA=4.098
NC_035086.1	29186881	.	A	T	.	.	MAF_USDA=4.098
NC_035086.1	29187096	.	G	C	.	.	MAF_INRAE=17.5;MAF_USDA=47.059
NC_035086.1	29187124	.	G	A	.	.	MAF_INRAE=36.842;MAF_USDA=26.471
NC_035086.1	29187148	.	G	C	.	.	MAF_INRAE=30.833;MAF_USDA=47.059
NC_035086.1	29187158	.	G	A	.	.	MAF_USDA=1.765
NC_035086.1	29187159	.	C	T	.	.	MAF_USDA=5.294
NC_035086.1	29187368	.	A	G	.	.	MAF_USDA=4.098
NC_035086.1	29187469	.	A	G	.	.	MAF_USDA=41.667
NC_035086.1	29187470	.	T	C	.	.	MAF_USDA=43.75
NC_035086.1	29187476	.	G	T	.	.	MAF_USDA=2.459
NC_035086.1	29187508	.	T	C	.	.	MAF_USDA=2.459
NC_035086.1	29187510	.	G	A	.	.	MAF_USDA=1.639
NC_035086.1	29187606	.	G	A	.	.	MAF_INRAE=5.263;MAF_USDA=4.098
NC_035086.1	29187777	.	C	T	.	.	MAF_INRAE=5.063;MAF_USDA=4.098
NC_035086.1	29187785	.	T	G	.	.	MAF_USDA=2.459
NC_035086.1	29187829	.	G	A	.	.	MAF_INRAE=36.709;MAF_USDA=31.765
NC_035086.1	29187843	.	C	A	.	.	MAF_USDA=2.459
NC_035086.1	29187948	.	C	T	.	.	MAF_USDA=6.25
NC_035086.1	29188011	.	G	A	.	.	MAF_USDA=2.459
NC_035086.1	29188061	.	A	C	.	.	MAF_INRAE=10.759;MAF_USDA=3.529
NC_035086.1	29188105	.	C	T	.	.	MAF_USDA=4.098
NC_035086.1	29188108	.	A	G	.	.	MAF_USDA=4.706
NC_035086.1	29188302	.	G	T	.	.	MAF_INRAE=11.392;MAF_USDA=4.706
NC_035086.1	29188308	.	C	A	.	.	MAF_INRAE=36.709;MAF_USDA=34.118
NC_035086.1	29188333	.	G	A	.	.	MAF_INRAE=36.709;MAF_USDA=31.176
NC_035086.1	29188399	.	A	C	.	.	MAF_INRAE=8.333;MAF_USDA=2.083
NC_035086.1	29188435	.	T	C	.	.	MAF_INRAE=36.709;MAF_USDA=34.118
NC_035086.1	29188448	.	G	A	.	.	MAF_INRAE=48.101;MAF_USDA=28.235
NC_035086.1	29188531	.	G	A	.	.	MAF_USDA=1.639
NC_035086.1	29188552	.	C	A	.	.	MAF_INRAE=5.063;MAF_USDA=4.098
NC_035086.1	29188575	.	G	A	.	.	MAF_INRAE=48.101;MAF_USDA=28.235
NC_035086.1	29188580	.	A	T	.	.	MAF_INRAE=23.418;MAF_USDA=18.824
NC_035086.1	29188675	.	C	A	.	.	MAF_USDA=3.279
NC_035086.1	29188743	.	G	A	.	.	MAF_USDA=1.639
NC_035086.1	29188770	.	A	T	.	.	MAF_INRAE=5.063;MAF_USDA=4.098
NC_035086.1	29188894	.	T	A	.	.	MAF_USDA=1.667
NC_035086.1	29188895	.	T	A	.	.	MAF_INRAE=30.38;MAF_USDA=33.333
NC_035086.1	29188896	.	A	T	.	.	MAF_USDA=5.357
NC_035086.1	29189051	.	G	A	.	.	MAF_INRAE=36.709;MAF_USDA=33.929
NC_035086.1	29189102	.	T	A	.	.	MAF_USDA=4.098
NC_035086.1	29189158	.	C	T	.	.	MAF_INRAE=36.709;MAF_USDA=32.941
NC_035086.1	29189219	.	G	A	.	.	MAF_INRAE=23.418;MAF_USDA=18.824
NC_035086.1	29189225	.	T	A	.	.	MAF_USDA=15.294
NC_035086.1	29189234	.	T	A	.	.	MAF_INRAE=47.468;MAF_USDA=43.529
NC_035086.1	29189255	.	C	T	.	.	MAF_USDA=1.639
NC_035086.1	29189289	.	A	G	.	.	MAF_INRAE=22.152;MAF_USDA=46.471
NC_035086.1	29189399	.	C	A	.	.	MAF_INRAE=30.38;MAF_USDA=34.118
NC_035086.1	29189413	.	G	T	.	.	MAF_USDA=4.918
NC_035086.1	29189484	.	G	T	.	.	MAF_USDA=1.639
NC_035086.1	29189495	.	A	T	.	.	MAF_USDA=1.639
NC_035086.1	29189497	.	A	T	.	.	MAF_USDA=1.639
NC_035086.1	29189507	.	T	G	.	.	MAF_INRAE=23.418;MAF_USDA=18.824
NC_035086.1	29189553	.	T	A	.	.	MAF_USDA=3.279
NC_035086.1	29189559	.	T	A	.	.	MAF_INRAE=30.38;MAF_USDA=34.118
NC_035086.1	29189624	.	C	A	.	.	MAF_USDA=2.459
NC_035086.1	29189685	.	C	A	.	.	MAF_USDA=4.098
NC_035086.1	29189774	.	A	T	.	.	MAF_USDA=21.176
NC_035086.1	29189788	.	C	T	.	.	MAF_USDA=35.417
NC_035086.1	29190217	.	T	A	.	.	MAF_USDA=4.098
NC_035086.1	29190265	.	A	T	.	.	MAF_USDA=4.098
NC_035086.1	29190282	.	C	T	.	.	MAF_USDA=4.918
NC_035086.1	29190288	.	C	T	.	.	MAF_USDA=4.098
NC_035086.1	29190293	.	G	C	.	.	MAF_USDA=4.098
NC_035086.1	29190317	.	A	T	.	.	MAF_USDA=4.098
NC_035086.1	29190322	.	T	G	.	.	MAF_USDA=4.098
NC_035086.1	29190334	.	C	A	.	.	MAF_INRAE=31.013;MAF_USDA=32.941
NC_035086.1	29190359	.	C	T	.	.	MAF_USDA=3.279
NC_035086.1	29190430	.	G	A	.	.	MAF_USDA=1.639
NC_035086.1	29190496	.	C	A	.	.	MAF_INRAE=11.392;MAF_USDA=2.941
NC_035086.1	29190855	.	T	G	.	.	MAF_INRAE=30.38;MAF_USDA=32.941
NC_035086.1	29190877	.	C	G	.	.	MAF_USDA=4.098
NC_035086.1	29190892	.	A	C	.	.	MAF_INRAE=30.38;MAF_USDA=32.353
NC_035086.1	29190993	.	A	G	.	.	MAF_USDA=2.459
NC_035086.1	29191045	.	C	A	.	.	MAF_INRAE=31.013;MAF_USDA=34.118
NC_035086.1	29191054	.	T	G	.	.	MAF_USDA=2.353
NC_035086.1	29191090	.	T	C	.	.	MAF_USDA=1.639
NC_035086.1	29191316	.	A	G	.	.	MAF_INRAE=30.38;MAF_USDA=34.118
NC_035086.1	29191348	.	A	G	.	.	MAF_INRAE=31.013;MAF_USDA=34.706
NC_035086.1	29191376	.	C	T	.	.	MAF_USDA=4.918
NC_035086.1	29191381	.	C	G	.	.	MAF_USDA=2.083
NC_035086.1	29191388	.	C	T	.	.	MAF_INRAE=30.38;MAF_USDA=33.529
NC_035086.1	29191417	.	A	T	.	.	MAF_USDA=1.639
NC_035086.1	29191495	.	G	A	.	.	MAF_USDA=25.882
NC_035086.1	29191623	.	G	A	.	.	MAF_INRAE=41.772;MAF_USDA=24.706
NC_035086.1	29191683	.	T	A	.	.	MAF_USDA=3.279
NC_035086.1	29191688	.	A	G	.	.	MAF_USDA=2.459
NC_035086.1	29191915	.	A	G	.	.	MAF_INRAE=23.418;MAF_USDA=19.412
NC_035086.1	29191942	.	C	A	.	.	MAF_USDA=5.882
NC_035086.1	29192025	.	A	T	.	.	MAF_USDA=4.118
NC_035086.1	29192058	.	A	T	.	.	MAF_USDA=18.235
NC_035086.1	29192074	.	G	A	.	.	MAF_INRAE=9.167;MAF_USDA=45.294
NC_035086.1	29192188	.	G	A	.	.	MAF_USDA=4.706
NC_035086.1	29192262	.	G	A	.	.	MAF_USDA=1.639
NC_035086.1	29192394	.	T	C	.	.	MAF_INRAE=23.418;MAF_USDA=18.824
NC_035086.1	29192456	.	G	A	.	.	MAF_USDA=4.118
NC_035086.1	29192466	.	C	T	.	.	MAF_INRAE=41.772;MAF_USDA=29.412
NC_035086.1	29192525	.	G	A	.	.	MAF_INRAE=11.392;MAF_USDA=2.353
NC_035086.1	29192635	.	A	T	.	.	MAF_USDA=3.279
NC_035086.1	29192652	.	G	C	.	.	MAF_INRAE=41.772;MAF_USDA=25.882
NC_035086.1	29192685	.	A	G	.	.	MAF_USDA=2.459
NC_035086.1	29192714	.	C	T	.	.	MAF_USDA=2.459
NC_035086.1	29192766	.	A	C	.	.	MAF_USDA=17.647
NC_035086.1	29192771	.	T	G	.	.	MAF_USDA=41.176
NC_035086.1	29192847	.	T	G	.	.	MAF_USDA=1.639
NC_035086.1	29193048	.	T	A	.	.	MAF_USDA=15.882
NC_035086.1	29193063	.	T	A	.	.	MAF_USDA=1.765
NC_035086.1	29193072	.	C	G	.	.	MAF_USDA=1.639
NC_035086.1	29193083	.	A	T	.	.	MAF_INRAE=5.263
NC_035086.1	29193108	.	T	A	.	.	MAF_USDA=2.083
NC_035086.1	29193116	.	C	A	.	.	MAF_USDA=2.083
NC_035086.1	29193121	.	A	C	.	.	MAF_USDA=2.353
NC_035086.1	29193219	.	A	G	.	.	MAF_USDA=15.294
NC_035086.1	29193221	.	C	T	.	.	MAF_INRAE=23.418;MAF_USDA=18.824
NC_035086.1	29193332	.	T	G	.	.	MAF_INRAE=9.167;MAF_USDA=3.529
NC_035086.1	29193529	.	T	A	.	.	MAF_USDA=1.639
NC_035086.1	29193609	.	C	A	.	.	MAF_INRAE=47.368;MAF_USDA=7.831
NC_035086.1	29193616	.	T	A	.	.	MAF_USDA=3.049
NC_035086.1	29193622	.	C	T	.	.	MAF_USDA=2.41
NC_035086.1	29193644	.	C	A	.	.	MAF_USDA=4.167
NC_035086.1	29193739	.	T	G	.	.	MAF_USDA=2.459
NC_035086.1	29193952	.	C	T	.	.	MAF_USDA=1.639
NC_035086.1	29193997	.	A	T	.	.	MAF_INRAE=11.392;MAF_USDA=2.353
NC_035086.1	29194003	.	T	A	.	.	MAF_USDA=16.471
NC_035086.1	29194072	.	T	G	.	.	MAF_USDA=1.639
NC_035086.1	29194145	.	C	A	.	.	MAF_USDA=4.918
NC_035086.1	29194282	.	G	A	.	.	MAF_USDA=3.279
NC_035086.1	29194326	.	T	G	.	.	MAF_USDA=2.459
NC_035086.1	29194404	.	T	G	.	.	MAF_INRAE=10.0;MAF_USDA=45.294
NC_035086.1	29194489	.	T	C	.	.	MAF_USDA=2.459
NC_035086.1	29194619	.	T	A	.	.	MAF_USDA=1.639
NC_035086.1	29194671	.	G	A	.	.	MAF_INRAE=5.063;MAF_USDA=4.098
NC_035086.1	29194673	.	T	C	.	.	MAF_USDA=2.459
NC_035086.1	29194688	.	G	C	.	.	MAF_INRAE=23.418;MAF_USDA=18.235
NC_035086.1	29194709	.	C	A	.	.	MAF_USDA=2.083
NC_035086.1	29194746	.	T	G	.	.	MAF_USDA=2.083
NC_035086.1	29194760	.	C	T	.	.	MAF_INRAE=41.772;MAF_USDA=30.588
NC_035086.1	29194824	.	G	A	.	.	MAF_USDA=5.738
NC_035086.1	29194981	.	C	T	.	.	MAF_INRAE=11.392;MAF_USDA=6.25
NC_035086.1	29195079	.	G	T	.	.	MAF_USDA=2.459
NC_035086.1	29195085	.	G	A	.	.	MAF_USDA=2.459
NC_035086.1	29195126	.	C	A	.	.	MAF_USDA=1.639
NC_035086.1	29195128	.	G	A	.	.	MAF_USDA=1.639
NC_035086.1	29195153	.	A	G	.	.	MAF_USDA=2.459
NC_035086.1	29195439	.	G	A	.	.	MAF_USDA=1.639
NC_035086.1	29195480	.	C	T	.	.	MAF_USDA=4.098
NC_035086.1	29195543	.	G	A	.	.	MAF_USDA=1.639
NC_035086.1	29195553	.	G	A	.	.	MAF_USDA=2.459
NC_035086.1	29195677	.	T	G	.	.	MAF_USDA=1.639
NC_035086.1	29195712	.	G	T	.	.	MAF_USDA=13.529
NC_035086.1	29195730	.	C	A	.	.	MAF_INRAE=22.785;MAF_USDA=21.765
NC_035086.1	29195854	.	C	G	.	.	MAF_INRAE=41.772;MAF_USDA=30.0
NC_035086.1	29195862	.	T	G	.	.	MAF_USDA=3.279
NC_035086.1	29195864	.	G	T	.	.	MAF_USDA=2.083
NC_035086.1	29195896	.	G	T	.	.	MAF_USDA=1.639
NC_035086.1	29195904	.	A	G	.	.	MAF_INRAE=9.167;MAF_USDA=45.882
NC_035086.1	29196037	.	A	G	.	.	MAF_USDA=1.639
NC_035086.1	29196041	.	A	T	.	.	MAF_USDA=4.706
NC_035086.1	29196077	.	C	A	.	.	MAF_USDA=4.918
NC_035086.1	29196102	.	G	A	.	.	MAF_USDA=1.639
NC_035086.1	29196119	.	C	T	.	.	MAF_USDA=1.639
NC_035086.1	29196180	.	G	T	.	.	MAF_INRAE=9.167;MAF_USDA=1.765
NC_035086.1	29196243	.	C	T	.	.	MAF_INRAE=11.392;MAF_USDA=2.353
NC_035086.1	29196382	.	C	A	.	.	MAF_USDA=7.059
NC_035086.1	29196383	.	T	C	.	.	MAF_INRAE=41.772;MAF_USDA=24.706
NC_035086.1	29196412	.	A	T	.	.	MAF_USDA=6.471
NC_035086.1	29196447	.	C	A	.	.	MAF_INRAE=15.833
NC_035086.1	29196620	.	G	A	.	.	MAF_INRAE=23.418;MAF_USDA=19.412
NC_035086.1	29196669	.	T	A	.	.	MAF_USDA=1.639
NC_035086.1	29196726	.	C	T	.	.	MAF_INRAE=23.418;MAF_USDA=18.824
NC_035086.1	29196778	.	C	T	.	.	MAF_USDA=2.459
NC_035086.1	29196816	.	G	T	.	.	MAF_USDA=1.639
NC_035086.1	29196919	.	G	A	.	.	MAF_USDA=2.459
NC_035086.1	29196931	.	G	A	.	.	MAF_USDA=2.459
NC_035086.1	29196936	.	T	G	.	.	MAF_INRAE=11.392;MAF_USDA=2.353
NC_035086.1	29196952	.	C	G	.	.	MAF_USDA=2.459
NC_035086.1	29196959	.	T	G	.	.	MAF_USDA=2.459
NC_035086.1	29197076	.	T	G	.	.	MAF_USDA=1.639
NC_035086.1	29197229	.	G	T	.	.	MAF_USDA=12.295
NC_035086.1	29197354	.	C	T	.	.	MAF_USDA=4.098
NC_035086.1	29197387	.	C	T	.	.	MAF_USDA=2.083
NC_035086.1	29197701	.	T	A	.	.	MAF_USDA=17.059
NC_035086.1	29197704	.	T	G	.	.	MAF_USDA=17.059
NC_035086.1	29197705	.	A	C	.	.	MAF_USDA=17.059
NC_035086.1	29197751	.	G	C	.	.	MAF_USDA=1.639
NC_035086.1	29197759	.	A	T	.	.	MAF_INRAE=11.392;MAF_USDA=2.353
NC_035086.1	29197904	.	C	T	.	.	MAF_USDA=2.083
NC_035086.1	29197928	.	T	C	.	.	MAF_USDA=2.459
NC_035086.1	29197994	.	T	A	.	.	MAF_USDA=3.279
NC_035086.1	29198116	.	A	G	.	.	MAF_USDA=1.639
NC_035086.1	29198210	.	T	A	.	.	MAF_INRAE=8.333;MAF_USDA=2.941
NC_035086.1	29198308	.	G	C	.	.	MAF_INRAE=11.392;MAF_USDA=6.25
NC_035086.1	29198329	.	A	C	.	.	MAF_USDA=1.639
NC_035086.1	29198390	.	T	G	.	.	MAF_INRAE=9.167;MAF_USDA=2.941
NC_035086.1	29198391	.	T	A	.	.	MAF_INRAE=23.418;MAF_USDA=17.059
NC_035086.1	29198430	.	C	T	.	.	MAF_INRAE=11.392;MAF_USDA=2.353
NC_035086.1	29198467	.	A	G	.	.	MAF_USDA=1.639
NC_035086.1	29198554	.	A	T	.	.	MAF_USDA=2.459
NC_035086.1	29198840	.	T	A	.	.	MAF_USDA=13.529
NC_035086.1	29198856	.	A	G	.	.	MAF_USDA=1.639
NC_035086.1	29198860	.	C	G	.	.	MAF_USDA=14.118
NC_035086.1	29198885	.	C	A	.	.	MAF_USDA=1.639
NC_035086.1	29198896	.	A	C	.	.	MAF_USDA=4.118
NC_035086.1	29199002	.	C	T	.	.	MAF_INRAE=23.418;MAF_USDA=22.353
NC_035086.1	29199012	.	C	A	.	.	MAF_USDA=4.918
NC_035086.1	29199053	.	A	T	.	.	MAF_INRAE=34.81;MAF_USDA=40.0
NC_035086.1	29199113	.	G	A	.	.	MAF_INRAE=10.127;MAF_USDA=14.118
NC_035086.1	29199492	.	G	A	.	.	MAF_USDA=1.639
NC_035086.1	29199579	.	G	T	.	.	MAF_USDA=2.459
NC_035086.1	29199640	.	C	T	.	.	MAF_INRAE=5.263
NC_035086.1	29199654	.	G	T	.	.	MAF_USDA=1.176
NC_035086.1	29199816	.	G	T	.	.	MAF_USDA=1.639
NC_035086.1	29200003	.	A	C	.	.	MAF_USDA=1.639
NC_035086.1	29200059	.	A	C	.	.	MAF_USDA=4.918
NC_035086.1	29200126	.	G	A	.	.	MAF_INRAE=23.418;MAF_USDA=18.824
NC_035086.1	29200221	.	C	A	.	.	MAF_INRAE=41.772;MAF_USDA=24.706
NC_035086.1	29200282	.	T	A	.	.	MAF_USDA=15.294
NC_035086.1	29200426	.	G	A	.	.	MAF_INRAE=11.392;MAF_USDA=2.353
NC_035086.1	29200666	.	G	A	.	.	MAF_USDA=1.639
NC_035086.1	29200971	.	C	A	.	.	MAF_INRAE=23.418;MAF_USDA=18.824
NC_035086.1	29201348	.	G	A	.	.	MAF_USDA=4.098
NC_035086.1	29201460	.	G	A	.	.	MAF_USDA=1.639
NC_035086.1	29201463	.	T	A	.	.	MAF_USDA=1.639
NC_035086.1	29201524	.	G	T	.	.	MAF_USDA=2.459
NC_035086.1	29201552	.	A	G	.	.	MAF_USDA=4.098
NC_035086.1	29201823	.	A	G	.	.	MAF_USDA=3.333
NC_035086.1	29201832	.	T	C	.	.	MAF_USDA=1.667
NC_035086.1	29202047	.	A	C	.	.	MAF_INRAE=5.063;MAF_USDA=4.098
NC_035086.1	29202102	.	C	T	.	.	MAF_USDA=8.235
NC_035086.1	29202131	.	G	T	.	.	MAF_USDA=2.083
NC_035086.1	29202217	.	C	T	.	.	MAF_USDA=2.083
NC_035086.1	29202333	.	C	A	.	.	MAF_USDA=4.098
NC_035086.1	29202475	.	C	T	.	.	MAF_INRAE=23.418;MAF_USDA=18.824
NC_035086.1	29202505	.	T	G	.	.	MAF_INRAE=11.392;MAF_USDA=6.25
NC_035086.1	29202523	.	T	C	.	.	MAF_USDA=3.279
NC_035086.1	29202680	.	T	G	.	.	MAF_INRAE=8.333
NC_035086.1	29202691	.	G	A	.	.	MAF_INRAE=11.392;MAF_USDA=2.353
NC_035086.1	29202706	.	T	G	.	.	MAF_USDA=1.765
NC_035086.1	29202803	.	C	A	.	.	MAF_INRAE=11.392;MAF_USDA=2.353
NC_035086.1	29202815	.	G	T	.	.	MAF_USDA=1.639
NC_035086.1	29203126	.	C	T	.	.	MAF_INRAE=22.785;MAF_USDA=18.824
NC_035086.1	29203135	.	A	G	.	.	MAF_USDA=4.706
NC_035086.1	29203320	.	C	A	.	.	MAF_USDA=4.098
NC_035086.1	29203343	.	G	T	.	.	MAF_USDA=4.918
NC_035086.1	29203383	.	A	T	.	.	MAF_USDA=6.25
NC_035086.1	29203450	.	C	T	.	.	MAF_INRAE=11.392
NC_035086.1	29203611	.	C	G	.	.	MAF_INRAE=11.392;MAF_USDA=2.353
NC_035086.1	29203695	.	A	G	.	.	MAF_USDA=5.882
NC_035086.1	29203713	.	C	T	.	.	MAF_USDA=4.098
NC_035086.1	29204282	.	A	C	.	.	MAF_USDA=2.941
NC_035086.1	29204294	.	C	T	.	.	MAF_USDA=1.639
NC_035086.1	29204372	.	A	G	.	.	MAF_INRAE=34.81;MAF_USDA=41.176
NC_035086.1	29204699	.	A	T	.	.	MAF_USDA=2.459
NC_035086.1	29204702	.	G	A	.	.	MAF_USDA=1.639
NC_035086.1	29204812	.	A	G	.	.	MAF_USDA=1.639
NC_035086.1	29204845	.	C	T	.	.	MAF_USDA=1.639
NC_035086.1	29204853	.	A	G	.	.	MAF_INRAE=41.772;MAF_USDA=45.882
NC_035086.1	29204933	.	T	A	.	.	MAF_USDA=1.639
NC_035086.1	29204939	.	A	T	.	.	MAF_INRAE=41.772;MAF_USDA=25.294
NC_035086.1	29204966	.	C	G	.	.	MAF_USDA=2.459
NC_035086.1	29204975	.	A	C	.	.	MAF_INRAE=9.167;MAF_USDA=14.118
NC_035086.1	29205091	.	C	T	.	.	MAF_INRAE=23.418;MAF_USDA=19.048
NC_035086.1	29205127	.	G	T	.	.	MAF_INRAE=23.418;MAF_USDA=19.048
NC_035086.1	29205182	.	A	G	.	.	MAF_INRAE=23.418;MAF_USDA=18.824
NC_035086.1	29205461	.	T	G	.	.	MAF_USDA=1.639
NC_035086.1	29205466	.	A	T	.	.	MAF_USDA=1.639
NC_035086.1	29205617	.	A	G	.	.	MAF_USDA=1.667
NC_035086.1	29205669	.	C	G	.	.	MAF_USDA=2.459
NC_035086.1	29205705	.	A	C	.	.	MAF_USDA=2.459
NC_035086.1	29205712	.	C	A	.	.	MAF_USDA=16.471
NC_035086.1	29205733	.	A	T	.	.	MAF_USDA=17.647
NC_035086.1	29205765	.	C	T	.	.	MAF_INRAE=10.127;MAF_USDA=13.529
NC_035086.1	29205767	.	G	A	.	.	MAF_USDA=2.459
NC_035086.1	29205790	.	A	T	.	.	MAF_USDA=4.706
NC_035086.1	29205833	.	C	A	.	.	MAF_USDA=5.738
NC_035086.1	29205855	.	T	C	.	.	MAF_INRAE=50.0;MAF_USDA=20.588
NC_035086.1	29206173	.	A	C	.	.	MAF_USDA=8.824
NC_035086.1	29206297	.	C	A	.	.	MAF_USDA=1.639
NC_035086.1	29206320	.	A	T	.	.	MAF_USDA=9.016
NC_035086.1	29206321	.	T	C	.	.	MAF_USDA=11.475
NC_035086.1	29206322	.	G	A	.	.	MAF_USDA=9.836
NC_035086.1	29206335	.	T	C	.	.	MAF_USDA=4.918
NC_035086.1	29206366	.	G	T	.	.	MAF_USDA=4.118
NC_035086.1	29206369	.	G	A	.	.	MAF_USDA=4.098
NC_035086.1	29206395	.	C	T	.	.	MAF_USDA=5.882
NC_035086.1	29206410	.	A	T	.	.	MAF_USDA=14.706
NC_035086.1	29206411	.	T	C	.	.	MAF_USDA=16.471
NC_035086.1	29206444	.	G	A	.	.	MAF_USDA=8.235
NC_035086.1	29206482	.	A	G	.	.	MAF_USDA=4.918
NC_035086.1	29206531	.	C	T	.	.	MAF_INRAE=42.105;MAF_USDA=19.412
NC_035086.1	29206819	.	G	A	.	.	MAF_INRAE=23.418;MAF_USDA=18.452
NC_035086.1	29206907	.	C	A	.	.	MAF_INRAE=32.911;MAF_USDA=22.941
NC_035086.1	29206932	.	G	A	.	.	MAF_INRAE=10.759;MAF_USDA=2.353
NC_035086.1	29207079	.	T	G	.	.	MAF_USDA=3.279
NC_035086.1	29207116	.	A	T	.	.	MAF_INRAE=24.051;MAF_USDA=17.647
NC_035086.1	29207121	.	T	G	.	.	MAF_USDA=10.0
NC_035086.1	29207141	.	G	A	.	.	MAF_INRAE=23.418;MAF_USDA=17.647
NC_035086.1	29207216	.	C	T	.	.	MAF_INRAE=23.418;MAF_USDA=18.824
NC_035086.1	29207256	.	A	C	.	.	MAF_INRAE=43.038;MAF_USDA=30.588
NC_035086.1	29207257	.	A	C	.	.	MAF_USDA=1.639
NC_035086.1	29207269	.	G	A	.	.	MAF_USDA=10.0
NC_035086.1	29207274	.	T	C	.	.	MAF_INRAE=50.0;MAF_USDA=17.647
NC_035086.1	29207288	.	T	G	.	.	MAF_USDA=3.279
NC_035086.1	29207353	.	A	C	.	.	MAF_USDA=14.118
NC_035086.1	29207409	.	C	G	.	.	MAF_USDA=1.639
NC_035086.1	29207431	.	T	C	.	.	MAF_INRAE=34.177;MAF_USDA=22.941
NC_035086.1	29207443	.	G	T	.	.	MAF_USDA=6.25
NC_035086.1	29207483	.	A	C	.	.	MAF_USDA=4.118
NC_035086.1	29207593	.	G	A	.	.	MAF_USDA=2.459
NC_035086.1	29207605	.	A	C	.	.	MAF_INRAE=22.785;MAF_USDA=16.471
NC_035086.1	29207610	.	T	A	.	.	MAF_USDA=3.279
NC_035086.1	29207657	.	G	T	.	.	MAF_INRAE=10.759;MAF_USDA=2.353
NC_035086.1	29207674	.	A	G	.	.	MAF_USDA=2.083
NC_035086.1	29207675	.	G	T	.	.	MAF_USDA=1.639
NC_035086.1	29207686	.	T	C	.	.	MAF_USDA=4.098
NC_035086.1	29207744	.	T	C	.	.	MAF_USDA=2.459
NC_035086.1	29207817	.	T	G	.	.	MAF_USDA=6.25
NC_035086.1	29207956	.	G	A	.	.	MAF_USDA=1.639
NC_035086.1	29207991	.	T	C	.	.	MAF_INRAE=34.81;MAF_USDA=31.765
NC_035086.1	29208006	.	C	T	.	.	MAF_INRAE=11.392;MAF_USDA=6.25
NC_035086.1	29208060	.	G	T	.	.	MAF_USDA=1.639
NC_035086.1	29208067	.	T	A	.	.	MAF_USDA=1.639
NC_035086.1	29208124	.	C	T	.	.	MAF_USDA=4.098
NC_035086.1	29208277	.	G	T	.	.	MAF_INRAE=22.785;MAF_USDA=17.647
NC_035086.1	29208282	.	T	A	.	.	MAF_USDA=4.098
NC_035086.1	29208388	.	G	A	.	.	MAF_USDA=4.167
NC_035086.1	29208457	.	C	T	.	.	MAF_INRAE=11.392
NC_035086.1	29208489	.	T	C	.	.	MAF_INRAE=8.333
NC_035086.1	29208542	.	T	G	.	.	MAF_USDA=6.25
NC_035086.1	29208615	.	C	T	.	.	MAF_INRAE=22.785;MAF_USDA=20.833
NC_035086.1	29208732	.	G	A	.	.	MAF_INRAE=11.392;MAF_USDA=2.353
NC_035086.1	29208734	.	A	G	.	.	MAF_INRAE=8.333;MAF_USDA=2.353
NC_035086.1	29208816	.	A	T	.	.	MAF_USDA=1.639
NC_035086.1	29208880	.	T	C	.	.	MAF_INRAE=34.81;MAF_USDA=24.706
NC_035086.1	29209008	.	A	G	.	.	MAF_USDA=10.0
NC_035086.1	29209022	.	C	T	.	.	MAF_USDA=1.639
NC_035086.1	29209042	.	C	T	.	.	MAF_USDA=4.098
NC_035086.1	29209072	.	T	G	.	.	MAF_USDA=8.824
NC_035086.1	29209148	.	G	A	.	.	MAF_USDA=1.639
NC_035086.1	29209161	.	T	G	.	.	MAF_USDA=1.639
NC_035086.1	29209163	.	A	G	.	.	MAF_INRAE=8.333;MAF_USDA=11.475
NC_035086.1	29209227	.	A	C	.	.	MAF_INRAE=11.392;MAF_USDA=6.25
NC_035086.1	29209230	.	G	A	.	.	MAF_USDA=4.918
NC_035086.1	29209233	.	C	T	.	.	MAF_USDA=5.738
NC_035086.1	29209239	.	C	A	.	.	MAF_USDA=3.279
NC_035086.1	29209260	.	A	G	.	.	MAF_USDA=14.583
NC_035086.1	29209263	.	T	C	.	.	MAF_USDA=16.667
NC_035086.1	29209269	.	A	C	.	.	MAF_USDA=16.667
NC_035086.1	29209279	.	T	G	.	.	MAF_USDA=16.667
NC_035086.1	29209391	.	G	C	.	.	MAF_INRAE=23.418;MAF_USDA=18.824
NC_035086.1	29209401	.	G	T	.	.	MAF_USDA=1.639
NC_035086.1	29209425	.	G	A	.	.	MAF_USDA=1.639
NC_035086.1	29209426	.	C	G	.	.	MAF_INRAE=23.418;MAF_USDA=19.412
NC_035086.1	29209478	.	TA	TT	.	.	MAF_USDA=18.75
NC_035086.1	29209650	.	T	G	.	.	MAF_USDA=1.639
NC_035086.1	29209703	.	T	A	.	.	MAF_USDA=1.176
NC_035086.1	29209748	.	A	C	.	.	MAF_USDA=2.083
NC_035086.1	29209808	.	A	C	.	.	MAF_USDA=1.639
NC_035086.1	29209830	.	A	G	.	.	MAF_USDA=2.941
NC_035086.1	29209835	.	T	A	.	.	MAF_USDA=2.941
NC_035086.1	29209903	.	G	A	.	.	MAF_USDA=11.176
NC_035086.1	29210102	.	C	T	.	.	MAF_USDA=2.459
NC_035086.1	29210163	.	A	C	.	.	MAF_USDA=2.083
NC_035086.1	29210198	.	A	G	.	.	MAF_USDA=1.639
NC_035086.1	29210203	.	C	G	.	.	MAF_INRAE=23.418;MAF_USDA=18.824
NC_035086.1	29210217	.	A	G	.	.	MAF_USDA=1.639
NC_035086.1	29210284	.	G	T	.	.	MAF_INRAE=15.19;MAF_USDA=39.412
NC_035086.1	29210300	.	G	A	.	.	MAF_USDA=2.459
NC_035086.1	29210349	.	G	T	.	.	MAF_INRAE=9.167;MAF_USDA=12.295
NC_035086.1	29210422	.	T	C	.	.	MAF_USDA=3.279
NC_035086.1	29210449	.	T	C	.	.	MAF_USDA=1.639
NC_035086.1	29210475	.	G	C	.	.	MAF_USDA=2.5
NC_035086.1	29210481	.	G	T	.	.	MAF_INRAE=9.167;MAF_USDA=12.5
NC_035086.1	29210493	.	C	A	.	.	MAF_INRAE=42.5;MAF_USDA=11.905
NC_035086.1	29210545	.	T	A	.	.	MAF_USDA=3.279
NC_035086.1	29210579	.	T	C	.	.	MAF_INRAE=9.167;MAF_USDA=12.295
NC_035086.1	29210869	.	T	C	.	.	MAF_INRAE=25.833;MAF_USDA=25.0
NC_035086.1	29210877	.	T	G	.	.	MAF_INRAE=18.333;MAF_USDA=41.176
NC_035086.1	29210918	.	T	A	.	.	MAF_INRAE=44.167;MAF_USDA=18.235
NC_035086.1	29210950	.	G	A	.	.	MAF_USDA=1.639
NC_035086.1	29210959	.	G	C	.	.	MAF_USDA=1.639
NC_035086.1	29210963	.	A	G	.	.	MAF_USDA=4.118
NC_035086.1	29210982	.	T	A	.	.	MAF_INRAE=45.0;MAF_USDA=17.647
NC_035086.1	29211068	.	C	T	.	.	MAF_USDA=1.639
NC_035086.1	29211271	.	T	C	.	.	MAF_USDA=3.529
NC_035086.1	29211295	.	A	G	.	.	MAF_USDA=12.353
NC_035086.1	29211360	.	G	T	.	.	MAF_USDA=8.235
NC_035086.1	29211462	.	C	T	.	.	MAF_INRAE=39.241;MAF_USDA=17.647
NC_035086.1	29211511	.	T	G	.	.	MAF_INRAE=15.19;MAF_USDA=45.882
NC_035086.1	29211514	.	T	G	.	.	MAF_USDA=2.459
NC_035086.1	29211536	.	C	A	.	.	MAF_INRAE=15.19;MAF_USDA=40.0
NC_035086.1	29211552	.	C	A	.	.	MAF_USDA=1.639
NC_035086.1	29211738	.	A	C	.	.	MAF_INRAE=23.418;MAF_USDA=18.824
NC_035086.1	29211740	.	T	G	.	.	MAF_USDA=2.459
NC_035086.1	29211937	.	G	T	.	.	MAF_INRAE=23.418;MAF_USDA=21.765
NC_035086.1	29211977	.	A	G	.	.	MAF_INRAE=9.167;MAF_USDA=30.0
NC_035086.1	29212077	.	G	A	.	.	MAF_USDA=1.639
NC_035086.1	29212308	.	C	A	.	.	MAF_USDA=2.459
NC_035086.1	29212366	.	C	T	.	.	MAF_INRAE=11.392;MAF_USDA=6.25
NC_035086.1	29212459	.	A	G	.	.	MAF_INRAE=9.167;MAF_USDA=9.836
NC_035086.1	29212505	.	C	T	.	.	MAF_USDA=2.459
NC_035086.1	29212509	.	A	G	.	.	MAF_INRAE=23.418;MAF_USDA=24.706
NC_035086.1	29212590	.	G	A	.	.	MAF_USDA=2.459
NC_035086.1	29212595	.	G	C	.	.	MAF_INRAE=23.418;MAF_USDA=20.0
NC_035086.1	29212612	.	T	C	.	.	MAF_USDA=1.176
NC_035086.1	29212626	.	G	T	.	.	MAF_USDA=1.639
NC_035086.1	29212769	.	G	A	.	.	MAF_USDA=2.083
NC_035086.1	29212864	.	C	A	.	.	MAF_INRAE=9.167;MAF_USDA=13.333
NC_035086.1	29212893	.	A	T	.	.	MAF_USDA=1.176
NC_035086.1	29213135	.	T	C	.	.	MAF_INRAE=9.167;MAF_USDA=12.295
NC_035086.1	29213321	.	A	C	.	.	MAF_USDA=3.279
NC_035086.1	29213346	.	C	T	.	.	MAF_INRAE=23.418;MAF_USDA=20.0
NC_035086.1	29213408	.	A	G	.	.	MAF_INRAE=10.759;MAF_USDA=1.765
NC_035086.1	29213517	.	A	T	.	.	MAF_USDA=1.765
NC_035086.1	29213518	.	T	A	.	.	MAF_USDA=1.765
NC_035086.1	29213553	.	A	G	.	.	MAF_USDA=3.279
NC_035086.1	29213586	.	C	T	.	.	MAF_USDA=1.639
NC_035086.1	29213594	.	T	G	.	.	MAF_USDA=4.098
NC_035086.1	29213788	.	T	A	.	.	MAF_INRAE=23.418;MAF_USDA=20.0
NC_035086.1	29213797	.	G	C	.	.	MAF_USDA=2.459
NC_035086.1	29213828	.	T	C	.	.	MAF_USDA=4.918
NC_035086.1	29213871	.	G	T	.	.	MAF_USDA=4.918
NC_035086.1	29213878	.	G	C	.	.	MAF_USDA=4.706
NC_035086.1	29213881	.	C	T	.	.	MAF_USDA=5.882
NC_035086.1	29213899	.	G	C	.	.	MAF_USDA=4.918
NC_035086.1	29213907	.	A	C	.	.	MAF_USDA=4.918
NC_035086.1	29213924	.	A	C	.	.	MAF_INRAE=5.263
NC_035086.1	29213942	.	G	T	.	.	MAF_INRAE=41.139;MAF_USDA=11.765
NC_035086.1	29213953	.	C	T	.	.	MAF_INRAE=23.418;MAF_USDA=18.824
NC_035086.1	29213971	.	A	G	.	.	MAF_INRAE=12.025;MAF_USDA=24.706
NC_035086.1	29213992	.	C	T	.	.	MAF_INRAE=9.167;MAF_USDA=13.934
NC_035086.1	29214040	.	G	T	.	.	MAF_INRAE=9.167;MAF_USDA=9.836
NC_035086.1	29214044	.	C	A	.	.	MAF_USDA=1.639
NC_035086.1	29214088	.	A	G	.	.	MAF_USDA=2.459
NC_035086.1	29214207	.	G	A	.	.	MAF_INRAE=41.139;MAF_USDA=11.765
NC_035086.1	29214290	.	C	A	.	.	MAF_INRAE=23.418;MAF_USDA=23.529
NC_035086.1	29214296	.	C	G	.	.	MAF_USDA=1.639
NC_035086.1	29214306	.	C	A	.	.	MAF_INRAE=8.333
NC_035086.1	29214347	.	A	C	.	.	MAF_INRAE=44.167
NC_035086.1	29214382	.	C	A	.	.	MAF_INRAE=8.333
NC_035086.1	29214396	.	C	T	.	.	MAF_INRAE=3.165;MAF_USDA=5.882
NC_035086.1	29214424	.	G	T	.	.	MAF_INRAE=23.418;MAF_USDA=24.706
NC_035086.1	29214432	.	A	G	.	.	MAF_INRAE=23.418;MAF_USDA=23.529
NC_035086.1	29214550	.	T	A	.	.	MAF_USDA=1.639
NC_035086.1	29214589	.	G	A	.	.	MAF_INRAE=11.392;MAF_USDA=2.941
NC_035086.1	29214590	.	G	A	.	.	MAF_USDA=2.353
NC_035086.1	29214739	.	C	A	.	.	MAF_USDA=1.639
NC_035086.1	29214742	.	G	T	.	.	MAF_USDA=1.639
NC_035086.1	29214743	.	A	G	.	.	MAF_USDA=1.639
NC_035086.1	29214795	.	C	T	.	.	MAF_USDA=7.377
NC_035086.1	29214796	.	G	A	.	.	MAF_USDA=2.083
NC_035086.1	29214801	.	G	A	.	.	MAF_USDA=1.639
NC_035086.1	29214838	.	A	T	.	.	MAF_INRAE=25.833;MAF_USDA=25.0
NC_035086.1	29214886	.	C	T	.	.	MAF_USDA=2.459
NC_035086.1	29214933	.	A	G	.	.	MAF_INRAE=35.443;MAF_USDA=47.647
NC_035086.1	29215074	.	A	G	.	.	MAF_USDA=2.459
NC_035086.1	29215111	.	C	T	.	.	MAF_USDA=8.333
NC_035086.1	29215118	.	A	T	.	.	MAF_USDA=2.459
NC_035086.1	29215131	.	G	A	.	.	MAF_USDA=2.459
NC_035086.1	29215232	.	A	G	.	.	MAF_USDA=2.459
NC_035086.1	29215304	.	G	A	.	.	MAF_USDA=2.353
NC_035086.1	29215305	.	A	G	.	.	MAF_USDA=2.353
NC_035086.1	29215326	.	G	A	.	.	MAF_USDA=1.765
NC_035086.1	29215331	.	C	T	.	.	MAF_USDA=2.459
NC_035086.1	29215334	.	C	A	.	.	MAF_USDA=1.639
NC_035086.1	29215356	.	G	A	.	.	MAF_USDA=2.459
NC_035086.1	29215482	.	A	C	.	.	MAF_INRAE=22.785;MAF_USDA=23.529
NC_035086.1	29215484	.	T	G	.	.	MAF_INRAE=10.759;MAF_USDA=1.765
NC_035086.1	29215595	.	G	A	.	.	MAF_INRAE=10.759;MAF_USDA=1.765
NC_035086.1	29215607	.	C	T	.	.	MAF_INRAE=10.759;MAF_USDA=1.765
NC_035086.1	29215642	.	A	T	.	.	MAF_USDA=3.279
NC_035086.1	29215655	.	C	T	.	.	MAF_INRAE=24.051;MAF_USDA=19.048
NC_035086.1	29215805	.	G	A	.	.	MAF_USDA=11.176
NC_035086.1	29215833	.	A	C	.	.	MAF_INRAE=23.418;MAF_USDA=18.824
NC_035086.1	29215910	.	G	A	.	.	MAF_USDA=6.25
NC_035086.1	29215987	.	T	C	.	.	MAF_USDA=2.083
NC_035086.1	29215997	.	T	C	.	.	MAF_USDA=1.639
NC_035086.1	29216060	.	C	A	.	.	MAF_INRAE=10.759;MAF_USDA=1.765
NC_035086.1	29216181	.	A	G	.	.	MAF_USDA=1.639
NC_035086.1	29216182	.	C	T	.	.	MAF_USDA=1.639
NC_035086.1	29216229	.	G	T	.	.	MAF_INRAE=22.785;MAF_USDA=18.852
NC_035086.1	29216360	.	G	A	.	.	MAF_INRAE=4.167;MAF_USDA=2.459
NC_035086.1	29216378	.	C	T	.	.	MAF_USDA=4.118
NC_035086.1	29216443	.	G	A	.	.	MAF_INRAE=15.789;MAF_USDA=18.824
NC_035086.1	29216522	.	C	A	.	.	MAF_USDA=1.639
NC_035086.1	29216535	.	T	C	.	.	MAF_USDA=1.639
NC_035086.1	29216544	.	T	A	.	.	MAF_USDA=2.083
NC_035086.1	29216678	.	C	T	.	.	MAF_USDA=1.765
NC_035086.1	29216730	.	C	A	.	.	MAF_USDA=2.083
NC_035086.1	29216775	.	G	A	.	.	MAF_USDA=8.235
NC_035086.1	29216779	.	C	A	.	.	MAF_USDA=4.118
NC_035086.1	29216786	.	G	A	.	.	MAF_USDA=2.083
NC_035086.1	29216790	.	A	G	.	.	MAF_USDA=1.639
NC_035086.1	29216844	.	A	C	.	.	MAF_USDA=1.639
NC_035086.1	29217006	.	A	G	.	.	MAF_INRAE=10.759;MAF_USDA=12.353
NC_035086.1	29217038	.	C	A	.	.	MAF_USDA=3.529
NC_035086.1	29217067	.	G	T	.	.	MAF_USDA=2.083
NC_035086.1	29217161	.	G	A	.	.	MAF_USDA=1.639
NC_035086.1	29217163	.	T	G	.	.	MAF_USDA=7.377
NC_035086.1	29217188	.	G	A	.	.	MAF_INRAE=22.152;MAF_USDA=22.941
NC_035086.1	29217230	.	C	A	.	.	MAF_INRAE=22.152;MAF_USDA=18.824
NC_035086.1	29217293	.	T	G	.	.	MAF_INRAE=20.886;MAF_USDA=10.588
NC_035086.1	29217357	.	T	G	.	.	MAF_USDA=1.639
NC_035086.1	29217386	.	C	A	.	.	MAF_USDA=3.279
NC_035086.1	29217425	.	C	T	.	.	MAF_USDA=2.459
NC_035086.1	29217486	.	T	G	.	.	MAF_USDA=1.639
NC_035086.1	29217557	.	T	C	.	.	MAF_INRAE=22.152;MAF_USDA=21.176
NC_035086.1	29217689	.	T	A	.	.	MAF_USDA=1.639
NC_035086.1	29217768	.	A	T	.	.	MAF_USDA=1.639
NC_035086.1	29217820	.	T	A	.	.	MAF_USDA=1.639
NC_035086.1	29217863	.	A	C	.	.	MAF_USDA=10.656
NC_035086.1	29218002	.	A	T	.	.	MAF_USDA=1.639
NC_035086.1	29218005	.	C	A	.	.	MAF_USDA=2.459
NC_035086.1	29218085	.	C	A	.	.	MAF_USDA=1.639
NC_035086.1	29218205	.	C	A	.	.	MAF_USDA=2.459
NC_035086.1	29218220	.	C	A	.	.	MAF_USDA=8.197
NC_035086.1	29218248	.	A	T	.	.	MAF_INRAE=16.456;MAF_USDA=41.176
NC_035086.1	29218267	.	G	A	.	.	MAF_USDA=6.25
NC_035086.1	29218325	.	T	G	.	.	MAF_INRAE=9.494;MAF_USDA=11.475
NC_035086.1	29218326	.	G	T	.	.	MAF_INRAE=17.5;MAF_USDA=10.588
NC_035086.1	29218369	.	C	T	.	.	MAF_USDA=4.167
NC_035086.1	29218370	.	G	C	.	.	MAF_USDA=2.083
NC_035086.1	29218399	.	T	A	.	.	MAF_INRAE=10.759;MAF_USDA=1.765
NC_035086.1	29218529	.	A	C	.	.	MAF_USDA=4.167
NC_035086.1	29218560	.	C	G	.	.	MAF_USDA=2.459
NC_035086.1	29218616	.	A	G	.	.	MAF_INRAE=36.709;MAF_USDA=47.647
NC_035086.1	29218649	.	T	G	.	.	MAF_INRAE=36.709;MAF_USDA=48.235
NC_035086.1	29219120	.	T	A	.	.	MAF_USDA=1.639
NC_035086.1	29219306	.	C	A	.	.	MAF_INRAE=40.506;MAF_USDA=12.353
NC_035086.1	29219393	.	G	A	.	.	MAF_INRAE=11.392;MAF_USDA=2.353
NC_035086.1	29219434	.	G	A	.	.	MAF_USDA=6.25
NC_035086.1	29219437	.	C	A	.	.	MAF_USDA=8.235
NC_035086.1	29219456	.	T	A	.	.	MAF_INRAE=20.886;MAF_USDA=18.824
NC_035086.1	29219469	.	A	C	.	.	MAF_USDA=2.459
NC_035086.1	29219544	.	C	T	.	.	MAF_USDA=27.083
NC_035086.1	29219591	.	T	G	.	.	MAF_USDA=1.639
NC_035086.1	29219669	.	G	A	.	.	MAF_USDA=1.639
NC_035086.1	29219681	.	G	T	.	.	MAF_USDA=1.639
NC_035086.1	29219926	.	T	G	.	.	MAF_INRAE=20.886;MAF_USDA=10.588
NC_035086.1	29220067	.	T	C	.	.	MAF_INRAE=37.975;MAF_USDA=43.529
NC_035086.1	29220068	.	G	A	.	.	MAF_INRAE=5.263
NC_035086.1	29220145	.	G	T	.	.	MAF_USDA=1.639
NC_035086.1	29220151	.	G	A	.	.	MAF_USDA=6.25
NC_035086.1	29220234	.	A	C	.	.	MAF_USDA=31.818
NC_035086.1	29220373	.	A	T	.	.	MAF_USDA=5.833
NC_035086.1	29220413	.	C	A	.	.	MAF_USDA=10.241
NC_035086.1	29220422	.	G	T	.	.	MAF_USDA=42.262
NC_035086.1	29220426	.	T	C	.	.	MAF_USDA=25.0
NC_035086.1	29220520	.	C	A	.	.	MAF_INRAE=19.62;MAF_USDA=11.176
NC_035086.1	29220629	.	G	T	.	.	MAF_INRAE=8.861;MAF_USDA=10.833
NC_035086.1	29220942	.	T	C	.	.	MAF_INRAE=20.886;MAF_USDA=10.588
NC_035086.1	29221000	.	A	G	.	.	MAF_USDA=4.706
NC_035086.1	29221001	.	C	A	.	.	MAF_USDA=4.706
NC_035086.1	29221028	.	T	A	.	.	MAF_USDA=1.639
NC_035086.1	29221119	.	C	G	.	.	MAF_INRAE=41.139;MAF_USDA=25.882
NC_035086.1	29221131	.	A	C	.	.	MAF_INRAE=41.139;MAF_USDA=25.882
NC_035086.1	29221143	.	C	T	.	.	MAF_USDA=1.639
NC_035086.1	29221206	.	G	A	.	.	MAF_USDA=1.639
NC_035086.1	29221346	.	C	T	.	.	MAF_USDA=8.197
NC_035086.1	29221394	.	C	G	.	.	MAF_INRAE=36.842;MAF_USDA=25.595
NC_035086.1	29221560	.	G	T	.	.	MAF_INRAE=8.333
NC_035086.1	29221747	.	C	T	.	.	MAF_USDA=1.639
NC_035086.1	29221882	.	A	G	.	.	MAF_USDA=44.578
NC_035086.1	29222090	.	A	G	.	.	MAF_INRAE=39.241;MAF_USDA=36.471
NC_035086.1	29222165	.	G	T	.	.	MAF_INRAE=40.506;MAF_USDA=11.176
NC_035086.1	29222280	.	A	G	.	.	MAF_USDA=1.639
NC_035086.1	29222397	.	C	T	.	.	MAF_INRAE=12.5;MAF_USDA=21.176
NC_035086.1	29222455	.	A	G	.	.	MAF_INRAE=43.333;MAF_USDA=29.167
NC_035086.1	29222489	.	C	T	.	.	MAF_INRAE=8.333
NC_035086.1	29222889	.	T	G	.	.	MAF_USDA=22.917
NC_035086.1	29222934	.	C	G	.	.	MAF_USDA=1.667
NC_035086.1	29223010	.	T	A	.	.	MAF_INRAE=40.506;MAF_USDA=21.176
NC_035086.1	29223211	.	G	T	.	.	MAF_INRAE=38.608;MAF_USDA=35.882
NC_035086.1	29223250	.	A	G	.	.	MAF_USDA=4.918
NC_035086.1	29223261	.	T	C	.	.	MAF_INRAE=10.759
NC_035086.1	29223294	.	G	A	.	.	MAF_INRAE=20.886;MAF_USDA=17.059
NC_035086.1	29223332	.	G	A	.	.	MAF_USDA=4.918
NC_035086.1	29223382	.	T	A	.	.	MAF_INRAE=10.759;MAF_USDA=10.0
NC_035086.1	29223537	.	T	G	.	.	MAF_USDA=6.471
NC_035086.1	29223596	.	G	C	.	.	MAF_INRAE=20.253;MAF_USDA=10.714
NC_035086.1	29223638	.	G	A	.	.	MAF_USDA=5.357
NC_035086.1	29223746	.	A	G	.	.	MAF_INRAE=41.772;MAF_USDA=18.824
NC_035086.1	29223774	.	G	A	.	.	MAF_USDA=1.639
NC_035086.1	29223795	.	A	G	.	.	MAF_INRAE=22.152;MAF_USDA=19.412
NC_035086.1	29223825	.	T	A	.	.	MAF_INRAE=13.291;MAF_USDA=4.098
NC_035086.1	29223973	.	C	T	.	.	MAF_USDA=1.639
NC_035086.1	29224190	.	A	G	.	.	MAF_INRAE=15.823;MAF_USDA=49.412
NC_035086.1	29224229	.	T	C	.	.	MAF_USDA=5.882
NC_035086.1	29224251	.	C	T	.	.	MAF_USDA=1.639
NC_035086.1	29224270	.	G	C	.	.	MAF_USDA=4.918
NC_035086.1	29224283	.	G	A	.	.	MAF_INRAE=22.152;MAF_USDA=20.0
NC_035086.1	29224496	.	G	A	.	.	MAF_INRAE=48.101;MAF_USDA=27.647
NC_035086.1	29224537	.	C	T	.	.	MAF_INRAE=5.263
NC_035086.1	29224566	.	T	C	.	.	MAF_USDA=7.059
NC_035086.1	29224615	.	C	T	.	.	MAF_INRAE=20.253;MAF_USDA=10.588
NC_035086.1	29224636	.	C	T	.	.	MAF_USDA=2.941
NC_035086.1	29224699	.	C	A	.	.	MAF_INRAE=5.263
NC_035086.1	29224707	.	G	A	.	.	MAF_USDA=7.377
NC_035086.1	29224719	.	G	C	.	.	MAF_USDA=6.557
NC_035086.1	29224827	.	A	G	.	.	MAF_USDA=1.639
NC_035086.1	29224868	.	A	G	.	.	MAF_INRAE=43.038;MAF_USDA=41.176
NC_035086.1	29225041	.	C	T	.	.	MAF_INRAE=21.519;MAF_USDA=18.235
NC_035086.1	29225129	.	A	T	.	.	MAF_INRAE=25.949;MAF_USDA=30.588
NC_035086.1	29225143	.	C	G	.	.	MAF_INRAE=25.949;MAF_USDA=30.588
NC_035086.1	29225159	.	C	T	.	.	MAF_INRAE=13.291;MAF_USDA=3.279
NC_035086.1	29225161	.	A	G	.	.	MAF_USDA=16.471
NC_035086.1	29225322	.	C	A	.	.	MAF_INRAE=20.253;MAF_USDA=10.588
NC_035086.1	29225402	.	G	C	.	.	MAF_INRAE=22.152;MAF_USDA=18.824
NC_035086.1	29225430	.	T	A	.	.	MAF_INRAE=49.367;MAF_USDA=50.0
NC_035086.1	29225469	.	A	C	.	.	MAF_INRAE=20.886;MAF_USDA=10.588
NC_035086.1	29225476	.	A	C	.	.	MAF_USDA=1.639
NC_035086.1	29225634	.	A	T	.	.	MAF_INRAE=48.734;MAF_USDA=48.824
NC_035086.1	29225635	.	A	G	.	.	MAF_USDA=1.639
NC_035086.1	29225718	.	G	A	.	.	MAF_USDA=1.639
NC_035086.1	29225733	.	G	C	.	.	MAF_INRAE=22.152;MAF_USDA=18.235
NC_035086.1	29225782	.	T	C	.	.	MAF_INRAE=5.263;MAF_USDA=10.588
NC_035086.1	29225889	.	T	C	.	.	MAF_INRAE=48.101;MAF_USDA=47.647
NC_035086.1	29225982	.	G	A	.	.	MAF_INRAE=48.734;MAF_USDA=45.882
NC_035086.1	29226006	.	T	G	.	.	MAF_INRAE=10.759;MAF_USDA=10.0
NC_035086.1	29226023	.	T	A	.	.	MAF_INRAE=48.734;MAF_USDA=47.059
NC_035086.1	29226047	.	G	T	.	.	MAF_INRAE=22.785;MAF_USDA=18.824
NC_035086.1	29226054	.	T	C	.	.	MAF_USDA=5.294
NC_035086.1	29226137	.	G	A	.	.	MAF_USDA=1.639
NC_035086.1	29226219	.	A	T	.	.	MAF_USDA=3.279
NC_035086.1	29226261	.	T	G	.	.	MAF_USDA=1.639
NC_035086.1	29226294	.	C	A	.	.	MAF_USDA=1.639
NC_035086.1	29226402	.	C	A	.	.	MAF_USDA=3.279
NC_035086.1	29226403	.	A	T	.	.	MAF_USDA=3.279
NC_035086.1	29226514	.	C	T	.	.	MAF_INRAE=10.127;MAF_USDA=42.353
NC_035086.1	29226542	.	T	G	.	.	MAF_USDA=1.639
NC_035086.1	29226625	.	G	T	.	.	MAF_INRAE=21.519;MAF_USDA=20.0
NC_035086.1	29226686	.	A	C	.	.	MAF_USDA=1.639
NC_035086.1	29226843	.	T	C	.	.	MAF_INRAE=5.063;MAF_USDA=10.0
NC_035086.1	29227279	.	T	A	.	.	MAF_INRAE=9.494;MAF_USDA=11.475
NC_035086.1	29227378	.	G	A	.	.	MAF_INRAE=5.063;MAF_USDA=10.0
NC_035086.1	29227400	.	C	T	.	.	MAF_USDA=2.459
NC_035086.1	29227442	.	G	T	.	.	MAF_INRAE=5.833
NC_035086.1	29227495	.	T	C	.	.	MAF_USDA=8.333
NC_035086.1	29228025	.	A	T	.	.	MAF_USDA=1.639
NC_035086.1	29228032	.	C	T	.	.	MAF_INRAE=10.759;MAF_USDA=22.941
NC_035086.1	29228036	.	A	T	.	.	MAF_USDA=1.639
NC_035086.1	29228048	.	T	C	.	.	MAF_INRAE=10.759;MAF_USDA=23.529
NC_035086.1	29228104	.	C	A	.	.	MAF_INRAE=10.759;MAF_USDA=24.706
NC_035086.1	29228137	.	A	C	.	.	MAF_INRAE=40.506;MAF_USDA=33.333
NC_035086.1	29228172	.	A	G	.	.	MAF_USDA=8.333
NC_035086.1	29228173	.	A	T	.	.	MAF_USDA=2.381
NC_035086.1	29228177	.	T	A	.	.	MAF_USDA=22.917
NC_035086.1	29228184	.	C	T	.	.	MAF_INRAE=33.544;MAF_USDA=44.643
NC_035086.1	29228208	.	C	G	.	.	MAF_USDA=1.667
NC_035086.1	29228291	.	C	A	.	.	MAF_USDA=1.639
NC_035086.1	29228619	.	T	A	.	.	MAF_USDA=9.412
NC_035086.1	29229063	.	G	C	.	.	MAF_INRAE=20.253;MAF_USDA=17.647
NC_035086.1	29229094	.	A	T	.	.	MAF_INRAE=8.861;MAF_USDA=15.882
NC_035086.1	29229126	.	G	A	.	.	MAF_INRAE=7.5;MAF_USDA=9.524
NC_035086.1	29229149	.	T	A	.	.	MAF_INRAE=10.759;MAF_USDA=2.976
NC_035086.1	29229177	.	C	T	.	.	MAF_USDA=8.824
NC_035086.1	29229319	.	A	G	.	.	MAF_USDA=8.235
NC_035086.1	29229466	.	G	C	.	.	MAF_USDA=7.647
NC_035086.1	29229591	.	A	G	.	.	MAF_USDA=1.667
NC_035086.1	29229686	.	T	G	.	.	MAF_INRAE=15.823;MAF_USDA=26.471
NC_035086.1	29229701	.	T	C	.	.	MAF_INRAE=21.519;MAF_USDA=15.294
NC_035086.1	29229772	.	A	C	.	.	MAF_USDA=8.235
NC_035086.1	29229788	.	C	T	.	.	MAF_USDA=1.639
NC_035086.1	29229791	.	T	G	.	.	MAF_INRAE=21.519;MAF_USDA=17.647
NC_035086.1	29229820	.	A	C	.	.	MAF_USDA=2.459
NC_035086.1	29229835	.	G	C	.	.	MAF_INRAE=13.291;MAF_USDA=4.098
NC_035086.1	29229881	.	C	A	.	.	MAF_USDA=1.639
NC_035086.1	29229882	.	A	T	.	.	MAF_USDA=1.639
NC_035086.1	29229963	.	A	T	.	.	MAF_USDA=4.918
NC_035086.1	29230021	.	T	G	.	.	MAF_INRAE=5.263
NC_035086.1	29230151	.	C	A	.	.	MAF_INRAE=20.886;MAF_USDA=15.294
NC_035086.1	29230191	.	C	G	.	.	MAF_INRAE=9.494;MAF_USDA=11.475
NC_035086.1	29230228	.	G	T	.	.	MAF_INRAE=9.494
NC_035086.1	29230229	.	A	T	.	.	MAF_USDA=1.639
NC_035086.1	29230230	.	A	G	.	.	MAF_USDA=1.639
NC_035086.1	29230307	.	A	T	.	.	MAF_USDA=1.639
NC_035086.1	29230332	.	G	A	.	.	MAF_USDA=1.639
NC_035086.1	29230449	.	A	G	.	.	MAF_INRAE=29.747;MAF_USDA=34.118
NC_035086.1	29230463	.	C	A	.	.	MAF_USDA=4.918
NC_035086.1	29230470	.	A	T	.	.	MAF_USDA=6.557
NC_035086.1	29230489	.	C	A	.	.	MAF_USDA=4.918
NC_035086.1	29230535	.	C	A	.	.	MAF_INRAE=20.886;MAF_USDA=16.471
NC_035086.1	29230677	.	C	A	.	.	MAF_USDA=6.25
NC_035086.1	29230797	.	T	A	.	.	MAF_USDA=1.639
NC_035086.1	29231008	.	A	T	.	.	MAF_USDA=2.459
NC_035086.1	29231028	.	G	A	.	.	MAF_USDA=1.639
NC_035086.1	29231049	.	G	T	.	.	MAF_INRAE=45.57;MAF_USDA=37.059
NC_035086.1	29231093	.	C	T	.	.	MAF_USDA=3.279
NC_035086.1	29231422	.	T	G	.	.	MAF_USDA=13.529
NC_035086.1	29231423	.	T	G	.	.	MAF_INRAE=36.842;MAF_USDA=36.471
NC_035086.1	29231453	.	C	A	.	.	MAF_USDA=1.639
NC_035086.1	29231537	.	G	T	.	.	MAF_USDA=8.235
NC_035086.1	29231618	.	C	T	.	.	MAF_INRAE=20.886;MAF_USDA=10.588
NC_035086.1	29231631	.	A	C	.	.	MAF_INRAE=20.886;MAF_USDA=17.059
NC_035086.1	29231633	.	G	A	.	.	MAF_USDA=1.639
NC_035086.1	29231755	.	C	T	.	.	MAF_USDA=8.197
NC_035086.1	29231764	.	G	A	.	.	MAF_USDA=4.918
NC_035086.1	29231799	.	A	G	.	.	MAF_INRAE=11.392;MAF_USDA=4.118
NC_035086.1	29231809	.	G	A	.	.	MAF_INRAE=8.861;MAF_USDA=15.882
NC_035086.1	29231822	.	G	T	.	.	MAF_INRAE=46.203;MAF_USDA=38.235
NC_035086.1	29232108	.	C	T	.	.	MAF_INRAE=13.291;MAF_USDA=4.098
NC_035086.1	29232171	.	C	A	.	.	MAF_INRAE=13.291;MAF_USDA=11.176
NC_035086.1	29232239	.	A	T	.	.	MAF_USDA=7.647
NC_035086.1	29232240	.	C	T	.	.	MAF_USDA=8.235
NC_035086.1	29232320	.	A	T	.	.	MAF_INRAE=9.494;MAF_USDA=9.836
NC_035086.1	29232366	.	A	G	.	.	MAF_USDA=1.639
NC_035086.1	29232498	.	A	G	.	.	MAF_INRAE=10.759;MAF_USDA=4.706
NC_035086.1	29232742	.	C	T	.	.	MAF_USDA=3.279
NC_035086.1	29232999	.	C	T	.	.	MAF_USDA=6.471
NC_035086.1	29233020	.	A	G	.	.	MAF_INRAE=11.392;MAF_USDA=9.412
NC_035086.1	29233033	.	T	A	.	.	MAF_INRAE=10.0;MAF_USDA=25.0
NC_035086.1	29233076	.	G	T	.	.	MAF_USDA=1.639
NC_035086.1	29233106	.	C	T	.	.	MAF_USDA=1.639
NC_035086.1	29233160	.	C	T	.	.	MAF_USDA=6.557
NC_035086.1	29233171	.	C	T	.	.	MAF_INRAE=5.263
NC_035086.1	29233180	.	C	T	.	.	MAF_USDA=1.639
NC_035086.1	29233327	.	G	T	.	.	MAF_USDA=1.639
NC_035086.1	29233335	.	T	C	.	.	MAF_USDA=4.167
NC_035086.1	29233380	.	A	C	.	.	MAF_USDA=1.639
NC_035086.1	29233391	.	T	A	.	.	MAF_USDA=7.059
NC_035086.1	29233403	.	T	C	.	.	MAF_INRAE=41.139;MAF_USDA=13.529
NC_035086.1	29233425	.	A	C	.	.	MAF_USDA=1.639
NC_035086.1	29233534	.	C	A	.	.	MAF_INRAE=4.167
NC_035086.1	29233592	.	C	T	.	.	MAF_INRAE=8.861;MAF_USDA=15.882
NC_035086.1	29233674	.	T	G	.	.	MAF_USDA=1.639
NC_035086.1	29233694	.	T	A	.	.	MAF_INRAE=20.886;MAF_USDA=10.588
NC_035086.1	29233748	.	A	T	.	.	MAF_INRAE=13.291;MAF_USDA=4.098
NC_035086.1	29233804	.	GCCAGCTACTGTGAGTGTAACTGTAAGGTGAGTTTCCACCC	GCCAGCTACTGTGAGTGTAACTGTAAGGTGAGTTTCCACCA	.	.	MAF_USDA=29.167
NC_035086.1	29234023	.	T	G	.	.	MAF_USDA=1.639
NC_035086.1	29234277	.	T	G	.	.	MAF_USDA=1.639
NC_035086.1	29234285	.	T	A	.	.	MAF_USDA=6.25
NC_035086.1	29234447	.	T	A	.	.	MAF_INRAE=10.0
NC_035086.1	29234460	.	T	A	.	.	MAF_INRAE=9.167
NC_035086.1	29234492	.	G	A	.	.	MAF_INRAE=13.291;MAF_USDA=3.333
NC_035086.1	29234597	.	G	A	.	.	MAF_INRAE=13.291;MAF_USDA=4.098
NC_035086.1	29234684	.	A	T	.	.	MAF_USDA=3.39
NC_035086.1	29234720	.	T	A	.	.	MAF_INRAE=15.789;MAF_USDA=7.059
NC_035086.1	29234750	.	T	A	.	.	MAF_INRAE=13.291;MAF_USDA=4.098
NC_035086.1	29234834	.	T	G	.	.	MAF_INRAE=10.759;MAF_USDA=3.529
NC_035086.1	29234845	.	G	A	.	.	MAF_INRAE=11.392;MAF_USDA=8.824
NC_035086.1	29234856	.	A	C	.	.	MAF_INRAE=13.291;MAF_USDA=4.098
NC_035086.1	29234947	.	A	T	.	.	MAF_INRAE=9.494;MAF_USDA=11.475
NC_035086.1	29234985	.	G	A	.	.	MAF_INRAE=9.494;MAF_USDA=11.475
NC_035086.1	29235024	.	C	T	.	.	MAF_USDA=1.639
NC_035086.1	29235065	.	A	G	.	.	MAF_USDA=1.639
NC_035086.1	29235109	.	A	G	.	.	MAF_INRAE=13.291;MAF_USDA=3.279
NC_035086.1	29235115	.	C	T	.	.	MAF_INRAE=9.494;MAF_USDA=10.656
NC_035086.1	29235116	.	G	A	.	.	MAF_USDA=1.639
NC_035086.1	29235156	.	A	C	.	.	MAF_INRAE=10.0;MAF_USDA=25.0
NC_035086.1	29235317	.	T	G	.	.	MAF_USDA=12.5
NC_035086.1	29235325	.	T	C	.	.	MAF_INRAE=5.063;MAF_USDA=16.471
NC_035086.1	29235335	.	T	G	.	.	MAF_USDA=4.118
NC_035086.1	29235365	.	A	C	.	.	MAF_USDA=11.475
NC_035086.1	29235369	.	T	G	.	.	MAF_USDA=11.475
NC_035086.1	29235432	.	A	G	.	.	MAF_INRAE=10.759;MAF_USDA=3.529
NC_035086.1	29235475	.	T	A	.	.	MAF_INRAE=5.0;MAF_USDA=2.459
NC_035086.1	29235484	.	G	A	.	.	MAF_INRAE=12.658;MAF_USDA=3.279
NC_035086.1	29235504	.	T	C	.	.	MAF_USDA=1.639
NC_035086.1	29235556	.	T	G	.	.	MAF_USDA=1.639
NC_035086.1	29235617	.	C	A	.	.	MAF_INRAE=8.861;MAF_USDA=15.882
NC_035086.1	29235748	.	G	A	.	.	MAF_INRAE=5.263
NC_035086.1	29235799	.	A	G	.	.	MAF_INRAE=11.392;MAF_USDA=6.25
NC_035086.1	29235843	.	A	G	.	.	MAF_USDA=3.279
NC_035086.1	29235860	.	C	T	.	.	MAF_USDA=1.639
NC_035086.1	29235872	.	A	G	.	.	MAF_INRAE=16.456;MAF_USDA=41.176
NC_035086.1	29235907	.	G	A	.	.	MAF_INRAE=5.263;MAF_USDA=16.471
NC_035086.1	29236067	.	G	A	.	.	MAF_USDA=25.294
NC_035086.1	29236126	.	A	G	.	.	MAF_INRAE=10.759;MAF_USDA=3.529
NC_035086.1	29236187	.	C	T	.	.	MAF_INRAE=8.861;MAF_USDA=15.882
NC_035086.1	29236206	.	A	G	.	.	MAF_USDA=1.639
NC_035086.1	29236208	.	C	T	.	.	MAF_USDA=9.016
NC_035086.1	29236236	.	A	G	.	.	MAF_USDA=4.118
NC_035086.1	29236243	.	G	A	.	.	MAF_INRAE=8.861;MAF_USDA=15.882
NC_035086.1	29236254	.	C	A	.	.	MAF_INRAE=5.063;MAF_USDA=4.098
NC_035086.1	29236306	.	C	A	.	.	MAF_INRAE=9.494;MAF_USDA=10.656
NC_035086.1	29236309	.	C	T	.	.	MAF_USDA=1.639
NC_035086.1	29236427	.	A	G	.	.	MAF_INRAE=29.114;MAF_USDA=48.824
NC_035086.1	29236429	.	C	A	.	.	MAF_USDA=1.639
NC_035086.1	29236503	.	G	A	.	.	MAF_INRAE=13.291;MAF_USDA=4.098
NC_035086.1	29236543	.	C	G	.	.	MAF_INRAE=12.658;MAF_USDA=4.098
NC_035086.1	29236634	.	C	G	.	.	MAF_USDA=1.639
NC_035086.1	29236749	.	T	C	.	.	MAF_INRAE=13.291;MAF_USDA=4.918
NC_035086.1	29236975	.	G	A	.	.	MAF_INRAE=43.038;MAF_USDA=13.69
NC_035086.1	29236989	.	G	A	.	.	MAF_USDA=4.167
NC_035086.1	29237027	.	A	C	.	.	MAF_USDA=16.265
NC_035086.1	29237084	.	C	A	.	.	MAF_USDA=42.169
NC_035086.1	29237086	.	G	A	.	.	MAF_USDA=15.663
NC_035086.1	29237089	.	G	C	.	.	MAF_USDA=15.663
NC_035086.1	29237111	.	A	G	.	.	MAF_USDA=7.229
NC_035086.1	29237199	.	A	T	.	.	MAF_USDA=1.639
NC_035086.1	29237204	.	T	G	.	.	MAF_USDA=3.279
NC_035086.1	29237235	.	A	C	.	.	MAF_USDA=15.882
NC_035086.1	29237243	.	C	A	.	.	MAF_USDA=1.639
NC_035086.1	29237261	.	G	A	.	.	MAF_USDA=1.639
NC_035086.1	29237273	.	G	T	.	.	MAF_INRAE=35.443;MAF_USDA=21.176
NC_035086.1	29237349	.	C	T	.	.	MAF_USDA=1.639
NC_035086.1	29237359	.	A	C	.	.	MAF_USDA=1.639
NC_035086.1	29237385	.	A	T	.	.	MAF_INRAE=34.81;MAF_USDA=22.353
NC_035086.1	29237392	.	G	C	.	.	MAF_INRAE=41.139;MAF_USDA=35.417
NC_035086.1	29237440	.	A	G	.	.	MAF_USDA=34.118
NC_035086.1	29237636	.	C	G	.	.	MAF_INRAE=5.263
NC_035086.1	29237690	.	G	A	.	.	MAF_USDA=1.639
NC_035086.1	29237733	.	G	C	.	.	MAF_INRAE=35.443;MAF_USDA=23.529
NC_035086.1	29237815	.	C	T	.	.	MAF_INRAE=13.291;MAF_USDA=44.118
NC_035086.1	29238076	.	T	G	.	.	MAF_INRAE=23.418;MAF_USDA=38.69
NC_035086.1	29238132	.	C	T	.	.	MAF_INRAE=10.759;MAF_USDA=1.765
NC_035086.1	29238218	.	A	T	.	.	MAF_INRAE=41.139;MAF_USDA=14.118
NC_035086.1	29238234	.	C	T	.	.	MAF_USDA=1.639
NC_035086.1	29238244	.	A	T	.	.	MAF_USDA=2.083
NC_035086.1	29238612	.	C	A	.	.	MAF_INRAE=8.333
NC_035086.1	29238740	.	A	T	.	.	MAF_INRAE=22.5
NC_035086.1	29238837	.	T	A	.	.	MAF_INRAE=14.557;MAF_USDA=6.557
NC_035086.1	29238857	.	C	T	.	.	MAF_USDA=2.459
NC_035086.1	29238875	.	T	A	.	.	MAF_USDA=6.25
NC_035086.1	29238887	.	C	T	.	.	MAF_INRAE=36.076;MAF_USDA=22.353
NC_035086.1	29238972	.	C	A	.	.	MAF_INRAE=40.506;MAF_USDA=48.824
NC_035086.1	29238978	.	T	G	.	.	MAF_INRAE=13.924;MAF_USDA=4.098
NC_035086.1	29239024	.	C	T	.	.	MAF_USDA=1.639
NC_035086.1	29239032	.	T	C	.	.	MAF_INRAE=7.5
NC_035086.1	29239129	.	G	C	.	.	MAF_INRAE=43.038;MAF_USDA=45.294
NC_035086.1	29239138	.	C	G	.	.	MAF_INRAE=43.038;MAF_USDA=48.235
NC_035086.1	29239195	.	A	T	.	.	MAF_INRAE=13.291;MAF_USDA=4.918
NC_035086.1	29239222	.	T	A	.	.	MAF_INRAE=13.291;MAF_USDA=4.918
NC_035086.1	29239244	.	T	G	.	.	MAF_USDA=2.459
NC_035086.1	29239273	.	T	C	.	.	MAF_INRAE=42.405;MAF_USDA=48.235
NC_035086.1	29239429	.	G	A	.	.	MAF_USDA=6.25
NC_035086.1	29239443	.	G	A	.	.	MAF_USDA=1.639
NC_035086.1	29239621	.	C	T	.	.	MAF_USDA=1.639
NC_035086.1	29239622	.	G	T	.	.	MAF_USDA=2.459
NC_035086.1	29239642	.	A	T	.	.	MAF_INRAE=44.304;MAF_USDA=40.0
NC_035086.1	29239665	.	C	G	.	.	MAF_INRAE=44.304;MAF_USDA=39.412
NC_035086.1	29239705	.	C	A	.	.	MAF_USDA=2.459
NC_035086.1	29239849	.	G	A	.	.	MAF_INRAE=13.291
NC_035086.1	29239962	.	G	A	.	.	MAF_USDA=6.25
NC_035086.1	29239983	.	A	G	.	.	MAF_USDA=6.25
NC_035086.1	29240103	.	C	T	.	.	MAF_INRAE=44.304;MAF_USDA=40.588
NC_035086.1	29240289	.	C	T	.	.	MAF_INRAE=24.051;MAF_USDA=18.235
NC_035086.1	29240319	.	G	A	.	.	MAF_USDA=6.25
NC_035086.1	29240363	.	C	G	.	.	MAF_INRAE=10.127;MAF_USDA=2.353
NC_035086.1	29240395	.	G	A	.	.	MAF_USDA=1.639
NC_035086.1	29240438	.	G	A	.	.	MAF_USDA=1.639
NC_035086.1	29240451	.	A	T	.	.	MAF_USDA=1.639
NC_035086.1	29240498	.	G	A	.	.	MAF_INRAE=8.861;MAF_USDA=16.471
NC_035086.1	29240582	.	C	A	.	.	MAF_INRAE=14.557;MAF_USDA=6.557
NC_035086.1	29240609	.	C	T	.	.	MAF_INRAE=8.861;MAF_USDA=15.882
NC_035086.1	29240725	.	G	A	.	.	MAF_USDA=2.459
NC_035086.1	29240766	.	G	A	.	.	MAF_INRAE=7.5
NC_035086.1	29240843	.	G	T	.	.	MAF_USDA=5.294
NC_035086.1	29240916	.	T	C	.	.	MAF_USDA=6.25
NC_035086.1	29240922	.	C	T	.	.	MAF_INRAE=14.557;MAF_USDA=6.557
NC_035086.1	29240994	.	C	T	.	.	MAF_USDA=34.118
NC_035086.1	29240995	.	G	A	.	.	MAF_USDA=4.098
NC_035086.1	29241116	.	C	T	.	.	MAF_INRAE=13.291;MAF_USDA=4.098
NC_035086.1	29241117	.	G	T	.	.	MAF_USDA=1.639
NC_035086.1	29241303	.	G	C	.	.	MAF_USDA=1.639
NC_035086.1	29241310	.	G	T	.	.	MAF_USDA=1.639
NC_035086.1	29241319	.	C	T	.	.	MAF_USDA=6.471
NC_035086.1	29241343	.	G	T	.	.	MAF_USDA=1.639
NC_035086.1	29241381	.	C	T	.	.	MAF_INRAE=44.304;MAF_USDA=38.235
NC_035086.1	29241425	.	T	G	.	.	MAF_INRAE=41.139;MAF_USDA=48.824
NC_035086.1	29241479	.	A	T	.	.	MAF_USDA=10.0
NC_035086.1	29241629	.	C	A	.	.	MAF_USDA=32.353
NC_035086.1	29241682	.	T	C	.	.	MAF_INRAE=40.506;MAF_USDA=11.765
NC_035086.1	29241713	.	C	A	.	.	MAF_INRAE=13.291;MAF_USDA=4.098
NC_035086.1	29241731	.	C	A	.	.	MAF_INRAE=11.392;MAF_USDA=2.941
NC_035086.1	29241735	.	C	A	.	.	MAF_INRAE=13.291;MAF_USDA=14.118
NC_035086.1	29241861	.	A	T	.	.	MAF_USDA=6.25
NC_035086.1	29241865	.	C	T	.	.	MAF_INRAE=41.139;MAF_USDA=46.471
NC_035086.1	29241927	.	C	A	.	.	MAF_USDA=1.639
NC_035086.1	29241928	.	T	C	.	.	MAF_USDA=1.639
NC_035086.1	29241929	.	G	T	.	.	MAF_USDA=3.279
NC_035086.1	29242002	.	G	A	.	.	MAF_USDA=2.459
NC_035086.1	29242043	.	G	T	.	.	MAF_USDA=2.941
NC_035086.1	29242053	.	C	T	.	.	MAF_INRAE=13.291;MAF_USDA=4.918
NC_035086.1	29242063	.	T	A	.	.	MAF_USDA=2.459
NC_035086.1	29242069	.	C	A	.	.	MAF_USDA=2.353
NC_035086.1	29242100	.	G	T	.	.	MAF_INRAE=6.962;MAF_USDA=13.529
NC_035086.1	29242216	.	G	T	.	.	MAF_USDA=1.639
NC_035086.1	29242229	.	C	A	.	.	MAF_INRAE=14.557;MAF_USDA=8.235
NC_035086.1	29242252	.	G	T	.	.	MAF_USDA=2.459
NC_035086.1	29242254	.	A	C	.	.	MAF_USDA=8.235
NC_035086.1	29242279	.	A	T	.	.	MAF_USDA=4.098
NC_035086.1	29242307	.	A	T	.	.	MAF_USDA=2.459
NC_035086.1	29242318	.	T	G	.	.	MAF_USDA=22.353
NC_035086.1	29242329	.	C	T	.	.	MAF_INRAE=11.392;MAF_USDA=7.647
NC_035086.1	29242332	.	A	T	.	.	MAF_INRAE=7.5;MAF_USDA=8.824
NC_035086.1	29242372	.	T	A	.	.	MAF_USDA=16.471
NC_035086.1	29242379	.	G	C	.	.	MAF_USDA=4.918
NC_035086.1	29242406	.	A	T	.	.	MAF_USDA=1.639
NC_035086.1	29242419	.	A	T	.	.	MAF_USDA=1.639
NC_035086.1	29242426	.	C	A	.	.	MAF_USDA=10.588
NC_035086.1	29242600	.	A	G	.	.	MAF_INRAE=23.418;MAF_USDA=30.588
NC_035086.1	29242607	.	G	A	.	.	MAF_USDA=1.765
NC_035086.1	29242609	.	C	A	.	.	MAF_INRAE=13.333;MAF_USDA=14.706
NC_035086.1	29242714	.	G	A	.	.	MAF_USDA=3.529
NC_035086.1	29242719	.	T	C	.	.	MAF_USDA=3.279
NC_035086.1	29242734	.	G	A	.	.	MAF_INRAE=25.833;MAF_USDA=8.824
NC_035086.1	29242776	.	T	C	.	.	MAF_USDA=1.639
NC_035086.1	29242823	.	A	G	.	.	MAF_USDA=6.471
NC_035086.1	29242843	.	C	T	.	.	MAF_USDA=2.083
NC_035086.1	29242847	.	C	A	.	.	MAF_INRAE=32.911;MAF_USDA=32.353
NC_035086.1	29242876	.	T	C	.	.	MAF_USDA=4.118
NC_035086.1	29242907	.	A	C	.	.	MAF_USDA=4.918
NC_035086.1	29242928	.	C	T	.	.	MAF_USDA=4.098
NC_035086.1	29242950	.	C	T	.	.	MAF_USDA=2.459
NC_035086.1	29242952	.	G	T	.	.	MAF_USDA=2.459
NC_035086.1	29242954	.	A	T	.	.	MAF_USDA=1.639
NC_035086.1	29242955	.	A	T	.	.	MAF_USDA=1.639
NC_035086.1	29242963	.	C	A	.	.	MAF_INRAE=8.861;MAF_USDA=15.882
NC_035086.1	29243022	.	C	A	.	.	MAF_USDA=6.25
NC_035086.1	29243101	.	G	A	.	.	MAF_USDA=1.639
NC_035086.1	29243158	.	G	A	.	.	MAF_USDA=3.279
NC_035086.1	29243197	.	G	A	.	.	MAF_USDA=13.529
NC_035086.1	29243207	.	G	A	.	.	MAF_INRAE=13.291;MAF_USDA=3.279
NC_035086.1	29243237	.	C	T	.	.	MAF_INRAE=15.833;MAF_USDA=4.098
NC_035086.1	29243299	.	C	T	.	.	MAF_USDA=6.25
NC_035086.1	29243347	.	C	T	.	.	MAF_INRAE=3.165;MAF_USDA=5.882
NC_035086.1	29243356	.	T	C	.	.	MAF_INRAE=9.494;MAF_USDA=15.294
NC_035086.1	29243371	.	A	T	.	.	MAF_USDA=3.279
NC_035086.1	29243378	.	G	T	.	.	MAF_USDA=8.235
NC_035086.1	29243388	.	T	C	.	.	MAF_USDA=2.459
NC_035086.1	29243426	.	G	T	.	.	MAF_USDA=1.639
NC_035086.1	29243500	.	A	C	.	.	MAF_USDA=6.25
NC_035086.1	29243549	.	G	A	.	.	MAF_USDA=22.917
NC_035086.1	29243673	.	G	C	.	.	MAF_USDA=9.836
NC_035086.1	29243766	.	C	A	.	.	MAF_INRAE=5.263
NC_035086.1	29243824	.	T	A	.	.	MAF_INRAE=24.684;MAF_USDA=11.765
NC_035086.1	29243825	.	C	T	.	.	MAF_USDA=1.639
NC_035086.1	29243826	.	G	A	.	.	MAF_USDA=1.639
NC_035086.1	29243918	.	C	T	.	.	MAF_INRAE=8.333
NC_035086.1	29244052	.	A	T	.	.	MAF_INRAE=11.392;MAF_USDA=3.279
NC_035086.1	29244110	.	A	T	.	.	MAF_INRAE=26.582;MAF_USDA=45.294
NC_035086.1	29244114	.	A	C	.	.	MAF_USDA=6.25
NC_035086.1	29244128	.	C	T	.	.	MAF_USDA=1.639
NC_035086.1	29244215	.	C	T	.	.	MAF_USDA=4.918
NC_035086.1	29244234	.	T	G	.	.	MAF_USDA=1.639
NC_035086.1	29244307	.	C	T	.	.	MAF_INRAE=9.494;MAF_USDA=15.882
NC_035086.1	29244338	.	T	C	.	.	MAF_INRAE=9.494;MAF_USDA=15.882
NC_035086.1	29244368	.	T	C	.	.	MAF_USDA=6.471
NC_035086.1	29244407	.	A	G	.	.	MAF_USDA=32.353
NC_035086.1	29244424	.	A	T	.	.	MAF_USDA=34.118
NC_035086.1	29244468	.	A	G	.	.	MAF_USDA=34.706
NC_035086.1	29244531	.	T	A	.	.	MAF_USDA=5.882
NC_035086.1	29244533	.	A	G	.	.	MAF_INRAE=5.063;MAF_USDA=8.824
NC_035086.1	29244719	.	T	A	.	.	MAF_USDA=4.167
NC_035086.1	29244721	.	A	C	.	.	MAF_USDA=1.667
NC_035086.1	29244782	.	C	T	.	.	MAF_INRAE=25.949;MAF_USDA=18.235
NC_035086.1	29244788	.	C	A	.	.	MAF_INRAE=25.949;MAF_USDA=18.235
NC_035086.1	29244795	.	G	T	.	.	MAF_INRAE=13.291;MAF_USDA=4.098
NC_035086.1	29244856	.	A	C	.	.	MAF_INRAE=25.949;MAF_USDA=20.588
NC_035086.1	29244950	.	G	T	.	.	MAF_INRAE=13.291;MAF_USDA=3.279
NC_035086.1	29244986	.	A	G	.	.	MAF_INRAE=25.949;MAF_USDA=15.294
NC_035086.1	29245005	.	G	A	.	.	MAF_INRAE=7.595;MAF_USDA=6.557
NC_035086.1	29245017	.	A	T	.	.	MAF_USDA=3.529
NC_035086.1	29245024	.	A	T	.	.	MAF_USDA=3.529
NC_035086.1	29245047	.	T	G	.	.	MAF_USDA=3.333
NC_035086.1	29245059	.	G	T	.	.	MAF_INRAE=15.833;MAF_USDA=4.167
NC_035086.1	29245065	.	A	C,*	.	.	MAF_INRAE=5.263;MAF_USDA=36.145
NC_035086.1	29245080	.	C	G	.	.	MAF_USDA=1.695
NC_035086.1	29245117	.	T	A	.	.	MAF_USDA=2.353
NC_035086.1	29245176	.	C	A	.	.	MAF_USDA=1.639
NC_035086.1	29245199	.	C	T	.	.	MAF_USDA=2.083
NC_035086.1	29245215	.	T	C	.	.	MAF_INRAE=24.684;MAF_USDA=10.0
NC_035086.1	29245323	.	C	T	.	.	MAF_INRAE=24.167
NC_035086.1	29245335	.	G	T	.	.	MAF_INRAE=35.833
NC_035086.1	29245368	.	G	A	.	.	MAF_INRAE=8.333
NC_035086.1	29245521	.	T	G	.	.	MAF_USDA=1.765
NC_035086.1	29245523	.	T	C	.	.	MAF_INRAE=24.167;MAF_USDA=48.824
NC_035086.1	29245558	.	A	T	.	.	MAF_INRAE=13.291;MAF_USDA=4.098
NC_035086.1	29245561	.	G	A	.	.	MAF_USDA=20.0
NC_035086.1	29245616	.	C	A	.	.	MAF_INRAE=7.595;MAF_USDA=6.557
NC_035086.1	29245704	.	T	C	.	.	MAF_INRAE=7.595;MAF_USDA=8.197
NC_035086.1	29245716	.	G	A	.	.	MAF_INRAE=25.949;MAF_USDA=49.412
NC_035086.1	29245720	.	G	T	.	.	MAF_USDA=2.459
NC_035086.1	29245736	.	T	G	.	.	MAF_USDA=1.639
NC_035086.1	29245763	.	T	C	.	.	MAF_USDA=1.639
NC_035086.1	29245849	.	T	C	.	.	MAF_INRAE=5.263;MAF_USDA=38.824
NC_035086.1	29245905	.	A	T	.	.	MAF_USDA=1.639
NC_035086.1	29245924	.	G	A	.	.	MAF_USDA=33.529
NC_035086.1	29246010	.	C	A	.	.	MAF_INRAE=13.291;MAF_USDA=4.098
NC_035086.1	29246019	.	T	C	.	.	MAF_INRAE=25.949;MAF_USDA=48.824
NC_035086.1	29246028	.	T	C	.	.	MAF_INRAE=24.684;MAF_USDA=9.412
NC_035086.1	29246129	.	G	T	.	.	MAF_USDA=2.459
NC_035086.1	29246130	.	G	T	.	.	MAF_USDA=2.459
NC_035086.1	29246147	.	C	T	.	.	MAF_INRAE=5.0;MAF_USDA=8.333
NC_035086.1	29246230	.	A	G	.	.	MAF_USDA=2.459
NC_035086.1	29246234	.	T	C	.	.	MAF_USDA=2.459
NC_035086.1	29246329	.	G	A	.	.	MAF_INRAE=5.263;MAF_USDA=38.235
NC_035086.1	29246350	.	C	T	.	.	MAF_USDA=22.917
NC_035086.1	29246363	.	A	G	.	.	MAF_USDA=6.25
NC_035086.1	29246368	.	A	G	.	.	MAF_INRAE=25.949;MAF_USDA=14.118
NC_035086.1	29246425	.	C	T	.	.	MAF_INRAE=24.167;MAF_USDA=6.25
NC_035086.1	29246436	.	G	T	.	.	MAF_USDA=3.279
NC_035086.1	29246446	.	A	T	.	.	MAF_USDA=2.459
NC_035086.1	29246461	.	T	G	.	.	MAF_USDA=1.639
NC_035086.1	29246476	.	C	T	.	.	MAF_USDA=19.412
NC_035086.1	29246477	.	T	G	.	.	MAF_USDA=19.412
NC_035086.1	29246499	.	A	G	.	.	MAF_USDA=1.639
NC_035086.1	29246512	.	G	C	.	.	MAF_USDA=2.459
NC_035086.1	29246524	.	C	G	.	.	MAF_USDA=5.294
NC_035086.1	29246540	.	T	A	.	.	MAF_USDA=9.836
NC_035086.1	29246548	.	C	T	.	.	MAF_USDA=13.115
NC_035086.1	29246550	.	T	G	.	.	MAF_USDA=2.459
NC_035086.1	29246551	.	C	T	.	.	MAF_USDA=8.197
NC_035086.1	29246562	.	A	G	.	.	MAF_USDA=10.656
NC_035086.1	29246568	.	A	C	.	.	MAF_USDA=1.639
NC_035086.1	29246582	.	G	A	.	.	MAF_USDA=2.459
NC_035086.1	29246620	.	C	T	.	.	MAF_USDA=1.639
NC_035086.1	29246621	.	G	A	.	.	MAF_USDA=1.639
NC_035086.1	29246652	.	C	T	.	.	MAF_INRAE=13.291;MAF_USDA=25.0
NC_035086.1	29246664	.	G	T	.	.	MAF_USDA=4.167
NC_035086.1	29246668	.	A	G	.	.	MAF_USDA=3.279
NC_035086.1	29246670	.	A	T	.	.	MAF_USDA=5.294
NC_035086.1	29246673	.	G	T	.	.	MAF_USDA=8.824
NC_035086.1	29246690	.	C	T	.	.	MAF_USDA=6.25
NC_035086.1	29246750	.	A	G	.	.	MAF_INRAE=15.823;MAF_USDA=11.176
NC_035086.1	29246754	.	T	G	.	.	MAF_USDA=4.118
NC_035086.1	29246765	.	A	T	.	.	MAF_USDA=29.412
NC_035086.1	29246768	.	G	T	.	.	MAF_INRAE=9.494;MAF_USDA=20.0
NC_035086.1	29246853	.	G	T	.	.	MAF_USDA=1.639
NC_035086.1	29246938	.	T	A	.	.	MAF_INRAE=36.709;MAF_USDA=29.412
NC_035086.1	29246962	.	T	A	.	.	MAF_USDA=27.647
NC_035086.1	29246991	.	C	T	.	.	MAF_INRAE=13.291;MAF_USDA=4.098
NC_035086.1	29247004	.	G	T	.	.	MAF_USDA=2.353
NC_035086.1	29247016	.	T	G	.	.	MAF_INRAE=22.785;MAF_USDA=28.235
NC_035086.1	29247019	.	G	T	.	.	MAF_USDA=3.529
NC_035086.1	29247020	.	A	G	.	.	MAF_USDA=4.118
NC_035086.1	29247023	.	T	G	.	.	MAF_USDA=1.639
NC_035086.1	29247028	.	T	A	.	.	MAF_USDA=1.639
NC_035086.1	29247053	.	C	A	.	.	MAF_INRAE=23.418;MAF_USDA=27.647
NC_035086.1	29247124	.	G	A	.	.	MAF_USDA=3.279
NC_035086.1	29247154	.	A	C	.	.	MAF_USDA=3.279
NC_035086.1	29247216	.	A	T	.	.	MAF_INRAE=12.658;MAF_USDA=4.098
NC_035086.1	29247248	.	G	A	.	.	MAF_INRAE=11.392;MAF_USDA=4.118
NC_035086.1	29247285	.	T	G	.	.	MAF_USDA=6.25
NC_035086.1	29247374	.	G	T	.	.	MAF_USDA=3.279
NC_035086.1	29247382	.	A	G	.	.	MAF_USDA=2.459
NC_035086.1	29247391	.	A	C	.	.	MAF_USDA=2.459
NC_035086.1	29247400	.	T	C	.	.	MAF_USDA=1.639
NC_035086.1	29247436	.	C	A	.	.	MAF_INRAE=7.595;MAF_USDA=7.377
NC_035086.1	29247443	.	G	A	.	.	MAF_INRAE=5.263;MAF_USDA=16.471
NC_035086.1	29247529	.	T	C	.	.	MAF_INRAE=11.392;MAF_USDA=6.557
NC_035086.1	29247578	.	C	G	.	.	MAF_INRAE=6.962;MAF_USDA=8.197
NC_035086.1	29247743	.	G	A	.	.	MAF_INRAE=15.823;MAF_USDA=11.176
NC_035086.1	29247794	.	G	A	.	.	MAF_INRAE=9.494;MAF_USDA=15.882
NC_035086.1	29247846	.	A	T	.	.	MAF_USDA=2.459
NC_035086.1	29247869	.	C	T	.	.	MAF_USDA=3.279
NC_035086.1	29247922	.	G	A	.	.	MAF_USDA=27.647
NC_035086.1	29247986	.	C	T	.	.	MAF_USDA=1.639
NC_035086.1	29248066	.	G	A	.	.	MAF_INRAE=24.684;MAF_USDA=5.294
NC_035086.1	29248068	.	T	A	.	.	MAF_USDA=4.118
NC_035086.1	29248079	.	C	G	.	.	MAF_USDA=1.639
NC_035086.1	29248117	.	A	G	.	.	MAF_INRAE=9.494;MAF_USDA=26.471
NC_035086.1	29248122	.	G	A	.	.	MAF_USDA=2.459
NC_035086.1	29248131	.	A	C	.	.	MAF_USDA=2.459
NC_035086.1	29248196	.	T	C	.	.	MAF_INRAE=11.392;MAF_USDA=6.25
NC_035086.1	29248197	.	G	A	.	.	MAF_USDA=2.459
NC_035086.1	29248201	.	T	C	.	.	MAF_USDA=10.0
NC_035086.1	29248207	.	C	T	.	.	MAF_USDA=3.279
NC_035086.1	29248264	.	A	T	.	.	MAF_INRAE=34.81;MAF_USDA=35.882
NC_035086.1	29248277	.	C	A	.	.	MAF_INRAE=11.392;MAF_USDA=6.471
NC_035086.1	29248294	.	A	G	.	.	MAF_USDA=4.098
NC_035086.1	29248300	.	G	T	.	.	MAF_USDA=4.098
NC_035086.1	29248363	.	C	G	.	.	MAF_USDA=27.059
NC_035086.1	29248438	.	T	A	.	.	MAF_USDA=6.25
NC_035086.1	29248470	.	C	A	.	.	MAF_INRAE=23.418;MAF_USDA=38.824
NC_035086.1	29248687	.	C	T	.	.	MAF_INRAE=36.076;MAF_USDA=29.412
NC_035086.1	29248709	.	T	A	.	.	MAF_INRAE=13.291;MAF_USDA=4.098
NC_035086.1	29248793	.	T	C	.	.	MAF_USDA=1.639
NC_035086.1	29248845	.	A	C	.	.	MAF_INRAE=35.443;MAF_USDA=28.824
NC_035086.1	29248884	.	T	A	.	.	MAF_USDA=3.279
NC_035086.1	29248891	.	G	A	.	.	MAF_INRAE=22.152;MAF_USDA=32.353
NC_035086.1	29248937	.	T	G	.	.	MAF_USDA=5.738
NC_035086.1	29248999	.	T	G	.	.	MAF_INRAE=13.291;MAF_USDA=4.098
NC_035086.1	29249007	.	C	T	.	.	MAF_USDA=5.738
NC_035086.1	29249030	.	A	T	.	.	MAF_USDA=25.0
NC_035086.1	29249031	.	A	G	.	.	MAF_USDA=25.0
NC_035086.1	29249093	.	C	T	.	.	MAF_INRAE=24.051;MAF_USDA=37.5
NC_035086.1	29249108	.	A	G	.	.	MAF_USDA=20.0
NC_035086.1	29249153	.	T	A	.	.	MAF_USDA=1.639
NC_035086.1	29249154	.	A	G	.	.	MAF_USDA=1.639
NC_035086.1	29249158	.	G	A	.	.	MAF_USDA=1.639
NC_035086.1	29249270	.	C	A	.	.	MAF_USDA=6.25
NC_035086.1	29249296	.	T	G	.	.	MAF_INRAE=22.785;MAF_USDA=30.0
NC_035086.1	29249349	.	A	G	.	.	MAF_USDA=6.557
NC_035086.1	29249416	.	A	G	.	.	MAF_USDA=7.377
NC_035086.1	29249461	.	T	G	.	.	MAF_USDA=6.557
NC_035086.1	29249478	.	A	T	.	.	MAF_USDA=1.639
NC_035086.1	29249498	.	C	A	.	.	MAF_USDA=1.639
NC_035086.1	29249655	.	G	C	.	.	MAF_INRAE=40.506;MAF_USDA=12.353
NC_035086.1	29249684	.	C	T	.	.	MAF_USDA=1.639
NC_035086.1	29249693	.	G	A	.	.	MAF_INRAE=14.557;MAF_USDA=9.836
NC_035086.1	29249784	.	T	C	.	.	MAF_INRAE=25.316;MAF_USDA=31.765
NC_035086.1	29249928	.	C	G	.	.	MAF_INRAE=14.557;MAF_USDA=5.738
NC_035086.1	29249960	.	A	T	.	.	MAF_INRAE=24.051;MAF_USDA=28.824
NC_035086.1	29249985	.	C	T	.	.	MAF_USDA=1.639
NC_035086.1	29249994	.	C	T	.	.	MAF_USDA=1.639
NC_035086.1	29249998	.	C	G	.	.	MAF_USDA=1.639
NC_035086.1	29250180	.	T	A	.	.	MAF_INRAE=8.333
NC_035086.1	29250233	.	T	G	.	.	MAF_INRAE=24.051;MAF_USDA=32.353
NC_035086.1	29250250	.	G	A	.	.	MAF_USDA=2.083
NC_035086.1	29250276	.	C	T	.	.	MAF_INRAE=24.051;MAF_USDA=35.294
NC_035086.1	29250319	.	C	T	.	.	MAF_USDA=3.529
NC_035086.1	29250325	.	T	A	.	.	MAF_INRAE=26.667;MAF_USDA=43.75
NC_035086.1	29250366	.	C	T	.	.	MAF_INRAE=26.667
NC_035086.1	29250449	.	T	C	.	.	MAF_USDA=1.639
NC_035086.1	29250522	.	T	A	.	.	MAF_INRAE=15.789;MAF_USDA=35.294
NC_035086.1	29250582	.	T	G	.	.	MAF_INRAE=41.139;MAF_USDA=12.353
NC_035086.1	29250615	.	A	C	.	.	MAF_INRAE=5.263;MAF_USDA=9.412
NC_035086.1	29250686	.	A	G	.	.	MAF_USDA=6.557
NC_035086.1	29250705	.	C	T	.	.	MAF_USDA=8.333
NC_035086.1	29250710	.	A	G	.	.	MAF_USDA=6.557
NC_035086.1	29250782	.	A	G	.	.	MAF_USDA=6.557
NC_035086.1	29250830	.	A	G	.	.	MAF_USDA=5.738
NC_035086.1	29250849	.	T	C	.	.	MAF_USDA=27.083
NC_035086.1	29250854	.	G	A	.	.	MAF_USDA=12.295
NC_035086.1	29250902	.	A	T	.	.	MAF_USDA=25.0
NC_035086.1	29250916	.	C	G	.	.	MAF_USDA=22.917
NC_035086.1	29250964	.	G	C	.	.	MAF_USDA=5.833
NC_035086.1	29250969	.	C	T	.	.	MAF_USDA=22.024
NC_035086.1	29250998	.	A	G	.	.	MAF_USDA=2.459
NC_035086.1	29251025	.	G	C	.	.	MAF_USDA=2.459
NC_035086.1	29251032	.	C	A	.	.	MAF_USDA=35.417
NC_035086.1	29251036	.	G	C	.	.	MAF_USDA=2.459
NC_035086.1	29251041	.	T	C	.	.	MAF_USDA=38.824
NC_035086.1	29251069	.	C	T	.	.	MAF_USDA=37.059
NC_035086.1	29251163	.	C	T	.	.	MAF_USDA=2.459
NC_035086.1	29251173	.	A	G	.	.	MAF_USDA=29.412
NC_035086.1	29251209	.	G	A	.	.	MAF_USDA=1.639
NC_035086.1	29251253	.	C	G	.	.	MAF_INRAE=24.051;MAF_USDA=41.071
NC_035086.1	29251258	.	T	G	.	.	MAF_INRAE=24.051;MAF_USDA=34.118
NC_035086.1	29251334	.	T	A	.	.	MAF_INRAE=25.316;MAF_USDA=37.647
NC_035086.1	29251428	.	G	A	.	.	MAF_INRAE=24.684;MAF_USDA=42.353
NC_035086.1	29251439	.	T	A	.	.	MAF_USDA=3.279
NC_035086.1	29251461	.	T	C	.	.	MAF_INRAE=24.684;MAF_USDA=42.353
NC_035086.1	29251468	.	C	T	.	.	MAF_INRAE=24.684;MAF_USDA=41.765
NC_035086.1	29251535	.	T	A	.	.	MAF_INRAE=24.051;MAF_USDA=30.0
NC_035086.1	29251539	.	C	A	.	.	MAF_INRAE=10.833;MAF_USDA=25.882
NC_035086.1	29251576	.	G	T	.	.	MAF_INRAE=24.051;MAF_USDA=42.353
NC_035086.1	29251825	.	T	G	.	.	MAF_USDA=29.412
NC_035086.1	29251887	.	C	T	.	.	MAF_INRAE=24.051;MAF_USDA=42.353
NC_035086.1	29251945	.	C	T	.	.	MAF_INRAE=9.494;MAF_USDA=24.118
NC_035086.1	29251947	.	T	C	.	.	MAF_USDA=5.738
NC_035086.1	29251948	.	C	T	.	.	MAF_USDA=29.412
NC_035086.1	29251964	.	C	A	.	.	MAF_INRAE=5.263
NC_035086.1	29252031	.	C	A	.	.	MAF_INRAE=5.263
NC_035086.1	29252116	.	T	G	.	.	MAF_USDA=1.639
NC_035086.1	29252140	.	G	A	.	.	MAF_INRAE=13.291;MAF_USDA=4.098
NC_035086.1	29252198	.	T	C	.	.	MAF_USDA=8.235
NC_035086.1	29252199	.	G	A	.	.	MAF_USDA=14.706
NC_035086.1	29252217	.	G	A	.	.	MAF_USDA=10.0
NC_035086.1	29252244	.	T	C	.	.	MAF_INRAE=9.494;MAF_USDA=17.857
NC_035086.1	29252275	.	T	C	.	.	MAF_INRAE=14.557;MAF_USDA=40.476
NC_035086.1	29252290	.	A	C	.	.	MAF_INRAE=14.557;MAF_USDA=40.476
NC_035086.1	29252303	.	A	T	.	.	MAF_USDA=8.333
NC_035086.1	29252396	.	C	T	.	.	MAF_INRAE=24.051;MAF_USDA=45.294
NC_035086.1	29252403	.	A	G	.	.	MAF_USDA=6.471
NC_035086.1	29252420	.	A	C	.	.	MAF_INRAE=24.051;MAF_USDA=29.412
NC_035086.1	29252451	.	C	T	.	.	MAF_INRAE=24.051;MAF_USDA=43.529
NC_035086.1	29252640	.	T	A	.	.	MAF_USDA=20.482
NC_035086.1	29252731	.	T	C	.	.	MAF_INRAE=24.684;MAF_USDA=33.929
NC_035086.1	29252732	.	C	A	.	.	MAF_INRAE=27.5;MAF_USDA=33.929
NC_035086.1	29252744	.	T	C	.	.	MAF_INRAE=9.494;MAF_USDA=25.0
NC_035086.1	29252849	.	C	A	.	.	MAF_INRAE=10.526;MAF_USDA=27.381
NC_035086.1	29252857	.	T	G	.	.	MAF_INRAE=5.263;MAF_USDA=5.833
NC_035086.1	29252858	.	T	G	.	.	MAF_USDA=25.0
NC_035086.1	29252859	.	G	T	.	.	MAF_INRAE=34.211;MAF_USDA=3.333
NC_035086.1	29252860	.	G	T	.	.	MAF_USDA=30.952
NC_035086.1	29252861	.	T	G	.	.	MAF_USDA=16.667
NC_035086.1	29252891	.	T	A	.	.	MAF_USDA=1.667
NC_035086.1	29252987	.	C	T	.	.	MAF_INRAE=15.789;MAF_USDA=37.647
NC_035086.1	29253044	.	C	T	.	.	MAF_INRAE=5.263;MAF_USDA=1.639
NC_035086.1	29253096	.	T	C	.	.	MAF_INRAE=9.494;MAF_USDA=25.0
NC_035086.1	29253119	.	T	C	.	.	MAF_USDA=2.459
NC_035086.1	29253146	.	C	T	.	.	MAF_USDA=8.333
NC_035086.1	29253265	.	G	T	.	.	MAF_USDA=17.059
NC_035086.1	29253297	.	A	T	.	.	MAF_USDA=14.706
NC_035086.1	29253318	.	G	C	.	.	MAF_USDA=5.738
NC_035086.1	29253353	.	G	T	.	.	MAF_INRAE=8.333
NC_035086.1	29253404	.	A	G	.	.	MAF_USDA=2.459
NC_035086.1	29253416	.	A	G	.	.	MAF_USDA=4.098
NC_035086.1	29253444	.	A	T	.	.	MAF_INRAE=23.418;MAF_USDA=35.882
NC_035086.1	29253493	.	G	A	.	.	MAF_INRAE=9.494;MAF_USDA=15.294
NC_035086.1	29253625	.	C	A	.	.	MAF_USDA=6.25
NC_035086.1	29253707	.	T	G	.	.	MAF_USDA=11.475
NC_035086.1	29253783	.	C	T	.	.	MAF_INRAE=13.291;MAF_USDA=12.353
NC_035086.1	29253784	.	C	T	.	.	MAF_USDA=3.279
NC_035086.1	29253831	.	C	T	.	.	MAF_USDA=1.639
NC_035086.1	29253832	.	T	G	.	.	MAF_INRAE=13.291;MAF_USDA=10.588
NC_035086.1	29253895	.	T	A	.	.	MAF_USDA=5.294
NC_035086.1	29253904	.	C	T	.	.	MAF_INRAE=22.785;MAF_USDA=36.471
NC_035086.1	29253948	.	C	T	.	.	MAF_INRAE=10.127;MAF_USDA=25.294
NC_035086.1	29253978	.	C	G	.	.	MAF_INRAE=5.263
NC_035086.1	29254049	.	G	C	.	.	MAF_USDA=1.639
NC_035086.1	29254067	.	C	A	.	.	MAF_INRAE=4.43;MAF_USDA=4.706
NC_035086.1	29254068	.	G	A	.	.	MAF_INRAE=9.494;MAF_USDA=16.471
NC_035086.1	29254134	.	C	G	.	.	MAF_USDA=4.706
NC_035086.1	29254145	.	T	A	.	.	MAF_USDA=6.25
NC_035086.1	29254293	.	T	C	.	.	MAF_USDA=4.918
NC_035086.1	29254482	.	T	G	.	.	MAF_INRAE=4.167;MAF_USDA=4.545
NC_035086.1	29254557	.	T	A	.	.	MAF_INRAE=4.167;MAF_USDA=36.364
NC_035086.1	29254600	.	A	T	.	.	MAF_INRAE=45.833;MAF_USDA=31.818
NC_035086.1	29254625	.	C	T	.	.	MAF_USDA=38.636
NC_035086.1	29254689	.	C	A	.	.	MAF_INRAE=46.667;MAF_USDA=19.753
NC_035086.1	29254760	.	T	A	.	.	MAF_USDA=8.642
NC_035086.1	29254824	.	C	A	.	.	MAF_USDA=32.609
NC_035086.1	29254858	.	C	T	.	.	MAF_INRAE=4.167;MAF_USDA=4.545
NC_035086.1	29254871	.	C	A	.	.	MAF_USDA=40.909
NC_035086.1	29254887	.	T	A	.	.	MAF_USDA=4.545
NC_035086.1	29255367	.	C	T	.	.	MAF_USDA=4.167
NC_035086.1	29255413	.	G	T	.	.	MAF_USDA=4.167
NC_035086.1	29256121	.	G	T	.	.	MAF_USDA=25.0
NC_035086.1	29256122	.	G	T	.	.	MAF_USDA=25.0
NC_035086.1	29256125	.	A	G	.	.	MAF_INRAE=5.263
NC_035086.1	29256217	.	A	T	.	.	MAF_USDA=8.333
NC_035086.1	29256258	.	G	T	.	.	MAF_USDA=8.333
NC_035086.1	29256259	.	G	A	.	.	MAF_USDA=1.667
NC_035086.1	29256375	.	T	G	.	.	MAF_USDA=1.639
NC_035086.1	29256546	.	A	C	.	.	MAF_INRAE=5.696;MAF_USDA=29.412
NC_035086.1	29256559	.	C	T	.	.	MAF_USDA=3.279
NC_035086.1	29256626	.	C	T	.	.	MAF_USDA=2.459
NC_035086.1	29256690	.	A	C	.	.	MAF_INRAE=40.506;MAF_USDA=18.235
NC_035086.1	29256711	.	C	A	.	.	MAF_USDA=28.235
NC_035086.1	29256724	.	A	G	.	.	MAF_INRAE=8.333;MAF_USDA=2.5
NC_035086.1	29256748	.	G	C	.	.	MAF_USDA=22.024
NC_035086.1	29256831	.	G	C	.	.	MAF_USDA=4.098
NC_035086.1	29256849	.	A	C	.	.	MAF_INRAE=22.152;MAF_USDA=10.0
NC_035086.1	29256901	.	C	A	.	.	MAF_USDA=4.098
NC_035086.1	29256958	.	T	C	.	.	MAF_USDA=8.197
NC_035086.1	29257016	.	G	T	.	.	MAF_USDA=7.377
NC_035086.1	29257128	.	A	T	.	.	MAF_USDA=3.333
NC_035086.1	29257191	.	A	T	.	.	MAF_INRAE=44.304;MAF_USDA=19.412
NC_035086.1	29257270	.	C	T	.	.	MAF_INRAE=22.152;MAF_USDA=17.647
NC_035086.1	29257348	.	T	A	.	.	MAF_USDA=4.706
NC_035086.1	29257367	.	C	A	.	.	MAF_INRAE=40.506;MAF_USDA=12.353
NC_035086.1	29257389	.	G	A	.	.	MAF_USDA=1.639
NC_035086.1	29257479	.	G	A	.	.	MAF_INRAE=22.152;MAF_USDA=16.667
NC_035086.1	29257492	.	C	T	.	.	MAF_INRAE=4.43;MAF_USDA=4.118
NC_035086.1	29257511	.	G	A	.	.	MAF_INRAE=44.937;MAF_USDA=20.0
NC_035086.1	29257526	.	C	A	.	.	MAF_USDA=9.836
NC_035086.1	29257558	.	A	G	.	.	MAF_USDA=9.016
NC_035086.1	29257568	.	C	T	.	.	MAF_USDA=3.279
NC_035086.1	29257603	.	T	C	.	.	MAF_USDA=4.167
NC_035086.1	29257635	.	C	T	.	.	MAF_INRAE=22.152;MAF_USDA=16.667
NC_035086.1	29257999	.	C	A	.	.	MAF_USDA=2.459
NC_035086.1	29258152	.	T	A	.	.	MAF_USDA=2.459
NC_035086.1	29258162	.	C	G	.	.	MAF_INRAE=22.152;MAF_USDA=15.882
NC_035086.1	29258166	.	G	A	.	.	MAF_INRAE=17.5;MAF_USDA=15.882
NC_035086.1	29258220	.	C	T	.	.	MAF_USDA=1.639
NC_035086.1	29258253	.	C	G	.	.	MAF_INRAE=15.19;MAF_USDA=6.557
NC_035086.1	29258349	.	G	A	.	.	MAF_INRAE=4.43;MAF_USDA=4.118
NC_035086.1	29258383	.	T	G	.	.	MAF_USDA=1.639
NC_035086.1	29258391	.	C	A	.	.	MAF_INRAE=22.152;MAF_USDA=17.059
NC_035086.1	29258424	.	T	C	.	.	MAF_INRAE=33.544;MAF_USDA=35.882
NC_035086.1	29258455	.	G	C	.	.	MAF_INRAE=9.494;MAF_USDA=15.294
NC_035086.1	29258560	.	A	G	.	.	MAF_USDA=2.459
NC_035086.1	29258676	.	G	A	.	.	MAF_USDA=15.294
NC_035086.1	29258718	.	C	T	.	.	MAF_USDA=1.639
NC_035086.1	29258834	.	T	C	.	.	MAF_USDA=5.738
NC_035086.1	29258855	.	G	A	.	.	MAF_USDA=12.5
NC_035086.1	29258930	.	C	A	.	.	MAF_INRAE=36.076;MAF_USDA=39.412
NC_035086.1	29258980	.	G	T	.	.	MAF_INRAE=9.494;MAF_USDA=12.295
NC_035086.1	29259018	.	A	T	.	.	MAF_USDA=7.647
NC_035086.1	29259078	.	A	T	.	.	MAF_USDA=5.882
NC_035086.1	29259095	.	G	A	.	.	MAF_INRAE=8.333
NC_035086.1	29259140	.	G	A	.	.	MAF_USDA=1.639
NC_035086.1	29259151	.	G	A	.	.	MAF_INRAE=9.494;MAF_USDA=15.882
NC_035086.1	29259187	.	A	G	.	.	MAF_USDA=6.25
NC_035086.1	29259197	.	T	G	.	.	MAF_INRAE=15.19;MAF_USDA=7.647
NC_035086.1	29259231	.	G	A	.	.	MAF_USDA=2.941
NC_035086.1	29259234	.	A	C	.	.	MAF_USDA=7.377
NC_035086.1	29259270	.	A	C	.	.	MAF_INRAE=14.557;MAF_USDA=6.557
NC_035086.1	29259374	.	G	A	.	.	MAF_USDA=2.459
NC_035086.1	29259381	.	G	A	.	.	MAF_USDA=9.036
NC_035086.1	29259383	.	G	T	.	.	MAF_USDA=9.639
NC_035086.1	29259425	.	C	A	.	.	MAF_USDA=3.571
NC_035086.1	29259428	.	G	C	.	.	MAF_USDA=3.614
NC_035086.1	29259505	.	G	A	.	.	MAF_USDA=4.098
NC_035086.1	29259514	.	A	G	.	.	MAF_INRAE=9.167;MAF_USDA=4.706
NC_035086.1	29259557	.	G	A	.	.	MAF_INRAE=9.494;MAF_USDA=15.882
NC_035086.1	29259569	.	G	A	.	.	MAF_USDA=2.459
NC_035086.1	29259741	.	G	A	.	.	MAF_INRAE=37.975;MAF_USDA=30.0
NC_035086.1	29259865	.	C	T	.	.	MAF_USDA=2.459
NC_035086.1	29259874	.	C	T	.	.	MAF_USDA=6.25
NC_035086.1	29259988	.	C	T	.	.	MAF_INRAE=15.19;MAF_USDA=42.353
NC_035086.1	29259998	.	T	A	.	.	MAF_USDA=4.918
NC_035086.1	29260048	.	T	C	.	.	MAF_INRAE=15.19;MAF_USDA=42.941
NC_035086.1	29260051	.	T	A	.	.	MAF_USDA=12.941
NC_035086.1	29260087	.	C	A	.	.	MAF_INRAE=10.127;MAF_USDA=21.765
NC_035086.1	29260128	.	C	A	.	.	MAF_USDA=2.459
NC_035086.1	29260136	.	G	A	.	.	MAF_USDA=1.639
NC_035086.1	29260173	.	C	T	.	.	MAF_INRAE=39.241;MAF_USDA=11.176
NC_035086.1	29260293	.	C	T	.	.	MAF_INRAE=21.053;MAF_USDA=4.762
NC_035086.1	29260323	.	A	C	.	.	MAF_USDA=4.167
NC_035086.1	29260384	.	G	T	.	.	MAF_USDA=5.738
NC_035086.1	29260425	.	C	A	.	.	MAF_USDA=4.167
NC_035086.1	29260502	.	A	T	.	.	MAF_INRAE=14.557;MAF_USDA=8.824
NC_035086.1	29260546	.	G	T	.	.	MAF_INRAE=10.127;MAF_USDA=15.882
NC_035086.1	29260583	.	C	T	.	.	MAF_USDA=11.765
NC_035086.1	29260748	.	A	T	.	.	MAF_INRAE=46.203;MAF_USDA=18.235
NC_035086.1	29260749	.	C	A	.	.	MAF_INRAE=42.5;MAF_USDA=18.235
NC_035086.1	29260844	.	C	A	.	.	MAF_INRAE=9.494;MAF_USDA=15.476
NC_035086.1	29260932	.	C	G	.	.	MAF_USDA=2.459
NC_035086.1	29260939	.	A	C	.	.	MAF_INRAE=9.494;MAF_USDA=25.0
NC_035086.1	29260952	.	G	T	.	.	MAF_USDA=1.639
NC_035086.1	29261030	.	G	A	.	.	MAF_INRAE=11.392;MAF_USDA=4.706
NC_035086.1	29261057	.	G	A	.	.	MAF_INRAE=10.127
NC_035086.1	29261099	.	C	A	.	.	MAF_INRAE=45.57;MAF_USDA=15.882
NC_035086.1	29261153	.	G	A	.	.	MAF_INRAE=10.833;MAF_USDA=13.529
NC_035086.1	29261169	.	G	T	.	.	MAF_INRAE=19.167;MAF_USDA=24.118
NC_035086.1	29261177	.	C	A	.	.	MAF_USDA=3.279
NC_035086.1	29261228	.	C	A	.	.	MAF_INRAE=19.167;MAF_USDA=26.471
NC_035086.1	29261248	.	T	C	.	.	MAF_USDA=1.639
NC_035086.1	29261311	.	G	A	.	.	MAF_INRAE=11.392;MAF_USDA=4.706
NC_035086.1	29261405	.	G	A	.	.	MAF_INRAE=9.494
NC_035086.1	29261406	.	G	T	.	.	MAF_INRAE=26.582;MAF_USDA=31.25
NC_035086.1	29261412	.	C	A	.	.	MAF_INRAE=26.582;MAF_USDA=31.25
NC_035086.1	29261448	.	G	A	.	.	MAF_USDA=1.639
NC_035086.1	29261449	.	C	T	.	.	MAF_USDA=6.557
NC_035086.1	29261488	.	C	A	.	.	MAF_USDA=6.471
NC_035086.1	29261566	.	A	C	.	.	MAF_INRAE=7.5
NC_035086.1	29261568	.	G	C	.	.	MAF_INRAE=7.5
NC_035086.1	29261666	.	C	T	.	.	MAF_INRAE=5.833
NC_035086.1	29261748	.	C	T	.	.	MAF_USDA=14.583
NC_035086.1	29261755	.	A	C	.	.	MAF_USDA=33.333
NC_035086.1	29261774	.	C	T	.	.	MAF_USDA=31.25
NC_035086.1	29261784	.	T	C	.	.	MAF_USDA=31.25
NC_035086.1	29261881	.	G	A	.	.	MAF_USDA=16.667
NC_035086.1	29262138	.	T	C	.	.	MAF_USDA=8.696
NC_035086.1	29262140	.	G	A	.	.	MAF_USDA=19.565
NC_035086.1	29262192	.	C	A	.	.	MAF_USDA=43.75
NC_035086.1	29262255	.	C	T	.	.	MAF_USDA=10.0
NC_035086.1	29262374	.	A	C	.	.	MAF_USDA=2.459
NC_035086.1	29262384	.	G	T	.	.	MAF_USDA=3.279
NC_035086.1	29262385	.	C	T	.	.	MAF_USDA=3.279
NC_035086.1	29262393	.	C	T	.	.	MAF_USDA=5.738
NC_035086.1	29262398	.	C	T	.	.	MAF_INRAE=9.494;MAF_USDA=15.294
NC_035086.1	29262517	.	G	A	.	.	MAF_INRAE=39.241;MAF_USDA=7.647
NC_035086.1	29262664	.	G	A	.	.	MAF_USDA=4.167
NC_035086.1	29262751	.	C	T	.	.	MAF_INRAE=9.494;MAF_USDA=15.882
NC_035086.1	29262779	.	T	C	.	.	MAF_INRAE=9.494;MAF_USDA=15.882
NC_035086.1	29262800	.	A	T	.	.	MAF_INRAE=39.241;MAF_USDA=8.235
NC_035086.1	29262860	.	G	A	.	.	MAF_USDA=1.639
NC_035086.1	29262950	.	G	A	.	.	MAF_USDA=1.639
NC_035086.1	29263009	.	T	A	.	.	MAF_INRAE=18.333
NC_035086.1	29263019	.	C	G	.	.	MAF_INRAE=9.494;MAF_USDA=15.294
NC_035086.1	29263041	.	T	C	.	.	MAF_INRAE=9.494;MAF_USDA=15.294
NC_035086.1	29263095	.	A	G	.	.	MAF_USDA=4.098
NC_035086.1	29263200	.	A	G	.	.	MAF_INRAE=24.684;MAF_USDA=47.647
NC_035086.1	29263313	.	C	G	.	.	MAF_INRAE=24.684;MAF_USDA=46.471
NC_035086.1	29263395	.	C	T	.	.	MAF_USDA=2.459
NC_035086.1	29263440	.	C	A	.	.	MAF_USDA=2.459
NC_035086.1	29263472	.	C	A	.	.	MAF_USDA=4.918
NC_035086.1	29263577	.	G	A	.	.	MAF_INRAE=17.722;MAF_USDA=15.882
NC_035086.1	29263766	.	T	G	.	.	MAF_INRAE=39.241;MAF_USDA=24.706
NC_035086.1	29263769	.	T	C	.	.	MAF_USDA=1.639
NC_035086.1	29263779	.	G	A	.	.	MAF_USDA=4.706
NC_035086.1	29263952	.	C	T	.	.	MAF_USDA=2.459
NC_035086.1	29264048	.	T	C	.	.	MAF_INRAE=18.987;MAF_USDA=49.412
NC_035086.1	29264088	.	T	C	.	.	MAF_INRAE=45.57;MAF_USDA=43.529
NC_035086.1	29264093	.	C	T	.	.	MAF_USDA=1.639
NC_035086.1	29264095	.	T	G	.	.	MAF_INRAE=18.987;MAF_USDA=49.412
NC_035086.1	29264499	.	G	T	.	.	MAF_USDA=4.918
NC_035086.1	29264528	.	A	G	.	.	MAF_USDA=4.098
NC_035086.1	29264554	.	T	G	.	.	MAF_USDA=7.377
NC_035086.1	29264577	.	T	A	.	.	MAF_USDA=7.377
NC_035086.1	29264657	.	G	A	.	.	MAF_INRAE=10.759;MAF_USDA=22.353
NC_035086.1	29264673	.	G	A	.	.	MAF_INRAE=10.759;MAF_USDA=18.235
NC_035086.1	29264744	.	C	T	.	.	MAF_USDA=18.75
NC_035086.1	29264745	.	C	A	.	.	MAF_USDA=18.75
NC_035086.1	29264746	.	C	A	.	.	MAF_USDA=18.75
NC_035086.1	29264747	.	G	T	.	.	MAF_INRAE=43.671;MAF_USDA=13.095
NC_035086.1	29264794	.	G	T	.	.	MAF_USDA=1.639
NC_035086.1	29264799	.	G	A	.	.	MAF_USDA=21.176
NC_035086.1	29264823	.	G	T	.	.	MAF_USDA=1.639
NC_035086.1	29264880	.	T	A	.	.	MAF_INRAE=7.5
NC_035086.1	29265121	.	G	A	.	.	MAF_INRAE=10.759;MAF_USDA=24.118
NC_035086.1	29265122	.	T	A	.	.	MAF_INRAE=10.833;MAF_USDA=23.529
NC_035086.1	29265195	.	G	A	.	.	MAF_INRAE=17.089;MAF_USDA=8.235
NC_035086.1	29265281	.	C	G	.	.	MAF_INRAE=27.848;MAF_USDA=20.0
NC_035086.1	29265294	.	T	C	.	.	MAF_USDA=5.738
NC_035086.1	29265306	.	T	C	.	.	MAF_USDA=2.941
NC_035086.1	29265391	.	A	T	.	.	MAF_INRAE=39.241;MAF_USDA=7.647
NC_035086.1	29265588	.	A	T	.	.	MAF_INRAE=10.759;MAF_USDA=16.471
NC_035086.1	29265627	.	C	T	.	.	MAF_INRAE=17.089;MAF_USDA=6.557
NC_035086.1	29265713	.	G	C	.	.	MAF_USDA=6.471
NC_035086.1	29265723	.	C	A	.	.	MAF_USDA=7.059
NC_035086.1	29265726	.	C	A	.	.	MAF_USDA=3.529
NC_035086.1	29265730	.	T	G	.	.	MAF_INRAE=37.342;MAF_USDA=40.588
NC_035086.1	29265817	.	G	A	.	.	MAF_USDA=3.279
NC_035086.1	29265841	.	G	T	.	.	MAF_INRAE=43.671;MAF_USDA=24.118
NC_035086.1	29265927	.	A	C	.	.	MAF_USDA=2.353
NC_035086.1	29265946	.	G	A	.	.	MAF_USDA=7.059
NC_035086.1	29266003	.	G	A	.	.	MAF_INRAE=17.722;MAF_USDA=11.765
NC_035086.1	29266041	.	T	C	.	.	MAF_INRAE=37.975;MAF_USDA=45.294
NC_035086.1	29266065	.	A	T	.	.	MAF_USDA=2.459
NC_035086.1	29266160	.	T	G	.	.	MAF_INRAE=43.671;MAF_USDA=27.647
NC_035086.1	29266172	.	T	C	.	.	MAF_INRAE=11.392;MAF_USDA=2.353
NC_035086.1	29266236	.	G	A	.	.	MAF_INRAE=16.456;MAF_USDA=7.377
NC_035086.1	29266323	.	G	T	.	.	MAF_USDA=1.639
NC_035086.1	29266469	.	C	T	.	.	MAF_INRAE=11.392;MAF_USDA=2.941
NC_035086.1	29266622	.	T	A	.	.	MAF_USDA=6.25
NC_035086.1	29266803	.	G	A	.	.	MAF_INRAE=15.823;MAF_USDA=10.656
NC_035086.1	29266876	.	G	A	.	.	MAF_INRAE=17.722;MAF_USDA=14.706
NC_035086.1	29266942	.	G	A	.	.	MAF_INRAE=11.392;MAF_USDA=28.235
NC_035086.1	29267087	.	C	A	.	.	MAF_INRAE=16.456
NC_035086.1	29267089	.	T	A	.	.	MAF_USDA=4.167
NC_035086.1	29267092	.	T	A	.	.	MAF_USDA=1.667
NC_035086.1	29267242	.	A	T	.	.	MAF_INRAE=11.392;MAF_USDA=4.706
NC_035086.1	29267276	.	C	T	.	.	MAF_INRAE=11.392;MAF_USDA=4.706
NC_035086.1	29267570	.	A	G	.	.	MAF_USDA=2.459
NC_035086.1	29267594	.	G	T	.	.	MAF_INRAE=43.671;MAF_USDA=29.412
NC_035086.1	29267599	.	A	C	.	.	MAF_INRAE=27.215;MAF_USDA=29.412
NC_035086.1	29267650	.	T	G	.	.	MAF_USDA=4.098
NC_035086.1	29267760	.	T	A	.	.	MAF_USDA=2.459
NC_035086.1	29267964	.	G	T	.	.	MAF_INRAE=10.759;MAF_USDA=4.706
NC_035086.1	29267968	.	G	T	.	.	MAF_INRAE=16.456;MAF_USDA=5.738
NC_035086.1	29268014	.	C	T	.	.	MAF_USDA=1.639
NC_035086.1	29268041	.	A	G	.	.	MAF_USDA=1.765
NC_035086.1	29268189	.	G	A	.	.	MAF_USDA=2.459
NC_035086.1	29268267	.	A	C	.	.	MAF_INRAE=21.053;MAF_USDA=8.333
NC_035086.1	29268367	.	C	T	.	.	MAF_USDA=1.829
NC_035086.1	29268371	.	C	T	.	.	MAF_USDA=10.366
NC_035086.1	29268433	.	G	A	.	.	MAF_INRAE=9.167;MAF_USDA=1.639
NC_035086.1	29268600	.	T	C	.	.	MAF_INRAE=17.722;MAF_USDA=11.176
NC_035086.1	29268624	.	G	A	.	.	MAF_INRAE=17.722;MAF_USDA=11.176
NC_035086.1	29268718	.	T	C	.	.	MAF_USDA=3.279
NC_035086.1	29268760	.	G	T	.	.	MAF_INRAE=15.19
NC_035086.1	29268771	.	C	A	.	.	MAF_INRAE=18.333;MAF_USDA=12.353
NC_035086.1	29268924	.	T	C	.	.	MAF_INRAE=10.759;MAF_USDA=19.048
NC_035086.1	29268952	.	C	T	.	.	MAF_USDA=1.639
NC_035086.1	29269069	.	T	C	.	.	MAF_INRAE=10.759
NC_035086.1	29269104	.	C	T	.	.	MAF_INRAE=44.937;MAF_USDA=45.882
NC_035086.1	29269178	.	T	C	.	.	MAF_USDA=7.647
NC_035086.1	29269278	.	T	C	.	.	MAF_INRAE=28.481;MAF_USDA=34.118
NC_035086.1	29269363	.	A	T	.	.	MAF_USDA=4.098
NC_035086.1	29269390	.	G	T	.	.	MAF_USDA=1.765
NC_035086.1	29269435	.	T	C	.	.	MAF_INRAE=43.671;MAF_USDA=48.824
NC_035086.1	29269467	.	G	T	.	.	MAF_INRAE=10.759;MAF_USDA=17.059
NC_035086.1	29269742	.	A	C	.	.	MAF_INRAE=10.759;MAF_USDA=16.471
NC_035086.1	29269938	.	A	T	.	.	MAF_INRAE=10.759;MAF_USDA=16.471
NC_035086.1	29269982	.	G	T	.	.	MAF_INRAE=17.722;MAF_USDA=10.714
NC_035086.1	29270071	.	C	T	.	.	MAF_USDA=1.639
NC_035086.1	29270148	.	G	T	.	.	MAF_INRAE=11.392;MAF_USDA=7.647
NC_035086.1	29270273	.	G	T	.	.	MAF_USDA=1.639
NC_035086.1	29270550	.	G	A	.	.	MAF_USDA=2.459
NC_035086.1	29270606	.	C	T	.	.	MAF_USDA=2.459
NC_035086.1	29270628	.	C	A	.	.	MAF_INRAE=12.658;MAF_USDA=8.824
NC_035086.1	29270670	.	C	A	.	.	MAF_USDA=1.639
NC_035086.1	29270705	.	G	A	.	.	MAF_USDA=1.639
NC_035086.1	29270712	.	T	G	.	.	MAF_INRAE=12.658;MAF_USDA=8.235
NC_035086.1	29270985	.	G	A	.	.	MAF_INRAE=17.722;MAF_USDA=10.0
NC_035086.1	29271090	.	T	A	.	.	MAF_INRAE=15.19;MAF_USDA=6.557
NC_035086.1	29271176	.	T	A	.	.	MAF_USDA=2.459
NC_035086.1	29271204	.	A	G	.	.	MAF_INRAE=41.139;MAF_USDA=42.941
NC_035086.1	29271319	.	G	C	.	.	MAF_INRAE=12.658;MAF_USDA=7.647
NC_035086.1	29271458	.	C	G	.	.	MAF_USDA=2.459
NC_035086.1	29271479	.	A	T	.	.	MAF_USDA=1.639
NC_035086.1	29271573	.	C	T	.	.	MAF_USDA=2.459
NC_035086.1	29271699	.	T	C	.	.	MAF_INRAE=26.582;MAF_USDA=31.765
NC_035086.1	29271714	.	T	G	.	.	MAF_INRAE=5.833
NC_035086.1	29271715	.	T	G	.	.	MAF_INRAE=5.833
NC_035086.1	29271779	.	T	A	.	.	MAF_INRAE=27.848;MAF_USDA=31.765
NC_035086.1	29271792	.	C	G	.	.	MAF_USDA=4.098
NC_035086.1	29271810	.	C	T	.	.	MAF_INRAE=17.722;MAF_USDA=14.583
NC_035086.1	29271895	.	C	A	.	.	MAF_INRAE=17.5;MAF_USDA=14.583
NC_035086.1	29271940	.	C	A	.	.	MAF_INRAE=15.19;MAF_USDA=6.557
NC_035086.1	29272029	.	C	A	.	.	MAF_INRAE=43.671;MAF_USDA=22.353
NC_035086.1	29272079	.	C	A	.	.	MAF_INRAE=28.481;MAF_USDA=32.353
NC_035086.1	29272101	.	T	C	.	.	MAF_INRAE=41.139;MAF_USDA=40.0
NC_035086.1	29272217	.	G	T	.	.	MAF_USDA=25.0
NC_035086.1	29272272	.	G	T	.	.	MAF_INRAE=10.759;MAF_USDA=15.882
NC_035086.1	29272297	.	C	T	.	.	MAF_INRAE=10.759;MAF_USDA=19.048
NC_035086.1	29272320	.	T	G	.	.	MAF_USDA=2.353
NC_035086.1	29272533	.	G	A	.	.	MAF_INRAE=10.127;MAF_USDA=16.471
NC_035086.1	29272583	.	T	A	.	.	MAF_INRAE=12.658;MAF_USDA=6.471
NC_035086.1	29272620	.	T	A	.	.	MAF_INRAE=15.19;MAF_USDA=6.557
NC_035086.1	29272653	.	A	T	.	.	MAF_INRAE=10.759;MAF_USDA=19.412
NC_035086.1	29272668	.	A	G	.	.	MAF_INRAE=12.658;MAF_USDA=8.235
NC_035086.1	29272689	.	A	C	.	.	MAF_USDA=1.639
NC_035086.1	29272741	.	T	A	.	.	MAF_INRAE=17.722;MAF_USDA=13.529
NC_035086.1	29272747	.	C	A	.	.	MAF_USDA=2.459
NC_035086.1	29272857	.	T	A	.	.	MAF_INRAE=10.759;MAF_USDA=18.824
NC_035086.1	29272916	.	A	G	.	.	MAF_INRAE=15.19;MAF_USDA=6.557
NC_035086.1	29272957	.	T	C	.	.	MAF_INRAE=17.089;MAF_USDA=12.941
NC_035086.1	29272966	.	C	T	.	.	MAF_USDA=3.279
NC_035086.1	29272981	.	A	G	.	.	MAF_USDA=3.279
NC_035086.1	29273045	.	A	T	.	.	MAF_USDA=1.639
NC_035086.1	29273075	.	A	T	.	.	MAF_INRAE=16.667
NC_035086.1	29273222	.	T	A	.	.	MAF_USDA=2.459
NC_035086.1	29273235	.	T	G	.	.	MAF_USDA=2.459
NC_035086.1	29273394	.	T	G	.	.	MAF_USDA=7.059
NC_035086.1	29273570	.	A	G	.	.	MAF_USDA=2.459
NC_035086.1	29273612	.	C	T	.	.	MAF_INRAE=10.526;MAF_USDA=15.882
NC_035086.1	29273703	.	T	C	.	.	MAF_INRAE=12.658;MAF_USDA=4.118
NC_035086.1	29273716	.	A	C	.	.	MAF_INRAE=41.139;MAF_USDA=40.588
NC_035086.1	29273784	.	T	A	.	.	MAF_INRAE=14.557;MAF_USDA=4.098
NC_035086.1	29273786	.	G	A	.	.	MAF_INRAE=17.722;MAF_USDA=12.941
NC_035086.1	29273814	.	G	T	.	.	MAF_INRAE=11.392;MAF_USDA=2.353
NC_035086.1	29273824	.	C	T	.	.	MAF_INRAE=17.722;MAF_USDA=11.765
NC_035086.1	29273836	.	C	T	.	.	MAF_INRAE=10.759;MAF_USDA=16.471
NC_035086.1	29273846	.	T	A	.	.	MAF_INRAE=10.759;MAF_USDA=4.706
NC_035086.1	29273850	.	G	T	.	.	MAF_INRAE=9.167;MAF_USDA=5.294
NC_035086.1	29273907	.	C	T	.	.	MAF_USDA=2.459
NC_035086.1	29273963	.	C	A	.	.	MAF_USDA=2.459
NC_035086.1	29273980	.	C	A	.	.	MAF_USDA=5.294
NC_035086.1	29273998	.	T	C	.	.	MAF_INRAE=43.671;MAF_USDA=31.176
NC_035086.1	29274053	.	T	C	.	.	MAF_INRAE=12.658;MAF_USDA=7.647
NC_035086.1	29274206	.	T	G	.	.	MAF_INRAE=10.759;MAF_USDA=16.471
NC_035086.1	29274230	.	A	G	.	.	MAF_INRAE=12.658;MAF_USDA=8.235
NC_035086.1	29274235	.	A	G	.	.	MAF_INRAE=25.949;MAF_USDA=4.098
NC_035086.1	29274238	.	T	A	.	.	MAF_USDA=1.639
NC_035086.1	29274281	.	A	T	.	.	MAF_USDA=3.279
NC_035086.1	29274404	.	G	A	.	.	MAF_USDA=3.279
NC_035086.1	29275084	.	T	G	.	.	MAF_USDA=22.917
NC_035086.1	29275202	.	A	G	.	.	MAF_INRAE=10.526;MAF_USDA=38.636
NC_035086.1	29275245	.	G	A	.	.	MAF_USDA=33.333
NC_035086.1	29275246	.	G	A	.	.	MAF_USDA=6.818
NC_035086.1	29275441	.	A	C	.	.	MAF_USDA=1.639
NC_035086.1	29275536	.	T	G	.	.	MAF_INRAE=23.418;MAF_USDA=28.824
NC_035086.1	29275556	.	C	G	.	.	MAF_INRAE=10.759;MAF_USDA=16.471
NC_035086.1	29275726	.	G	A	.	.	MAF_INRAE=11.392;MAF_USDA=4.706
NC_035086.1	29275778	.	G	A	.	.	MAF_USDA=4.167
NC_035086.1	29275821	.	G	T	.	.	MAF_USDA=1.639
NC_035086.1	29275875	.	A	C	.	.	MAF_USDA=1.639
NC_035086.1	29275948	.	A	G	.	.	MAF_USDA=8.197
NC_035086.1	29275953	.	T	C	.	.	MAF_INRAE=23.418;MAF_USDA=29.412
NC_035086.1	29276205	.	G	A	.	.	MAF_USDA=1.639
NC_035086.1	29276284	.	C	T	.	.	MAF_USDA=4.118
NC_035086.1	29276295	.	T	C	.	.	MAF_USDA=1.639
NC_035086.1	29276335	.	A	C	.	.	MAF_USDA=4.706
NC_035086.1	29276464	.	T	G	.	.	MAF_USDA=8.197
NC_035086.1	29276469	.	C	T	.	.	MAF_USDA=1.639
NC_035086.1	29276470	.	G	A	.	.	MAF_INRAE=10.759;MAF_USDA=16.471
NC_035086.1	29276544	.	G	A	.	.	MAF_INRAE=10.127
NC_035086.1	29276640	.	A	C	.	.	MAF_INRAE=12.025;MAF_USDA=18.235
NC_035086.1	29276703	.	A	T	.	.	MAF_USDA=3.279
NC_035086.1	29276741	.	G	T	.	.	MAF_INRAE=25.949;MAF_USDA=7.377
NC_035086.1	29276763	.	T	G	.	.	MAF_INRAE=18.333;MAF_USDA=31.25
NC_035086.1	29276801	.	G	A	.	.	MAF_USDA=1.639
NC_035086.1	29276821	.	A	G	.	.	MAF_INRAE=10.759;MAF_USDA=16.471
NC_035086.1	29277101	.	G	A	.	.	MAF_USDA=2.459
NC_035086.1	29277132	.	T	G	.	.	MAF_USDA=4.118
NC_035086.1	29277293	.	G	A	.	.	MAF_USDA=2.459
NC_035086.1	29277337	.	G	T	.	.	MAF_USDA=3.279
NC_035086.1	29277345	.	T	A	.	.	MAF_USDA=1.639
NC_035086.1	29277367	.	G	A	.	.	MAF_USDA=2.459
NC_035086.1	29277691	.	G	C	.	.	MAF_INRAE=10.759;MAF_USDA=15.882
NC_035086.1	29277699	.	C	T	.	.	MAF_INRAE=10.759;MAF_USDA=15.882
NC_035086.1	29277720	.	C	T	.	.	MAF_INRAE=11.392;MAF_USDA=2.941
NC_035086.1	29277774	.	G	C	.	.	MAF_INRAE=11.392;MAF_USDA=4.706
NC_035086.1	29277832	.	A	C	.	.	MAF_INRAE=43.671;MAF_USDA=21.176
NC_035086.1	29277834	.	T	C	.	.	MAF_INRAE=44.167;MAF_USDA=21.765
NC_035086.1	29277836	.	C	A	.	.	MAF_INRAE=10.759;MAF_USDA=16.471
NC_035086.1	29278043	.	G	A	.	.	MAF_INRAE=8.333;MAF_USDA=4.706
NC_035086.1	29278045	.	G	A	.	.	MAF_INRAE=8.333;MAF_USDA=4.706
NC_035086.1	29278071	.	A	C	.	.	MAF_INRAE=10.759;MAF_USDA=16.471
NC_035086.1	29278107	.	A	T	.	.	MAF_INRAE=10.759;MAF_USDA=16.471
NC_035086.1	29278122	.	C	T	.	.	MAF_INRAE=11.392;MAF_USDA=4.706
NC_035086.1	29278234	.	G	A	.	.	MAF_INRAE=23.418;MAF_USDA=27.647
NC_035086.1	29278324	.	A	G	.	.	MAF_INRAE=9.167;MAF_USDA=10.0
NC_035086.1	29278350	.	G	T	.	.	MAF_INRAE=22.785;MAF_USDA=28.235
NC_035086.1	29278399	.	A	G	.	.	MAF_USDA=1.639
NC_035086.1	29278430	.	C	A	.	.	MAF_USDA=1.639
NC_035086.1	29278432	.	T	C	.	.	MAF_INRAE=23.418;MAF_USDA=28.235
NC_035086.1	29278448	.	G	T	.	.	MAF_INRAE=11.392;MAF_USDA=6.25
NC_035086.1	29278451	.	G	A	.	.	MAF_USDA=2.353
NC_035086.1	29278460	.	C	T	.	.	MAF_USDA=1.639
NC_035086.1	29278512	.	T	A	.	.	MAF_USDA=7.377
NC_035086.1	29278541	.	T	C	.	.	MAF_USDA=3.279
NC_035086.1	29278550	.	A	C	.	.	MAF_INRAE=22.152;MAF_USDA=27.647
NC_035086.1	29278739	.	C	A	.	.	MAF_INRAE=10.759;MAF_USDA=16.471
NC_035086.1	29278891	.	G	A	.	.	MAF_INRAE=43.038;MAF_USDA=22.353
NC_035086.1	29278903	.	C	A	.	.	MAF_USDA=2.459
NC_035086.1	29279068	.	G	A	.	.	MAF_INRAE=7.5
NC_035086.1	29279111	.	G	A	.	.	MAF_USDA=1.639
NC_035086.1	29279115	.	C	T	.	.	MAF_USDA=4.098
NC_035086.1	29279407	.	T	C	.	.	MAF_INRAE=10.759;MAF_USDA=16.471
NC_035086.1	29279447	.	C	A	.	.	MAF_USDA=6.471
NC_035086.1	29279475	.	G	A	.	.	MAF_INRAE=15.19;MAF_USDA=4.098
NC_035086.1	29279565	.	A	G	.	.	MAF_USDA=1.639
NC_035086.1	29279582	.	T	G	.	.	MAF_USDA=3.279
NC_035086.1	29279598	.	G	A	.	.	MAF_USDA=1.639
NC_035086.1	29279777	.	G	C	.	.	MAF_USDA=2.459
NC_035086.1	29279893	.	G	T	.	.	MAF_USDA=3.279
NC_035086.1	29279900	.	G	A	.	.	MAF_USDA=2.459
NC_035086.1	29279903	.	G	A	.	.	MAF_USDA=2.459
NC_035086.1	29279908	.	A	C	.	.	MAF_USDA=2.459
NC_035086.1	29279916	.	T	C	.	.	MAF_INRAE=43.671;MAF_USDA=31.765
NC_035086.1	29279921	.	C	A	.	.	MAF_INRAE=10.759;MAF_USDA=15.882
NC_035086.1	29279929	.	A	C	.	.	MAF_USDA=1.639
NC_035086.1	29280154	.	C	T	.	.	MAF_INRAE=4.43;MAF_USDA=4.167
NC_035086.1	29280217	.	C	A	.	.	MAF_USDA=2.459
NC_035086.1	29280328	.	C	G	.	.	MAF_USDA=14.754
NC_035086.1	29280334	.	A	T	.	.	MAF_USDA=2.459
NC_035086.1	29280441	.	G	A	.	.	MAF_USDA=2.459
NC_035086.1	29280563	.	T	G	.	.	MAF_INRAE=49.367;MAF_USDA=42.941
NC_035086.1	29280657	.	C	T	.	.	MAF_INRAE=49.367;MAF_USDA=40.588
NC_035086.1	29280720	.	G	A	.	.	MAF_USDA=1.639
NC_035086.1	29280761	.	G	A	.	.	MAF_USDA=2.459
NC_035086.1	29280873	.	G	A	.	.	MAF_USDA=8.235
NC_035086.1	29280888	.	C	A	.	.	MAF_INRAE=43.671;MAF_USDA=12.353
NC_035086.1	29280893	.	C	T	.	.	MAF_INRAE=49.367;MAF_USDA=47.647
NC_035086.1	29281263	.	C	A	.	.	MAF_INRAE=10.759;MAF_USDA=15.882
NC_035086.1	29281270	.	G	A	.	.	MAF_USDA=11.765
NC_035086.1	29281289	.	C	A	.	.	MAF_USDA=4.098
NC_035086.1	29281378	.	C	A	.	.	MAF_USDA=4.098
NC_035086.1	29281522	.	G	A	.	.	MAF_INRAE=10.127;MAF_USDA=3.333
NC_035086.1	29281608	.	T	G	.	.	MAF_INRAE=10.759;MAF_USDA=18.235
NC_035086.1	29281618	.	A	G	.	.	MAF_INRAE=4.43;MAF_USDA=10.588
NC_035086.1	29281640	.	A	G	.	.	MAF_USDA=8.235
NC_035086.1	29281654	.	C	T	.	.	MAF_USDA=3.279
NC_035086.1	29281689	.	G	A	.	.	MAF_INRAE=11.392;MAF_USDA=2.941
NC_035086.1	29281746	.	A	C	.	.	MAF_USDA=12.5
NC_035086.1	29281846	.	G	A	.	.	MAF_USDA=8.235
NC_035086.1	29281988	.	G	T	.	.	MAF_INRAE=8.333
NC_035086.1	29282236	.	C	A	.	.	MAF_USDA=7.738
NC_035086.1	29282278	.	C	T	.	.	MAF_INRAE=11.392;MAF_USDA=2.941
NC_035086.1	29282303	.	C	T	.	.	MAF_INRAE=34.81;MAF_USDA=13.529
NC_035086.1	29282524	.	G	A	.	.	MAF_INRAE=13.924;MAF_USDA=19.643
NC_035086.1	29282625	.	A	G	.	.	MAF_USDA=2.459
NC_035086.1	29282672	.	G	T	.	.	MAF_USDA=8.824
NC_035086.1	29282750	.	C	A	.	.	MAF_INRAE=22.785;MAF_USDA=7.377
NC_035086.1	29283024	.	C	T	.	.	MAF_USDA=5.882
NC_035086.1	29283161	.	C	T	.	.	MAF_USDA=1.639
NC_035086.1	29283233	.	T	C	.	.	MAF_USDA=2.459
NC_035086.1	29283248	.	A	G	.	.	MAF_USDA=4.098
NC_035086.1	29283288	.	A	G	.	.	MAF_INRAE=39.873;MAF_USDA=38.824
NC_035086.1	29283384	.	G	T	.	.	MAF_USDA=3.279
NC_035086.1	29283636	.	T	C	.	.	MAF_INRAE=11.392
NC_035086.1	29283660	.	A	C	.	.	MAF_USDA=12.5
NC_035086.1	29283670	.	T	C	.	.	MAF_USDA=6.25
NC_035086.1	29283693	.	A	G	.	.	MAF_USDA=2.459
NC_035086.1	29283700	.	A	C	.	.	MAF_INRAE=34.177;MAF_USDA=14.706
NC_035086.1	29283787	.	A	G	.	.	MAF_USDA=2.459
NC_035086.1	29283880	.	C	G	.	.	MAF_USDA=5.294
NC_035086.1	29283884	.	C	A	.	.	MAF_USDA=5.882
NC_035086.1	29284106	.	C	A	.	.	MAF_INRAE=13.924;MAF_USDA=20.0
NC_035086.1	29284328	.	G	A	.	.	MAF_USDA=1.639
NC_035086.1	29284348	.	T	G	.	.	MAF_USDA=1.639
NC_035086.1	29284380	.	T	G	.	.	MAF_USDA=7.627
NC_035086.1	29284386	.	T	A	.	.	MAF_USDA=2.542
NC_035086.1	29284387	.	T	A	.	.	MAF_USDA=37.5
NC_035086.1	29284388	.	T	A	.	.	MAF_USDA=22.917
NC_035086.1	29284389	.	A	T	.	.	MAF_INRAE=25.833;MAF_USDA=12.5
NC_035086.1	29284442	.	G	A	.	.	MAF_USDA=1.765
NC_035086.1	29284475	.	T	G	.	.	MAF_INRAE=48.734;MAF_USDA=47.059
NC_035086.1	29284683	.	T	G	.	.	MAF_USDA=27.049
NC_035086.1	29284930	.	G	A	.	.	MAF_USDA=3.279
NC_035086.1	29285027	.	T	G	.	.	MAF_INRAE=4.167;MAF_USDA=2.941
NC_035086.1	29285094	.	C	T	.	.	MAF_USDA=1.765
NC_035086.1	29285128	.	T	C	.	.	MAF_USDA=12.941
NC_035086.1	29285129	.	G	A	.	.	MAF_USDA=5.294
NC_035086.1	29285137	.	C	A	.	.	MAF_INRAE=50.0;MAF_USDA=12.941
NC_035086.1	29285186	.	G	A	.	.	MAF_INRAE=50.0;MAF_USDA=12.941
NC_035086.1	29285249	.	A	T	.	.	MAF_USDA=1.639
NC_035086.1	29285493	.	G	A	.	.	MAF_INRAE=22.152;MAF_USDA=8.197
NC_035086.1	29285521	.	G	C	.	.	MAF_USDA=4.118
NC_035086.1	29285647	.	C	A	.	.	MAF_USDA=4.706
NC_035086.1	29285650	.	C	T	.	.	MAF_INRAE=34.81;MAF_USDA=47.059
NC_035086.1	29285733	.	T	A	.	.	MAF_USDA=21.176
NC_035086.1	29285866	.	C	T	.	.	MAF_USDA=1.639
NC_035086.1	29285898	.	G	C	.	.	MAF_USDA=5.294
NC_035086.1	29285909	.	T	C	.	.	MAF_USDA=6.471
NC_035086.1	29286134	.	T	C	.	.	MAF_USDA=17.647
NC_035086.1	29286136	.	C	A	.	.	MAF_USDA=18.75
NC_035086.1	29286178	.	C	T	.	.	MAF_USDA=5.294
NC_035086.1	29286224	.	A	C	.	.	MAF_USDA=25.882
NC_035086.1	29286225	.	C	A	.	.	MAF_USDA=25.882
NC_035086.1	29286236	.	A	C	.	.	MAF_USDA=23.529
NC_035086.1	29286257	.	T	A	.	.	MAF_INRAE=50.0
NC_035086.1	29286510	.	G	A	.	.	MAF_INRAE=47.368;MAF_USDA=20.833
NC_035086.1	29286551	.	T	A	.	.	MAF_USDA=31.25
NC_035086.1	29287138	.	A	G	.	.	MAF_USDA=2.459
NC_035086.1	29287145	.	A	G	.	.	MAF_USDA=8.197
NC_035086.1	29287539	.	T	A	.	.	MAF_INRAE=11.392;MAF_USDA=4.706
NC_035086.1	29287562	.	C	T	.	.	MAF_USDA=1.639
NC_035086.1	29287662	.	A	G	.	.	MAF_USDA=3.333
NC_035086.1	29287699	.	A	T	.	.	MAF_USDA=4.706
NC_035086.1	29287704	.	T	C	.	.	MAF_USDA=6.471
NC_035086.1	29287922	.	G	C	.	.	MAF_USDA=18.75
NC_035086.1	29288027	.	G	A	.	.	MAF_USDA=5.882
NC_035086.1	29288078	.	G	A	.	.	MAF_USDA=4.098
NC_035086.1	29288279	.	C	T	.	.	MAF_USDA=2.459
NC_035086.1	29288302	.	C	A	.	.	MAF_USDA=11.176
NC_035086.1	29288324	.	C	A	.	.	MAF_INRAE=12.658;MAF_USDA=18.235
NC_035086.1	29288499	.	A	G	.	.	MAF_INRAE=12.025;MAF_USDA=31.765
NC_035086.1	29288561	.	A	T	.	.	MAF_USDA=3.279
NC_035086.1	29288656	.	G	T	.	.	MAF_INRAE=12.025;MAF_USDA=31.765
NC_035086.1	29288689	.	A	T	.	.	MAF_INRAE=21.053;MAF_USDA=6.25
NC_035086.1	29288692	.	T	A	.	.	MAF_INRAE=9.167;MAF_USDA=12.5
NC_035086.1	29288693	.	T	A	.	.	MAF_USDA=4.167
NC_035086.1	29288694	.	T	A	.	.	MAF_INRAE=9.167;MAF_USDA=14.583
NC_035086.1	29288695	.	T	A	.	.	MAF_USDA=4.167
NC_035086.1	29288696	.	T	A	.	.	MAF_USDA=18.75
NC_035086.1	29288697	.	T	C	.	.	MAF_INRAE=9.167
NC_035086.1	29288700	.	A	T	.	.	MAF_USDA=18.75
NC_035086.1	29288715	.	T	A	.	.	MAF_USDA=9.412
NC_035086.1	29288745	.	C	A	.	.	MAF_USDA=6.471
NC_035086.1	29289048	.	C	A	.	.	MAF_INRAE=50.0;MAF_USDA=11.765
NC_035086.1	29289373	.	T	G	.	.	MAF_USDA=1.639
NC_035086.1	29289394	.	T	A	.	.	MAF_INRAE=15.19;MAF_USDA=28.235
NC_035086.1	29289420	.	G	A	.	.	MAF_INRAE=13.924;MAF_USDA=20.0
NC_035086.1	29289477	.	A	G	.	.	MAF_INRAE=12.025;MAF_USDA=27.647
NC_035086.1	29289587	.	G	A	.	.	MAF_INRAE=13.924;MAF_USDA=20.0
NC_035086.1	29289601	.	C	G	.	.	MAF_USDA=1.639
NC_035086.1	29289606	.	A	T	.	.	MAF_INRAE=11.392;MAF_USDA=26.471
NC_035086.1	29289698	.	C	T	.	.	MAF_USDA=7.647
NC_035086.1	29289834	.	G	A	.	.	MAF_USDA=1.639
NC_035086.1	29289944	.	GGC	GGA	.	.	MAF_USDA=4.167
NC_035086.1	29289946	.	C	A	.	.	MAF_INRAE=4.167
NC_035086.1	29289959	.	A	G	.	.	MAF_USDA=4.167
NC_035086.1	29290069	.	T	C	.	.	MAF_INRAE=11.392;MAF_USDA=26.471
NC_035086.1	29290209	.	G	A	.	.	MAF_INRAE=46.203;MAF_USDA=11.765
NC_035086.1	29290384	.	C	A	.	.	MAF_USDA=2.459
NC_035086.1	29290432	.	C	T	.	.	MAF_INRAE=11.392;MAF_USDA=29.412
NC_035086.1	29290514	.	T	G	.	.	MAF_INRAE=10.759;MAF_USDA=6.471
NC_035086.1	29290528	.	G	A	.	.	MAF_USDA=8.824
NC_035086.1	29290536	.	C	A	.	.	MAF_USDA=1.639
NC_035086.1	29290630	.	A	G	.	.	MAF_USDA=20.0
NC_035086.1	29290690	.	G	A	.	.	MAF_USDA=8.824
NC_035086.1	29290727	.	A	T	.	.	MAF_INRAE=38.333;MAF_USDA=6.471
NC_035086.1	29290758	.	A	T	.	.	MAF_USDA=12.5
NC_035086.1	29290781	.	C	T	.	.	MAF_USDA=4.167
NC_035086.1	29290782	.	G	A	.	.	MAF_USDA=7.5
NC_035086.1	29290845	.	A	G	.	.	MAF_USDA=3.279
NC_035086.1	29290879	.	G	T	.	.	MAF_INRAE=11.392;MAF_USDA=30.0
NC_035086.1	29291055	.	G	C	.	.	MAF_USDA=3.279
NC_035086.1	29291152	.	T	A	.	.	MAF_USDA=3.279
NC_035086.1	29291176	.	C	T	.	.	MAF_INRAE=11.392;MAF_USDA=32.353
NC_035086.1	29291202	.	C	T	.	.	MAF_USDA=7.647
NC_035086.1	29291228	.	C	G	.	.	MAF_USDA=6.471
NC_035086.1	29291276	.	A	T	.	.	MAF_INRAE=13.924;MAF_USDA=29.167
NC_035086.1	29291277	.	T	A	.	.	MAF_USDA=18.75
NC_035086.1	29291285	.	T	G	.	.	MAF_INRAE=50.0;MAF_USDA=9.412
NC_035086.1	29291309	.	G	A	.	.	MAF_USDA=9.412
NC_035086.1	29291330	.	C	T	.	.	MAF_USDA=4.118
NC_035086.1	29291367	.	T	A	.	.	MAF_INRAE=13.924;MAF_USDA=19.412
NC_035086.1	29291368	.	T	G	.	.	MAF_INRAE=49.167;MAF_USDA=47.647
NC_035086.1	29291397	.	A	C	.	.	MAF_USDA=30.0
NC_035086.1	29291399	.	G	A	.	.	MAF_USDA=3.279
NC_035086.1	29291577	.	A	T	.	.	MAF_USDA=5.882
NC_035086.1	29291708	.	A	T	.	.	MAF_USDA=5.833
NC_035086.1	29291711	.	A	G	.	.	MAF_INRAE=34.177;MAF_USDA=39.881
NC_035086.1	29291743	.	A	C	.	.	MAF_USDA=6.548
NC_035086.1	29291836	.	T	C	.	.	MAF_USDA=18.75
NC_035086.1	29291864	.	T	C	.	.	MAF_INRAE=26.582;MAF_USDA=43.75
NC_035086.1	29291941	.	A	T	.	.	MAF_INRAE=7.595;MAF_USDA=7.059
NC_035086.1	29291977	.	C	A	.	.	MAF_INRAE=26.582;MAF_USDA=30.0
NC_035086.1	29291979	.	T	G	.	.	MAF_USDA=1.639
NC_035086.1	29291981	.	G	A	.	.	MAF_INRAE=26.667;MAF_USDA=30.588
NC_035086.1	29292024	.	G	A	.	.	MAF_USDA=20.238
NC_035086.1	29292048	.	A	G	.	.	MAF_INRAE=5.263
NC_035086.1	29292054	.	T	C	.	.	MAF_USDA=11.176
NC_035086.1	29292106	.	C	G	.	.	MAF_INRAE=40.506;MAF_USDA=48.214
NC_035086.1	29292117	.	C	G	.	.	MAF_INRAE=42.105
NC_035086.1	29292163	.	C	T	.	.	MAF_USDA=1.639
NC_035086.1	29292306	.	A	G	.	.	MAF_USDA=3.279
NC_035086.1	29292338	.	C	T	.	.	MAF_USDA=1.639
NC_035086.1	29292430	.	T	G	.	.	MAF_INRAE=36.076;MAF_USDA=31.176
NC_035086.1	29292467	.	A	C	.	.	MAF_USDA=1.639
NC_035086.1	29292529	.	C	G	.	.	MAF_INRAE=16.456;MAF_USDA=10.656
NC_035086.1	29292595	.	G	A	.	.	MAF_USDA=1.639
NC_035086.1	29292660	.	A	G	.	.	MAF_USDA=16.471
NC_035086.1	29292662	.	G	A	.	.	MAF_INRAE=4.167;MAF_USDA=3.529
NC_035086.1	29292683	.	A	T	.	.	MAF_INRAE=39.241;MAF_USDA=8.235
NC_035086.1	29292727	.	A	T	.	.	MAF_USDA=2.459
NC_035086.1	29292743	.	GTTTTTTA	GTTTTTTG	.	.	MAF_USDA=14.583
NC_035086.1	29292750	.	A	G	.	.	MAF_USDA=42.623
NC_035086.1	29292778	.	G	A	.	.	MAF_USDA=3.279
NC_035086.1	29292897	.	G	A	.	.	MAF_USDA=2.459
NC_035086.1	29292982	.	G	A	.	.	MAF_INRAE=24.051;MAF_USDA=21.765
NC_035086.1	29292995	.	C	T	.	.	MAF_USDA=1.639
NC_035086.1	29293104	.	C	A	.	.	MAF_USDA=6.557
NC_035086.1	29293211	.	G	A	.	.	MAF_USDA=2.459
NC_035086.1	29293217	.	A	C	.	.	MAF_INRAE=39.241;MAF_USDA=6.471
NC_035086.1	29293440	.	C	T	.	.	MAF_USDA=1.639
NC_035086.1	29293457	.	G	A	.	.	MAF_USDA=3.279
NC_035086.1	29293477	.	T	G	.	.	MAF_USDA=1.639
NC_035086.1	29293557	.	G	A	.	.	MAF_INRAE=27.848;MAF_USDA=11.765
NC_035086.1	29293558	.	T	A	.	.	MAF_INRAE=26.667;MAF_USDA=11.765
NC_035086.1	29293571	.	C	T	.	.	MAF_USDA=2.083
NC_035086.1	29293608	.	T	C	.	.	MAF_USDA=2.459
NC_035086.1	29293649	.	A	G	.	.	MAF_USDA=4.118
NC_035086.1	29293711	.	A	T	.	.	MAF_INRAE=27.848;MAF_USDA=10.588
NC_035086.1	29293717	.	G	A	.	.	MAF_INRAE=27.848;MAF_USDA=10.588
NC_035086.1	29293718	.	G	T	.	.	MAF_INRAE=26.667;MAF_USDA=10.588
NC_035086.1	29293813	.	C	A	.	.	MAF_INRAE=24.684;MAF_USDA=19.412
NC_035086.1	29293847	.	A	C	.	.	MAF_USDA=1.639
NC_035086.1	29293903	.	G	T	.	.	MAF_INRAE=24.684;MAF_USDA=20.0
NC_035086.1	29294116	.	A	T	.	.	MAF_INRAE=24.684;MAF_USDA=20.0
NC_035086.1	29294169	.	T	G	.	.	MAF_INRAE=24.167;MAF_USDA=20.0
NC_035086.1	29294220	.	G	T	.	.	MAF_USDA=4.706
NC_035086.1	29294253	.	A	T	.	.	MAF_INRAE=24.684;MAF_USDA=20.588
NC_035086.1	29294295	.	C	T	.	.	MAF_INRAE=11.392;MAF_USDA=2.353
NC_035086.1	29294304	.	T	G	.	.	MAF_INRAE=39.241;MAF_USDA=6.471
NC_035086.1	29294323	.	A	C	.	.	MAF_INRAE=34.167
NC_035086.1	29294356	.	G	T	.	.	MAF_USDA=3.279
NC_035086.1	29294557	.	T	G	.	.	MAF_USDA=5.294
NC_035086.1	29294599	.	T	A	.	.	MAF_USDA=38.235
NC_035086.1	29294603	.	G	A	.	.	MAF_INRAE=24.167;MAF_USDA=28.824
NC_035086.1	29294820	.	C	T	.	.	MAF_INRAE=7.595;MAF_USDA=8.235
NC_035086.1	29294865	.	C	A	.	.	MAF_USDA=1.639
NC_035086.1	29294875	.	C	A	.	.	MAF_INRAE=10.127;MAF_USDA=16.471
NC_035086.1	29294904	.	T	C	.	.	MAF_USDA=1.639
NC_035086.1	29294908	.	A	G	.	.	MAF_USDA=2.459
NC_035086.1	29294923	.	C	T	.	.	MAF_USDA=2.459
NC_035086.1	29294956	.	C	T	.	.	MAF_USDA=6.557
NC_035086.1	29294958	.	A	G	.	.	MAF_USDA=7.377
NC_035086.1	29294969	.	C	A	.	.	MAF_USDA=4.706
NC_035086.1	29294998	.	T	C	.	.	MAF_USDA=1.639
NC_035086.1	29295169	.	T	A	.	.	MAF_INRAE=10.759
NC_035086.1	29295208	.	A	G	.	.	MAF_USDA=4.098
NC_035086.1	29295267	.	A	T	.	.	MAF_INRAE=10.759
NC_035086.1	29295345	.	T	A	.	.	MAF_USDA=2.459
NC_035086.1	29295373	.	T	C	.	.	MAF_USDA=1.639
NC_035086.1	29295397	.	G	A	.	.	MAF_USDA=4.098
NC_035086.1	29295451	.	T	A	.	.	MAF_INRAE=27.215;MAF_USDA=10.588
NC_035086.1	29295452	.	C	T	.	.	MAF_INRAE=25.833;MAF_USDA=10.588
NC_035086.1	29295459	.	T	G	.	.	MAF_USDA=3.279
NC_035086.1	29295567	.	C	G	.	.	MAF_INRAE=35.443;MAF_USDA=25.294
NC_035086.1	29295839	.	T	G	.	.	MAF_USDA=4.118
NC_035086.1	29295873	.	T	A	.	.	MAF_INRAE=39.873;MAF_USDA=42.353
NC_035086.1	29295956	.	G	A	.	.	MAF_INRAE=47.468;MAF_USDA=30.588
NC_035086.1	29295996	.	A	G	.	.	MAF_INRAE=40.506;MAF_USDA=47.059
NC_035086.1	29296051	.	G	A	.	.	MAF_USDA=2.459
NC_035086.1	29296171	.	A	C	.	.	MAF_USDA=1.639
NC_035086.1	29296218	.	T	C	.	.	MAF_INRAE=39.873;MAF_USDA=43.529
NC_035086.1	29296308	.	C	T	.	.	MAF_INRAE=27.848;MAF_USDA=8.824
NC_035086.1	29296527	.	T	A	.	.	MAF_USDA=2.459
NC_035086.1	29296593	.	A	G	.	.	MAF_USDA=1.667
NC_035086.1	29296617	.	A	T	.	.	MAF_INRAE=7.595;MAF_USDA=10.588
NC_035086.1	29296623	.	G	T	.	.	MAF_INRAE=36.076;MAF_USDA=44.706
NC_035086.1	29296787	.	T	C	.	.	MAF_INRAE=35.443;MAF_USDA=22.353
NC_035086.1	29296864	.	A	T	.	.	MAF_INRAE=8.333
NC_035086.1	29296896	.	T	A	.	.	MAF_USDA=2.459
NC_035086.1	29296897	.	G	T	.	.	MAF_USDA=2.459
NC_035086.1	29296908	.	C	T	.	.	MAF_INRAE=39.241;MAF_USDA=48.235
NC_035086.1	29296965	.	C	T	.	.	MAF_INRAE=25.316;MAF_USDA=28.235
NC_035086.1	29296977	.	G	A	.	.	MAF_USDA=1.639
NC_035086.1	29297043	.	C	T	.	.	MAF_USDA=24.118
NC_035086.1	29297108	.	C	A	.	.	MAF_USDA=3.279
NC_035086.1	29297172	.	C	A	.	.	MAF_USDA=2.353
NC_035086.1	29297180	.	G	T	.	.	MAF_USDA=34.118
NC_035086.1	29297213	.	C	T	.	.	MAF_INRAE=26.316;MAF_USDA=20.588
NC_035086.1	29297351	.	G	A	.	.	MAF_USDA=2.459
NC_035086.1	29297378	.	G	A	.	.	MAF_USDA=3.279
NC_035086.1	29297412	.	C	T	.	.	MAF_INRAE=27.215;MAF_USDA=13.529
NC_035086.1	29297416	.	T	C	.	.	MAF_INRAE=25.833;MAF_USDA=7.647
NC_035086.1	29297584	.	T	C	.	.	MAF_USDA=37.647
NC_035086.1	29297607	.	C	A	.	.	MAF_USDA=3.279
NC_035086.1	29297617	.	G	A	.	.	MAF_USDA=2.941
NC_035086.1	29297818	.	A	C	.	.	MAF_INRAE=7.595;MAF_USDA=8.235
NC_035086.1	29297883	.	A	G	.	.	MAF_USDA=5.738
NC_035086.1	29297887	.	T	G	.	.	MAF_USDA=4.918
NC_035086.1	29297970	.	T	C	.	.	MAF_USDA=11.475
NC_035086.1	29298013	.	T	C	.	.	MAF_INRAE=26.582;MAF_USDA=7.647
NC_035086.1	29298040	.	G	A	.	.	MAF_USDA=1.639
NC_035086.1	29298071	.	A	G	.	.	MAF_INRAE=40.833
NC_035086.1	29298224	.	A	G	.	.	MAF_USDA=4.918
NC_035086.1	29298304	.	A	G	.	.	MAF_USDA=3.279
NC_035086.1	29298317	.	G	A	.	.	MAF_USDA=4.098
NC_035086.1	29298422	.	A	C	.	.	MAF_INRAE=24.051;MAF_USDA=24.706
NC_035086.1	29298428	.	A	G	.	.	MAF_INRAE=24.051;MAF_USDA=20.588
NC_035086.1	29298501	.	T	G	.	.	MAF_USDA=1.639
NC_035086.1	29298520	.	A	C	.	.	MAF_USDA=1.639
NC_035086.1	29298807	.	G	A	.	.	MAF_INRAE=15.19;MAF_USDA=5.738
NC_035086.1	29298837	.	T	C	.	.	MAF_INRAE=10.759
NC_035086.1	29298897	.	A	T	.	.	MAF_USDA=6.557
NC_035086.1	29299111	.	A	T	.	.	MAF_INRAE=8.861;MAF_USDA=15.294
NC_035086.1	29299125	.	T	G	.	.	MAF_USDA=2.459
NC_035086.1	29299309	.	C	A	.	.	MAF_INRAE=7.595;MAF_USDA=8.235
NC_035086.1	29299375	.	G	A	.	.	MAF_USDA=1.639
NC_035086.1	29299390	.	C	A	.	.	MAF_INRAE=10.526
NC_035086.1	29299525	.	A	G	.	.	MAF_INRAE=39.241;MAF_USDA=7.059
NC_035086.1	29299529	.	A	C	.	.	MAF_USDA=4.918
NC_035086.1	29299559	.	C	T	.	.	MAF_INRAE=9.494;MAF_USDA=15.294
NC_035086.1	29299560	.	A	G	.	.	MAF_INRAE=10.833;MAF_USDA=15.882
NC_035086.1	29299564	.	T	C	.	.	MAF_INRAE=10.0;MAF_USDA=15.882
NC_035086.1	29299565	.	G	A	.	.	MAF_INRAE=10.0;MAF_USDA=15.294
NC_035086.1	29299567	.	C	T	.	.	MAF_INRAE=10.0;MAF_USDA=15.294
NC_035086.1	29299599	.	C	A	.	.	MAF_USDA=4.706
NC_035086.1	29299639	.	G	A	.	.	MAF_USDA=6.471
NC_035086.1	29299670	.	T	G	.	.	MAF_INRAE=9.494;MAF_USDA=15.294
NC_035086.1	29299801	.	G	A	.	.	MAF_USDA=43.529
NC_035086.1	29299870	.	C	T	.	.	MAF_USDA=2.459
NC_035086.1	29300040	.	G	T	.	.	MAF_INRAE=39.873;MAF_USDA=20.588
NC_035086.1	29300559	.	A	C	.	.	MAF_INRAE=47.468;MAF_USDA=17.059
NC_035086.1	29300611	.	C	A	.	.	MAF_USDA=2.941
NC_035086.1	29300625	.	C	T	.	.	MAF_USDA=1.639
NC_035086.1	29300626	.	G	A	.	.	MAF_INRAE=8.861;MAF_USDA=18.824
NC_035086.1	29300825	.	A	G	.	.	MAF_INRAE=11.392;MAF_USDA=2.353
NC_035086.1	29301019	.	T	G	.	.	MAF_USDA=7.377
NC_035086.1	29301024	.	C	T	.	.	MAF_USDA=3.279
NC_035086.1	29301041	.	C	G	.	.	MAF_USDA=6.557
NC_035086.1	29301043	.	G	A	.	.	MAF_USDA=4.706
NC_035086.1	29301190	.	C	A	.	.	MAF_USDA=5.738
NC_035086.1	29301347	.	C	A	.	.	MAF_INRAE=44.304;MAF_USDA=15.294
NC_035086.1	29301359	.	T	A	.	.	MAF_USDA=2.459
NC_035086.1	29301393	.	T	C	.	.	MAF_USDA=1.639
NC_035086.1	29301511	.	G	T	.	.	MAF_USDA=4.237
NC_035086.1	29301534	.	T	C	.	.	MAF_USDA=3.39
NC_035086.1	29301541	.	A	T	.	.	MAF_USDA=7.627
NC_035086.1	29301601	.	G	A	.	.	MAF_USDA=2.941
NC_035086.1	29301602	.	A	G	.	.	MAF_USDA=6.557
NC_035086.1	29301685	.	G	T	.	.	MAF_USDA=3.279
NC_035086.1	29301689	.	G	A	.	.	MAF_USDA=1.639
NC_035086.1	29301828	.	T	A	.	.	MAF_INRAE=9.494;MAF_USDA=46.471
NC_035086.1	29301925	.	C	T	.	.	MAF_USDA=3.529
NC_035086.1	29301926	.	G	T	.	.	MAF_INRAE=7.595;MAF_USDA=7.059
NC_035086.1	29301953	.	G	A	.	.	MAF_USDA=1.639
NC_035086.1	29301989	.	A	C	.	.	MAF_USDA=2.459
NC_035086.1	29301997	.	G	A	.	.	MAF_USDA=1.639
NC_035086.1	29302002	.	A	T	.	.	MAF_USDA=1.639
NC_035086.1	29302009	.	G	C	.	.	MAF_USDA=2.459
NC_035086.1	29302034	.	C	T	.	.	MAF_USDA=1.639
NC_035086.1	29302041	.	C	T	.	.	MAF_USDA=2.459
NC_035086.1	29302146	.	C	T	.	.	MAF_USDA=1.765
NC_035086.1	29302186	.	G	A	.	.	MAF_USDA=6.471
NC_035086.1	29302193	.	G	T	.	.	MAF_INRAE=40.506;MAF_USDA=15.294
NC_035086.1	29302226	.	G	A	.	.	MAF_USDA=2.459
NC_035086.1	29302261	.	A	T	.	.	MAF_USDA=2.5
NC_035086.1	29302262	.	A	G	.	.	MAF_USDA=2.5
NC_035086.1	29302285	.	C	A	.	.	MAF_USDA=6.557
NC_035086.1	29302288	.	G	T	.	.	MAF_USDA=6.557
NC_035086.1	29302301	.	T	C	.	.	MAF_USDA=4.918
NC_035086.1	29302303	.	A	T	.	.	MAF_USDA=2.459
NC_035086.1	29302343	.	T	C	.	.	MAF_USDA=5.738
NC_035086.1	29302348	.	A	G	.	.	MAF_USDA=4.918
NC_035086.1	29302353	.	A	C	.	.	MAF_USDA=4.918
NC_035086.1	29302386	.	T	C	.	.	MAF_USDA=1.639
NC_035086.1	29302410	.	C	T	.	.	MAF_USDA=1.765
NC_035086.1	29302426	.	A	G	.	.	MAF_USDA=5.738
NC_035086.1	29302453	.	G	T	.	.	MAF_INRAE=10.127;MAF_USDA=34.118
NC_035086.1	29302458	.	T	G	.	.	MAF_USDA=5.738
NC_035086.1	29302465	.	T	C	.	.	MAF_USDA=2.459
NC_035086.1	29302481	.	T	A	.	.	MAF_USDA=2.459
NC_035086.1	29302491	.	G	A	.	.	MAF_INRAE=7.595;MAF_USDA=7.647
NC_035086.1	29302499	.	C	A	.	.	MAF_USDA=5.738
NC_035086.1	29302500	.	T	C	.	.	MAF_USDA=5.738
NC_035086.1	29302513	.	T	A	.	.	MAF_INRAE=10.127;MAF_USDA=41.667
NC_035086.1	29302539	.	T	C	.	.	MAF_USDA=6.557
NC_035086.1	29302677	.	C	T	.	.	MAF_USDA=1.639
NC_035086.1	29302785	.	T	C	.	.	MAF_USDA=6.557
NC_035086.1	29302825	.	T	G	.	.	MAF_USDA=6.557
NC_035086.1	29302840	.	C	A	.	.	MAF_INRAE=26.582;MAF_USDA=8.235
NC_035086.1	29302855	.	C	T	.	.	MAF_USDA=2.459
NC_035086.1	29302896	.	C	T	.	.	MAF_INRAE=39.873;MAF_USDA=9.412
NC_035086.1	29302993	.	C	T	.	.	MAF_INRAE=15.19;MAF_USDA=4.118
NC_035086.1	29302999	.	T	C	.	.	MAF_INRAE=7.595;MAF_USDA=1.639
NC_035086.1	29303012	.	C	T	.	.	MAF_USDA=3.279
NC_035086.1	29303036	.	T	C	.	.	MAF_USDA=7.377
NC_035086.1	29303045	.	G	T	.	.	MAF_INRAE=7.595;MAF_USDA=1.639
NC_035086.1	29303058	.	G	T	.	.	MAF_USDA=7.377
NC_035086.1	29303060	.	A	T	.	.	MAF_USDA=3.279
NC_035086.1	29303070	.	C	A	.	.	MAF_USDA=1.639
NC_035086.1	29303134	.	G	A	.	.	MAF_USDA=1.639
NC_035086.1	29303428	.	A	G	.	.	MAF_USDA=1.639
NC_035086.1	29303498	.	G	A	.	.	MAF_INRAE=11.392;MAF_USDA=2.353
NC_035086.1	29303520	.	G	A	.	.	MAF_USDA=1.639
NC_035086.1	29303551	.	G	A	.	.	MAF_USDA=1.639
NC_035086.1	29303563	.	T	A	.	.	MAF_USDA=1.639
NC_035086.1	29303580	.	G	A	.	.	MAF_INRAE=15.19;MAF_USDA=4.118
NC_035086.1	29303757	.	T	C	.	.	MAF_INRAE=9.494;MAF_USDA=46.471
NC_035086.1	29303787	.	A	T	.	.	MAF_INRAE=15.19;MAF_USDA=10.0
NC_035086.1	29303799	.	C	T	.	.	MAF_USDA=1.639
NC_035086.1	29303902	.	G	C	.	.	MAF_USDA=27.083
NC_035086.1	29304028	.	T	C	.	.	MAF_INRAE=9.494
NC_035086.1	29304029	.	G	A	.	.	MAF_INRAE=33.333;MAF_USDA=20.0
NC_035086.1	29304073	.	T	C	.	.	MAF_INRAE=9.494;MAF_USDA=49.412
NC_035086.1	29304225	.	G	A	.	.	MAF_INRAE=15.19;MAF_USDA=5.882
NC_035086.1	29304235	.	T	A	.	.	MAF_INRAE=15.19;MAF_USDA=5.882
NC_035086.1	29304257	.	C	T	.	.	MAF_INRAE=9.494;MAF_USDA=15.882
NC_035086.1	29304277	.	G	T	.	.	MAF_USDA=4.118
NC_035086.1	29304343	.	C	A	.	.	MAF_INRAE=13.924;MAF_USDA=2.941
NC_035086.1	29304396	.	A	C	.	.	MAF_INRAE=38.333;MAF_USDA=35.417
NC_035086.1	29304413	.	A	T	.	.	MAF_USDA=3.279
NC_035086.1	29304681	.	A	C	.	.	MAF_USDA=5.294
NC_035086.1	29304918	.	C	A	.	.	MAF_USDA=3.279
NC_035086.1	29304935	.	T	C	.	.	MAF_INRAE=4.167;MAF_USDA=2.353
NC_035086.1	29305013	.	A	C	.	.	MAF_USDA=13.529
NC_035086.1	29305042	.	A	T	.	.	MAF_INRAE=19.167
NC_035086.1	29305170	.	A	G	.	.	MAF_USDA=12.5
NC_035086.1	29305183	.	C	T	.	.	MAF_USDA=3.279
NC_035086.1	29305188	.	T	C	.	.	MAF_USDA=15.294
NC_035086.1	29305212	.	G	A	.	.	MAF_USDA=3.333
NC_035086.1	29305228	.	A	G	.	.	MAF_USDA=3.279
NC_035086.1	29305251	.	G	C	.	.	MAF_USDA=3.279
NC_035086.1	29305297	.	T	C	.	.	MAF_USDA=8.929
NC_035086.1	29305346	.	G	C	.	.	MAF_USDA=3.529
NC_035086.1	29305396	.	G	A	.	.	MAF_USDA=2.459
NC_035086.1	29305464	.	G	A	.	.	MAF_INRAE=5.263;MAF_USDA=20.0
NC_035086.1	29305489	.	G	C	.	.	MAF_USDA=2.941
NC_035086.1	29305502	.	A	G	.	.	MAF_USDA=8.235
NC_035086.1	29305513	.	C	A	.	.	MAF_INRAE=9.494;MAF_USDA=30.0
NC_035086.1	29305514	.	G	C	.	.	MAF_INRAE=10.833;MAF_USDA=30.0
NC_035086.1	29305643	.	A	G	.	.	MAF_INRAE=45.57;MAF_USDA=13.529
NC_035086.1	29305676	.	T	C	.	.	MAF_INRAE=15.823;MAF_USDA=10.714
NC_035086.1	29305759	.	C	T	.	.	MAF_USDA=4.167
NC_035086.1	29305853	.	G	C	.	.	MAF_INRAE=12.658;MAF_USDA=7.059
NC_035086.1	29305866	.	C	A	.	.	MAF_INRAE=3.165;MAF_USDA=28.235
NC_035086.1	29305879	.	G	A	.	.	MAF_USDA=9.412
NC_035086.1	29305943	.	T	G	.	.	MAF_USDA=17.647
NC_035086.1	29305944	.	A	C	.	.	MAF_USDA=1.639
NC_035086.1	29305977	.	G	A	.	.	MAF_USDA=2.941
NC_035086.1	29306035	.	T	C	.	.	MAF_USDA=5.738
NC_035086.1	29306103	.	T	A	.	.	MAF_USDA=3.529
NC_035086.1	29306105	.	C	T	.	.	MAF_USDA=3.529
NC_035086.1	29306115	.	G	A	.	.	MAF_USDA=3.279
NC_035086.1	29306120	.	G	A	.	.	MAF_USDA=4.098
NC_035086.1	29306176	.	T	C	.	.	MAF_USDA=4.918
NC_035086.1	29306195	.	G	T	.	.	MAF_INRAE=34.177;MAF_USDA=27.647
NC_035086.1	29306202	.	A	G	.	.	MAF_INRAE=6.962;MAF_USDA=7.059
NC_035086.1	29306205	.	G	A	.	.	MAF_INRAE=9.494;MAF_USDA=18.824
NC_035086.1	29306236	.	C	T	.	.	MAF_INRAE=47.368;MAF_USDA=35.294
NC_035086.1	29306270	.	T	G	.	.	MAF_INRAE=10.127
NC_035086.1	29306430	.	T	G	.	.	MAF_USDA=7.143
NC_035086.1	29306449	.	C	T	.	.	MAF_USDA=1.639
NC_035086.1	29306475	.	G	T	.	.	MAF_USDA=1.639
NC_035086.1	29306479	.	A	C	.	.	MAF_USDA=6.557
NC_035086.1	29306488	.	T	G	.	.	MAF_INRAE=45.57;MAF_USDA=12.353
NC_035086.1	29306575	.	C	A	.	.	MAF_USDA=1.639
NC_035086.1	29306599	.	A	G	.	.	MAF_INRAE=44.304;MAF_USDA=14.118
NC_035086.1	29306645	.	C	A	.	.	MAF_INRAE=42.105;MAF_USDA=39.881
NC_035086.1	29306647	.	A	G	.	.	MAF_USDA=27.381
NC_035086.1	29306656	.	G	T	.	.	MAF_INRAE=48.734;MAF_USDA=4.878
NC_035086.1	29306658	.	T	C	.	.	MAF_USDA=6.707
NC_035086.1	29306659	.	T	A	.	.	MAF_USDA=6.707
NC_035086.1	29306665	.	G	T	.	.	MAF_USDA=1.695
NC_035086.1	29306672	.	C	T	.	.	MAF_INRAE=47.468;MAF_USDA=7.143
NC_035086.1	29306706	.	A	C	.	.	MAF_INRAE=47.368
NC_035086.1	29306722	.	G	C	.	.	MAF_INRAE=45.57;MAF_USDA=13.69
NC_035086.1	29306736	.	T	A	.	.	MAF_USDA=1.667
NC_035086.1	29306823	.	T	C	.	.	MAF_INRAE=44.304;MAF_USDA=14.706
NC_035086.1	29306857	.	C	T	.	.	MAF_USDA=3.279
NC_035086.1	29306880	.	A	G	.	.	MAF_USDA=5.882
NC_035086.1	29306900	.	G	A	.	.	MAF_USDA=3.279
NC_035086.1	29307087	.	G	T	.	.	MAF_USDA=3.279
NC_035086.1	29307257	.	G	T	.	.	MAF_USDA=6.897
NC_035086.1	29307386	.	A	C	.	.	MAF_INRAE=42.105;MAF_USDA=36.31
NC_035086.1	29307461	.	C	A	.	.	MAF_INRAE=5.696;MAF_USDA=18.75
NC_035086.1	29307469	.	T	C	.	.	MAF_INRAE=6.329;MAF_USDA=18.75
NC_035086.1	29307504	.	T	G	.	.	MAF_INRAE=11.392
NC_035086.1	29307539	.	A	C	.	.	MAF_USDA=1.639
NC_035086.1	29307563	.	C	A	.	.	MAF_INRAE=7.595;MAF_USDA=8.235
NC_035086.1	29307593	.	C	T	.	.	MAF_INRAE=36.076;MAF_USDA=23.529
NC_035086.1	29307629	.	C	T	.	.	MAF_USDA=2.459
NC_035086.1	29307691	.	C	A	.	.	MAF_INRAE=5.0;MAF_USDA=6.25
NC_035086.1	29307706	.	G	A	.	.	MAF_INRAE=6.329;MAF_USDA=43.529
NC_035086.1	29307715	.	C	A	.	.	MAF_USDA=3.279
NC_035086.1	29307746	.	A	G	.	.	MAF_INRAE=8.861;MAF_USDA=11.176
NC_035086.1	29307970	.	G	A	.	.	MAF_INRAE=10.127
NC_035086.1	29307999	.	C	T	.	.	MAF_USDA=2.941
NC_035086.1	29308063	.	G	A	.	.	MAF_USDA=1.639
NC_035086.1	29308118	.	G	T	.	.	MAF_INRAE=44.937;MAF_USDA=14.706
NC_035086.1	29308214	.	A	C	.	.	MAF_INRAE=11.392;MAF_USDA=2.941
NC_035086.1	29308298	.	C	A	.	.	MAF_USDA=6.557
NC_035086.1	29308305	.	T	C	.	.	MAF_USDA=4.918
NC_035086.1	29308476	.	C	G	.	.	MAF_USDA=1.639
NC_035086.1	29308610	.	C	G	.	.	MAF_INRAE=22.152;MAF_USDA=8.235
NC_035086.1	29308611	.	G	A	.	.	MAF_INRAE=5.263
NC_035086.1	29308620	.	A	G	.	.	MAF_INRAE=5.263
NC_035086.1	29308623	.	C	A	.	.	MAF_INRAE=12.025;MAF_USDA=14.118
NC_035086.1	29308648	.	G	A	.	.	MAF_USDA=2.5
NC_035086.1	29308857	.	G	A	.	.	MAF_USDA=3.279
NC_035086.1	29308960	.	C	A	.	.	MAF_USDA=2.459
NC_035086.1	29309007	.	T	A	.	.	MAF_INRAE=7.595;MAF_USDA=10.588
NC_035086.1	29309018	.	A	C	.	.	MAF_USDA=1.639
NC_035086.1	29309044	.	T	C	.	.	MAF_INRAE=7.5
NC_035086.1	29309229	.	C	A	.	.	MAF_INRAE=13.291;MAF_USDA=36.471
NC_035086.1	29309251	.	G	T	.	.	MAF_USDA=3.279
NC_035086.1	29309290	.	C	T	.	.	MAF_INRAE=32.911;MAF_USDA=42.941
NC_035086.1	29309431	.	T	G	.	.	MAF_INRAE=14.557;MAF_USDA=41.765
NC_035086.1	29309433	.	T	A	.	.	MAF_INRAE=15.833;MAF_USDA=41.765
NC_035086.1	29309456	.	G	A	.	.	MAF_INRAE=22.152;MAF_USDA=32.353
NC_035086.1	29309606	.	A	G	.	.	MAF_INRAE=45.57;MAF_USDA=12.941
NC_035086.1	29309662	.	A	T	.	.	MAF_USDA=2.083
NC_035086.1	29309671	.	A	G	.	.	MAF_USDA=4.167
NC_035086.1	29309677	.	G	A	.	.	MAF_INRAE=7.595;MAF_USDA=13.529
NC_035086.1	29309742	.	C	A	.	.	MAF_INRAE=10.127;MAF_USDA=31.176
NC_035086.1	29309779	.	G	A	.	.	MAF_INRAE=44.304;MAF_USDA=16.471
NC_035086.1	29309808	.	A	G	.	.	MAF_INRAE=4.43;MAF_USDA=26.471
NC_035086.1	29309843	.	C	A	.	.	MAF_USDA=1.639
NC_035086.1	29309919	.	A	G	.	.	MAF_USDA=2.459
NC_035086.1	29310022	.	A	C	.	.	MAF_USDA=1.639
NC_035086.1	29310060	.	G	A	.	.	MAF_USDA=3.529
NC_035086.1	29310134	.	T	C	.	.	MAF_INRAE=14.557;MAF_USDA=30.588
NC_035086.1	29310142	.	T	C	.	.	MAF_INRAE=7.595;MAF_USDA=4.118
NC_035086.1	29310176	.	G	T	.	.	MAF_USDA=3.529
NC_035086.1	29310182	.	A	T	.	.	MAF_INRAE=31.646;MAF_USDA=38.235
NC_035086.1	29310250	.	G	A	.	.	MAF_INRAE=4.167;MAF_USDA=2.941
NC_035086.1	29310416	.	C	A	.	.	MAF_INRAE=6.667;MAF_USDA=1.639
NC_035086.1	29310488	.	G	T	.	.	MAF_INRAE=39.241;MAF_USDA=12.353
NC_035086.1	29310522	.	G	T	.	.	MAF_INRAE=44.937;MAF_USDA=25.882
NC_035086.1	29310666	.	G	A	.	.	MAF_USDA=4.098
NC_035086.1	29310748	.	C	T	.	.	MAF_USDA=1.639
NC_035086.1	29310757	.	C	T	.	.	MAF_USDA=1.639
NC_035086.1	29310845	.	G	T	.	.	MAF_INRAE=21.053;MAF_USDA=10.588
NC_035086.1	29310910	.	C	T	.	.	MAF_INRAE=10.833;MAF_USDA=4.118
NC_035086.1	29310971	.	C	T	.	.	MAF_USDA=1.639
NC_035086.1	29311104	.	G	T	.	.	MAF_USDA=3.279
NC_035086.1	29311113	.	C	T	.	.	MAF_USDA=8.197
NC_035086.1	29311164	.	C	T	.	.	MAF_USDA=3.529
NC_035086.1	29311223	.	G	A	.	.	MAF_USDA=10.0
NC_035086.1	29311237	.	A	G	.	.	MAF_USDA=1.639
NC_035086.1	29311240	.	A	C	.	.	MAF_INRAE=16.456;MAF_USDA=40.0
NC_035086.1	29311272	.	A	C	.	.	MAF_INRAE=16.456;MAF_USDA=42.353
NC_035086.1	29311278	.	T	A	.	.	MAF_INRAE=9.494;MAF_USDA=20.588
NC_035086.1	29311289	.	A	G	.	.	MAF_USDA=9.412
NC_035086.1	29311297	.	C	A	.	.	MAF_INRAE=41.772;MAF_USDA=14.118
NC_035086.1	29311405	.	T	C	.	.	MAF_USDA=14.583
NC_035086.1	29311408	.	T	C	.	.	MAF_USDA=14.583
NC_035086.1	29311478	.	C	A	.	.	MAF_INRAE=7.595;MAF_USDA=3.529
NC_035086.1	29311515	.	T	A	.	.	MAF_INRAE=13.924;MAF_USDA=40.0
NC_035086.1	29311519	.	C	G	.	.	MAF_USDA=5.294
NC_035086.1	29311590	.	G	C	.	.	MAF_USDA=1.639
NC_035086.1	29311609	.	C	T	.	.	MAF_USDA=4.918
NC_035086.1	29311620	.	T	A	.	.	MAF_USDA=9.412
NC_035086.1	29311629	.	C	A	.	.	MAF_INRAE=4.167;MAF_USDA=2.353
NC_035086.1	29311658	.	C	A	.	.	MAF_USDA=1.639
NC_035086.1	29311685	.	T	G	.	.	MAF_INRAE=40.506;MAF_USDA=31.765
NC_035086.1	29311732	.	G	C	.	.	MAF_INRAE=5.696;MAF_USDA=25.882
NC_035086.1	29311788	.	G	A	.	.	MAF_USDA=2.353
NC_035086.1	29311801	.	C	T	.	.	MAF_INRAE=8.861;MAF_USDA=5.882
NC_035086.1	29311811	.	G	A	.	.	MAF_USDA=1.639
NC_035086.1	29311832	.	A	C	.	.	MAF_INRAE=5.063;MAF_USDA=25.0
NC_035086.1	29311833	.	C	A	.	.	MAF_USDA=5.294
NC_035086.1	29311841	.	TA	TT	.	.	MAF_USDA=29.167
NC_035086.1	29311842	.	A	T	.	.	MAF_INRAE=43.671
NC_035086.1	29311844	.	ATA	ATT	.	.	MAF_USDA=10.417
NC_035086.1	29311864	.	T	C	.	.	MAF_USDA=1.639
NC_035086.1	29311867	.	G	T	.	.	MAF_INRAE=13.291;MAF_USDA=40.588
NC_035086.1	29311872	.	C	T	.	.	MAF_INRAE=39.873;MAF_USDA=11.765
NC_035086.1	29311934	.	G	A	.	.	MAF_INRAE=41.139;MAF_USDA=13.529
NC_035086.1	29311950	.	C	T	.	.	MAF_USDA=4.118
NC_035086.1	29311957	.	T	G	.	.	MAF_INRAE=18.354
NC_035086.1	29311990	.	G	T	.	.	MAF_INRAE=40.506;MAF_USDA=33.529
NC_035086.1	29311996	.	T	C	.	.	MAF_USDA=3.279
NC_035086.1	29312019	.	A	T	.	.	MAF_USDA=4.918
NC_035086.1	29312102	.	A	C	.	.	MAF_USDA=4.098
NC_035086.1	29312133	.	T	G	.	.	MAF_INRAE=15.823;MAF_USDA=8.235
NC_035086.1	29312179	.	G	A	.	.	MAF_USDA=1.639
NC_035086.1	29312286	.	G	C	.	.	MAF_USDA=2.083
NC_035086.1	29312294	.	T	A	.	.	MAF_USDA=14.583
NC_035086.1	29312317	.	A	G	.	.	MAF_INRAE=41.772;MAF_USDA=37.5
NC_035086.1	29312334	.	T	C	.	.	MAF_USDA=1.639
NC_035086.1	29312343	.	G	A	.	.	MAF_USDA=14.583
NC_035086.1	29312354	.	C	T	.	.	MAF_INRAE=45.0;MAF_USDA=37.5
NC_035086.1	29312377	.	T	G	.	.	MAF_USDA=14.583
NC_035086.1	29312395	.	C	T	.	.	MAF_INRAE=45.0;MAF_USDA=37.5
NC_035086.1	29312402	.	G	A	.	.	MAF_INRAE=45.0;MAF_USDA=37.5
NC_035086.1	29312408	.	A	C	.	.	MAF_INRAE=45.0;MAF_USDA=39.583
NC_035086.1	29312417	.	G	T	.	.	MAF_USDA=5.294
NC_035086.1	29312532	.	A	G	.	.	MAF_USDA=2.941
NC_035086.1	29312557	.	G	A	.	.	MAF_USDA=3.529
NC_035086.1	29312569	.	G	A	.	.	MAF_USDA=4.918
NC_035086.1	29312597	.	G	C	.	.	MAF_INRAE=44.167;MAF_USDA=31.176
NC_035086.1	29312627	.	A	G	.	.	MAF_USDA=1.639
NC_035086.1	29312682	.	C	G	.	.	MAF_INRAE=41.139;MAF_USDA=31.765
NC_035086.1	29312695	.	C	T	.	.	MAF_USDA=9.412
NC_035086.1	29312709	.	A	T	.	.	MAF_INRAE=40.506;MAF_USDA=14.118
NC_035086.1	29312726	.	T	G	.	.	MAF_USDA=14.583
NC_035086.1	29312761	.	T	C	.	.	MAF_INRAE=40.506;MAF_USDA=14.118
NC_035086.1	29312762	.	C	A	.	.	MAF_INRAE=39.167;MAF_USDA=14.118
NC_035086.1	29312781	.	T	G	.	.	MAF_INRAE=13.291;MAF_USDA=40.0
NC_035086.1	29312808	.	T	C	.	.	MAF_USDA=3.529
NC_035086.1	29312817	.	G	T	.	.	MAF_USDA=4.918
NC_035086.1	29312839	.	T	G	.	.	MAF_USDA=9.412
NC_035086.1	29312841	.	G	A	.	.	MAF_USDA=9.412
NC_035086.1	29312892	.	T	A	.	.	MAF_INRAE=11.392;MAF_USDA=2.353
NC_035086.1	29313013	.	G	A	.	.	MAF_INRAE=8.228;MAF_USDA=8.235
NC_035086.1	29313037	.	G	T	.	.	MAF_INRAE=5.696
NC_035086.1	29313046	.	G	A	.	.	MAF_INRAE=4.167;MAF_USDA=8.235
NC_035086.1	29313190	.	G	A	.	.	MAF_INRAE=4.167;MAF_USDA=2.941
NC_035086.1	29313229	.	C	T	.	.	MAF_USDA=1.639
NC_035086.1	29313302	.	G	T	.	.	MAF_INRAE=4.167;MAF_USDA=2.941
NC_035086.1	29313329	.	A	C	.	.	MAF_INRAE=41.772;MAF_USDA=14.118
NC_035086.1	29313475	.	A	G	.	.	MAF_USDA=6.557
NC_035086.1	29313532	.	A	C	.	.	MAF_INRAE=16.456;MAF_USDA=8.824
NC_035086.1	29313570	.	G	T	.	.	MAF_INRAE=41.139;MAF_USDA=32.353
NC_035086.1	29313611	.	G	T	.	.	MAF_USDA=3.529
NC_035086.1	29313666	.	C	T	.	.	MAF_USDA=3.529
NC_035086.1	29313689	.	G	T	.	.	MAF_INRAE=5.263;MAF_USDA=5.882
NC_035086.1	29313704	.	G	A	.	.	MAF_USDA=6.557
NC_035086.1	29313728	.	A	C	.	.	MAF_INRAE=39.241;MAF_USDA=12.353
NC_035086.1	29313891	.	T	C	.	.	MAF_INRAE=6.667
NC_035086.1	29313899	.	T	A	.	.	MAF_INRAE=10.759;MAF_USDA=14.118
NC_035086.1	29313906	.	A	T	.	.	MAF_USDA=4.098
NC_035086.1	29313949	.	G	A	.	.	MAF_INRAE=12.658;MAF_USDA=25.294
NC_035086.1	29314014	.	A	C	.	.	MAF_USDA=1.639
NC_035086.1	29314029	.	T	C	.	.	MAF_USDA=12.5
NC_035086.1	29314104	.	A	G	.	.	MAF_USDA=3.529
NC_035086.1	29314330	.	C	T	.	.	MAF_INRAE=38.608;MAF_USDA=7.059
NC_035086.1	29314360	.	G	A	.	.	MAF_USDA=2.459
NC_035086.1	29314384	.	G	A	.	.	MAF_USDA=3.279
NC_035086.1	29314506	.	C	T	.	.	MAF_INRAE=17.089;MAF_USDA=9.412
NC_035086.1	29314540	.	C	T	.	.	MAF_USDA=10.714
NC_035086.1	29314649	.	C	T	.	.	MAF_INRAE=16.456;MAF_USDA=8.824
NC_035086.1	29314685	.	C	T	.	.	MAF_USDA=5.294
NC_035086.1	29314692	.	G	T	.	.	MAF_INRAE=39.241;MAF_USDA=6.471
NC_035086.1	29314740	.	G	A	.	.	MAF_INRAE=40.506;MAF_USDA=11.765
NC_035086.1	29314744	.	G	T	.	.	MAF_USDA=3.279
NC_035086.1	29314758	.	T	G	.	.	MAF_INRAE=10.759;MAF_USDA=15.882
NC_035086.1	29314849	.	T	C	.	.	MAF_INRAE=6.667
NC_035086.1	29314984	.	C	T	.	.	MAF_USDA=1.667
NC_035086.1	29315044	.	G	A	.	.	MAF_INRAE=8.228;MAF_USDA=4.167
NC_035086.1	29315133	.	G	A	.	.	MAF_USDA=3.279
NC_035086.1	29315203	.	T	A	.	.	MAF_INRAE=10.759;MAF_USDA=13.529
NC_035086.1	29315224	.	G	A	.	.	MAF_INRAE=25.316;MAF_USDA=34.118
NC_035086.1	29315231	.	T	C	.	.	MAF_INRAE=39.873;MAF_USDA=12.353
NC_035086.1	29315233	.	G	T	.	.	MAF_INRAE=25.316;MAF_USDA=33.529
NC_035086.1	29315267	.	T	G	.	.	MAF_INRAE=16.456;MAF_USDA=9.412
NC_035086.1	29315291	.	A	T	.	.	MAF_INRAE=10.127;MAF_USDA=13.529
NC_035086.1	29315368	.	C	T	.	.	MAF_USDA=1.765
NC_035086.1	29315389	.	G	A	.	.	MAF_INRAE=39.873;MAF_USDA=11.765
NC_035086.1	29315478	.	G	A	.	.	MAF_USDA=1.639
NC_035086.1	29315514	.	G	A	.	.	MAF_INRAE=7.5
NC_035086.1	29322247	.	C	T	.	.	MAF_USDA=2.459
NC_035086.1	29322299	.	G	A	.	.	MAF_USDA=14.583
NC_035086.1	29322467	.	T	C	.	.	MAF_INRAE=12.5;MAF_USDA=10.417
NC_035086.1	29322474	.	A	T	.	.	MAF_INRAE=8.333;MAF_USDA=3.529
NC_035086.1	29322601	.	A	C	.	.	MAF_INRAE=6.667;MAF_USDA=7.059
NC_035086.1	29322647	.	A	C	.	.	MAF_USDA=12.941
NC_035086.1	29322663	.	C	T	.	.	MAF_INRAE=6.329;MAF_USDA=23.529
NC_035086.1	29322678	.	A	G	.	.	MAF_INRAE=3.333;MAF_USDA=2.941
NC_035086.1	29322680	.	A	T	.	.	MAF_USDA=1.639
NC_035086.1	29322725	.	G	T	.	.	MAF_USDA=4.118
NC_035086.1	29322726	.	A	T	.	.	MAF_USDA=4.118
NC_035086.1	29322756	.	G	T	.	.	MAF_USDA=5.738
NC_035086.1	29322760	.	C	T	.	.	MAF_INRAE=39.241;MAF_USDA=7.647
NC_035086.1	29322808	.	C	T	.	.	MAF_USDA=1.639
NC_035086.1	29322823	.	C	T	.	.	MAF_USDA=1.639
NC_035086.1	29322881	.	T	C	.	.	MAF_USDA=1.639
NC_035086.1	29322912	.	T	A	.	.	MAF_USDA=3.529
NC_035086.1	29322935	.	T	G	.	.	MAF_INRAE=2.632
NC_035086.1	29323116	.	G	A	.	.	MAF_USDA=5.952
NC_035086.1	29323148	.	T	A	.	.	MAF_USDA=12.5
NC_035086.1	29324059	.	C	G	.	.	MAF_USDA=10.417
NC_035086.1	29324339	.	C	A	.	.	MAF_USDA=1.639
NC_035086.1	29324346	.	C	G	.	.	MAF_USDA=13.115
NC_035086.1	29324347	.	A	C	.	.	MAF_USDA=13.529
NC_035086.1	29324356	.	G	A	.	.	MAF_USDA=10.417
NC_035086.1	29325019	.	C	A	.	.	MAF_USDA=8.333
NC_035086.1	29325033	.	C	A	.	.	MAF_INRAE=21.053;MAF_USDA=6.25
NC_035086.1	29325057	.	C	T	.	.	MAF_INRAE=5.263;MAF_USDA=2.083
NC_035086.1	29325070	.	G	A	.	.	MAF_INRAE=26.316;MAF_USDA=10.417
NC_035086.1	29325123	.	T	C	.	.	MAF_INRAE=4.167
NC_035086.1	29325152	.	T	C	.	.	MAF_INRAE=4.167
NC_035086.1	29325425	.	C	T	.	.	MAF_INRAE=36.842;MAF_USDA=14.583
NC_035086.1	29325452	.	T	C	.	.	MAF_INRAE=5.263;MAF_USDA=1.639
NC_035086.1	29325474	.	C	A	.	.	MAF_USDA=1.639
NC_035086.1	29325535	.	T	C	.	.	MAF_INRAE=6.962;MAF_USDA=6.25
NC_035086.1	29325576	.	T	C	.	.	MAF_USDA=4.167
NC_035086.1	29325696	.	G	A	.	.	MAF_USDA=5.294
NC_035086.1	29327751	.	A	T	.	.	MAF_INRAE=5.263;MAF_USDA=1.639
NC_035086.1	29327923	.	G	A	.	.	MAF_USDA=3.529
NC_035086.1	29328161	.	G	T	.	.	MAF_USDA=4.706
NC_035086.1	29328165	.	T	G	.	.	MAF_USDA=4.918
NC_035086.1	29328208	.	A	G	.	.	MAF_USDA=1.639
NC_035086.1	29328220	.	A	T	.	.	MAF_INRAE=5.263;MAF_USDA=2.459
NC_035086.1	29328346	.	C	T	.	.	MAF_USDA=3.529
NC_035086.1	29328485	.	T	C	.	.	MAF_INRAE=47.468;MAF_USDA=37.647
NC_035086.1	29328586	.	G	A	.	.	MAF_INRAE=15.19;MAF_USDA=4.098
NC_035086.1	29328640	.	G	C	.	.	MAF_USDA=1.765
NC_035086.1	29328697	.	C	A	.	.	MAF_USDA=5.294
NC_035086.1	29328773	.	A	T	.	.	MAF_INRAE=7.595;MAF_USDA=4.118
NC_035086.1	29328780	.	A	T	.	.	MAF_USDA=2.941
NC_035086.1	29328808	.	T	A	.	.	MAF_INRAE=5.263;MAF_USDA=6.471
NC_035086.1	29328811	.	A	T	.	.	MAF_USDA=2.459
NC_035086.1	29328891	.	A	G	.	.	MAF_USDA=1.639
NC_035086.1	29328929	.	C	T	.	.	MAF_USDA=4.118
NC_035086.1	29329099	.	C	A	.	.	MAF_INRAE=35.443;MAF_USDA=48.235
NC_035086.1	29329143	.	T	A	.	.	MAF_INRAE=5.263;MAF_USDA=4.706
NC_035086.1	29329204	.	C	T	.	.	MAF_INRAE=16.456;MAF_USDA=9.412
NC_035086.1	29329239	.	C	G	.	.	MAF_INRAE=9.494;MAF_USDA=6.471
NC_035086.1	29329245	.	A	T	.	.	MAF_USDA=3.529
NC_035086.1	29329278	.	T	G	.	.	MAF_INRAE=5.696
NC_035086.1	29329347	.	T	C	.	.	MAF_INRAE=5.696;MAF_USDA=3.529
NC_035086.1	29329522	.	T	A	.	.	MAF_INRAE=15.823;MAF_USDA=9.412
NC_035086.1	29330174	.	G	A	.	.	MAF_INRAE=3.333;MAF_USDA=4.167
NC_035086.1	29330407	.	G	A	.	.	MAF_INRAE=40.0;MAF_USDA=49.39
NC_035086.1	29330439	.	A	T	.	.	MAF_INRAE=8.333;MAF_USDA=6.25
NC_035086.1	29330441	.	G	T	.	.	MAF_INRAE=8.333;MAF_USDA=6.25
NC_035086.1	29330442	.	G	T	.	.	MAF_INRAE=8.333;MAF_USDA=2.439
NC_035086.1	29330493	.	C	T	.	.	MAF_INRAE=41.667;MAF_USDA=48.171
NC_035086.1	29330505	.	C	T	.	.	MAF_INRAE=7.5;MAF_USDA=3.049
NC_035086.1	29330506	.	G	A	.	.	MAF_INRAE=4.167;MAF_USDA=3.049
NC_035086.1	29330521	.	T	G	.	.	MAF_USDA=6.78
NC_035086.1	29330546	.	T	A	.	.	MAF_INRAE=1.667
NC_035086.1	29330548	.	G	A	.	.	MAF_INRAE=1.667
NC_035086.1	29330564	.	C	G	.	.	MAF_INRAE=1.667
NC_035086.1	29330566	.	G	T	.	.	MAF_INRAE=1.667
NC_035086.1	29330577	.	G	A	.	.	MAF_INRAE=8.333;MAF_USDA=4.819
NC_035086.1	29330587	.	G	T	.	.	MAF_INRAE=1.667
NC_035086.1	29330602	.	T	A	.	.	MAF_INRAE=1.667
NC_035086.1	29330603	.	C	T	.	.	MAF_INRAE=1.667
NC_035086.1	29330836	.	C	T	.	.	MAF_USDA=4.167
NC_035086.1	29330872	.	T	C	.	.	MAF_INRAE=40.833;MAF_USDA=6.707
NC_035086.1	29330935	.	G	A	.	.	MAF_USDA=1.695
NC_035086.1	29330989	.	C	A	.	.	MAF_INRAE=30.0
NC_035086.1	29331010	.	C	A	.	.	MAF_INRAE=30.0
NC_035086.1	29331154	.	C	G	.	.	MAF_USDA=5.357
NC_035086.1	29331161	.	G	A	.	.	MAF_USDA=5.357
NC_035086.1	29331185	.	G	C	.	.	MAF_USDA=5.294
NC_035086.1	29331228	.	A	C	.	.	MAF_INRAE=5.0;MAF_USDA=6.471
NC_035086.1	29331416	.	G	T	.	.	MAF_INRAE=41.139;MAF_USDA=24.118
NC_035086.1	29331538	.	G	A	.	.	MAF_INRAE=7.595
NC_035086.1	29331649	.	A	T	.	.	MAF_INRAE=20.886;MAF_USDA=21.765
NC_035086.1	29331660	.	T	C	.	.	MAF_INRAE=9.494;MAF_USDA=22.941
NC_035086.1	29331666	.	T	A	.	.	MAF_INRAE=20.886;MAF_USDA=21.765
NC_035086.1	29331693	.	G	A	.	.	MAF_INRAE=20.886;MAF_USDA=20.588
NC_035086.1	29331784	.	G	A	.	.	MAF_INRAE=20.886;MAF_USDA=18.824
NC_035086.1	29331789	.	A	T	.	.	MAF_USDA=6.25
NC_035086.1	29331797	.	C	A	.	.	MAF_USDA=1.639
NC_035086.1	29331852	.	C	A	.	.	MAF_USDA=2.941
NC_035086.1	29331961	.	C	T	.	.	MAF_USDA=2.459
NC_035086.1	29332081	.	C	G	.	.	MAF_INRAE=38.608;MAF_USDA=39.412
NC_035086.1	29332104	.	T	A	.	.	MAF_INRAE=13.924
NC_035086.1	29332128	.	C	T	.	.	MAF_USDA=2.459
NC_035086.1	29332155	.	C	T	.	.	MAF_INRAE=44.937;MAF_USDA=27.647
NC_035086.1	29332210	.	C	T	.	.	MAF_USDA=1.639
NC_035086.1	29332245	.	A	T	.	.	MAF_USDA=6.25
NC_035086.1	29332258	.	A	C	.	.	MAF_USDA=6.25
NC_035086.1	29332262	.	T	G	.	.	MAF_USDA=6.25
NC_035086.1	29332267	.	T	C	.	.	MAF_INRAE=15.19;MAF_USDA=4.918
NC_035086.1	29332277	.	T	C	.	.	MAF_USDA=1.765
NC_035086.1	29332309	.	T	C	.	.	MAF_INRAE=8.333;MAF_USDA=4.706
NC_035086.1	29332370	.	T	A	.	.	MAF_USDA=2.459
NC_035086.1	29332399	.	C	A	.	.	MAF_USDA=12.353
NC_035086.1	29332519	.	T	A	.	.	MAF_USDA=1.639
NC_035086.1	29332547	.	A	C	.	.	MAF_INRAE=5.263;MAF_USDA=4.762
NC_035086.1	29332549	.	G	A	.	.	MAF_USDA=5.357
NC_035086.1	29332713	.	A	C	.	.	MAF_USDA=5.294
NC_035086.1	29332727	.	G	A	.	.	MAF_INRAE=39.241;MAF_USDA=7.059
NC_035086.1	29332751	.	T	C	.	.	MAF_INRAE=15.19;MAF_USDA=3.279
NC_035086.1	29332759	.	A	G	.	.	MAF_INRAE=32.278;MAF_USDA=47.647
NC_035086.1	29332853	.	C	T	.	.	MAF_INRAE=5.263;MAF_USDA=5.294
NC_035086.1	29332926	.	C	T	.	.	MAF_INRAE=8.861;MAF_USDA=23.529
NC_035086.1	29332949	.	C	T	.	.	MAF_INRAE=6.667
NC_035086.1	29332950	.	G	A	.	.	MAF_INRAE=5.696;MAF_USDA=16.471
NC_035086.1	29332998	.	C	A	.	.	MAF_USDA=4.706
NC_035086.1	29333058	.	A	C	.	.	MAF_INRAE=15.19;MAF_USDA=4.098
NC_035086.1	29333059	.	G	A	.	.	MAF_USDA=3.279
NC_035086.1	29333063	.	G	T	.	.	MAF_INRAE=9.494;MAF_USDA=23.529
NC_035086.1	29333082	.	A	C	.	.	MAF_INRAE=7.595;MAF_USDA=5.294
NC_035086.1	29333207	.	G	T	.	.	MAF_INRAE=15.19;MAF_USDA=2.459
NC_035086.1	29333393	.	G	T	.	.	MAF_USDA=12.5
NC_035086.1	29333408	.	A	C	.	.	MAF_USDA=2.083
NC_035086.1	29333474	.	G	A	.	.	MAF_USDA=5.488
NC_035086.1	29333489	.	C	A	.	.	MAF_INRAE=13.924;MAF_USDA=4.167
NC_035086.1	29333505	.	C	T	.	.	MAF_USDA=7.143
NC_035086.1	29333545	.	T	G	.	.	MAF_USDA=2.5
NC_035086.1	29333567	.	A	T	.	.	MAF_USDA=6.25
NC_035086.1	29333569	.	C	T	.	.	MAF_INRAE=4.167;MAF_USDA=2.976
NC_035086.1	29333649	.	C	T	.	.	MAF_USDA=16.471
NC_035086.1	29333773	.	C	T	.	.	MAF_USDA=4.118
NC_035086.1	29333812	.	A	C	.	.	MAF_USDA=1.639
NC_035086.1	29333902	.	G	T	.	.	MAF_INRAE=5.263;MAF_USDA=5.294
NC_035086.1	29334064	.	A	G	.	.	MAF_USDA=45.238
NC_035086.1	29334136	.	G	C	.	.	MAF_INRAE=9.494;MAF_USDA=23.529
NC_035086.1	29334159	.	G	T	.	.	MAF_INRAE=6.962;MAF_USDA=5.294
NC_035086.1	29334164	.	A	C	.	.	MAF_USDA=2.459
NC_035086.1	29334294	.	T	A	.	.	MAF_USDA=3.279
NC_035086.1	29334346	.	C	A	.	.	MAF_INRAE=39.873;MAF_USDA=41.765
NC_035086.1	29334441	.	A	T	.	.	MAF_INRAE=5.696;MAF_USDA=2.459
NC_035086.1	29334579	.	C	T	.	.	MAF_INRAE=9.494;MAF_USDA=23.529
NC_035086.1	29334616	.	A	T	.	.	MAF_USDA=3.529
NC_035086.1	29334618	.	T	A	.	.	MAF_USDA=3.529
NC_035086.1	29334630	.	C	T	.	.	MAF_INRAE=15.19;MAF_USDA=4.098
NC_035086.1	29334675	.	C	T	.	.	MAF_INRAE=14.557;MAF_USDA=4.098
NC_035086.1	29334676	.	G	A	.	.	MAF_INRAE=9.494;MAF_USDA=22.353
NC_035086.1	29334724	.	A	G	.	.	MAF_USDA=4.918
NC_035086.1	29334897	.	G	T	.	.	MAF_USDA=1.765
NC_035086.1	29334942	.	T	A	.	.	MAF_INRAE=5.696;MAF_USDA=16.471
NC_035086.1	29334967	.	G	C	.	.	MAF_USDA=1.639
NC_035086.1	29334995	.	T	A	.	.	MAF_INRAE=4.167;MAF_USDA=2.941
NC_035086.1	29335155	.	A	G	.	.	MAF_USDA=3.279
NC_035086.1	29335197	.	C	T	.	.	MAF_INRAE=24.684;MAF_USDA=24.706
NC_035086.1	29335402	.	T	A	.	.	MAF_USDA=5.882
NC_035086.1	29335430	.	G	A	.	.	MAF_USDA=7.647
NC_035086.1	29335728	.	G	A	.	.	MAF_USDA=18.75
NC_035086.1	29335831	.	G	T	.	.	MAF_INRAE=38.608;MAF_USDA=7.059
NC_035086.1	29335874	.	T	G	.	.	MAF_USDA=12.5
NC_035086.1	29335968	.	T	G	.	.	MAF_INRAE=5.263;MAF_USDA=4.098
NC_035086.1	29336057	.	T	C	.	.	MAF_INRAE=5.696;MAF_USDA=24.706
NC_035086.1	29336093	.	T	A	.	.	MAF_USDA=6.25
NC_035086.1	29336154	.	T	C	.	.	MAF_USDA=12.5
NC_035086.1	29336217	.	T	G	.	.	MAF_USDA=3.529
NC_035086.1	29336402	.	T	C	.	.	MAF_USDA=1.639
NC_035086.1	29336499	.	C	G	.	.	MAF_INRAE=31.013;MAF_USDA=48.81
NC_035086.1	29336540	.	G	T	.	.	MAF_USDA=2.459
NC_035086.1	29336572	.	T	C	.	.	MAF_INRAE=24.684;MAF_USDA=25.882
NC_035086.1	29336620	.	C	A	.	.	MAF_USDA=3.279
NC_035086.1	29336626	.	C	A	.	.	MAF_INRAE=49.367;MAF_USDA=38.235
NC_035086.1	29336798	.	T	G	.	.	MAF_INRAE=24.051;MAF_USDA=24.118
NC_035086.1	29336799	.	T	A	.	.	MAF_USDA=6.25
NC_035086.1	29336813	.	A	C	.	.	MAF_USDA=4.098
NC_035086.1	29336858	.	C	T	.	.	MAF_USDA=4.098
NC_035086.1	29336940	.	C	T	.	.	MAF_INRAE=43.671;MAF_USDA=22.941
NC_035086.1	29336951	.	T	A	.	.	MAF_INRAE=24.684;MAF_USDA=26.471
NC_035086.1	29337042	.	G	T	.	.	MAF_USDA=1.639
NC_035086.1	29337155	.	T	A	.	.	MAF_INRAE=7.595;MAF_USDA=2.459
NC_035086.1	29337280	.	T	A	.	.	MAF_USDA=2.459
NC_035086.1	29337300	.	A	T	.	.	MAF_INRAE=11.392;MAF_USDA=2.941
NC_035086.1	29337331	.	T	A	.	.	MAF_USDA=6.25
NC_035086.1	29337429	.	C	T	.	.	MAF_INRAE=5.263
NC_035086.1	29337485	.	G	A	.	.	MAF_USDA=1.639
NC_035086.1	29337571	.	A	C	.	.	MAF_INRAE=44.304;MAF_USDA=27.647
NC_035086.1	29337598	.	T	A	.	.	MAF_INRAE=11.392;MAF_USDA=4.118
NC_035086.1	29337602	.	G	T	.	.	MAF_USDA=1.639
NC_035086.1	29337731	.	G	A	.	.	MAF_INRAE=11.392;MAF_USDA=2.941
NC_035086.1	29337752	.	C	T	.	.	MAF_INRAE=2.5
NC_035086.1	29337776	.	G	A	.	.	MAF_USDA=1.639
NC_035086.1	29337977	.	G	T	.	.	MAF_USDA=2.353
NC_035086.1	29338187	.	G	C	.	.	MAF_INRAE=3.333
NC_035086.1	29338204	.	A	T	.	.	MAF_USDA=2.941
NC_035086.1	29338207	.	T	G	.	.	MAF_INRAE=2.5
NC_035086.1	29338232	.	C	G	.	.	MAF_INRAE=2.5
NC_035086.1	29338234	.	C	T	.	.	MAF_INRAE=2.5;MAF_USDA=12.5
NC_035086.1	29338239	.	A	G	.	.	MAF_INRAE=2.5
NC_035086.1	29338351	.	G	T	.	.	MAF_USDA=2.459
NC_035086.1	29338406	.	A	C	.	.	MAF_USDA=1.639
NC_035086.1	29338563	.	G	T	.	.	MAF_INRAE=18.421;MAF_USDA=19.277
NC_035086.1	29338775	.	T	G	.	.	MAF_INRAE=9.494;MAF_USDA=24.118
NC_035086.1	29338776	.	C	A	.	.	MAF_INRAE=2.5;MAF_USDA=22.941
NC_035086.1	29338782	.	T	A	.	.	MAF_USDA=1.639
NC_035086.1	29338797	.	G	A	.	.	MAF_USDA=4.098
NC_035086.1	29338807	.	A	C	.	.	MAF_INRAE=15.19;MAF_USDA=47.647
NC_035086.1	29338974	.	T	A	.	.	MAF_INRAE=36.076;MAF_USDA=30.588
NC_035086.1	29339097	.	T	G	.	.	MAF_USDA=8.824
NC_035086.1	29339098	.	T	G	.	.	MAF_USDA=8.235
NC_035086.1	29339099	.	T	A	.	.	MAF_USDA=8.235
NC_035086.1	29339101	.	C	A	.	.	MAF_USDA=8.235
NC_035086.1	29339102	.	T	G	.	.	MAF_USDA=8.235
NC_035086.1	29339246	.	A	T	.	.	MAF_INRAE=6.667
NC_035086.1	29339441	.	G	A	.	.	MAF_USDA=12.5
NC_035086.1	29339489	.	C	A	.	.	MAF_USDA=3.571
NC_035086.1	29339493	.	G	A	.	.	MAF_INRAE=9.494;MAF_USDA=23.214
NC_035086.1	29339792	.	G	A	.	.	MAF_INRAE=39.241;MAF_USDA=11.176
NC_035086.1	29339822	.	G	T	.	.	MAF_USDA=1.639
NC_035086.1	29339917	.	T	C	.	.	MAF_INRAE=12.025;MAF_USDA=32.353
NC_035086.1	29339965	.	T	A	.	.	MAF_USDA=1.639
NC_035086.1	29340010	.	G	T	.	.	MAF_INRAE=18.354;MAF_USDA=37.647
NC_035086.1	29340103	.	A	T	.	.	MAF_INRAE=11.392;MAF_USDA=2.941
NC_035086.1	29340123	.	T	A	.	.	MAF_INRAE=7.595;MAF_USDA=8.235
NC_035086.1	29340193	.	C	A	.	.	MAF_USDA=6.25
NC_035086.1	29340196	.	A	G	.	.	MAF_INRAE=11.392;MAF_USDA=5.294
NC_035086.1	29340197	.	C	G	.	.	MAF_INRAE=8.333;MAF_USDA=5.294
NC_035086.1	29340212	.	G	T	.	.	MAF_USDA=8.235
NC_035086.1	29340294	.	T	A	.	.	MAF_USDA=1.639
NC_035086.1	29340450	.	C	T	.	.	MAF_INRAE=24.684;MAF_USDA=23.529
NC_035086.1	29340807	.	C	A	.	.	MAF_INRAE=43.038;MAF_USDA=42.941
NC_035086.1	29340815	.	C	A	.	.	MAF_USDA=9.412
NC_035086.1	29340938	.	C	T	.	.	MAF_USDA=6.667
NC_035086.1	29340954	.	C	T	.	.	MAF_USDA=8.333
NC_035086.1	29340983	.	T	C	.	.	MAF_INRAE=43.671;MAF_USDA=36.471
NC_035086.1	29341138	.	G	C	.	.	MAF_INRAE=15.19;MAF_USDA=3.279
NC_035086.1	29341176	.	G	T	.	.	MAF_INRAE=39.241;MAF_USDA=7.059
NC_035086.1	29341250	.	C	A	.	.	MAF_INRAE=27.848;MAF_USDA=46.471
NC_035086.1	29341252	.	G	T	.	.	MAF_INRAE=47.5;MAF_USDA=32.941
NC_035086.1	29341295	.	A	C	.	.	MAF_USDA=9.016
NC_035086.1	29341299	.	G	T	.	.	MAF_USDA=12.5
NC_035086.1	29341329	.	G	C	.	.	MAF_INRAE=18.354;MAF_USDA=31.765
NC_035086.1	29341367	.	T	C	.	.	MAF_USDA=7.377
NC_035086.1	29341412	.	T	G	.	.	MAF_INRAE=9.494;MAF_USDA=27.059
NC_035086.1	29341484	.	C	T	.	.	MAF_INRAE=27.848;MAF_USDA=46.471
NC_035086.1	29341546	.	T	C	.	.	MAF_USDA=2.459
NC_035086.1	29341556	.	G	T	.	.	MAF_USDA=2.353
NC_035086.1	29341585	.	T	G	.	.	MAF_INRAE=9.494;MAF_USDA=30.0
NC_035086.1	29341588	.	A	T	.	.	MAF_INRAE=27.848;MAF_USDA=41.176
NC_035086.1	29341590	.	G	T	.	.	MAF_USDA=11.765
NC_035086.1	29341659	.	A	T	.	.	MAF_INRAE=5.263
NC_035086.1	29341703	.	G	T	.	.	MAF_USDA=1.639
NC_035086.1	29341773	.	A	C	.	.	MAF_INRAE=5.696
NC_035086.1	29341861	.	T	A	.	.	MAF_INRAE=39.241;MAF_USDA=10.0
NC_035086.1	29341868	.	T	C	.	.	MAF_INRAE=18.354;MAF_USDA=21.765
NC_035086.1	29341991	.	A	C	.	.	MAF_INRAE=27.848;MAF_USDA=39.583
NC_035086.1	29341998	.	A	G	.	.	MAF_INRAE=6.667
NC_035086.1	29342022	.	C	T	.	.	MAF_USDA=4.098
NC_035086.1	29342053	.	G	C	.	.	MAF_USDA=1.639
NC_035086.1	29342054	.	A	G	.	.	MAF_USDA=8.197
NC_035086.1	29342059	.	G	A	.	.	MAF_INRAE=27.848;MAF_USDA=41.765
NC_035086.1	29342100	.	T	C	.	.	MAF_INRAE=27.848;MAF_USDA=41.176
NC_035086.1	29342105	.	G	A	.	.	MAF_INRAE=14.557;MAF_USDA=11.475
NC_035086.1	29342126	.	T	A	.	.	MAF_INRAE=18.354;MAF_USDA=21.176
NC_035086.1	29342213	.	A	C	.	.	MAF_INRAE=5.263;MAF_USDA=4.706
NC_035086.1	29342244	.	T	C	.	.	MAF_INRAE=27.848;MAF_USDA=40.588
NC_035086.1	29342313	.	C	T	.	.	MAF_USDA=1.639
NC_035086.1	29342377	.	A	C	.	.	MAF_INRAE=27.848;MAF_USDA=41.176
NC_035086.1	29342382	.	G	T	.	.	MAF_INRAE=18.354;MAF_USDA=21.765
NC_035086.1	29342429	.	A	G	.	.	MAF_INRAE=6.667
NC_035086.1	29342452	.	G	A	.	.	MAF_INRAE=15.19;MAF_USDA=4.098
NC_035086.1	29342471	.	T	G	.	.	MAF_USDA=9.836
NC_035086.1	29342595	.	G	T	.	.	MAF_INRAE=9.494;MAF_USDA=30.0
NC_035086.1	29342616	.	G	T	.	.	MAF_INRAE=27.848;MAF_USDA=41.176
NC_035086.1	29342732	.	G	T	.	.	MAF_INRAE=5.263;MAF_USDA=5.294
NC_035086.1	29342736	.	G	C	.	.	MAF_USDA=5.294
NC_035086.1	29342752	.	G	T	.	.	MAF_INRAE=9.494;MAF_USDA=28.824
NC_035086.1	29342832	.	T	A	.	.	MAF_USDA=4.706
NC_035086.1	29342846	.	T	G	.	.	MAF_USDA=8.475
NC_035086.1	29342861	.	C	T	.	.	MAF_USDA=7.627
NC_035086.1	29343011	.	G	A	.	.	MAF_USDA=3.659
NC_035086.1	29343671	.	C	A	.	.	MAF_USDA=22.917
NC_035086.1	29343704	.	G	T	.	.	MAF_INRAE=8.861;MAF_USDA=31.098
NC_035086.1	29343705	.	G	A	.	.	MAF_INRAE=8.333;MAF_USDA=8.333
NC_035086.1	29343731	.	T	C	.	.	MAF_INRAE=9.494;MAF_USDA=37.5
NC_035086.1	29343775	.	A	T	.	.	MAF_USDA=7.647
NC_035086.1	29343828	.	T	G	.	.	MAF_USDA=3.279
NC_035086.1	29343877	.	C	T	.	.	MAF_INRAE=7.595;MAF_USDA=2.459
NC_035086.1	29343989	.	C	A	.	.	MAF_INRAE=18.354;MAF_USDA=24.118
NC_035086.1	29343999	.	A	C	.	.	MAF_INRAE=18.354;MAF_USDA=21.176
NC_035086.1	29344100	.	C	T	.	.	MAF_INRAE=7.595;MAF_USDA=9.412
NC_035086.1	29344149	.	T	G	.	.	MAF_USDA=2.459
NC_035086.1	29344316	.	C	T	.	.	MAF_INRAE=42.405;MAF_USDA=15.294
NC_035086.1	29344385	.	A	C	.	.	MAF_USDA=1.639
NC_035086.1	29344391	.	T	C	.	.	MAF_INRAE=7.595;MAF_USDA=2.459
NC_035086.1	29344420	.	G	T	.	.	MAF_INRAE=27.848;MAF_USDA=46.471
NC_035086.1	29344567	.	G	T	.	.	MAF_USDA=2.459
NC_035086.1	29344601	.	C	A	.	.	MAF_USDA=1.639
NC_035086.1	29344635	.	C	T	.	.	MAF_INRAE=27.848;MAF_USDA=41.176
NC_035086.1	29344641	.	A	T	.	.	MAF_INRAE=6.667
NC_035086.1	29344694	.	C	T	.	.	MAF_USDA=1.639
NC_035086.1	29344719	.	T	C	.	.	MAF_INRAE=27.848;MAF_USDA=40.588
NC_035086.1	29344765	.	G	A	.	.	MAF_INRAE=9.494;MAF_USDA=13.529
NC_035086.1	29344794	.	C	T	.	.	MAF_INRAE=27.848;MAF_USDA=41.765
NC_035086.1	29344856	.	A	T	.	.	MAF_INRAE=6.667
NC_035086.1	29344858	.	A	T	.	.	MAF_USDA=3.529
NC_035086.1	29345065	.	C	G	.	.	MAF_INRAE=27.848;MAF_USDA=41.176
NC_035086.1	29345150	.	G	A	.	.	MAF_INRAE=11.392;MAF_USDA=4.706
NC_035086.1	29345171	.	C	T	.	.	MAF_INRAE=27.848;MAF_USDA=41.176
NC_035086.1	29345311	.	G	T	.	.	MAF_USDA=1.639
NC_035086.1	29345350	.	C	T	.	.	MAF_USDA=4.118
NC_035086.1	29345437	.	C	T	.	.	MAF_USDA=2.459
NC_035086.1	29345675	.	G	A	.	.	MAF_USDA=6.25
NC_035086.1	29345702	.	C	A	.	.	MAF_USDA=1.765
NC_035086.1	29345762	.	T	A	.	.	MAF_INRAE=18.354;MAF_USDA=22.353
NC_035086.1	29345833	.	C	T	.	.	MAF_USDA=3.279
NC_035086.1	29345863	.	T	C	.	.	MAF_INRAE=27.848;MAF_USDA=41.176
NC_035086.1	29345903	.	G	C	.	.	MAF_INRAE=9.494;MAF_USDA=30.588
NC_035086.1	29345946	.	A	G	.	.	MAF_USDA=17.059
NC_035086.1	29345972	.	C	T	.	.	MAF_USDA=5.882
NC_035086.1	29346035	.	G	A	.	.	MAF_USDA=3.529
NC_035086.1	29346103	.	C	T	.	.	MAF_INRAE=43.038;MAF_USDA=20.588
NC_035086.1	29346226	.	C	T	.	.	MAF_INRAE=18.354;MAF_USDA=22.353
NC_035086.1	29346265	.	G	A	.	.	MAF_USDA=3.279
NC_035086.1	29346377	.	C	T	.	.	MAF_USDA=1.639
NC_035086.1	29346496	.	A	G	.	.	MAF_INRAE=27.848;MAF_USDA=40.588
NC_035086.1	29346516	.	A	T	.	.	MAF_USDA=4.118
NC_035086.1	29347270	.	G	A	.	.	MAF_USDA=45.238
NC_035086.1	29347581	.	T	C	.	.	MAF_USDA=2.353
NC_035086.1	29347610	.	TTACTTTC	TTACTTTT	.	.	MAF_USDA=18.75
NC_035086.1	29347617	.	C	T	.	.	MAF_INRAE=4.167
NC_035086.1	29347668	.	G	T	.	.	MAF_USDA=3.279
NC_035086.1	29347696	.	T	A	.	.	MAF_USDA=3.279
NC_035086.1	29347861	.	T	C	.	.	MAF_INRAE=45.57;MAF_USDA=40.588
NC_035086.1	29348023	.	T	G	.	.	MAF_INRAE=45.57;MAF_USDA=10.588
NC_035086.1	29348041	.	G	C	.	.	MAF_INRAE=9.167;MAF_USDA=34.118
NC_035086.1	29348043	.	A	G	.	.	MAF_INRAE=9.167;MAF_USDA=33.529
NC_035086.1	29348062	.	G	A	.	.	MAF_INRAE=5.263;MAF_USDA=15.294
NC_035086.1	29348096	.	G	A	.	.	MAF_INRAE=32.911;MAF_USDA=48.235
NC_035086.1	29348113	.	G	T	.	.	MAF_INRAE=32.911;MAF_USDA=48.235
NC_035086.1	29348173	.	C	T	.	.	MAF_INRAE=32.911;MAF_USDA=48.235
NC_035086.1	29348175	.	T	C	.	.	MAF_INRAE=11.392;MAF_USDA=4.706
NC_035086.1	29348217	.	T	A	.	.	MAF_INRAE=8.333
NC_035086.1	29348224	.	A	T	.	.	MAF_USDA=6.25
NC_035086.1	29348226	.	A	T	.	.	MAF_INRAE=8.333;MAF_USDA=6.25
NC_035086.1	29348234	.	G	T	.	.	MAF_USDA=6.25
NC_035086.1	29348236	.	A	G	.	.	MAF_INRAE=32.911;MAF_USDA=47.024
NC_035086.1	29348251	.	C	G	.	.	MAF_INRAE=33.333;MAF_USDA=43.75
NC_035086.1	29348262	.	C	G	.	.	MAF_INRAE=33.333;MAF_USDA=45.833
NC_035086.1	29348294	.	G	A	.	.	MAF_USDA=6.25
NC_035086.1	29348320	.	A	T	.	.	MAF_INRAE=5.696;MAF_USDA=1.639
NC_035086.1	29348410	.	T	C	.	.	MAF_USDA=2.941
NC_035086.1	29348518	.	G	T	.	.	MAF_INRAE=5.263;MAF_USDA=4.918
NC_035086.1	29348530	.	G	A	.	.	MAF_INRAE=10.759;MAF_USDA=25.882
NC_035086.1	29348566	.	C	T	.	.	MAF_INRAE=11.392;MAF_USDA=4.706
NC_035086.1	29348576	.	A	G	.	.	MAF_INRAE=32.911;MAF_USDA=47.647
NC_035086.1	29348588	.	A	C	.	.	MAF_USDA=1.639
NC_035086.1	29348606	.	G	C	.	.	MAF_USDA=4.706
NC_035086.1	29348708	.	G	T	.	.	MAF_INRAE=30.38;MAF_USDA=49.412
NC_035086.1	29348718	.	A	G	.	.	MAF_INRAE=31.013;MAF_USDA=47.647
NC_035086.1	29348754	.	G	A	.	.	MAF_USDA=43.75
NC_035086.1	29349036	.	G	A	.	.	MAF_INRAE=43.671;MAF_USDA=42.353
NC_035086.1	29349050	.	C	T	.	.	MAF_INRAE=12.025;MAF_USDA=4.706
NC_035086.1	29349071	.	G	A	.	.	MAF_INRAE=12.025;MAF_USDA=5.882
NC_035086.1	29349099	.	G	T	.	.	MAF_USDA=3.279
NC_035086.1	29349108	.	C	T	.	.	MAF_INRAE=32.911;MAF_USDA=48.235
NC_035086.1	29349136	.	G	T	.	.	MAF_USDA=4.098
NC_035086.1	29349153	.	T	C	.	.	MAF_INRAE=4.167;MAF_USDA=8.235
NC_035086.1	29349188	.	A	T	.	.	MAF_USDA=7.5
NC_035086.1	29349190	.	T	A	.	.	MAF_INRAE=3.333;MAF_USDA=30.0
NC_035086.1	29349455	.	A	G	.	.	MAF_INRAE=44.304;MAF_USDA=40.588
NC_035086.1	29349490	.	A	C	.	.	MAF_INRAE=33.544;MAF_USDA=47.647
NC_035086.1	29349537	.	G	T	.	.	MAF_INRAE=10.759;MAF_USDA=4.118
NC_035086.1	29349550	.	T	A	.	.	MAF_INRAE=5.263;MAF_USDA=27.059
NC_035086.1	29349561	.	A	C	.	.	MAF_INRAE=43.038;MAF_USDA=42.262
NC_035086.1	29349571	.	T	G	.	.	MAF_USDA=5.0
NC_035086.1	29349608	.	G	C	.	.	MAF_USDA=43.529
NC_035086.1	29349671	.	C	A	.	.	MAF_USDA=45.882
NC_035086.1	29349772	.	C	T	.	.	MAF_USDA=1.639
NC_035086.1	29349776	.	A	T	.	.	MAF_USDA=45.294
NC_035086.1	29349830	.	T	C	.	.	MAF_USDA=4.918
NC_035086.1	29349940	.	C	T	.	.	MAF_INRAE=44.937;MAF_USDA=12.353
NC_035086.1	29349950	.	G	T	.	.	MAF_INRAE=11.392;MAF_USDA=3.529
NC_035086.1	29349966	.	T	C	.	.	MAF_INRAE=30.38;MAF_USDA=43.75
NC_035086.1	29349996	.	C	T	.	.	MAF_USDA=1.667
NC_035086.1	29349997	.	C	T	.	.	MAF_INRAE=21.053
NC_035086.1	29350541	.	T	A	.	.	MAF_USDA=35.417
NC_035086.1	29350553	.	T	C	.	.	MAF_USDA=37.5
NC_035086.1	29350594	.	G	T	.	.	MAF_USDA=29.167
NC_035086.1	29350609	.	C	A	.	.	MAF_USDA=31.25
NC_035086.1	29350924	.	T	C	.	.	MAF_USDA=31.25
NC_035086.1	29350955	.	C	T	.	.	MAF_USDA=6.25
NC_035086.1	29350956	.	C	G	.	.	MAF_USDA=6.25
NC_035086.1	29350966	.	T	C	.	.	MAF_USDA=4.167
NC_035086.1	29351034	.	A	G	.	.	MAF_USDA=36.145
NC_035086.1	29351048	.	T	C	.	.	MAF_USDA=1.695
NC_035086.1	29351078	.	C	T	.	.	MAF_USDA=3.571
NC_035086.1	29351127	.	C	T	.	.	MAF_USDA=13.253
NC_035086.1	29351206	.	G	T	.	.	MAF_USDA=39.286
NC_035086.1	29351225	.	C	T	.	.	MAF_USDA=10.119
NC_035086.1	29351289	.	C	G	.	.	MAF_USDA=40.476
NC_035086.1	29351393	.	A	T	.	.	MAF_USDA=39.286
NC_035086.1	29351395	.	G	T	.	.	MAF_USDA=34.524
NC_035086.1	29351436	.	A	T	.	.	MAF_USDA=30.952
NC_035086.1	29351761	.	G	A	.	.	MAF_USDA=3.279
NC_035086.1	29351790	.	A	C	.	.	MAF_USDA=14.118
NC_035086.1	29351839	.	G	C	.	.	MAF_INRAE=47.368;MAF_USDA=43.452
NC_035086.1	29351979	.	A	T	.	.	MAF_USDA=8.824
NC_035086.1	29352055	.	T	A	.	.	MAF_INRAE=5.263;MAF_USDA=10.0
NC_035086.1	29352181	.	T	A	.	.	MAF_INRAE=14.167;MAF_USDA=30.435
NC_035086.1	29352193	.	T	C	.	.	MAF_USDA=25.0
NC_035086.1	29352250	.	C	A	.	.	MAF_INRAE=28.333;MAF_USDA=47.826
NC_035086.1	29352299	.	A	C	.	.	MAF_INRAE=12.025;MAF_USDA=11.31
NC_035086.1	29352416	.	A	T	.	.	MAF_INRAE=32.5;MAF_USDA=50.0
NC_035086.1	29352480	.	T	G	.	.	MAF_INRAE=32.911;MAF_USDA=41.667
NC_035086.1	29352575	.	G	A	.	.	MAF_INRAE=11.392;MAF_USDA=4.118
NC_035086.1	29352642	.	G	A	.	.	MAF_USDA=3.529
NC_035086.1	29352688	.	C	T	.	.	MAF_INRAE=11.392;MAF_USDA=4.118
NC_035086.1	29352781	.	T	A	.	.	MAF_INRAE=34.177;MAF_USDA=41.667
NC_035086.1	29352887	.	C	A	.	.	MAF_INRAE=11.392;MAF_USDA=4.118
NC_035086.1	29352894	.	A	T	.	.	MAF_USDA=4.118
NC_035086.1	29353005	.	C	G	.	.	MAF_INRAE=9.494;MAF_USDA=5.294
NC_035086.1	29353152	.	T	A	.	.	MAF_USDA=2.459
NC_035086.1	29353382	.	C	T	.	.	MAF_INRAE=11.392;MAF_USDA=4.118
NC_035086.1	29353470	.	C	T	.	.	MAF_USDA=1.639
NC_035086.1	29353530	.	A	T	.	.	MAF_USDA=4.167
NC_035086.1	29353639	.	C	T	.	.	MAF_USDA=4.918
NC_035086.1	29353694	.	C	T	.	.	MAF_USDA=2.459
NC_035086.1	29353714	.	G	T	.	.	MAF_USDA=4.118
NC_035086.1	29353751	.	C	A	.	.	MAF_INRAE=34.177;MAF_USDA=48.235
NC_035086.1	29353754	.	G	A	.	.	MAF_USDA=4.098
NC_035086.1	29353774	.	C	G	.	.	MAF_USDA=4.098
NC_035086.1	29353793	.	G	A	.	.	MAF_INRAE=4.167;MAF_USDA=25.294
NC_035086.1	29353823	.	T	A	.	.	MAF_USDA=4.098
NC_035086.1	29353844	.	G	A	.	.	MAF_USDA=2.459
NC_035086.1	29353865	.	T	A	.	.	MAF_USDA=3.279
NC_035086.1	29353910	.	A	T	.	.	MAF_INRAE=45.57;MAF_USDA=11.765
NC_035086.1	29353973	.	T	A	.	.	MAF_INRAE=3.333;MAF_USDA=28.824
NC_035086.1	29353975	.	T	C	.	.	MAF_INRAE=3.333;MAF_USDA=28.824
NC_035086.1	29354123	.	A	C	.	.	MAF_USDA=4.098
NC_035086.1	29354507	.	A	C	.	.	MAF_USDA=13.529
NC_035086.1	29354809	.	G	C	.	.	MAF_USDA=3.279
NC_035086.1	29355092	.	T	G	.	.	MAF_INRAE=24.684;MAF_USDA=21.765
NC_035086.1	29355364	.	G	A	.	.	MAF_INRAE=37.975;MAF_USDA=12.353
NC_035086.1	29355379	.	C	T	.	.	MAF_INRAE=3.165;MAF_USDA=16.667
NC_035086.1	29355618	.	G	A	.	.	MAF_USDA=4.118
NC_035086.1	29355725	.	A	T	.	.	MAF_USDA=1.639
NC_035086.1	29355771	.	G	A	.	.	MAF_INRAE=19.62;MAF_USDA=48.824
NC_035086.1	29355780	.	G	A	.	.	MAF_INRAE=10.833;MAF_USDA=19.412
NC_035086.1	29356169	.	T	G	.	.	MAF_INRAE=10.759;MAF_USDA=38.824
NC_035086.1	29356215	.	C	T	.	.	MAF_USDA=6.557
NC_035086.1	29356525	.	G	A	.	.	MAF_USDA=1.639
NC_035086.1	29356609	.	C	A	.	.	MAF_INRAE=20.253;MAF_USDA=37.059
NC_035086.1	29356624	.	C	T	.	.	MAF_USDA=9.016
NC_035086.1	29356661	.	T	A	.	.	MAF_INRAE=11.392;MAF_USDA=2.941
NC_035086.1	29356668	.	G	T	.	.	MAF_USDA=4.118
NC_035086.1	29356813	.	C	A	.	.	MAF_INRAE=7.595;MAF_USDA=1.639
NC_035086.1	29356898	.	C	T	.	.	MAF_USDA=3.529
NC_035086.1	29357017	.	C	T	.	.	MAF_INRAE=20.253;MAF_USDA=30.952
NC_035086.1	29357197	.	G	A	.	.	MAF_USDA=2.459
NC_035086.1	29357213	.	G	A	.	.	MAF_USDA=2.459
NC_035086.1	29357275	.	T	C	.	.	MAF_INRAE=20.253;MAF_USDA=32.941
NC_035086.1	29357380	.	A	T	.	.	MAF_INRAE=7.595;MAF_USDA=1.639
NC_035086.1	29357563	.	C	G	.	.	MAF_USDA=1.639
NC_035086.1	29357895	.	A	T	.	.	MAF_USDA=3.529
NC_035086.1	29358064	.	C	G	.	.	MAF_USDA=2.459
NC_035086.1	29358153	.	C	T	.	.	MAF_INRAE=9.494;MAF_USDA=7.647
NC_035086.1	29358412	.	G	A	.	.	MAF_INRAE=8.333
NC_035086.1	29358595	.	G	A	.	.	MAF_USDA=1.639
NC_035086.1	29358766	.	G	C	.	.	MAF_INRAE=5.263;MAF_USDA=1.639
NC_035086.1	29358802	.	A	G	.	.	MAF_USDA=1.639
NC_035086.1	29358844	.	G	T	.	.	MAF_USDA=4.762
NC_035086.1	29358949	.	G	T	.	.	MAF_INRAE=9.494;MAF_USDA=7.647
NC_035086.1	29359099	.	G	A	.	.	MAF_USDA=1.639
NC_035086.1	29359186	.	G	A	.	.	MAF_INRAE=7.5
NC_035086.1	29359297	.	C	A	.	.	MAF_USDA=1.639
NC_035086.1	29359491	.	G	A	.	.	MAF_INRAE=7.595;MAF_USDA=2.459
NC_035086.1	29359915	.	G	A	.	.	MAF_USDA=1.695
NC_035086.1	29359971	.	G	A	.	.	MAF_USDA=4.706
NC_035086.1	29360067	.	G	C	.	.	MAF_INRAE=4.167;MAF_USDA=2.941
NC_035086.1	29360241	.	C	T	.	.	MAF_USDA=4.706
NC_035086.1	29360711	.	C	T	.	.	MAF_USDA=9.836
NC_035086.1	29360780	.	T	A	.	.	MAF_USDA=2.381
NC_035086.1	29360840	.	A	G	.	.	MAF_USDA=12.5
NC_035086.1	29361808	.	A	G	.	.	MAF_INRAE=9.494;MAF_USDA=14.118
NC_035086.1	29361844	.	C	T	.	.	MAF_USDA=3.279
NC_035086.1	29361917	.	T	G	.	.	MAF_INRAE=27.848
NC_035086.1	29362020	.	G	A	.	.	MAF_INRAE=27.848;MAF_USDA=27.059
NC_035086.1	29362058	.	G	A	.	.	MAF_USDA=2.459
NC_035086.1	29362207	.	C	T	.	.	MAF_USDA=1.639
NC_035086.1	29362237	.	C	T	.	.	MAF_INRAE=20.253;MAF_USDA=32.941
NC_035086.1	29362333	.	C	T	.	.	MAF_USDA=8.197
NC_035086.1	29362337	.	A	C	.	.	MAF_USDA=2.459
NC_035086.1	29362438	.	G	A	.	.	MAF_INRAE=7.595;MAF_USDA=2.459
NC_035086.1	29362755	.	G	A	.	.	MAF_USDA=2.459
NC_035086.1	29362764	.	C	T	.	.	MAF_USDA=2.459
NC_035086.1	29363021	.	A	T	.	.	MAF_INRAE=5.696;MAF_USDA=1.639
NC_035086.1	29363029	.	A	G	.	.	MAF_USDA=1.639
NC_035086.1	29363191	.	T	G	.	.	MAF_INRAE=20.253;MAF_USDA=32.941
NC_035086.1	29363224	.	C	T	.	.	MAF_INRAE=6.667
NC_035086.1	29363283	.	T	G	.	.	MAF_USDA=6.25
NC_035086.1	29363322	.	C	T	.	.	MAF_INRAE=27.848;MAF_USDA=22.941
NC_035086.1	29363557	.	C	T	.	.	MAF_USDA=2.353
NC_035086.1	29363635	.	T	A	.	.	MAF_INRAE=7.595;MAF_USDA=2.459
NC_035086.1	29363645	.	G	T	.	.	MAF_USDA=2.941
NC_035086.1	29363716	.	C	T	.	.	MAF_USDA=1.639
NC_035086.1	29363787	.	G	A	.	.	MAF_INRAE=13.924;MAF_USDA=35.882
NC_035086.1	29363839	.	C	T	.	.	MAF_INRAE=10.759;MAF_USDA=40.0
NC_035086.1	29363873	.	T	C	.	.	MAF_USDA=2.353
NC_035086.1	29363974	.	T	C	.	.	MAF_USDA=2.353
NC_035086.1	29364122	.	G	A	.	.	MAF_USDA=1.639
NC_035086.1	29364123	.	C	T	.	.	MAF_INRAE=7.595;MAF_USDA=2.459
NC_035086.1	29364147	.	C	T	.	.	MAF_INRAE=6.667
NC_035086.1	29364200	.	G	T	.	.	MAF_USDA=25.294
NC_035086.1	29364225	.	A	C	.	.	MAF_USDA=2.353
NC_035086.1	29364260	.	T	A	.	.	MAF_USDA=37.5
NC_035086.1	29364270	.	G	T	.	.	MAF_USDA=7.059
NC_035086.1	29364273	.	G	A	.	.	MAF_USDA=1.639
NC_035086.1	29364329	.	C	T	.	.	MAF_INRAE=11.392;MAF_USDA=2.941
NC_035086.1	29364341	.	G	A	.	.	MAF_INRAE=6.329;MAF_USDA=34.706
NC_035086.1	29364371	.	G	A	.	.	MAF_INRAE=5.263;MAF_USDA=2.459
NC_035086.1	29364409	.	C	T	.	.	MAF_INRAE=5.263;MAF_USDA=2.459
NC_035086.1	29364419	.	G	A	.	.	MAF_INRAE=24.684;MAF_USDA=24.118
NC_035086.1	29364442	.	G	T	.	.	MAF_INRAE=5.263;MAF_USDA=2.459
NC_035086.1	29364500	.	A	G	.	.	MAF_USDA=3.529
NC_035086.1	29364529	.	G	T	.	.	MAF_USDA=4.098
NC_035086.1	29364681	.	G	A	.	.	MAF_USDA=2.459
NC_035086.1	29364783	.	G	T	.	.	MAF_USDA=11.176
NC_035086.1	29364819	.	A	T	.	.	MAF_USDA=2.941
NC_035086.1	29365033	.	A	G	.	.	MAF_INRAE=18.987
NC_035086.1	29365054	.	G	A	.	.	MAF_INRAE=11.667;MAF_USDA=32.143
NC_035086.1	29365076	.	C	T	.	.	MAF_INRAE=18.987;MAF_USDA=29.412
NC_035086.1	29365382	.	C	A	.	.	MAF_USDA=11.475
NC_035086.1	29365383	.	A	G	.	.	MAF_USDA=11.475
NC_035086.1	29365537	.	G	A	.	.	MAF_INRAE=17.089;MAF_USDA=8.235
NC_035086.1	29365557	.	G	A	.	.	MAF_INRAE=36.076;MAF_USDA=17.647
NC_035086.1	29365618	.	G	A	.	.	MAF_USDA=3.279
NC_035086.1	29365784	.	G	A	.	.	MAF_INRAE=5.263;MAF_USDA=2.459
NC_035086.1	29365978	.	T	C	.	.	MAF_INRAE=18.987;MAF_USDA=29.412
NC_035086.1	29366035	.	A	G	.	.	MAF_INRAE=6.667
NC_035086.1	29366108	.	C	G	.	.	MAF_INRAE=4.167;MAF_USDA=4.118
NC_035086.1	29366120	.	T	A	.	.	MAF_USDA=4.706
NC_035086.1	29366204	.	C	T	.	.	MAF_INRAE=17.089;MAF_USDA=8.824
NC_035086.1	29366212	.	T	C	.	.	MAF_INRAE=18.987;MAF_USDA=28.235
NC_035086.1	29366236	.	A	G	.	.	MAF_USDA=1.765
NC_035086.1	29366312	.	G	A	.	.	MAF_USDA=2.353
NC_035086.1	29366402	.	G	T	.	.	MAF_USDA=3.279
NC_035086.1	29366577	.	A	C	.	.	MAF_USDA=2.353
NC_035086.1	29366620	.	T	C	.	.	MAF_INRAE=18.987;MAF_USDA=29.412
NC_035086.1	29366682	.	C	A	.	.	MAF_USDA=1.639
NC_035086.1	29366687	.	T	A	.	.	MAF_INRAE=18.987;MAF_USDA=28.824
NC_035086.1	29366888	.	T	A	.	.	MAF_USDA=2.439
NC_035086.1	29366950	.	G	T	.	.	MAF_USDA=12.805
NC_035086.1	29367070	.	T	C	.	.	MAF_USDA=3.529
NC_035086.1	29367264	.	C	G	.	.	MAF_USDA=2.941
NC_035086.1	29367315	.	A	C	.	.	MAF_USDA=2.353
NC_035086.1	29367386	.	T	C	.	.	MAF_USDA=3.529
NC_035086.1	29367486	.	C	T	.	.	MAF_USDA=4.098
NC_035086.1	29367535	.	A	C	.	.	MAF_USDA=2.353
NC_035086.1	29367557	.	A	T	.	.	MAF_INRAE=12.658;MAF_USDA=17.647
NC_035086.1	29367659	.	G	A	.	.	MAF_USDA=2.459
NC_035086.1	29367703	.	C	A	.	.	MAF_USDA=7.059
NC_035086.1	29367742	.	C	A	.	.	MAF_INRAE=17.089
NC_035086.1	29367802	.	G	T	.	.	MAF_INRAE=19.62
NC_035086.1	29367834	.	G	A	.	.	MAF_USDA=4.706
NC_035086.1	29367841	.	G	T	.	.	MAF_INRAE=20.253;MAF_USDA=24.706
NC_035086.1	29367897	.	T	C	.	.	MAF_USDA=11.176
NC_035086.1	29368109	.	C	A	.	.	MAF_USDA=1.639
NC_035086.1	29368426	.	T	G	.	.	MAF_INRAE=18.987;MAF_USDA=27.647
NC_035086.1	29368427	.	A	C	.	.	MAF_INRAE=11.667;MAF_USDA=27.647
NC_035086.1	29368479	.	C	T	.	.	MAF_USDA=6.25
NC_035086.1	29368592	.	C	T	.	.	MAF_INRAE=39.241;MAF_USDA=7.059
NC_035086.1	29368673	.	G	A	.	.	MAF_USDA=1.639
NC_035086.1	29368684	.	C	A	.	.	MAF_USDA=2.459
NC_035086.1	29368710	.	T	A	.	.	MAF_INRAE=7.595;MAF_USDA=2.459
NC_035086.1	29368719	.	G	A	.	.	MAF_INRAE=44.304;MAF_USDA=11.176
NC_035086.1	29369096	.	T	G	.	.	MAF_USDA=10.0
NC_035086.1	29369109	.	C	T	.	.	MAF_INRAE=6.329;MAF_USDA=47.647
NC_035086.1	29369155	.	G	A	.	.	MAF_USDA=3.529
NC_035086.1	29369551	.	C	A	.	.	MAF_INRAE=17.089;MAF_USDA=22.917
NC_035086.1	29369560	.	T	A	.	.	MAF_INRAE=11.392;MAF_USDA=6.25
NC_035086.1	29369632	.	C	G	.	.	MAF_INRAE=45.57;MAF_USDA=14.118
NC_035086.1	29369783	.	T	A	.	.	MAF_USDA=1.765
NC_035086.1	29369809	.	C	A	.	.	MAF_USDA=4.167
NC_035086.1	29369857	.	G	T	.	.	MAF_INRAE=4.167;MAF_USDA=21.176
NC_035086.1	29369879	.	G	C	.	.	MAF_USDA=1.639
NC_035086.1	29369880	.	G	A	.	.	MAF_USDA=1.639
NC_035086.1	29369901	.	A	T	.	.	MAF_INRAE=18.333
NC_035086.1	29369922	.	A	G	.	.	MAF_INRAE=27.215;MAF_USDA=33.333
NC_035086.1	29370175	.	G	A	.	.	MAF_USDA=1.639
NC_035086.1	29370247	.	T	A	.	.	MAF_USDA=2.083
NC_035086.1	29370252	.	C	T	.	.	MAF_USDA=10.417
NC_035086.1	29370263	.	C	T	.	.	MAF_USDA=1.639
NC_035086.1	29370332	.	A	G	.	.	MAF_INRAE=3.333;MAF_USDA=22.353
NC_035086.1	29370535	.	C	T	.	.	MAF_USDA=11.176
NC_035086.1	29370653	.	A	T,C	.	.	MAF_INRAE=21.053
NC_035086.1	29370667	.	G	A	.	.	MAF_USDA=10.588
NC_035086.1	29370734	.	G	C	.	.	MAF_USDA=4.098
NC_035086.1	29370790	.	A	C	.	.	MAF_INRAE=44.937;MAF_USDA=20.0
NC_035086.1	29370838	.	G	A	.	.	MAF_INRAE=45.57;MAF_USDA=19.412
NC_035086.1	29370863	.	G	T	.	.	MAF_INRAE=5.263;MAF_USDA=2.459
NC_035086.1	29370869	.	A	G	.	.	MAF_INRAE=45.57;MAF_USDA=20.588
NC_035086.1	29371577	.	C	T	.	.	MAF_USDA=2.5
NC_035086.1	29371623	.	A	C	.	.	MAF_USDA=3.529
NC_035086.1	29371679	.	G	A	.	.	MAF_INRAE=7.595;MAF_USDA=2.459
NC_035086.1	29371706	.	G	A	.	.	MAF_USDA=1.639
NC_035086.1	29371883	.	T	C	.	.	MAF_USDA=4.706
NC_035086.1	29371989	.	T	A	.	.	MAF_USDA=1.639
NC_035086.1	29372022	.	A	G	.	.	MAF_USDA=7.647
NC_035086.1	29372378	.	A	T	.	.	MAF_USDA=6.25
NC_035086.1	29372426	.	G	A	.	.	MAF_USDA=3.012
NC_035086.1	29372463	.	C	A	.	.	MAF_INRAE=9.494;MAF_USDA=18.824
NC_035086.1	29372477	.	T	C	.	.	MAF_USDA=1.639
NC_035086.1	29372537	.	C	T	.	.	MAF_USDA=6.557
NC_035086.1	29372568	.	T	C	.	.	MAF_INRAE=12.025;MAF_USDA=41.176
NC_035086.1	29372580	.	A	T	.	.	MAF_USDA=2.941
NC_035086.1	29372663	.	C	T	.	.	MAF_USDA=1.639
NC_035086.1	29372743	.	T	C	.	.	MAF_USDA=10.656
NC_035086.1	29372904	.	A	T	.	.	MAF_INRAE=2.632;MAF_USDA=27.083
NC_035086.1	29372953	.	A	C	.	.	MAF_USDA=4.918
NC_035086.1	29372974	.	T	C	.	.	MAF_INRAE=12.025
NC_035086.1	29373157	.	C	T	.	.	MAF_USDA=4.118
NC_035086.1	29373249	.	C	T	.	.	MAF_INRAE=9.494;MAF_USDA=19.672
NC_035086.1	29373460	.	G	T	.	.	MAF_USDA=1.724
NC_035086.1	29373563	.	T	C	.	.	MAF_INRAE=25.833;MAF_USDA=18.824
NC_035086.1	29373608	.	G	A	.	.	MAF_USDA=9.412
NC_035086.1	29373842	.	T	C	.	.	MAF_USDA=3.571
NC_035086.1	29373869	.	C	T	.	.	MAF_INRAE=9.494;MAF_USDA=7.647
NC_035086.1	29374288	.	C	A	.	.	MAF_USDA=3.279
NC_035086.1	29374324	.	C	T	.	.	MAF_INRAE=5.263;MAF_USDA=17.059
NC_035086.1	29374378	.	A	C	.	.	MAF_USDA=11.176
NC_035086.1	29374484	.	C	T	.	.	MAF_INRAE=11.392;MAF_USDA=39.412
NC_035086.1	29374531	.	G	T	.	.	MAF_USDA=4.098
NC_035086.1	29374533	.	A	C	.	.	MAF_INRAE=9.494;MAF_USDA=11.176
NC_035086.1	29374622	.	A	C	.	.	MAF_USDA=3.279
NC_035086.1	29374630	.	C	A	.	.	MAF_USDA=8.824
NC_035086.1	29374657	.	A	T	.	.	MAF_USDA=1.639
NC_035086.1	29374697	.	G	A	.	.	MAF_USDA=18.033
NC_035086.1	29374738	.	C	A	.	.	MAF_USDA=2.941
NC_035086.1	29374894	.	G	T	.	.	MAF_USDA=4.098
NC_035086.1	29375007	.	A	C	.	.	MAF_USDA=4.098
NC_035086.1	29375197	.	A	G	.	.	MAF_INRAE=11.392;MAF_USDA=39.412
NC_035086.1	29375441	.	T	G	.	.	MAF_INRAE=5.263;MAF_USDA=7.647
NC_035086.1	29375712	.	T	C	.	.	MAF_INRAE=10.759;MAF_USDA=28.235
NC_035086.1	29375838	.	G	T	.	.	MAF_INRAE=2.5
NC_035086.1	29376663	.	C	T	.	.	MAF_USDA=14.167
NC_035086.1	29376714	.	C	A	.	.	MAF_INRAE=5.696
NC_035086.1	29376727	.	A	T	.	.	MAF_INRAE=9.494;MAF_USDA=8.235
NC_035086.1	29376879	.	G	A	.	.	MAF_USDA=1.639
NC_035086.1	29376965	.	G	A	.	.	MAF_USDA=1.639
NC_035086.1	29377121	.	T	C	.	.	MAF_USDA=10.588
NC_035086.1	29377136	.	G	C	.	.	MAF_INRAE=6.667
NC_035086.1	29377166	.	T	C	.	.	MAF_USDA=3.529
NC_035086.1	29377306	.	T	G	.	.	MAF_INRAE=11.392;MAF_USDA=32.941
NC_035086.1	29377395	.	C	T	.	.	MAF_INRAE=11.392;MAF_USDA=40.0
NC_035086.1	29377473	.	C	T	.	.	MAF_USDA=8.824
NC_035086.1	29377514	.	A	C	.	.	MAF_INRAE=5.263
NC_035086.1	29377798	.	A	G	.	.	MAF_INRAE=4.167
NC_035086.1	29377861	.	C	T	.	.	MAF_INRAE=4.167
NC_035086.1	29377866	.	A	G	.	.	MAF_INRAE=3.333
NC_035086.1	29377870	.	A	C	.	.	MAF_INRAE=3.333
NC_035086.1	29377872	.	A	C	.	.	MAF_INRAE=3.333
NC_035086.1	29377891	.	A	C	.	.	MAF_INRAE=3.333
NC_035086.1	29377892	.	T	C	.	.	MAF_INRAE=3.333
NC_035086.1	29378071	.	A	T	.	.	MAF_USDA=6.557
NC_035086.1	29378094	.	G	A	.	.	MAF_INRAE=5.263;MAF_USDA=10.588
NC_035086.1	29378132	.	G	T	.	.	MAF_USDA=1.639
NC_035086.1	29378175	.	G	T	.	.	MAF_USDA=4.098
NC_035086.1	29378200	.	A	T	.	.	MAF_INRAE=5.263;MAF_USDA=13.529
NC_035086.1	29378341	.	G	T	.	.	MAF_INRAE=5.263
NC_035086.1	29378389	.	A	G	.	.	MAF_USDA=1.639
NC_035086.1	29378395	.	T	C	.	.	MAF_USDA=3.279
NC_035086.1	29378472	.	T	C	.	.	MAF_USDA=1.639
NC_035086.1	29378525	.	C	T	.	.	MAF_USDA=3.279
NC_035086.1	29378719	.	T	A	.	.	MAF_INRAE=11.392;MAF_USDA=44.706
NC_035086.1	29378737	.	A	G	.	.	MAF_USDA=1.639
NC_035086.1	29378749	.	A	C	.	.	MAF_INRAE=5.263;MAF_USDA=23.529
NC_035086.1	29378766	.	C	A	.	.	MAF_USDA=5.738
NC_035086.1	29378773	.	C	T	.	.	MAF_INRAE=9.494;MAF_USDA=31.176
NC_035086.1	29378794	.	G	A	.	.	MAF_USDA=1.639
NC_035086.1	29378797	.	G	T	.	.	MAF_USDA=1.639
NC_035086.1	29378798	.	G	T	.	.	MAF_USDA=1.639
NC_035086.1	29378860	.	T	G	.	.	MAF_USDA=4.098
NC_035086.1	29378899	.	A	C	.	.	MAF_USDA=41.667
NC_035086.1	29378901	.	G	T	.	.	MAF_USDA=41.667
NC_035086.1	29378902	.	A	T	.	.	MAF_USDA=41.667
NC_035086.1	29378903	.	G	T	.	.	MAF_USDA=41.667
NC_035086.1	29378943	.	G	A	.	.	MAF_USDA=19.672
NC_035086.1	29378985	.	C	T	.	.	MAF_USDA=2.459
NC_035086.1	29379014	.	T	A	.	.	MAF_USDA=2.459
NC_035086.1	29379018	.	A	C	.	.	MAF_USDA=2.459
NC_035086.1	29379022	.	T	G	.	.	MAF_USDA=2.459
NC_035086.1	29379030	.	A	G	.	.	MAF_USDA=2.459
NC_035086.1	29379037	.	G	A	.	.	MAF_USDA=2.459
NC_035086.1	29379098	.	C	A	.	.	MAF_USDA=1.639
NC_035086.1	29379121	.	G	A	.	.	MAF_USDA=1.639
NC_035086.1	29379199	.	G	T	.	.	MAF_USDA=11.765
NC_035086.1	29379374	.	A	G	.	.	MAF_INRAE=9.494;MAF_USDA=8.235
NC_035086.1	29379383	.	A	G	.	.	MAF_INRAE=9.494;MAF_USDA=8.824
NC_035086.1	29379443	.	T	A	.	.	MAF_USDA=4.118
NC_035086.1	29379444	.	G	T	.	.	MAF_USDA=1.639
NC_035086.1	29379458	.	G	T	.	.	MAF_INRAE=9.494;MAF_USDA=22.917
NC_035086.1	29379499	.	T	G	.	.	MAF_USDA=1.639
NC_035086.1	29379571	.	A	G	.	.	MAF_USDA=1.639
NC_035086.1	29379592	.	T	A	.	.	MAF_USDA=4.918
NC_035086.1	29379619	.	T	C	.	.	MAF_INRAE=11.392;MAF_USDA=34.118
NC_035086.1	29379622	.	C	A	.	.	MAF_INRAE=11.667;MAF_USDA=34.118
NC_035086.1	29379644	.	G	T	.	.	MAF_INRAE=5.263;MAF_USDA=27.059
NC_035086.1	29379650	.	G	C	.	.	MAF_INRAE=9.494;MAF_USDA=8.235
NC_035086.1	29379790	.	T	G	.	.	MAF_INRAE=5.263
NC_035086.1	29379827	.	G	T	.	.	MAF_USDA=8.824
NC_035086.1	29379873	.	A	G	.	.	MAF_USDA=6.557
NC_035086.1	29379881	.	T	C	.	.	MAF_USDA=2.459
NC_035086.1	29379913	.	C	T	.	.	MAF_INRAE=11.392;MAF_USDA=32.941
NC_035086.1	29379920	.	A	C	.	.	MAF_INRAE=11.392;MAF_USDA=32.353
NC_035086.1	29379937	.	G	T	.	.	MAF_INRAE=11.392;MAF_USDA=32.353
NC_035086.1	29379939	.	T	C	.	.	MAF_USDA=13.115
NC_035086.1	29379960	.	T	C	.	.	MAF_INRAE=11.392;MAF_USDA=31.765
NC_035086.1	29379969	.	A	C	.	.	MAF_INRAE=11.392;MAF_USDA=32.941
NC_035086.1	29379986	.	T	C	.	.	MAF_INRAE=10.759;MAF_USDA=32.353
NC_035086.1	29380037	.	A	T	.	.	MAF_INRAE=10.759;MAF_USDA=25.294
NC_035086.1	29380126	.	C	A	.	.	MAF_INRAE=11.392;MAF_USDA=34.118
NC_035086.1	29380131	.	A	C	.	.	MAF_INRAE=11.392;MAF_USDA=35.882
NC_035086.1	29380141	.	C	T	.	.	MAF_INRAE=11.392;MAF_USDA=34.706
NC_035086.1	29380223	.	A	G	.	.	MAF_INRAE=11.392;MAF_USDA=34.706
NC_035086.1	29380401	.	G	A	.	.	MAF_USDA=4.118
NC_035086.1	29380481	.	A	T	.	.	MAF_INRAE=9.494;MAF_USDA=8.824
NC_035086.1	29380496	.	G	C	.	.	MAF_INRAE=11.392;MAF_USDA=35.294
NC_035086.1	29380545	.	C	A	.	.	MAF_INRAE=12.658;MAF_USDA=3.279
NC_035086.1	29380605	.	T	G	.	.	MAF_USDA=4.098
NC_035086.1	29380607	.	C	A	.	.	MAF_INRAE=10.759;MAF_USDA=32.353
NC_035086.1	29380616	.	T	C	.	.	MAF_INRAE=9.494;MAF_USDA=15.882
NC_035086.1	29380759	.	T	C	.	.	MAF_INRAE=10.127;MAF_USDA=32.941
NC_035086.1	29380971	.	C	G	.	.	MAF_USDA=4.098
NC_035086.1	29381063	.	G	T	.	.	MAF_USDA=1.639
NC_035086.1	29381323	.	C	T	.	.	MAF_USDA=2.083
NC_035086.1	29381390	.	G	A	.	.	MAF_USDA=1.639
NC_035086.1	29381425	.	G	C	.	.	MAF_USDA=1.639
NC_035086.1	29381494	.	T	C	.	.	MAF_INRAE=11.392;MAF_USDA=31.765
NC_035086.1	29381527	.	A	T	.	.	MAF_INRAE=5.263
NC_035086.1	29381553	.	T	A	.	.	MAF_INRAE=11.392;MAF_USDA=36.471
NC_035086.1	29382119	.	C	A	.	.	MAF_USDA=7.377
NC_035086.1	29382120	.	A	G	.	.	MAF_USDA=8.197
NC_035086.1	29382123	.	G	A	.	.	MAF_USDA=8.197
NC_035086.1	29382287	.	C	T	.	.	MAF_USDA=3.529
NC_035086.1	29382303	.	C	T	.	.	MAF_INRAE=11.392;MAF_USDA=31.765
NC_035086.1	29382304	.	C	A	.	.	MAF_INRAE=11.667;MAF_USDA=27.647
NC_035086.1	29382307	.	T	G	.	.	MAF_USDA=1.639
NC_035086.1	29382308	.	T	A	.	.	MAF_USDA=1.639
NC_035086.1	29382309	.	C	A	.	.	MAF_USDA=1.639
NC_035086.1	29382310	.	A	T	.	.	MAF_USDA=1.639
NC_035086.1	29382313	.	A	G	.	.	MAF_USDA=1.639
NC_035086.1	29382358	.	T	A	.	.	MAF_INRAE=11.392;MAF_USDA=30.0
NC_035086.1	29382361	.	A	G	.	.	MAF_USDA=1.639
NC_035086.1	29382485	.	T	A	.	.	MAF_INRAE=11.392;MAF_USDA=30.0
NC_035086.1	29382640	.	A	C	.	.	MAF_USDA=3.529
NC_035086.1	29382868	.	G	A	.	.	MAF_INRAE=39.241;MAF_USDA=7.059
NC_035086.1	29382881	.	T	G	.	.	MAF_USDA=4.918
NC_035086.1	29382882	.	A	T	.	.	MAF_INRAE=5.263;MAF_USDA=12.941
NC_035086.1	29382898	.	T	C	.	.	MAF_INRAE=10.127;MAF_USDA=36.471
NC_035086.1	29383009	.	G	T	.	.	MAF_USDA=1.639
NC_035086.1	29383017	.	G	C	.	.	MAF_INRAE=5.263;MAF_USDA=12.941
NC_035086.1	29383020	.	C	T	.	.	MAF_USDA=1.639
NC_035086.1	29383047	.	G	A	.	.	MAF_USDA=3.529
NC_035086.1	29383108	.	G	A	.	.	MAF_INRAE=8.228;MAF_USDA=48.824
NC_035086.1	29383202	.	A	T	.	.	MAF_INRAE=5.263;MAF_USDA=13.529
NC_035086.1	29383211	.	T	C	.	.	MAF_INRAE=5.263;MAF_USDA=20.0
NC_035086.1	29383229	.	T	A	.	.	MAF_USDA=1.639
NC_035086.1	29383253	.	C	A	.	.	MAF_INRAE=9.494;MAF_USDA=10.0
NC_035086.1	29383295	.	C	T	.	.	MAF_USDA=3.279
NC_035086.1	29383310	.	T	A	.	.	MAF_INRAE=10.833
NC_035086.1	29383332	.	A	G	.	.	MAF_USDA=9.836
NC_035086.1	29383439	.	G	T	.	.	MAF_INRAE=5.263;MAF_USDA=10.0
NC_035086.1	29383570	.	C	A	.	.	MAF_USDA=3.529
NC_035086.1	29383574	.	G	T	.	.	MAF_USDA=4.706
NC_035086.1	29383584	.	A	C	.	.	MAF_INRAE=5.263;MAF_USDA=9.412
NC_035086.1	29383585	.	G	A	.	.	MAF_INRAE=7.595;MAF_USDA=39.412
NC_035086.1	29383593	.	A	T	.	.	MAF_USDA=4.918
NC_035086.1	29383612	.	C	G	.	.	MAF_INRAE=7.595;MAF_USDA=38.824
NC_035086.1	29383627	.	G	C	.	.	MAF_INRAE=7.595;MAF_USDA=38.235
NC_035086.1	29383630	.	A	T	.	.	MAF_INRAE=8.333;MAF_USDA=38.235
NC_035086.1	29383631	.	C	A	.	.	MAF_USDA=2.459
NC_035086.1	29383635	.	T	G	.	.	MAF_INRAE=7.595;MAF_USDA=38.235
NC_035086.1	29383736	.	T	A	.	.	MAF_INRAE=25.833
NC_035086.1	29383742	.	A	C	.	.	MAF_INRAE=11.667;MAF_USDA=41.667
NC_035086.1	29383771	.	T	C	.	.	MAF_INRAE=11.392;MAF_USDA=28.235
NC_035086.1	29383861	.	T	C	.	.	MAF_USDA=4.918
NC_035086.1	29383942	.	G	T	.	.	MAF_USDA=5.882
NC_035086.1	29384010	.	G	A	.	.	MAF_USDA=11.176
NC_035086.1	29384048	.	C	T	.	.	MAF_USDA=4.098
NC_035086.1	29384129	.	T	C	.	.	MAF_USDA=6.25
NC_035086.1	29384250	.	A	C	.	.	MAF_USDA=6.25
NC_035086.1	29384363	.	C	A	.	.	MAF_INRAE=5.263
NC_035086.1	29384536	.	G	A	.	.	MAF_USDA=3.279
NC_035086.1	29384577	.	T	A	.	.	MAF_USDA=3.279
NC_035086.1	29384638	.	T	A	.	.	MAF_USDA=4.098
NC_035086.1	29384726	.	G	A	.	.	MAF_USDA=2.459
NC_035086.1	29384745	.	A	T	.	.	MAF_INRAE=31.013;MAF_USDA=43.529
NC_035086.1	29384864	.	G	A	.	.	MAF_USDA=4.098
NC_035086.1	29384894	.	G	T	.	.	MAF_USDA=1.639
NC_035086.1	29384933	.	C	A	.	.	MAF_USDA=2.459
NC_035086.1	29385133	.	C	A	.	.	MAF_USDA=2.5
NC_035086.1	29385137	.	G	C	.	.	MAF_USDA=2.459
NC_035086.1	29385169	.	C	A	.	.	MAF_INRAE=22.152;MAF_USDA=16.471
NC_035086.1	29385180	.	C	T	.	.	MAF_INRAE=39.241;MAF_USDA=24.706
NC_035086.1	29385185	.	C	A	.	.	MAF_INRAE=38.608;MAF_USDA=24.706
NC_035086.1	29385370	.	C	G	.	.	MAF_INRAE=37.975;MAF_USDA=45.294
NC_035086.1	29385379	.	T	C	.	.	MAF_USDA=4.098
NC_035086.1	29385405	.	G	T	.	.	MAF_INRAE=38.608;MAF_USDA=41.176
NC_035086.1	29385445	.	G	A	.	.	MAF_INRAE=11.392;MAF_USDA=14.706
NC_035086.1	29385585	.	T	A	.	.	MAF_INRAE=39.241;MAF_USDA=23.529
NC_035086.1	29385657	.	C	T	.	.	MAF_INRAE=20.253;MAF_USDA=42.353
NC_035086.1	29385721	.	A	G	.	.	MAF_INRAE=40.506;MAF_USDA=14.706
NC_035086.1	29385733	.	G	A	.	.	MAF_USDA=2.459
NC_035086.1	29385793	.	C	T	.	.	MAF_USDA=1.639
NC_035086.1	29385997	.	T	C	.	.	MAF_INRAE=39.241;MAF_USDA=10.0
NC_035086.1	29386070	.	G	A	.	.	MAF_INRAE=39.241;MAF_USDA=21.765
NC_035086.1	29386150	.	G	C	.	.	MAF_USDA=4.098
NC_035086.1	29386402	.	C	T	.	.	MAF_INRAE=31.579;MAF_USDA=12.941
NC_035086.1	29386431	.	G	A	.	.	MAF_USDA=1.639
NC_035086.1	29386445	.	G	T	.	.	MAF_USDA=1.639
NC_035086.1	29386644	.	C	A	.	.	MAF_USDA=2.459
NC_035086.1	29386770	.	C	G	.	.	MAF_USDA=2.459
NC_035086.1	29387004	.	C	A	.	.	MAF_INRAE=38.608;MAF_USDA=8.333
NC_035086.1	29387017	.	A	T	.	.	MAF_USDA=1.639
NC_035086.1	29387018	.	T	G	.	.	MAF_INRAE=38.608;MAF_USDA=22.941
NC_035086.1	29387048	.	C	T	.	.	MAF_USDA=4.918
NC_035086.1	29387065	.	G	A	.	.	MAF_USDA=2.941
NC_035086.1	29387079	.	C	A	.	.	MAF_USDA=1.639
NC_035086.1	29387094	.	T	A	.	.	MAF_USDA=1.639
NC_035086.1	29387178	.	G	A	.	.	MAF_USDA=1.639
NC_035086.1	29387307	.	C	T	.	.	MAF_INRAE=9.494;MAF_USDA=8.824
NC_035086.1	29387389	.	G	T	.	.	MAF_INRAE=44.304;MAF_USDA=40.0
NC_035086.1	29387390	.	A	T	.	.	MAF_INRAE=14.167;MAF_USDA=47.059
NC_035086.1	29387428	.	C	T	.	.	MAF_USDA=2.459
NC_035086.1	29387548	.	A	T	.	.	MAF_USDA=6.557
NC_035086.1	29387717	.	C	T	.	.	MAF_INRAE=4.167;MAF_USDA=5.882
NC_035086.1	29387751	.	C	T	.	.	MAF_INRAE=5.263
NC_035086.1	29387809	.	T	C	.	.	MAF_USDA=4.706
NC_035086.1	29387815	.	T	C	.	.	MAF_INRAE=38.608;MAF_USDA=40.0
NC_035086.1	29387886	.	G	A	.	.	MAF_USDA=4.098
NC_035086.1	29387896	.	G	T	.	.	MAF_USDA=1.639
NC_035086.1	29387912	.	G	A	.	.	MAF_USDA=1.639
NC_035086.1	29388071	.	A	T	.	.	MAF_USDA=5.882
NC_035086.1	29388083	.	A	G	.	.	MAF_INRAE=4.167;MAF_USDA=14.706
NC_035086.1	29388091	.	A	G	.	.	MAF_INRAE=44.937;MAF_USDA=40.0
NC_035086.1	29388136	.	G	C	.	.	MAF_INRAE=44.937;MAF_USDA=45.833
NC_035086.1	29388175	.	T	C	.	.	MAF_USDA=2.941
NC_035086.1	29388176	.	T	A	.	.	MAF_USDA=2.941
NC_035086.1	29388230	.	T	G	.	.	MAF_USDA=4.918
NC_035086.1	29388251	.	C	A	.	.	MAF_INRAE=46.203;MAF_USDA=38.235
NC_035086.1	29388274	.	C	A	.	.	MAF_USDA=22.131
NC_035086.1	29388349	.	A	C	.	.	MAF_INRAE=49.367;MAF_USDA=18.235
NC_035086.1	29388434	.	C	T	.	.	MAF_INRAE=43.038;MAF_USDA=40.588
NC_035086.1	29388512	.	C	T	.	.	MAF_INRAE=43.038;MAF_USDA=41.765
NC_035086.1	29388604	.	A	C	.	.	MAF_USDA=1.639
NC_035086.1	29388625	.	C	T	.	.	MAF_INRAE=36.076;MAF_USDA=25.294
NC_035086.1	29388703	.	C	T	.	.	MAF_INRAE=45.0;MAF_USDA=23.81
NC_035086.1	29388709	.	T	G	.	.	MAF_USDA=2.5
NC_035086.1	29388896	.	A	C	.	.	MAF_INRAE=5.263;MAF_USDA=1.667
NC_035086.1	29388930	.	C	G	.	.	MAF_USDA=2.5
NC_035086.1	29388954	.	T	A	.	.	MAF_USDA=5.952
NC_035086.1	29389024	.	G	T	.	.	MAF_INRAE=48.734;MAF_USDA=17.857
NC_035086.1	29389043	.	C	T	.	.	MAF_INRAE=44.304;MAF_USDA=39.881
NC_035086.1	29389161	.	G	A	.	.	MAF_INRAE=47.468;MAF_USDA=17.857
NC_035086.1	29389364	.	G	C	.	.	MAF_INRAE=48.101;MAF_USDA=17.857
NC_035086.1	29389951	.	T	A	.	.	MAF_INRAE=46.667;MAF_USDA=29.167
NC_035086.1	29390249	.	A	C	.	.	MAF_USDA=2.459
NC_035086.1	29390259	.	C	A	.	.	MAF_USDA=12.295
NC_035086.1	29390287	.	T	A	.	.	MAF_USDA=2.459
NC_035086.1	29390459	.	G	A	.	.	MAF_INRAE=47.5;MAF_USDA=42.941
NC_035086.1	29390561	.	G	T	.	.	MAF_INRAE=46.667;MAF_USDA=42.941
NC_035086.1	29390626	.	A	T	.	.	MAF_INRAE=8.861;MAF_USDA=8.235
NC_035086.1	29390654	.	C	T	.	.	MAF_USDA=2.459
NC_035086.1	29390779	.	T	C	.	.	MAF_INRAE=5.696
NC_035086.1	29390809	.	G	A	.	.	MAF_USDA=2.459
NC_035086.1	29390851	.	C	T	.	.	MAF_USDA=4.098
NC_035086.1	29390860	.	G	A	.	.	MAF_USDA=3.279
NC_035086.1	29390868	.	C	T	.	.	MAF_USDA=4.098
NC_035086.1	29390961	.	T	C	.	.	MAF_INRAE=9.494;MAF_USDA=8.235
NC_035086.1	29391149	.	G	T	.	.	MAF_USDA=2.459
NC_035086.1	29391163	.	C	A	.	.	MAF_USDA=4.918
NC_035086.1	29391202	.	G	T	.	.	MAF_USDA=4.918
NC_035086.1	29391284	.	C	T	.	.	MAF_USDA=5.882
NC_035086.1	29391351	.	C	T	.	.	MAF_USDA=4.098
NC_035086.1	29391424	.	C	T	.	.	MAF_INRAE=5.263
NC_035086.1	29391444	.	A	C	.	.	MAF_USDA=4.098
NC_035086.1	29391505	.	T	C	.	.	MAF_USDA=1.639
NC_035086.1	29391531	.	A	C	.	.	MAF_INRAE=5.696;MAF_USDA=7.377
NC_035086.1	29391600	.	T	C	.	.	MAF_USDA=12.295
NC_035086.1	29391734	.	C	T	.	.	MAF_USDA=1.639
NC_035086.1	29391762	.	T	A	.	.	MAF_USDA=4.098
NC_035086.1	29391763	.	G	A	.	.	MAF_USDA=4.098
NC_035086.1	29391787	.	G	A	.	.	MAF_INRAE=5.696;MAF_USDA=7.377
NC_035086.1	29391799	.	G	C	.	.	MAF_INRAE=37.342;MAF_USDA=47.059
NC_035086.1	29391803	.	G	T	.	.	MAF_INRAE=28.481;MAF_USDA=11.765
NC_035086.1	29391897	.	C	T	.	.	MAF_USDA=5.882
NC_035086.1	29391995	.	G	T	.	.	MAF_USDA=7.059
NC_035086.1	29392038	.	A	G	.	.	MAF_INRAE=37.342;MAF_USDA=22.353
NC_035086.1	29392111	.	C	G	.	.	MAF_USDA=4.098
NC_035086.1	29392143	.	C	T	.	.	MAF_INRAE=28.481;MAF_USDA=19.412
NC_035086.1	29392215	.	T	A	.	.	MAF_USDA=7.059
NC_035086.1	29392227	.	A	C	.	.	MAF_INRAE=5.696;MAF_USDA=7.377
NC_035086.1	29392339	.	A	C	.	.	MAF_USDA=4.918
NC_035086.1	29392469	.	G	A	.	.	MAF_USDA=4.167
NC_035086.1	29392517	.	A	G	.	.	MAF_USDA=3.279
NC_035086.1	29392529	.	T	G	.	.	MAF_USDA=3.279
NC_035086.1	29392531	.	T	C	.	.	MAF_USDA=3.279
NC_035086.1	29392543	.	T	C	.	.	MAF_INRAE=28.481;MAF_USDA=12.353
NC_035086.1	29392546	.	A	G	.	.	MAF_USDA=3.279
NC_035086.1	29392558	.	G	A	.	.	MAF_USDA=1.765
NC_035086.1	29392585	.	C	T	.	.	MAF_INRAE=5.696;MAF_USDA=18.033
NC_035086.1	29392625	.	G	T	.	.	MAF_INRAE=36.076;MAF_USDA=45.294
NC_035086.1	29392784	.	A	T	.	.	MAF_USDA=7.059
NC_035086.1	29392788	.	T	G	.	.	MAF_USDA=1.639
NC_035086.1	29392798	.	C	A	.	.	MAF_USDA=7.377
NC_035086.1	29392978	.	G	T	.	.	MAF_USDA=1.639
NC_035086.1	29393079	.	A	C	.	.	MAF_USDA=2.941
NC_035086.1	29393215	.	G	A	.	.	MAF_USDA=8.197
NC_035086.1	29393242	.	A	G	.	.	MAF_USDA=6.25
NC_035086.1	29393290	.	T	A	.	.	MAF_USDA=4.098
NC_035086.1	29393417	.	T	A	.	.	MAF_INRAE=47.5;MAF_USDA=19.412
NC_035086.1	29393418	.	G	T	.	.	MAF_INRAE=47.5;MAF_USDA=20.0
NC_035086.1	29393456	.	T	G	.	.	MAF_USDA=2.459
NC_035086.1	29393468	.	C	T	.	.	MAF_USDA=1.639
NC_035086.1	29393478	.	C	T	.	.	MAF_USDA=2.459
NC_035086.1	29393587	.	T	G	.	.	MAF_USDA=4.918
NC_035086.1	29393661	.	T	A	.	.	MAF_USDA=1.639
NC_035086.1	29393663	.	T	A	.	.	MAF_INRAE=44.304;MAF_USDA=20.0
NC_035086.1	29393672	.	T	A	.	.	MAF_INRAE=43.671;MAF_USDA=19.412
NC_035086.1	29393687	.	A	G	.	.	MAF_USDA=4.098
NC_035086.1	29393689	.	G	A	.	.	MAF_USDA=3.279
NC_035086.1	29393726	.	C	T	.	.	MAF_USDA=1.639
NC_035086.1	29393734	.	G	A	.	.	MAF_USDA=2.941
NC_035086.1	29393756	.	A	T	.	.	MAF_USDA=1.765
NC_035086.1	29393766	.	G	A	.	.	MAF_INRAE=44.304;MAF_USDA=20.588
NC_035086.1	29393771	.	G	A	.	.	MAF_USDA=31.176
NC_035086.1	29393805	.	T	G	.	.	MAF_INRAE=43.671;MAF_USDA=14.706
NC_035086.1	29393908	.	G	C	.	.	MAF_INRAE=27.215;MAF_USDA=7.059
NC_035086.1	29393915	.	T	A	.	.	MAF_USDA=4.918
NC_035086.1	29394058	.	C	G	.	.	MAF_USDA=5.294
NC_035086.1	29394138	.	T	C	.	.	MAF_USDA=7.377
NC_035086.1	29394152	.	G	A	.	.	MAF_INRAE=3.333;MAF_USDA=4.118
NC_035086.1	29394163	.	G	A	.	.	MAF_INRAE=42.405;MAF_USDA=47.059
NC_035086.1	29394180	.	T	G	.	.	MAF_USDA=5.882
NC_035086.1	29394279	.	C	T	.	.	MAF_USDA=31.548
NC_035086.1	29394281	.	C	T	.	.	MAF_INRAE=33.333;MAF_USDA=6.548
NC_035086.1	29394357	.	T	C	.	.	MAF_INRAE=43.671;MAF_USDA=18.824
NC_035086.1	29394358	.	C	T	.	.	MAF_INRAE=2.5
NC_035086.1	29394363	.	C	A	.	.	MAF_INRAE=10.759
NC_035086.1	29394387	.	T	G	.	.	MAF_USDA=4.918
NC_035086.1	29394439	.	T	C	.	.	MAF_USDA=4.918
NC_035086.1	29394472	.	T	C	.	.	MAF_USDA=33.529
NC_035086.1	29394565	.	G	A	.	.	MAF_USDA=4.918
NC_035086.1	29394595	.	A	C	.	.	MAF_USDA=2.459
NC_035086.1	29394677	.	A	T	.	.	MAF_USDA=1.639
NC_035086.1	29394683	.	A	T	.	.	MAF_USDA=1.639
NC_035086.1	29394731	.	C	A	.	.	MAF_USDA=2.459
NC_035086.1	29394865	.	T	C	.	.	MAF_USDA=36.471
NC_035086.1	29394880	.	C	T	.	.	MAF_INRAE=43.671;MAF_USDA=43.529
NC_035086.1	29394917	.	C	G	.	.	MAF_INRAE=5.263;MAF_USDA=35.294
NC_035086.1	29394922	.	C	T	.	.	MAF_USDA=7.647
NC_035086.1	29394978	.	T	A	.	.	MAF_USDA=3.279
NC_035086.1	29395011	.	C	T	.	.	MAF_INRAE=5.263;MAF_USDA=2.459
NC_035086.1	29395116	.	G	A	.	.	MAF_USDA=3.279
NC_035086.1	29395126	.	G	A	.	.	MAF_INRAE=5.263
NC_035086.1	29395179	.	G	T	.	.	MAF_INRAE=43.671;MAF_USDA=39.412
NC_035086.1	29395184	.	G	C	.	.	MAF_USDA=3.529
NC_035086.1	29395196	.	C	A	.	.	MAF_INRAE=5.263
NC_035086.1	29395258	.	G	C	.	.	MAF_INRAE=42.405;MAF_USDA=38.824
NC_035086.1	29395427	.	G	T	.	.	MAF_USDA=1.639
NC_035086.1	29395473	.	A	G	.	.	MAF_USDA=35.294
NC_035086.1	29395474	.	C	G	.	.	MAF_USDA=35.294
NC_035086.1	29395540	.	C	T	.	.	MAF_INRAE=5.263
NC_035086.1	29395595	.	C	A	.	.	MAF_INRAE=5.263
NC_035086.1	29395616	.	T	G	.	.	MAF_INRAE=44.937;MAF_USDA=18.824
NC_035086.1	29395659	.	G	C	.	.	MAF_USDA=5.738
NC_035086.1	29395703	.	C	T	.	.	MAF_INRAE=4.167;MAF_USDA=4.118
NC_035086.1	29395719	.	G	A	.	.	MAF_USDA=4.118
NC_035086.1	29395754	.	T	A	.	.	MAF_INRAE=5.263
NC_035086.1	29395764	.	T	C	.	.	MAF_INRAE=10.759;MAF_USDA=37.5
NC_035086.1	29395765	.	G	A	.	.	MAF_INRAE=8.333;MAF_USDA=2.941
NC_035086.1	29395817	.	A	T	.	.	MAF_INRAE=44.304;MAF_USDA=15.294
NC_035086.1	29395976	.	T	A	.	.	MAF_USDA=2.941
NC_035086.1	29395977	.	C	G	.	.	MAF_USDA=2.941
NC_035086.1	29396015	.	C	A	.	.	MAF_USDA=9.016
NC_035086.1	29396020	.	C	A	.	.	MAF_INRAE=42.405;MAF_USDA=38.235
NC_035086.1	29396036	.	G	C	.	.	MAF_USDA=5.294
NC_035086.1	29396042	.	G	C	.	.	MAF_USDA=11.176
NC_035086.1	29396073	.	C	A	.	.	MAF_INRAE=10.759;MAF_USDA=16.471
NC_035086.1	29396115	.	G	A	.	.	MAF_USDA=6.25
NC_035086.1	29396116	.	G	C	.	.	MAF_USDA=6.25
NC_035086.1	29396127	.	A	G	.	.	MAF_USDA=8.333
NC_035086.1	29396141	.	A	C	.	.	MAF_USDA=10.417
NC_035086.1	29396145	.	C	T	.	.	MAF_USDA=1.639
NC_035086.1	29396149	.	T	C	.	.	MAF_USDA=10.417
NC_035086.1	29396173	.	G	A	.	.	MAF_USDA=8.333
NC_035086.1	29396184	.	C	T	.	.	MAF_INRAE=41.772;MAF_USDA=36.471
NC_035086.1	29396221	.	C	T	.	.	MAF_USDA=4.098
NC_035086.1	29396236	.	C	T	.	.	MAF_INRAE=5.263
NC_035086.1	29396259	.	T	C	.	.	MAF_INRAE=43.671;MAF_USDA=15.294
NC_035086.1	29396622	.	T	A	.	.	MAF_USDA=10.656
NC_035086.1	29396655	.	C	A	.	.	MAF_INRAE=31.646;MAF_USDA=21.176
NC_035086.1	29396665	.	C	T	.	.	MAF_USDA=34.706
NC_035086.1	29396681	.	G	A	.	.	MAF_INRAE=31.646;MAF_USDA=21.176
NC_035086.1	29396726	.	C	T	.	.	MAF_INRAE=32.911;MAF_USDA=41.667
NC_035086.1	29397008	.	A	C	.	.	MAF_USDA=6.557
NC_035086.1	29397062	.	C	T	.	.	MAF_USDA=4.098
NC_035086.1	29397082	.	G	A	.	.	MAF_INRAE=27.215;MAF_USDA=6.471
NC_035086.1	29397109	.	G	A	.	.	MAF_USDA=1.639
NC_035086.1	29397232	.	C	T	.	.	MAF_INRAE=31.646;MAF_USDA=18.824
NC_035086.1	29397298	.	G	A	.	.	MAF_INRAE=10.526;MAF_USDA=6.557
NC_035086.1	29397329	.	C	G	.	.	MAF_INRAE=31.646;MAF_USDA=21.765
NC_035086.1	29397409	.	A	T	.	.	MAF_INRAE=9.494;MAF_USDA=42.941
NC_035086.1	29397541	.	T	G	.	.	MAF_INRAE=43.671;MAF_USDA=18.235
NC_035086.1	29397598	.	T	C	.	.	MAF_USDA=1.639
NC_035086.1	29397600	.	A	T	.	.	MAF_USDA=1.639
NC_035086.1	29397682	.	T	A	.	.	MAF_USDA=32.353
NC_035086.1	29397686	.	G	A	.	.	MAF_USDA=11.176
NC_035086.1	29397752	.	G	A	.	.	MAF_USDA=11.176
NC_035086.1	29397792	.	T	C	.	.	MAF_USDA=4.918
NC_035086.1	29397889	.	A	G	.	.	MAF_USDA=1.639
NC_035086.1	29397910	.	C	A	.	.	MAF_USDA=40.0
NC_035086.1	29397947	.	C	G	.	.	MAF_INRAE=4.167;MAF_USDA=2.459
NC_035086.1	29397953	.	A	G	.	.	MAF_INRAE=4.167;MAF_USDA=2.459
NC_035086.1	29398032	.	T	G	.	.	MAF_USDA=33.529
NC_035086.1	29398086	.	G	A	.	.	MAF_USDA=4.706
NC_035086.1	29398180	.	A	C	.	.	MAF_USDA=4.918
NC_035086.1	29398202	.	G	A	.	.	MAF_INRAE=10.526;MAF_USDA=47.647
NC_035086.1	29398348	.	C	A	.	.	MAF_USDA=4.31
NC_035086.1	29399208	.	C	T	.	.	MAF_USDA=1.639
NC_035086.1	29399285	.	C	A	.	.	MAF_INRAE=43.038;MAF_USDA=32.941
NC_035086.1	29399454	.	C	A	.	.	MAF_USDA=4.098
NC_035086.1	29399459	.	G	T	.	.	MAF_INRAE=30.38;MAF_USDA=39.412
NC_035086.1	29399544	.	A	G	.	.	MAF_INRAE=26.316;MAF_USDA=13.529
NC_035086.1	29399560	.	T	C	.	.	MAF_USDA=3.279
NC_035086.1	29399564	.	G	A	.	.	MAF_USDA=2.459
NC_035086.1	29399567	.	G	A	.	.	MAF_USDA=8.824
NC_035086.1	29399597	.	G	T	.	.	MAF_USDA=4.098
NC_035086.1	29399691	.	A	G	.	.	MAF_INRAE=6.667
NC_035086.1	29399887	.	A	C	.	.	MAF_INRAE=30.38;MAF_USDA=25.882
NC_035086.1	29399890	.	T	G	.	.	MAF_USDA=3.279
NC_035086.1	29399897	.	G	A	.	.	MAF_INRAE=15.823;MAF_USDA=9.412
NC_035086.1	29399955	.	C	G	.	.	MAF_INRAE=4.167;MAF_USDA=4.167
NC_035086.1	29400016	.	T	C	.	.	MAF_USDA=4.098
NC_035086.1	29400071	.	C	A	.	.	MAF_USDA=4.098
NC_035086.1	29400072	.	C	T	.	.	MAF_INRAE=47.368;MAF_USDA=37.647
NC_035086.1	29400085	.	G	T	.	.	MAF_INRAE=47.368;MAF_USDA=29.412
NC_035086.1	29400110	.	C	T	.	.	MAF_USDA=3.39
NC_035086.1	29400131	.	A	G	.	.	MAF_USDA=3.614
NC_035086.1	29400191	.	G	A	.	.	MAF_USDA=12.5
NC_035086.1	29400908	.	A	G	.	.	MAF_USDA=4.706
NC_035086.1	29400984	.	G	C	.	.	MAF_USDA=5.738
NC_035086.1	29401039	.	A	C	.	.	MAF_USDA=36.471
NC_035086.1	29401044	.	C	T	.	.	MAF_INRAE=9.494;MAF_USDA=50.0
NC_035086.1	29401068	.	G	T	.	.	MAF_INRAE=6.329;MAF_USDA=35.882
NC_035086.1	29401099	.	C	T	.	.	MAF_INRAE=38.608;MAF_USDA=7.059
NC_035086.1	29401106	.	T	C	.	.	MAF_USDA=2.459
NC_035086.1	29401126	.	C	G	.	.	MAF_INRAE=40.506;MAF_USDA=9.412
NC_035086.1	29401147	.	A	G	.	.	MAF_INRAE=36.076;MAF_USDA=45.882
NC_035086.1	29401241	.	T	A	.	.	MAF_INRAE=10.127;MAF_USDA=18.235
NC_035086.1	29401249	.	A	T	.	.	MAF_INRAE=13.291;MAF_USDA=14.706
NC_035086.1	29401252	.	C	A	.	.	MAF_INRAE=15.0;MAF_USDA=22.353
NC_035086.1	29401259	.	C	A	.	.	MAF_INRAE=22.152;MAF_USDA=27.083
NC_035086.1	29401286	.	G	A	.	.	MAF_USDA=3.279
NC_035086.1	29401356	.	T	G	.	.	MAF_USDA=2.353
NC_035086.1	29401378	.	T	G	.	.	MAF_USDA=4.167
NC_035086.1	29401392	.	A	T	.	.	MAF_USDA=4.918
NC_035086.1	29401440	.	T	C	.	.	MAF_USDA=2.459
NC_035086.1	29401448	.	C	T	.	.	MAF_USDA=4.098
NC_035086.1	29401460	.	C	T	.	.	MAF_INRAE=8.861;MAF_USDA=9.412
NC_035086.1	29401463	.	G	A	.	.	MAF_USDA=4.118
NC_035086.1	29401480	.	A	C	.	.	MAF_USDA=1.639
NC_035086.1	29401495	.	A	T	.	.	MAF_USDA=3.529
NC_035086.1	29401518	.	T	C	.	.	MAF_USDA=4.098
NC_035086.1	29401531	.	C	T	.	.	MAF_USDA=2.459
NC_035086.1	29401557	.	G	A	.	.	MAF_USDA=8.824
NC_035086.1	29401614	.	C	A	.	.	MAF_INRAE=7.595
NC_035086.1	29401650	.	C	T	.	.	MAF_INRAE=5.696;MAF_USDA=1.639
NC_035086.1	29401657	.	A	G	.	.	MAF_USDA=4.118
NC_035086.1	29401669	.	C	T	.	.	MAF_USDA=4.098
NC_035086.1	29401682	.	G	A	.	.	MAF_INRAE=9.167;MAF_USDA=46.471
NC_035086.1	29401788	.	A	T	.	.	MAF_USDA=6.471
NC_035086.1	29401802	.	G	T	.	.	MAF_USDA=4.098
NC_035086.1	29401843	.	G	A	.	.	MAF_USDA=1.765
NC_035086.1	29401844	.	G	A	.	.	MAF_USDA=31.765
NC_035086.1	29401877	.	C	A	.	.	MAF_USDA=3.529
NC_035086.1	29401944	.	C	A	.	.	MAF_USDA=7.5
NC_035086.1	29401964	.	A	C	.	.	MAF_INRAE=7.595;MAF_USDA=2.459
NC_035086.1	29401997	.	G	A	.	.	MAF_INRAE=4.167;MAF_USDA=4.118
NC_035086.1	29402088	.	C	T	.	.	MAF_INRAE=15.19;MAF_USDA=2.083
NC_035086.1	29402091	.	G	A	.	.	MAF_USDA=2.353
NC_035086.1	29402119	.	T	G	.	.	MAF_INRAE=22.785;MAF_USDA=10.588
NC_035086.1	29402158	.	T	G	.	.	MAF_USDA=1.667
NC_035086.1	29402189	.	T	G	.	.	MAF_INRAE=7.595;MAF_USDA=8.197
NC_035086.1	29402216	.	C	A	.	.	MAF_USDA=1.639
NC_035086.1	29402232	.	A	C	.	.	MAF_USDA=2.353
NC_035086.1	29402243	.	T	G	.	.	MAF_INRAE=9.494;MAF_USDA=30.588
NC_035086.1	29402256	.	T	C	.	.	MAF_INRAE=17.722;MAF_USDA=34.118
NC_035086.1	29402257	.	C	T	.	.	MAF_INRAE=18.333;MAF_USDA=4.706
NC_035086.1	29402309	.	C	A	.	.	MAF_INRAE=14.557;MAF_USDA=5.294
NC_035086.1	29402312	.	G	C	.	.	MAF_INRAE=17.5;MAF_USDA=5.294
NC_035086.1	29402314	.	A	T	.	.	MAF_INRAE=17.5;MAF_USDA=5.294
NC_035086.1	29402330	.	C	T	.	.	MAF_USDA=2.459
NC_035086.1	29402343	.	A	T	.	.	MAF_INRAE=40.833;MAF_USDA=12.5
NC_035086.1	29402377	.	G	A	.	.	MAF_INRAE=32.911;MAF_USDA=27.059
NC_035086.1	29402569	.	T	C	.	.	MAF_USDA=4.098
NC_035086.1	29402651	.	T	G	.	.	MAF_INRAE=15.19;MAF_USDA=10.0
NC_035086.1	29402678	.	C	T	.	.	MAF_USDA=10.656
NC_035086.1	29402746	.	G	C	.	.	MAF_USDA=2.459
NC_035086.1	29402851	.	A	C	.	.	MAF_USDA=13.529
NC_035086.1	29402874	.	G	T	.	.	MAF_USDA=6.471
NC_035086.1	29402925	.	G	A	.	.	MAF_INRAE=15.19;MAF_USDA=9.412
NC_035086.1	29402935	.	G	A	.	.	MAF_USDA=4.098
NC_035086.1	29403217	.	C	A	.	.	MAF_USDA=4.098
NC_035086.1	29403275	.	C	T	.	.	MAF_INRAE=34.177;MAF_USDA=33.333
NC_035086.1	29403278	.	A	G	.	.	MAF_INRAE=40.0;MAF_USDA=33.333
NC_035086.1	29403280	.	A	T	.	.	MAF_USDA=33.333
NC_035086.1	29403281	.	A	T	.	.	MAF_USDA=35.417
NC_035086.1	29403282	.	A	T	.	.	MAF_USDA=35.417
NC_035086.1	29403392	.	T	G	.	.	MAF_USDA=3.279
NC_035086.1	29403747	.	T	C	.	.	MAF_INRAE=4.167;MAF_USDA=4.118
NC_035086.1	29403850	.	A	C	.	.	MAF_INRAE=38.608;MAF_USDA=40.0
NC_035086.1	29404021	.	A	G	.	.	MAF_INRAE=38.608;MAF_USDA=39.412
NC_035086.1	29404032	.	G	A	.	.	MAF_INRAE=38.608;MAF_USDA=39.412
NC_035086.1	29404065	.	T	C	.	.	MAF_INRAE=11.392;MAF_USDA=2.941
NC_035086.1	29404066	.	G	T	.	.	MAF_USDA=40.0
NC_035086.1	29404067	.	G	A	.	.	MAF_USDA=40.0
NC_035086.1	29404073	.	T	A	.	.	MAF_USDA=1.765
NC_035086.1	29404097	.	C	T	.	.	MAF_INRAE=10.127;MAF_USDA=46.471
NC_035086.1	29404155	.	T	C	.	.	MAF_USDA=2.459
NC_035086.1	29404159	.	G	C	.	.	MAF_INRAE=22.785;MAF_USDA=43.529
NC_035086.1	29404298	.	G	C	.	.	MAF_INRAE=37.975;MAF_USDA=38.824
NC_035086.1	29404414	.	G	A	.	.	MAF_USDA=7.059
NC_035086.1	29404433	.	G	T	.	.	MAF_INRAE=37.975;MAF_USDA=38.235
NC_035086.1	29404445	.	C	T	.	.	MAF_USDA=6.25
NC_035086.1	29404568	.	G	T	.	.	MAF_INRAE=37.975;MAF_USDA=42.353
NC_035086.1	29404587	.	A	C	.	.	MAF_INRAE=37.975;MAF_USDA=38.824
NC_035086.1	29404629	.	A	G	.	.	MAF_INRAE=37.975;MAF_USDA=42.353
NC_035086.1	29404695	.	G	C	.	.	MAF_USDA=1.639
NC_035086.1	29404713	.	C	A	.	.	MAF_INRAE=22.785;MAF_USDA=35.294
NC_035086.1	29404770	.	C	G	.	.	MAF_USDA=1.667
NC_035086.1	29404821	.	C	T	.	.	MAF_USDA=1.639
NC_035086.1	29404867	.	C	A	.	.	MAF_USDA=3.279
NC_035086.1	29404888	.	G	T	.	.	MAF_USDA=3.279
NC_035086.1	29404932	.	T	G	.	.	MAF_USDA=3.279
NC_035086.1	29404946	.	G	A	.	.	MAF_USDA=4.098
NC_035086.1	29404948	.	G	A	.	.	MAF_USDA=8.197
NC_035086.1	29404957	.	G	T	.	.	MAF_USDA=3.39
NC_035086.1	29404958	.	A	C	.	.	MAF_USDA=2.542
NC_035086.1	29405075	.	A	G	.	.	MAF_INRAE=10.127;MAF_USDA=17.262
NC_035086.1	29405129	.	C	T	.	.	MAF_USDA=6.25
NC_035086.1	29405214	.	T	G	.	.	MAF_INRAE=10.127;MAF_USDA=15.882
NC_035086.1	29405311	.	C	A	.	.	MAF_USDA=1.639
NC_035086.1	29405418	.	C	A	.	.	MAF_USDA=4.918
NC_035086.1	29405453	.	T	C	.	.	MAF_USDA=4.098
NC_035086.1	29405473	.	A	G	.	.	MAF_USDA=3.279
NC_035086.1	29405480	.	C	A	.	.	MAF_INRAE=8.333;MAF_USDA=2.941
NC_035086.1	29405809	.	C	T	.	.	MAF_USDA=4.098
NC_035086.1	29405843	.	G	A	.	.	MAF_USDA=11.475
NC_035086.1	29405861	.	G	A	.	.	MAF_USDA=3.529
NC_035086.1	29405873	.	A	G	.	.	MAF_USDA=4.918
NC_035086.1	29405884	.	A	G	.	.	MAF_USDA=2.459
NC_035086.1	29405906	.	G	A	.	.	MAF_USDA=7.377
NC_035086.1	29405916	.	C	T	.	.	MAF_USDA=4.098
NC_035086.1	29405930	.	A	T	.	.	MAF_USDA=11.475
NC_035086.1	29406105	.	A	C	.	.	MAF_USDA=3.279
NC_035086.1	29406107	.	C	T	.	.	MAF_USDA=5.738
NC_035086.1	29406170	.	C	T	.	.	MAF_USDA=2.459
NC_035086.1	29406216	.	C	T	.	.	MAF_INRAE=39.241;MAF_USDA=7.059
NC_035086.1	29406300	.	C	T	.	.	MAF_INRAE=11.392;MAF_USDA=2.941
NC_035086.1	29406316	.	T	C	.	.	MAF_USDA=1.639
NC_035086.1	29406343	.	C	A	.	.	MAF_USDA=1.639
NC_035086.1	29406346	.	C	T	.	.	MAF_USDA=1.639
NC_035086.1	29406527	.	A	T	.	.	MAF_USDA=9.412
NC_035086.1	29406644	.	T	C	.	.	MAF_USDA=8.235
NC_035086.1	29406711	.	G	A	.	.	MAF_USDA=6.471
NC_035086.1	29406712	.	G	A	.	.	MAF_USDA=5.882
NC_035086.1	29406776	.	C	T	.	.	MAF_INRAE=10.127;MAF_USDA=29.167
NC_035086.1	29406893	.	C	A	.	.	MAF_INRAE=25.316;MAF_USDA=28.824
NC_035086.1	29406946	.	G	A	.	.	MAF_INRAE=10.127;MAF_USDA=31.176
NC_035086.1	29406959	.	A	C	.	.	MAF_INRAE=10.759;MAF_USDA=30.588
NC_035086.1	29406962	.	T	C	.	.	MAF_INRAE=12.5;MAF_USDA=30.588
NC_035086.1	29406976	.	T	C	.	.	MAF_INRAE=15.19;MAF_USDA=4.118
NC_035086.1	29406978	.	C	T	.	.	MAF_USDA=11.176
NC_035086.1	29407007	.	A	C	.	.	MAF_USDA=1.639
NC_035086.1	29407029	.	T	G	.	.	MAF_USDA=1.667
NC_035086.1	29407065	.	G	A	.	.	MAF_INRAE=25.316;MAF_USDA=26.19
NC_035086.1	29407159	.	G	T	.	.	MAF_INRAE=25.949;MAF_USDA=25.882
NC_035086.1	29407195	.	T	C	.	.	MAF_INRAE=10.759;MAF_USDA=31.176
NC_035086.1	29407348	.	C	A	.	.	MAF_USDA=4.098
NC_035086.1	29407467	.	G	A	.	.	MAF_USDA=11.176
NC_035086.1	29407514	.	G	A	.	.	MAF_USDA=1.639
NC_035086.1	29407560	.	C	T	.	.	MAF_INRAE=12.025;MAF_USDA=3.279
NC_035086.1	29407593	.	A	T	.	.	MAF_USDA=4.118
NC_035086.1	29407621	.	G	A	.	.	MAF_INRAE=12.658;MAF_USDA=3.279
NC_035086.1	29407788	.	T	G	.	.	MAF_USDA=1.639
NC_035086.1	29407921	.	G	C	.	.	MAF_INRAE=25.949;MAF_USDA=34.118
NC_035086.1	29407975	.	C	T	.	.	MAF_USDA=2.941
NC_035086.1	29408105	.	T	C	.	.	MAF_USDA=4.918
NC_035086.1	29408153	.	T	G	.	.	MAF_USDA=3.529
NC_035086.1	29408169	.	G	T	.	.	MAF_INRAE=10.127;MAF_USDA=10.588
NC_035086.1	29408277	.	A	T	.	.	MAF_USDA=1.765
NC_035086.1	29408467	.	G	A	.	.	MAF_USDA=1.639
NC_035086.1	29408495	.	C	T	.	.	MAF_USDA=3.279
NC_035086.1	29408524	.	T	A	.	.	MAF_USDA=1.639
NC_035086.1	29408532	.	C	T	.	.	MAF_USDA=5.738
NC_035086.1	29408585	.	A	G	.	.	MAF_INRAE=10.127;MAF_USDA=14.706
NC_035086.1	29408891	.	A	C	.	.	MAF_USDA=9.016
NC_035086.1	29408912	.	G	C	.	.	MAF_USDA=9.836
NC_035086.1	29408917	.	G	A	.	.	MAF_INRAE=12.658;MAF_USDA=3.279
NC_035086.1	29408941	.	T	G	.	.	MAF_USDA=12.295
NC_035086.1	29408948	.	G	A	.	.	MAF_USDA=10.656
NC_035086.1	29408954	.	T	A	.	.	MAF_USDA=11.475
NC_035086.1	29409004	.	C	A	.	.	MAF_USDA=2.459
NC_035086.1	29409018	.	G	T	.	.	MAF_USDA=1.765
NC_035086.1	29409059	.	C	T	.	.	MAF_USDA=1.639
NC_035086.1	29409374	.	T	G	.	.	MAF_USDA=4.918
NC_035086.1	29409418	.	A	G	.	.	MAF_USDA=3.279
NC_035086.1	29409429	.	C	A	.	.	MAF_USDA=1.639
NC_035086.1	29409487	.	C	A	.	.	MAF_USDA=6.471
NC_035086.1	29409556	.	G	A	.	.	MAF_INRAE=10.127;MAF_USDA=12.353
NC_035086.1	29409580	.	G	A	.	.	MAF_USDA=1.639
NC_035086.1	29409582	.	T	A	.	.	MAF_USDA=1.639
NC_035086.1	29409599	.	C	A	.	.	MAF_INRAE=37.975;MAF_USDA=35.294
NC_035086.1	29409749	.	G	T	.	.	MAF_USDA=11.765
NC_035086.1	29409883	.	C	A	.	.	MAF_INRAE=10.127;MAF_USDA=12.353
NC_035086.1	29410042	.	G	T	.	.	MAF_USDA=1.639
NC_035086.1	29410074	.	G	A	.	.	MAF_USDA=2.941
NC_035086.1	29410121	.	A	G	.	.	MAF_INRAE=7.595;MAF_USDA=2.459
NC_035086.1	29410250	.	G	T	.	.	MAF_INRAE=11.392;MAF_USDA=2.941
NC_035086.1	29410290	.	A	T	.	.	MAF_INRAE=48.101
NC_035086.1	29410395	.	A	T	.	.	MAF_USDA=1.639
NC_035086.1	29410526	.	A	G	.	.	MAF_USDA=2.459
NC_035086.1	29410580	.	C	A	.	.	MAF_USDA=10.417
NC_035086.1	29410737	.	A	T	.	.	MAF_INRAE=27.215;MAF_USDA=25.882
NC_035086.1	29410792	.	T	G	.	.	MAF_USDA=28.235
NC_035086.1	29410814	.	A	T	.	.	MAF_USDA=1.639
NC_035086.1	29410815	.	T	A	.	.	MAF_USDA=1.639
NC_035086.1	29410841	.	G	T	.	.	MAF_USDA=1.639
NC_035086.1	29410873	.	C	T	.	.	MAF_INRAE=10.127;MAF_USDA=12.353
NC_035086.1	29411048	.	C	T	.	.	MAF_USDA=3.279
NC_035086.1	29411052	.	C	A	.	.	MAF_USDA=6.25
NC_035086.1	29411053	.	T	A	.	.	MAF_USDA=6.25
NC_035086.1	29411100	.	A	T	.	.	MAF_USDA=4.167
NC_035086.1	29411204	.	T	C	.	.	MAF_INRAE=4.167;MAF_USDA=5.882
NC_035086.1	29411225	.	C	T	.	.	MAF_USDA=1.639
NC_035086.1	29411248	.	G	A	.	.	MAF_INRAE=12.658;MAF_USDA=3.279
NC_035086.1	29411514	.	A	G	.	.	MAF_USDA=2.459
NC_035086.1	29411694	.	G	A	.	.	MAF_USDA=4.118
NC_035086.1	29411842	.	G	T	.	.	MAF_INRAE=10.759;MAF_USDA=35.882
NC_035086.1	29411864	.	T	C	.	.	MAF_INRAE=3.165;MAF_USDA=16.667
NC_035086.1	29411953	.	G	A	.	.	MAF_INRAE=16.456;MAF_USDA=9.016
NC_035086.1	29411965	.	G	T	.	.	MAF_INRAE=48.101;MAF_USDA=14.118
NC_035086.1	29412007	.	G	T	.	.	MAF_USDA=1.639
NC_035086.1	29412073	.	A	C	.	.	MAF_USDA=3.279
NC_035086.1	29412079	.	C	T	.	.	MAF_USDA=3.279
NC_035086.1	29412138	.	G	A	.	.	MAF_INRAE=20.886;MAF_USDA=11.765
NC_035086.1	29412281	.	A	C	.	.	MAF_INRAE=16.456;MAF_USDA=10.656
NC_035086.1	29412998	.	G	A	.	.	MAF_INRAE=4.167;MAF_USDA=4.118
NC_035086.1	29413244	.	C	T	.	.	MAF_USDA=1.639
NC_035086.1	29413311	.	C	A	.	.	MAF_USDA=6.557
NC_035086.1	29413342	.	G	A	.	.	MAF_INRAE=8.861;MAF_USDA=7.647
NC_035086.1	29413458	.	T	G	.	.	MAF_INRAE=8.333
NC_035086.1	29413461	.	C	A	.	.	MAF_USDA=3.279
NC_035086.1	29413479	.	C	A	.	.	MAF_INRAE=9.494;MAF_USDA=7.647
NC_035086.1	29413570	.	G	A	.	.	MAF_USDA=2.941
NC_035086.1	29413630	.	C	T	.	.	MAF_INRAE=15.19;MAF_USDA=4.918
NC_035086.1	29413665	.	G	A	.	.	MAF_INRAE=5.696
NC_035086.1	29413750	.	G	T	.	.	MAF_USDA=1.639
NC_035086.1	29413780	.	G	T	.	.	MAF_INRAE=5.263
NC_035086.1	29413794	.	G	A	.	.	MAF_INRAE=25.949;MAF_USDA=31.176
NC_035086.1	29413817	.	G	A	.	.	MAF_USDA=4.098
NC_035086.1	29414134	.	T	G	.	.	MAF_INRAE=5.696;MAF_USDA=10.588
NC_035086.1	29414185	.	T	A	.	.	MAF_INRAE=15.19;MAF_USDA=6.557
NC_035086.1	29414198	.	T	G	.	.	MAF_USDA=1.639
NC_035086.1	29414335	.	A	G	.	.	MAF_INRAE=5.696;MAF_USDA=6.557
NC_035086.1	29414340	.	C	T	.	.	MAF_USDA=2.459
NC_035086.1	29414432	.	A	C	.	.	MAF_USDA=1.639
NC_035086.1	29414566	.	G	A	.	.	MAF_USDA=7.647
NC_035086.1	29414615	.	C	A	.	.	MAF_USDA=1.639
NC_035086.1	29414712	.	T	C	.	.	MAF_INRAE=15.19;MAF_USDA=3.279
NC_035086.1	29414820	.	C	A	.	.	MAF_USDA=2.941
NC_035086.1	29414848	.	A	G	.	.	MAF_USDA=22.353
NC_035086.1	29414873	.	T	C	.	.	MAF_INRAE=5.696
NC_035086.1	29414912	.	T	A	.	.	MAF_INRAE=13.924;MAF_USDA=25.882
NC_035086.1	29414914	.	A	C	.	.	MAF_USDA=22.941
NC_035086.1	29414915	.	A	T	.	.	MAF_USDA=22.941
NC_035086.1	29415319	.	G	A	.	.	MAF_USDA=1.639
NC_035086.1	29415320	.	C	T	.	.	MAF_USDA=1.639
NC_035086.1	29415389	.	T	C	.	.	MAF_USDA=5.294
NC_035086.1	29415403	.	C	A	.	.	MAF_USDA=3.529
NC_035086.1	29415488	.	G	T	.	.	MAF_USDA=4.098
NC_035086.1	29415498	.	G	T	.	.	MAF_USDA=4.918
NC_035086.1	29415542	.	G	A	.	.	MAF_USDA=1.639
NC_035086.1	29415568	.	A	C	.	.	MAF_INRAE=26.316;MAF_USDA=26.471
NC_035086.1	29415641	.	G	T	.	.	MAF_INRAE=20.886;MAF_USDA=13.529
NC_035086.1	29415739	.	G	A	.	.	MAF_USDA=1.639
NC_035086.1	29416052	.	A	G	.	.	MAF_USDA=2.5
NC_035086.1	29416113	.	C	T	.	.	MAF_USDA=1.639
NC_035086.1	29416141	.	C	T	.	.	MAF_INRAE=11.392;MAF_USDA=3.529
NC_035086.1	29416143	.	G	A	.	.	MAF_USDA=1.639
NC_035086.1	29416159	.	C	A	.	.	MAF_INRAE=10.759;MAF_USDA=7.647
NC_035086.1	29416196	.	T	A	.	.	MAF_INRAE=9.494;MAF_USDA=28.571
NC_035086.1	29416421	.	C	T	.	.	MAF_INRAE=13.924;MAF_USDA=31.176
NC_035086.1	29416440	.	C	T	.	.	MAF_USDA=1.639
NC_035086.1	29416441	.	C	T	.	.	MAF_USDA=1.639
NC_035086.1	29416510	.	A	T	.	.	MAF_INRAE=5.263
NC_035086.1	29416549	.	G	T	.	.	MAF_USDA=6.557
NC_035086.1	29416731	.	C	A	.	.	MAF_USDA=1.639
NC_035086.1	29416770	.	T	A	.	.	MAF_USDA=1.639
NC_035086.1	29416771	.	C	T	.	.	MAF_USDA=5.294
NC_035086.1	29416772	.	G	A	.	.	MAF_INRAE=39.167;MAF_USDA=8.235
NC_035086.1	29416774	.	T	A	.	.	MAF_USDA=5.294
NC_035086.1	29416849	.	A	C	.	.	MAF_USDA=6.557
NC_035086.1	29416858	.	G	C	.	.	MAF_USDA=6.557
NC_035086.1	29416862	.	C	T	.	.	MAF_USDA=5.738
NC_035086.1	29416882	.	A	G	.	.	MAF_USDA=14.706
NC_035086.1	29416902	.	A	T	.	.	MAF_USDA=3.279
NC_035086.1	29416903	.	T	G	.	.	MAF_USDA=3.279
NC_035086.1	29416908	.	T	G	.	.	MAF_USDA=3.279
NC_035086.1	29417087	.	G	T	.	.	MAF_INRAE=29.747;MAF_USDA=17.059
NC_035086.1	29417158	.	A	C	.	.	MAF_USDA=1.639
NC_035086.1	29417172	.	T	C	.	.	MAF_INRAE=13.924;MAF_USDA=35.294
NC_035086.1	29417178	.	T	C	.	.	MAF_USDA=11.475
NC_035086.1	29417270	.	G	T	.	.	MAF_INRAE=13.924;MAF_USDA=22.353
NC_035086.1	29417348	.	G	T	.	.	MAF_USDA=1.639
NC_035086.1	29417375	.	T	C	.	.	MAF_INRAE=5.063
NC_035086.1	29417488	.	T	G	.	.	MAF_INRAE=13.924;MAF_USDA=27.059
NC_035086.1	29417528	.	A	T	.	.	MAF_USDA=1.639
NC_035086.1	29417557	.	G	T	.	.	MAF_USDA=1.639
NC_035086.1	29417569	.	G	T	.	.	MAF_USDA=4.918
NC_035086.1	29417629	.	G	T	.	.	MAF_USDA=4.098
NC_035086.1	29417643	.	G	C	.	.	MAF_USDA=7.647
NC_035086.1	29417669	.	G	A	.	.	MAF_USDA=1.639
NC_035086.1	29417687	.	C	T	.	.	MAF_USDA=5.882
NC_035086.1	29417766	.	C	T	.	.	MAF_INRAE=31.646;MAF_USDA=45.294
NC_035086.1	29417789	.	G	A	.	.	MAF_INRAE=11.392;MAF_USDA=8.235
NC_035086.1	29417794	.	G	T	.	.	MAF_USDA=1.639
NC_035086.1	29417815	.	C	A	.	.	MAF_USDA=2.459
NC_035086.1	29417845	.	G	T	.	.	MAF_USDA=1.639
NC_035086.1	29417852	.	G	T	.	.	MAF_USDA=22.917
NC_035086.1	29417853	.	G	A	.	.	MAF_USDA=22.917
NC_035086.1	29417854	.	G	A	.	.	MAF_USDA=22.917
NC_035086.1	29417860	.	A	G	.	.	MAF_INRAE=13.924;MAF_USDA=20.833
NC_035086.1	29417921	.	G	A	.	.	MAF_INRAE=39.241;MAF_USDA=7.059
NC_035086.1	29418156	.	G	A	.	.	MAF_INRAE=31.013;MAF_USDA=38.235
NC_035086.1	29418331	.	C	T	.	.	MAF_USDA=6.557
NC_035086.1	29418473	.	G	A	.	.	MAF_INRAE=13.924;MAF_USDA=25.294
NC_035086.1	29418601	.	G	A	.	.	MAF_INRAE=7.595;MAF_USDA=2.459
NC_035086.1	29418622	.	TGAT	TGAA	.	.	MAF_USDA=47.917
NC_035086.1	29418625	.	T	A	.	.	MAF_INRAE=31.013;MAF_USDA=33.607
NC_035086.1	29418740	.	C	T	.	.	MAF_USDA=4.706
NC_035086.1	29418872	.	C	A	.	.	MAF_USDA=1.639
NC_035086.1	29418905	.	C	A	.	.	MAF_INRAE=8.333
NC_035086.1	29418973	.	A	G	.	.	MAF_INRAE=5.263
NC_035086.1	29419037	.	C	T	.	.	MAF_INRAE=18.354;MAF_USDA=8.824
NC_035086.1	29419070	.	C	A	.	.	MAF_INRAE=17.089;MAF_USDA=9.412
NC_035086.1	29419122	.	C	G	.	.	MAF_USDA=4.098
NC_035086.1	29419124	.	C	T	.	.	MAF_INRAE=11.392;MAF_USDA=3.529
NC_035086.1	29419140	.	T	A	.	.	MAF_INRAE=9.167;MAF_USDA=25.0
NC_035086.1	29419256	.	C	T	.	.	MAF_INRAE=18.354;MAF_USDA=8.235
NC_035086.1	29419269	.	C	G	.	.	MAF_USDA=1.639
NC_035086.1	29419415	.	C	T	.	.	MAF_INRAE=5.696
NC_035086.1	29419422	.	G	T	.	.	MAF_INRAE=31.646;MAF_USDA=37.647
NC_035086.1	29419439	.	A	G	.	.	MAF_USDA=10.656
NC_035086.1	29419565	.	A	C	.	.	MAF_INRAE=11.392;MAF_USDA=3.529
NC_035086.1	29419604	.	C	T	.	.	MAF_INRAE=12.658;MAF_USDA=25.882
NC_035086.1	29419656	.	C	A	.	.	MAF_INRAE=31.013;MAF_USDA=45.294
NC_035086.1	29419668	.	T	C	.	.	MAF_USDA=9.412
NC_035086.1	29419685	.	C	T	.	.	MAF_INRAE=31.013;MAF_USDA=37.647
NC_035086.1	29419736	.	T	C	.	.	MAF_INRAE=15.19;MAF_USDA=3.279
NC_035086.1	29419831	.	C	A	.	.	MAF_USDA=7.647
NC_035086.1	29419873	.	G	A	.	.	MAF_INRAE=30.38;MAF_USDA=37.647
NC_035086.1	29419893	.	A	T	.	.	MAF_USDA=4.118
NC_035086.1	29419951	.	T	A	.	.	MAF_INRAE=17.089;MAF_USDA=9.412
NC_035086.1	29420033	.	A	G	.	.	MAF_INRAE=17.089;MAF_USDA=8.824
NC_035086.1	29420037	.	C	T	.	.	MAF_USDA=1.667
NC_035086.1	29420055	.	G	A	.	.	MAF_INRAE=17.089;MAF_USDA=10.0
NC_035086.1	29420110	.	G	A	.	.	MAF_INRAE=5.263
NC_035086.1	29420123	.	A	G	.	.	MAF_INRAE=29.747;MAF_USDA=43.529
NC_035086.1	29420161	.	T	C	.	.	MAF_INRAE=46.203;MAF_USDA=33.529
NC_035086.1	29420268	.	G	A	.	.	MAF_USDA=1.639
NC_035086.1	29420270	.	C	A	.	.	MAF_INRAE=28.481;MAF_USDA=44.706
NC_035086.1	29420282	.	A	G	.	.	MAF_USDA=8.197
NC_035086.1	29420298	.	A	C	.	.	MAF_USDA=1.639
NC_035086.1	29420325	.	T	G	.	.	MAF_INRAE=46.835;MAF_USDA=34.706
NC_035086.1	29420327	.	C	T	.	.	MAF_USDA=8.197
NC_035086.1	29420344	.	A	G	.	.	MAF_USDA=8.197
NC_035086.1	29420397	.	G	A	.	.	MAF_USDA=7.377
NC_035086.1	29420452	.	G	T	.	.	MAF_USDA=1.639
NC_035086.1	29420466	.	A	G	.	.	MAF_INRAE=29.747;MAF_USDA=49.412
NC_035086.1	29420524	.	G	A	.	.	MAF_INRAE=30.38;MAF_USDA=46.471
NC_035086.1	29420549	.	G	C	.	.	MAF_INRAE=17.722;MAF_USDA=9.412
NC_035086.1	29420615	.	C	A	.	.	MAF_INRAE=26.316;MAF_USDA=49.412
NC_035086.1	29420629	.	G	T	.	.	MAF_INRAE=21.053;MAF_USDA=3.529
NC_035086.1	29420753	.	G	A	.	.	MAF_INRAE=30.38;MAF_USDA=48.824
NC_035086.1	29420857	.	G	T	.	.	MAF_INRAE=5.696
NC_035086.1	29420858	.	C	T	.	.	MAF_INRAE=2.5
NC_035086.1	29420949	.	C	G	.	.	MAF_USDA=1.639
NC_035086.1	29420959	.	G	A	.	.	MAF_INRAE=31.013;MAF_USDA=49.412
NC_035086.1	29420982	.	A	C	.	.	MAF_USDA=7.377
NC_035086.1	29420998	.	A	G	.	.	MAF_USDA=7.377
NC_035086.1	29421030	.	G	C	.	.	MAF_USDA=7.377
NC_035086.1	29421059	.	G	A	.	.	MAF_INRAE=49.367;MAF_USDA=34.706
NC_035086.1	29421081	.	C	G	.	.	MAF_USDA=7.377
NC_035086.1	29421111	.	C	T	.	.	MAF_USDA=8.197
NC_035086.1	29421115	.	A	G	.	.	MAF_USDA=6.557
NC_035086.1	29421214	.	G	A	.	.	MAF_USDA=8.197
NC_035086.1	29421336	.	G	T	.	.	MAF_INRAE=17.089;MAF_USDA=8.824
NC_035086.1	29421372	.	C	A	.	.	MAF_USDA=1.639
NC_035086.1	29421403	.	A	G	.	.	MAF_USDA=44.706
NC_035086.1	29421474	.	T	C	.	.	MAF_INRAE=4.167;MAF_USDA=5.882
NC_035086.1	29421475	.	C	T	.	.	MAF_USDA=3.279
NC_035086.1	29421576	.	C	T	.	.	MAF_USDA=2.353
NC_035086.1	29421616	.	C	T	.	.	MAF_INRAE=11.392;MAF_USDA=3.529
NC_035086.1	29421669	.	T	C	.	.	MAF_INRAE=17.089;MAF_USDA=14.118
NC_035086.1	29421826	.	A	G	.	.	MAF_USDA=5.882
NC_035086.1	29421861	.	T	C	.	.	MAF_USDA=7.377
NC_035086.1	29421958	.	T	G	.	.	MAF_USDA=7.377
NC_035086.1	29421961	.	G	T	.	.	MAF_USDA=4.098
NC_035086.1	29422047	.	T	G	.	.	MAF_INRAE=29.747;MAF_USDA=44.706
NC_035086.1	29422065	.	A	G	.	.	MAF_INRAE=17.089;MAF_USDA=9.412
NC_035086.1	29422078	.	C	G	.	.	MAF_USDA=8.197
NC_035086.1	29422090	.	C	T	.	.	MAF_INRAE=26.316;MAF_USDA=44.118
NC_035086.1	29422097	.	A	C	.	.	MAF_INRAE=11.392;MAF_USDA=8.824
NC_035086.1	29422111	.	C	T	.	.	MAF_USDA=1.639
NC_035086.1	29422180	.	T	C	.	.	MAF_USDA=6.557
NC_035086.1	29422196	.	G	C	.	.	MAF_USDA=1.639
NC_035086.1	29422233	.	C	T	.	.	MAF_USDA=8.197
NC_035086.1	29422408	.	A	G	.	.	MAF_USDA=11.475
NC_035086.1	29422510	.	T	C	.	.	MAF_INRAE=39.241;MAF_USDA=4.918
NC_035086.1	29422575	.	A	G	.	.	MAF_USDA=1.639
NC_035086.1	29422657	.	A	G	.	.	MAF_USDA=6.471
NC_035086.1	29422658	.	C	T	.	.	MAF_INRAE=11.392;MAF_USDA=7.647
NC_035086.1	29422716	.	T	A	.	.	MAF_INRAE=17.089;MAF_USDA=14.118
NC_035086.1	29422789	.	A	C	.	.	MAF_USDA=1.639
NC_035086.1	29422823	.	T	G	.	.	MAF_USDA=1.639
NC_035086.1	29422862	.	G	A	.	.	MAF_INRAE=29.747;MAF_USDA=29.412
NC_035086.1	29422926	.	A	C	.	.	MAF_USDA=8.333
NC_035086.1	29422931	.	A	C	.	.	MAF_USDA=8.333
NC_035086.1	29423095	.	G	A	.	.	MAF_USDA=1.667
NC_035086.1	29423269	.	A	C	.	.	MAF_INRAE=29.747;MAF_USDA=24.405
NC_035086.1	29423288	.	C	T	.	.	MAF_INRAE=29.747;MAF_USDA=49.405
NC_035086.1	29423289	.	G	A	.	.	MAF_USDA=8.333
NC_035086.1	29423396	.	C	A	.	.	MAF_USDA=1.639
NC_035086.1	29423407	.	T	C	.	.	MAF_USDA=4.918
NC_035086.1	29423408	.	G	A	.	.	MAF_USDA=1.639
NC_035086.1	29423415	.	C	T	.	.	MAF_USDA=2.459
NC_035086.1	29423432	.	G	A	.	.	MAF_USDA=2.459
NC_035086.1	29423467	.	C	T	.	.	MAF_USDA=2.459
NC_035086.1	29423470	.	G	T	.	.	MAF_USDA=2.459
NC_035086.1	29423478	.	A	G	.	.	MAF_USDA=6.557
NC_035086.1	29423513	.	C	A	.	.	MAF_USDA=1.639
NC_035086.1	29423514	.	T	C	.	.	MAF_USDA=2.459
NC_035086.1	29423537	.	A	G	.	.	MAF_USDA=4.918
NC_035086.1	29423547	.	C	A	.	.	MAF_USDA=2.459
NC_035086.1	29423551	.	A	G	.	.	MAF_USDA=6.557
NC_035086.1	29423559	.	C	T	.	.	MAF_USDA=1.639
NC_035086.1	29423562	.	G	C	.	.	MAF_USDA=4.098
NC_035086.1	29423571	.	C	T	.	.	MAF_USDA=4.098
NC_035086.1	29423588	.	T	C	.	.	MAF_USDA=12.295
NC_035086.1	29423600	.	G	A	.	.	MAF_INRAE=17.722;MAF_USDA=17.059
NC_035086.1	29423618	.	A	T	.	.	MAF_USDA=4.918
NC_035086.1	29423622	.	G	A	.	.	MAF_USDA=4.918
NC_035086.1	29423640	.	C	T	.	.	MAF_USDA=5.738
NC_035086.1	29423778	.	C	T	.	.	MAF_INRAE=29.747;MAF_USDA=25.294
NC_035086.1	29423841	.	G	A	.	.	MAF_USDA=2.083
NC_035086.1	29423959	.	C	T	.	.	MAF_USDA=4.918
NC_035086.1	29424006	.	C	A	.	.	MAF_USDA=12.5
NC_035086.1	29424015	.	T	A	.	.	MAF_INRAE=11.392;MAF_USDA=3.529
NC_035086.1	29424045	.	A	T	.	.	MAF_USDA=16.471
NC_035086.1	29424071	.	G	A	.	.	MAF_USDA=1.639
NC_035086.1	29424084	.	A	T	.	.	MAF_INRAE=4.167;MAF_USDA=5.882
NC_035086.1	29424089	.	T	C	.	.	MAF_INRAE=4.167;MAF_USDA=5.882
NC_035086.1	29424090	.	G	T	.	.	MAF_INRAE=4.167;MAF_USDA=5.882
NC_035086.1	29424229	.	C	T	.	.	MAF_USDA=7.377
NC_035086.1	29424336	.	C	A	.	.	MAF_INRAE=6.667
NC_035086.1	29424358	.	C	A	.	.	MAF_USDA=7.377
NC_035086.1	29424391	.	C	T	.	.	MAF_INRAE=16.456;MAF_USDA=12.353
NC_035086.1	29424467	.	C	T	.	.	MAF_INRAE=7.5;MAF_USDA=2.459
NC_035086.1	29424483	.	C	A	.	.	MAF_USDA=3.279
NC_035086.1	29424575	.	T	G	.	.	MAF_INRAE=11.392;MAF_USDA=16.667
NC_035086.1	29424621	.	A	G	.	.	MAF_USDA=1.639
NC_035086.1	29424631	.	C	T	.	.	MAF_USDA=3.279
NC_035086.1	29424715	.	C	A	.	.	MAF_INRAE=11.392;MAF_USDA=3.529
NC_035086.1	29424723	.	G	A	.	.	MAF_USDA=22.353
NC_035086.1	29424764	.	G	A	.	.	MAF_INRAE=17.089;MAF_USDA=9.412
NC_035086.1	29424800	.	C	A	.	.	MAF_USDA=1.639
NC_035086.1	29424927	.	C	A	.	.	MAF_USDA=5.738
NC_035086.1	29424945	.	G	C	.	.	MAF_INRAE=47.468;MAF_USDA=33.529
NC_035086.1	29425044	.	G	T	.	.	MAF_USDA=1.639
NC_035086.1	29425051	.	G	A	.	.	MAF_USDA=4.098
NC_035086.1	29425120	.	T	A	.	.	MAF_INRAE=11.392;MAF_USDA=3.529
NC_035086.1	29425192	.	G	T	.	.	MAF_USDA=10.656
NC_035086.1	29425232	.	G	A	.	.	MAF_USDA=27.059
NC_035086.1	29425242	.	G	C	.	.	MAF_INRAE=5.263
NC_035086.1	29425307	.	C	A	.	.	MAF_INRAE=47.468;MAF_USDA=27.647
NC_035086.1	29425311	.	T	C	.	.	MAF_INRAE=7.5
NC_035086.1	29425314	.	C	A	.	.	MAF_USDA=2.083
NC_035086.1	29425357	.	A	G	.	.	MAF_INRAE=5.263
NC_035086.1	29425409	.	T	C	.	.	MAF_INRAE=6.329;MAF_USDA=4.918
NC_035086.1	29425427	.	G	A	.	.	MAF_USDA=4.118
NC_035086.1	29425450	.	T	A	.	.	MAF_USDA=6.25
NC_035086.1	29425458	.	A	G	.	.	MAF_INRAE=46.203;MAF_USDA=32.353
NC_035086.1	29425512	.	T	G	.	.	MAF_USDA=4.706
NC_035086.1	29425565	.	G	A	.	.	MAF_INRAE=47.468;MAF_USDA=47.059
NC_035086.1	29425638	.	C	A	.	.	MAF_INRAE=17.089;MAF_USDA=40.588
NC_035086.1	29425660	.	T	C	.	.	MAF_USDA=4.706
NC_035086.1	29425724	.	A	G	.	.	MAF_INRAE=17.089;MAF_USDA=30.0
NC_035086.1	29425789	.	G	A	.	.	MAF_INRAE=42.405;MAF_USDA=31.176
NC_035086.1	29425947	.	G	T	.	.	MAF_USDA=1.639
NC_035086.1	29425972	.	A	C	.	.	MAF_USDA=19.412
NC_035086.1	29426326	.	T	C	.	.	MAF_USDA=1.639
NC_035086.1	29426485	.	C	G	.	.	MAF_INRAE=23.333;MAF_USDA=8.333
NC_035086.1	29426594	.	C	A	.	.	MAF_USDA=4.098
NC_035086.1	29426599	.	G	A	.	.	MAF_INRAE=7.5;MAF_USDA=42.941
NC_035086.1	29426607	.	G	T	.	.	MAF_INRAE=7.5
NC_035086.1	29426609	.	G	A	.	.	MAF_INRAE=8.333
NC_035086.1	29426621	.	G	T	.	.	MAF_INRAE=8.333;MAF_USDA=43.75
NC_035086.1	29426626	.	A	T	.	.	MAF_INRAE=7.5;MAF_USDA=22.917
NC_035086.1	29426627	.	C	A	.	.	MAF_INRAE=7.5;MAF_USDA=22.917
NC_035086.1	29426635	.	T	C	.	.	MAF_INRAE=7.5;MAF_USDA=27.083
NC_035086.1	29426637	.	A	T	.	.	MAF_USDA=4.918
NC_035086.1	29426639	.	G	T	.	.	MAF_USDA=4.167
NC_035086.1	29426642	.	T	C	.	.	MAF_USDA=4.098
NC_035086.1	29426652	.	C	T	.	.	MAF_INRAE=7.595;MAF_USDA=1.639
NC_035086.1	29426658	.	G	C	.	.	MAF_INRAE=6.667
NC_035086.1	29426687	.	C	T	.	.	MAF_USDA=6.25
NC_035086.1	29426688	.	C	G	.	.	MAF_USDA=4.167
NC_035086.1	29426691	.	G	A	.	.	MAF_INRAE=7.5
NC_035086.1	29426706	.	A	G	.	.	MAF_USDA=8.197
NC_035086.1	29426711	.	T	G	.	.	MAF_INRAE=6.667
NC_035086.1	29426712	.	G	A	.	.	MAF_INRAE=1.667;MAF_USDA=4.098
NC_035086.1	29426723	.	T	C	.	.	MAF_INRAE=2.5;MAF_USDA=3.279
NC_035086.1	29426733	.	C	T	.	.	MAF_INRAE=2.5;MAF_USDA=1.639
NC_035086.1	29426748	.	A	G	.	.	MAF_USDA=1.639
NC_035086.1	29426750	.	T	G	.	.	MAF_INRAE=5.0;MAF_USDA=41.765
NC_035086.1	29426759	.	T	G	.	.	MAF_INRAE=4.167;MAF_USDA=17.213
NC_035086.1	29426762	.	C	A	.	.	MAF_USDA=7.377
NC_035086.1	29426796	.	G	A	.	.	MAF_USDA=4.918
NC_035086.1	29426809	.	C	A	.	.	MAF_USDA=1.667
NC_035086.1	29426810	.	G	A	.	.	MAF_USDA=20.833
NC_035086.1	29426811	.	T	G	.	.	MAF_USDA=16.393
NC_035086.1	29426880	.	T	A	.	.	MAF_INRAE=8.333;MAF_USDA=8.929
NC_035086.1	29426906	.	T	A	.	.	MAF_INRAE=17.089;MAF_USDA=22.917
NC_035086.1	29426907	.	G	A	.	.	MAF_USDA=5.833
NC_035086.1	29426910	.	C	A	.	.	MAF_USDA=21.429
NC_035086.1	29426950	.	T	C	.	.	MAF_INRAE=17.089;MAF_USDA=22.917
NC_035086.1	29426992	.	C	T	.	.	MAF_USDA=4.118
NC_035086.1	29427050	.	G	T	.	.	MAF_INRAE=24.051;MAF_USDA=15.294
NC_035086.1	29427090	.	G	A	.	.	MAF_USDA=4.098
NC_035086.1	29427101	.	C	T	.	.	MAF_USDA=4.118
NC_035086.1	29427122	.	C	A	.	.	MAF_USDA=1.639
NC_035086.1	29427170	.	T	C	.	.	MAF_USDA=4.918
NC_035086.1	29427234	.	A	G	.	.	MAF_USDA=18.75
NC_035086.1	29427256	.	C	T	.	.	MAF_USDA=2.353
NC_035086.1	29427264	.	G	A	.	.	MAF_USDA=8.197
NC_035086.1	29427315	.	C	A	.	.	MAF_USDA=10.656
NC_035086.1	29427318	.	T	C	.	.	MAF_USDA=18.824
NC_035086.1	29427322	.	C	A	.	.	MAF_USDA=4.098
NC_035086.1	29427330	.	C	A	.	.	MAF_INRAE=24.051;MAF_USDA=15.882
NC_035086.1	29427384	.	A	C	.	.	MAF_INRAE=4.167
NC_035086.1	29427386	.	A	C	.	.	MAF_USDA=2.459
NC_035086.1	29427387	.	T	A	.	.	MAF_USDA=2.459
NC_035086.1	29427390	.	T	C	.	.	MAF_INRAE=5.696
NC_035086.1	29427489	.	T	A	.	.	MAF_USDA=22.917
NC_035086.1	29427509	.	G	C	.	.	MAF_INRAE=6.667
NC_035086.1	29427517	.	C	A	.	.	MAF_INRAE=5.833
NC_035086.1	29427527	.	G	A	.	.	MAF_USDA=6.25
NC_035086.1	29427536	.	G	A	.	.	MAF_USDA=18.75
NC_035086.1	29427563	.	G	A	.	.	MAF_INRAE=3.333
NC_035086.1	29427598	.	G	A	.	.	MAF_INRAE=2.5
NC_035086.1	29427639	.	G	T	.	.	MAF_USDA=6.557
NC_035086.1	29427657	.	G	T	.	.	MAF_INRAE=25.0;MAF_USDA=22.941
NC_035086.1	29427661	.	A	G	.	.	MAF_USDA=1.639
NC_035086.1	29427670	.	T	C	.	.	MAF_USDA=1.639
NC_035086.1	29427676	.	A	T	.	.	MAF_USDA=1.667
NC_035086.1	29427801	.	T	G	.	.	MAF_USDA=4.118
NC_035086.1	29427854	.	C	T	.	.	MAF_USDA=21.176
NC_035086.1	29427987	.	C	T	.	.	MAF_INRAE=17.089;MAF_USDA=30.435
NC_035086.1	29427993	.	C	T	.	.	MAF_INRAE=17.089;MAF_USDA=30.435
NC_035086.1	29428198	.	T	A	.	.	MAF_USDA=1.639
NC_035086.1	29428214	.	A	G	.	.	MAF_USDA=21.176
NC_035086.1	29428298	.	C	T	.	.	MAF_USDA=6.557
NC_035086.1	29428335	.	G	T	.	.	MAF_USDA=3.279
NC_035086.1	29428359	.	T	G	.	.	MAF_USDA=4.118
NC_035086.1	29428397	.	G	T	.	.	MAF_INRAE=12.658;MAF_USDA=9.412
NC_035086.1	29428470	.	C	A	.	.	MAF_INRAE=41.139;MAF_USDA=30.0
NC_035086.1	29428473	.	C	T	.	.	MAF_USDA=5.738
NC_035086.1	29428477	.	A	C	.	.	MAF_USDA=4.706
NC_035086.1	29428481	.	A	G	.	.	MAF_USDA=7.647
NC_035086.1	29428506	.	T	G	.	.	MAF_USDA=20.588
NC_035086.1	29428546	.	A	G	.	.	MAF_USDA=1.639
NC_035086.1	29428572	.	A	G	.	.	MAF_USDA=11.475
NC_035086.1	29428581	.	A	C	.	.	MAF_USDA=4.706
NC_035086.1	29428635	.	G	T	.	.	MAF_USDA=16.471
NC_035086.1	29428738	.	T	G	.	.	MAF_INRAE=24.051;MAF_USDA=21.765
NC_035086.1	29428741	.	A	G	.	.	MAF_USDA=10.588
NC_035086.1	29428802	.	A	C	.	.	MAF_USDA=3.279
NC_035086.1	29428810	.	C	T	.	.	MAF_USDA=4.098
NC_035086.1	29428813	.	A	T	.	.	MAF_USDA=2.459
NC_035086.1	29428817	.	G	A	.	.	MAF_USDA=2.459
NC_035086.1	29428825	.	G	C	.	.	MAF_USDA=3.279
NC_035086.1	29428837	.	G	A	.	.	MAF_USDA=2.459
NC_035086.1	29428841	.	C	T	.	.	MAF_USDA=3.279
NC_035086.1	29428859	.	C	A	.	.	MAF_USDA=4.098
NC_035086.1	29428863	.	T	A	.	.	MAF_USDA=3.279
NC_035086.1	29428895	.	G	A	.	.	MAF_INRAE=17.089;MAF_USDA=14.706
NC_035086.1	29428942	.	A	G	.	.	MAF_INRAE=19.167
NC_035086.1	29428943	.	T	C	.	.	MAF_INRAE=19.167
NC_035086.1	29428983	.	G	A	.	.	MAF_USDA=1.639
NC_035086.1	29429060	.	C	G	.	.	MAF_USDA=2.459
NC_035086.1	29429088	.	T	C	.	.	MAF_INRAE=6.962;MAF_USDA=9.412
NC_035086.1	29429143	.	G	A	.	.	MAF_USDA=1.765
NC_035086.1	29429247	.	G	A	.	.	MAF_INRAE=17.089;MAF_USDA=9.412
NC_035086.1	29429413	.	T	C	.	.	MAF_INRAE=15.823;MAF_USDA=14.706
NC_035086.1	29429450	.	A	T	.	.	MAF_USDA=10.656
NC_035086.1	29429454	.	C	A	.	.	MAF_USDA=1.639
NC_035086.1	29429517	.	T	C	.	.	MAF_INRAE=24.684;MAF_USDA=14.706
NC_035086.1	29429597	.	A	G	.	.	MAF_USDA=11.475
NC_035086.1	29429608	.	T	C	.	.	MAF_USDA=1.639
NC_035086.1	29429703	.	G	A	.	.	MAF_USDA=16.471
NC_035086.1	29429736	.	T	A	.	.	MAF_INRAE=17.089;MAF_USDA=9.412
NC_035086.1	29429841	.	T	G	.	.	MAF_USDA=16.471
NC_035086.1	29429871	.	T	G	.	.	MAF_USDA=11.475
NC_035086.1	29429915	.	T	C	.	.	MAF_INRAE=17.089;MAF_USDA=41.765
NC_035086.1	29429968	.	C	A	.	.	MAF_USDA=3.279
NC_035086.1	29429983	.	G	T	.	.	MAF_USDA=5.0
NC_035086.1	29430406	.	A	G	.	.	MAF_USDA=18.75
NC_035086.1	29430476	.	C	T	.	.	MAF_USDA=6.557
NC_035086.1	29430593	.	A	C	.	.	MAF_USDA=20.492
NC_035086.1	29430838	.	C	A	.	.	MAF_USDA=3.279
NC_035086.1	29430856	.	A	C	.	.	MAF_USDA=3.279
NC_035086.1	29430893	.	C	A	.	.	MAF_USDA=16.667
NC_035086.1	29430900	.	T	A	.	.	MAF_USDA=16.667
NC_035086.1	29430903	.	G	T	.	.	MAF_USDA=16.667
NC_035086.1	29430996	.	T	A	.	.	MAF_USDA=10.656
NC_035086.1	29431053	.	G	A	.	.	MAF_INRAE=18.354;MAF_USDA=14.118
NC_035086.1	29431073	.	G	T	.	.	MAF_USDA=7.377
NC_035086.1	29431101	.	C	A	.	.	MAF_USDA=7.377
NC_035086.1	29431117	.	G	A	.	.	MAF_USDA=4.118
NC_035086.1	29431139	.	T	G	.	.	MAF_USDA=4.118
NC_035086.1	29431197	.	G	T	.	.	MAF_INRAE=6.667;MAF_USDA=1.639
NC_035086.1	29431217	.	C	T	.	.	MAF_INRAE=41.772
NC_035086.1	29431315	.	A	C	.	.	MAF_USDA=18.824
NC_035086.1	29431827	.	C	G	.	.	MAF_USDA=22.951
NC_035086.1	29431931	.	T	C	.	.	MAF_INRAE=17.722;MAF_USDA=8.824
NC_035086.1	29431971	.	C	G	.	.	MAF_USDA=21.176
NC_035086.1	29431977	.	A	C	.	.	MAF_INRAE=14.557;MAF_USDA=4.098
NC_035086.1	29432040	.	G	T	.	.	MAF_USDA=21.176
NC_035086.1	29432098	.	G	A	.	.	MAF_USDA=21.176
NC_035086.1	29432124	.	A	G	.	.	MAF_USDA=2.459
NC_035086.1	29432147	.	G	A	.	.	MAF_USDA=18.75
NC_035086.1	29432175	.	T	A	.	.	MAF_USDA=21.176
NC_035086.1	29432498	.	C	T	.	.	MAF_INRAE=10.526;MAF_USDA=41.667
NC_035086.1	29432509	.	A	C	.	.	MAF_USDA=1.639
NC_035086.1	29432561	.	A	T	.	.	MAF_INRAE=10.526;MAF_USDA=42.941
NC_035086.1	29432589	.	C	G	.	.	MAF_USDA=4.118
NC_035086.1	29432622	.	A	T	.	.	MAF_USDA=1.639
NC_035086.1	29432679	.	C	T	.	.	MAF_USDA=4.118
NC_035086.1	29432690	.	C	T	.	.	MAF_INRAE=17.089;MAF_USDA=44.118
NC_035086.1	29432775	.	G	C	.	.	MAF_INRAE=17.089
NC_035086.1	29432947	.	T	C	.	.	MAF_USDA=5.738
NC_035086.1	29433001	.	G	A	.	.	MAF_INRAE=15.19;MAF_USDA=34.706
NC_035086.1	29433024	.	A	C	.	.	MAF_INRAE=38.608;MAF_USDA=11.176
NC_035086.1	29433115	.	T	G	.	.	MAF_USDA=2.941
NC_035086.1	29433129	.	A	C	.	.	MAF_USDA=4.098
NC_035086.1	29433146	.	C	T	.	.	MAF_INRAE=12.658
NC_035086.1	29433158	.	T	A	.	.	MAF_USDA=16.471
NC_035086.1	29433164	.	T	A	.	.	MAF_USDA=18.75
NC_035086.1	29433189	.	C	T	.	.	MAF_USDA=5.738
NC_035086.1	29433355	.	T	C	.	.	MAF_INRAE=10.833;MAF_USDA=18.824
NC_035086.1	29433395	.	G	A	.	.	MAF_USDA=13.529
NC_035086.1	29433452	.	A	G	.	.	MAF_INRAE=38.608;MAF_USDA=7.059
NC_035086.1	29433551	.	G	A	.	.	MAF_INRAE=4.167;MAF_USDA=20.588
NC_035086.1	29433558	.	A	G	.	.	MAF_INRAE=4.167;MAF_USDA=19.412
NC_035086.1	29433585	.	T	C	.	.	MAF_INRAE=4.167;MAF_USDA=2.459
NC_035086.1	29433598	.	C	T	.	.	MAF_INRAE=42.405;MAF_USDA=14.118
NC_035086.1	29433726	.	T	A	.	.	MAF_USDA=1.639
NC_035086.1	29433734	.	T	G	.	.	MAF_USDA=11.765
NC_035086.1	29433758	.	T	G	.	.	MAF_USDA=2.459
NC_035086.1	29433795	.	A	C	.	.	MAF_USDA=3.279
NC_035086.1	29434869	.	G	C	.	.	MAF_USDA=1.667
NC_035086.1	29434878	.	G	A	.	.	MAF_USDA=4.098
NC_035086.1	29434956	.	C	T	.	.	MAF_USDA=1.786
NC_035086.1	29435041	.	G	A	.	.	MAF_INRAE=47.368;MAF_USDA=15.244
NC_035086.1	29435071	.	C	A	.	.	MAF_USDA=8.696
NC_035086.1	29435150	.	A	T	.	.	MAF_USDA=39.583
NC_035086.1	29435574	.	A	G	.	.	MAF_USDA=4.167
NC_035086.1	29435708	.	A	C	.	.	MAF_USDA=4.167
NC_035086.1	29435788	.	G	A	.	.	MAF_USDA=13.043
NC_035086.1	29435814	.	A	C	.	.	MAF_USDA=18.75
NC_035086.1	29435852	.	T	A	.	.	MAF_INRAE=3.333;MAF_USDA=18.75
NC_035086.1	29435925	.	C	A	.	.	MAF_USDA=6.471
NC_035086.1	29436027	.	A	C	.	.	MAF_USDA=22.619
NC_035086.1	29436110	.	C	G	.	.	MAF_USDA=22.024
NC_035086.1	29436225	.	C	A	.	.	MAF_INRAE=48.734;MAF_USDA=46.471
NC_035086.1	29436227	.	G	A	.	.	MAF_INRAE=47.5;MAF_USDA=46.471
NC_035086.1	29436259	.	A	G	.	.	MAF_INRAE=6.667
NC_035086.1	29436363	.	C	G	.	.	MAF_USDA=1.639
NC_035086.1	29436435	.	A	C	.	.	MAF_USDA=19.672
NC_035086.1	29436492	.	T	G	.	.	MAF_USDA=20.492
NC_035086.1	29436509	.	G	A	.	.	MAF_USDA=3.279
NC_035086.1	29436537	.	G	A	.	.	MAF_USDA=22.941
NC_035086.1	29436577	.	C	A	.	.	MAF_USDA=6.471
NC_035086.1	29436635	.	C	T	.	.	MAF_USDA=4.098
NC_035086.1	29436649	.	G	T	.	.	MAF_USDA=5.738
NC_035086.1	29436668	.	A	G	.	.	MAF_INRAE=48.734;MAF_USDA=46.471
NC_035086.1	29436697	.	T	A	.	.	MAF_USDA=8.235
NC_035086.1	29436736	.	G	A	.	.	MAF_USDA=1.639
NC_035086.1	29436787	.	T	G	.	.	MAF_USDA=1.639
NC_035086.1	29436807	.	A	G	.	.	MAF_USDA=22.941
NC_035086.1	29436895	.	C	T	.	.	MAF_USDA=1.639
NC_035086.1	29436984	.	A	C	.	.	MAF_USDA=22.353
NC_035086.1	29436991	.	T	C	.	.	MAF_INRAE=41.772;MAF_USDA=16.471
NC_035086.1	29437018	.	A	C	.	.	MAF_USDA=1.639
NC_035086.1	29437050	.	T	A	.	.	MAF_USDA=4.167
NC_035086.1	29437051	.	T	C	.	.	MAF_USDA=4.167
NC_035086.1	29437094	.	A	C	.	.	MAF_INRAE=47.468;MAF_USDA=46.471
NC_035086.1	29437111	.	A	C	.	.	MAF_USDA=6.471
NC_035086.1	29437287	.	T	C	.	.	MAF_USDA=21.311
NC_035086.1	29437306	.	G	T	.	.	MAF_USDA=6.471
NC_035086.1	29437338	.	G	C	.	.	MAF_INRAE=41.772;MAF_USDA=15.294
NC_035086.1	29437611	.	T	A	.	.	MAF_USDA=3.279
NC_035086.1	29437639	.	A	C	.	.	MAF_USDA=19.672
NC_035086.1	29437686	.	A	C	.	.	MAF_INRAE=5.263;MAF_USDA=1.639
NC_035086.1	29437692	.	A	T	.	.	MAF_USDA=4.098
NC_035086.1	29437705	.	C	G	.	.	MAF_USDA=19.672
NC_035086.1	29437918	.	C	A	.	.	MAF_USDA=6.471
NC_035086.1	29438035	.	A	T	.	.	MAF_INRAE=19.167
NC_035086.1	29438036	.	A	T	.	.	MAF_INRAE=7.595
NC_035086.1	29438037	.	A	T	.	.	MAF_INRAE=8.333
NC_035086.1	29438062	.	G	A	.	.	MAF_USDA=23.214
NC_035086.1	29438075	.	G	T	.	.	MAF_USDA=22.619
NC_035086.1	29438318	.	A	T	.	.	MAF_USDA=3.333
NC_035086.1	29438430	.	T	G	.	.	MAF_USDA=3.279
NC_035086.1	29438480	.	A	G	.	.	MAF_USDA=16.667
NC_035086.1	29438496	.	G	A	.	.	MAF_INRAE=6.667
NC_035086.1	29438693	.	A	C	.	.	MAF_USDA=22.941
NC_035086.1	29438713	.	A	C	.	.	MAF_USDA=22.353
NC_035086.1	29438815	.	A	T	.	.	MAF_USDA=4.098
NC_035086.1	29438836	.	C	G	.	.	MAF_USDA=1.639
NC_035086.1	29438898	.	G	A	.	.	MAF_USDA=4.118
NC_035086.1	29438904	.	A	G	.	.	MAF_USDA=20.492
NC_035086.1	29439058	.	T	A	.	.	MAF_INRAE=44.304;MAF_USDA=24.706
NC_035086.1	29439070	.	C	A	.	.	MAF_USDA=2.459
NC_035086.1	29439134	.	C	T	.	.	MAF_INRAE=49.367;MAF_USDA=12.353
NC_035086.1	29439146	.	A	T	.	.	MAF_USDA=12.353
NC_035086.1	29439252	.	T	A	.	.	MAF_INRAE=4.167;MAF_USDA=3.279
NC_035086.1	29439306	.	G	T	.	.	MAF_USDA=1.639
NC_035086.1	29439345	.	A	G	.	.	MAF_USDA=42.353
NC_035086.1	29439394	.	G	A	.	.	MAF_INRAE=34.81;MAF_USDA=38.824
NC_035086.1	29439519	.	C	T	.	.	MAF_INRAE=4.167;MAF_USDA=2.459
NC_035086.1	29439593	.	A	T	.	.	MAF_USDA=5.294
NC_035086.1	29439616	.	T	C	.	.	MAF_USDA=7.059
NC_035086.1	29439724	.	C	A	.	.	MAF_INRAE=6.962;MAF_USDA=2.459
NC_035086.1	29439732	.	T	A	.	.	MAF_INRAE=18.354;MAF_USDA=10.0
NC_035086.1	29439792	.	G	A	.	.	MAF_INRAE=4.167;MAF_USDA=13.115
NC_035086.1	29439835	.	T	C	.	.	MAF_USDA=5.738
NC_035086.1	29439846	.	A	G	.	.	MAF_INRAE=44.304;MAF_USDA=41.176
NC_035086.1	29439917	.	G	A	.	.	MAF_INRAE=29.747;MAF_USDA=30.0
NC_035086.1	29439927	.	C	T	.	.	MAF_USDA=1.639
NC_035086.1	29440065	.	A	T	.	.	MAF_INRAE=6.962;MAF_USDA=4.098
NC_035086.1	29440118	.	G	A	.	.	MAF_USDA=2.459
NC_035086.1	29440133	.	A	T	.	.	MAF_INRAE=6.962;MAF_USDA=1.639
NC_035086.1	29440141	.	A	G	.	.	MAF_INRAE=8.861;MAF_USDA=8.333
NC_035086.1	29440156	.	T	G	.	.	MAF_INRAE=6.962;MAF_USDA=8.235
NC_035086.1	29440222	.	T	A	.	.	MAF_INRAE=24.684;MAF_USDA=18.824
NC_035086.1	29440234	.	G	T	.	.	MAF_INRAE=3.165;MAF_USDA=18.75
NC_035086.1	29440241	.	G	T	.	.	MAF_INRAE=20.253;MAF_USDA=11.765
NC_035086.1	29440251	.	T	G	.	.	MAF_INRAE=13.924;MAF_USDA=4.918
NC_035086.1	29440252	.	T	C	.	.	MAF_INRAE=18.354;MAF_USDA=16.667
NC_035086.1	29440253	.	A	G	.	.	MAF_USDA=2.459
NC_035086.1	29440295	.	T	G	.	.	MAF_USDA=1.639
NC_035086.1	29440305	.	C	T	.	.	MAF_INRAE=22.785;MAF_USDA=30.588
NC_035086.1	29440314	.	C	T	.	.	MAF_INRAE=7.595;MAF_USDA=6.471
NC_035086.1	29440349	.	T	G	.	.	MAF_INRAE=22.785;MAF_USDA=11.765
NC_035086.1	29440357	.	G	T	.	.	MAF_USDA=7.647
NC_035086.1	29440386	.	T	G	.	.	MAF_USDA=4.098
NC_035086.1	29440407	.	C	A	.	.	MAF_USDA=12.353
NC_035086.1	29440424	.	G	A	.	.	MAF_USDA=4.706
NC_035086.1	29440456	.	T	A	.	.	MAF_USDA=4.098
NC_035086.1	29440478	.	T	G	.	.	MAF_INRAE=42.405;MAF_USDA=24.118
NC_035086.1	29440497	.	G	T	.	.	MAF_INRAE=44.937;MAF_USDA=20.0
NC_035086.1	29440529	.	A	T	.	.	MAF_INRAE=8.861;MAF_USDA=18.235
NC_035086.1	29440623	.	C	T	.	.	MAF_INRAE=10.759;MAF_USDA=2.459
NC_035086.1	29440655	.	G	A	.	.	MAF_INRAE=25.949;MAF_USDA=22.353
NC_035086.1	29440703	.	C	A	.	.	MAF_INRAE=12.5;MAF_USDA=6.471
NC_035086.1	29440721	.	G	T	.	.	MAF_INRAE=13.924;MAF_USDA=6.471
NC_035086.1	29440726	.	A	T	.	.	MAF_INRAE=12.5;MAF_USDA=6.471
NC_035086.1	29440757	.	C	A	.	.	MAF_USDA=2.353
NC_035086.1	29440758	.	A	T	.	.	MAF_USDA=2.353
NC_035086.1	29440810	.	T	G	.	.	MAF_INRAE=29.114;MAF_USDA=37.647
NC_035086.1	29440816	.	T	C	.	.	MAF_INRAE=29.114;MAF_USDA=37.647
NC_035086.1	29440821	.	C	A	.	.	MAF_INRAE=38.608;MAF_USDA=6.471
NC_035086.1	29440830	.	A	C	.	.	MAF_INRAE=13.333;MAF_USDA=14.583
NC_035086.1	29440887	.	T	C	.	.	MAF_INRAE=12.5;MAF_USDA=11.765
NC_035086.1	29440903	.	C	T	.	.	MAF_INRAE=28.481;MAF_USDA=37.059
NC_035086.1	29441041	.	A	T	.	.	MAF_INRAE=13.333;MAF_USDA=14.118
NC_035086.1	29441104	.	G	T	.	.	MAF_INRAE=12.5
NC_035086.1	29441216	.	T	C	.	.	MAF_INRAE=12.5
NC_035086.1	29441221	.	T	C	.	.	MAF_INRAE=12.5
NC_035086.1	29441222	.	G	T	.	.	MAF_INRAE=12.5
NC_035086.1	29441287	.	A	G	.	.	MAF_INRAE=12.5;MAF_USDA=14.118
NC_035086.1	29441288	.	C	T	.	.	MAF_USDA=5.294
NC_035086.1	29441305	.	G	T	.	.	MAF_USDA=2.459
NC_035086.1	29441306	.	T	G	.	.	MAF_USDA=1.639
NC_035086.1	29441387	.	G	T	.	.	MAF_USDA=5.738
NC_035086.1	29441408	.	C	G	.	.	MAF_INRAE=1.667
NC_035086.1	29441438	.	A	C	.	.	MAF_INRAE=1.667
NC_035086.1	29441457	.	C	A	.	.	MAF_USDA=4.706
NC_035086.1	29441485	.	A	C	.	.	MAF_INRAE=2.5
NC_035086.1	29441486	.	G	A	.	.	MAF_INRAE=1.667
NC_035086.1	29441490	.	C	T	.	.	MAF_INRAE=2.5
NC_035086.1	29441491	.	A	T	.	.	MAF_INRAE=2.5
NC_035086.1	29441518	.	A	G	.	.	MAF_USDA=12.5
NC_035086.1	29441519	.	C	A	.	.	MAF_USDA=12.5
NC_035086.1	29441533	.	A	C	.	.	MAF_USDA=14.583
NC_035086.1	29441624	.	T	C	.	.	MAF_USDA=22.917
NC_035086.1	29442587	.	C	T	.	.	MAF_USDA=18.072
NC_035086.1	29442601	.	G	A	.	.	MAF_USDA=2.5
NC_035086.1	29442651	.	T	G	.	.	MAF_USDA=15.476
NC_035086.1	29442670	.	C	A	.	.	MAF_USDA=4.762
NC_035086.1	29442717	.	T	A	.	.	MAF_INRAE=27.848;MAF_USDA=18.452
NC_035086.1	29442757	.	T	A	.	.	MAF_USDA=3.333
NC_035086.1	29442790	.	A	T	.	.	MAF_INRAE=18.987;MAF_USDA=11.31
NC_035086.1	29442851	.	A	G	.	.	MAF_INRAE=39.241;MAF_USDA=7.059
NC_035086.1	29442862	.	T	C	.	.	MAF_USDA=11.176
NC_035086.1	29442886	.	A	G	.	.	MAF_USDA=9.836
NC_035086.1	29442910	.	A	C	.	.	MAF_USDA=14.706
NC_035086.1	29442951	.	G	A	.	.	MAF_USDA=6.557
NC_035086.1	29442975	.	A	T	.	.	MAF_INRAE=13.291;MAF_USDA=12.941
NC_035086.1	29443034	.	A	G	.	.	MAF_USDA=4.918
NC_035086.1	29443062	.	G	A	.	.	MAF_USDA=4.098
NC_035086.1	29443326	.	G	T	.	.	MAF_INRAE=13.924;MAF_USDA=9.412
NC_035086.1	29443360	.	C	T	.	.	MAF_INRAE=11.392;MAF_USDA=3.529
NC_035086.1	29443361	.	G	A	.	.	MAF_USDA=1.639
NC_035086.1	29443407	.	G	A	.	.	MAF_INRAE=34.177;MAF_USDA=47.024
NC_035086.1	29443488	.	T	G	.	.	MAF_INRAE=12.658;MAF_USDA=12.941
NC_035086.1	29443811	.	T	G	.	.	MAF_INRAE=13.333;MAF_USDA=3.333
NC_035086.1	29443946	.	C	A	.	.	MAF_USDA=1.639
NC_035086.1	29443969	.	C	T	.	.	MAF_USDA=2.5
NC_035086.1	29444054	.	G	A	.	.	MAF_USDA=1.639
NC_035086.1	29444059	.	T	G	.	.	MAF_INRAE=46.203;MAF_USDA=45.294
NC_035086.1	29444084	.	G	T	.	.	MAF_USDA=2.5
NC_035086.1	29444101	.	A	C	.	.	MAF_INRAE=10.526;MAF_USDA=11.905
NC_035086.1	29444107	.	A	T	.	.	MAF_INRAE=10.526;MAF_USDA=10.714
NC_035086.1	29446755	.	G	C	.	.	MAF_USDA=6.25
NC_035086.1	29446760	.	A	G	.	.	MAF_USDA=4.167
NC_035086.1	29446892	.	G	A	.	.	MAF_USDA=7.059
NC_035086.1	29446934	.	A	C	.	.	MAF_INRAE=25.949;MAF_USDA=29.412
NC_035086.1	29447003	.	C	T	.	.	MAF_INRAE=13.333
NC_035086.1	29447009	.	G	A	.	.	MAF_INRAE=13.333
NC_035086.1	29447130	.	A	C	.	.	MAF_INRAE=32.278;MAF_USDA=47.059
NC_035086.1	29447176	.	C	T	.	.	MAF_USDA=1.639
NC_035086.1	29447218	.	T	C	.	.	MAF_INRAE=34.177;MAF_USDA=38.824
NC_035086.1	29447239	.	A	G	.	.	MAF_INRAE=4.167;MAF_USDA=6.557
NC_035086.1	29447270	.	G	T	.	.	MAF_USDA=17.647
NC_035086.1	29447311	.	T	C	.	.	MAF_INRAE=4.167;MAF_USDA=5.738
NC_035086.1	29447529	.	G	A	.	.	MAF_USDA=6.548
NC_035086.1	29447624	.	T	G	.	.	MAF_USDA=2.459
NC_035086.1	29447657	.	A	T	.	.	MAF_USDA=3.279
NC_035086.1	29447664	.	A	T	.	.	MAF_USDA=4.098
NC_035086.1	29447764	.	A	G	.	.	MAF_INRAE=4.167;MAF_USDA=5.738
NC_035086.1	29447766	.	A	C	.	.	MAF_INRAE=18.354;MAF_USDA=12.353
NC_035086.1	29447801	.	T	C	.	.	MAF_INRAE=13.333;MAF_USDA=2.459
NC_035086.1	29447849	.	A	T	.	.	MAF_INRAE=33.544;MAF_USDA=49.412
NC_035086.1	29447906	.	T	C	.	.	MAF_INRAE=32.911;MAF_USDA=49.412
NC_035086.1	29448008	.	T	G	.	.	MAF_INRAE=13.333;MAF_USDA=17.647
NC_035086.1	29448042	.	C	T	.	.	MAF_INRAE=13.333;MAF_USDA=2.459
NC_035086.1	29448120	.	G	A	.	.	MAF_INRAE=32.278;MAF_USDA=48.235
NC_035086.1	29448121	.	T	A	.	.	MAF_INRAE=13.333;MAF_USDA=2.459
NC_035086.1	29448133	.	T	G	.	.	MAF_USDA=10.0
NC_035086.1	29448157	.	G	A	.	.	MAF_USDA=2.459
NC_035086.1	29448164	.	T	A	.	.	MAF_USDA=2.459
NC_035086.1	29448183	.	A	G	.	.	MAF_USDA=2.459
NC_035086.1	29448262	.	G	A	.	.	MAF_INRAE=18.987;MAF_USDA=13.529
NC_035086.1	29448289	.	A	C	.	.	MAF_USDA=2.353
NC_035086.1	29448296	.	A	C	.	.	MAF_INRAE=44.937;MAF_USDA=26.471
NC_035086.1	29448399	.	C	A	.	.	MAF_INRAE=47.468;MAF_USDA=30.0
NC_035086.1	29448401	.	T	C	.	.	MAF_USDA=2.459
NC_035086.1	29448480	.	C	T	.	.	MAF_INRAE=22.785;MAF_USDA=48.824
NC_035086.1	29448626	.	G	A	.	.	MAF_USDA=8.333
NC_035086.1	29448715	.	G	T	.	.	MAF_INRAE=21.667
NC_035086.1	29448754	.	A	C	.	.	MAF_INRAE=22.152;MAF_USDA=48.824
NC_035086.1	29448764	.	T	C	.	.	MAF_INRAE=5.263
NC_035086.1	29448765	.	A	G	.	.	MAF_USDA=4.098
NC_035086.1	29448821	.	A	C	.	.	MAF_USDA=2.353
NC_035086.1	29448848	.	G	A	.	.	MAF_INRAE=18.987;MAF_USDA=13.095
NC_035086.1	29448849	.	G	A	.	.	MAF_INRAE=18.987
NC_035086.1	29448933	.	T	G	.	.	MAF_INRAE=32.911;MAF_USDA=43.75
NC_035086.1	29448948	.	G	T	.	.	MAF_USDA=2.459
NC_035086.1	29448957	.	G	A	.	.	MAF_INRAE=13.333;MAF_USDA=2.459
NC_035086.1	29448996	.	G	A	.	.	MAF_USDA=9.016
NC_035086.1	29449007	.	C	G	.	.	MAF_USDA=4.118
NC_035086.1	29449027	.	G	A	.	.	MAF_USDA=8.197
NC_035086.1	29449028	.	A	C	.	.	MAF_USDA=9.016
NC_035086.1	29449029	.	C	T	.	.	MAF_USDA=8.197
NC_035086.1	29449036	.	C	A	.	.	MAF_USDA=2.459
NC_035086.1	29449037	.	C	G	.	.	MAF_USDA=2.459
NC_035086.1	29449077	.	C	T	.	.	MAF_USDA=2.459
NC_035086.1	29449092	.	C	T	.	.	MAF_USDA=2.459
NC_035086.1	29449130	.	C	T	.	.	MAF_USDA=2.459
NC_035086.1	29449236	.	A	G	.	.	MAF_INRAE=12.658;MAF_USDA=2.941
NC_035086.1	29449392	.	T	A	.	.	MAF_INRAE=13.333;MAF_USDA=2.459
NC_035086.1	29449524	.	T	G	.	.	MAF_USDA=4.098
NC_035086.1	29449737	.	A	T	.	.	MAF_USDA=2.353
NC_035086.1	29449844	.	G	A	.	.	MAF_USDA=2.459
NC_035086.1	29449848	.	A	G	.	.	MAF_USDA=1.639
NC_035086.1	29449875	.	T	A	.	.	MAF_USDA=2.459
NC_035086.1	29449961	.	A	G	.	.	MAF_USDA=4.918
NC_035086.1	29449964	.	A	G	.	.	MAF_USDA=4.918
NC_035086.1	29450012	.	G	T	.	.	MAF_INRAE=23.418;MAF_USDA=37.5
NC_035086.1	29450051	.	G	A	.	.	MAF_USDA=2.459
NC_035086.1	29450100	.	G	C	.	.	MAF_USDA=4.167
NC_035086.1	29450163	.	G	T	.	.	MAF_USDA=10.656
NC_035086.1	29450204	.	A	C	.	.	MAF_INRAE=22.152;MAF_USDA=47.024
NC_035086.1	29450238	.	A	G	.	.	MAF_USDA=2.5
NC_035086.1	29450269	.	T	A	.	.	MAF_USDA=1.667
NC_035086.1	29450277	.	G	T	.	.	MAF_USDA=3.333
NC_035086.1	29450285	.	G	A	.	.	MAF_INRAE=38.608;MAF_USDA=6.471
NC_035086.1	29450366	.	C	G	.	.	MAF_USDA=1.639
NC_035086.1	29450461	.	G	A	.	.	MAF_USDA=1.765
NC_035086.1	29450464	.	G	A	.	.	MAF_USDA=4.918
NC_035086.1	29450468	.	A	G	.	.	MAF_INRAE=18.987;MAF_USDA=33.529
NC_035086.1	29450490	.	A	T	.	.	MAF_USDA=4.098
NC_035086.1	29450507	.	G	A	.	.	MAF_USDA=1.639
NC_035086.1	29450599	.	C	T	.	.	MAF_USDA=3.39
NC_035086.1	29450600	.	G	A	.	.	MAF_INRAE=45.57;MAF_USDA=25.904
NC_035086.1	29450609	.	G	A	.	.	MAF_INRAE=26.582;MAF_USDA=5.422
NC_035086.1	29450614	.	G	A	.	.	MAF_INRAE=15.19;MAF_USDA=13.253
NC_035086.1	29450645	.	G	C	.	.	MAF_USDA=3.279
NC_035086.1	29450766	.	G	A	.	.	MAF_INRAE=4.167;MAF_USDA=8.197
NC_035086.1	29450785	.	G	T	.	.	MAF_USDA=3.279
NC_035086.1	29450845	.	C	A	.	.	MAF_INRAE=34.81;MAF_USDA=44.118
NC_035086.1	29450867	.	C	T	.	.	MAF_INRAE=47.5;MAF_USDA=39.583
NC_035086.1	29450908	.	A	G	.	.	MAF_INRAE=34.81;MAF_USDA=47.059
NC_035086.1	29450953	.	C	G	.	.	MAF_INRAE=13.333;MAF_USDA=2.459
NC_035086.1	29450986	.	C	T	.	.	MAF_INRAE=18.354;MAF_USDA=11.176
NC_035086.1	29451069	.	C	T	.	.	MAF_USDA=2.459
NC_035086.1	29451176	.	C	T	.	.	MAF_USDA=4.098
NC_035086.1	29451411	.	C	G	.	.	MAF_USDA=16.471
NC_035086.1	29451461	.	G	T	.	.	MAF_INRAE=45.57;MAF_USDA=37.647
NC_035086.1	29451512	.	G	A	.	.	MAF_USDA=2.941
NC_035086.1	29451522	.	T	C	.	.	MAF_USDA=2.459
NC_035086.1	29451636	.	C	A	.	.	MAF_INRAE=13.333
NC_035086.1	29451637	.	AAAAAAT	AAAAAAA	.	.	MAF_USDA=41.667
NC_035086.1	29451646	.	A	T	.	.	MAF_INRAE=39.167;MAF_USDA=9.639
NC_035086.1	29451677	.	T	C	.	.	MAF_INRAE=46.835;MAF_USDA=42.262
NC_035086.1	29451708	.	G	A	.	.	MAF_USDA=3.333
NC_035086.1	29451736	.	G	T	.	.	MAF_USDA=1.639
NC_035086.1	29451740	.	A	G	.	.	MAF_INRAE=36.842;MAF_USDA=37.647
NC_035086.1	29451765	.	A	G	.	.	MAF_USDA=2.5
NC_035086.1	29452040	.	C	T	.	.	MAF_INRAE=1.667
NC_035086.1	29452141	.	T	A	.	.	MAF_USDA=4.167
NC_035086.1	29452162	.	C	T	.	.	MAF_INRAE=1.667
NC_035086.1	29452332	.	T	C	.	.	MAF_INRAE=3.333
NC_035086.1	29452371	.	G	T	.	.	MAF_INRAE=13.333
NC_035086.1	29452648	.	C	T	.	.	MAF_INRAE=14.167;MAF_USDA=1.667
NC_035086.1	29452652	.	T	C	.	.	MAF_USDA=3.571
NC_035086.1	29452864	.	G	T	.	.	MAF_USDA=22.917
NC_035086.1	29452866	.	G	T	.	.	MAF_USDA=20.833
NC_035086.1	29452869	.	A	C	.	.	MAF_USDA=12.941
NC_035086.1	29453011	.	A	G	.	.	MAF_INRAE=14.167;MAF_USDA=13.115
NC_035086.1	29453227	.	C	T	.	.	MAF_INRAE=13.333;MAF_USDA=12.295
NC_035086.1	29453234	.	C	T	.	.	MAF_USDA=1.639
NC_035086.1	29453260	.	G	A	.	.	MAF_INRAE=14.167;MAF_USDA=9.836
NC_035086.1	29453261	.	A	T	.	.	MAF_USDA=2.459
NC_035086.1	29453290	.	G	A	.	.	MAF_INRAE=13.333;MAF_USDA=9.836
NC_035086.1	29453300	.	C	T	.	.	MAF_USDA=3.279
NC_035086.1	29453361	.	G	T	.	.	MAF_USDA=1.639
NC_035086.1	29453366	.	A	G	.	.	MAF_INRAE=14.167;MAF_USDA=11.176
NC_035086.1	29453550	.	A	G	.	.	MAF_USDA=9.016
NC_035086.1	29453563	.	C	A	.	.	MAF_INRAE=46.835;MAF_USDA=23.529
NC_035086.1	29453565	.	C	T	.	.	MAF_INRAE=48.333;MAF_USDA=23.529
NC_035086.1	29453589	.	G	C	.	.	MAF_INRAE=14.557;MAF_USDA=32.941
NC_035086.1	29453651	.	T	A	.	.	MAF_INRAE=4.43;MAF_USDA=35.294
NC_035086.1	29453706	.	A	G	.	.	MAF_USDA=7.377
NC_035086.1	29453732	.	A	G	.	.	MAF_USDA=2.459
NC_035086.1	29454033	.	T	C	.	.	MAF_INRAE=3.333
NC_035086.1	29454100	.	A	C	.	.	MAF_USDA=1.639
NC_035086.1	29454101	.	G	T	.	.	MAF_INRAE=13.333;MAF_USDA=4.918
NC_035086.1	29454242	.	G	A	.	.	MAF_INRAE=17.722;MAF_USDA=5.294
NC_035086.1	29454322	.	G	C	.	.	MAF_USDA=2.459
NC_035086.1	29454413	.	C	A	.	.	MAF_USDA=3.529
NC_035086.1	29454572	.	G	T	.	.	MAF_INRAE=13.333;MAF_USDA=4.918
NC_035086.1	29454652	.	T	A	.	.	MAF_INRAE=4.167;MAF_USDA=6.557
NC_035086.1	29454668	.	G	A	.	.	MAF_USDA=4.706
NC_035086.1	29454751	.	C	T	.	.	MAF_USDA=8.197
NC_035086.1	29454810	.	A	C	.	.	MAF_USDA=5.882
NC_035086.1	29454881	.	C	T	.	.	MAF_INRAE=46.835;MAF_USDA=21.765
NC_035086.1	29454922	.	G	A	.	.	MAF_USDA=4.098
NC_035086.1	29454953	.	A	T	.	.	MAF_INRAE=31.646;MAF_USDA=15.882
NC_035086.1	29454985	.	C	T	.	.	MAF_USDA=2.353
NC_035086.1	29455024	.	T	A	.	.	MAF_INRAE=46.835;MAF_USDA=50.0
NC_035086.1	29455041	.	A	T	.	.	MAF_INRAE=33.544;MAF_USDA=37.059
NC_035086.1	29455096	.	C	T	.	.	MAF_USDA=2.459
NC_035086.1	29455328	.	C	A	.	.	MAF_INRAE=13.333;MAF_USDA=4.918
NC_035086.1	29455360	.	C	A	.	.	MAF_INRAE=32.5;MAF_USDA=43.75
NC_035086.1	29455365	.	T	G	.	.	MAF_INRAE=32.5
NC_035086.1	29455370	.	A	G	.	.	MAF_INRAE=32.5
NC_035086.1	29455395	.	C	T	.	.	MAF_USDA=2.459
NC_035086.1	29455519	.	G	T	.	.	MAF_USDA=3.529
NC_035086.1	29455522	.	A	T	.	.	MAF_INRAE=3.333
NC_035086.1	29455546	.	C	A	.	.	MAF_USDA=2.459
NC_035086.1	29455556	.	A	C	.	.	MAF_INRAE=12.658;MAF_USDA=2.941
NC_035086.1	29455660	.	A	G	.	.	MAF_INRAE=8.333
NC_035086.1	29456159	.	A	C	.	.	MAF_INRAE=13.333;MAF_USDA=2.459
NC_035086.1	29456221	.	T	C	.	.	MAF_USDA=9.836
NC_035086.1	29456280	.	G	A	.	.	MAF_USDA=4.098
NC_035086.1	29456467	.	G	T	.	.	MAF_USDA=10.656
NC_035086.1	29456470	.	T	A	.	.	MAF_USDA=9.016
NC_035086.1	29456492	.	T	G	.	.	MAF_USDA=9.016
NC_035086.1	29456495	.	C	T	.	.	MAF_USDA=10.588
NC_035086.1	29456502	.	T	G	.	.	MAF_USDA=17.059
NC_035086.1	29456515	.	T	A	.	.	MAF_USDA=14.706
NC_035086.1	29456518	.	T	C	.	.	MAF_USDA=15.882
NC_035086.1	29456545	.	G	T	.	.	MAF_USDA=15.294
NC_035086.1	29456550	.	C	T	.	.	MAF_USDA=6.25
NC_035086.1	29456573	.	G	A	.	.	MAF_USDA=4.118
NC_035086.1	29456581	.	C	T	.	.	MAF_USDA=15.882
NC_035086.1	29456582	.	G	A	.	.	MAF_USDA=17.647
NC_035086.1	29456590	.	A	G	.	.	MAF_USDA=15.574
NC_035086.1	29456597	.	C	T	.	.	MAF_INRAE=13.333;MAF_USDA=2.459
NC_035086.1	29456606	.	C	A	.	.	MAF_USDA=16.393
NC_035086.1	29456614	.	A	T	.	.	MAF_USDA=13.934
NC_035086.1	29456617	.	G	A	.	.	MAF_USDA=12.295
NC_035086.1	29456648	.	A	C	.	.	MAF_INRAE=13.333;MAF_USDA=2.459
NC_035086.1	29456842	.	G	T	.	.	MAF_USDA=4.098
NC_035086.1	29456869	.	C	T	.	.	MAF_USDA=6.25
NC_035086.1	29456871	.	A	T	.	.	MAF_USDA=6.25
NC_035086.1	29456872	.	A	G	.	.	MAF_USDA=6.25
NC_035086.1	29456877	.	G	A	.	.	MAF_INRAE=14.167;MAF_USDA=2.459
NC_035086.1	29456943	.	G	A	.	.	MAF_INRAE=38.608;MAF_USDA=7.059
NC_035086.1	29457065	.	C	A	.	.	MAF_INRAE=44.304;MAF_USDA=37.059
NC_035086.1	29457101	.	G	C	.	.	MAF_USDA=2.459
NC_035086.1	29457119	.	C	A	.	.	MAF_USDA=7.647
NC_035086.1	29457191	.	T	C	.	.	MAF_USDA=1.639
NC_035086.1	29457212	.	T	C	.	.	MAF_USDA=2.459
NC_035086.1	29457248	.	T	G	.	.	MAF_INRAE=46.835;MAF_USDA=50.0
NC_035086.1	29457254	.	C	T	.	.	MAF_USDA=2.459
NC_035086.1	29457274	.	A	T	.	.	MAF_INRAE=46.835;MAF_USDA=22.941
NC_035086.1	29457341	.	G	A	.	.	MAF_INRAE=13.333;MAF_USDA=3.279
NC_035086.1	29457350	.	C	T	.	.	MAF_INRAE=46.835;MAF_USDA=21.765
NC_035086.1	29457492	.	G	A	.	.	MAF_INRAE=12.658;MAF_USDA=2.941
NC_035086.1	29457503	.	C	G	.	.	MAF_USDA=2.459
NC_035086.1	29457573	.	C	T	.	.	MAF_INRAE=13.333;MAF_USDA=2.459
NC_035086.1	29457620	.	G	A	.	.	MAF_USDA=4.098
NC_035086.1	29457635	.	G	A	.	.	MAF_USDA=4.098
NC_035086.1	29457812	.	G	A	.	.	MAF_USDA=8.235
NC_035086.1	29458218	.	A	C	.	.	MAF_INRAE=46.835;MAF_USDA=21.765
NC_035086.1	29458245	.	T	C	.	.	MAF_USDA=13.115
NC_035086.1	29458249	.	G	T	.	.	MAF_USDA=4.118
NC_035086.1	29458432	.	T	G	.	.	MAF_USDA=8.197
NC_035086.1	29458442	.	A	G	.	.	MAF_USDA=7.5
NC_035086.1	29458471	.	T	C	.	.	MAF_INRAE=43.671;MAF_USDA=40.588
NC_035086.1	29458476	.	C	A	.	.	MAF_INRAE=31.646;MAF_USDA=16.471
NC_035086.1	29458688	.	T	C	.	.	MAF_INRAE=18.354;MAF_USDA=11.765
NC_035086.1	29458826	.	G	A	.	.	MAF_USDA=1.786
NC_035086.1	29458855	.	T	A	.	.	MAF_INRAE=11.392;MAF_USDA=2.381
NC_035086.1	29458878	.	A	G	.	.	MAF_INRAE=32.911;MAF_USDA=44.643
NC_035086.1	29458934	.	C	G	.	.	MAF_USDA=2.5
NC_035086.1	29458946	.	G	T	.	.	MAF_USDA=1.786
NC_035086.1	29458958	.	T	G	.	.	MAF_INRAE=13.333;MAF_USDA=2.5
NC_035086.1	29459122	.	T	A	.	.	MAF_INRAE=4.167;MAF_USDA=2.5
NC_035086.1	29459261	.	A	G	.	.	MAF_INRAE=12.5;MAF_USDA=2.5
NC_035086.1	29459263	.	A	T	.	.	MAF_INRAE=12.5;MAF_USDA=2.5
NC_035086.1	29459270	.	A	T	.	.	MAF_INRAE=13.291;MAF_USDA=4.762
NC_035086.1	29459314	.	C	T	.	.	MAF_INRAE=18.987;MAF_USDA=10.714
NC_035086.1	29459466	.	C	T	.	.	MAF_INRAE=46.203;MAF_USDA=21.429
NC_035086.1	29459514	.	C	T	.	.	MAF_INRAE=31.013;MAF_USDA=26.786
NC_035086.1	29459545	.	T	C	.	.	MAF_INRAE=12.658;MAF_USDA=2.976
NC_035086.1	29459670	.	A	T	.	.	MAF_USDA=6.25
NC_035086.1	29459729	.	A	T	.	.	MAF_USDA=5.738
NC_035086.1	29459858	.	T	A	.	.	MAF_USDA=9.836
NC_035086.1	29459944	.	T	C	.	.	MAF_USDA=2.459
NC_035086.1	29459982	.	G	A	.	.	MAF_USDA=6.25
NC_035086.1	29460016	.	A	G	.	.	MAF_USDA=6.25
NC_035086.1	29460053	.	C	T	.	.	MAF_USDA=2.459
NC_035086.1	29460097	.	G	C	.	.	MAF_USDA=4.118
NC_035086.1	29460111	.	C	A	.	.	MAF_INRAE=46.835;MAF_USDA=21.176
NC_035086.1	29460126	.	T	C	.	.	MAF_USDA=5.882
NC_035086.1	29460136	.	T	G	.	.	MAF_INRAE=47.468;MAF_USDA=21.176
NC_035086.1	29460186	.	T	C	.	.	MAF_USDA=1.639
NC_035086.1	29460192	.	C	T	.	.	MAF_USDA=6.471
NC_035086.1	29460266	.	A	G	.	.	MAF_USDA=2.459
NC_035086.1	29460350	.	C	A	.	.	MAF_INRAE=13.333;MAF_USDA=1.639
NC_035086.1	29460360	.	T	A	.	.	MAF_INRAE=43.671;MAF_USDA=38.235
NC_035086.1	29460405	.	G	A	.	.	MAF_INRAE=13.924;MAF_USDA=6.471
NC_035086.1	29460430	.	C	T	.	.	MAF_USDA=2.459
NC_035086.1	29460446	.	C	A	.	.	MAF_USDA=2.459
NC_035086.1	29460450	.	C	G	.	.	MAF_USDA=4.098
NC_035086.1	29460473	.	T	A	.	.	MAF_USDA=1.639
NC_035086.1	29460481	.	G	A	.	.	MAF_USDA=4.098
NC_035086.1	29460526	.	C	G	.	.	MAF_INRAE=13.333
NC_035086.1	29460652	.	C	T	.	.	MAF_USDA=2.459
NC_035086.1	29460706	.	C	A	.	.	MAF_USDA=2.459
NC_035086.1	29460763	.	A	G	.	.	MAF_INRAE=12.5;MAF_USDA=4.918
NC_035086.1	29460795	.	A	C	.	.	MAF_USDA=3.279
NC_035086.1	29460843	.	C	G	.	.	MAF_USDA=1.639
NC_035086.1	29460846	.	C	T	.	.	MAF_INRAE=33.544;MAF_USDA=47.647
NC_035086.1	29460903	.	G	A	.	.	MAF_USDA=2.459
NC_035086.1	29461057	.	G	A	.	.	MAF_USDA=12.5
NC_035086.1	29461078	.	C	T	.	.	MAF_INRAE=13.924;MAF_USDA=10.588
NC_035086.1	29461195	.	G	C	.	.	MAF_USDA=2.459
NC_035086.1	29461208	.	G	A	.	.	MAF_INRAE=13.333
NC_035086.1	29461264	.	G	T	.	.	MAF_INRAE=5.263;MAF_USDA=2.459
NC_035086.1	29461304	.	T	C	.	.	MAF_USDA=2.459
NC_035086.1	29461477	.	G	A	.	.	MAF_USDA=6.557
NC_035086.1	29461483	.	G	A	.	.	MAF_USDA=2.353
NC_035086.1	29461555	.	C	T	.	.	MAF_USDA=2.459
NC_035086.1	29461565	.	A	C	.	.	MAF_INRAE=38.608;MAF_USDA=7.059
NC_035086.1	29461660	.	C	G	.	.	MAF_USDA=3.529
NC_035086.1	29461682	.	A	G	.	.	MAF_USDA=4.098
NC_035086.1	29461684	.	G	T	.	.	MAF_INRAE=33.544;MAF_USDA=47.059
NC_035086.1	29461698	.	T	G	.	.	MAF_USDA=9.836
NC_035086.1	29461709	.	G	T	.	.	MAF_INRAE=33.544;MAF_USDA=47.059
NC_035086.1	29461755	.	G	T	.	.	MAF_USDA=9.836
NC_035086.1	29461775	.	A	T	.	.	MAF_USDA=4.098
NC_035086.1	29461822	.	G	A	.	.	MAF_USDA=1.639
NC_035086.1	29461972	.	TG	TC	.	.	MAF_USDA=4.167
NC_035086.1	29461984	.	A	G	.	.	MAF_USDA=4.918
NC_035086.1	29462049	.	A	G	.	.	MAF_USDA=5.738
NC_035086.1	29462154	.	G	A	.	.	MAF_USDA=7.059
NC_035086.1	29462188	.	T	C	.	.	MAF_INRAE=12.5;MAF_USDA=2.459
NC_035086.1	29462218	.	C	T	.	.	MAF_USDA=8.197
NC_035086.1	29462301	.	A	G	.	.	MAF_USDA=1.639
NC_035086.1	29462337	.	C	T	.	.	MAF_USDA=8.333
NC_035086.1	29462346	.	T	C	.	.	MAF_USDA=4.118
NC_035086.1	29462360	.	T	A	.	.	MAF_USDA=1.639
NC_035086.1	29462431	.	A	G	.	.	MAF_INRAE=39.241;MAF_USDA=7.059
NC_035086.1	29462434	.	G	A	.	.	MAF_USDA=2.459
NC_035086.1	29462468	.	G	C	.	.	MAF_INRAE=43.671;MAF_USDA=42.941
NC_035086.1	29462490	.	A	C	.	.	MAF_INRAE=13.333;MAF_USDA=2.459
NC_035086.1	29462529	.	C	A	.	.	MAF_USDA=3.279
NC_035086.1	29462547	.	G	C	.	.	MAF_USDA=2.353
NC_035086.1	29462738	.	G	C	.	.	MAF_INRAE=5.263
NC_035086.1	29462901	.	C	A	.	.	MAF_INRAE=43.671;MAF_USDA=38.824
NC_035086.1	29462927	.	C	T	.	.	MAF_USDA=5.294
NC_035086.1	29462997	.	T	C	.	.	MAF_INRAE=12.658;MAF_USDA=7.059
NC_035086.1	29463074	.	C	T	.	.	MAF_USDA=5.738
NC_035086.1	29463144	.	C	T	.	.	MAF_INRAE=31.013;MAF_USDA=50.0
NC_035086.1	29463181	.	T	C	.	.	MAF_INRAE=31.013;MAF_USDA=47.059
NC_035086.1	29463267	.	A	T	.	.	MAF_USDA=2.459
NC_035086.1	29463342	.	C	A	.	.	MAF_INRAE=13.924;MAF_USDA=7.647
NC_035086.1	29463356	.	A	G	.	.	MAF_USDA=1.667
NC_035086.1	29463362	.	C	T	.	.	MAF_USDA=4.167
NC_035086.1	29463399	.	G	C	.	.	MAF_USDA=3.333
NC_035086.1	29463403	.	A	G	.	.	MAF_USDA=1.667
NC_035086.1	29463433	.	C	T	.	.	MAF_USDA=4.167
NC_035086.1	29463523	.	C	T	.	.	MAF_USDA=6.471
NC_035086.1	29463547	.	A	G	.	.	MAF_USDA=2.459
NC_035086.1	29463561	.	G	A	.	.	MAF_USDA=2.459
NC_035086.1	29463619	.	C	G	.	.	MAF_USDA=2.459
NC_035086.1	29463734	.	G	T	.	.	MAF_USDA=1.639
NC_035086.1	29463753	.	T	C	.	.	MAF_INRAE=18.987;MAF_USDA=13.529
NC_035086.1	29463755	.	T	A	.	.	MAF_USDA=6.25
NC_035086.1	29463914	.	T	A	.	.	MAF_INRAE=13.924;MAF_USDA=5.882
NC_035086.1	29463929	.	G	A	.	.	MAF_USDA=3.279
NC_035086.1	29463933	.	A	G	.	.	MAF_INRAE=13.924;MAF_USDA=11.765
NC_035086.1	29463956	.	G	A	.	.	MAF_INRAE=18.987;MAF_USDA=14.118
NC_035086.1	29463959	.	C	T	.	.	MAF_INRAE=13.924;MAF_USDA=6.471
NC_035086.1	29464058	.	T	C	.	.	MAF_USDA=4.098
NC_035086.1	29464071	.	G	A	.	.	MAF_USDA=2.5
NC_035086.1	29464072	.	G	A	.	.	MAF_USDA=2.5
NC_035086.1	29464143	.	T	A	.	.	MAF_USDA=1.639
NC_035086.1	29464251	.	C	T	.	.	MAF_USDA=4.098
NC_035086.1	29464431	.	C	T	.	.	MAF_USDA=1.639
NC_035086.1	29464452	.	G	A	.	.	MAF_USDA=2.459
NC_035086.1	29464547	.	A	T	.	.	MAF_INRAE=20.253;MAF_USDA=26.786
NC_035086.1	29464833	.	T	C	.	.	MAF_INRAE=30.38;MAF_USDA=48.824
NC_035086.1	29464845	.	C	T	.	.	MAF_USDA=3.279
NC_035086.1	29464935	.	C	T	.	.	MAF_USDA=1.639
NC_035086.1	29464967	.	G	C	.	.	MAF_USDA=6.557
NC_035086.1	29464982	.	G	A	.	.	MAF_USDA=1.639
NC_035086.1	29465098	.	T	G	.	.	MAF_USDA=6.557
NC_035086.1	29465308	.	A	T	.	.	MAF_INRAE=18.987;MAF_USDA=11.176
NC_035086.1	29465333	.	C	T	.	.	MAF_INRAE=20.253;MAF_USDA=49.412
NC_035086.1	29465459	.	A	G	.	.	MAF_USDA=2.459
NC_035086.1	29465729	.	G	C	.	.	MAF_USDA=2.459
NC_035086.1	29465782	.	C	A	.	.	MAF_USDA=2.459
NC_035086.1	29465954	.	A	T	.	.	MAF_USDA=2.459
NC_035086.1	29466012	.	A	G	.	.	MAF_USDA=2.459
NC_035086.1	29466142	.	T	C	.	.	MAF_USDA=3.333
NC_035086.1	29466231	.	G	T	.	.	MAF_INRAE=13.333;MAF_USDA=7.377
NC_035086.1	29466234	.	G	T	.	.	MAF_INRAE=20.886;MAF_USDA=40.588
NC_035086.1	29466261	.	C	A	.	.	MAF_USDA=3.279
NC_035086.1	29466279	.	T	G	.	.	MAF_INRAE=13.333
NC_035086.1	29466280	.	G	T	.	.	MAF_INRAE=17.722;MAF_USDA=6.25
NC_035086.1	29466328	.	A	T	.	.	MAF_USDA=25.0
NC_035086.1	29466346	.	T	G	.	.	MAF_INRAE=25.316;MAF_USDA=48.824
NC_035086.1	29466389	.	GTTTTTTA	GTTTTTTT	.	.	MAF_USDA=37.5
NC_035086.1	29466396	.	A	T	.	.	MAF_INRAE=26.316;MAF_USDA=36.885
NC_035086.1	29466397	.	A	T	.	.	MAF_USDA=17.647
NC_035086.1	29466398	.	A	T	.	.	MAF_USDA=3.279
NC_035086.1	29466401	.	T	G	.	.	MAF_USDA=4.167
NC_035086.1	29466402	.	T	G	.	.	MAF_INRAE=12.5;MAF_USDA=8.197
NC_035086.1	29466520	.	T	C	.	.	MAF_USDA=30.588
NC_035086.1	29466532	.	G	A	.	.	MAF_USDA=4.098
NC_035086.1	29466569	.	C	T	.	.	MAF_USDA=2.459
NC_035086.1	29466651	.	A	T	.	.	MAF_USDA=2.459
NC_035086.1	29466861	.	C	T	.	.	MAF_INRAE=12.5;MAF_USDA=3.279
NC_035086.1	29467071	.	G	T	.	.	MAF_INRAE=4.167;MAF_USDA=8.824
NC_035086.1	29467101	.	T	C	.	.	MAF_USDA=1.639
NC_035086.1	29467133	.	G	C	.	.	MAF_INRAE=11.392;MAF_USDA=4.706
NC_035086.1	29467194	.	G	A	.	.	MAF_USDA=3.279
NC_035086.1	29467195	.	G	A	.	.	MAF_USDA=1.639
NC_035086.1	29467375	.	G	T	.	.	MAF_USDA=9.412
NC_035086.1	29467413	.	C	T	.	.	MAF_INRAE=41.772;MAF_USDA=29.167
NC_035086.1	29467605	.	T	C	.	.	MAF_USDA=1.639
NC_035086.1	29467624	.	TCCC	TCCA	.	.	MAF_USDA=6.25
NC_035086.1	29467640	.	C	T	.	.	MAF_INRAE=36.842;MAF_USDA=16.667
NC_035086.1	29467745	.	T	A	.	.	MAF_USDA=2.459
NC_035086.1	29467768	.	C	T	.	.	MAF_USDA=2.459
NC_035086.1	29467897	.	T	C	.	.	MAF_USDA=9.836
NC_035086.1	29467900	.	G	T	.	.	MAF_USDA=11.475
NC_035086.1	29467935	.	A	C	.	.	MAF_USDA=1.639
NC_035086.1	29467951	.	T	A	.	.	MAF_USDA=16.471
NC_035086.1	29467953	.	A	C	.	.	MAF_USDA=14.706
NC_035086.1	29468013	.	A	T	.	.	MAF_USDA=8.197
NC_035086.1	29468017	.	T	G	.	.	MAF_INRAE=5.263
NC_035086.1	29468022	.	C	A	.	.	MAF_USDA=2.459
NC_035086.1	29468079	.	G	A	.	.	MAF_INRAE=13.924;MAF_USDA=15.294
NC_035086.1	29468091	.	G	T	.	.	MAF_USDA=3.279
NC_035086.1	29468221	.	C	T	.	.	MAF_USDA=2.083
NC_035086.1	29468222	.	A	C	.	.	MAF_INRAE=40.506;MAF_USDA=30.952
NC_035086.1	29468227	.	T	C	.	.	MAF_USDA=2.459
NC_035086.1	29468444	.	A	G	.	.	MAF_INRAE=48.734;MAF_USDA=46.471
NC_035086.1	29468533	.	C	T	.	.	MAF_INRAE=10.526;MAF_USDA=11.475
NC_035086.1	29468688	.	C	A	.	.	MAF_USDA=8.333
NC_035086.1	29468804	.	C	T	.	.	MAF_USDA=6.471
NC_035086.1	29468822	.	C	T	.	.	MAF_USDA=4.098
NC_035086.1	29468837	.	A	C	.	.	MAF_INRAE=4.167;MAF_USDA=2.459
NC_035086.1	29468856	.	G	C	.	.	MAF_USDA=1.639
NC_035086.1	29468927	.	C	A	.	.	MAF_USDA=4.118
NC_035086.1	29468996	.	C	G	.	.	MAF_INRAE=13.333;MAF_USDA=8.197
NC_035086.1	29469040	.	G	A	.	.	MAF_INRAE=18.987;MAF_USDA=12.5
NC_035086.1	29469106	.	C	T	.	.	MAF_INRAE=13.333;MAF_USDA=2.459
NC_035086.1	29469141	.	T	A	.	.	MAF_INRAE=18.987;MAF_USDA=11.765
NC_035086.1	29469293	.	T	G	.	.	MAF_INRAE=8.333
NC_035086.1	29469392	.	T	C	.	.	MAF_INRAE=39.241;MAF_USDA=8.824
NC_035086.1	29469422	.	T	G	.	.	MAF_INRAE=22.152;MAF_USDA=30.0
NC_035086.1	29469436	.	T	G	.	.	MAF_USDA=1.639
NC_035086.1	29469452	.	G	A	.	.	MAF_USDA=2.459
NC_035086.1	29469462	.	T	G	.	.	MAF_INRAE=18.354;MAF_USDA=17.647
NC_035086.1	29469466	.	T	G	.	.	MAF_USDA=3.529
NC_035086.1	29469495	.	G	T	.	.	MAF_USDA=1.639
NC_035086.1	29469591	.	G	T	.	.	MAF_USDA=2.459
NC_035086.1	29469602	.	C	A	.	.	MAF_INRAE=4.167;MAF_USDA=12.353
NC_035086.1	29469633	.	A	T	.	.	MAF_INRAE=22.152;MAF_USDA=27.059
NC_035086.1	29469718	.	C	T	.	.	MAF_USDA=1.667
NC_035086.1	29469779	.	C	A	.	.	MAF_USDA=1.765
NC_035086.1	29469864	.	C	A	.	.	MAF_INRAE=40.506;MAF_USDA=12.353
NC_035086.1	29469877	.	C	A	.	.	MAF_INRAE=17.089;MAF_USDA=45.294
NC_035086.1	29469893	.	A	G	.	.	MAF_INRAE=13.333;MAF_USDA=3.279
NC_035086.1	29469954	.	G	C	.	.	MAF_INRAE=11.392;MAF_USDA=4.706
NC_035086.1	29469971	.	C	T	.	.	MAF_INRAE=13.333;MAF_USDA=3.279
NC_035086.1	29470060	.	C	T	.	.	MAF_INRAE=28.481;MAF_USDA=13.529
NC_035086.1	29470084	.	G	A	.	.	MAF_INRAE=5.0;MAF_USDA=33.529
NC_035086.1	29470095	.	T	C	.	.	MAF_INRAE=11.392;MAF_USDA=11.176
NC_035086.1	29470256	.	A	C	.	.	MAF_INRAE=44.304;MAF_USDA=47.059
NC_035086.1	29470268	.	T	C	.	.	MAF_USDA=1.765
NC_035086.1	29470405	.	G	A	.	.	MAF_USDA=3.333
NC_035086.1	29470515	.	T	A	.	.	MAF_USDA=12.353
NC_035086.1	29470539	.	T	A	.	.	MAF_USDA=2.941
NC_035086.1	29470684	.	C	T	.	.	MAF_USDA=6.024
NC_035086.1	29470714	.	T	C	.	.	MAF_USDA=4.237
NC_035086.1	29471277	.	G	T	.	.	MAF_USDA=33.333
NC_035086.1	29471282	.	C	T	.	.	MAF_USDA=39.583
NC_035086.1	29471283	.	A	G	.	.	MAF_USDA=35.417
NC_035086.1	29471284	.	G	A	.	.	MAF_USDA=37.5
NC_035086.1	29471339	.	A	G	.	.	MAF_INRAE=2.632
NC_035086.1	29471372	.	C	T	.	.	MAF_INRAE=8.228;MAF_USDA=18.235
NC_035086.1	29471373	.	C	G	.	.	MAF_USDA=3.279
NC_035086.1	29471409	.	G	A	.	.	MAF_INRAE=18.333
NC_035086.1	29471463	.	T	G	.	.	MAF_INRAE=41.139;MAF_USDA=10.0
NC_035086.1	29471509	.	C	A	.	.	MAF_INRAE=28.481;MAF_USDA=41.176
NC_035086.1	29471522	.	C	T	.	.	MAF_INRAE=8.228;MAF_USDA=15.294
NC_035086.1	29471565	.	A	T	.	.	MAF_USDA=3.279
NC_035086.1	29471570	.	G	A	.	.	MAF_USDA=2.083
NC_035086.1	29471574	.	G	T	.	.	MAF_USDA=7.059
NC_035086.1	29471646	.	T	C	.	.	MAF_INRAE=1.667
NC_035086.1	29471654	.	T	A	.	.	MAF_INRAE=13.333
NC_035086.1	29471730	.	C	T	.	.	MAF_USDA=1.765
NC_035086.1	29471817	.	C	T	.	.	MAF_INRAE=13.924;MAF_USDA=22.941
NC_035086.1	29471851	.	T	G	.	.	MAF_USDA=4.118
NC_035086.1	29471963	.	C	A	.	.	MAF_USDA=1.765
NC_035086.1	29471970	.	A	G	.	.	MAF_USDA=1.639
NC_035086.1	29472009	.	C	A	.	.	MAF_USDA=3.279
NC_035086.1	29472065	.	G	A	.	.	MAF_USDA=2.941
NC_035086.1	29472174	.	C	T	.	.	MAF_INRAE=4.167;MAF_USDA=17.647
NC_035086.1	29472187	.	C	A	.	.	MAF_USDA=4.098
NC_035086.1	29472225	.	A	G	.	.	MAF_USDA=2.941
NC_035086.1	29472304	.	G	C	.	.	MAF_USDA=2.941
NC_035086.1	29472329	.	G	C	.	.	MAF_USDA=7.647
NC_035086.1	29472355	.	G	T	.	.	MAF_INRAE=3.333
NC_035086.1	29472363	.	CT	CC	.	.	MAF_USDA=4.167
NC_035086.1	29472364	.	T	C	.	.	MAF_USDA=4.098
NC_035086.1	29472476	.	C	T	.	.	MAF_USDA=15.294
NC_035086.1	29472485	.	C	T	.	.	MAF_USDA=15.294
NC_035086.1	29472500	.	C	G	.	.	MAF_USDA=4.098
NC_035086.1	29472550	.	A	G	.	.	MAF_USDA=2.941
NC_035086.1	29472586	.	G	A	.	.	MAF_USDA=4.118
NC_035086.1	29472612	.	C	T	.	.	MAF_USDA=4.098
NC_035086.1	29472615	.	A	G	.	.	MAF_USDA=2.941
NC_035086.1	29472617	.	A	G	.	.	MAF_USDA=2.459
NC_035086.1	29472694	.	C	T	.	.	MAF_USDA=3.279
NC_035086.1	29472704	.	G	A	.	.	MAF_INRAE=8.228;MAF_USDA=15.882
NC_035086.1	29472757	.	T	C	.	.	MAF_USDA=4.098
NC_035086.1	29472862	.	T	C	.	.	MAF_INRAE=13.924;MAF_USDA=21.765
NC_035086.1	29472898	.	C	T	.	.	MAF_INRAE=14.557;MAF_USDA=21.176
NC_035086.1	29472899	.	A	T	.	.	MAF_USDA=2.941
NC_035086.1	29472969	.	G	T	.	.	MAF_INRAE=13.924;MAF_USDA=21.765
NC_035086.1	29472979	.	G	T	.	.	MAF_USDA=1.639
NC_035086.1	29473095	.	C	T	.	.	MAF_INRAE=17.722;MAF_USDA=38.824
NC_035086.1	29473219	.	C	T	.	.	MAF_INRAE=13.924;MAF_USDA=21.765
NC_035086.1	29473296	.	G	T	.	.	MAF_USDA=2.941
NC_035086.1	29473328	.	C	T	.	.	MAF_USDA=4.118
NC_035086.1	29473358	.	G	A	.	.	MAF_INRAE=13.924;MAF_USDA=21.765
NC_035086.1	29473478	.	T	G	.	.	MAF_INRAE=13.924;MAF_USDA=21.176
NC_035086.1	29473543	.	G	C	.	.	MAF_USDA=2.941
NC_035086.1	29473601	.	A	G	.	.	MAF_USDA=4.118
NC_035086.1	29473633	.	C	A	.	.	MAF_USDA=4.118
NC_035086.1	29473679	.	C	A	.	.	MAF_INRAE=4.167;MAF_USDA=15.574
NC_035086.1	29473726	.	G	A	.	.	MAF_INRAE=14.557;MAF_USDA=17.059
NC_035086.1	29473823	.	C	T	.	.	MAF_USDA=4.918
NC_035086.1	29473857	.	G	C	.	.	MAF_INRAE=3.333;MAF_USDA=14.706
NC_035086.1	29473885	.	G	T	.	.	MAF_INRAE=29.747;MAF_USDA=27.059
NC_035086.1	29473965	.	G	T	.	.	MAF_USDA=5.294
NC_035086.1	29474121	.	G	A	.	.	MAF_USDA=8.235
NC_035086.1	29474150	.	T	G	.	.	MAF_INRAE=13.291;MAF_USDA=21.765
NC_035086.1	29474188	.	T	G	.	.	MAF_INRAE=4.167;MAF_USDA=17.059
NC_035086.1	29474194	.	T	C	.	.	MAF_USDA=2.459
NC_035086.1	29474229	.	A	G	.	.	MAF_INRAE=38.608;MAF_USDA=7.059
NC_035086.1	29474262	.	G	A	.	.	MAF_USDA=1.639
NC_035086.1	29474351	.	T	A	.	.	MAF_USDA=12.353
NC_035086.1	29474359	.	A	C	.	.	MAF_INRAE=13.924;MAF_USDA=22.941
NC_035086.1	29474372	.	G	A	.	.	MAF_INRAE=11.392;MAF_USDA=8.235
NC_035086.1	29474373	.	G	C	.	.	MAF_INRAE=8.333;MAF_USDA=8.235
NC_035086.1	29474375	.	G	A	.	.	MAF_INRAE=39.873;MAF_USDA=10.588
NC_035086.1	29474395	.	T	A	.	.	MAF_USDA=2.941
NC_035086.1	29474537	.	C	T	.	.	MAF_USDA=8.929
NC_035086.1	29474596	.	C	A	.	.	MAF_INRAE=30.38;MAF_USDA=14.286
NC_035086.1	29474597	.	A	G	.	.	MAF_USDA=6.548
NC_035086.1	29474638	.	A	T	.	.	MAF_USDA=7.647
NC_035086.1	29474734	.	T	C	.	.	MAF_INRAE=5.696;MAF_USDA=5.738
NC_035086.1	29474799	.	G	T	.	.	MAF_USDA=8.824
NC_035086.1	29474812	.	C	G	.	.	MAF_USDA=5.738
NC_035086.1	29474823	.	C	T	.	.	MAF_INRAE=11.392;MAF_USDA=7.647
NC_035086.1	29474844	.	A	C	.	.	MAF_INRAE=11.392;MAF_USDA=12.353
NC_035086.1	29474923	.	C	A	.	.	MAF_INRAE=4.167;MAF_USDA=6.557
NC_035086.1	29474926	.	T	G	.	.	MAF_USDA=4.098
NC_035086.1	29474929	.	T	C	.	.	MAF_USDA=5.738
NC_035086.1	29474968	.	T	G	.	.	MAF_INRAE=33.544;MAF_USDA=31.967
NC_035086.1	29474993	.	T	C	.	.	MAF_USDA=4.098
NC_035086.1	29474994	.	A	G	.	.	MAF_INRAE=29.114;MAF_USDA=8.824
NC_035086.1	29475065	.	G	A	.	.	MAF_INRAE=25.316;MAF_USDA=24.118
NC_035086.1	29475149	.	C	T	.	.	MAF_USDA=2.459
NC_035086.1	29475188	.	G	A	.	.	MAF_USDA=4.098
NC_035086.1	29475258	.	G	A	.	.	MAF_INRAE=8.228;MAF_USDA=10.588
NC_035086.1	29475389	.	G	A	.	.	MAF_USDA=1.639
NC_035086.1	29475440	.	G	T	.	.	MAF_INRAE=5.263;MAF_USDA=35.882
NC_035086.1	29475485	.	C	T	.	.	MAF_USDA=4.098
NC_035086.1	29475574	.	G	A	.	.	MAF_INRAE=19.62;MAF_USDA=21.176
NC_035086.1	29475597	.	T	G	.	.	MAF_USDA=14.706
NC_035086.1	29475607	.	G	T	.	.	MAF_USDA=2.083
NC_035086.1	29475657	.	G	T	.	.	MAF_USDA=2.941
NC_035086.1	29475662	.	C	T	.	.	MAF_USDA=1.639
NC_035086.1	29475715	.	C	T	.	.	MAF_INRAE=11.392;MAF_USDA=4.706
NC_035086.1	29475731	.	G	A	.	.	MAF_USDA=1.639
NC_035086.1	29475747	.	G	C	.	.	MAF_USDA=3.529
NC_035086.1	29475749	.	C	T	.	.	MAF_INRAE=11.392;MAF_USDA=4.706
NC_035086.1	29475750	.	G	A	.	.	MAF_USDA=3.279
NC_035086.1	29475765	.	C	T	.	.	MAF_USDA=6.557
NC_035086.1	29475766	.	G	A	.	.	MAF_USDA=4.118
NC_035086.1	29475950	.	G	A	.	.	MAF_USDA=1.639
NC_035086.1	29475987	.	A	C	.	.	MAF_USDA=2.459
NC_035086.1	29476062	.	T	G	.	.	MAF_USDA=19.412
NC_035086.1	29476168	.	C	A	.	.	MAF_USDA=2.459
NC_035086.1	29476189	.	T	C	.	.	MAF_USDA=1.639
NC_035086.1	29476207	.	T	C	.	.	MAF_INRAE=49.367;MAF_USDA=21.176
NC_035086.1	29476238	.	G	C	.	.	MAF_INRAE=8.861;MAF_USDA=25.882
NC_035086.1	29476252	.	T	C	.	.	MAF_INRAE=13.333;MAF_USDA=2.459
NC_035086.1	29476328	.	C	T	.	.	MAF_INRAE=40.506;MAF_USDA=40.588
NC_035086.1	29476375	.	G	C	.	.	MAF_INRAE=5.696
NC_035086.1	29476396	.	A	G	.	.	MAF_USDA=19.412
NC_035086.1	29476542	.	C	T	.	.	MAF_INRAE=40.506;MAF_USDA=44.706
NC_035086.1	29476659	.	C	T	.	.	MAF_INRAE=39.873;MAF_USDA=38.824
NC_035086.1	29476712	.	T	G	.	.	MAF_USDA=3.529
NC_035086.1	29476737	.	C	A	.	.	MAF_USDA=3.279
NC_035086.1	29476798	.	G	A	.	.	MAF_USDA=7.759
NC_035086.1	29476835	.	C	A	.	.	MAF_USDA=7.759
NC_035086.1	29476902	.	G	T	.	.	MAF_USDA=9.483
NC_035086.1	29477072	.	C	A	.	.	MAF_USDA=2.459
NC_035086.1	29477218	.	C	T	.	.	MAF_INRAE=40.506;MAF_USDA=43.529
NC_035086.1	29477220	.	G	A	.	.	MAF_USDA=20.0
NC_035086.1	29477287	.	C	A	.	.	MAF_INRAE=21.519;MAF_USDA=11.765
NC_035086.1	29477338	.	C	T	.	.	MAF_USDA=2.083
NC_035086.1	29477392	.	G	A	.	.	MAF_USDA=4.918
NC_035086.1	29477524	.	T	C	.	.	MAF_USDA=3.279
NC_035086.1	29477531	.	G	A	.	.	MAF_USDA=4.706
NC_035086.1	29477710	.	G	A	.	.	MAF_INRAE=18.987;MAF_USDA=7.059
NC_035086.1	29477811	.	T	C	.	.	MAF_USDA=7.059
NC_035086.1	29477814	.	T	G	.	.	MAF_INRAE=5.263
NC_035086.1	29477892	.	T	G	.	.	MAF_USDA=3.279
NC_035086.1	29477912	.	A	C	.	.	MAF_USDA=1.639
NC_035086.1	29477980	.	A	G	.	.	MAF_USDA=5.738
NC_035086.1	29478080	.	C	T	.	.	MAF_USDA=3.279
NC_035086.1	29478129	.	T	A	.	.	MAF_INRAE=19.62;MAF_USDA=19.412
NC_035086.1	29478134	.	A	C	.	.	MAF_INRAE=4.167;MAF_USDA=35.294
NC_035086.1	29478156	.	T	C	.	.	MAF_USDA=5.738
NC_035086.1	29478180	.	G	A	.	.	MAF_USDA=2.353
NC_035086.1	29478182	.	A	T	.	.	MAF_USDA=1.765
NC_035086.1	29478217	.	A	T	.	.	MAF_USDA=1.639
NC_035086.1	29478227	.	A	T	.	.	MAF_USDA=1.639
NC_035086.1	29478238	.	A	T	.	.	MAF_USDA=17.647
NC_035086.1	29478244	.	A	G	.	.	MAF_INRAE=49.367;MAF_USDA=16.471
NC_035086.1	29478269	.	T	C	.	.	MAF_USDA=1.639
NC_035086.1	29478306	.	A	T	.	.	MAF_INRAE=5.696;MAF_USDA=5.882
NC_035086.1	29478307	.	G	T	.	.	MAF_USDA=5.882
NC_035086.1	29478355	.	C	A	.	.	MAF_INRAE=8.861;MAF_USDA=15.574
NC_035086.1	29478383	.	A	G	.	.	MAF_USDA=1.639
NC_035086.1	29478398	.	A	C	.	.	MAF_USDA=29.167
NC_035086.1	29478400	.	C	T	.	.	MAF_INRAE=23.333;MAF_USDA=29.167
NC_035086.1	29478435	.	C	T	.	.	MAF_INRAE=5.696;MAF_USDA=4.706
NC_035086.1	29478436	.	C	A	.	.	MAF_INRAE=2.5
NC_035086.1	29478644	.	T	G	.	.	MAF_USDA=3.529
NC_035086.1	29478654	.	G	T	.	.	MAF_INRAE=3.333;MAF_USDA=2.459
NC_035086.1	29478695	.	T	A	.	.	MAF_INRAE=5.696;MAF_USDA=1.639
NC_035086.1	29478706	.	C	T	.	.	MAF_INRAE=13.333;MAF_USDA=2.459
NC_035086.1	29478765	.	C	T	.	.	MAF_USDA=5.882
NC_035086.1	29478873	.	T	G	.	.	MAF_INRAE=25.949;MAF_USDA=14.706
NC_035086.1	29478941	.	G	T	.	.	MAF_USDA=12.353
NC_035086.1	29479070	.	G	A	.	.	MAF_USDA=1.639
NC_035086.1	29479088	.	T	C	.	.	MAF_USDA=6.557
NC_035086.1	29479115	.	G	T	.	.	MAF_USDA=2.459
NC_035086.1	29479122	.	G	T	.	.	MAF_USDA=19.412
NC_035086.1	29479181	.	G	C	.	.	MAF_USDA=18.235
NC_035086.1	29479285	.	C	A	.	.	MAF_USDA=2.459
NC_035086.1	29479391	.	C	T	.	.	MAF_USDA=2.941
NC_035086.1	29479429	.	C	T	.	.	MAF_USDA=1.639
NC_035086.1	29479443	.	G	A	.	.	MAF_INRAE=19.62;MAF_USDA=24.118
NC_035086.1	29479463	.	A	C	.	.	MAF_USDA=18.824
NC_035086.1	29479700	.	G	A	.	.	MAF_USDA=1.639
NC_035086.1	29479701	.	T	G	.	.	MAF_INRAE=18.987;MAF_USDA=7.647
NC_035086.1	29479744	.	G	A	.	.	MAF_USDA=7.377
NC_035086.1	29479871	.	C	A	.	.	MAF_INRAE=5.696
NC_035086.1	29479963	.	T	A	.	.	MAF_USDA=8.197
NC_035086.1	29479971	.	A	T	.	.	MAF_USDA=7.059
NC_035086.1	29479979	.	T	C	.	.	MAF_USDA=8.197
NC_035086.1	29479980	.	T	C	.	.	MAF_USDA=4.706
NC_035086.1	29480335	.	A	C	.	.	MAF_INRAE=19.62;MAF_USDA=18.824
NC_035086.1	29480358	.	A	C	.	.	MAF_USDA=2.459
NC_035086.1	29480451	.	G	A	.	.	MAF_USDA=6.25
NC_035086.1	29480463	.	T	G	.	.	MAF_USDA=3.279
NC_035086.1	29480531	.	A	G	.	.	MAF_USDA=12.5
NC_035086.1	29480551	.	G	T	.	.	MAF_INRAE=13.333;MAF_USDA=4.118
NC_035086.1	29480555	.	T	C	.	.	MAF_USDA=3.529
NC_035086.1	29480613	.	A	T	.	.	MAF_INRAE=43.671;MAF_USDA=44.706
NC_035086.1	29480687	.	T	G	.	.	MAF_USDA=1.639
NC_035086.1	29480690	.	T	A	.	.	MAF_USDA=1.639
NC_035086.1	29480694	.	A	T	.	.	MAF_USDA=1.639
NC_035086.1	29480700	.	G	A	.	.	MAF_USDA=1.639
NC_035086.1	29480705	.	G	T	.	.	MAF_USDA=1.639
NC_035086.1	29480732	.	G	A	.	.	MAF_USDA=2.459
NC_035086.1	29480746	.	A	C	.	.	MAF_USDA=1.639
NC_035086.1	29480751	.	A	T	.	.	MAF_INRAE=4.167;MAF_USDA=2.459
NC_035086.1	29480820	.	A	C	.	.	MAF_USDA=17.647
NC_035086.1	29480905	.	T	G	.	.	MAF_INRAE=38.608;MAF_USDA=27.059
NC_035086.1	29480968	.	T	C	.	.	MAF_USDA=3.529
NC_035086.1	29480987	.	G	A	.	.	MAF_INRAE=40.506;MAF_USDA=47.647
NC_035086.1	29481053	.	G	T	.	.	MAF_USDA=6.78
NC_035086.1	29481056	.	C	A	.	.	MAF_USDA=2.542
NC_035086.1	29481293	.	C	T	.	.	MAF_INRAE=20.253;MAF_USDA=27.083
NC_035086.1	29481344	.	A	G	.	.	MAF_USDA=22.561
NC_035086.1	29481483	.	C	T	.	.	MAF_USDA=13.529
NC_035086.1	29481494	.	C	T	.	.	MAF_INRAE=5.263;MAF_USDA=3.279
NC_035086.1	29481502	.	C	G	.	.	MAF_INRAE=49.367;MAF_USDA=38.235
NC_035086.1	29481614	.	G	A	.	.	MAF_INRAE=14.167;MAF_USDA=2.459
NC_035086.1	29481756	.	T	A	.	.	MAF_INRAE=2.532;MAF_USDA=5.294
NC_035086.1	29481815	.	G	T	.	.	MAF_USDA=1.639
NC_035086.1	29481822	.	C	A	.	.	MAF_INRAE=20.253;MAF_USDA=40.0
NC_035086.1	29481907	.	T	G	.	.	MAF_USDA=2.459
NC_035086.1	29481970	.	C	T	.	.	MAF_USDA=7.059
NC_035086.1	29481990	.	C	T	.	.	MAF_INRAE=40.506;MAF_USDA=12.941
NC_035086.1	29482323	.	A	G	.	.	MAF_INRAE=30.38;MAF_USDA=15.294
NC_035086.1	29482356	.	C	T	.	.	MAF_INRAE=20.253;MAF_USDA=14.118
NC_035086.1	29482389	.	A	G	.	.	MAF_USDA=10.0
NC_035086.1	29482510	.	A	C	.	.	MAF_USDA=2.459
NC_035086.1	29482528	.	C	G	.	.	MAF_INRAE=20.253;MAF_USDA=15.294
NC_035086.1	29482568	.	C	T	.	.	MAF_USDA=12.941
NC_035086.1	29482661	.	G	T	.	.	MAF_INRAE=22.152;MAF_USDA=8.824
NC_035086.1	29482715	.	G	A	.	.	MAF_INRAE=7.595;MAF_USDA=10.588
NC_035086.1	29482734	.	C	A	.	.	MAF_INRAE=7.595;MAF_USDA=11.176
NC_035086.1	29482810	.	T	C	.	.	MAF_USDA=2.459
NC_035086.1	29482844	.	A	C	.	.	MAF_INRAE=17.722;MAF_USDA=8.333
NC_035086.1	29482890	.	C	T	.	.	MAF_INRAE=5.696;MAF_USDA=1.639
NC_035086.1	29483183	.	G	T	.	.	MAF_INRAE=36.709;MAF_USDA=24.118
NC_035086.1	29483339	.	T	C	.	.	MAF_INRAE=22.785;MAF_USDA=23.529
NC_035086.1	29483485	.	C	T	.	.	MAF_INRAE=22.785;MAF_USDA=27.647
NC_035086.1	29483507	.	G	A	.	.	MAF_USDA=5.738
NC_035086.1	29483597	.	C	G	.	.	MAF_USDA=1.639
NC_035086.1	29483624	.	G	T	.	.	MAF_USDA=3.279
NC_035086.1	29483696	.	A	C	.	.	MAF_USDA=35.294
NC_035086.1	29483735	.	G	A	.	.	MAF_USDA=12.941
NC_035086.1	29483784	.	A	T	.	.	MAF_USDA=2.353
NC_035086.1	29483981	.	A	G	.	.	MAF_USDA=6.25
NC_035086.1	29484021	.	A	G	.	.	MAF_INRAE=30.38;MAF_USDA=14.706
NC_035086.1	29484036	.	A	T	.	.	MAF_USDA=4.098
NC_035086.1	29484042	.	G	T	.	.	MAF_INRAE=26.316;MAF_USDA=17.059
NC_035086.1	29484086	.	G	T	.	.	MAF_USDA=17.262
NC_035086.1	29484087	.	T	A	.	.	MAF_USDA=17.262
NC_035086.1	29484088	.	T	A	.	.	MAF_USDA=17.262
NC_035086.1	29484089	.	C	A	.	.	MAF_INRAE=20.833;MAF_USDA=17.262
NC_035086.1	29484136	.	A	T	.	.	MAF_USDA=7.143
NC_035086.1	29484170	.	A	G	.	.	MAF_INRAE=29.114;MAF_USDA=15.476
NC_035086.1	29484323	.	G	A	.	.	MAF_USDA=3.279
NC_035086.1	29484365	.	A	T	.	.	MAF_USDA=6.471
NC_035086.1	29484502	.	T	C	.	.	MAF_INRAE=29.747;MAF_USDA=15.294
NC_035086.1	29484580	.	C	T	.	.	MAF_USDA=1.765
NC_035086.1	29484656	.	T	C	.	.	MAF_INRAE=15.789;MAF_USDA=14.706
NC_035086.1	29484657	.	G	A	.	.	MAF_USDA=12.353
NC_035086.1	29484713	.	A	G	.	.	MAF_INRAE=15.789;MAF_USDA=14.706
NC_035086.1	29484784	.	A	T	.	.	MAF_INRAE=5.263
NC_035086.1	29484796	.	T	C	.	.	MAF_USDA=20.0
NC_035086.1	29484829	.	C	G	.	.	MAF_INRAE=42.105;MAF_USDA=37.647
NC_035086.1	29485003	.	C	T	.	.	MAF_USDA=2.459
NC_035086.1	29485206	.	C	T	.	.	MAF_USDA=5.294
NC_035086.1	29485244	.	T	A	.	.	MAF_INRAE=29.747;MAF_USDA=15.294
NC_035086.1	29485245	.	A	G	.	.	MAF_INRAE=34.167;MAF_USDA=15.294
NC_035086.1	29485256	.	G	T	.	.	MAF_USDA=4.098
NC_035086.1	29485258	.	G	A	.	.	MAF_USDA=4.098
NC_035086.1	29485265	.	C	T	.	.	MAF_USDA=6.471
NC_035086.1	29485292	.	G	A	.	.	MAF_USDA=9.412
NC_035086.1	29485294	.	C	T	.	.	MAF_USDA=2.459
NC_035086.1	29485590	.	A	T	.	.	MAF_USDA=6.471
NC_035086.1	29485731	.	C	G	.	.	MAF_INRAE=29.747;MAF_USDA=10.417
NC_035086.1	29485859	.	C	T	.	.	MAF_USDA=32.609
NC_035086.1	29486607	.	C	T	.	.	MAF_INRAE=30.38;MAF_USDA=25.0
NC_035086.1	29486730	.	G	A	.	.	MAF_INRAE=15.789
NC_035086.1	29486812	.	A	G	.	.	MAF_USDA=12.5
NC_035086.1	29486944	.	T	C	.	.	MAF_INRAE=31.667;MAF_USDA=22.353
NC_035086.1	29486994	.	C	A	.	.	MAF_INRAE=29.747;MAF_USDA=23.529
NC_035086.1	29486996	.	T	A	.	.	MAF_USDA=6.25
NC_035086.1	29486997	.	T	G	.	.	MAF_INRAE=13.333;MAF_USDA=9.412
NC_035086.1	29487001	.	G	A	.	.	MAF_INRAE=41.139;MAF_USDA=30.588
NC_035086.1	29487041	.	A	T	.	.	MAF_INRAE=17.089;MAF_USDA=4.706
NC_035086.1	29487084	.	A	G	.	.	MAF_INRAE=28.481;MAF_USDA=31.25
NC_035086.1	29487162	.	C	T	.	.	MAF_INRAE=3.333
NC_035086.1	29487261	.	G	A	.	.	MAF_INRAE=22.785;MAF_USDA=18.235
NC_035086.1	29487282	.	A	T	.	.	MAF_INRAE=30.38;MAF_USDA=24.118
NC_035086.1	29487318	.	C	T	.	.	MAF_USDA=4.918
NC_035086.1	29487469	.	G	A	.	.	MAF_INRAE=39.241;MAF_USDA=8.824
NC_035086.1	29487695	.	A	C	.	.	MAF_USDA=11.765
NC_035086.1	29487713	.	G	A	.	.	MAF_INRAE=41.139;MAF_USDA=23.529
NC_035086.1	29487722	.	G	T	.	.	MAF_INRAE=41.139;MAF_USDA=22.941
NC_035086.1	29487850	.	C	A	.	.	MAF_USDA=1.639
NC_035086.1	29487933	.	A	T	.	.	MAF_INRAE=30.38;MAF_USDA=36.471
NC_035086.1	29487938	.	G	A	.	.	MAF_USDA=3.279
NC_035086.1	29487943	.	A	C	.	.	MAF_USDA=4.098
NC_035086.1	29487989	.	T	A	.	.	MAF_USDA=5.294
NC_035086.1	29488077	.	G	T	.	.	MAF_USDA=5.833
NC_035086.1	29488110	.	G	T	.	.	MAF_USDA=5.738
NC_035086.1	29488187	.	T	C	.	.	MAF_USDA=7.647
NC_035086.1	29488341	.	T	A	.	.	MAF_USDA=43.976
NC_035086.1	29488345	.	G	T	.	.	MAF_USDA=1.667
NC_035086.1	29488395	.	A	T	.	.	MAF_USDA=1.807
NC_035086.1	29488414	.	C	T	.	.	MAF_USDA=1.667
NC_035086.1	29488417	.	T	A	.	.	MAF_USDA=2.5
NC_035086.1	29488573	.	T	A	.	.	MAF_USDA=41.304
NC_035086.1	29488575	.	G	T	.	.	MAF_USDA=2.174
NC_035086.1	29488620	.	C	G	.	.	MAF_USDA=42.771
NC_035086.1	29488646	.	G	T	.	.	MAF_USDA=5.0
NC_035086.1	29488690	.	C	T	.	.	MAF_USDA=2.5
NC_035086.1	29488878	.	G	A	.	.	MAF_USDA=5.422
NC_035086.1	29488925	.	G	A	.	.	MAF_INRAE=30.38;MAF_USDA=20.588
NC_035086.1	29489117	.	A	G	.	.	MAF_INRAE=18.987;MAF_USDA=9.412
NC_035086.1	29489123	.	T	G	.	.	MAF_INRAE=11.392;MAF_USDA=16.471
NC_035086.1	29489227	.	C	T	.	.	MAF_USDA=4.706
NC_035086.1	29489259	.	G	A	.	.	MAF_USDA=1.639
NC_035086.1	29489279	.	G	C	.	.	MAF_INRAE=11.392;MAF_USDA=5.294
NC_035086.1	29489364	.	C	A	.	.	MAF_USDA=2.459
NC_035086.1	29489435	.	A	G	.	.	MAF_INRAE=11.392;MAF_USDA=5.294
NC_035086.1	29489474	.	T	C	.	.	MAF_INRAE=11.392;MAF_USDA=4.706
NC_035086.1	29489482	.	A	T	.	.	MAF_INRAE=6.667
NC_035086.1	29489611	.	G	A	.	.	MAF_USDA=5.882
NC_035086.1	29489707	.	G	A	.	.	MAF_INRAE=4.167;MAF_USDA=4.118
NC_035086.1	29489729	.	A	C	.	.	MAF_INRAE=47.5
NC_035086.1	29489743	.	C	A	.	.	MAF_USDA=4.706
NC_035086.1	29490063	.	G	T	.	.	MAF_INRAE=11.392;MAF_USDA=7.059
NC_035086.1	29490096	.	C	T	.	.	MAF_INRAE=39.241;MAF_USDA=20.0
NC_035086.1	29490123	.	C	A	.	.	MAF_INRAE=11.392;MAF_USDA=4.706
NC_035086.1	29490134	.	G	A	.	.	MAF_USDA=1.639
NC_035086.1	29490199	.	G	C	.	.	MAF_USDA=1.765
NC_035086.1	29490238	.	A	G	.	.	MAF_USDA=2.353
NC_035086.1	29490302	.	C	G	.	.	MAF_USDA=2.5
NC_035086.1	29490303	.	T	A	.	.	MAF_USDA=2.5
NC_035086.1	29490338	.	G	A	.	.	MAF_USDA=1.667
NC_035086.1	29490397	.	C	T	.	.	MAF_USDA=3.333
NC_035086.1	29490461	.	T	A	.	.	MAF_USDA=6.024
NC_035086.1	29490498	.	A	G	.	.	MAF_INRAE=12.025;MAF_USDA=6.024
NC_035086.1	29490507	.	G	A	.	.	MAF_USDA=6.024
NC_035086.1	29490533	.	T	C	.	.	MAF_INRAE=11.392;MAF_USDA=5.882
NC_035086.1	29490534	.	G	A	.	.	MAF_INRAE=8.333;MAF_USDA=4.706
NC_035086.1	29490580	.	G	T	.	.	MAF_USDA=1.639
NC_035086.1	29490705	.	C	T	.	.	MAF_INRAE=5.696;MAF_USDA=2.941
NC_035086.1	29490742	.	G	A	.	.	MAF_USDA=2.459
NC_035086.1	29490747	.	A	C	.	.	MAF_INRAE=11.392;MAF_USDA=4.706
NC_035086.1	29490762	.	C	T	.	.	MAF_INRAE=5.263
NC_035086.1	29490803	.	T	G	.	.	MAF_INRAE=17.089;MAF_USDA=18.824
NC_035086.1	29490818	.	C	T	.	.	MAF_USDA=17.647
NC_035086.1	29490834	.	G	C	.	.	MAF_INRAE=38.608;MAF_USDA=10.588
NC_035086.1	29490932	.	T	A	.	.	MAF_INRAE=32.911;MAF_USDA=32.941
NC_035086.1	29491007	.	G	T	.	.	MAF_USDA=1.639
NC_035086.1	29491099	.	G	A	.	.	MAF_INRAE=39.241;MAF_USDA=10.0
NC_035086.1	29491124	.	G	A	.	.	MAF_USDA=1.639
NC_035086.1	29491147	.	C	A	.	.	MAF_USDA=1.639
NC_035086.1	29491155	.	T	C	.	.	MAF_INRAE=11.392;MAF_USDA=4.706
NC_035086.1	29491204	.	T	C	.	.	MAF_INRAE=11.392;MAF_USDA=4.706
NC_035086.1	29491229	.	A	T	.	.	MAF_USDA=4.098
NC_035086.1	29491248	.	G	A	.	.	MAF_INRAE=17.089;MAF_USDA=20.0
NC_035086.1	29491354	.	G	A	.	.	MAF_INRAE=49.367;MAF_USDA=28.824
NC_035086.1	29491406	.	T	C	.	.	MAF_INRAE=11.392;MAF_USDA=14.118
NC_035086.1	29491636	.	A	T	.	.	MAF_INRAE=18.987;MAF_USDA=15.882
NC_035086.1	29491673	.	C	T	.	.	MAF_USDA=1.639
NC_035086.1	29491692	.	G	A	.	.	MAF_USDA=2.459
NC_035086.1	29491766	.	G	A	.	.	MAF_INRAE=11.392;MAF_USDA=12.353
NC_035086.1	29491878	.	G	A	.	.	MAF_USDA=9.412
NC_035086.1	29492017	.	C	T	.	.	MAF_INRAE=10.759;MAF_USDA=5.294
NC_035086.1	29492024	.	C	T	.	.	MAF_USDA=1.639
NC_035086.1	29492039	.	C	A	.	.	MAF_USDA=1.639
NC_035086.1	29492044	.	T	C	.	.	MAF_USDA=4.918
NC_035086.1	29492061	.	T	C	.	.	MAF_USDA=1.639
NC_035086.1	29492123	.	C	T	.	.	MAF_INRAE=11.392;MAF_USDA=4.706
NC_035086.1	29492174	.	G	T	.	.	MAF_INRAE=17.089;MAF_USDA=17.647
NC_035086.1	29492184	.	G	T	.	.	MAF_INRAE=17.089;MAF_USDA=17.647
NC_035086.1	29492186	.	A	T	.	.	MAF_INRAE=15.833;MAF_USDA=17.647
NC_035086.1	29492362	.	A	G	.	.	MAF_USDA=1.639
NC_035086.1	29492405	.	T	C	.	.	MAF_INRAE=17.089;MAF_USDA=16.471
NC_035086.1	29492412	.	G	A	.	.	MAF_USDA=1.639
NC_035086.1	29492424	.	C	A	.	.	MAF_USDA=7.377
NC_035086.1	29492490	.	T	C	.	.	MAF_INRAE=17.089;MAF_USDA=17.059
NC_035086.1	29492493	.	G	C	.	.	MAF_USDA=9.016
NC_035086.1	29492516	.	T	C	.	.	MAF_INRAE=31.646;MAF_USDA=34.118
NC_035086.1	29492560	.	A	G	.	.	MAF_INRAE=11.392;MAF_USDA=4.706
NC_035086.1	29492628	.	G	C	.	.	MAF_INRAE=14.167
NC_035086.1	29492636	.	T	G	.	.	MAF_USDA=3.279
NC_035086.1	29492647	.	G	A	.	.	MAF_INRAE=34.167;MAF_USDA=9.412
NC_035086.1	29492685	.	C	A	.	.	MAF_USDA=2.459
NC_035086.1	29492695	.	G	C	.	.	MAF_INRAE=11.392;MAF_USDA=4.706
NC_035086.1	29492701	.	C	A	.	.	MAF_INRAE=27.5
NC_035086.1	29492711	.	C	T	.	.	MAF_INRAE=20.833
NC_035086.1	29492797	.	A	T	.	.	MAF_INRAE=16.667
NC_035086.1	29492804	.	C	T	.	.	MAF_INRAE=17.5
NC_035086.1	29492821	.	A	C	.	.	MAF_INRAE=13.333
NC_035086.1	29492898	.	A	G	.	.	MAF_USDA=4.098
NC_035086.1	29492920	.	C	T	.	.	MAF_USDA=32.353
NC_035086.1	29492953	.	T	C	.	.	MAF_INRAE=7.5
NC_035086.1	29492954	.	G	A	.	.	MAF_INRAE=7.5
NC_035086.1	29492966	.	A	T	.	.	MAF_INRAE=9.167
NC_035086.1	29492970	.	A	C	.	.	MAF_INRAE=9.167
NC_035086.1	29492979	.	C	G	.	.	MAF_USDA=9.412
NC_035086.1	29492994	.	A	C	.	.	MAF_INRAE=15.0
NC_035086.1	29492998	.	A	C	.	.	MAF_INRAE=15.0
NC_035086.1	29493003	.	T	C	.	.	MAF_INRAE=15.833
NC_035086.1	29493006	.	T	C	.	.	MAF_INRAE=15.0
NC_035086.1	29493026	.	G	C	.	.	MAF_INRAE=18.333
NC_035086.1	29493034	.	G	A	.	.	MAF_INRAE=19.167
NC_035086.1	29493055	.	C	T	.	.	MAF_INRAE=21.667
NC_035086.1	29493064	.	C	T	.	.	MAF_INRAE=21.667
NC_035086.1	29493070	.	C	T	.	.	MAF_INRAE=21.667
NC_035086.1	29493087	.	G	T	.	.	MAF_INRAE=14.167
NC_035086.1	29493107	.	T	A	.	.	MAF_INRAE=24.167
NC_035086.1	29493108	.	C	T	.	.	MAF_INRAE=24.167
NC_035086.1	29493112	.	G	T	.	.	MAF_INRAE=24.167
NC_035086.1	29493116	.	G	A	.	.	MAF_INRAE=47.468;MAF_USDA=27.059
NC_035086.1	29493120	.	A	C	.	.	MAF_INRAE=25.833
NC_035086.1	29493123	.	C	A	.	.	MAF_INRAE=27.5
NC_035086.1	29493130	.	G	A	.	.	MAF_INRAE=27.5
NC_035086.1	29493134	.	C	T	.	.	MAF_INRAE=26.667
NC_035086.1	29493154	.	G	T	.	.	MAF_INRAE=20.0
NC_035086.1	29493155	.	G	A	.	.	MAF_INRAE=22.5
NC_035086.1	29493191	.	G	T	.	.	MAF_INRAE=38.333
NC_035086.1	29493200	.	G	A	.	.	MAF_INRAE=39.167
NC_035086.1	29493216	.	T	C	.	.	MAF_INRAE=39.167
NC_035086.1	29493224	.	T	G	.	.	MAF_INRAE=39.167
NC_035086.1	29493241	.	T	C	.	.	MAF_INRAE=40.0;MAF_USDA=29.167
NC_035086.1	29493249	.	A	T	.	.	MAF_INRAE=40.833
NC_035086.1	29493259	.	T	C	.	.	MAF_INRAE=40.833
NC_035086.1	29493264	.	G	A	.	.	MAF_INRAE=39.167
NC_035086.1	29493266	.	C	G	.	.	MAF_INRAE=39.167
NC_035086.1	29493278	.	C	T	.	.	MAF_INRAE=39.167
NC_035086.1	29493281	.	C	T	.	.	MAF_INRAE=39.167
NC_035086.1	29493288	.	A	G	.	.	MAF_INRAE=39.167
NC_035086.1	29493304	.	C	T	.	.	MAF_INRAE=44.167;MAF_USDA=25.882
NC_035086.1	29493315	.	C	G	.	.	MAF_INRAE=19.167;MAF_USDA=20.588
NC_035086.1	29493322	.	T	C	.	.	MAF_INRAE=38.333
NC_035086.1	29493329	.	C	A	.	.	MAF_INRAE=39.167
NC_035086.1	29493339	.	G	A	.	.	MAF_INRAE=39.167
NC_035086.1	29493368	.	G	A	.	.	MAF_INRAE=39.167
NC_035086.1	29493369	.	C	T	.	.	MAF_INRAE=39.167
NC_035086.1	29493370	.	G	A	.	.	MAF_INRAE=39.167
NC_035086.1	29493373	.	G	C	.	.	MAF_INRAE=39.167
NC_035086.1	29493378	.	T	A	.	.	MAF_INRAE=39.167
NC_035086.1	29493379	.	G	T	.	.	MAF_INRAE=38.333
NC_035086.1	29493384	.	C	T	.	.	MAF_INRAE=37.5
NC_035086.1	29493385	.	A	G	.	.	MAF_INRAE=37.5
NC_035086.1	29493387	.	A	T	.	.	MAF_INRAE=37.5
NC_035086.1	29493392	.	C	T	.	.	MAF_INRAE=36.667
NC_035086.1	29493393	.	G	A	.	.	MAF_INRAE=34.167
NC_035086.1	29493394	.	G	A	.	.	MAF_INRAE=34.167
NC_035086.1	29493412	.	A	T	.	.	MAF_USDA=1.639
NC_035086.1	29493418	.	G	T	.	.	MAF_INRAE=21.667
NC_035086.1	29493424	.	C	T	.	.	MAF_USDA=1.639
NC_035086.1	29493426	.	C	T	.	.	MAF_USDA=1.639
NC_035086.1	29493436	.	A	G	.	.	MAF_USDA=4.918
NC_035086.1	29493446	.	G	A	.	.	MAF_INRAE=5.0
NC_035086.1	29493522	.	A	C	.	.	MAF_USDA=12.941
NC_035086.1	29493558	.	A	C	.	.	MAF_INRAE=18.987;MAF_USDA=42.353
NC_035086.1	29493563	.	C	A	.	.	MAF_USDA=1.639
NC_035086.1	29493690	.	C	A	.	.	MAF_INRAE=11.392;MAF_USDA=14.706
NC_035086.1	29493695	.	T	G	.	.	MAF_INRAE=11.392;MAF_USDA=5.294
NC_035086.1	29493727	.	G	A	.	.	MAF_INRAE=18.987;MAF_USDA=16.471
NC_035086.1	29493737	.	G	A	.	.	MAF_USDA=12.941
NC_035086.1	29493860	.	T	G	.	.	MAF_INRAE=13.291;MAF_USDA=18.824
NC_035086.1	29493874	.	T	G	.	.	MAF_USDA=1.639
NC_035086.1	29493992	.	A	G	.	.	MAF_USDA=5.882
NC_035086.1	29494077	.	T	G	.	.	MAF_USDA=20.588
NC_035086.1	29494159	.	C	T	.	.	MAF_INRAE=11.392;MAF_USDA=12.941
NC_035086.1	29494183	.	A	T	.	.	MAF_INRAE=18.987;MAF_USDA=7.059
NC_035086.1	29494206	.	C	T	.	.	MAF_INRAE=5.263
NC_035086.1	29494211	.	T	C	.	.	MAF_INRAE=5.263
NC_035086.1	29494294	.	C	A	.	.	MAF_INRAE=13.333;MAF_USDA=8.824
NC_035086.1	29494301	.	G	T	.	.	MAF_USDA=1.639
NC_035086.1	29494305	.	T	A	.	.	MAF_INRAE=5.263;MAF_USDA=24.706
NC_035086.1	29494399	.	G	T	.	.	MAF_INRAE=24.684;MAF_USDA=21.765
NC_035086.1	29494499	.	C	A	.	.	MAF_INRAE=13.333;MAF_USDA=3.279
NC_035086.1	29494650	.	G	A	.	.	MAF_INRAE=13.333;MAF_USDA=2.459
NC_035086.1	29494708	.	T	G	.	.	MAF_USDA=1.639
NC_035086.1	29494758	.	G	A	.	.	MAF_INRAE=5.263;MAF_USDA=5.294
NC_035086.1	29494784	.	A	C	.	.	MAF_USDA=1.639
NC_035086.1	29494835	.	A	C	.	.	MAF_USDA=1.639
NC_035086.1	29494859	.	A	C	.	.	MAF_INRAE=39.873;MAF_USDA=11.446
NC_035086.1	29494955	.	C	G	.	.	MAF_USDA=3.279
NC_035086.1	29495024	.	T	G	.	.	MAF_INRAE=5.696
NC_035086.1	29495086	.	G	A	.	.	MAF_USDA=8.824
NC_035086.1	29495123	.	A	G	.	.	MAF_INRAE=13.333;MAF_USDA=2.459
NC_035086.1	29495126	.	T	G	.	.	MAF_USDA=8.235
NC_035086.1	29495167	.	T	A	.	.	MAF_USDA=1.639
NC_035086.1	29495216	.	T	A	.	.	MAF_INRAE=34.81;MAF_USDA=37.059
NC_035086.1	29495236	.	T	A	.	.	MAF_USDA=1.639
NC_035086.1	29495300	.	G	T	.	.	MAF_USDA=3.279
NC_035086.1	29495330	.	G	A	.	.	MAF_INRAE=5.696
NC_035086.1	29495367	.	C	T	.	.	MAF_USDA=1.639
NC_035086.1	29495540	.	C	T	.	.	MAF_USDA=1.639
NC_035086.1	29495672	.	C	T	.	.	MAF_USDA=1.639
NC_035086.1	29495683	.	T	C	.	.	MAF_USDA=10.0
NC_035086.1	29495691	.	G	T	.	.	MAF_USDA=4.918
NC_035086.1	29495741	.	T	C	.	.	MAF_USDA=1.639
NC_035086.1	29496008	.	T	A	.	.	MAF_INRAE=15.0;MAF_USDA=11.176
NC_035086.1	29496125	.	A	G	.	.	MAF_USDA=2.459
NC_035086.1	29496142	.	A	G	.	.	MAF_INRAE=35.443;MAF_USDA=47.059
NC_035086.1	29496182	.	A	G	.	.	MAF_INRAE=12.5;MAF_USDA=2.459
NC_035086.1	29496246	.	G	T	.	.	MAF_USDA=10.0
NC_035086.1	29496252	.	T	C	.	.	MAF_INRAE=23.418;MAF_USDA=21.765
NC_035086.1	29496263	.	T	C	.	.	MAF_USDA=2.459
NC_035086.1	29496523	.	G	T	.	.	MAF_INRAE=18.354;MAF_USDA=9.412
NC_035086.1	29496603	.	G	A	.	.	MAF_USDA=11.765
NC_035086.1	29496619	.	C	T	.	.	MAF_USDA=1.639
NC_035086.1	29496623	.	T	A	.	.	MAF_USDA=2.083
NC_035086.1	29496640	.	A	C	.	.	MAF_USDA=22.941
NC_035086.1	29496649	.	C	T	.	.	MAF_USDA=2.459
NC_035086.1	29496674	.	G	C	.	.	MAF_USDA=31.25
NC_035086.1	29496679	.	G	A	.	.	MAF_USDA=3.279
NC_035086.1	29496695	.	T	G	.	.	MAF_USDA=22.917
NC_035086.1	29496706	.	G	C	.	.	MAF_USDA=1.639
NC_035086.1	29496710	.	C	G	.	.	MAF_USDA=3.279
NC_035086.1	29496720	.	T	G	.	.	MAF_USDA=18.75
NC_035086.1	29496782	.	G	A	.	.	MAF_INRAE=2.632;MAF_USDA=14.583
NC_035086.1	29498243	.	G	A	.	.	MAF_USDA=1.695
NC_035086.1	29498278	.	G	A	.	.	MAF_INRAE=10.526;MAF_USDA=10.0
NC_035086.1	29498288	.	C	T	.	.	MAF_USDA=7.647
NC_035086.1	29498294	.	A	T	.	.	MAF_USDA=7.647
NC_035086.1	29498328	.	T	C	.	.	MAF_USDA=1.639
NC_035086.1	29498355	.	C	A	.	.	MAF_USDA=22.941
NC_035086.1	29498383	.	A	G	.	.	MAF_INRAE=36.076;MAF_USDA=7.647
NC_035086.1	29498389	.	T	A	.	.	MAF_INRAE=36.076;MAF_USDA=8.824
NC_035086.1	29498397	.	A	T	.	.	MAF_INRAE=36.076;MAF_USDA=8.824
NC_035086.1	29498398	.	C	T	.	.	MAF_INRAE=34.167;MAF_USDA=8.824
NC_035086.1	29498446	.	G	A	.	.	MAF_USDA=1.639
NC_035086.1	29498526	.	T	G	.	.	MAF_INRAE=21.519;MAF_USDA=21.176
NC_035086.1	29498856	.	G	T	.	.	MAF_INRAE=31.646;MAF_USDA=40.588
NC_035086.1	29498857	.	A	G	.	.	MAF_USDA=6.471
NC_035086.1	29498964	.	A	T	.	.	MAF_INRAE=16.456;MAF_USDA=8.824
NC_035086.1	29499072	.	T	C	.	.	MAF_INRAE=31.646;MAF_USDA=27.059
NC_035086.1	29499123	.	C	T	.	.	MAF_USDA=3.279
NC_035086.1	29499161	.	T	A	.	.	MAF_USDA=13.529
NC_035086.1	29499348	.	T	C	.	.	MAF_INRAE=32.278;MAF_USDA=45.294
NC_035086.1	29499349	.	C	A	.	.	MAF_INRAE=21.667;MAF_USDA=18.235
NC_035086.1	29499355	.	T	G	.	.	MAF_USDA=3.529
NC_035086.1	29499386	.	G	C	.	.	MAF_USDA=18.75
NC_035086.1	29499388	.	A	G	.	.	MAF_INRAE=20.253;MAF_USDA=14.583
NC_035086.1	29499409	.	T	G	.	.	MAF_USDA=4.098
NC_035086.1	29499421	.	G	T	.	.	MAF_USDA=1.639
NC_035086.1	29499532	.	G	T	.	.	MAF_INRAE=39.241;MAF_USDA=6.471
NC_035086.1	29499603	.	A	G	.	.	MAF_USDA=3.529
NC_035086.1	29499661	.	T	A	.	.	MAF_USDA=2.459
NC_035086.1	29499673	.	C	T	.	.	MAF_INRAE=43.671;MAF_USDA=17.647
NC_035086.1	29499706	.	T	G	.	.	MAF_INRAE=31.646;MAF_USDA=43.529
NC_035086.1	29499796	.	T	A	.	.	MAF_USDA=14.706
NC_035086.1	29499854	.	C	A	.	.	MAF_USDA=1.639
NC_035086.1	29499943	.	G	A	.	.	MAF_INRAE=5.696;MAF_USDA=14.706
NC_035086.1	29499982	.	A	G	.	.	MAF_INRAE=40.506;MAF_USDA=7.647
NC_035086.1	29500012	.	G	T	.	.	MAF_USDA=4.918
NC_035086.1	29500149	.	T	A	.	.	MAF_INRAE=5.696;MAF_USDA=18.235
NC_035086.1	29500153	.	C	T	.	.	MAF_INRAE=16.456;MAF_USDA=9.412
NC_035086.1	29500179	.	G	T	.	.	MAF_USDA=3.448
NC_035086.1	29500201	.	T	A	.	.	MAF_INRAE=18.987;MAF_USDA=20.588
NC_035086.1	29500206	.	T	G	.	.	MAF_INRAE=5.696;MAF_USDA=17.059
NC_035086.1	29500257	.	A	G	.	.	MAF_INRAE=9.494;MAF_USDA=20.0
NC_035086.1	29500268	.	A	G	.	.	MAF_USDA=3.279
NC_035086.1	29500312	.	T	G	.	.	MAF_USDA=10.588
NC_035086.1	29500313	.	T	A	.	.	MAF_USDA=7.059
NC_035086.1	29500314	.	A	T	.	.	MAF_USDA=7.059
NC_035086.1	29500315	.	T	A	.	.	MAF_USDA=7.647
NC_035086.1	29500403	.	A	C	.	.	MAF_INRAE=11.392;MAF_USDA=6.471
NC_035086.1	29500525	.	A	C	.	.	MAF_USDA=3.279
NC_035086.1	29500540	.	C	T	.	.	MAF_INRAE=36.076;MAF_USDA=45.882
NC_035086.1	29500561	.	C	T	.	.	MAF_INRAE=8.861;MAF_USDA=19.412
NC_035086.1	29500679	.	C	T	.	.	MAF_INRAE=10.759;MAF_USDA=7.059
NC_035086.1	29500686	.	C	A	.	.	MAF_USDA=4.098
NC_035086.1	29500710	.	A	C	.	.	MAF_USDA=3.279
NC_035086.1	29500727	.	G	T	.	.	MAF_INRAE=13.333;MAF_USDA=8.824
NC_035086.1	29500739	.	T	C	.	.	MAF_INRAE=6.329;MAF_USDA=14.706
NC_035086.1	29500794	.	T	A	.	.	MAF_INRAE=5.696;MAF_USDA=15.294
NC_035086.1	29500805	.	T	C	.	.	MAF_INRAE=5.696;MAF_USDA=18.235
NC_035086.1	29500836	.	C	T	.	.	MAF_INRAE=4.167;MAF_USDA=18.852
NC_035086.1	29500890	.	T	C	.	.	MAF_INRAE=19.62;MAF_USDA=21.176
NC_035086.1	29500952	.	A	G	.	.	MAF_INRAE=5.696;MAF_USDA=17.647
NC_035086.1	29500958	.	C	A	.	.	MAF_USDA=1.765
NC_035086.1	29501035	.	G	A	.	.	MAF_INRAE=4.167;MAF_USDA=17.213
NC_035086.1	29501048	.	C	A	.	.	MAF_USDA=1.639
NC_035086.1	29501063	.	T	A	.	.	MAF_USDA=1.639
NC_035086.1	29501092	.	C	A	.	.	MAF_INRAE=11.392;MAF_USDA=10.0
NC_035086.1	29501100	.	A	T	.	.	MAF_INRAE=18.987;MAF_USDA=20.588
NC_035086.1	29501108	.	A	T	.	.	MAF_INRAE=5.696;MAF_USDA=17.647
NC_035086.1	29501331	.	C	A	.	.	MAF_USDA=3.279
NC_035086.1	29501347	.	T	A	.	.	MAF_INRAE=4.167;MAF_USDA=18.852
NC_035086.1	29501377	.	T	A	.	.	MAF_USDA=3.279
NC_035086.1	29501388	.	T	A	.	.	MAF_INRAE=11.392;MAF_USDA=7.059
NC_035086.1	29501412	.	T	A	.	.	MAF_USDA=3.279
NC_035086.1	29501493	.	G	C	.	.	MAF_INRAE=11.392;MAF_USDA=8.235
NC_035086.1	29501530	.	C	T	.	.	MAF_USDA=3.279
NC_035086.1	29501574	.	C	A	.	.	MAF_INRAE=3.797;MAF_USDA=17.647
NC_035086.1	29501581	.	T	C	.	.	MAF_USDA=3.279
NC_035086.1	29501584	.	A	T	.	.	MAF_INRAE=3.333;MAF_USDA=2.459
NC_035086.1	29501627	.	G	A	.	.	MAF_USDA=4.918
NC_035086.1	29501785	.	A	T	.	.	MAF_USDA=4.098
NC_035086.1	29501877	.	C	A	.	.	MAF_INRAE=5.696;MAF_USDA=5.738
NC_035086.1	29501891	.	T	C	.	.	MAF_INRAE=11.392;MAF_USDA=5.882
NC_035086.1	29501926	.	A	C	.	.	MAF_INRAE=17.089;MAF_USDA=23.529
NC_035086.1	29501934	.	A	G	.	.	MAF_INRAE=6.667;MAF_USDA=1.639
NC_035086.1	29501940	.	G	C	.	.	MAF_INRAE=6.667;MAF_USDA=1.639
NC_035086.1	29501960	.	G	A	.	.	MAF_INRAE=5.696;MAF_USDA=15.294
NC_035086.1	29502007	.	G	T	.	.	MAF_INRAE=3.797;MAF_USDA=17.647
NC_035086.1	29502045	.	G	C	.	.	MAF_INRAE=5.696;MAF_USDA=15.294
NC_035086.1	29502060	.	A	C	.	.	MAF_INRAE=11.392;MAF_USDA=8.235
NC_035086.1	29502190	.	T	C	.	.	MAF_USDA=1.639
NC_035086.1	29502207	.	G	A	.	.	MAF_USDA=1.639
NC_035086.1	29502209	.	G	A	.	.	MAF_USDA=1.639
NC_035086.1	29502228	.	C	G	.	.	MAF_INRAE=13.333;MAF_USDA=10.0
NC_035086.1	29502309	.	T	C	.	.	MAF_INRAE=8.861;MAF_USDA=19.412
NC_035086.1	29502311	.	A	C	.	.	MAF_INRAE=21.667;MAF_USDA=21.176
NC_035086.1	29502323	.	A	C	.	.	MAF_INRAE=41.772;MAF_USDA=10.588
NC_035086.1	29502330	.	C	T	.	.	MAF_INRAE=18.987;MAF_USDA=20.588
NC_035086.1	29502498	.	A	C	.	.	MAF_USDA=3.279
NC_035086.1	29502592	.	T	G	.	.	MAF_INRAE=5.696;MAF_USDA=16.471
NC_035086.1	29502607	.	G	T	.	.	MAF_INRAE=11.392;MAF_USDA=14.583
NC_035086.1	29502635	.	T	A	.	.	MAF_USDA=20.0
NC_035086.1	29502682	.	C	T	.	.	MAF_INRAE=3.333;MAF_USDA=11.765
NC_035086.1	29502722	.	G	T	.	.	MAF_INRAE=1.667;MAF_USDA=14.118
NC_035086.1	29502746	.	A	C	.	.	MAF_INRAE=2.5;MAF_USDA=12.353
NC_035086.1	29502755	.	A	C	.	.	MAF_USDA=1.639
NC_035086.1	29502776	.	A	C	.	.	MAF_USDA=4.098
NC_035086.1	29502829	.	G	T	.	.	MAF_INRAE=3.797;MAF_USDA=35.417
NC_035086.1	29502839	.	T	G	.	.	MAF_INRAE=9.494;MAF_USDA=22.941
NC_035086.1	29502853	.	G	T	.	.	MAF_INRAE=41.772;MAF_USDA=10.588
NC_035086.1	29502880	.	T	C	.	.	MAF_INRAE=5.696;MAF_USDA=16.471
NC_035086.1	29502891	.	A	G	.	.	MAF_USDA=1.639
NC_035086.1	29502896	.	T	A	.	.	MAF_INRAE=5.696;MAF_USDA=17.059
NC_035086.1	29502902	.	A	G	.	.	MAF_INRAE=18.987;MAF_USDA=17.647
NC_035086.1	29502908	.	G	A	.	.	MAF_USDA=10.0
NC_035086.1	29503015	.	C	T	.	.	MAF_INRAE=5.696
NC_035086.1	29503054	.	C	T	.	.	MAF_INRAE=3.333;MAF_USDA=21.667
NC_035086.1	29503074	.	G	A	.	.	MAF_INRAE=20.0;MAF_USDA=10.0
NC_035086.1	29503203	.	T	C	.	.	MAF_USDA=6.557
NC_035086.1	29503382	.	A	G	.	.	MAF_INRAE=39.873;MAF_USDA=8.333
NC_035086.1	29503405	.	A	T	.	.	MAF_INRAE=13.333;MAF_USDA=2.459
NC_035086.1	29503441	.	C	G	.	.	MAF_INRAE=16.456;MAF_USDA=20.0
NC_035086.1	29503741	.	C	T	.	.	MAF_INRAE=5.696
NC_035086.1	29503831	.	A	G	.	.	MAF_USDA=2.459
NC_035086.1	29503905	.	C	T	.	.	MAF_USDA=9.412
NC_035086.1	29503952	.	C	A	.	.	MAF_INRAE=40.506;MAF_USDA=8.235
NC_035086.1	29503968	.	T	G	.	.	MAF_INRAE=5.696
NC_035086.1	29504064	.	A	T	.	.	MAF_USDA=1.639
NC_035086.1	29504232	.	C	T	.	.	MAF_USDA=1.765
NC_035086.1	29504272	.	T	C	.	.	MAF_INRAE=28.481;MAF_USDA=35.882
NC_035086.1	29504355	.	G	A	.	.	MAF_USDA=1.639
NC_035086.1	29504384	.	C	T	.	.	MAF_USDA=3.279
NC_035086.1	29504580	.	G	A	.	.	MAF_INRAE=3.797;MAF_USDA=19.412
NC_035086.1	29504846	.	G	C	.	.	MAF_INRAE=21.519;MAF_USDA=23.529
NC_035086.1	29504901	.	T	C	.	.	MAF_INRAE=6.667
NC_035086.1	29505109	.	G	C	.	.	MAF_INRAE=16.456;MAF_USDA=20.0
NC_035086.1	29505112	.	T	G	.	.	MAF_INRAE=5.696
NC_035086.1	29505281	.	C	T	.	.	MAF_USDA=5.738
NC_035086.1	29505308	.	T	C	.	.	MAF_INRAE=21.519;MAF_USDA=23.529
NC_035086.1	29505327	.	G	C	.	.	MAF_INRAE=4.167;MAF_USDA=16.393
NC_035086.1	29505477	.	T	C	.	.	MAF_USDA=15.574
NC_035086.1	29505589	.	G	A	.	.	MAF_USDA=1.639
NC_035086.1	29505652	.	G	T	.	.	MAF_INRAE=10.833;MAF_USDA=22.353
NC_035086.1	29505666	.	C	T	.	.	MAF_INRAE=10.833;MAF_USDA=21.765
NC_035086.1	29505753	.	T	C	.	.	MAF_INRAE=27.848;MAF_USDA=35.294
NC_035086.1	29505781	.	C	T	.	.	MAF_INRAE=11.392;MAF_USDA=4.706
NC_035086.1	29505805	.	T	C	.	.	MAF_USDA=4.118
NC_035086.1	29505880	.	C	T	.	.	MAF_INRAE=38.608;MAF_USDA=6.471
NC_035086.1	29506071	.	G	T	.	.	MAF_INRAE=4.167;MAF_USDA=2.459
NC_035086.1	29506131	.	A	T	.	.	MAF_INRAE=33.544;MAF_USDA=17.059
NC_035086.1	29506252	.	C	T	.	.	MAF_USDA=4.098
NC_035086.1	29506273	.	G	T	.	.	MAF_INRAE=23.418;MAF_USDA=28.824
NC_035086.1	29506287	.	T	G	.	.	MAF_INRAE=22.152;MAF_USDA=7.647
NC_035086.1	29506353	.	A	C	.	.	MAF_INRAE=5.696
NC_035086.1	29506355	.	C	A	.	.	MAF_INRAE=20.833;MAF_USDA=7.647
NC_035086.1	29506379	.	T	C	.	.	MAF_INRAE=45.57;MAF_USDA=21.176
NC_035086.1	29506387	.	C	G	.	.	MAF_INRAE=22.152;MAF_USDA=6.471
NC_035086.1	29506600	.	C	G	.	.	MAF_USDA=2.459
NC_035086.1	29506647	.	C	T	.	.	MAF_USDA=2.459
NC_035086.1	29506718	.	T	C	.	.	MAF_USDA=1.639
NC_035086.1	29506768	.	T	C	.	.	MAF_INRAE=40.506;MAF_USDA=8.235
NC_035086.1	29506805	.	A	C	.	.	MAF_INRAE=10.833
NC_035086.1	29506821	.	C	T	.	.	MAF_INRAE=22.152;MAF_USDA=7.647
NC_035086.1	29506853	.	C	T	.	.	MAF_INRAE=10.833;MAF_USDA=22.353
NC_035086.1	29506906	.	A	C	.	.	MAF_INRAE=5.696
NC_035086.1	29506974	.	G	T	.	.	MAF_INRAE=22.152;MAF_USDA=7.647
NC_035086.1	29507108	.	T	C	.	.	MAF_USDA=1.639
NC_035086.1	29507139	.	G	A	.	.	MAF_USDA=1.639
NC_035086.1	29507200	.	G	A	.	.	MAF_USDA=7.377
NC_035086.1	29507275	.	G	A	.	.	MAF_USDA=4.098
NC_035086.1	29507293	.	T	G	.	.	MAF_INRAE=22.785;MAF_USDA=6.25
NC_035086.1	29507309	.	T	C	.	.	MAF_INRAE=4.167;MAF_USDA=2.459
NC_035086.1	29507345	.	C	T	.	.	MAF_USDA=4.098
NC_035086.1	29507346	.	G	A	.	.	MAF_INRAE=41.667;MAF_USDA=7.647
NC_035086.1	29507358	.	C	A	.	.	MAF_INRAE=6.667
NC_035086.1	29507387	.	C	G	.	.	MAF_USDA=3.279
NC_035086.1	29507422	.	G	A	.	.	MAF_USDA=5.738
NC_035086.1	29507440	.	T	G	.	.	MAF_INRAE=3.797;MAF_USDA=31.25
NC_035086.1	29507530	.	T	G	.	.	MAF_INRAE=11.392;MAF_USDA=21.765
NC_035086.1	29507618	.	A	T	.	.	MAF_INRAE=42.105;MAF_USDA=9.412
NC_035086.1	29507632	.	A	T	.	.	MAF_USDA=3.279
NC_035086.1	29507647	.	C	A	.	.	MAF_INRAE=10.833;MAF_USDA=13.934
NC_035086.1	29507920	.	C	T	.	.	MAF_INRAE=11.392;MAF_USDA=25.882
NC_035086.1	29507959	.	C	T	.	.	MAF_INRAE=15.789
NC_035086.1	29508018	.	G	T	.	.	MAF_USDA=1.639
NC_035086.1	29508035	.	T	C	.	.	MAF_INRAE=5.263
NC_035086.1	29508038	.	A	G	.	.	MAF_INRAE=22.152;MAF_USDA=7.647
NC_035086.1	29508161	.	T	G	.	.	MAF_USDA=4.098
NC_035086.1	29508199	.	C	T	.	.	MAF_USDA=4.098
NC_035086.1	29508281	.	G	A	.	.	MAF_INRAE=11.392;MAF_USDA=24.118
NC_035086.1	29508359	.	T	G	.	.	MAF_USDA=12.5
NC_035086.1	29508415	.	G	A	.	.	MAF_INRAE=3.797;MAF_USDA=24.118
NC_035086.1	29508485	.	C	T	.	.	MAF_USDA=2.459
NC_035086.1	29508628	.	A	C	.	.	MAF_INRAE=27.215;MAF_USDA=21.765
NC_035086.1	29508637	.	T	C	.	.	MAF_USDA=1.639
NC_035086.1	29508642	.	C	G	.	.	MAF_USDA=1.639
NC_035086.1	29508692	.	C	G	.	.	MAF_USDA=4.706
NC_035086.1	29508742	.	C	A	.	.	MAF_USDA=4.762
NC_035086.1	29508814	.	G	A	.	.	MAF_USDA=4.918
NC_035086.1	29508865	.	G	A	.	.	MAF_USDA=11.176
NC_035086.1	29508875	.	T	C	.	.	MAF_INRAE=22.152;MAF_USDA=7.647
NC_035086.1	29509042	.	A	C	.	.	MAF_INRAE=20.886;MAF_USDA=7.647
NC_035086.1	29509067	.	T	A	.	.	MAF_USDA=1.639
NC_035086.1	29509103	.	T	A	.	.	MAF_USDA=17.647
NC_035086.1	29509105	.	G	A	.	.	MAF_USDA=3.279
NC_035086.1	29509212	.	T	A	.	.	MAF_USDA=6.557
NC_035086.1	29509213	.	A	C	.	.	MAF_USDA=18.824
NC_035086.1	29509249	.	C	T	.	.	MAF_USDA=14.583
NC_035086.1	29509335	.	C	T	.	.	MAF_INRAE=22.152;MAF_USDA=7.647
NC_035086.1	29509359	.	G	T	.	.	MAF_INRAE=22.152;MAF_USDA=7.647
NC_035086.1	29509454	.	C	A	.	.	MAF_USDA=2.459
NC_035086.1	29509460	.	T	A	.	.	MAF_INRAE=22.152;MAF_USDA=6.471
NC_035086.1	29509483	.	T	A	.	.	MAF_USDA=4.118
NC_035086.1	29509544	.	T	A	.	.	MAF_USDA=5.738
NC_035086.1	29509547	.	T	C	.	.	MAF_INRAE=12.5;MAF_USDA=2.459
NC_035086.1	29509579	.	C	T	.	.	MAF_INRAE=3.797;MAF_USDA=31.176
NC_035086.1	29509594	.	A	C	.	.	MAF_USDA=1.639
NC_035086.1	29509601	.	C	T	.	.	MAF_USDA=2.941
NC_035086.1	29509719	.	A	T	.	.	MAF_USDA=4.098
NC_035086.1	29509742	.	A	C	.	.	MAF_INRAE=3.165;MAF_USDA=18.824
NC_035086.1	29509766	.	T	A	.	.	MAF_INRAE=15.823;MAF_USDA=8.235
NC_035086.1	29509821	.	A	G	.	.	MAF_INRAE=16.456;MAF_USDA=5.882
NC_035086.1	29509823	.	C	T	.	.	MAF_USDA=1.639
NC_035086.1	29509834	.	G	A	.	.	MAF_INRAE=16.456;MAF_USDA=5.882
NC_035086.1	29509848	.	A	C	.	.	MAF_INRAE=22.785;MAF_USDA=23.529
NC_035086.1	29509953	.	T	A	.	.	MAF_INRAE=20.886;MAF_USDA=7.627
NC_035086.1	29509954	.	A	T	.	.	MAF_INRAE=11.392;MAF_USDA=7.229
NC_035086.1	29509996	.	C	A	.	.	MAF_INRAE=5.696;MAF_USDA=1.639
NC_035086.1	29510018	.	G	C	.	.	MAF_USDA=5.738
NC_035086.1	29510125	.	A	T	.	.	MAF_USDA=16.471
NC_035086.1	29510156	.	G	A	.	.	MAF_INRAE=5.696
NC_035086.1	29510175	.	G	A	.	.	MAF_USDA=1.639
NC_035086.1	29510289	.	G	A	.	.	MAF_USDA=4.098
NC_035086.1	29510361	.	A	G	.	.	MAF_USDA=2.439
NC_035086.1	29510492	.	A	G	.	.	MAF_INRAE=48.101;MAF_USDA=15.294
NC_035086.1	29510549	.	G	A	.	.	MAF_USDA=3.529
NC_035086.1	29510576	.	C	A	.	.	MAF_INRAE=15.19;MAF_USDA=41.765
NC_035086.1	29510726	.	C	T	.	.	MAF_INRAE=12.025;MAF_USDA=15.294
NC_035086.1	29510770	.	A	T	.	.	MAF_INRAE=12.025;MAF_USDA=15.882
NC_035086.1	29510821	.	A	G	.	.	MAF_USDA=1.639
NC_035086.1	29510952	.	C	T	.	.	MAF_INRAE=12.025;MAF_USDA=2.459
NC_035086.1	29511026	.	G	A	.	.	MAF_USDA=2.459
NC_035086.1	29511066	.	A	T	.	.	MAF_USDA=2.083
NC_035086.1	29511119	.	C	G	.	.	MAF_USDA=10.417
NC_035086.1	29511197	.	A	G	.	.	MAF_INRAE=12.025;MAF_USDA=2.459
NC_035086.1	29511284	.	G	A	.	.	MAF_INRAE=34.81;MAF_USDA=48.235
NC_035086.1	29511368	.	A	G	.	.	MAF_INRAE=44.937
NC_035086.1	29511372	.	G	C	.	.	MAF_USDA=14.881
NC_035086.1	29511380	.	C	T	.	.	MAF_USDA=3.279
NC_035086.1	29511530	.	T	C	.	.	MAF_INRAE=39.241;MAF_USDA=19.412
NC_035086.1	29511548	.	A	C	.	.	MAF_INRAE=3.165;MAF_USDA=26.471
NC_035086.1	29511668	.	A	T	.	.	MAF_USDA=15.882
NC_035086.1	29511670	.	T	A	.	.	MAF_INRAE=3.165;MAF_USDA=26.471
NC_035086.1	29511694	.	G	A	.	.	MAF_INRAE=41.772;MAF_USDA=9.412
NC_035086.1	29511715	.	G	A	.	.	MAF_INRAE=31.646;MAF_USDA=18.824
NC_035086.1	29511790	.	T	G	.	.	MAF_USDA=5.294
NC_035086.1	29511864	.	A	G	.	.	MAF_INRAE=24.684;MAF_USDA=48.824
NC_035086.1	29512011	.	G	A	.	.	MAF_INRAE=25.316;MAF_USDA=49.412
NC_035086.1	29512092	.	T	C	.	.	MAF_INRAE=41.772;MAF_USDA=8.824
NC_035086.1	29512149	.	A	C	.	.	MAF_USDA=3.279
NC_035086.1	29512175	.	T	G	.	.	MAF_USDA=3.529
NC_035086.1	29512290	.	T	C	.	.	MAF_INRAE=13.333;MAF_USDA=2.459
NC_035086.1	29512380	.	A	C	.	.	MAF_INRAE=48.101;MAF_USDA=13.529
NC_035086.1	29512421	.	A	C	.	.	MAF_INRAE=26.316
NC_035086.1	29512509	.	T	C	.	.	MAF_INRAE=12.025;MAF_USDA=15.294
NC_035086.1	29512564	.	G	A	.	.	MAF_INRAE=12.025;MAF_USDA=14.706
NC_035086.1	29512699	.	C	T	.	.	MAF_INRAE=13.333;MAF_USDA=2.459
NC_035086.1	29512734	.	C	A	.	.	MAF_INRAE=3.165;MAF_USDA=25.882
NC_035086.1	29512764	.	A	C	.	.	MAF_INRAE=12.5;MAF_USDA=2.459
NC_035086.1	29512798	.	T	C	.	.	MAF_INRAE=12.5;MAF_USDA=2.459
NC_035086.1	29512842	.	G	C	.	.	MAF_INRAE=12.025;MAF_USDA=17.213
NC_035086.1	29512875	.	A	G	.	.	MAF_USDA=3.279
NC_035086.1	29512973	.	A	T	.	.	MAF_INRAE=13.333;MAF_USDA=2.459
NC_035086.1	29512997	.	G	T	.	.	MAF_USDA=3.279
NC_035086.1	29512998	.	A	C	.	.	MAF_USDA=1.639
NC_035086.1	29513448	.	G	T	.	.	MAF_USDA=1.639
NC_035086.1	29513583	.	A	T	.	.	MAF_INRAE=4.167
NC_035086.1	29513749	.	C	G	.	.	MAF_USDA=6.471
NC_035086.1	29513750	.	C	A	.	.	MAF_USDA=6.471
NC_035086.1	29513770	.	G	T	.	.	MAF_USDA=3.279
NC_035086.1	29513856	.	G	A	.	.	MAF_INRAE=43.038;MAF_USDA=12.941
NC_035086.1	29513865	.	T	C	.	.	MAF_USDA=1.639
NC_035086.1	29514078	.	G	T	.	.	MAF_INRAE=5.263
NC_035086.1	29514093	.	A	T	.	.	MAF_USDA=4.918
NC_035086.1	29514198	.	C	A	.	.	MAF_INRAE=4.167;MAF_USDA=2.459
NC_035086.1	29514248	.	G	A	.	.	MAF_USDA=1.639
NC_035086.1	29514286	.	A	C	.	.	MAF_INRAE=14.167;MAF_USDA=24.706
NC_035086.1	29514382	.	C	T	.	.	MAF_USDA=2.459
NC_035086.1	29514540	.	C	A	.	.	MAF_USDA=4.098
NC_035086.1	29514545	.	G	A	.	.	MAF_USDA=1.639
NC_035086.1	29514548	.	G	T	.	.	MAF_USDA=4.918
NC_035086.1	29514614	.	T	C	.	.	MAF_INRAE=15.19;MAF_USDA=7.059
NC_035086.1	29514738	.	C	A	.	.	MAF_USDA=1.639
NC_035086.1	29514756	.	A	G	.	.	MAF_USDA=4.918
NC_035086.1	29514761	.	G	A	.	.	MAF_INRAE=16.456;MAF_USDA=7.647
NC_035086.1	29514860	.	A	G	.	.	MAF_INRAE=3.165;MAF_USDA=16.667
NC_035086.1	29514865	.	G	C	.	.	MAF_USDA=4.098
NC_035086.1	29514910	.	C	T	.	.	MAF_USDA=4.167
NC_035086.1	29514911	.	T	A	.	.	MAF_USDA=2.083
NC_035086.1	29514926	.	C	A	.	.	MAF_USDA=4.118
NC_035086.1	29515147	.	C	T	.	.	MAF_INRAE=41.772;MAF_USDA=41.176
NC_035086.1	29515157	.	C	G	.	.	MAF_INRAE=3.333
NC_035086.1	29515173	.	A	G	.	.	MAF_INRAE=42.405;MAF_USDA=47.647
NC_035086.1	29515264	.	T	A	.	.	MAF_USDA=1.765
NC_035086.1	29515265	.	A	T	.	.	MAF_USDA=4.167
NC_035086.1	29515294	.	C	A	.	.	MAF_USDA=4.167
NC_035086.1	29515295	.	C	T	.	.	MAF_USDA=4.167
NC_035086.1	29515370	.	G	T	.	.	MAF_USDA=4.098
NC_035086.1	29515424	.	C	T	.	.	MAF_USDA=4.167
NC_035086.1	29515425	.	G	A	.	.	MAF_USDA=1.639
NC_035086.1	29515457	.	A	C	.	.	MAF_INRAE=41.772;MAF_USDA=42.941
NC_035086.1	29515459	.	A	C	.	.	MAF_USDA=5.882
NC_035086.1	29515507	.	C	T	.	.	MAF_INRAE=41.772;MAF_USDA=41.765
NC_035086.1	29515521	.	G	T	.	.	MAF_USDA=5.882
NC_035086.1	29515525	.	A	C	.	.	MAF_USDA=2.459
NC_035086.1	29515625	.	G	A	.	.	MAF_USDA=1.639
NC_035086.1	29515851	.	C	T	.	.	MAF_INRAE=46.667
NC_035086.1	29515868	.	C	A	.	.	MAF_USDA=2.459
NC_035086.1	29515957	.	T	G	.	.	MAF_USDA=4.237
NC_035086.1	29515996	.	T	C	.	.	MAF_USDA=2.586
NC_035086.1	29516013	.	A	T	.	.	MAF_INRAE=7.895;MAF_USDA=10.345
NC_035086.1	29516029	.	C	T	.	.	MAF_USDA=3.448
NC_035086.1	29516057	.	T	A	.	.	MAF_INRAE=5.696
NC_035086.1	29516072	.	T	A	.	.	MAF_INRAE=2.532;MAF_USDA=22.917
NC_035086.1	29516080	.	A	T	.	.	MAF_USDA=5.833
NC_035086.1	29516089	.	G	T	.	.	MAF_INRAE=14.557;MAF_USDA=5.357
NC_035086.1	29516092	.	G	A	.	.	MAF_USDA=2.976
NC_035086.1	29516108	.	A	T	.	.	MAF_USDA=1.695
NC_035086.1	29516109	.	C	A	.	.	MAF_INRAE=7.5
NC_035086.1	29516110	.	A	C	.	.	MAF_USDA=2.439
NC_035086.1	29516111	.	A	C	.	.	MAF_INRAE=16.667;MAF_USDA=8.475
NC_035086.1	29516112	.	A	T	.	.	MAF_INRAE=44.167;MAF_USDA=14.583
NC_035086.1	29516116	.	T	A	.	.	MAF_INRAE=7.895;MAF_USDA=9.639
NC_035086.1	29516130	.	G	C	.	.	MAF_INRAE=14.557;MAF_USDA=10.714
NC_035086.1	29516132	.	T	A	.	.	MAF_INRAE=7.895;MAF_USDA=8.333
NC_035086.1	29516194	.	G	A	.	.	MAF_INRAE=13.291;MAF_USDA=2.542
NC_035086.1	29516217	.	A	G	.	.	MAF_INRAE=10.759
NC_035086.1	29516219	.	A	G	.	.	MAF_INRAE=24.167;MAF_USDA=12.963
NC_035086.1	29516220	.	C	T	.	.	MAF_INRAE=12.5
NC_035086.1	29516233	.	T	A	.	.	MAF_INRAE=10.127
NC_035086.1	29516251	.	G	A	.	.	MAF_INRAE=5.263;MAF_USDA=4.268
NC_035086.1	29516432	.	A	G	.	.	MAF_USDA=5.085
NC_035086.1	29516445	.	C	T	.	.	MAF_USDA=6.024
NC_035086.1	29516502	.	T	G	.	.	MAF_USDA=2.5
NC_035086.1	29516529	.	T	C	.	.	MAF_INRAE=10.759
NC_035086.1	29516550	.	C	A	.	.	MAF_USDA=1.667
NC_035086.1	29516564	.	G	A	.	.	MAF_INRAE=15.823;MAF_USDA=6.627
NC_035086.1	29516662	.	C	T	.	.	MAF_USDA=19.412
NC_035086.1	29516663	.	T	A	.	.	MAF_USDA=10.656
NC_035086.1	29516666	.	G	A	.	.	MAF_USDA=19.412
NC_035086.1	29516669	.	T	C	.	.	MAF_USDA=19.412
NC_035086.1	29516672	.	C	G	.	.	MAF_USDA=18.824
NC_035086.1	29516678	.	T	A	.	.	MAF_USDA=39.583
NC_035086.1	29516683	.	C	T	.	.	MAF_USDA=41.667
NC_035086.1	29516735	.	G	T	.	.	MAF_INRAE=15.823
NC_035086.1	29516749	.	T	C	.	.	MAF_INRAE=40.0
NC_035086.1	29516807	.	G	T	.	.	MAF_USDA=18.75
NC_035086.1	29516811	.	T	C	.	.	MAF_USDA=9.016
NC_035086.1	29516812	.	C	T	.	.	MAF_USDA=8.197
NC_035086.1	29516813	.	A	G	.	.	MAF_USDA=8.197
NC_035086.1	29516925	.	T	G	.	.	MAF_USDA=4.706
NC_035086.1	29517106	.	C	T	.	.	MAF_INRAE=41.772;MAF_USDA=47.647
NC_035086.1	29517127	.	G	A	.	.	MAF_INRAE=5.263;MAF_USDA=3.529
NC_035086.1	29517142	.	T	G	.	.	MAF_INRAE=25.316;MAF_USDA=36.471
NC_035086.1	29517157	.	A	G	.	.	MAF_USDA=12.295
NC_035086.1	29517187	.	G	C	.	.	MAF_USDA=6.471
NC_035086.1	29517236	.	A	G	.	.	MAF_INRAE=4.43;MAF_USDA=11.475
NC_035086.1	29517266	.	C	T	.	.	MAF_USDA=1.639
NC_035086.1	29517275	.	G	A	.	.	MAF_INRAE=41.772;MAF_USDA=42.941
NC_035086.1	29517291	.	T	G	.	.	MAF_USDA=5.738
NC_035086.1	29517329	.	A	T	.	.	MAF_INRAE=4.43;MAF_USDA=5.738
NC_035086.1	29517436	.	T	C	.	.	MAF_INRAE=17.089;MAF_USDA=12.353
NC_035086.1	29517438	.	C	A	.	.	MAF_USDA=2.459
NC_035086.1	29517457	.	G	T	.	.	MAF_USDA=4.706
NC_035086.1	29517466	.	G	A	.	.	MAF_USDA=1.639
NC_035086.1	29517545	.	T	C	.	.	MAF_USDA=9.412
NC_035086.1	29517573	.	A	G	.	.	MAF_USDA=6.557
NC_035086.1	29517620	.	G	C	.	.	MAF_USDA=1.639
NC_035086.1	29517622	.	T	G	.	.	MAF_INRAE=4.43;MAF_USDA=6.557
NC_035086.1	29517623	.	A	T	.	.	MAF_INRAE=4.167;MAF_USDA=5.738
NC_035086.1	29517694	.	G	A	.	.	MAF_INRAE=39.241;MAF_USDA=12.353
NC_035086.1	29517764	.	C	T	.	.	MAF_USDA=4.098
NC_035086.1	29517796	.	A	T	.	.	MAF_USDA=4.918
NC_035086.1	29517871	.	T	A	.	.	MAF_INRAE=16.456;MAF_USDA=7.059
NC_035086.1	29517897	.	C	T	.	.	MAF_USDA=1.639
NC_035086.1	29517981	.	A	T	.	.	MAF_INRAE=37.975;MAF_USDA=36.471
NC_035086.1	29518023	.	A	T	.	.	MAF_INRAE=4.43;MAF_USDA=18.033
NC_035086.1	29518137	.	G	A	.	.	MAF_INRAE=4.43;MAF_USDA=18.033
NC_035086.1	29518154	.	T	G	.	.	MAF_INRAE=37.342;MAF_USDA=37.059
NC_035086.1	29518175	.	G	A	.	.	MAF_INRAE=36.709;MAF_USDA=35.882
NC_035086.1	29518347	.	T	G	.	.	MAF_USDA=4.706
NC_035086.1	29518381	.	G	A	.	.	MAF_INRAE=3.165;MAF_USDA=18.824
NC_035086.1	29518425	.	G	A	.	.	MAF_USDA=2.5
NC_035086.1	29518447	.	A	G	.	.	MAF_USDA=4.167
NC_035086.1	29518482	.	T	C	.	.	MAF_INRAE=20.886;MAF_USDA=36.31
NC_035086.1	29518492	.	A	G	.	.	MAF_USDA=1.667
NC_035086.1	29518525	.	G	A	.	.	MAF_USDA=3.279
NC_035086.1	29518575	.	C	A	.	.	MAF_USDA=16.667
NC_035086.1	29518587	.	T	G	.	.	MAF_USDA=20.833
NC_035086.1	29518590	.	C	A	.	.	MAF_USDA=20.833
NC_035086.1	29518624	.	T	G	.	.	MAF_USDA=22.917
NC_035086.1	29518648	.	T	C	.	.	MAF_USDA=18.75
NC_035086.1	29519143	.	C	G	.	.	MAF_USDA=39.583
NC_035086.1	29519264	.	T	C	.	.	MAF_USDA=47.917
NC_035086.1	29519395	.	CC	CA	.	.	MAF_USDA=18.75
NC_035086.1	29519420	.	T	C	.	.	MAF_INRAE=21.519;MAF_USDA=9.639
NC_035086.1	29519524	.	C	A	.	.	MAF_INRAE=18.987;MAF_USDA=32.353
NC_035086.1	29519588	.	G	T	.	.	MAF_INRAE=38.608;MAF_USDA=40.588
NC_035086.1	29519590	.	A	G	.	.	MAF_INRAE=42.5;MAF_USDA=46.471
NC_035086.1	29519709	.	A	T	.	.	MAF_USDA=3.279
NC_035086.1	29519821	.	C	T	.	.	MAF_USDA=2.459
NC_035086.1	29519911	.	G	T	.	.	MAF_USDA=5.882
NC_035086.1	29519980	.	A	T	.	.	MAF_USDA=1.639
NC_035086.1	29520032	.	G	T	.	.	MAF_USDA=1.639
NC_035086.1	29520150	.	C	T	.	.	MAF_USDA=7.647
NC_035086.1	29520165	.	C	A	.	.	MAF_USDA=8.333
NC_035086.1	29520205	.	C	G	.	.	MAF_USDA=5.294
NC_035086.1	29520238	.	C	G	.	.	MAF_INRAE=2.5;MAF_USDA=19.412
NC_035086.1	29520254	.	C	T	.	.	MAF_USDA=5.294
NC_035086.1	29520345	.	T	C	.	.	MAF_USDA=1.639
NC_035086.1	29520356	.	T	G	.	.	MAF_INRAE=40.833;MAF_USDA=40.476
NC_035086.1	29520379	.	C	G	.	.	MAF_USDA=1.639
NC_035086.1	29520393	.	T	C	.	.	MAF_USDA=5.738
NC_035086.1	29520415	.	C	T	.	.	MAF_USDA=5.357
NC_035086.1	29520431	.	C	A	.	.	MAF_USDA=5.357
NC_035086.1	29520500	.	A	G	.	.	MAF_INRAE=40.0;MAF_USDA=11.176
NC_035086.1	29520615	.	G	A	.	.	MAF_USDA=4.762
NC_035086.1	29520643	.	T	C	.	.	MAF_USDA=2.459
NC_035086.1	29520859	.	G	A	.	.	MAF_USDA=1.639
NC_035086.1	29520892	.	G	A	.	.	MAF_INRAE=18.333;MAF_USDA=7.377
NC_035086.1	29520967	.	A	C	.	.	MAF_USDA=7.059
NC_035086.1	29520998	.	G	A	.	.	MAF_USDA=4.118
NC_035086.1	29521114	.	G	A	.	.	MAF_INRAE=9.167;MAF_USDA=12.353
NC_035086.1	29521175	.	G	A	.	.	MAF_INRAE=18.333;MAF_USDA=6.557
NC_035086.1	29521181	.	C	T	.	.	MAF_INRAE=10.833
NC_035086.1	29521278	.	T	C	.	.	MAF_USDA=1.639
NC_035086.1	29521488	.	A	G	.	.	MAF_USDA=2.459
NC_035086.1	29521566	.	T	A	.	.	MAF_INRAE=9.167;MAF_USDA=1.639
NC_035086.1	29521568	.	C	A	.	.	MAF_INRAE=22.5;MAF_USDA=4.918
NC_035086.1	29521629	.	A	C	.	.	MAF_USDA=4.167
NC_035086.1	29521744	.	C	A	.	.	MAF_INRAE=17.722;MAF_USDA=11.31
NC_035086.1	29521778	.	A	G	.	.	MAF_INRAE=15.823;MAF_USDA=27.381
NC_035086.1	29521808	.	A	G	.	.	MAF_INRAE=15.823;MAF_USDA=26.786
NC_035086.1	29521908	.	C	T	.	.	MAF_USDA=4.098
NC_035086.1	29521955	.	C	A	.	.	MAF_INRAE=9.167;MAF_USDA=12.5
NC_035086.1	29521976	.	A	C	.	.	MAF_USDA=1.667
NC_035086.1	29522012	.	A	C	.	.	MAF_INRAE=2.5
NC_035086.1	29522070	.	A	T	.	.	MAF_INRAE=16.456;MAF_USDA=26.471
NC_035086.1	29522085	.	T	G	.	.	MAF_INRAE=16.456;MAF_USDA=26.471
NC_035086.1	29522265	.	C	T	.	.	MAF_INRAE=16.456;MAF_USDA=25.882
NC_035086.1	29522266	.	T	G	.	.	MAF_INRAE=11.667;MAF_USDA=25.882
NC_035086.1	29522271	.	C	A	.	.	MAF_INRAE=40.506;MAF_USDA=11.176
NC_035086.1	29522273	.	C	T	.	.	MAF_INRAE=16.456;MAF_USDA=27.059
NC_035086.1	29522359	.	T	G	.	.	MAF_USDA=1.639
NC_035086.1	29522447	.	A	G	.	.	MAF_USDA=5.294
NC_035086.1	29522464	.	C	A	.	.	MAF_USDA=5.294
NC_035086.1	29522472	.	T	G	.	.	MAF_USDA=1.639
NC_035086.1	29522488	.	C	T	.	.	MAF_INRAE=16.456;MAF_USDA=27.059
NC_035086.1	29522506	.	T	A	.	.	MAF_USDA=1.639
NC_035086.1	29522552	.	G	A	.	.	MAF_USDA=4.098
NC_035086.1	29522628	.	A	G	.	.	MAF_INRAE=26.582;MAF_USDA=48.235
NC_035086.1	29522743	.	T	A	.	.	MAF_USDA=1.639
NC_035086.1	29522745	.	T	A	.	.	MAF_USDA=1.639
NC_035086.1	29522778	.	C	T	.	.	MAF_USDA=3.279
NC_035086.1	29522779	.	G	T	.	.	MAF_INRAE=15.19;MAF_USDA=4.098
NC_035086.1	29522805	.	G	A	.	.	MAF_USDA=1.639
NC_035086.1	29522821	.	G	A	.	.	MAF_USDA=11.765
NC_035086.1	29522897	.	G	A	.	.	MAF_USDA=4.098
NC_035086.1	29522925	.	T	C	.	.	MAF_USDA=5.833
NC_035086.1	29523067	.	T	C	.	.	MAF_USDA=4.918
NC_035086.1	29523133	.	A	C	.	.	MAF_USDA=1.639
NC_035086.1	29523152	.	C	A	.	.	MAF_USDA=2.459
NC_035086.1	29523184	.	C	T	.	.	MAF_USDA=3.279
NC_035086.1	29523309	.	A	G	.	.	MAF_INRAE=16.456;MAF_USDA=27.059
NC_035086.1	29523418	.	A	G	.	.	MAF_USDA=2.459
NC_035086.1	29523530	.	G	A	.	.	MAF_INRAE=16.456;MAF_USDA=35.417
NC_035086.1	29523585	.	A	C	.	.	MAF_INRAE=16.456;MAF_USDA=27.647
NC_035086.1	29523591	.	T	G	.	.	MAF_INRAE=16.456;MAF_USDA=27.059
NC_035086.1	29523596	.	G	A	.	.	MAF_INRAE=16.456;MAF_USDA=26.471
NC_035086.1	29523707	.	T	A	.	.	MAF_USDA=33.333
NC_035086.1	29523742	.	G	T	.	.	MAF_INRAE=11.667;MAF_USDA=27.059
NC_035086.1	29523766	.	G	A	.	.	MAF_USDA=3.279
NC_035086.1	29523852	.	GC	GT	.	.	MAF_USDA=35.417
NC_035086.1	29523853	.	C	T	.	.	MAF_INRAE=16.456;MAF_USDA=23.77
NC_035086.1	29523854	.	G	A	.	.	MAF_USDA=1.639
NC_035086.1	29523871	.	T	C	.	.	MAF_INRAE=27.215;MAF_USDA=47.647
NC_035086.1	29523890	.	C	T	.	.	MAF_INRAE=12.025;MAF_USDA=11.765
NC_035086.1	29523923	.	A	G	.	.	MAF_USDA=1.639
NC_035086.1	29524068	.	T	A	.	.	MAF_USDA=1.639
NC_035086.1	29524076	.	G	T	.	.	MAF_INRAE=20.253;MAF_USDA=4.098
NC_035086.1	29524127	.	T	C	.	.	MAF_USDA=1.639
NC_035086.1	29524129	.	C	A	.	.	MAF_USDA=3.279
NC_035086.1	29524143	.	T	A	.	.	MAF_INRAE=4.167;MAF_USDA=11.765
NC_035086.1	29524155	.	G	T	.	.	MAF_USDA=1.765
NC_035086.1	29524258	.	C	T	.	.	MAF_USDA=14.118
NC_035086.1	29524344	.	C	T	.	.	MAF_INRAE=16.456;MAF_USDA=28.235
NC_035086.1	29524361	.	G	A	.	.	MAF_INRAE=20.886;MAF_USDA=4.918
NC_035086.1	29524377	.	G	A	.	.	MAF_INRAE=10.759;MAF_USDA=1.639
NC_035086.1	29524394	.	C	G	.	.	MAF_USDA=3.279
NC_035086.1	29524448	.	G	A	.	.	MAF_INRAE=16.456;MAF_USDA=28.235
NC_035086.1	29524481	.	T	G	.	.	MAF_INRAE=43.038;MAF_USDA=35.294
NC_035086.1	29524504	.	C	A	.	.	MAF_USDA=1.639
NC_035086.1	29524523	.	A	T	.	.	MAF_INRAE=26.582;MAF_USDA=22.353
NC_035086.1	29524545	.	C	G	.	.	MAF_INRAE=26.582;MAF_USDA=21.765
NC_035086.1	29524554	.	A	C	.	.	MAF_USDA=3.279
NC_035086.1	29524560	.	C	A	.	.	MAF_INRAE=16.456;MAF_USDA=11.176
NC_035086.1	29524692	.	T	A	.	.	MAF_INRAE=2.5
NC_035086.1	29524737	.	G	A	.	.	MAF_USDA=2.459
NC_035086.1	29524774	.	G	T	.	.	MAF_INRAE=43.671;MAF_USDA=38.235
NC_035086.1	29524778	.	C	T	.	.	MAF_USDA=1.639
NC_035086.1	29524804	.	C	A	.	.	MAF_USDA=1.639
NC_035086.1	29524837	.	A	G	.	.	MAF_INRAE=10.759
NC_035086.1	29524847	.	G	C	.	.	MAF_USDA=2.459
NC_035086.1	29524849	.	C	T	.	.	MAF_USDA=2.459
NC_035086.1	29524882	.	T	G	.	.	MAF_INRAE=48.101;MAF_USDA=22.353
NC_035086.1	29524894	.	C	T	.	.	MAF_INRAE=3.333
NC_035086.1	29524913	.	C	T	.	.	MAF_USDA=1.639
NC_035086.1	29524940	.	T	G	.	.	MAF_INRAE=26.582;MAF_USDA=48.824
NC_035086.1	29524983	.	G	A	.	.	MAF_USDA=2.459
NC_035086.1	29525001	.	A	G	.	.	MAF_INRAE=43.038;MAF_USDA=35.294
NC_035086.1	29525038	.	C	A	.	.	MAF_USDA=28.261
NC_035086.1	29525102	.	C	T	.	.	MAF_INRAE=4.43;MAF_USDA=13.529
NC_035086.1	29525103	.	G	A	.	.	MAF_USDA=1.639
NC_035086.1	29525162	.	T	A	.	.	MAF_INRAE=18.987;MAF_USDA=15.882
NC_035086.1	29525165	.	A	C	.	.	MAF_INRAE=43.038;MAF_USDA=37.647
NC_035086.1	29525271	.	T	A	.	.	MAF_INRAE=43.671;MAF_USDA=35.882
NC_035086.1	29525337	.	T	G	.	.	MAF_USDA=1.639
NC_035086.1	29525370	.	G	T	.	.	MAF_INRAE=40.506;MAF_USDA=9.412
NC_035086.1	29525424	.	C	G	.	.	MAF_INRAE=26.316;MAF_USDA=34.706
NC_035086.1	29525608	.	G	C	.	.	MAF_INRAE=4.43;MAF_USDA=27.083
NC_035086.1	29525617	.	G	T	.	.	MAF_USDA=2.459
NC_035086.1	29525618	.	A	G	.	.	MAF_INRAE=27.215;MAF_USDA=50.0
NC_035086.1	29525708	.	C	T	.	.	MAF_INRAE=4.167;MAF_USDA=5.738
NC_035086.1	29525722	.	G	A	.	.	MAF_INRAE=3.797;MAF_USDA=14.118
NC_035086.1	29525772	.	A	T	.	.	MAF_INRAE=16.456;MAF_USDA=10.0
NC_035086.1	29525779	.	C	A	.	.	MAF_USDA=4.118
NC_035086.1	29525899	.	T	A	.	.	MAF_USDA=45.833
NC_035086.1	29525932	.	C	T	.	.	MAF_INRAE=43.038;MAF_USDA=37.059
NC_035086.1	29525949	.	C	T	.	.	MAF_USDA=1.639
NC_035086.1	29525974	.	A	T	.	.	MAF_INRAE=43.038;MAF_USDA=36.471
NC_035086.1	29526015	.	A	T	.	.	MAF_USDA=1.639
NC_035086.1	29526054	.	G	A	.	.	MAF_USDA=15.294
NC_035086.1	29526105	.	T	C	.	.	MAF_INRAE=16.456;MAF_USDA=18.235
NC_035086.1	29526113	.	T	C	.	.	MAF_USDA=1.639
NC_035086.1	29526114	.	C	T	.	.	MAF_INRAE=16.456;MAF_USDA=12.353
NC_035086.1	29526123	.	C	T	.	.	MAF_INRAE=42.405;MAF_USDA=36.471
NC_035086.1	29526141	.	C	T	.	.	MAF_USDA=20.588
NC_035086.1	29526178	.	A	G	.	.	MAF_INRAE=32.911;MAF_USDA=40.0
NC_035086.1	29526249	.	C	A	.	.	MAF_INRAE=5.263
NC_035086.1	29526268	.	A	C	.	.	MAF_INRAE=16.456;MAF_USDA=18.235
NC_035086.1	29526307	.	C	T	.	.	MAF_USDA=2.083
NC_035086.1	29526317	.	C	T	.	.	MAF_USDA=1.639
NC_035086.1	29526368	.	C	A	.	.	MAF_USDA=1.639
NC_035086.1	29526393	.	T	C	.	.	MAF_INRAE=32.911;MAF_USDA=40.588
NC_035086.1	29526410	.	C	T	.	.	MAF_USDA=21.176
NC_035086.1	29526515	.	A	T	.	.	MAF_INRAE=4.43;MAF_USDA=14.118
NC_035086.1	29526520	.	C	T	.	.	MAF_INRAE=15.823;MAF_USDA=11.765
NC_035086.1	29526575	.	C	A	.	.	MAF_INRAE=16.456;MAF_USDA=10.588
NC_035086.1	29526584	.	T	G	.	.	MAF_INRAE=16.456;MAF_USDA=11.176
NC_035086.1	29526593	.	T	A	.	.	MAF_INRAE=16.456;MAF_USDA=11.765
NC_035086.1	29526636	.	G	C	.	.	MAF_INRAE=32.911;MAF_USDA=39.412
NC_035086.1	29526656	.	T	A	.	.	MAF_INRAE=14.557;MAF_USDA=4.098
NC_035086.1	29526734	.	C	A	.	.	MAF_USDA=1.639
NC_035086.1	29526740	.	A	G	.	.	MAF_USDA=4.167
NC_035086.1	29526877	.	C	A	.	.	MAF_INRAE=33.544;MAF_USDA=39.412
NC_035086.1	29526906	.	T	C	.	.	MAF_USDA=4.706
NC_035086.1	29527004	.	T	C	.	.	MAF_USDA=4.098
NC_035086.1	29527065	.	C	T	.	.	MAF_INRAE=32.278;MAF_USDA=39.412
NC_035086.1	29527066	.	C	T	.	.	MAF_USDA=2.459
NC_035086.1	29527209	.	C	A	.	.	MAF_INRAE=16.456;MAF_USDA=6.25
NC_035086.1	29527230	.	T	A	.	.	MAF_INRAE=4.167;MAF_USDA=12.5
NC_035086.1	29527255	.	G	A	.	.	MAF_USDA=1.639
NC_035086.1	29527309	.	C	A	.	.	MAF_INRAE=32.911;MAF_USDA=41.765
NC_035086.1	29527318	.	G	A	.	.	MAF_INRAE=47.468;MAF_USDA=22.941
NC_035086.1	29527413	.	C	T	.	.	MAF_USDA=1.639
NC_035086.1	29527414	.	G	A	.	.	MAF_USDA=2.459
NC_035086.1	29527480	.	A	T	.	.	MAF_INRAE=32.911;MAF_USDA=40.588
NC_035086.1	29527579	.	C	T	.	.	MAF_INRAE=3.333;MAF_USDA=4.706
NC_035086.1	29527622	.	G	A	.	.	MAF_USDA=4.098
NC_035086.1	29527664	.	T	A	.	.	MAF_INRAE=15.823;MAF_USDA=17.647
NC_035086.1	29527669	.	T	A	.	.	MAF_INRAE=47.468;MAF_USDA=21.765
NC_035086.1	29527679	.	T	C	.	.	MAF_INRAE=16.456;MAF_USDA=17.647
NC_035086.1	29527752	.	T	C	.	.	MAF_INRAE=33.544;MAF_USDA=40.0
NC_035086.1	29527810	.	G	A	.	.	MAF_USDA=15.882
NC_035086.1	29527920	.	A	G	.	.	MAF_INRAE=13.333;MAF_USDA=4.098
NC_035086.1	29527960	.	A	T	.	.	MAF_INRAE=43.671;MAF_USDA=37.059
NC_035086.1	29527998	.	C	T	.	.	MAF_INRAE=12.025;MAF_USDA=6.25
NC_035086.1	29528000	.	A	G	.	.	MAF_USDA=8.235
NC_035086.1	29528107	.	T	G	.	.	MAF_INRAE=43.671;MAF_USDA=37.059
NC_035086.1	29528193	.	G	T	.	.	MAF_USDA=37.647
NC_035086.1	29528210	.	A	G	.	.	MAF_USDA=3.279
NC_035086.1	29528229	.	G	T	.	.	MAF_USDA=1.639
NC_035086.1	29528256	.	C	A	.	.	MAF_INRAE=17.722
NC_035086.1	29528310	.	A	C	.	.	MAF_INRAE=17.722;MAF_USDA=18.235
NC_035086.1	29528352	.	C	T	.	.	MAF_USDA=2.459
NC_035086.1	29528379	.	A	T	.	.	MAF_INRAE=42.405;MAF_USDA=36.471
NC_035086.1	29528408	.	T	G	.	.	MAF_INRAE=43.038;MAF_USDA=45.833
NC_035086.1	29528499	.	A	C	.	.	MAF_USDA=1.639
NC_035086.1	29528605	.	G	A	.	.	MAF_INRAE=13.333;MAF_USDA=4.098
NC_035086.1	29528648	.	A	G	.	.	MAF_INRAE=47.468;MAF_USDA=21.765
NC_035086.1	29528666	.	G	A	.	.	MAF_USDA=8.235
NC_035086.1	29528774	.	G	T	.	.	MAF_USDA=1.765
NC_035086.1	29528809	.	A	T	.	.	MAF_USDA=3.279
NC_035086.1	29528810	.	A	T	.	.	MAF_USDA=4.918
NC_035086.1	29528877	.	C	T	.	.	MAF_USDA=3.279
NC_035086.1	29528938	.	C	A	.	.	MAF_INRAE=3.165;MAF_USDA=16.667
NC_035086.1	29529144	.	A	G	.	.	MAF_USDA=1.639
NC_035086.1	29529255	.	A	G	.	.	MAF_INRAE=4.167;MAF_USDA=14.706
NC_035086.1	29529288	.	G	T	.	.	MAF_USDA=1.639
NC_035086.1	29529507	.	G	T	.	.	MAF_INRAE=3.333
NC_035086.1	29529750	.	T	C	.	.	MAF_USDA=1.639
NC_035086.1	29529786	.	C	A	.	.	MAF_INRAE=4.43;MAF_USDA=12.941
NC_035086.1	29529863	.	G	T	.	.	MAF_USDA=3.279
NC_035086.1	29529893	.	C	G	.	.	MAF_INRAE=4.43;MAF_USDA=38.235
NC_035086.1	29529905	.	A	C	.	.	MAF_USDA=3.279
NC_035086.1	29529982	.	C	T	.	.	MAF_USDA=3.279
NC_035086.1	29529989	.	G	T	.	.	MAF_USDA=3.279
NC_035086.1	29529996	.	A	G	.	.	MAF_INRAE=46.667;MAF_USDA=18.824
NC_035086.1	29530029	.	A	T	.	.	MAF_USDA=10.588
NC_035086.1	29530087	.	G	C	.	.	MAF_USDA=6.557
NC_035086.1	29530228	.	T	C	.	.	MAF_INRAE=3.333;MAF_USDA=4.167
NC_035086.1	29530230	.	C	A	.	.	MAF_INRAE=8.333
NC_035086.1	29530350	.	C	A	.	.	MAF_INRAE=16.456;MAF_USDA=6.25
NC_035086.1	29530421	.	T	C	.	.	MAF_INRAE=4.43;MAF_USDA=40.588
NC_035086.1	29530485	.	C	T	.	.	MAF_INRAE=10.759;MAF_USDA=2.459
NC_035086.1	29530526	.	T	G	.	.	MAF_INRAE=4.43;MAF_USDA=12.941
NC_035086.1	29530573	.	T	G	.	.	MAF_INRAE=13.291;MAF_USDA=12.5
NC_035086.1	29530574	.	A	C	.	.	MAF_INRAE=2.5;MAF_USDA=45.833
NC_035086.1	29530578	.	T	C	.	.	MAF_INRAE=18.333
NC_035086.1	29530609	.	C	A	.	.	MAF_INRAE=4.43;MAF_USDA=13.529
NC_035086.1	29530880	.	C	T	.	.	MAF_USDA=4.706
NC_035086.1	29530898	.	G	T	.	.	MAF_INRAE=5.263
NC_035086.1	29530949	.	T	A	.	.	MAF_USDA=3.279
NC_035086.1	29530981	.	C	T	.	.	MAF_USDA=1.639
NC_035086.1	29531071	.	T	G	.	.	MAF_USDA=4.098
NC_035086.1	29531092	.	T	A	.	.	MAF_INRAE=4.43;MAF_USDA=36.471
NC_035086.1	29531111	.	C	A	.	.	MAF_USDA=4.098
NC_035086.1	29531128	.	G	T	.	.	MAF_INRAE=10.526;MAF_USDA=31.25
NC_035086.1	29531152	.	G	T	.	.	MAF_USDA=1.639
NC_035086.1	29531184	.	A	G	.	.	MAF_INRAE=14.557;MAF_USDA=25.882
NC_035086.1	29531187	.	C	A	.	.	MAF_INRAE=16.456;MAF_USDA=10.0
NC_035086.1	29531334	.	T	G	.	.	MAF_INRAE=15.19;MAF_USDA=4.098
NC_035086.1	29531434	.	T	A	.	.	MAF_INRAE=2.5;MAF_USDA=16.667
NC_035086.1	29531464	.	G	A	.	.	MAF_USDA=1.639
NC_035086.1	29531479	.	C	A	.	.	MAF_USDA=1.639
NC_035086.1	29531498	.	A	T	.	.	MAF_USDA=11.176
NC_035086.1	29531511	.	T	G	.	.	MAF_USDA=1.639
NC_035086.1	29531513	.	G	C	.	.	MAF_INRAE=16.456;MAF_USDA=38.235
NC_035086.1	29531624	.	G	A	.	.	MAF_USDA=4.098
NC_035086.1	29531636	.	T	A	.	.	MAF_USDA=3.279
NC_035086.1	29531652	.	T	C	.	.	MAF_USDA=11.765
NC_035086.1	29531653	.	C	A	.	.	MAF_INRAE=4.167;MAF_USDA=6.557
NC_035086.1	29531671	.	A	C	.	.	MAF_USDA=2.083
NC_035086.1	29531695	.	G	A	.	.	MAF_USDA=2.459
NC_035086.1	29531784	.	T	G	.	.	MAF_USDA=3.279
NC_035086.1	29531893	.	G	T	.	.	MAF_USDA=1.639
NC_035086.1	29531907	.	A	G	.	.	MAF_USDA=1.639
NC_035086.1	29531910	.	T	C	.	.	MAF_INRAE=10.759;MAF_USDA=1.639
NC_035086.1	29531914	.	G	T	.	.	MAF_USDA=1.639
NC_035086.1	29531918	.	A	C	.	.	MAF_USDA=1.639
NC_035086.1	29531997	.	A	G	.	.	MAF_USDA=3.279
NC_035086.1	29532045	.	A	C	.	.	MAF_INRAE=40.0
NC_035086.1	29532050	.	A	T	.	.	MAF_INRAE=27.5
NC_035086.1	29532074	.	C	A	.	.	MAF_INRAE=28.481;MAF_USDA=21.765
NC_035086.1	29532086	.	G	C	.	.	MAF_INRAE=16.456;MAF_USDA=15.882
NC_035086.1	29532110	.	T	G	.	.	MAF_INRAE=16.456;MAF_USDA=15.882
NC_035086.1	29532205	.	G	T	.	.	MAF_INRAE=43.038;MAF_USDA=40.0
NC_035086.1	29532212	.	C	T	.	.	MAF_USDA=3.279
NC_035086.1	29532258	.	A	T	.	.	MAF_INRAE=26.316;MAF_USDA=41.667
NC_035086.1	29532271	.	A	G	.	.	MAF_USDA=4.167
NC_035086.1	29532295	.	T	A	.	.	MAF_INRAE=32.5;MAF_USDA=48.824
NC_035086.1	29532326	.	C	T	.	.	MAF_USDA=1.724
NC_035086.1	29532329	.	T	C	.	.	MAF_USDA=6.79
NC_035086.1	29532349	.	G	T	.	.	MAF_INRAE=18.333;MAF_USDA=12.963
NC_035086.1	29532350	.	T	G	.	.	MAF_INRAE=18.333
NC_035086.1	29532426	.	C	T	.	.	MAF_INRAE=17.5;MAF_USDA=16.379
NC_035086.1	29532434	.	T	C	.	.	MAF_USDA=4.31
NC_035086.1	29532453	.	A	C	.	.	MAF_INRAE=32.5;MAF_USDA=44.375
NC_035086.1	29532637	.	T	A	.	.	MAF_INRAE=18.333;MAF_USDA=16.463
NC_035086.1	29532682	.	G	T	.	.	MAF_USDA=4.237
NC_035086.1	29532768	.	A	T	.	.	MAF_INRAE=11.667;MAF_USDA=24.691
NC_035086.1	29532851	.	C	T	.	.	MAF_USDA=1.695
NC_035086.1	29532928	.	C	A	.	.	MAF_INRAE=17.5;MAF_USDA=16.102
NC_035086.1	29532949	.	A	T	.	.	MAF_INRAE=49.167;MAF_USDA=22.034
NC_035086.1	29532956	.	G	A	.	.	MAF_INRAE=30.0;MAF_USDA=38.983
NC_035086.1	29532965	.	G	A	.	.	MAF_INRAE=33.333;MAF_USDA=38.983
NC_035086.1	29532972	.	C	G	.	.	MAF_INRAE=18.333;MAF_USDA=23.729
NC_035086.1	29533110	.	C	G	.	.	MAF_INRAE=11.667;MAF_USDA=33.898
NC_035086.1	29533162	.	A	G	.	.	MAF_USDA=2.542
NC_035086.1	29533260	.	T	C	.	.	MAF_INRAE=17.5;MAF_USDA=14.198
NC_035086.1	29533288	.	C	T	.	.	MAF_INRAE=20.833;MAF_USDA=29.012
NC_035086.1	29533312	.	A	G	.	.	MAF_INRAE=11.667;MAF_USDA=24.074
NC_035086.1	29533325	.	T	G	.	.	MAF_USDA=2.586
NC_035086.1	29533413	.	G	C	.	.	MAF_INRAE=34.167;MAF_USDA=43.21
NC_035086.1	29533419	.	A	G	.	.	MAF_INRAE=49.167;MAF_USDA=25.0
NC_035086.1	29533439	.	A	C	.	.	MAF_INRAE=12.658
NC_035086.1	29533658	.	A	C	.	.	MAF_INRAE=20.833;MAF_USDA=27.108
NC_035086.1	29533730	.	G	T	.	.	MAF_USDA=2.083
NC_035086.1	29533817	.	A	C	.	.	MAF_USDA=33.333
NC_035086.1	29533822	.	G	A	.	.	MAF_USDA=18.75
NC_035086.1	29533929	.	A	T	.	.	MAF_USDA=22.917
NC_035086.1	29534015	.	C	T	.	.	MAF_USDA=6.25
NC_035086.1	29534161	.	G	A	.	.	MAF_INRAE=15.789
NC_035086.1	29534228	.	G	A	.	.	MAF_INRAE=17.722;MAF_USDA=7.317
NC_035086.1	29534335	.	T	A	.	.	MAF_INRAE=39.873;MAF_USDA=22.561
NC_035086.1	29534338	.	C	T	.	.	MAF_INRAE=12.025
NC_035086.1	29534410	.	G	A	.	.	MAF_INRAE=17.722;MAF_USDA=10.976
NC_035086.1	29534461	.	T	C	.	.	MAF_USDA=1.724
NC_035086.1	29534472	.	G	A	.	.	MAF_USDA=3.448
NC_035086.1	29534552	.	T	A	.	.	MAF_USDA=1.724
NC_035086.1	29534596	.	C	A	.	.	MAF_USDA=29.268
NC_035086.1	29534633	.	G	T	.	.	MAF_INRAE=17.722;MAF_USDA=8.537
NC_035086.1	29534736	.	A	C	.	.	MAF_INRAE=17.722;MAF_USDA=9.756
NC_035086.1	29534750	.	C	A	.	.	MAF_USDA=4.167
NC_035086.1	29534751	.	G	A	.	.	MAF_INRAE=17.722;MAF_USDA=20.122
NC_035086.1	29534777	.	G	T	.	.	MAF_INRAE=4.43;MAF_USDA=15.854
NC_035086.1	29534819	.	A	C	.	.	MAF_USDA=2.586
NC_035086.1	29534872	.	C	T	.	.	MAF_USDA=1.724
NC_035086.1	29534910	.	T	G	.	.	MAF_INRAE=13.291;MAF_USDA=6.098
NC_035086.1	29534948	.	C	G	.	.	MAF_USDA=4.31
NC_035086.1	29535058	.	A	C	.	.	MAF_USDA=4.31
NC_035086.1	29535083	.	C	T	.	.	MAF_INRAE=17.722;MAF_USDA=6.25
NC_035086.1	29535094	.	T	C	.	.	MAF_USDA=12.805
NC_035086.1	29535114	.	C	T	.	.	MAF_USDA=6.098
NC_035086.1	29535172	.	A	C	.	.	MAF_USDA=1.807
NC_035086.1	29535254	.	G	T	.	.	MAF_INRAE=11.392
NC_035086.1	29535352	.	A	C	.	.	MAF_USDA=1.639
NC_035086.1	29535376	.	C	T	.	.	MAF_USDA=2.083
NC_035086.1	29535377	.	G	A	.	.	MAF_INRAE=15.823;MAF_USDA=13.529
NC_035086.1	29535482	.	G	A	.	.	MAF_USDA=5.738
NC_035086.1	29535558	.	A	C	.	.	MAF_INRAE=5.263;MAF_USDA=3.279
NC_035086.1	29535570	.	A	C	.	.	MAF_INRAE=3.165;MAF_USDA=4.098
NC_035086.1	29535648	.	T	G	.	.	MAF_INRAE=16.456;MAF_USDA=10.0
NC_035086.1	29535701	.	A	T	.	.	MAF_INRAE=16.456;MAF_USDA=7.059
NC_035086.1	29535727	.	C	T	.	.	MAF_USDA=3.279
NC_035086.1	29535772	.	A	C	.	.	MAF_USDA=3.279
NC_035086.1	29535861	.	T	G	.	.	MAF_INRAE=15.19;MAF_USDA=33.333
NC_035086.1	29535886	.	T	A	.	.	MAF_USDA=4.098
NC_035086.1	29535897	.	A	T	.	.	MAF_USDA=9.016
NC_035086.1	29535909	.	C	T	.	.	MAF_USDA=4.098
NC_035086.1	29535990	.	C	T	.	.	MAF_USDA=5.294
NC_035086.1	29536006	.	C	G	.	.	MAF_USDA=4.918
NC_035086.1	29536068	.	C	T	.	.	MAF_USDA=4.918
NC_035086.1	29536170	.	T	G	.	.	MAF_USDA=12.353
NC_035086.1	29536196	.	T	G	.	.	MAF_INRAE=5.696
NC_035086.1	29536242	.	C	T	.	.	MAF_USDA=4.098
NC_035086.1	29536285	.	A	C	.	.	MAF_INRAE=48.101;MAF_USDA=21.765
NC_035086.1	29536308	.	C	A	.	.	MAF_USDA=3.279
NC_035086.1	29536371	.	A	G	.	.	MAF_USDA=4.918
NC_035086.1	29536504	.	C	T	.	.	MAF_INRAE=15.19;MAF_USDA=10.588
NC_035086.1	29536652	.	C	A	.	.	MAF_USDA=3.279
NC_035086.1	29536677	.	C	G	.	.	MAF_USDA=2.459
NC_035086.1	29536714	.	C	T	.	.	MAF_INRAE=17.5;MAF_USDA=42.941
NC_035086.1	29536814	.	T	C	.	.	MAF_USDA=4.762
NC_035086.1	29536820	.	A	T	.	.	MAF_INRAE=2.5;MAF_USDA=5.294
NC_035086.1	29536867	.	G	T	.	.	MAF_USDA=16.667
NC_035086.1	29536978	.	A	G	.	.	MAF_USDA=2.459
NC_035086.1	29537044	.	A	G	.	.	MAF_USDA=4.098
NC_035086.1	29537065	.	T	A	.	.	MAF_USDA=2.459
NC_035086.1	29537169	.	G	A	.	.	MAF_USDA=4.918
NC_035086.1	29537245	.	T	G	.	.	MAF_USDA=4.098
NC_035086.1	29537281	.	G	A	.	.	MAF_USDA=2.459
NC_035086.1	29537344	.	G	T	.	.	MAF_INRAE=10.127;MAF_USDA=1.639
NC_035086.1	29537412	.	C	T	.	.	MAF_USDA=3.279
NC_035086.1	29537454	.	G	A	.	.	MAF_INRAE=46.835;MAF_USDA=28.571
NC_035086.1	29537472	.	C	A	.	.	MAF_USDA=3.333
NC_035086.1	29537503	.	G	A	.	.	MAF_INRAE=5.263
NC_035086.1	29537523	.	G	A	.	.	MAF_INRAE=24.051;MAF_USDA=11.905
NC_035086.1	29537615	.	A	C	.	.	MAF_USDA=4.167
NC_035086.1	29537628	.	G	C	.	.	MAF_USDA=2.5
NC_035086.1	29537703	.	G	A	.	.	MAF_USDA=4.167
NC_035086.1	29537708	.	G	T	.	.	MAF_USDA=3.333
NC_035086.1	29537718	.	C	T	.	.	MAF_INRAE=3.165;MAF_USDA=6.548
NC_035086.1	29537822	.	G	A	.	.	MAF_USDA=16.667
NC_035086.1	29537880	.	T	C	.	.	MAF_USDA=31.25
NC_035086.1	29537968	.	G	A	.	.	MAF_USDA=32.609
NC_035086.1	29538082	.	A	G	.	.	MAF_INRAE=3.333
NC_035086.1	29538173	.	C	A	.	.	MAF_USDA=2.459
NC_035086.1	29538256	.	G	T	.	.	MAF_INRAE=15.19;MAF_USDA=5.882
NC_035086.1	29538263	.	A	T	.	.	MAF_INRAE=19.62;MAF_USDA=17.059
NC_035086.1	29538285	.	G	T	.	.	MAF_INRAE=41.139;MAF_USDA=15.476
NC_035086.1	29538310	.	C	T	.	.	MAF_USDA=2.5
NC_035086.1	29538567	.	G	T	.	.	MAF_INRAE=10.759
NC_035086.1	29538644	.	T	C	.	.	MAF_USDA=19.412
NC_035086.1	29538702	.	A	G	.	.	MAF_USDA=16.667
NC_035086.1	29538727	.	T	G	.	.	MAF_USDA=19.412
NC_035086.1	29538729	.	C	G	.	.	MAF_INRAE=18.333;MAF_USDA=6.471
NC_035086.1	29538782	.	C	T	.	.	MAF_USDA=2.459
NC_035086.1	29538920	.	C	T	.	.	MAF_INRAE=15.19;MAF_USDA=4.098
NC_035086.1	29538921	.	G	A	.	.	MAF_INRAE=44.937;MAF_USDA=28.824
NC_035086.1	29538966	.	C	T	.	.	MAF_USDA=2.459
NC_035086.1	29539027	.	G	T	.	.	MAF_INRAE=23.418;MAF_USDA=14.118
NC_035086.1	29539156	.	C	A	.	.	MAF_INRAE=47.468;MAF_USDA=22.353
NC_035086.1	29539234	.	C	A	.	.	MAF_USDA=4.098
NC_035086.1	29539235	.	G	A	.	.	MAF_USDA=1.639
NC_035086.1	29539311	.	C	G	.	.	MAF_INRAE=24.051;MAF_USDA=44.118
NC_035086.1	29539364	.	G	A	.	.	MAF_INRAE=44.937;MAF_USDA=38.824
NC_035086.1	29539374	.	T	A	.	.	MAF_USDA=2.459
NC_035086.1	29539377	.	C	T	.	.	MAF_USDA=2.459
NC_035086.1	29539427	.	C	T	.	.	MAF_USDA=3.279
NC_035086.1	29539431	.	C	T	.	.	MAF_INRAE=16.456;MAF_USDA=10.0
NC_035086.1	29539594	.	T	C	.	.	MAF_USDA=8.235
NC_035086.1	29539595	.	A	T	.	.	MAF_USDA=8.235
NC_035086.1	29539608	.	C	T	.	.	MAF_USDA=1.639
NC_035086.1	29539652	.	T	A	.	.	MAF_USDA=4.098
NC_035086.1	29539668	.	T	A	.	.	MAF_USDA=4.098
NC_035086.1	29539724	.	C	T	.	.	MAF_USDA=2.941
NC_035086.1	29539741	.	C	T	.	.	MAF_USDA=1.639
NC_035086.1	29539792	.	T	A	.	.	MAF_USDA=10.0
NC_035086.1	29540004	.	G	A	.	.	MAF_INRAE=15.823;MAF_USDA=5.294
NC_035086.1	29540040	.	C	A	.	.	MAF_USDA=4.918
NC_035086.1	29540072	.	A	G	.	.	MAF_USDA=2.459
NC_035086.1	29540104	.	C	T	.	.	MAF_USDA=10.0
NC_035086.1	29540137	.	T	A	.	.	MAF_INRAE=16.456;MAF_USDA=5.882
NC_035086.1	29540148	.	G	A	.	.	MAF_USDA=3.279
NC_035086.1	29540173	.	T	C	.	.	MAF_INRAE=3.333
NC_035086.1	29540218	.	C	T	.	.	MAF_USDA=2.459
NC_035086.1	29540226	.	C	T	.	.	MAF_USDA=3.279
NC_035086.1	29540248	.	A	C	.	.	MAF_USDA=4.098
NC_035086.1	29540290	.	C	T	.	.	MAF_USDA=4.167
NC_035086.1	29540380	.	C	A	.	.	MAF_INRAE=4.167
NC_035086.1	29540381	.	C	T	.	.	MAF_INRAE=4.167
NC_035086.1	29540433	.	G	A	.	.	MAF_INRAE=4.43;MAF_USDA=7.647
NC_035086.1	29540492	.	A	G	.	.	MAF_USDA=6.25
NC_035086.1	29540494	.	A	T	.	.	MAF_INRAE=24.051;MAF_USDA=13.529
NC_035086.1	29540502	.	G	T	.	.	MAF_INRAE=24.051;MAF_USDA=13.529
NC_035086.1	29540523	.	A	C	.	.	MAF_INRAE=24.051;MAF_USDA=12.941
NC_035086.1	29540524	.	C	A	.	.	MAF_INRAE=13.333;MAF_USDA=9.836
NC_035086.1	29540525	.	C	T	.	.	MAF_USDA=4.098
NC_035086.1	29540665	.	C	T	.	.	MAF_USDA=4.918
NC_035086.1	29540675	.	C	A	.	.	MAF_USDA=8.197
NC_035086.1	29540679	.	G	A	.	.	MAF_USDA=4.167
NC_035086.1	29540746	.	T	A	.	.	MAF_USDA=4.098
NC_035086.1	29540824	.	A	G	.	.	MAF_USDA=1.639
NC_035086.1	29540853	.	G	A	.	.	MAF_USDA=5.738
NC_035086.1	29540880	.	C	G	.	.	MAF_INRAE=6.667
NC_035086.1	29540942	.	T	A	.	.	MAF_USDA=5.738
NC_035086.1	29540981	.	A	C	.	.	MAF_USDA=3.279
NC_035086.1	29541002	.	G	T	.	.	MAF_USDA=4.098
NC_035086.1	29541111	.	A	C	.	.	MAF_USDA=3.279
NC_035086.1	29541188	.	G	A	.	.	MAF_USDA=2.459
NC_035086.1	29541277	.	C	T	.	.	MAF_INRAE=13.333;MAF_USDA=4.918
NC_035086.1	29541527	.	G	A	.	.	MAF_USDA=3.279
NC_035086.1	29541565	.	T	C	.	.	MAF_USDA=2.459
NC_035086.1	29541636	.	C	T	.	.	MAF_USDA=4.098
NC_035086.1	29541643	.	T	C	.	.	MAF_USDA=6.557
NC_035086.1	29541698	.	C	A	.	.	MAF_USDA=4.098
NC_035086.1	29541747	.	G	T	.	.	MAF_USDA=3.279
NC_035086.1	29541785	.	C	G	.	.	MAF_INRAE=17.5;MAF_USDA=12.353
NC_035086.1	29541814	.	A	G	.	.	MAF_INRAE=5.263
NC_035086.1	29541836	.	C	T	.	.	MAF_USDA=4.098
NC_035086.1	29541862	.	A	G	.	.	MAF_INRAE=10.759
NC_035086.1	29541866	.	A	G	.	.	MAF_USDA=3.279
NC_035086.1	29541938	.	T	G	.	.	MAF_USDA=1.639
NC_035086.1	29542014	.	T	A	.	.	MAF_USDA=18.824
NC_035086.1	29542028	.	T	C	.	.	MAF_USDA=16.667
NC_035086.1	29542040	.	T	C	.	.	MAF_USDA=18.235
NC_035086.1	29542145	.	G	C	.	.	MAF_USDA=3.279
NC_035086.1	29542350	.	A	G	.	.	MAF_USDA=19.412
NC_035086.1	29542355	.	C	T	.	.	MAF_USDA=2.459
NC_035086.1	29542361	.	A	G	.	.	MAF_USDA=19.412
NC_035086.1	29542388	.	C	T	.	.	MAF_INRAE=10.759
NC_035086.1	29542582	.	A	T	.	.	MAF_USDA=4.918
NC_035086.1	29542589	.	T	A	.	.	MAF_USDA=4.918
NC_035086.1	29542603	.	T	G	.	.	MAF_USDA=2.459
NC_035086.1	29542613	.	G	T	.	.	MAF_USDA=6.557
NC_035086.1	29542621	.	G	A	.	.	MAF_USDA=6.557
NC_035086.1	29542626	.	C	T	.	.	MAF_USDA=5.738
NC_035086.1	29542631	.	T	A	.	.	MAF_USDA=5.738
NC_035086.1	29542642	.	A	T	.	.	MAF_USDA=6.557
NC_035086.1	29542648	.	C	T	.	.	MAF_USDA=6.557
NC_035086.1	29542744	.	T	A	.	.	MAF_INRAE=47.468;MAF_USDA=27.083
NC_035086.1	29542755	.	G	A	.	.	MAF_INRAE=47.468;MAF_USDA=21.765
NC_035086.1	29542773	.	A	T	.	.	MAF_USDA=3.279
NC_035086.1	29542871	.	T	C	.	.	MAF_USDA=3.279
NC_035086.1	29542874	.	A	G	.	.	MAF_USDA=1.639
NC_035086.1	29542921	.	C	G	.	.	MAF_INRAE=16.667;MAF_USDA=12.941
NC_035086.1	29542995	.	T	G	.	.	MAF_USDA=18.235
NC_035086.1	29543023	.	C	A	.	.	MAF_INRAE=21.053;MAF_USDA=6.25
NC_035086.1	29543029	.	C	G	.	.	MAF_INRAE=4.167;MAF_USDA=4.167
NC_035086.1	29543042	.	A	G	.	.	MAF_INRAE=4.167
NC_035086.1	29543061	.	C	A	.	.	MAF_USDA=4.098
NC_035086.1	29543175	.	C	G	.	.	MAF_INRAE=24.051;MAF_USDA=42.941
NC_035086.1	29543188	.	C	T	.	.	MAF_INRAE=3.333
NC_035086.1	29543192	.	G	A	.	.	MAF_USDA=18.824
NC_035086.1	29543334	.	C	A	.	.	MAF_USDA=19.412
NC_035086.1	29543368	.	T	C	.	.	MAF_INRAE=44.937;MAF_USDA=29.412
NC_035086.1	29543473	.	T	G	.	.	MAF_USDA=19.412
NC_035086.1	29543539	.	C	A	.	.	MAF_USDA=4.098
NC_035086.1	29543623	.	T	G	.	.	MAF_USDA=3.279
NC_035086.1	29543681	.	G	A	.	.	MAF_USDA=3.279
NC_035086.1	29543739	.	G	A	.	.	MAF_USDA=1.639
NC_035086.1	29543861	.	A	G	.	.	MAF_INRAE=24.051;MAF_USDA=37.647
NC_035086.1	29543862	.	A	C	.	.	MAF_INRAE=26.667;MAF_USDA=37.647
NC_035086.1	29543912	.	A	T	.	.	MAF_USDA=3.279
NC_035086.1	29543931	.	C	A	.	.	MAF_USDA=2.459
NC_035086.1	29544013	.	T	G	.	.	MAF_INRAE=48.101;MAF_USDA=21.429
NC_035086.1	29544046	.	T	C	.	.	MAF_USDA=1.639
NC_035086.1	29544062	.	T	A	.	.	MAF_USDA=3.279
NC_035086.1	29544138	.	C	T	.	.	MAF_USDA=19.412
NC_035086.1	29544171	.	C	T	.	.	MAF_INRAE=24.051;MAF_USDA=45.294
NC_035086.1	29544224	.	C	T	.	.	MAF_USDA=3.279
NC_035086.1	29544250	.	G	C	.	.	MAF_INRAE=10.759;MAF_USDA=7.377
NC_035086.1	29544274	.	A	G	.	.	MAF_USDA=9.836
NC_035086.1	29544330	.	G	A	.	.	MAF_USDA=7.647
NC_035086.1	29544415	.	A	T	.	.	MAF_USDA=4.098
NC_035086.1	29544435	.	T	A	.	.	MAF_USDA=3.279
NC_035086.1	29544436	.	C	A	.	.	MAF_USDA=4.167
NC_035086.1	29544442	.	G	T	.	.	MAF_USDA=1.639
NC_035086.1	29544519	.	A	G	.	.	MAF_USDA=3.279
NC_035086.1	29544549	.	G	A	.	.	MAF_INRAE=44.937;MAF_USDA=27.059
NC_035086.1	29544586	.	C	A	.	.	MAF_USDA=1.639
NC_035086.1	29544610	.	T	G	.	.	MAF_USDA=4.167
NC_035086.1	29544622	.	A	G	.	.	MAF_USDA=2.459
NC_035086.1	29544686	.	C	T	.	.	MAF_USDA=4.098
NC_035086.1	29544687	.	G	A	.	.	MAF_USDA=2.459
NC_035086.1	29544778	.	C	T	.	.	MAF_INRAE=39.873;MAF_USDA=8.824
NC_035086.1	29544826	.	C	T	.	.	MAF_USDA=8.824
NC_035086.1	29545216	.	T	C	.	.	MAF_INRAE=20.886;MAF_USDA=19.412
NC_035086.1	29545233	.	G	C	.	.	MAF_USDA=4.098
NC_035086.1	29545284	.	G	T	.	.	MAF_USDA=2.5
NC_035086.1	29545386	.	G	A	.	.	MAF_USDA=2.459
NC_035086.1	29545432	.	G	A	.	.	MAF_USDA=9.836
NC_035086.1	29545531	.	T	C	.	.	MAF_USDA=1.639
NC_035086.1	29545575	.	C	T	.	.	MAF_USDA=2.459
NC_035086.1	29545959	.	T	G	.	.	MAF_INRAE=17.722;MAF_USDA=6.25
NC_035086.1	29546086	.	A	C	.	.	MAF_INRAE=24.051;MAF_USDA=12.5
NC_035086.1	29546091	.	T	C	.	.	MAF_INRAE=20.886;MAF_USDA=22.917
NC_035086.1	29546098	.	G	T	.	.	MAF_INRAE=44.304;MAF_USDA=39.583
NC_035086.1	29546195	.	A	C	.	.	MAF_INRAE=20.886;MAF_USDA=22.917
NC_035086.1	29546309	.	C	A	.	.	MAF_INRAE=17.722;MAF_USDA=6.25
NC_035086.1	29546350	.	G	A	.	.	MAF_USDA=12.5
NC_035086.1	29546364	.	T	C	.	.	MAF_USDA=2.083
NC_035086.1	29546658	.	A	T	.	.	MAF_INRAE=12.025;MAF_USDA=6.25
NC_035086.1	29546737	.	G	T	.	.	MAF_INRAE=20.886;MAF_USDA=22.917
NC_035086.1	29546970	.	C	T	.	.	MAF_USDA=18.75
NC_035086.1	29547169	.	A	G	.	.	MAF_INRAE=3.165;MAF_USDA=14.583
NC_035086.1	29547265	.	T	C	.	.	MAF_INRAE=17.089;MAF_USDA=9.639
NC_035086.1	29547272	.	C	T	.	.	MAF_USDA=6.25
NC_035086.1	29547488	.	T	A	.	.	MAF_INRAE=5.263
NC_035086.1	29547495	.	G	T	.	.	MAF_INRAE=13.333
NC_035086.1	29547598	.	A	C	.	.	MAF_INRAE=17.089;MAF_USDA=6.25
NC_035086.1	29547668	.	C	A	.	.	MAF_USDA=3.279
NC_035086.1	29547717	.	C	T	.	.	MAF_INRAE=18.987;MAF_USDA=22.917
NC_035086.1	29547779	.	A	C	.	.	MAF_INRAE=2.532;MAF_USDA=5.294
NC_035086.1	29547804	.	T	C	.	.	MAF_INRAE=47.5
NC_035086.1	29547808	.	T	G	.	.	MAF_INRAE=18.987;MAF_USDA=22.917
NC_035086.1	29547819	.	T	A	.	.	MAF_USDA=9.836
NC_035086.1	29547955	.	T	G	.	.	MAF_USDA=6.557
NC_035086.1	29547977	.	A	G	.	.	MAF_USDA=5.738
NC_035086.1	29547978	.	G	C	.	.	MAF_USDA=5.738
NC_035086.1	29548113	.	C	G	.	.	MAF_INRAE=12.025;MAF_USDA=5.882
NC_035086.1	29548139	.	T	C	.	.	MAF_INRAE=3.165;MAF_USDA=5.882
NC_035086.1	29548160	.	A	G	.	.	MAF_USDA=11.475
NC_035086.1	29548262	.	A	C	.	.	MAF_USDA=10.656
NC_035086.1	29548353	.	A	G	.	.	MAF_USDA=1.639
NC_035086.1	29548448	.	A	C	.	.	MAF_USDA=4.098
NC_035086.1	29548514	.	A	C	.	.	MAF_USDA=2.353
NC_035086.1	29548526	.	G	A	.	.	MAF_USDA=8.824
NC_035086.1	29548527	.	C	A	.	.	MAF_INRAE=13.333;MAF_USDA=6.557
NC_035086.1	29548597	.	T	A	.	.	MAF_USDA=4.118
NC_035086.1	29548608	.	G	A	.	.	MAF_USDA=4.706
NC_035086.1	29548646	.	G	A	.	.	MAF_USDA=6.557
NC_035086.1	29548823	.	T	A	.	.	MAF_INRAE=10.759
NC_035086.1	29548886	.	C	A	.	.	MAF_INRAE=13.333;MAF_USDA=2.459
NC_035086.1	29548933	.	G	T	.	.	MAF_INRAE=40.506;MAF_USDA=9.412
NC_035086.1	29549037	.	G	A	.	.	MAF_INRAE=10.759
NC_035086.1	29549055	.	G	A	.	.	MAF_USDA=10.656
NC_035086.1	29549136	.	A	C	.	.	MAF_INRAE=3.333
NC_035086.1	29549285	.	G	A	.	.	MAF_INRAE=44.937;MAF_USDA=31.25
NC_035086.1	29549301	.	G	A	.	.	MAF_USDA=7.647
NC_035086.1	29549322	.	C	G	.	.	MAF_USDA=1.639
NC_035086.1	29549328	.	T	G	.	.	MAF_USDA=2.459
NC_035086.1	29549398	.	C	T	.	.	MAF_INRAE=10.759
NC_035086.1	29549399	.	G	A	.	.	MAF_USDA=1.639
NC_035086.1	29549460	.	C	T	.	.	MAF_USDA=9.836
NC_035086.1	29549542	.	C	T	.	.	MAF_INRAE=20.833
NC_035086.1	29549694	.	G	T	.	.	MAF_USDA=4.167
NC_035086.1	29549727	.	G	T	.	.	MAF_USDA=7.377
NC_035086.1	29549830	.	A	G	.	.	MAF_INRAE=5.263;MAF_USDA=7.647
NC_035086.1	29549887	.	G	A	.	.	MAF_USDA=2.459
NC_035086.1	29549945	.	T	A	.	.	MAF_USDA=2.459
NC_035086.1	29549949	.	C	T	.	.	MAF_USDA=9.836
NC_035086.1	29550072	.	G	A	.	.	MAF_INRAE=10.759;MAF_USDA=3.529
NC_035086.1	29550302	.	G	A	.	.	MAF_USDA=2.459
NC_035086.1	29550313	.	A	T	.	.	MAF_USDA=3.279
NC_035086.1	29550450	.	G	A	.	.	MAF_INRAE=44.937;MAF_USDA=37.5
NC_035086.1	29550493	.	T	G	.	.	MAF_INRAE=5.263;MAF_USDA=13.529
NC_035086.1	29550541	.	T	C	.	.	MAF_USDA=3.279
NC_035086.1	29550568	.	C	T	.	.	MAF_USDA=1.639
NC_035086.1	29550641	.	G	T	.	.	MAF_INRAE=3.165;MAF_USDA=5.882
NC_035086.1	29550668	.	G	A	.	.	MAF_USDA=1.639
NC_035086.1	29550699	.	A	T	.	.	MAF_USDA=4.118
NC_035086.1	29550842	.	T	A	.	.	MAF_USDA=21.176
NC_035086.1	29550865	.	C	T	.	.	MAF_USDA=5.738
NC_035086.1	29550866	.	A	G	.	.	MAF_USDA=5.738
NC_035086.1	29550882	.	T	C	.	.	MAF_USDA=6.557
NC_035086.1	29550899	.	C	G	.	.	MAF_USDA=4.918
NC_035086.1	29551244	.	G	A	.	.	MAF_INRAE=17.5;MAF_USDA=22.353
NC_035086.1	29551352	.	T	C	.	.	MAF_INRAE=10.526;MAF_USDA=9.412
NC_035086.1	29551406	.	C	A	.	.	MAF_USDA=3.279
NC_035086.1	29551412	.	T	C	.	.	MAF_INRAE=5.263;MAF_USDA=7.647
NC_035086.1	29551455	.	C	T	.	.	MAF_USDA=3.333
NC_035086.1	29551553	.	C	A	.	.	MAF_USDA=3.279
NC_035086.1	29551564	.	T	C	.	.	MAF_INRAE=5.263
NC_035086.1	29551615	.	T	G	.	.	MAF_INRAE=16.456;MAF_USDA=6.25
NC_035086.1	29551670	.	A	T	.	.	MAF_USDA=3.279
NC_035086.1	29551717	.	G	A	.	.	MAF_USDA=1.639
NC_035086.1	29551721	.	G	T	.	.	MAF_USDA=1.639
NC_035086.1	29551758	.	G	A	.	.	MAF_USDA=1.639
NC_035086.1	29551941	.	G	C	.	.	MAF_INRAE=3.333;MAF_USDA=4.118
NC_035086.1	29551956	.	G	A	.	.	MAF_USDA=2.941
NC_035086.1	29552058	.	C	A	.	.	MAF_INRAE=16.456;MAF_USDA=7.059
NC_035086.1	29552065	.	G	A	.	.	MAF_USDA=3.529
NC_035086.1	29552097	.	A	G	.	.	MAF_USDA=1.639
NC_035086.1	29552305	.	C	T	.	.	MAF_INRAE=5.263
NC_035086.1	29552312	.	C	T	.	.	MAF_USDA=8.824
NC_035086.1	29552435	.	G	A	.	.	MAF_INRAE=10.759;MAF_USDA=4.098
NC_035086.1	29552594	.	C	T	.	.	MAF_USDA=4.118
NC_035086.1	29552649	.	G	T	.	.	MAF_INRAE=17.5;MAF_USDA=13.529
NC_035086.1	29552692	.	A	T	.	.	MAF_USDA=2.459
NC_035086.1	29552790	.	A	T	.	.	MAF_USDA=2.083
NC_035086.1	29552833	.	A	T	.	.	MAF_INRAE=10.759;MAF_USDA=4.098
NC_035086.1	29552922	.	A	G	.	.	MAF_INRAE=39.873;MAF_USDA=5.738
NC_035086.1	29552929	.	T	A	.	.	MAF_USDA=1.639
NC_035086.1	29552956	.	G	T	.	.	MAF_USDA=4.167
NC_035086.1	29552965	.	G	A	.	.	MAF_USDA=3.279
NC_035086.1	29553031	.	C	A	.	.	MAF_INRAE=5.263;MAF_USDA=8.235
NC_035086.1	29553035	.	A	C	.	.	MAF_USDA=2.459
NC_035086.1	29553210	.	A	T	.	.	MAF_INRAE=17.5;MAF_USDA=15.294
NC_035086.1	29553321	.	T	G	.	.	MAF_INRAE=10.759
NC_035086.1	29553418	.	T	A	.	.	MAF_USDA=4.098
NC_035086.1	29553428	.	C	T	.	.	MAF_USDA=4.098
NC_035086.1	29553445	.	A	G	.	.	MAF_USDA=4.098
NC_035086.1	29553521	.	A	T	.	.	MAF_INRAE=16.456
NC_035086.1	29553545	.	A	C	.	.	MAF_INRAE=5.263;MAF_USDA=5.294
NC_035086.1	29553562	.	T	C	.	.	MAF_INRAE=10.759;MAF_USDA=4.098
NC_035086.1	29553604	.	T	G	.	.	MAF_INRAE=10.759
NC_035086.1	29553618	.	G	A	.	.	MAF_USDA=4.918
NC_035086.1	29553635	.	T	A	.	.	MAF_USDA=4.918
NC_035086.1	29553636	.	A	C	.	.	MAF_INRAE=17.5;MAF_USDA=23.529
NC_035086.1	29553637	.	A	T	.	.	MAF_USDA=3.279
NC_035086.1	29553671	.	A	T	.	.	MAF_INRAE=16.456;MAF_USDA=10.0
NC_035086.1	29553688	.	G	A	.	.	MAF_USDA=1.639
NC_035086.1	29553917	.	G	T	.	.	MAF_INRAE=1.667
NC_035086.1	29554108	.	G	C	.	.	MAF_USDA=1.639
NC_035086.1	29554120	.	C	T	.	.	MAF_INRAE=10.127
NC_035086.1	29554251	.	C	T	.	.	MAF_INRAE=3.165;MAF_USDA=4.706
NC_035086.1	29554266	.	G	A	.	.	MAF_INRAE=17.5;MAF_USDA=24.706
NC_035086.1	29554273	.	G	T	.	.	MAF_USDA=1.639
NC_035086.1	29554280	.	T	C	.	.	MAF_INRAE=10.759;MAF_USDA=4.098
NC_035086.1	29554328	.	G	T	.	.	MAF_USDA=2.459
NC_035086.1	29554375	.	C	A	.	.	MAF_USDA=4.098
NC_035086.1	29554400	.	G	T	.	.	MAF_USDA=9.016
NC_035086.1	29554412	.	G	T	.	.	MAF_USDA=9.836
NC_035086.1	29554450	.	C	A	.	.	MAF_INRAE=17.722;MAF_USDA=10.0
NC_035086.1	29554475	.	T	A	.	.	MAF_INRAE=4.167
NC_035086.1	29554605	.	A	C	.	.	MAF_INRAE=17.5;MAF_USDA=31.176
NC_035086.1	29554688	.	A	C	.	.	MAF_USDA=4.118
NC_035086.1	29554692	.	C	T	.	.	MAF_USDA=2.459
NC_035086.1	29554693	.	C	T	.	.	MAF_USDA=2.459
NC_035086.1	29554710	.	A	G	.	.	MAF_USDA=2.353
NC_035086.1	29554712	.	A	C	.	.	MAF_USDA=2.353
NC_035086.1	29554836	.	T	C	.	.	MAF_INRAE=42.405;MAF_USDA=46.471
NC_035086.1	29555235	.	C	T	.	.	MAF_USDA=4.706
NC_035086.1	29555325	.	T	A	.	.	MAF_USDA=4.167
NC_035086.1	29555326	.	C	G	.	.	MAF_USDA=4.167
NC_035086.1	29555332	.	C	G	.	.	MAF_USDA=4.167
NC_035086.1	29555358	.	C	T	.	.	MAF_INRAE=16.667;MAF_USDA=24.706
NC_035086.1	29555412	.	G	A	.	.	MAF_INRAE=17.5;MAF_USDA=24.118
NC_035086.1	29555421	.	G	A	.	.	MAF_USDA=3.279
NC_035086.1	29555519	.	G	A	.	.	MAF_USDA=4.098
NC_035086.1	29555600	.	C	A	.	.	MAF_INRAE=24.051;MAF_USDA=32.353
NC_035086.1	29555601	.	G	A	.	.	MAF_INRAE=26.667;MAF_USDA=31.176
NC_035086.1	29555669	.	C	A	.	.	MAF_INRAE=17.5
NC_035086.1	29555693	.	C	A	.	.	MAF_INRAE=24.051;MAF_USDA=32.353
NC_035086.1	29555740	.	A	G	.	.	MAF_INRAE=24.051;MAF_USDA=33.529
NC_035086.1	29555837	.	A	G	.	.	MAF_USDA=4.167
NC_035086.1	29555854	.	T	C	.	.	MAF_INRAE=24.051;MAF_USDA=32.941
NC_035086.1	29555873	.	T	C	.	.	MAF_USDA=3.279
NC_035086.1	29556014	.	T	C	.	.	MAF_USDA=4.706
NC_035086.1	29556111	.	A	T	.	.	MAF_USDA=3.333
NC_035086.1	29556141	.	G	A	.	.	MAF_USDA=4.098
NC_035086.1	29556296	.	G	A	.	.	MAF_INRAE=5.263
NC_035086.1	29556305	.	A	T	.	.	MAF_USDA=1.639
NC_035086.1	29556328	.	T	A	.	.	MAF_INRAE=29.167;MAF_USDA=32.353
NC_035086.1	29556343	.	C	T	.	.	MAF_USDA=1.639
NC_035086.1	29556380	.	C	T	.	.	MAF_USDA=3.279
NC_035086.1	29556400	.	T	G	.	.	MAF_USDA=16.393
NC_035086.1	29556432	.	G	A	.	.	MAF_INRAE=2.5
NC_035086.1	29556436	.	C	T	.	.	MAF_INRAE=2.5;MAF_USDA=14.583
NC_035086.1	29556449	.	G	A	.	.	MAF_INRAE=2.5;MAF_USDA=22.917
NC_035086.1	29556515	.	G	T	.	.	MAF_USDA=25.0
NC_035086.1	29556540	.	G	A	.	.	MAF_USDA=24.118
NC_035086.1	29556552	.	A	G	.	.	MAF_USDA=25.294
NC_035086.1	29556574	.	A	G	.	.	MAF_USDA=24.118
NC_035086.1	29556582	.	C	T	.	.	MAF_USDA=2.459
NC_035086.1	29556591	.	C	T	.	.	MAF_USDA=25.882
NC_035086.1	29556595	.	C	A	.	.	MAF_INRAE=13.333;MAF_USDA=6.557
NC_035086.1	29556799	.	G	C	.	.	MAF_USDA=4.098
NC_035086.1	29556803	.	A	G	.	.	MAF_USDA=4.706
NC_035086.1	29556831	.	C	T	.	.	MAF_INRAE=17.5;MAF_USDA=14.706
NC_035086.1	29556864	.	A	G	.	.	MAF_USDA=6.471
NC_035086.1	29556886	.	C	T	.	.	MAF_USDA=2.083
NC_035086.1	29556918	.	T	A	.	.	MAF_INRAE=27.215;MAF_USDA=38.235
NC_035086.1	29556919	.	T	C	.	.	MAF_USDA=4.098
NC_035086.1	29556942	.	A	C	.	.	MAF_USDA=3.529
NC_035086.1	29556949	.	G	A	.	.	MAF_INRAE=27.215;MAF_USDA=37.647
NC_035086.1	29556998	.	A	T	.	.	MAF_INRAE=44.937;MAF_USDA=48.824
NC_035086.1	29557064	.	C	A	.	.	MAF_INRAE=3.165;MAF_USDA=6.471
NC_035086.1	29557068	.	C	T	.	.	MAF_USDA=1.639
NC_035086.1	29557108	.	T	C	.	.	MAF_USDA=3.279
NC_035086.1	29557134	.	T	C	.	.	MAF_INRAE=27.215;MAF_USDA=38.235
NC_035086.1	29557200	.	G	A	.	.	MAF_USDA=4.098
NC_035086.1	29557220	.	T	A	.	.	MAF_USDA=1.765
NC_035086.1	29557235	.	T	A	.	.	MAF_INRAE=17.5;MAF_USDA=24.706
NC_035086.1	29557250	.	T	A	.	.	MAF_USDA=4.098
NC_035086.1	29557251	.	G	T	.	.	MAF_USDA=4.098
NC_035086.1	29557274	.	C	G	.	.	MAF_INRAE=17.722;MAF_USDA=12.353
NC_035086.1	29557327	.	T	A	.	.	MAF_INRAE=27.215;MAF_USDA=39.412
NC_035086.1	29557341	.	G	T	.	.	MAF_INRAE=17.5;MAF_USDA=24.118
NC_035086.1	29557428	.	A	T	.	.	MAF_USDA=1.639
NC_035086.1	29557468	.	G	A	.	.	MAF_INRAE=3.333
NC_035086.1	29558969	.	T	A	.	.	MAF_USDA=41.765
NC_035086.1	29559023	.	G	C	.	.	MAF_INRAE=27.215;MAF_USDA=41.176
NC_035086.1	29559036	.	A	G	.	.	MAF_INRAE=28.481;MAF_USDA=39.412
NC_035086.1	29559183	.	T	C	.	.	MAF_USDA=3.529
NC_035086.1	29559206	.	G	A	.	.	MAF_INRAE=13.333;MAF_USDA=6.557
NC_035086.1	29559376	.	G	T	.	.	MAF_INRAE=27.215;MAF_USDA=37.647
NC_035086.1	29559435	.	A	C	.	.	MAF_USDA=4.706
NC_035086.1	29559475	.	C	A	.	.	MAF_USDA=1.639
NC_035086.1	29559594	.	G	A	.	.	MAF_INRAE=4.167;MAF_USDA=5.294
NC_035086.1	29559659	.	G	C	.	.	MAF_INRAE=3.165;MAF_USDA=5.882
NC_035086.1	29559663	.	C	A	.	.	MAF_INRAE=2.5;MAF_USDA=5.882
NC_035086.1	29559716	.	C	T	.	.	MAF_INRAE=27.215;MAF_USDA=38.824
NC_035086.1	29559760	.	C	T	.	.	MAF_INRAE=5.263
NC_035086.1	29559839	.	G	A	.	.	MAF_INRAE=27.215;MAF_USDA=37.647
NC_035086.1	29559958	.	A	T	.	.	MAF_USDA=4.918
NC_035086.1	29559969	.	C	T	.	.	MAF_USDA=5.0
NC_035086.1	29560137	.	C	T	.	.	MAF_USDA=4.098
NC_035086.1	29560166	.	T	A	.	.	MAF_USDA=5.882
NC_035086.1	29560192	.	C	A	.	.	MAF_INRAE=10.759;MAF_USDA=7.377
NC_035086.1	29560330	.	G	A	.	.	MAF_INRAE=12.025;MAF_USDA=5.882
NC_035086.1	29560402	.	A	G	.	.	MAF_USDA=1.765
NC_035086.1	29560573	.	T	C	.	.	MAF_INRAE=5.696
NC_035086.1	29560580	.	G	A	.	.	MAF_INRAE=3.333
NC_035086.1	29560603	.	T	G	.	.	MAF_INRAE=5.263;MAF_USDA=2.353
NC_035086.1	29560626	.	T	C	.	.	MAF_INRAE=17.722;MAF_USDA=18.235
NC_035086.1	29560687	.	A	T	.	.	MAF_INRAE=24.051;MAF_USDA=28.235
NC_035086.1	29560782	.	C	T	.	.	MAF_USDA=2.459
NC_035086.1	29560795	.	G	T	.	.	MAF_INRAE=24.051;MAF_USDA=20.0
NC_035086.1	29560819	.	A	G	.	.	MAF_USDA=6.557
NC_035086.1	29560849	.	A	T	.	.	MAF_INRAE=10.759;MAF_USDA=4.098
NC_035086.1	29560920	.	T	C	.	.	MAF_INRAE=17.722
NC_035086.1	29560921	.	G	C	.	.	MAF_USDA=18.75
NC_035086.1	29560950	.	T	C	.	.	MAF_INRAE=17.722;MAF_USDA=17.647
NC_035086.1	29560995	.	A	C	.	.	MAF_USDA=7.059
NC_035086.1	29561006	.	C	T	.	.	MAF_USDA=4.098
NC_035086.1	29561029	.	T	C	.	.	MAF_INRAE=17.722;MAF_USDA=27.647
NC_035086.1	29561047	.	C	A	.	.	MAF_INRAE=17.722;MAF_USDA=18.824
NC_035086.1	29561054	.	C	G	.	.	MAF_INRAE=3.165;MAF_USDA=8.824
NC_035086.1	29561081	.	T	C	.	.	MAF_INRAE=11.392;MAF_USDA=7.059
NC_035086.1	29561083	.	C	T	.	.	MAF_INRAE=42.5;MAF_USDA=35.294
NC_035086.1	29561120	.	A	G	.	.	MAF_INRAE=15.823;MAF_USDA=19.412
NC_035086.1	29561153	.	A	C	.	.	MAF_USDA=1.639
NC_035086.1	29561168	.	T	C	.	.	MAF_INRAE=17.089;MAF_USDA=37.059
NC_035086.1	29561251	.	G	A	.	.	MAF_INRAE=16.456;MAF_USDA=22.941
NC_035086.1	29561259	.	G	T	.	.	MAF_USDA=4.098
NC_035086.1	29561369	.	T	C	.	.	MAF_USDA=5.294
NC_035086.1	29561436	.	C	T	.	.	MAF_USDA=15.294
NC_035086.1	29561504	.	G	C	.	.	MAF_INRAE=17.722;MAF_USDA=18.824
NC_035086.1	29561561	.	G	A	.	.	MAF_USDA=3.279
NC_035086.1	29561574	.	A	C	.	.	MAF_INRAE=17.722;MAF_USDA=18.824
NC_035086.1	29561605	.	C	A	.	.	MAF_INRAE=13.333;MAF_USDA=2.459
NC_035086.1	29561745	.	C	T	.	.	MAF_USDA=3.529
NC_035086.1	29562133	.	C	A	.	.	MAF_INRAE=4.167;MAF_USDA=5.882
NC_035086.1	29562169	.	T	C	.	.	MAF_USDA=1.639
NC_035086.1	29562250	.	C	A	.	.	MAF_USDA=1.639
NC_035086.1	29562304	.	G	A	.	.	MAF_INRAE=15.823;MAF_USDA=10.0
NC_035086.1	29562319	.	C	T	.	.	MAF_INRAE=17.089;MAF_USDA=18.235
NC_035086.1	29562385	.	C	A	.	.	MAF_USDA=8.824
NC_035086.1	29562447	.	C	T	.	.	MAF_INRAE=13.333
NC_035086.1	29562502	.	C	A	.	.	MAF_USDA=5.294
NC_035086.1	29562660	.	T	C	.	.	MAF_USDA=1.639
NC_035086.1	29562720	.	C	T	.	.	MAF_USDA=1.639
NC_035086.1	29562744	.	C	T	.	.	MAF_INRAE=10.759;MAF_USDA=13.934
NC_035086.1	29563004	.	T	G	.	.	MAF_INRAE=5.263;MAF_USDA=18.75
NC_035086.1	29563461	.	T	G	.	.	MAF_INRAE=13.333;MAF_USDA=2.459
NC_035086.1	29563484	.	G	A	.	.	MAF_INRAE=29.114;MAF_USDA=41.803
NC_035086.1	29563509	.	C	A	.	.	MAF_INRAE=17.722;MAF_USDA=26.471
NC_035086.1	29563605	.	T	C	.	.	MAF_USDA=2.459
NC_035086.1	29563679	.	A	T	.	.	MAF_USDA=1.639
NC_035086.1	29563719	.	T	C	.	.	MAF_USDA=2.353
NC_035086.1	29563728	.	T	A	.	.	MAF_INRAE=13.291;MAF_USDA=12.353
NC_035086.1	29563755	.	A	G	.	.	MAF_INRAE=13.333;MAF_USDA=2.459
NC_035086.1	29563759	.	G	A	.	.	MAF_USDA=1.639
NC_035086.1	29563764	.	G	C	.	.	MAF_USDA=10.588
NC_035086.1	29563880	.	A	T	.	.	MAF_INRAE=17.722;MAF_USDA=25.882
NC_035086.1	29563907	.	G	T	.	.	MAF_USDA=4.098
NC_035086.1	29563954	.	C	T	.	.	MAF_INRAE=17.722;MAF_USDA=25.294
NC_035086.1	29564161	.	G	A	.	.	MAF_USDA=1.639
NC_035086.1	29564232	.	A	G	.	.	MAF_INRAE=13.333
NC_035086.1	29564333	.	C	A	.	.	MAF_INRAE=42.405;MAF_USDA=32.353
NC_035086.1	29564344	.	G	T	.	.	MAF_INRAE=42.405;MAF_USDA=31.765
NC_035086.1	29564402	.	T	G	.	.	MAF_INRAE=28.481;MAF_USDA=35.294
NC_035086.1	29564407	.	G	A	.	.	MAF_USDA=4.098
NC_035086.1	29564428	.	T	C	.	.	MAF_USDA=4.918
NC_035086.1	29564585	.	G	A	.	.	MAF_INRAE=27.848;MAF_USDA=38.235
NC_035086.1	29564597	.	G	A	.	.	MAF_INRAE=15.823;MAF_USDA=24.706
NC_035086.1	29564650	.	A	T	.	.	MAF_INRAE=11.392;MAF_USDA=17.213
NC_035086.1	29564676	.	A	G	.	.	MAF_INRAE=41.772;MAF_USDA=47.647
NC_035086.1	29564728	.	T	C	.	.	MAF_INRAE=12.025;MAF_USDA=5.882
NC_035086.1	29564830	.	C	A	.	.	MAF_USDA=1.639
NC_035086.1	29564902	.	T	G	.	.	MAF_INRAE=41.772;MAF_USDA=35.294
NC_035086.1	29564906	.	T	A	.	.	MAF_USDA=1.639
NC_035086.1	29564909	.	A	G	.	.	MAF_USDA=4.706
NC_035086.1	29564962	.	C	T	.	.	MAF_INRAE=3.333
NC_035086.1	29564966	.	C	A	.	.	MAF_INRAE=10.759;MAF_USDA=20.238
NC_035086.1	29565091	.	C	T	.	.	MAF_INRAE=10.759;MAF_USDA=21.176
NC_035086.1	29565105	.	A	C	.	.	MAF_INRAE=13.291;MAF_USDA=14.118
NC_035086.1	29565149	.	A	T	.	.	MAF_INRAE=13.291;MAF_USDA=15.854
NC_035086.1	29565158	.	C	T	.	.	MAF_USDA=3.529
NC_035086.1	29565264	.	G	A	.	.	MAF_USDA=4.167
NC_035086.1	29565463	.	C	A	.	.	MAF_INRAE=10.127;MAF_USDA=22.941
NC_035086.1	29565518	.	T	G	.	.	MAF_INRAE=34.81;MAF_USDA=49.412
NC_035086.1	29565555	.	G	T	.	.	MAF_USDA=4.167
NC_035086.1	29565586	.	C	A	.	.	MAF_INRAE=3.165;MAF_USDA=12.353
NC_035086.1	29565641	.	C	G	.	.	MAF_INRAE=3.165;MAF_USDA=8.824
NC_035086.1	29565701	.	T	C	.	.	MAF_USDA=4.098
NC_035086.1	29565792	.	A	C	.	.	MAF_USDA=3.279
NC_035086.1	29565849	.	A	T	.	.	MAF_INRAE=14.557;MAF_USDA=17.647
NC_035086.1	29565869	.	C	T	.	.	MAF_USDA=1.639
NC_035086.1	29565895	.	C	A	.	.	MAF_USDA=3.333
NC_035086.1	29565979	.	A	T	.	.	MAF_USDA=2.459
NC_035086.1	29565980	.	T	C	.	.	MAF_INRAE=44.937;MAF_USDA=27.059
NC_035086.1	29566038	.	C	A	.	.	MAF_INRAE=5.263;MAF_USDA=7.377
NC_035086.1	29566059	.	G	A	.	.	MAF_USDA=4.706
NC_035086.1	29566090	.	G	A	.	.	MAF_USDA=4.098
NC_035086.1	29566102	.	G	A	.	.	MAF_INRAE=4.43;MAF_USDA=22.353
NC_035086.1	29566118	.	G	A	.	.	MAF_USDA=2.459
NC_035086.1	29566121	.	C	T	.	.	MAF_USDA=1.639
NC_035086.1	29566128	.	A	C	.	.	MAF_INRAE=3.165;MAF_USDA=8.235
NC_035086.1	29566188	.	G	T	.	.	MAF_USDA=3.279
NC_035086.1	29566231	.	A	T	.	.	MAF_USDA=1.667
NC_035086.1	29566290	.	C	T	.	.	MAF_INRAE=10.759;MAF_USDA=20.833
NC_035086.1	29566330	.	G	A	.	.	MAF_USDA=3.279
NC_035086.1	29566366	.	G	A	.	.	MAF_USDA=1.639
NC_035086.1	29566413	.	G	T	.	.	MAF_INRAE=19.62;MAF_USDA=22.353
NC_035086.1	29566449	.	G	C	.	.	MAF_USDA=3.279
NC_035086.1	29566574	.	C	A	.	.	MAF_INRAE=11.392;MAF_USDA=19.412
NC_035086.1	29566591	.	G	A	.	.	MAF_INRAE=3.333;MAF_USDA=1.639
NC_035086.1	29566752	.	A	T	.	.	MAF_INRAE=10.759;MAF_USDA=34.118
NC_035086.1	29566758	.	C	A	.	.	MAF_INRAE=13.333;MAF_USDA=10.588
NC_035086.1	29566822	.	G	A	.	.	MAF_USDA=1.639
NC_035086.1	29566870	.	C	A	.	.	MAF_INRAE=15.19;MAF_USDA=40.588
NC_035086.1	29566918	.	G	A	.	.	MAF_USDA=4.706
NC_035086.1	29566939	.	C	A	.	.	MAF_USDA=5.294
NC_035086.1	29566988	.	G	A	.	.	MAF_INRAE=4.43;MAF_USDA=6.471
NC_035086.1	29567007	.	C	A	.	.	MAF_INRAE=3.333
NC_035086.1	29567027	.	T	C	.	.	MAF_INRAE=12.025;MAF_USDA=5.294
NC_035086.1	29567122	.	G	A	.	.	MAF_INRAE=4.43;MAF_USDA=6.471
NC_035086.1	29567178	.	G	A	.	.	MAF_INRAE=4.43;MAF_USDA=5.882
NC_035086.1	29567304	.	C	T	.	.	MAF_USDA=1.639
NC_035086.1	29567324	.	C	A	.	.	MAF_INRAE=3.333;MAF_USDA=14.118
NC_035086.1	29567350	.	C	G	.	.	MAF_INRAE=10.759;MAF_USDA=33.529
NC_035086.1	29567376	.	C	T	.	.	MAF_INRAE=10.759;MAF_USDA=34.118
NC_035086.1	29567493	.	T	A	.	.	MAF_INRAE=11.392;MAF_USDA=2.976
NC_035086.1	29567508	.	T	A	.	.	MAF_USDA=3.571
NC_035086.1	29567509	.	G	T	.	.	MAF_USDA=3.571
NC_035086.1	29567517	.	C	T	.	.	MAF_INRAE=4.167;MAF_USDA=5.952
NC_035086.1	29567534	.	A	T	.	.	MAF_USDA=2.976
NC_035086.1	29567578	.	G	A	.	.	MAF_USDA=1.639
NC_035086.1	29567665	.	C	T	.	.	MAF_USDA=16.471
NC_035086.1	29567684	.	G	A	.	.	MAF_USDA=2.941
NC_035086.1	29567726	.	C	T	.	.	MAF_INRAE=41.772;MAF_USDA=41.765
NC_035086.1	29567727	.	G	T	.	.	MAF_INRAE=4.43;MAF_USDA=5.882
NC_035086.1	29567747	.	C	T	.	.	MAF_INRAE=10.759;MAF_USDA=19.643
NC_035086.1	29567807	.	T	A	.	.	MAF_INRAE=4.43;MAF_USDA=5.882
NC_035086.1	29567828	.	G	T	.	.	MAF_USDA=16.471
NC_035086.1	29567831	.	T	G	.	.	MAF_USDA=4.098
NC_035086.1	29567874	.	T	C	.	.	MAF_INRAE=15.19;MAF_USDA=37.647
NC_035086.1	29567894	.	T	C	.	.	MAF_INRAE=10.759;MAF_USDA=5.738
NC_035086.1	29567952	.	A	C	.	.	MAF_USDA=12.941
NC_035086.1	29568035	.	C	G	.	.	MAF_USDA=1.639
NC_035086.1	29568041	.	G	C	.	.	MAF_USDA=2.459
NC_035086.1	29568128	.	C	T	.	.	MAF_INRAE=4.43;MAF_USDA=5.882
NC_035086.1	29568136	.	C	A	.	.	MAF_INRAE=15.823;MAF_USDA=38.235
NC_035086.1	29568163	.	A	G	.	.	MAF_USDA=4.098
NC_035086.1	29568179	.	G	A	.	.	MAF_USDA=5.294
NC_035086.1	29568235	.	G	A	.	.	MAF_USDA=39.881
NC_035086.1	29568247	.	A	G	.	.	MAF_USDA=33.929
NC_035086.1	29568285	.	G	C	.	.	MAF_USDA=9.524
NC_035086.1	29568308	.	G	A	.	.	MAF_USDA=2.542
NC_035086.1	29568404	.	T	C	.	.	MAF_USDA=1.695
NC_035086.1	29568429	.	C	G	.	.	MAF_USDA=4.167
NC_035086.1	29568434	.	C	T	.	.	MAF_USDA=4.217
NC_035086.1	29568486	.	T	C	.	.	MAF_USDA=6.25
NC_035086.1	29568539	.	T	G	.	.	MAF_INRAE=10.0;MAF_USDA=35.976
NC_035086.1	29568580	.	G	A	.	.	MAF_USDA=4.237
NC_035086.1	29568638	.	G	T	.	.	MAF_INRAE=10.0;MAF_USDA=34.94
NC_035086.1	29568646	.	C	G	.	.	MAF_USDA=4.237
NC_035086.1	29568741	.	G	A	.	.	MAF_USDA=4.167
NC_035086.1	29568799	.	G	T	.	.	MAF_USDA=2.459
NC_035086.1	29568818	.	C	A	.	.	MAF_INRAE=15.823;MAF_USDA=37.647
NC_035086.1	29568872	.	G	A	.	.	MAF_INRAE=3.797;MAF_USDA=18.824
NC_035086.1	29568964	.	A	T	.	.	MAF_USDA=3.529
NC_035086.1	29569004	.	G	A	.	.	MAF_INRAE=4.167;MAF_USDA=6.25
NC_035086.1	29569096	.	C	T	.	.	MAF_INRAE=15.19;MAF_USDA=37.059
NC_035086.1	29569125	.	A	T	.	.	MAF_INRAE=15.19;MAF_USDA=37.059
NC_035086.1	29569168	.	T	A	.	.	MAF_INRAE=4.43;MAF_USDA=5.882
NC_035086.1	29569176	.	C	T	.	.	MAF_INRAE=4.43;MAF_USDA=5.882
NC_035086.1	29569276	.	A	G	.	.	MAF_USDA=8.235
NC_035086.1	29569282	.	T	C	.	.	MAF_USDA=4.098
NC_035086.1	29569482	.	G	T	.	.	MAF_INRAE=4.167;MAF_USDA=14.118
NC_035086.1	29569484	.	C	T	.	.	MAF_INRAE=27.215;MAF_USDA=42.353
NC_035086.1	29569489	.	C	A	.	.	MAF_USDA=2.941
NC_035086.1	29569598	.	G	T	.	.	MAF_USDA=2.459
NC_035086.1	29569625	.	A	C	.	.	MAF_INRAE=15.19;MAF_USDA=37.647
NC_035086.1	29569658	.	G	T	.	.	MAF_USDA=2.083
NC_035086.1	29569669	.	G	A	.	.	MAF_INRAE=4.43;MAF_USDA=25.0
NC_035086.1	29569682	.	C	T	.	.	MAF_USDA=1.639
NC_035086.1	29569697	.	C	A	.	.	MAF_INRAE=5.263
NC_035086.1	29569812	.	G	C	.	.	MAF_INRAE=15.19;MAF_USDA=37.647
NC_035086.1	29569865	.	G	C	.	.	MAF_INRAE=31.646;MAF_USDA=49.412
NC_035086.1	29569868	.	C	T	.	.	MAF_USDA=18.852
NC_035086.1	29569877	.	T	A	.	.	MAF_INRAE=4.167
NC_035086.1	29569986	.	G	T	.	.	MAF_USDA=27.083
NC_035086.1	29570023	.	T	C	.	.	MAF_USDA=4.118
NC_035086.1	29570034	.	A	G	.	.	MAF_USDA=1.639
NC_035086.1	29570160	.	G	A	.	.	MAF_USDA=39.759
NC_035086.1	29570264	.	C	A	.	.	MAF_INRAE=10.526;MAF_USDA=10.588
NC_035086.1	29570315	.	C	T	.	.	MAF_INRAE=15.19;MAF_USDA=37.647
NC_035086.1	29570324	.	G	C	.	.	MAF_INRAE=15.19;MAF_USDA=37.059
NC_035086.1	29570355	.	T	A	.	.	MAF_USDA=2.459
NC_035086.1	29570398	.	G	A	.	.	MAF_INRAE=14.167
NC_035086.1	29570399	.	A	G	.	.	MAF_INRAE=14.167
NC_035086.1	29570406	.	C	A	.	.	MAF_INRAE=14.167
NC_035086.1	29570416	.	A	C	.	.	MAF_INRAE=14.167
NC_035086.1	29570422	.	C	G	.	.	MAF_INRAE=14.167
NC_035086.1	29570423	.	A	G	.	.	MAF_INRAE=14.167;MAF_USDA=33.333
NC_035086.1	29570507	.	A	G	.	.	MAF_INRAE=10.759;MAF_USDA=3.279
NC_035086.1	29570550	.	C	A	.	.	MAF_USDA=13.115
NC_035086.1	29570756	.	A	T	.	.	MAF_INRAE=4.167
NC_035086.1	29570778	.	A	T	.	.	MAF_USDA=4.167
NC_035086.1	29570779	.	G	T	.	.	MAF_USDA=4.167
NC_035086.1	29570818	.	A	C	.	.	MAF_INRAE=13.924;MAF_USDA=35.294
NC_035086.1	29570892	.	C	A	.	.	MAF_INRAE=10.759;MAF_USDA=21.176
NC_035086.1	29571107	.	A	G	.	.	MAF_USDA=3.279
NC_035086.1	29571128	.	G	A	.	.	MAF_INRAE=13.924;MAF_USDA=37.059
NC_035086.1	29571192	.	C	T	.	.	MAF_USDA=1.639
NC_035086.1	29571212	.	A	C	.	.	MAF_INRAE=15.19;MAF_USDA=3.279
NC_035086.1	29571273	.	T	C	.	.	MAF_INRAE=10.759;MAF_USDA=20.492
NC_035086.1	29571281	.	G	A	.	.	MAF_INRAE=5.263;MAF_USDA=2.459
NC_035086.1	29571336	.	C	T	.	.	MAF_INRAE=16.456;MAF_USDA=10.0
NC_035086.1	29571481	.	C	G	.	.	MAF_USDA=4.118
NC_035086.1	29571597	.	G	A	.	.	MAF_USDA=3.279
NC_035086.1	29571608	.	C	A	.	.	MAF_INRAE=5.696
NC_035086.1	29571649	.	G	T	.	.	MAF_USDA=4.167
NC_035086.1	29571773	.	C	A	.	.	MAF_USDA=4.167
NC_035086.1	29571796	.	C	T	.	.	MAF_INRAE=15.789;MAF_USDA=37.5
NC_035086.1	29571808	.	T	G	.	.	MAF_USDA=38.095
NC_035086.1	29572031	.	T	C	.	.	MAF_USDA=2.542
NC_035086.1	29572062	.	T	A	.	.	MAF_USDA=2.459
NC_035086.1	29572065	.	C	T	.	.	MAF_INRAE=39.873;MAF_USDA=39.412
NC_035086.1	29572097	.	C	G	.	.	MAF_USDA=4.118
NC_035086.1	29572127	.	T	A	.	.	MAF_INRAE=4.167;MAF_USDA=14.118
NC_035086.1	29572231	.	G	A	.	.	MAF_INRAE=10.759;MAF_USDA=3.279
NC_035086.1	29572310	.	G	C	.	.	MAF_INRAE=3.333;MAF_USDA=2.459
NC_035086.1	29572398	.	A	G	.	.	MAF_INRAE=13.924;MAF_USDA=35.294
NC_035086.1	29572401	.	T	G	.	.	MAF_USDA=6.471
NC_035086.1	29572443	.	G	T	.	.	MAF_USDA=29.167
NC_035086.1	29572445	.	T	C	.	.	MAF_USDA=29.167
NC_035086.1	29572446	.	G	A	.	.	MAF_INRAE=13.333;MAF_USDA=29.167
NC_035086.1	29572491	.	G	T	.	.	MAF_INRAE=13.924;MAF_USDA=35.294
NC_035086.1	29572525	.	C	A	.	.	MAF_INRAE=13.924;MAF_USDA=37.647
NC_035086.1	29572548	.	G	A	.	.	MAF_INRAE=10.759
NC_035086.1	29572619	.	G	T	.	.	MAF_INRAE=13.333;MAF_USDA=2.459
NC_035086.1	29572787	.	A	G	.	.	MAF_INRAE=19.62;MAF_USDA=49.412
NC_035086.1	29572868	.	A	T	.	.	MAF_USDA=14.118
NC_035086.1	29572915	.	C	T	.	.	MAF_USDA=8.235
NC_035086.1	29573021	.	T	C	.	.	MAF_USDA=12.353
NC_035086.1	29573080	.	G	A	.	.	MAF_USDA=1.639
NC_035086.1	29573158	.	A	G	.	.	MAF_USDA=3.279
NC_035086.1	29573185	.	C	G	.	.	MAF_USDA=1.786
NC_035086.1	29573186	.	G	A	.	.	MAF_USDA=1.667
NC_035086.1	29573334	.	G	A	.	.	MAF_USDA=3.279
NC_035086.1	29573421	.	C	T	.	.	MAF_USDA=4.918
NC_035086.1	29573507	.	G	T	.	.	MAF_USDA=4.167
NC_035086.1	29573508	.	A	T	.	.	MAF_USDA=4.167
NC_035086.1	29573532	.	C	T	.	.	MAF_USDA=10.0
NC_035086.1	29573541	.	G	A	.	.	MAF_INRAE=19.62;MAF_USDA=12.353
NC_035086.1	29573621	.	A	T	.	.	MAF_USDA=3.39
NC_035086.1	29573625	.	C	T	.	.	MAF_USDA=2.41
NC_035086.1	29573659	.	T	G	.	.	MAF_USDA=15.517
NC_035086.1	29573716	.	C	T	.	.	MAF_USDA=4.167
NC_035086.1	29574119	.	C	T	.	.	MAF_USDA=18.852
NC_035086.1	29574157	.	T	G	.	.	MAF_USDA=8.197
NC_035086.1	29574328	.	G	A	.	.	MAF_INRAE=40.506;MAF_USDA=42.353
NC_035086.1	29574498	.	G	A	.	.	MAF_INRAE=10.759;MAF_USDA=1.639
NC_035086.1	29574511	.	A	T	.	.	MAF_INRAE=3.165;MAF_USDA=6.471
NC_035086.1	29574577	.	T	C	.	.	MAF_INRAE=10.759;MAF_USDA=1.639
NC_035086.1	29574595	.	G	A	.	.	MAF_USDA=1.639
NC_035086.1	29574600	.	C	A	.	.	MAF_INRAE=10.759;MAF_USDA=1.639
NC_035086.1	29574733	.	T	C	.	.	MAF_USDA=4.918
NC_035086.1	29574736	.	T	A	.	.	MAF_USDA=3.529
NC_035086.1	29574812	.	T	G	.	.	MAF_USDA=8.197
NC_035086.1	29574852	.	C	A	.	.	MAF_INRAE=10.759
NC_035086.1	29574946	.	C	A	.	.	MAF_INRAE=5.263
NC_035086.1	29575042	.	T	A	.	.	MAF_INRAE=16.456;MAF_USDA=7.059
NC_035086.1	29575090	.	C	T	.	.	MAF_USDA=3.279
NC_035086.1	29575137	.	T	C	.	.	MAF_USDA=7.059
NC_035086.1	29575143	.	A	C	.	.	MAF_USDA=8.197
NC_035086.1	29575144	.	T	A	.	.	MAF_USDA=8.197
NC_035086.1	29575159	.	C	T	.	.	MAF_USDA=8.197
NC_035086.1	29575185	.	C	G	.	.	MAF_USDA=1.639
NC_035086.1	29575357	.	G	A	.	.	MAF_INRAE=10.759;MAF_USDA=1.639
NC_035086.1	29575387	.	G	A	.	.	MAF_USDA=8.235
NC_035086.1	29575472	.	C	T	.	.	MAF_USDA=1.639
NC_035086.1	29575528	.	G	T	.	.	MAF_INRAE=2.532;MAF_USDA=6.471
NC_035086.1	29575529	.	G	T	.	.	MAF_INRAE=2.5;MAF_USDA=6.471
NC_035086.1	29575563	.	T	A	.	.	MAF_USDA=4.098
NC_035086.1	29575652	.	T	C	.	.	MAF_USDA=12.353
NC_035086.1	29575837	.	A	G	.	.	MAF_USDA=1.639
NC_035086.1	29575876	.	C	A	.	.	MAF_USDA=8.235
NC_035086.1	29575898	.	G	T	.	.	MAF_USDA=1.639
NC_035086.1	29575975	.	G	A	.	.	MAF_USDA=1.639
NC_035086.1	29575989	.	G	T	.	.	MAF_USDA=1.639
NC_035086.1	29576042	.	G	A	.	.	MAF_INRAE=2.5;MAF_USDA=6.471
NC_035086.1	29576053	.	A	G	.	.	MAF_USDA=1.639
NC_035086.1	29576058	.	G	A	.	.	MAF_INRAE=19.62;MAF_USDA=27.647
NC_035086.1	29576095	.	A	G	.	.	MAF_INRAE=16.456;MAF_USDA=19.412
NC_035086.1	29576173	.	A	T	.	.	MAF_USDA=2.459
NC_035086.1	29576179	.	G	T	.	.	MAF_USDA=2.459
NC_035086.1	29576213	.	G	A	.	.	MAF_USDA=5.882
NC_035086.1	29576227	.	G	T	.	.	MAF_INRAE=48.101;MAF_USDA=38.824
NC_035086.1	29576339	.	A	G	.	.	MAF_USDA=1.639
NC_035086.1	29576348	.	C	T	.	.	MAF_USDA=4.098
NC_035086.1	29576406	.	G	A	.	.	MAF_INRAE=15.823;MAF_USDA=7.059
NC_035086.1	29576438	.	G	A	.	.	MAF_INRAE=3.165;MAF_USDA=6.471
NC_035086.1	29576513	.	G	C	.	.	MAF_USDA=2.459
NC_035086.1	29576557	.	A	G	.	.	MAF_USDA=2.459
NC_035086.1	29576589	.	A	C	.	.	MAF_INRAE=19.62;MAF_USDA=27.381
NC_035086.1	29576690	.	G	T	.	.	MAF_INRAE=5.263
NC_035086.1	29576719	.	A	C	.	.	MAF_USDA=2.459
NC_035086.1	29576760	.	A	T	.	.	MAF_USDA=3.279
NC_035086.1	29576761	.	A	C	.	.	MAF_USDA=3.279
NC_035086.1	29576763	.	T	A	.	.	MAF_USDA=1.639
NC_035086.1	29576873	.	T	A	.	.	MAF_USDA=3.279
NC_035086.1	29576903	.	T	A	.	.	MAF_INRAE=16.456;MAF_USDA=18.824
NC_035086.1	29576907	.	C	A	.	.	MAF_INRAE=18.333;MAF_USDA=19.412
NC_035086.1	29576915	.	T	C	.	.	MAF_USDA=4.918
NC_035086.1	29576918	.	G	A	.	.	MAF_INRAE=19.62;MAF_USDA=34.706
NC_035086.1	29576937	.	C	A	.	.	MAF_USDA=2.083
NC_035086.1	29576943	.	G	A	.	.	MAF_USDA=11.475
NC_035086.1	29577016	.	G	T	.	.	MAF_USDA=3.279
NC_035086.1	29577056	.	C	T	.	.	MAF_USDA=8.235
NC_035086.1	29577059	.	C	A	.	.	MAF_INRAE=19.167
NC_035086.1	29577060	.	C	A	.	.	MAF_INRAE=3.333
NC_035086.1	29577072	.	T	A	.	.	MAF_USDA=5.0
NC_035086.1	29577106	.	G	A	.	.	MAF_USDA=10.656
NC_035086.1	29577114	.	C	A	.	.	MAF_INRAE=13.333;MAF_USDA=2.459
NC_035086.1	29577127	.	T	A	.	.	MAF_INRAE=3.333;MAF_USDA=5.882
NC_035086.1	29577149	.	T	C	.	.	MAF_USDA=2.941
NC_035086.1	29577184	.	C	A	.	.	MAF_INRAE=16.456;MAF_USDA=18.235
NC_035086.1	29577185	.	C	A	.	.	MAF_INRAE=5.263
NC_035086.1	29577229	.	C	T	.	.	MAF_INRAE=7.5;MAF_USDA=8.235
NC_035086.1	29577263	.	A	C	.	.	MAF_USDA=4.098
NC_035086.1	29577265	.	G	A	.	.	MAF_USDA=4.098
NC_035086.1	29577300	.	G	A	.	.	MAF_USDA=9.016
NC_035086.1	29577349	.	T	C	.	.	MAF_USDA=1.639
NC_035086.1	29577372	.	A	C	.	.	MAF_USDA=9.836
NC_035086.1	29577425	.	T	C	.	.	MAF_USDA=9.836
NC_035086.1	29577515	.	T	C	.	.	MAF_USDA=6.557
NC_035086.1	29577517	.	T	G	.	.	MAF_USDA=2.459
NC_035086.1	29577527	.	T	C	.	.	MAF_INRAE=19.62;MAF_USDA=34.706
NC_035086.1	29577562	.	C	G	.	.	MAF_INRAE=19.62;MAF_USDA=34.118
NC_035086.1	29577614	.	C	A	.	.	MAF_USDA=5.738
NC_035086.1	29577630	.	G	A	.	.	MAF_USDA=1.639
NC_035086.1	29577643	.	T	A	.	.	MAF_USDA=4.098
NC_035086.1	29577726	.	T	C	.	.	MAF_USDA=9.836
NC_035086.1	29577746	.	T	C	.	.	MAF_INRAE=19.62;MAF_USDA=35.294
NC_035086.1	29577757	.	C	T	.	.	MAF_USDA=4.918
NC_035086.1	29577778	.	T	C	.	.	MAF_INRAE=16.456;MAF_USDA=17.059
NC_035086.1	29577817	.	C	A	.	.	MAF_USDA=12.295
NC_035086.1	29577840	.	G	A	.	.	MAF_INRAE=3.165;MAF_USDA=8.235
NC_035086.1	29577845	.	A	T	.	.	MAF_INRAE=3.165;MAF_USDA=8.824
NC_035086.1	29577893	.	A	T	.	.	MAF_INRAE=16.456;MAF_USDA=17.647
NC_035086.1	29577899	.	A	C	.	.	MAF_INRAE=16.456;MAF_USDA=17.647
NC_035086.1	29577906	.	C	A	.	.	MAF_USDA=4.918
NC_035086.1	29577922	.	C	T	.	.	MAF_USDA=4.098
NC_035086.1	29578057	.	C	T	.	.	MAF_USDA=1.639
NC_035086.1	29578070	.	G	A	.	.	MAF_INRAE=19.62;MAF_USDA=27.059
NC_035086.1	29578104	.	G	A	.	.	MAF_USDA=6.557
NC_035086.1	29578234	.	T	C	.	.	MAF_INRAE=14.557;MAF_USDA=9.412
NC_035086.1	29578238	.	G	T	.	.	MAF_INRAE=8.333
NC_035086.1	29578263	.	T	C	.	.	MAF_INRAE=11.392;MAF_USDA=4.098
NC_035086.1	29578282	.	A	G	.	.	MAF_USDA=10.0
NC_035086.1	29578436	.	G	A	.	.	MAF_USDA=2.459
NC_035086.1	29578440	.	A	T	.	.	MAF_USDA=1.639
NC_035086.1	29578488	.	T	A	.	.	MAF_INRAE=27.848;MAF_USDA=27.059
NC_035086.1	29578591	.	G	A	.	.	MAF_INRAE=3.165;MAF_USDA=6.471
NC_035086.1	29578619	.	G	A	.	.	MAF_INRAE=8.333
NC_035086.1	29578621	.	C	T	.	.	MAF_INRAE=13.333;MAF_USDA=5.294
NC_035086.1	29578622	.	G	A	.	.	MAF_INRAE=16.456;MAF_USDA=16.471
NC_035086.1	29578632	.	G	A	.	.	MAF_INRAE=11.392;MAF_USDA=3.279
NC_035086.1	29578635	.	G	T	.	.	MAF_USDA=1.639
NC_035086.1	29578697	.	G	A	.	.	MAF_USDA=1.639
NC_035086.1	29578717	.	T	C	.	.	MAF_INRAE=31.013;MAF_USDA=27.976
NC_035086.1	29578745	.	G	A	.	.	MAF_INRAE=3.165;MAF_USDA=7.143
NC_035086.1	29578796	.	T	C	.	.	MAF_INRAE=11.392;MAF_USDA=1.667
NC_035086.1	29578835	.	G	C	.	.	MAF_USDA=3.333
NC_035086.1	29578836	.	G	T	.	.	MAF_USDA=3.333
NC_035086.1	29578863	.	T	C	.	.	MAF_INRAE=8.333;MAF_USDA=1.639
NC_035086.1	29578880	.	A	G	.	.	MAF_INRAE=3.333
NC_035086.1	29578901	.	C	T	.	.	MAF_USDA=3.279
NC_035086.1	29578904	.	T	C	.	.	MAF_INRAE=25.833;MAF_USDA=20.588
NC_035086.1	29578910	.	A	C	.	.	MAF_INRAE=1.667
NC_035086.1	29578919	.	G	A	.	.	MAF_USDA=4.098
NC_035086.1	29578920	.	C	T	.	.	MAF_INRAE=2.5;MAF_USDA=6.25
NC_035086.1	29578933	.	C	T	.	.	MAF_USDA=4.167
NC_035086.1	29578939	.	C	T	.	.	MAF_INRAE=1.667;MAF_USDA=4.118
NC_035086.1	29578955	.	C	G	.	.	MAF_USDA=4.706
NC_035086.1	29578959	.	T	C	.	.	MAF_USDA=4.918
NC_035086.1	29578963	.	T	C	.	.	MAF_USDA=3.279
NC_035086.1	29578968	.	G	A	.	.	MAF_USDA=7.059
NC_035086.1	29578998	.	C	T	.	.	MAF_INRAE=16.456;MAF_USDA=7.059
NC_035086.1	29579038	.	G	A	.	.	MAF_USDA=2.459
NC_035086.1	29579039	.	C	T	.	.	MAF_INRAE=36.709;MAF_USDA=27.059
NC_035086.1	29579077	.	T	A	.	.	MAF_INRAE=19.62;MAF_USDA=23.529
NC_035086.1	29579079	.	C	A	.	.	MAF_USDA=1.639
NC_035086.1	29579126	.	T	C	.	.	MAF_USDA=2.083
NC_035086.1	29579137	.	T	C	.	.	MAF_INRAE=19.62;MAF_USDA=24.118
NC_035086.1	29579150	.	C	A	.	.	MAF_USDA=10.417
NC_035086.1	29579169	.	C	T	.	.	MAF_USDA=8.333
NC_035086.1	29579170	.	A	G	.	.	MAF_INRAE=19.62;MAF_USDA=30.0
NC_035086.1	29579208	.	T	C	.	.	MAF_USDA=6.25
NC_035086.1	29579210	.	C	A	.	.	MAF_USDA=8.333
NC_035086.1	29579212	.	G	T	.	.	MAF_USDA=12.5
NC_035086.1	29579214	.	T	G	.	.	MAF_INRAE=2.5;MAF_USDA=8.333
NC_035086.1	29579238	.	G	T	.	.	MAF_USDA=4.167
NC_035086.1	29579243	.	C	A	.	.	MAF_USDA=11.765
NC_035086.1	29579256	.	A	G	.	.	MAF_USDA=12.941
NC_035086.1	29579268	.	C	T	.	.	MAF_INRAE=20.253;MAF_USDA=34.706
NC_035086.1	29579277	.	C	T	.	.	MAF_USDA=12.941
NC_035086.1	29579278	.	T	C	.	.	MAF_USDA=13.934
NC_035086.1	29579281	.	G	A	.	.	MAF_USDA=13.529
NC_035086.1	29579304	.	T	C	.	.	MAF_USDA=11.765
NC_035086.1	29579312	.	T	C	.	.	MAF_USDA=12.295
NC_035086.1	29579314	.	C	A	.	.	MAF_USDA=12.295
NC_035086.1	29579324	.	A	G	.	.	MAF_USDA=9.836
NC_035086.1	29579326	.	G	T	.	.	MAF_USDA=10.656
NC_035086.1	29579331	.	T	G	.	.	MAF_USDA=9.836
NC_035086.1	29579335	.	A	G	.	.	MAF_USDA=9.836
NC_035086.1	29579347	.	C	T	.	.	MAF_USDA=9.836
NC_035086.1	29579356	.	C	T	.	.	MAF_USDA=9.836
NC_035086.1	29579360	.	T	C	.	.	MAF_USDA=10.656
NC_035086.1	29579372	.	A	G	.	.	MAF_USDA=8.197
NC_035086.1	29579377	.	G	T	.	.	MAF_USDA=9.016
NC_035086.1	29579401	.	A	G	.	.	MAF_USDA=9.016
NC_035086.1	29579412	.	T	C	.	.	MAF_USDA=8.197
NC_035086.1	29579418	.	A	C	.	.	MAF_USDA=4.918
NC_035086.1	29579419	.	G	A	.	.	MAF_USDA=4.918
NC_035086.1	29579424	.	T	C	.	.	MAF_USDA=4.098
NC_035086.1	29579429	.	G	C	.	.	MAF_USDA=4.918
NC_035086.1	29579432	.	G	T	.	.	MAF_USDA=2.459
NC_035086.1	29579447	.	G	A	.	.	MAF_USDA=6.557
NC_035086.1	29579450	.	T	G	.	.	MAF_USDA=6.557
NC_035086.1	29579474	.	A	G	.	.	MAF_USDA=5.738
NC_035086.1	29579477	.	T	A	.	.	MAF_USDA=5.738
NC_035086.1	29579533	.	G	C	.	.	MAF_USDA=3.279
NC_035086.1	29579589	.	G	A	.	.	MAF_USDA=4.118
NC_035086.1	29579608	.	G	A	.	.	MAF_USDA=7.647
NC_035086.1	29579625	.	T	G	.	.	MAF_USDA=2.459
NC_035086.1	29579647	.	T	C	.	.	MAF_INRAE=13.333;MAF_USDA=5.738
NC_035086.1	29579687	.	A	G	.	.	MAF_INRAE=19.62;MAF_USDA=21.765
NC_035086.1	29579731	.	G	A	.	.	MAF_USDA=7.647
NC_035086.1	29579878	.	G	T	.	.	MAF_USDA=2.941
NC_035086.1	29579949	.	G	T	.	.	MAF_INRAE=19.62;MAF_USDA=22.353
NC_035086.1	29579952	.	T	G	.	.	MAF_INRAE=20.833;MAF_USDA=21.765
NC_035086.1	29579985	.	C	A	.	.	MAF_USDA=7.647
NC_035086.1	29580010	.	C	T	.	.	MAF_USDA=2.459
NC_035086.1	29580040	.	A	T	.	.	MAF_INRAE=19.62;MAF_USDA=22.353
NC_035086.1	29580153	.	G	A	.	.	MAF_INRAE=40.506;MAF_USDA=10.0
NC_035086.1	29580318	.	C	G	.	.	MAF_INRAE=46.203;MAF_USDA=20.0
NC_035086.1	29580410	.	C	A	.	.	MAF_USDA=1.639
NC_035086.1	29580461	.	T	C	.	.	MAF_INRAE=19.62;MAF_USDA=21.176
NC_035086.1	29580462	.	C	A	.	.	MAF_USDA=8.235
NC_035086.1	29580519	.	C	A	.	.	MAF_USDA=2.941
NC_035086.1	29580583	.	C	A	.	.	MAF_INRAE=19.62;MAF_USDA=21.765
NC_035086.1	29580593	.	G	A	.	.	MAF_INRAE=16.456;MAF_USDA=14.706
NC_035086.1	29580749	.	A	C	.	.	MAF_INRAE=18.987;MAF_USDA=21.176
NC_035086.1	29580759	.	A	G	.	.	MAF_USDA=7.647
NC_035086.1	29580772	.	A	C	.	.	MAF_INRAE=7.5;MAF_USDA=8.824
NC_035086.1	29580775	.	G	T	.	.	MAF_USDA=7.377
NC_035086.1	29580822	.	A	T	.	.	MAF_INRAE=10.759;MAF_USDA=1.667
NC_035086.1	29580868	.	G	T	.	.	MAF_INRAE=5.263
NC_035086.1	29580930	.	C	A	.	.	MAF_USDA=2.083
NC_035086.1	29581097	.	T	C	.	.	MAF_INRAE=20.833;MAF_USDA=27.083
NC_035086.1	29581106	.	T	C	.	.	MAF_INRAE=46.835;MAF_USDA=19.412
NC_035086.1	29581171	.	C	G	.	.	MAF_USDA=7.059
NC_035086.1	29581231	.	A	G	.	.	MAF_USDA=1.639
NC_035086.1	29581251	.	T	C	.	.	MAF_USDA=1.639
NC_035086.1	29581259	.	C	A	.	.	MAF_INRAE=13.333;MAF_USDA=2.459
NC_035086.1	29581389	.	A	T	.	.	MAF_USDA=4.118
NC_035086.1	29581469	.	G	C	.	.	MAF_INRAE=19.62;MAF_USDA=21.176
NC_035086.1	29581506	.	T	A	.	.	MAF_INRAE=16.456;MAF_USDA=6.471
NC_035086.1	29581559	.	T	C	.	.	MAF_USDA=2.941
NC_035086.1	29581564	.	C	T	.	.	MAF_USDA=1.639
NC_035086.1	29581576	.	C	A	.	.	MAF_INRAE=42.405;MAF_USDA=18.75
NC_035086.1	29581580	.	C	A	.	.	MAF_INRAE=19.62;MAF_USDA=21.176
NC_035086.1	29581633	.	T	A	.	.	MAF_USDA=1.639
NC_035086.1	29581652	.	TGGGGGGGC	TGGGGGGGA	.	.	MAF_USDA=25.0
NC_035086.1	29581660	.	C	A	.	.	MAF_INRAE=31.013
NC_035086.1	29581747	.	G	T	.	.	MAF_INRAE=46.203;MAF_USDA=37.647
NC_035086.1	29581948	.	T	A	.	.	MAF_USDA=4.098
NC_035086.1	29581991	.	T	G	.	.	MAF_USDA=6.25
NC_035086.1	29582029	.	C	T	.	.	MAF_INRAE=6.667
NC_035086.1	29582030	.	A	T	.	.	MAF_INRAE=6.667
NC_035086.1	29582174	.	A	C	.	.	MAF_INRAE=30.38;MAF_USDA=15.294
NC_035086.1	29582242	.	C	A	.	.	MAF_USDA=3.279
NC_035086.1	29582274	.	G	A	.	.	MAF_USDA=1.639
NC_035086.1	29582280	.	G	A	.	.	MAF_USDA=4.118
NC_035086.1	29582331	.	T	A	.	.	MAF_USDA=1.639
NC_035086.1	29582458	.	T	G	.	.	MAF_INRAE=30.38;MAF_USDA=38.824
NC_035086.1	29582510	.	G	A	.	.	MAF_USDA=4.098
NC_035086.1	29582530	.	G	A	.	.	MAF_USDA=2.459
NC_035086.1	29582743	.	C	T	.	.	MAF_USDA=3.279
NC_035086.1	29582857	.	T	G	.	.	MAF_USDA=4.098
NC_035086.1	29582886	.	A	G	.	.	MAF_USDA=2.459
NC_035086.1	29582935	.	C	A	.	.	MAF_INRAE=42.405;MAF_USDA=45.294
NC_035086.1	29583036	.	A	G	.	.	MAF_USDA=1.639
NC_035086.1	29583049	.	G	A	.	.	MAF_USDA=5.738
NC_035086.1	29583064	.	G	T	.	.	MAF_USDA=1.639
NC_035086.1	29583131	.	T	A	.	.	MAF_USDA=1.639
NC_035086.1	29583268	.	G	A	.	.	MAF_INRAE=31.013;MAF_USDA=30.588
NC_035086.1	29583320	.	G	C	.	.	MAF_USDA=2.941
NC_035086.1	29583381	.	TA	TT	.	.	MAF_USDA=22.917
NC_035086.1	29583382	.	A	T	.	.	MAF_INRAE=31.013
NC_035086.1	29583486	.	A	T	.	.	MAF_INRAE=14.557;MAF_USDA=7.647
NC_035086.1	29583508	.	T	C	.	.	MAF_INRAE=16.456
NC_035086.1	29583539	.	T	A	.	.	MAF_USDA=2.353
NC_035086.1	29583565	.	G	A	.	.	MAF_USDA=4.098
NC_035086.1	29583570	.	C	T	.	.	MAF_INRAE=16.456;MAF_USDA=7.059
NC_035086.1	29583584	.	T	G	.	.	MAF_USDA=14.754
NC_035086.1	29583605	.	G	A	.	.	MAF_USDA=3.279
NC_035086.1	29583629	.	T	A	.	.	MAF_USDA=2.083
NC_035086.1	29583639	.	A	G	.	.	MAF_USDA=38.235
NC_035086.1	29583734	.	C	G	.	.	MAF_USDA=8.197
NC_035086.1	29583824	.	C	A	.	.	MAF_USDA=41.765
NC_035086.1	29583889	.	C	A	.	.	MAF_USDA=8.929
NC_035086.1	29583980	.	T	A	.	.	MAF_USDA=10.0
NC_035086.1	29584006	.	A	G	.	.	MAF_USDA=1.639
NC_035086.1	29584069	.	G	A	.	.	MAF_USDA=1.639
NC_035086.1	29584150	.	A	G	.	.	MAF_USDA=3.279
NC_035086.1	29584340	.	A	T	.	.	MAF_INRAE=16.456;MAF_USDA=8.235
NC_035086.1	29584429	.	C	A	.	.	MAF_USDA=3.279
NC_035086.1	29584430	.	A	T	.	.	MAF_USDA=3.279
NC_035086.1	29584438	.	A	T	.	.	MAF_INRAE=3.165;MAF_USDA=5.882
NC_035086.1	29584515	.	C	T	.	.	MAF_USDA=3.279
NC_035086.1	29584650	.	T	C	.	.	MAF_USDA=4.918
NC_035086.1	29584657	.	A	C	.	.	MAF_INRAE=47.468;MAF_USDA=42.941
NC_035086.1	29584674	.	T	A	.	.	MAF_USDA=2.459
NC_035086.1	29584810	.	C	T	.	.	MAF_USDA=1.639
NC_035086.1	29584811	.	T	G	.	.	MAF_USDA=5.738
NC_035086.1	29584819	.	A	G	.	.	MAF_INRAE=13.291;MAF_USDA=13.115
NC_035086.1	29584821	.	A	G	.	.	MAF_INRAE=21.667;MAF_USDA=22.941
NC_035086.1	29584976	.	C	A	.	.	MAF_INRAE=16.456;MAF_USDA=5.882
NC_035086.1	29584998	.	A	C	.	.	MAF_USDA=4.098
NC_035086.1	29585010	.	G	C	.	.	MAF_INRAE=10.759;MAF_USDA=18.852
NC_035086.1	29585101	.	C	T	.	.	MAF_INRAE=16.456;MAF_USDA=5.882
NC_035086.1	29585129	.	G	C	.	.	MAF_USDA=48.235
NC_035086.1	29585145	.	C	T	.	.	MAF_INRAE=3.797
NC_035086.1	29585178	.	C	T	.	.	MAF_USDA=3.279
NC_035086.1	29585186	.	A	T	.	.	MAF_USDA=1.639
NC_035086.1	29585196	.	A	G	.	.	MAF_INRAE=46.203;MAF_USDA=31.176
NC_035086.1	29585324	.	G	T	.	.	MAF_INRAE=39.241;MAF_USDA=13.529
NC_035086.1	29585325	.	A	T	.	.	MAF_INRAE=40.0;MAF_USDA=13.529
NC_035086.1	29585337	.	T	A	.	.	MAF_INRAE=13.333;MAF_USDA=2.459
NC_035086.1	29585406	.	A	C	.	.	MAF_INRAE=28.481;MAF_USDA=27.647
NC_035086.1	29585411	.	A	C	.	.	MAF_USDA=2.353
NC_035086.1	29585424	.	C	T	.	.	MAF_USDA=3.279
NC_035086.1	29585439	.	G	A	.	.	MAF_USDA=2.459
NC_035086.1	29585577	.	G	A	.	.	MAF_INRAE=27.848;MAF_USDA=25.882
NC_035086.1	29585580	.	G	T	.	.	MAF_INRAE=31.667;MAF_USDA=25.882
NC_035086.1	29585588	.	T	A	.	.	MAF_USDA=2.459
NC_035086.1	29585599	.	G	A	.	.	MAF_INRAE=4.167;MAF_USDA=2.459
NC_035086.1	29585708	.	C	T	.	.	MAF_INRAE=11.392;MAF_USDA=27.059
NC_035086.1	29585710	.	T	A	.	.	MAF_INRAE=13.333;MAF_USDA=4.706
NC_035086.1	29585723	.	A	C	.	.	MAF_USDA=1.639
NC_035086.1	29585755	.	A	C	.	.	MAF_USDA=3.279
NC_035086.1	29585833	.	G	T	.	.	MAF_INRAE=5.696;MAF_USDA=1.667
NC_035086.1	29585864	.	G	A	.	.	MAF_USDA=1.639
NC_035086.1	29586036	.	C	T	.	.	MAF_INRAE=47.468;MAF_USDA=31.176
NC_035086.1	29586088	.	G	T	.	.	MAF_USDA=10.656
NC_035086.1	29586167	.	A	G	.	.	MAF_INRAE=24.684;MAF_USDA=33.529
NC_035086.1	29586188	.	G	T	.	.	MAF_USDA=1.639
NC_035086.1	29586212	.	G	T	.	.	MAF_USDA=1.176
NC_035086.1	29586278	.	T	C	.	.	MAF_INRAE=15.19;MAF_USDA=14.706
NC_035086.1	29586425	.	C	G	.	.	MAF_INRAE=22.785;MAF_USDA=44.118
NC_035086.1	29586448	.	T	C	.	.	MAF_USDA=11.765
NC_035086.1	29586453	.	G	A	.	.	MAF_USDA=3.279
NC_035086.1	29586477	.	C	T	.	.	MAF_INRAE=9.494;MAF_USDA=7.377
NC_035086.1	29586517	.	T	C	.	.	MAF_USDA=12.353
NC_035086.1	29586562	.	T	C	.	.	MAF_INRAE=13.333;MAF_USDA=11.765
NC_035086.1	29586667	.	C	T	.	.	MAF_USDA=2.941
NC_035086.1	29586769	.	G	A	.	.	MAF_INRAE=9.494;MAF_USDA=9.016
NC_035086.1	29586907	.	T	C	.	.	MAF_INRAE=24.684;MAF_USDA=30.588
NC_035086.1	29586931	.	T	C	.	.	MAF_INRAE=39.241;MAF_USDA=13.529
NC_035086.1	29586982	.	C	A	.	.	MAF_USDA=1.639
NC_035086.1	29587022	.	T	A	.	.	MAF_INRAE=9.494;MAF_USDA=8.197
NC_035086.1	29587096	.	A	G	.	.	MAF_INRAE=5.263
NC_035086.1	29587146	.	A	G	.	.	MAF_INRAE=9.494;MAF_USDA=9.016
NC_035086.1	29587152	.	G	A	.	.	MAF_INRAE=9.494;MAF_USDA=9.016
NC_035086.1	29587205	.	C	T	.	.	MAF_INRAE=16.456;MAF_USDA=7.647
NC_035086.1	29587214	.	G	T	.	.	MAF_USDA=1.639
NC_035086.1	29587234	.	C	T	.	.	MAF_INRAE=3.797
NC_035086.1	29587235	.	T	C	.	.	MAF_USDA=1.639
NC_035086.1	29587257	.	G	T	.	.	MAF_INRAE=24.684;MAF_USDA=31.176
NC_035086.1	29587303	.	C	G	.	.	MAF_USDA=1.639
NC_035086.1	29587327	.	C	A	.	.	MAF_USDA=2.353
NC_035086.1	29587354	.	C	T	.	.	MAF_INRAE=16.456;MAF_USDA=10.588
NC_035086.1	29587420	.	G	T	.	.	MAF_INRAE=47.468;MAF_USDA=30.588
NC_035086.1	29587487	.	G	T	.	.	MAF_USDA=2.353
NC_035086.1	29587501	.	C	T	.	.	MAF_INRAE=13.333;MAF_USDA=11.176
NC_035086.1	29587521	.	G	A	.	.	MAF_INRAE=3.797
NC_035086.1	29587615	.	A	G	.	.	MAF_INRAE=13.333;MAF_USDA=12.941
NC_035086.1	29587625	.	C	T	.	.	MAF_INRAE=16.456;MAF_USDA=12.353
NC_035086.1	29587840	.	T	C	.	.	MAF_INRAE=9.494;MAF_USDA=9.016
NC_035086.1	29587909	.	T	A	.	.	MAF_USDA=1.176
NC_035086.1	29587941	.	G	A	.	.	MAF_USDA=4.167
NC_035086.1	29587976	.	C	T	.	.	MAF_INRAE=15.19;MAF_USDA=13.529
NC_035086.1	29588020	.	C	T	.	.	MAF_INRAE=13.333;MAF_USDA=19.412
NC_035086.1	29588025	.	G	A	.	.	MAF_USDA=4.098
NC_035086.1	29588029	.	T	C	.	.	MAF_USDA=1.639
NC_035086.1	29588064	.	A	G	.	.	MAF_USDA=3.279
NC_035086.1	29588068	.	G	A	.	.	MAF_INRAE=9.494;MAF_USDA=10.656
NC_035086.1	29588089	.	G	T	.	.	MAF_USDA=3.279
NC_035086.1	29588143	.	G	A	.	.	MAF_INRAE=1.667;MAF_USDA=4.098
NC_035086.1	29588147	.	C	T	.	.	MAF_INRAE=3.165;MAF_USDA=5.294
NC_035086.1	29588239	.	G	T	.	.	MAF_INRAE=16.456;MAF_USDA=12.353
NC_035086.1	29588249	.	C	T	.	.	MAF_INRAE=16.456;MAF_USDA=12.941
NC_035086.1	29588250	.	G	T	.	.	MAF_USDA=1.639
NC_035086.1	29588287	.	C	T	.	.	MAF_INRAE=13.333;MAF_USDA=23.529
NC_035086.1	29588339	.	C	T	.	.	MAF_USDA=1.639
NC_035086.1	29588381	.	A	T	.	.	MAF_INRAE=3.797;MAF_USDA=1.639
NC_035086.1	29588406	.	G	C	.	.	MAF_USDA=1.176
NC_035086.1	29588522	.	C	A	.	.	MAF_INRAE=9.494;MAF_USDA=9.836
NC_035086.1	29588688	.	C	T	.	.	MAF_USDA=3.279
NC_035086.1	29588825	.	T	A	.	.	MAF_INRAE=11.392;MAF_USDA=22.353
NC_035086.1	29588827	.	G	A	.	.	MAF_INRAE=18.333;MAF_USDA=7.647
NC_035086.1	29588855	.	C	T	.	.	MAF_INRAE=29.747;MAF_USDA=45.294
NC_035086.1	29588860	.	G	A	.	.	MAF_INRAE=14.167;MAF_USDA=2.459
NC_035086.1	29588915	.	G	A	.	.	MAF_INRAE=3.333
NC_035086.1	29588997	.	A	C	.	.	MAF_INRAE=6.667;MAF_USDA=8.235
NC_035086.1	29589084	.	A	G	.	.	MAF_INRAE=3.333
NC_035086.1	29589129	.	G	A	.	.	MAF_USDA=3.529
NC_035086.1	29589163	.	G	T	.	.	MAF_USDA=7.647
NC_035086.1	29589423	.	A	T	.	.	MAF_INRAE=5.0;MAF_USDA=6.557
NC_035086.1	29589539	.	A	C	.	.	MAF_USDA=1.639
NC_035086.1	29589575	.	G	A	.	.	MAF_USDA=2.459
NC_035086.1	29589580	.	T	C	.	.	MAF_USDA=1.639
NC_035086.1	29589598	.	C	A	.	.	MAF_USDA=4.918
NC_035086.1	29589688	.	G	T	.	.	MAF_USDA=3.279
NC_035086.1	29589762	.	G	A	.	.	MAF_INRAE=36.076;MAF_USDA=26.471
NC_035086.1	29589769	.	A	G	.	.	MAF_INRAE=3.333
NC_035086.1	29589799	.	C	G	.	.	MAF_INRAE=18.354;MAF_USDA=10.588
NC_035086.1	29589802	.	G	A	.	.	MAF_INRAE=6.667;MAF_USDA=38.824
NC_035086.1	29589826	.	T	G	.	.	MAF_USDA=7.647
NC_035086.1	29590002	.	T	A	.	.	MAF_INRAE=12.025;MAF_USDA=4.706
NC_035086.1	29590027	.	T	A	.	.	MAF_USDA=29.167
NC_035086.1	29590028	.	C	A	.	.	MAF_INRAE=15.833;MAF_USDA=29.167
NC_035086.1	29590084	.	A	G	.	.	MAF_USDA=1.639
NC_035086.1	29590094	.	T	A	.	.	MAF_USDA=6.557
NC_035086.1	29590098	.	C	A	.	.	MAF_USDA=2.459
NC_035086.1	29590277	.	C	T	.	.	MAF_USDA=6.25
NC_035086.1	29590402	.	A	G	.	.	MAF_USDA=2.459
NC_035086.1	29590454	.	C	A	.	.	MAF_INRAE=12.025;MAF_USDA=5.294
NC_035086.1	29590636	.	A	C	.	.	MAF_INRAE=5.263
NC_035086.1	29590664	.	C	T	.	.	MAF_INRAE=11.392;MAF_USDA=5.294
NC_035086.1	29590861	.	A	G	.	.	MAF_INRAE=31.013;MAF_USDA=31.176
NC_035086.1	29590987	.	A	T	.	.	MAF_INRAE=4.43;MAF_USDA=18.824
NC_035086.1	29591001	.	T	C	.	.	MAF_INRAE=47.368;MAF_USDA=13.529
NC_035086.1	29591002	.	C	T	.	.	MAF_USDA=3.279
NC_035086.1	29591059	.	A	T	.	.	MAF_INRAE=36.076;MAF_USDA=31.176
NC_035086.1	29591068	.	G	T	.	.	MAF_INRAE=3.333;MAF_USDA=3.279
NC_035086.1	29591074	.	A	T	.	.	MAF_USDA=3.279
NC_035086.1	29591122	.	A	C	.	.	MAF_USDA=2.941
NC_035086.1	29591126	.	A	T	.	.	MAF_USDA=19.412
NC_035086.1	29591127	.	A	T	.	.	MAF_USDA=11.475
NC_035086.1	29591128	.	A	T	.	.	MAF_USDA=8.197
NC_035086.1	29591129	.	A	T	.	.	MAF_USDA=1.639
NC_035086.1	29591170	.	T	A	.	.	MAF_USDA=1.639
NC_035086.1	29591207	.	G	C	.	.	MAF_USDA=21.176
NC_035086.1	29591258	.	T	C	.	.	MAF_USDA=29.167
NC_035086.1	29591363	.	T	A	.	.	MAF_USDA=1.639
NC_035086.1	29591443	.	G	T	.	.	MAF_INRAE=5.696
NC_035086.1	29591469	.	G	T	.	.	MAF_INRAE=22.785;MAF_USDA=20.0
NC_035086.1	29591586	.	C	T	.	.	MAF_INRAE=3.165;MAF_USDA=5.882
NC_035086.1	29591589	.	A	C	.	.	MAF_INRAE=8.333;MAF_USDA=26.471
NC_035086.1	29591590	.	T	C	.	.	MAF_INRAE=18.987;MAF_USDA=9.412
NC_035086.1	29591660	.	G	A	.	.	MAF_USDA=3.279
NC_035086.1	29591776	.	T	G	.	.	MAF_INRAE=8.228;MAF_USDA=25.882
NC_035086.1	29591874	.	C	T	.	.	MAF_USDA=2.459
NC_035086.1	29591881	.	C	T	.	.	MAF_USDA=3.279
NC_035086.1	29591969	.	T	G	.	.	MAF_INRAE=36.709;MAF_USDA=40.0
NC_035086.1	29592071	.	C	T	.	.	MAF_INRAE=41.772;MAF_USDA=23.529
NC_035086.1	29592091	.	G	A	.	.	MAF_USDA=1.639
NC_035086.1	29592252	.	C	A	.	.	MAF_INRAE=13.924;MAF_USDA=35.294
NC_035086.1	29592491	.	G	A	.	.	MAF_USDA=4.098
NC_035086.1	29592492	.	C	T	.	.	MAF_USDA=7.647
NC_035086.1	29592506	.	G	T	.	.	MAF_INRAE=5.696
NC_035086.1	29592512	.	T	C	.	.	MAF_USDA=2.941
NC_035086.1	29592543	.	C	T	.	.	MAF_INRAE=41.772;MAF_USDA=22.941
NC_035086.1	29592747	.	G	A	.	.	MAF_USDA=2.459
NC_035086.1	29592765	.	A	T	.	.	MAF_INRAE=21.053
NC_035086.1	29592801	.	A	C	.	.	MAF_INRAE=6.962;MAF_USDA=15.882
NC_035086.1	29592832	.	T	A	.	.	MAF_USDA=2.459
NC_035086.1	29592886	.	G	A	.	.	MAF_INRAE=11.392
NC_035086.1	29592973	.	A	G	.	.	MAF_USDA=2.5
NC_035086.1	29593184	.	C	T	.	.	MAF_INRAE=39.241;MAF_USDA=8.824
NC_035086.1	29593189	.	G	A	.	.	MAF_INRAE=42.405;MAF_USDA=20.0
NC_035086.1	29593226	.	T	G	.	.	MAF_INRAE=11.392;MAF_USDA=5.738
NC_035086.1	29593227	.	T	G	.	.	MAF_INRAE=22.785;MAF_USDA=14.754
NC_035086.1	29593301	.	T	G	.	.	MAF_USDA=3.279
NC_035086.1	29593486	.	A	G	.	.	MAF_USDA=1.765
NC_035086.1	29593524	.	G	T	.	.	MAF_INRAE=6.962;MAF_USDA=5.294
NC_035086.1	29593557	.	A	T	.	.	MAF_INRAE=27.848;MAF_USDA=36.471
NC_035086.1	29593735	.	T	A	.	.	MAF_INRAE=27.848;MAF_USDA=32.738
NC_035086.1	29595341	.	CAAAA	CAAAG	.	.	MAF_USDA=4.167
NC_035086.1	29595350	.	A	G	.	.	MAF_USDA=27.083
NC_035086.1	29595362	.	C	A	.	.	MAF_USDA=6.557
NC_035086.1	29595424	.	A	C	.	.	MAF_INRAE=17.722;MAF_USDA=33.133
NC_035086.1	29595476	.	C	T	.	.	MAF_INRAE=6.962;MAF_USDA=11.765
NC_035086.1	29595559	.	T	G	.	.	MAF_USDA=4.098
NC_035086.1	29595653	.	C	T	.	.	MAF_USDA=16.471
NC_035086.1	29595659	.	A	G	.	.	MAF_USDA=2.459
NC_035086.1	29595687	.	G	A	.	.	MAF_INRAE=6.667;MAF_USDA=4.098
NC_035086.1	29595738	.	G	A	.	.	MAF_USDA=4.098
NC_035086.1	29595773	.	C	G	.	.	MAF_USDA=4.167
NC_035086.1	29595865	.	T	C	.	.	MAF_INRAE=9.494;MAF_USDA=3.279
NC_035086.1	29595893	.	G	A	.	.	MAF_USDA=7.647
NC_035086.1	29595929	.	C	T	.	.	MAF_INRAE=5.0;MAF_USDA=2.941
NC_035086.1	29596005	.	G	T	.	.	MAF_INRAE=39.241;MAF_USDA=14.118
NC_035086.1	29596009	.	A	G	.	.	MAF_INRAE=6.667;MAF_USDA=4.167
NC_035086.1	29596072	.	C	T	.	.	MAF_USDA=4.167
NC_035086.1	29596080	.	A	T	.	.	MAF_USDA=1.639
NC_035086.1	29596099	.	T	A	.	.	MAF_INRAE=15.823;MAF_USDA=5.294
NC_035086.1	29596140	.	A	T	.	.	MAF_INRAE=5.833;MAF_USDA=5.882
NC_035086.1	29596158	.	C	T	.	.	MAF_USDA=2.459
NC_035086.1	29596269	.	C	A	.	.	MAF_USDA=7.059
NC_035086.1	29596316	.	G	T	.	.	MAF_USDA=2.459
NC_035086.1	29596373	.	G	T	.	.	MAF_USDA=1.639
NC_035086.1	29596378	.	T	C	.	.	MAF_USDA=1.639
NC_035086.1	29596401	.	T	C	.	.	MAF_INRAE=36.709;MAF_USDA=29.412
NC_035086.1	29596427	.	G	A	.	.	MAF_INRAE=15.19;MAF_USDA=11.176
NC_035086.1	29596429	.	C	T	.	.	MAF_INRAE=11.667;MAF_USDA=11.176
NC_035086.1	29596494	.	C	T	.	.	MAF_USDA=3.279
NC_035086.1	29596548	.	G	A	.	.	MAF_USDA=2.941
NC_035086.1	29596554	.	C	A	.	.	MAF_INRAE=17.089;MAF_USDA=20.588
NC_035086.1	29596582	.	G	A	.	.	MAF_INRAE=39.241;MAF_USDA=13.529
NC_035086.1	29596591	.	T	C	.	.	MAF_INRAE=36.709;MAF_USDA=30.588
NC_035086.1	29596694	.	G	A	.	.	MAF_INRAE=2.532;MAF_USDA=3.279
NC_035086.1	29596741	.	T	C	.	.	MAF_INRAE=36.709;MAF_USDA=31.548
NC_035086.1	29596766	.	A	T	.	.	MAF_INRAE=36.709;MAF_USDA=31.176
NC_035086.1	29596785	.	C	T	.	.	MAF_USDA=31.25
NC_035086.1	29596804	.	A	T	.	.	MAF_USDA=27.083
NC_035086.1	29596873	.	T	C	.	.	MAF_USDA=5.294
NC_035086.1	29596930	.	C	T	.	.	MAF_USDA=6.25
NC_035086.1	29597025	.	G	T	.	.	MAF_INRAE=8.333
NC_035086.1	29597049	.	A	C	.	.	MAF_USDA=3.279
NC_035086.1	29597067	.	A	C	.	.	MAF_INRAE=15.19;MAF_USDA=16.471
NC_035086.1	29597100	.	A	T	.	.	MAF_INRAE=19.62;MAF_USDA=7.647
NC_035086.1	29597247	.	A	G	.	.	MAF_INRAE=15.19
NC_035086.1	29597251	.	T	G	.	.	MAF_INRAE=11.667;MAF_USDA=11.176
NC_035086.1	29597278	.	A	G	.	.	MAF_USDA=2.459
NC_035086.1	29597306	.	G	T	.	.	MAF_USDA=2.459
NC_035086.1	29597308	.	G	A	.	.	MAF_USDA=2.459
NC_035086.1	29597327	.	C	T	.	.	MAF_USDA=4.167
NC_035086.1	29597402	.	T	C	.	.	MAF_INRAE=35.443;MAF_USDA=32.941
NC_035086.1	29597409	.	A	T	.	.	MAF_INRAE=5.263;MAF_USDA=8.197
NC_035086.1	29597448	.	A	T	.	.	MAF_INRAE=3.165;MAF_USDA=5.294
NC_035086.1	29597449	.	A	C	.	.	MAF_USDA=2.459
NC_035086.1	29597484	.	A	T	.	.	MAF_USDA=2.459
NC_035086.1	29597511	.	G	A	.	.	MAF_USDA=2.459
NC_035086.1	29597525	.	T	C	.	.	MAF_USDA=2.459
NC_035086.1	29597532	.	A	G	.	.	MAF_INRAE=10.759;MAF_USDA=17.059
NC_035086.1	29597586	.	G	T	.	.	MAF_INRAE=20.886;MAF_USDA=17.647
NC_035086.1	29597685	.	A	C	.	.	MAF_INRAE=3.333;MAF_USDA=4.098
NC_035086.1	29597716	.	C	T	.	.	MAF_INRAE=19.62;MAF_USDA=7.059
NC_035086.1	29597744	.	T	A	.	.	MAF_INRAE=20.886;MAF_USDA=24.118
NC_035086.1	29597766	.	A	T	.	.	MAF_INRAE=41.139;MAF_USDA=31.176
NC_035086.1	29597782	.	C	T	.	.	MAF_INRAE=41.139;MAF_USDA=34.118
NC_035086.1	29597843	.	G	C	.	.	MAF_INRAE=22.785;MAF_USDA=12.353
NC_035086.1	29597897	.	C	A	.	.	MAF_USDA=3.279
NC_035086.1	29597929	.	G	A	.	.	MAF_INRAE=22.785;MAF_USDA=9.016
NC_035086.1	29598007	.	G	A	.	.	MAF_INRAE=5.263;MAF_USDA=4.706
NC_035086.1	29598010	.	A	G	.	.	MAF_INRAE=7.5;MAF_USDA=11.765
NC_035086.1	29598020	.	A	G	.	.	MAF_INRAE=4.167;MAF_USDA=2.459
NC_035086.1	29598042	.	G	T	.	.	MAF_INRAE=20.886;MAF_USDA=17.059
NC_035086.1	29598078	.	A	G	.	.	MAF_INRAE=11.392
NC_035086.1	29598089	.	A	G	.	.	MAF_INRAE=8.333
NC_035086.1	29598117	.	T	C	.	.	MAF_INRAE=4.43;MAF_USDA=7.059
NC_035086.1	29598151	.	A	G	.	.	MAF_USDA=4.167
NC_035086.1	29598206	.	C	G	.	.	MAF_INRAE=27.848;MAF_USDA=13.529
NC_035086.1	29598242	.	A	C	.	.	MAF_INRAE=8.333
NC_035086.1	29598270	.	C	A	.	.	MAF_USDA=3.279
NC_035086.1	29598287	.	G	A	.	.	MAF_USDA=3.279
NC_035086.1	29598353	.	C	A	.	.	MAF_USDA=2.083
NC_035086.1	29598354	.	G	T	.	.	MAF_USDA=2.083
NC_035086.1	29598412	.	T	G	.	.	MAF_INRAE=17.722;MAF_USDA=48.235
NC_035086.1	29598425	.	C	T	.	.	MAF_INRAE=19.62;MAF_USDA=21.176
NC_035086.1	29598446	.	A	T	.	.	MAF_USDA=4.167
NC_035086.1	29598518	.	G	C	.	.	MAF_INRAE=6.667;MAF_USDA=2.353
NC_035086.1	29598533	.	G	A	.	.	MAF_INRAE=2.5
NC_035086.1	29598577	.	G	T	.	.	MAF_INRAE=39.873;MAF_USDA=17.059
NC_035086.1	29598613	.	A	G	.	.	MAF_USDA=1.639
NC_035086.1	29598641	.	A	G	.	.	MAF_USDA=3.529
NC_035086.1	29598751	.	G	C	.	.	MAF_USDA=2.459
NC_035086.1	29598842	.	A	T	.	.	MAF_INRAE=17.089;MAF_USDA=47.059
NC_035086.1	29598860	.	T	A	.	.	MAF_USDA=2.459
NC_035086.1	29598868	.	G	T	.	.	MAF_USDA=4.167
NC_035086.1	29598871	.	C	T	.	.	MAF_USDA=2.459
NC_035086.1	29598875	.	T	G	.	.	MAF_INRAE=14.557;MAF_USDA=46.471
NC_035086.1	29598891	.	A	G	.	.	MAF_USDA=3.279
NC_035086.1	29598915	.	C	T	.	.	MAF_INRAE=22.785;MAF_USDA=8.197
NC_035086.1	29598925	.	T	A	.	.	MAF_INRAE=22.785;MAF_USDA=8.197
NC_035086.1	29599055	.	C	T	.	.	MAF_INRAE=39.241;MAF_USDA=17.647
NC_035086.1	29599125	.	T	C	.	.	MAF_USDA=2.459
NC_035086.1	29599184	.	C	A	.	.	MAF_USDA=6.471
NC_035086.1	29599227	.	C	A	.	.	MAF_INRAE=6.667;MAF_USDA=6.25
NC_035086.1	29599268	.	G	A	.	.	MAF_INRAE=22.785;MAF_USDA=9.016
NC_035086.1	29599291	.	G	A	.	.	MAF_INRAE=3.333;MAF_USDA=5.882
NC_035086.1	29599321	.	G	A	.	.	MAF_INRAE=20.886;MAF_USDA=17.059
NC_035086.1	29599345	.	G	T	.	.	MAF_INRAE=39.241;MAF_USDA=17.647
NC_035086.1	29599362	.	T	C	.	.	MAF_USDA=3.279
NC_035086.1	29599373	.	G	A	.	.	MAF_INRAE=5.263;MAF_USDA=3.529
NC_035086.1	29599455	.	A	C	.	.	MAF_USDA=14.706
NC_035086.1	29599479	.	A	T	.	.	MAF_INRAE=5.263
NC_035086.1	29599486	.	C	G	.	.	MAF_INRAE=22.785;MAF_USDA=9.016
NC_035086.1	29599491	.	T	C	.	.	MAF_INRAE=13.924;MAF_USDA=1.639
NC_035086.1	29599526	.	G	A	.	.	MAF_INRAE=22.785;MAF_USDA=9.016
NC_035086.1	29599527	.	C	T	.	.	MAF_INRAE=39.873;MAF_USDA=42.353
NC_035086.1	29599542	.	G	A	.	.	MAF_INRAE=3.333
NC_035086.1	29599597	.	G	T	.	.	MAF_USDA=4.098
NC_035086.1	29599715	.	C	T	.	.	MAF_INRAE=3.333;MAF_USDA=2.459
NC_035086.1	29599772	.	A	G	.	.	MAF_INRAE=9.167
NC_035086.1	29599860	.	A	G	.	.	MAF_INRAE=22.785;MAF_USDA=7.377
NC_035086.1	29599874	.	T	C	.	.	MAF_USDA=2.083
NC_035086.1	29599882	.	T	A	.	.	MAF_INRAE=22.785;MAF_USDA=8.197
NC_035086.1	29599884	.	A	T	.	.	MAF_INRAE=20.0
NC_035086.1	29599927	.	A	T	.	.	MAF_USDA=9.412
NC_035086.1	29599931	.	A	T	.	.	MAF_INRAE=22.785;MAF_USDA=9.016
NC_035086.1	29599942	.	C	T	.	.	MAF_INRAE=22.785;MAF_USDA=8.197
NC_035086.1	29599955	.	A	G	.	.	MAF_USDA=3.279
NC_035086.1	29599969	.	G	C	.	.	MAF_INRAE=11.392
NC_035086.1	29599971	.	C	T	.	.	MAF_INRAE=3.333;MAF_USDA=5.294
NC_035086.1	29599994	.	A	G	.	.	MAF_INRAE=20.886;MAF_USDA=16.471
NC_035086.1	29600003	.	T	A	.	.	MAF_INRAE=3.333;MAF_USDA=5.882
NC_035086.1	29600009	.	T	C	.	.	MAF_INRAE=38.608;MAF_USDA=17.059
NC_035086.1	29600063	.	C	T	.	.	MAF_INRAE=3.333;MAF_USDA=2.941
NC_035086.1	29600074	.	T	A	.	.	MAF_USDA=6.25
NC_035086.1	29600078	.	A	T	.	.	MAF_USDA=2.941
NC_035086.1	29600085	.	C	G	.	.	MAF_INRAE=16.456;MAF_USDA=2.459
NC_035086.1	29600107	.	C	T	.	.	MAF_INRAE=3.333;MAF_USDA=5.294
NC_035086.1	29600119	.	G	A	.	.	MAF_INRAE=21.519
NC_035086.1	29600260	.	A	G	.	.	MAF_USDA=7.059
NC_035086.1	29600261	.	G	C	.	.	MAF_INRAE=40.506;MAF_USDA=39.412
NC_035086.1	29600299	.	G	T	.	.	MAF_USDA=2.459
NC_035086.1	29600310	.	C	T	.	.	MAF_USDA=1.639
NC_035086.1	29600349	.	G	A	.	.	MAF_USDA=3.279
NC_035086.1	29600355	.	T	C	.	.	MAF_INRAE=3.333;MAF_USDA=2.941
NC_035086.1	29600395	.	C	A	.	.	MAF_INRAE=22.785;MAF_USDA=9.016
NC_035086.1	29600443	.	T	A	.	.	MAF_USDA=4.118
NC_035086.1	29600460	.	A	G	.	.	MAF_INRAE=2.532;MAF_USDA=4.918
NC_035086.1	29600477	.	G	A	.	.	MAF_INRAE=22.152;MAF_USDA=9.016
NC_035086.1	29600492	.	T	C	.	.	MAF_INRAE=21.519;MAF_USDA=8.197
NC_035086.1	29600535	.	T	C	.	.	MAF_INRAE=22.152;MAF_USDA=11.475
NC_035086.1	29600557	.	T	G	.	.	MAF_INRAE=22.152;MAF_USDA=9.016
NC_035086.1	29600564	.	C	A	.	.	MAF_INRAE=39.873;MAF_USDA=39.412
NC_035086.1	29600573	.	T	G	.	.	MAF_INRAE=22.152;MAF_USDA=9.016
NC_035086.1	29600627	.	A	G	.	.	MAF_USDA=43.75
NC_035086.1	29600635	.	A	G	.	.	MAF_INRAE=22.785;MAF_USDA=8.197
NC_035086.1	29600705	.	C	G	.	.	MAF_USDA=2.083
NC_035086.1	29600725	.	G	T	.	.	MAF_USDA=2.353
NC_035086.1	29600730	.	C	T	.	.	MAF_USDA=3.279
NC_035086.1	29600734	.	G	C	.	.	MAF_INRAE=17.722;MAF_USDA=45.882
NC_035086.1	29600735	.	G	C	.	.	MAF_USDA=2.353
NC_035086.1	29600785	.	G	A	.	.	MAF_INRAE=22.785;MAF_USDA=9.167
NC_035086.1	29600791	.	G	A	.	.	MAF_INRAE=21.053;MAF_USDA=50.0
NC_035086.1	29600875	.	G	A	.	.	MAF_INRAE=22.785;MAF_USDA=9.016
NC_035086.1	29600885	.	A	T	.	.	MAF_USDA=1.639
NC_035086.1	29601029	.	G	A	.	.	MAF_INRAE=41.139;MAF_USDA=38.824
NC_035086.1	29601070	.	G	A	.	.	MAF_USDA=1.639
NC_035086.1	29601190	.	A	C	.	.	MAF_INRAE=14.557;MAF_USDA=50.0
NC_035086.1	29601243	.	G	A	.	.	MAF_INRAE=22.785;MAF_USDA=9.016
NC_035086.1	29601268	.	G	C	.	.	MAF_USDA=2.083
NC_035086.1	29601293	.	C	T	.	.	MAF_USDA=4.098
NC_035086.1	29601354	.	C	T	.	.	MAF_USDA=5.882
NC_035086.1	29601357	.	G	A	.	.	MAF_USDA=4.098
NC_035086.1	29601369	.	G	T	.	.	MAF_INRAE=13.333;MAF_USDA=18.75
NC_035086.1	29601387	.	C	T	.	.	MAF_INRAE=19.62;MAF_USDA=16.471
NC_035086.1	29601418	.	C	T	.	.	MAF_USDA=4.098
NC_035086.1	29601423	.	T	C	.	.	MAF_USDA=4.098
NC_035086.1	29601426	.	C	A	.	.	MAF_USDA=3.279
NC_035086.1	29601446	.	A	C	.	.	MAF_INRAE=22.785;MAF_USDA=8.197
NC_035086.1	29601454	.	A	G	.	.	MAF_USDA=4.098
NC_035086.1	29601496	.	T	G	.	.	MAF_INRAE=22.785;MAF_USDA=9.016
NC_035086.1	29601532	.	T	G	.	.	MAF_INRAE=38.608;MAF_USDA=16.471
NC_035086.1	29601536	.	T	C	.	.	MAF_INRAE=20.886;MAF_USDA=17.647
NC_035086.1	29601558	.	A	G	.	.	MAF_INRAE=14.557;MAF_USDA=50.0
NC_035086.1	29601561	.	T	A	.	.	MAF_INRAE=4.167;MAF_USDA=2.459
NC_035086.1	29601596	.	G	T	.	.	MAF_USDA=2.459
NC_035086.1	29601628	.	C	T	.	.	MAF_INRAE=20.886;MAF_USDA=17.059
NC_035086.1	29601645	.	T	C	.	.	MAF_USDA=1.765
NC_035086.1	29601646	.	G	T	.	.	MAF_USDA=3.279
NC_035086.1	29601664	.	C	A	.	.	MAF_INRAE=22.785;MAF_USDA=9.836
NC_035086.1	29601676	.	A	T	.	.	MAF_INRAE=38.608;MAF_USDA=17.059
NC_035086.1	29601688	.	G	A	.	.	MAF_USDA=2.083
NC_035086.1	29601774	.	T	C	.	.	MAF_INRAE=2.632;MAF_USDA=9.016
NC_035086.1	29601792	.	T	A	.	.	MAF_USDA=12.295
NC_035086.1	29601801	.	T	C	.	.	MAF_INRAE=46.667;MAF_USDA=50.0
NC_035086.1	29601813	.	T	C	.	.	MAF_INRAE=46.667;MAF_USDA=35.882
NC_035086.1	29601818	.	A	C	.	.	MAF_USDA=10.588
NC_035086.1	29601847	.	G	T	.	.	MAF_USDA=7.377
NC_035086.1	29601863	.	T	C	.	.	MAF_USDA=3.279
NC_035086.1	29601875	.	T	G	.	.	MAF_INRAE=45.833;MAF_USDA=35.294
NC_035086.1	29601903	.	G	T	.	.	MAF_USDA=9.016
NC_035086.1	29601920	.	G	A	.	.	MAF_USDA=7.377
NC_035086.1	29601932	.	C	T	.	.	MAF_USDA=6.557
NC_035086.1	29601935	.	C	A	.	.	MAF_USDA=9.836
NC_035086.1	29601960	.	T	C	.	.	MAF_USDA=11.475
NC_035086.1	29601994	.	G	A	.	.	MAF_INRAE=20.833;MAF_USDA=49.412
NC_035086.1	29602004	.	T	A	.	.	MAF_INRAE=22.152;MAF_USDA=8.197
NC_035086.1	29602042	.	C	A	.	.	MAF_USDA=3.279
NC_035086.1	29602046	.	C	T	.	.	MAF_USDA=3.529
NC_035086.1	29602051	.	A	G	.	.	MAF_INRAE=3.333
NC_035086.1	29602056	.	T	A	.	.	MAF_USDA=4.706
NC_035086.1	29602057	.	A	C	.	.	MAF_USDA=4.706
NC_035086.1	29602082	.	G	A	.	.	MAF_INRAE=20.0;MAF_USDA=45.294
NC_035086.1	29602119	.	T	A	.	.	MAF_USDA=4.118
NC_035086.1	29602138	.	T	C	.	.	MAF_USDA=4.118
NC_035086.1	29602142	.	C	T	.	.	MAF_INRAE=17.722;MAF_USDA=42.941
NC_035086.1	29602202	.	C	T	.	.	MAF_INRAE=14.557;MAF_USDA=49.412
NC_035086.1	29602212	.	G	T	.	.	MAF_USDA=10.588
NC_035086.1	29602214	.	A	G	.	.	MAF_INRAE=14.557;MAF_USDA=49.412
NC_035086.1	29602244	.	C	T	.	.	MAF_INRAE=3.165;MAF_USDA=5.294
NC_035086.1	29602293	.	C	A	.	.	MAF_USDA=4.098
NC_035086.1	29602294	.	A	T	.	.	MAF_INRAE=4.167;MAF_USDA=4.167
NC_035086.1	29602315	.	G	T	.	.	MAF_INRAE=5.696
NC_035086.1	29602322	.	T	G	.	.	MAF_INRAE=3.333;MAF_USDA=2.353
NC_035086.1	29602385	.	C	T	.	.	MAF_INRAE=20.886;MAF_USDA=19.412
NC_035086.1	29602511	.	G	A	.	.	MAF_USDA=2.459
NC_035086.1	29602568	.	G	A	.	.	MAF_INRAE=6.667;MAF_USDA=6.25
NC_035086.1	29602580	.	T	G	.	.	MAF_USDA=1.639
NC_035086.1	29602591	.	C	T	.	.	MAF_USDA=1.765
NC_035086.1	29602601	.	C	A	.	.	MAF_INRAE=39.241;MAF_USDA=31.25
NC_035086.1	29602603	.	T	A	.	.	MAF_USDA=4.098
NC_035086.1	29602604	.	T	A	.	.	MAF_USDA=4.098
NC_035086.1	29602605	.	T	A	.	.	MAF_USDA=3.279
NC_035086.1	29602617	.	C	G	.	.	MAF_INRAE=20.886;MAF_USDA=17.059
NC_035086.1	29602622	.	C	T	.	.	MAF_INRAE=37.975;MAF_USDA=30.0
NC_035086.1	29602642	.	T	G	.	.	MAF_INRAE=14.557;MAF_USDA=47.647
NC_035086.1	29602653	.	G	T	.	.	MAF_INRAE=39.241;MAF_USDA=17.647
NC_035086.1	29602654	.	G	T	.	.	MAF_INRAE=40.0;MAF_USDA=17.647
NC_035086.1	29602707	.	T	C	.	.	MAF_USDA=2.459
NC_035086.1	29602733	.	T	C	.	.	MAF_USDA=2.083
NC_035086.1	29602757	.	A	T	.	.	MAF_INRAE=38.608;MAF_USDA=29.412
NC_035086.1	29602773	.	T	C	.	.	MAF_USDA=2.083
NC_035086.1	29602774	.	T	G	.	.	MAF_USDA=3.279
NC_035086.1	29602789	.	A	T	.	.	MAF_USDA=2.353
NC_035086.1	29602829	.	A	C	.	.	MAF_USDA=4.118
NC_035086.1	29602880	.	C	A	.	.	MAF_USDA=2.459
NC_035086.1	29602907	.	A	G	.	.	MAF_INRAE=5.263;MAF_USDA=9.836
NC_035086.1	29602936	.	T	C	.	.	MAF_INRAE=38.608;MAF_USDA=35.294
NC_035086.1	29603032	.	G	A	.	.	MAF_USDA=4.098
NC_035086.1	29603081	.	C	G	.	.	MAF_USDA=3.279
NC_035086.1	29603090	.	A	G	.	.	MAF_INRAE=22.785;MAF_USDA=9.016
NC_035086.1	29603186	.	C	T	.	.	MAF_USDA=4.118
NC_035086.1	29603192	.	C	A	.	.	MAF_INRAE=20.886;MAF_USDA=17.059
NC_035086.1	29603194	.	A	C	.	.	MAF_USDA=4.167
NC_035086.1	29603335	.	C	T	.	.	MAF_INRAE=12.025;MAF_USDA=44.118
NC_035086.1	29603353	.	C	G	.	.	MAF_INRAE=10.759;MAF_USDA=45.294
NC_035086.1	29603419	.	C	A	.	.	MAF_INRAE=12.658;MAF_USDA=44.706
NC_035086.1	29603502	.	G	A	.	.	MAF_USDA=2.083
NC_035086.1	29603601	.	G	A	.	.	MAF_USDA=5.833
NC_035086.1	29603633	.	A	G	.	.	MAF_USDA=7.059
NC_035086.1	29603698	.	A	T	.	.	MAF_USDA=2.083
NC_035086.1	29603752	.	C	T	.	.	MAF_INRAE=46.203;MAF_USDA=30.0
NC_035086.1	29603817	.	C	T	.	.	MAF_INRAE=4.167;MAF_USDA=2.459
NC_035086.1	29603838	.	A	G	.	.	MAF_USDA=7.377
NC_035086.1	29603897	.	A	T	.	.	MAF_INRAE=11.392
NC_035086.1	29604026	.	C	T	.	.	MAF_INRAE=3.165;MAF_USDA=7.059
NC_035086.1	29604095	.	C	T	.	.	MAF_INRAE=28.481;MAF_USDA=11.475
NC_035086.1	29604119	.	A	G	.	.	MAF_USDA=3.279
NC_035086.1	29604123	.	C	A	.	.	MAF_INRAE=3.165;MAF_USDA=6.471
NC_035086.1	29604175	.	G	A	.	.	MAF_INRAE=3.165;MAF_USDA=16.667
NC_035086.1	29604236	.	A	C	.	.	MAF_INRAE=13.924;MAF_USDA=1.639
NC_035086.1	29604284	.	T	G	.	.	MAF_INRAE=3.165;MAF_USDA=6.471
NC_035086.1	29604289	.	T	G	.	.	MAF_INRAE=4.167;MAF_USDA=2.459
NC_035086.1	29604320	.	G	T	.	.	MAF_INRAE=8.861;MAF_USDA=43.529
NC_035086.1	29604330	.	C	T	.	.	MAF_USDA=4.167
NC_035086.1	29604352	.	T	G	.	.	MAF_INRAE=5.696
NC_035086.1	29604417	.	T	G	.	.	MAF_INRAE=3.165;MAF_USDA=5.882
NC_035086.1	29604787	.	G	A	.	.	MAF_INRAE=1.667;MAF_USDA=7.647
NC_035086.1	29604791	.	T	G	.	.	MAF_INRAE=20.253;MAF_USDA=46.471
NC_035086.1	29605036	.	T	A	.	.	MAF_INRAE=3.165;MAF_USDA=10.588
NC_035086.1	29605041	.	C	A	.	.	MAF_USDA=4.098
NC_035086.1	29605162	.	G	T	.	.	MAF_USDA=6.25
NC_035086.1	29605199	.	T	C	.	.	MAF_INRAE=18.354;MAF_USDA=43.529
NC_035086.1	29605212	.	T	A	.	.	MAF_USDA=4.918
NC_035086.1	29605214	.	C	T	.	.	MAF_USDA=4.098
NC_035086.1	29605245	.	C	A	.	.	MAF_INRAE=3.165;MAF_USDA=5.882
NC_035086.1	29605315	.	C	T	.	.	MAF_USDA=2.459
NC_035086.1	29605334	.	C	A	.	.	MAF_USDA=1.639
NC_035086.1	29605446	.	G	A	.	.	MAF_USDA=2.459
NC_035086.1	29605458	.	C	A	.	.	MAF_INRAE=25.316;MAF_USDA=7.377
NC_035086.1	29605539	.	C	A	.	.	MAF_USDA=7.059
NC_035086.1	29605554	.	A	G	.	.	MAF_INRAE=48.101;MAF_USDA=25.882
NC_035086.1	29605566	.	A	C	.	.	MAF_INRAE=4.167;MAF_USDA=2.459
NC_035086.1	29605587	.	T	C	.	.	MAF_INRAE=18.987;MAF_USDA=6.557
NC_035086.1	29605608	.	G	C	.	.	MAF_USDA=3.279
NC_035086.1	29605631	.	T	C	.	.	MAF_INRAE=1.667;MAF_USDA=8.235
NC_035086.1	29605692	.	C	T	.	.	MAF_USDA=6.557
NC_035086.1	29605702	.	C	T	.	.	MAF_INRAE=18.987;MAF_USDA=50.0
NC_035086.1	29605774	.	C	T	.	.	MAF_INRAE=3.165
NC_035086.1	29605785	.	A	G	.	.	MAF_USDA=3.279
NC_035086.1	29605827	.	G	T	.	.	MAF_USDA=2.459
NC_035086.1	29605867	.	T	C	.	.	MAF_INRAE=15.833;MAF_USDA=33.333
NC_035086.1	29605911	.	G	T	.	.	MAF_INRAE=25.316;MAF_USDA=7.377
NC_035086.1	29605961	.	G	A	.	.	MAF_INRAE=5.263
NC_035086.1	29605980	.	A	G	.	.	MAF_USDA=1.639
NC_035086.1	29606064	.	T	A	.	.	MAF_USDA=1.639
NC_035086.1	29606200	.	T	A	.	.	MAF_USDA=4.098
NC_035086.1	29606201	.	T	C	.	.	MAF_INRAE=48.734;MAF_USDA=25.882
NC_035086.1	29606229	.	C	T	.	.	MAF_INRAE=6.667;MAF_USDA=6.25
NC_035086.1	29606250	.	A	T	.	.	MAF_INRAE=18.354
NC_035086.1	29606251	.	T	G	.	.	MAF_INRAE=22.5;MAF_USDA=37.5
NC_035086.1	29606254	.	C	A	.	.	MAF_USDA=4.098
NC_035086.1	29606337	.	C	T	.	.	MAF_INRAE=5.833;MAF_USDA=6.25
NC_035086.1	29606357	.	T	C	.	.	MAF_INRAE=1.667;MAF_USDA=7.647
NC_035086.1	29606386	.	C	A	.	.	MAF_USDA=4.098
NC_035086.1	29606466	.	C	T	.	.	MAF_USDA=3.279
NC_035086.1	29606502	.	G	T	.	.	MAF_INRAE=48.101;MAF_USDA=25.882
NC_035086.1	29606621	.	G	A	.	.	MAF_INRAE=25.949;MAF_USDA=7.377
NC_035086.1	29606709	.	C	T	.	.	MAF_USDA=6.557
NC_035086.1	29606754	.	G	T	.	.	MAF_INRAE=15.833;MAF_USDA=38.824
NC_035086.1	29606833	.	T	A	.	.	MAF_USDA=3.279
NC_035086.1	29606893	.	C	A	.	.	MAF_USDA=2.459
NC_035086.1	29606949	.	C	T	.	.	MAF_INRAE=5.696
NC_035086.1	29606959	.	T	C	.	.	MAF_INRAE=5.696
NC_035086.1	29606977	.	G	T	.	.	MAF_INRAE=3.333;MAF_USDA=4.118
NC_035086.1	29606991	.	A	C	.	.	MAF_USDA=1.639
NC_035086.1	29607024	.	T	C	.	.	MAF_USDA=1.639
NC_035086.1	29607039	.	C	T	.	.	MAF_USDA=3.279
NC_035086.1	29607160	.	T	C	.	.	MAF_USDA=9.412
NC_035086.1	29607217	.	C	A	.	.	MAF_INRAE=11.392
NC_035086.1	29607241	.	G	A	.	.	MAF_INRAE=4.167;MAF_USDA=3.279
NC_035086.1	29607321	.	T	C	.	.	MAF_INRAE=41.139;MAF_USDA=28.824
NC_035086.1	29607465	.	T	G	.	.	MAF_USDA=2.353
NC_035086.1	29607513	.	A	G	.	.	MAF_INRAE=5.263
NC_035086.1	29607514	.	C	T	.	.	MAF_USDA=5.833
NC_035086.1	29607629	.	A	C	.	.	MAF_USDA=4.918
NC_035086.1	29607632	.	G	C	.	.	MAF_USDA=4.918
NC_035086.1	29607670	.	G	T	.	.	MAF_USDA=4.167
NC_035086.1	29607678	.	T	G	.	.	MAF_USDA=1.639
NC_035086.1	29607715	.	A	G	.	.	MAF_USDA=5.738
NC_035086.1	29607719	.	C	A	.	.	MAF_USDA=4.098
NC_035086.1	29607809	.	T	A	.	.	MAF_USDA=7.377
NC_035086.1	29607851	.	C	T	.	.	MAF_INRAE=16.456;MAF_USDA=44.706
NC_035086.1	29607972	.	C	A	.	.	MAF_INRAE=47.468;MAF_USDA=32.941
NC_035086.1	29608004	.	G	T	.	.	MAF_INRAE=3.165;MAF_USDA=5.294
NC_035086.1	29608014	.	A	G	.	.	MAF_USDA=2.459
NC_035086.1	29608041	.	A	C	.	.	MAF_INRAE=2.5;MAF_USDA=16.667
NC_035086.1	29608044	.	A	C	.	.	MAF_INRAE=2.5;MAF_USDA=16.667
NC_035086.1	29608046	.	G	C	.	.	MAF_INRAE=2.5;MAF_USDA=12.5
NC_035086.1	29608051	.	A	T	.	.	MAF_INRAE=8.333;MAF_USDA=14.118
NC_035086.1	29608077	.	A	C	.	.	MAF_USDA=8.235
NC_035086.1	29608099	.	G	A	.	.	MAF_USDA=10.588
NC_035086.1	29608104	.	G	A	.	.	MAF_USDA=2.459
NC_035086.1	29608189	.	G	T	.	.	MAF_INRAE=15.0;MAF_USDA=31.25
NC_035086.1	29608204	.	C	T	.	.	MAF_INRAE=4.43;MAF_USDA=11.176
NC_035086.1	29608253	.	G	T	.	.	MAF_INRAE=27.215;MAF_USDA=39.412
NC_035086.1	29608257	.	G	T	.	.	MAF_USDA=11.765
NC_035086.1	29608279	.	T	C	.	.	MAF_INRAE=15.0;MAF_USDA=25.882
NC_035086.1	29608475	.	T	G	.	.	MAF_INRAE=2.5
NC_035086.1	29608477	.	T	A	.	.	MAF_INRAE=38.608;MAF_USDA=45.833
NC_035086.1	29608481	.	A	G	.	.	MAF_USDA=16.667
NC_035086.1	29608485	.	T	G	.	.	MAF_INRAE=41.772
NC_035086.1	29608495	.	G	A	.	.	MAF_INRAE=13.333
NC_035086.1	29608503	.	C	T	.	.	MAF_INRAE=14.167
NC_035086.1	29608504	.	G	C	.	.	MAF_INRAE=14.167
NC_035086.1	29608510	.	A	G	.	.	MAF_INRAE=49.167
NC_035086.1	29608511	.	G	A	.	.	MAF_INRAE=49.167;MAF_USDA=43.75
NC_035086.1	29608514	.	C	T	.	.	MAF_INRAE=14.167
NC_035086.1	29608540	.	T	C	.	.	MAF_INRAE=14.167
NC_035086.1	29608541	.	G	C	.	.	MAF_INRAE=14.167
NC_035086.1	29608557	.	A	G	.	.	MAF_INRAE=1.667
NC_035086.1	29608563	.	C	G	.	.	MAF_INRAE=1.667
NC_035086.1	29608564	.	A	G	.	.	MAF_INRAE=2.5
NC_035086.1	29608570	.	A	G	.	.	MAF_INRAE=8.333
NC_035086.1	29608603	.	G	T	.	.	MAF_INRAE=15.789;MAF_USDA=10.656
NC_035086.1	29608621	.	A	G	.	.	MAF_USDA=4.167
NC_035086.1	29608674	.	G	A	.	.	MAF_USDA=10.656
NC_035086.1	29608787	.	T	C	.	.	MAF_INRAE=1.667
NC_035086.1	29608827	.	T	A	.	.	MAF_INRAE=5.833
NC_035086.1	29608839	.	A	G	.	.	MAF_INRAE=10.0
NC_035086.1	29608841	.	A	G	.	.	MAF_INRAE=10.0
NC_035086.1	29608891	.	G	T	.	.	MAF_USDA=37.5
NC_035086.1	29608896	.	A	G	.	.	MAF_USDA=33.333
NC_035086.1	29608913	.	G	C	.	.	MAF_INRAE=4.167
NC_035086.1	29608915	.	T	C	.	.	MAF_INRAE=1.667
NC_035086.1	29608923	.	A	T	.	.	MAF_INRAE=1.667
NC_035086.1	29608925	.	A	T	.	.	MAF_INRAE=1.667
NC_035086.1	29608931	.	T	C	.	.	MAF_INRAE=2.5
NC_035086.1	29608942	.	T	A	.	.	MAF_INRAE=2.5
NC_035086.1	29608970	.	T	C	.	.	MAF_USDA=12.295
NC_035086.1	29608971	.	A	G	.	.	MAF_INRAE=7.5
NC_035086.1	29608981	.	C	G	.	.	MAF_INRAE=16.667;MAF_USDA=47.647
NC_035086.1	29609023	.	T	C	.	.	MAF_INRAE=3.333;MAF_USDA=11.475
NC_035086.1	29609024	.	T	C	.	.	MAF_INRAE=3.333;MAF_USDA=10.656
NC_035086.1	29609027	.	T	C	.	.	MAF_INRAE=23.333;MAF_USDA=9.412
NC_035086.1	29609029	.	C	G	.	.	MAF_INRAE=2.5
NC_035086.1	29609056	.	T	C	.	.	MAF_INRAE=36.076;MAF_USDA=37.059
NC_035086.1	29609069	.	T	G	.	.	MAF_USDA=4.167
NC_035086.1	29609106	.	T	A	.	.	MAF_USDA=1.639
NC_035086.1	29609176	.	C	T	.	.	MAF_INRAE=8.333
NC_035086.1	29609287	.	G	T	.	.	MAF_USDA=8.197
NC_035086.1	29609316	.	G	A	.	.	MAF_USDA=6.557
NC_035086.1	29609376	.	C	T	.	.	MAF_USDA=2.459
NC_035086.1	29609460	.	A	C	.	.	MAF_USDA=3.279
NC_035086.1	29609520	.	G	A	.	.	MAF_INRAE=39.241;MAF_USDA=11.765
NC_035086.1	29609536	.	C	T	.	.	MAF_INRAE=5.696
NC_035086.1	29609612	.	T	G	.	.	MAF_USDA=12.353
NC_035086.1	29609625	.	G	A	.	.	MAF_USDA=10.0
NC_035086.1	29609772	.	C	A	.	.	MAF_INRAE=4.167;MAF_USDA=2.459
NC_035086.1	29609778	.	A	C	.	.	MAF_USDA=8.824
NC_035086.1	29609780	.	G	T	.	.	MAF_USDA=8.824
NC_035086.1	29609856	.	T	A	.	.	MAF_INRAE=13.924
NC_035086.1	29609859	.	T	C	.	.	MAF_INRAE=31.013;MAF_USDA=48.235
NC_035086.1	29609954	.	C	T	.	.	MAF_USDA=4.918
NC_035086.1	29609975	.	A	G	.	.	MAF_INRAE=39.241;MAF_USDA=15.882
NC_035086.1	29610001	.	A	G	.	.	MAF_INRAE=34.81;MAF_USDA=19.412
NC_035086.1	29610005	.	A	G	.	.	MAF_INRAE=34.167;MAF_USDA=20.0
NC_035086.1	29610011	.	A	G	.	.	MAF_USDA=7.059
NC_035086.1	29610092	.	A	G	.	.	MAF_INRAE=34.81;MAF_USDA=18.235
NC_035086.1	29610141	.	C	A	.	.	MAF_INRAE=5.696
NC_035086.1	29610200	.	T	C	.	.	MAF_INRAE=34.177;MAF_USDA=18.824
NC_035086.1	29610346	.	C	G	.	.	MAF_USDA=5.738
NC_035086.1	29610526	.	G	A	.	.	MAF_INRAE=12.025;MAF_USDA=5.294
NC_035086.1	29610550	.	T	G	.	.	MAF_USDA=3.279
NC_035086.1	29610600	.	G	A	.	.	MAF_USDA=2.353
NC_035086.1	29610632	.	G	A	.	.	MAF_INRAE=7.5;MAF_USDA=5.294
NC_035086.1	29610651	.	G	T	.	.	MAF_INRAE=33.544;MAF_USDA=24.118
NC_035086.1	29610753	.	A	C	.	.	MAF_INRAE=12.025;MAF_USDA=5.294
NC_035086.1	29610759	.	A	T	.	.	MAF_INRAE=12.025;MAF_USDA=5.294
NC_035086.1	29610762	.	C	G	.	.	MAF_USDA=2.941
NC_035086.1	29610763	.	C	T	.	.	MAF_USDA=1.639
NC_035086.1	29610764	.	C	T	.	.	MAF_USDA=6.557
NC_035086.1	29610851	.	C	T	.	.	MAF_INRAE=34.81;MAF_USDA=13.529
NC_035086.1	29610873	.	C	T	.	.	MAF_USDA=6.557
NC_035086.1	29610970	.	C	A	.	.	MAF_USDA=6.471
NC_035086.1	29610987	.	G	C	.	.	MAF_USDA=2.941
NC_035086.1	29611009	.	T	A	.	.	MAF_USDA=5.738
NC_035086.1	29611010	.	G	T	.	.	MAF_INRAE=12.025;MAF_USDA=4.706
NC_035086.1	29611011	.	G	T	.	.	MAF_INRAE=9.167;MAF_USDA=4.706
NC_035086.1	29611018	.	G	A	.	.	MAF_INRAE=5.263;MAF_USDA=3.279
NC_035086.1	29611056	.	T	G	.	.	MAF_USDA=11.176
NC_035086.1	29611059	.	T	A	.	.	MAF_USDA=4.098
NC_035086.1	29611097	.	C	A	.	.	MAF_USDA=6.557
NC_035086.1	29611121	.	C	A	.	.	MAF_USDA=4.918
NC_035086.1	29611134	.	T	C	.	.	MAF_USDA=7.059
NC_035086.1	29611260	.	A	T	.	.	MAF_INRAE=41.139;MAF_USDA=11.176
NC_035086.1	29611367	.	C	A	.	.	MAF_USDA=3.279
NC_035086.1	29611368	.	G	A	.	.	MAF_USDA=1.639
NC_035086.1	29611396	.	C	T	.	.	MAF_INRAE=34.81;MAF_USDA=37.647
NC_035086.1	29611416	.	T	A	.	.	MAF_INRAE=34.81;MAF_USDA=26.471
NC_035086.1	29611445	.	A	T	.	.	MAF_INRAE=44.937;MAF_USDA=28.235
NC_035086.1	29611476	.	A	G	.	.	MAF_USDA=4.167
NC_035086.1	29611505	.	C	G	.	.	MAF_USDA=17.213
NC_035086.1	29611558	.	G	T	.	.	MAF_INRAE=11.392
NC_035086.1	29611730	.	G	A	.	.	MAF_INRAE=34.177;MAF_USDA=26.471
NC_035086.1	29611739	.	G	A	.	.	MAF_INRAE=2.532;MAF_USDA=4.098
NC_035086.1	29611790	.	T	C	.	.	MAF_INRAE=7.5;MAF_USDA=7.647
NC_035086.1	29611821	.	G	A	.	.	MAF_USDA=6.471
NC_035086.1	29611895	.	C	T	.	.	MAF_INRAE=3.333;MAF_USDA=3.571
NC_035086.1	29611903	.	A	C	.	.	MAF_USDA=2.5
NC_035086.1	29611914	.	C	T	.	.	MAF_USDA=5.357
NC_035086.1	29611915	.	G	A	.	.	MAF_INRAE=45.57;MAF_USDA=36.31
NC_035086.1	29611932	.	G	A	.	.	MAF_INRAE=45.833;MAF_USDA=30.357
NC_035086.1	29611939	.	G	A	.	.	MAF_INRAE=4.167
NC_035086.1	29611940	.	G	A	.	.	MAF_USDA=9.167
NC_035086.1	29611950	.	G	A	.	.	MAF_INRAE=34.167
NC_035086.1	29611952	.	T	A	.	.	MAF_USDA=18.75
NC_035086.1	29611969	.	T	C	.	.	MAF_USDA=8.333
NC_035086.1	29611981	.	A	C	.	.	MAF_INRAE=3.333;MAF_USDA=3.571
NC_035086.1	29612041	.	T	G	.	.	MAF_INRAE=43.671;MAF_USDA=15.882
NC_035086.1	29612091	.	C	A	.	.	MAF_USDA=9.167
NC_035086.1	29612100	.	A	T	.	.	MAF_INRAE=35.443;MAF_USDA=25.882
NC_035086.1	29612150	.	C	T	.	.	MAF_USDA=2.353
NC_035086.1	29612154	.	T	C	.	.	MAF_USDA=2.353
NC_035086.1	29612160	.	A	T	.	.	MAF_INRAE=47.5;MAF_USDA=29.167
NC_035086.1	29612227	.	G	T	.	.	MAF_INRAE=27.5;MAF_USDA=24.706
NC_035086.1	29612229	.	G	C	.	.	MAF_INRAE=3.333;MAF_USDA=14.118
NC_035086.1	29612231	.	C	A	.	.	MAF_INRAE=49.167;MAF_USDA=36.471
NC_035086.1	29612238	.	A	T	.	.	MAF_USDA=2.459
NC_035086.1	29612258	.	T	C	.	.	MAF_INRAE=23.333;MAF_USDA=24.706
NC_035086.1	29612290	.	G	A	.	.	MAF_INRAE=12.025;MAF_USDA=8.824
NC_035086.1	29612311	.	T	C	.	.	MAF_INRAE=30.833;MAF_USDA=30.588
NC_035086.1	29612312	.	C	T	.	.	MAF_INRAE=18.354;MAF_USDA=17.059
NC_035086.1	29612359	.	A	C	.	.	MAF_INRAE=34.81;MAF_USDA=31.176
NC_035086.1	29612364	.	G	T	.	.	MAF_USDA=9.412
NC_035086.1	29612374	.	G	A	.	.	MAF_INRAE=34.177;MAF_USDA=25.882
NC_035086.1	29612560	.	G	T	.	.	MAF_INRAE=3.797;MAF_USDA=6.471
NC_035086.1	29612576	.	C	T	.	.	MAF_INRAE=5.263
NC_035086.1	29612624	.	C	G	.	.	MAF_INRAE=34.177;MAF_USDA=10.417
NC_035086.1	29612642	.	T	A	.	.	MAF_INRAE=12.025;MAF_USDA=6.25
NC_035086.1	29612650	.	A	G	.	.	MAF_INRAE=5.263
NC_035086.1	29612682	.	G	A	.	.	MAF_INRAE=43.038;MAF_USDA=25.294
NC_035086.1	29612686	.	C	A	.	.	MAF_INRAE=33.333;MAF_USDA=26.471
NC_035086.1	29612696	.	A	G	.	.	MAF_USDA=4.167
NC_035086.1	29612759	.	T	C	.	.	MAF_INRAE=5.263;MAF_USDA=4.098
NC_035086.1	29612781	.	A	G	.	.	MAF_INRAE=37.975;MAF_USDA=26.471
NC_035086.1	29612841	.	G	T	.	.	MAF_USDA=5.882
NC_035086.1	29612863	.	G	A	.	.	MAF_USDA=5.952
NC_035086.1	29613457	.	C	T	.	.	MAF_USDA=3.279
NC_035086.1	29613460	.	C	G	.	.	MAF_INRAE=2.532;MAF_USDA=5.882
NC_035086.1	29613461	.	C	T	.	.	MAF_INRAE=34.167;MAF_USDA=27.059
NC_035086.1	29613472	.	T	G	.	.	MAF_INRAE=5.263;MAF_USDA=5.882
NC_035086.1	29613497	.	G	A	.	.	MAF_USDA=1.639
NC_035086.1	29613498	.	A	T	.	.	MAF_INRAE=2.532;MAF_USDA=5.882
NC_035086.1	29613543	.	C	T	.	.	MAF_INRAE=5.263;MAF_USDA=5.882
NC_035086.1	29613645	.	C	T	.	.	MAF_USDA=4.167
NC_035086.1	29613699	.	T	G	.	.	MAF_INRAE=37.975;MAF_USDA=43.529
NC_035086.1	29613723	.	A	T	.	.	MAF_INRAE=37.975;MAF_USDA=43.529
NC_035086.1	29613750	.	A	T	.	.	MAF_INRAE=37.975;MAF_USDA=43.529
NC_035086.1	29613761	.	C	T	.	.	MAF_INRAE=3.165;MAF_USDA=5.882
NC_035086.1	29613830	.	A	T	.	.	MAF_INRAE=3.165;MAF_USDA=5.952
NC_035086.1	29613886	.	A	T	.	.	MAF_USDA=4.167
NC_035086.1	29613890	.	A	C	.	.	MAF_INRAE=4.167
NC_035086.1	29613892	.	A	T	.	.	MAF_INRAE=3.165;MAF_USDA=16.667
NC_035086.1	29613894	.	T	A	.	.	MAF_INRAE=36.667;MAF_USDA=27.083
NC_035086.1	29613896	.	A	C	.	.	MAF_INRAE=16.667
NC_035086.1	29613897	.	A	T	.	.	MAF_INRAE=34.167;MAF_USDA=25.294
NC_035086.1	29613934	.	G	A	.	.	MAF_USDA=1.639
NC_035086.1	29613980	.	A	T	.	.	MAF_INRAE=4.167;MAF_USDA=4.098
NC_035086.1	29614022	.	G	T	.	.	MAF_USDA=4.167
NC_035086.1	29614077	.	G	T	.	.	MAF_USDA=3.279
NC_035086.1	29614126	.	G	A	.	.	MAF_INRAE=34.81;MAF_USDA=25.294
NC_035086.1	29614144	.	T	C	.	.	MAF_INRAE=15.19;MAF_USDA=14.118
NC_035086.1	29614146	.	G	A	.	.	MAF_INRAE=37.975;MAF_USDA=37.647
NC_035086.1	29614201	.	C	T	.	.	MAF_INRAE=40.506;MAF_USDA=11.176
NC_035086.1	29614215	.	C	A	.	.	MAF_USDA=6.25
NC_035086.1	29614321	.	T	C	.	.	MAF_INRAE=4.167;MAF_USDA=17.213
NC_035086.1	29615123	.	C	A	.	.	MAF_USDA=4.098
NC_035086.1	29615333	.	C	G	.	.	MAF_USDA=15.882
NC_035086.1	29615360	.	T	C	.	.	MAF_INRAE=34.81;MAF_USDA=27.647
NC_035086.1	29615363	.	T	G	.	.	MAF_USDA=5.294
NC_035086.1	29615388	.	T	G	.	.	MAF_USDA=3.279
NC_035086.1	29615450	.	A	T	.	.	MAF_USDA=1.639
NC_035086.1	29615479	.	A	G	.	.	MAF_USDA=14.583
NC_035086.1	29615490	.	A	G	.	.	MAF_USDA=13.529
NC_035086.1	29615513	.	A	C	.	.	MAF_INRAE=43.671;MAF_USDA=28.824
NC_035086.1	29615525	.	G	C	.	.	MAF_INRAE=34.81;MAF_USDA=10.417
NC_035086.1	29615537	.	C	A	.	.	MAF_INRAE=1.667;MAF_USDA=5.738
NC_035086.1	29615538	.	A	G	.	.	MAF_USDA=4.098
NC_035086.1	29615539	.	T	A	.	.	MAF_INRAE=1.667;MAF_USDA=4.918
NC_035086.1	29615572	.	A	G	.	.	MAF_USDA=4.918
NC_035086.1	29615583	.	C	A	.	.	MAF_INRAE=4.167;MAF_USDA=2.459
NC_035086.1	29615624	.	C	T	.	.	MAF_INRAE=8.861;MAF_USDA=2.941
NC_035086.1	29615655	.	G	A	.	.	MAF_USDA=4.167
NC_035086.1	29615677	.	C	T	.	.	MAF_INRAE=34.81;MAF_USDA=27.647
NC_035086.1	29615708	.	G	T	.	.	MAF_USDA=5.294
NC_035086.1	29615711	.	C	T	.	.	MAF_INRAE=5.696
NC_035086.1	29616017	.	G	A	.	.	MAF_USDA=3.279
NC_035086.1	29616033	.	G	T	.	.	MAF_USDA=5.882
NC_035086.1	29616085	.	T	G	.	.	MAF_USDA=3.279
NC_035086.1	29616107	.	T	A	.	.	MAF_INRAE=34.81;MAF_USDA=49.412
NC_035086.1	29616122	.	C	A	.	.	MAF_INRAE=3.165;MAF_USDA=5.882
NC_035086.1	29616218	.	G	T	.	.	MAF_USDA=4.706
NC_035086.1	29616231	.	T	G	.	.	MAF_USDA=2.083
NC_035086.1	29616305	.	A	T	.	.	MAF_INRAE=46.835;MAF_USDA=29.167
NC_035086.1	29616310	.	T	A	.	.	MAF_USDA=4.167
NC_035086.1	29616315	.	T	A	.	.	MAF_USDA=2.353
NC_035086.1	29616316	.	G	A	.	.	MAF_USDA=4.918
NC_035086.1	29616318	.	A	T	.	.	MAF_USDA=2.353
NC_035086.1	29616389	.	T	C	.	.	MAF_USDA=4.167
NC_035086.1	29616392	.	C	G	.	.	MAF_USDA=2.941
NC_035086.1	29616401	.	A	T	.	.	MAF_USDA=2.941
NC_035086.1	29616403	.	G	T	.	.	MAF_USDA=2.941
NC_035086.1	29616411	.	C	T	.	.	MAF_USDA=2.941
NC_035086.1	29616906	.	G	A	.	.	MAF_USDA=29.412
NC_035086.1	29617418	.	A	T	.	.	MAF_USDA=25.0
NC_035086.1	29617428	.	A	T	.	.	MAF_USDA=22.561
NC_035086.1	29617460	.	C	A	.	.	MAF_USDA=13.69
NC_035086.1	29617714	.	T	C	.	.	MAF_INRAE=43.671;MAF_USDA=16.471
NC_035086.1	29617932	.	G	T	.	.	MAF_INRAE=4.167;MAF_USDA=3.279
NC_035086.1	29617939	.	G	T	.	.	MAF_USDA=12.5
NC_035086.1	29617985	.	G	T	.	.	MAF_USDA=2.941
NC_035086.1	29618026	.	T	G	.	.	MAF_USDA=1.667
NC_035086.1	29618044	.	G	A	.	.	MAF_INRAE=11.392
NC_035086.1	29618105	.	G	T	.	.	MAF_INRAE=18.354
NC_035086.1	29618189	.	T	A	.	.	MAF_USDA=4.918
NC_035086.1	29618321	.	G	T	.	.	MAF_USDA=3.279
NC_035086.1	29618324	.	A	C	.	.	MAF_INRAE=12.025;MAF_USDA=4.118
NC_035086.1	29618326	.	G	T	.	.	MAF_INRAE=3.165;MAF_USDA=13.529
NC_035086.1	29618357	.	A	C	.	.	MAF_USDA=14.706
NC_035086.1	29618382	.	A	C	.	.	MAF_USDA=2.083
NC_035086.1	29618437	.	G	A	.	.	MAF_USDA=6.471
NC_035086.1	29618467	.	G	T	.	.	MAF_INRAE=5.263
NC_035086.1	29618475	.	A	T	.	.	MAF_USDA=2.083
NC_035086.1	29618513	.	T	C	.	.	MAF_USDA=2.976
NC_035086.1	29618626	.	T	G	.	.	MAF_USDA=1.765
NC_035086.1	29618793	.	A	C	.	.	MAF_USDA=8.824
NC_035086.1	29618804	.	A	G	.	.	MAF_INRAE=5.263
NC_035086.1	29618827	.	G	T	.	.	MAF_INRAE=34.81;MAF_USDA=13.529
NC_035086.1	29618856	.	A	G	.	.	MAF_USDA=4.167
NC_035086.1	29618860	.	C	A	.	.	MAF_USDA=6.471
NC_035086.1	29618945	.	C	A	.	.	MAF_INRAE=9.494;MAF_USDA=11.176
NC_035086.1	29618971	.	A	T	.	.	MAF_USDA=6.557
NC_035086.1	29619089	.	T	G	.	.	MAF_USDA=6.25
NC_035086.1	29619175	.	A	G	.	.	MAF_USDA=4.167
NC_035086.1	29619210	.	T	C	.	.	MAF_USDA=4.167
NC_035086.1	29619224	.	G	A	.	.	MAF_USDA=3.279
NC_035086.1	29619276	.	C	T	.	.	MAF_INRAE=43.671;MAF_USDA=26.471
NC_035086.1	29619280	.	C	T	.	.	MAF_USDA=4.098
NC_035086.1	29619317	.	T	C	.	.	MAF_USDA=3.279
NC_035086.1	29619332	.	A	G	.	.	MAF_USDA=3.279
NC_035086.1	29619445	.	T	G	.	.	MAF_INRAE=43.671;MAF_USDA=45.882
NC_035086.1	29619492	.	G	A	.	.	MAF_USDA=4.098
NC_035086.1	29619618	.	A	G	.	.	MAF_USDA=3.279
NC_035086.1	29619666	.	C	A	.	.	MAF_INRAE=3.165;MAF_USDA=5.882
NC_035086.1	29619711	.	T	C	.	.	MAF_USDA=4.706
NC_035086.1	29619725	.	A	C	.	.	MAF_INRAE=34.81;MAF_USDA=46.471
NC_035086.1	29619727	.	A	T	.	.	MAF_USDA=4.098
NC_035086.1	29619741	.	A	G	.	.	MAF_USDA=3.279
NC_035086.1	29619742	.	T	G	.	.	MAF_USDA=7.059
NC_035086.1	29619796	.	A	G	.	.	MAF_USDA=1.639
NC_035086.1	29619815	.	C	T	.	.	MAF_USDA=3.279
NC_035086.1	29619825	.	A	C	.	.	MAF_USDA=1.639
NC_035086.1	29619908	.	C	T	.	.	MAF_INRAE=22.785;MAF_USDA=19.412
NC_035086.1	29620029	.	T	C	.	.	MAF_INRAE=4.167;MAF_USDA=2.459
NC_035086.1	29620079	.	G	T	.	.	MAF_USDA=2.459
NC_035086.1	29620331	.	C	T	.	.	MAF_INRAE=21.519;MAF_USDA=8.235
NC_035086.1	29620334	.	A	G	.	.	MAF_INRAE=36.709;MAF_USDA=44.706
NC_035086.1	29620377	.	A	G	.	.	MAF_INRAE=49.367;MAF_USDA=47.647
NC_035086.1	29620425	.	T	C	.	.	MAF_USDA=6.25
NC_035086.1	29620441	.	A	G	.	.	MAF_INRAE=15.19;MAF_USDA=13.529
NC_035086.1	29620469	.	T	C	.	.	MAF_INRAE=5.696;MAF_USDA=9.412
NC_035086.1	29620517	.	T	A	.	.	MAF_INRAE=4.167
NC_035086.1	29620525	.	C	A	.	.	MAF_INRAE=23.418;MAF_USDA=11.176
NC_035086.1	29620528	.	T	C	.	.	MAF_INRAE=27.5;MAF_USDA=25.882
NC_035086.1	29620530	.	A	G	.	.	MAF_INRAE=7.595;MAF_USDA=22.941
NC_035086.1	29620533	.	G	T	.	.	MAF_INRAE=23.418;MAF_USDA=11.176
NC_035086.1	29620548	.	G	A	.	.	MAF_INRAE=23.418;MAF_USDA=11.176
NC_035086.1	29620587	.	C	T	.	.	MAF_USDA=2.941
NC_035086.1	29620871	.	G	A	.	.	MAF_USDA=6.25
NC_035086.1	29620879	.	C	A	.	.	MAF_INRAE=3.165;MAF_USDA=6.471
NC_035086.1	29620883	.	T	A	.	.	MAF_INRAE=13.924;MAF_USDA=40.588
NC_035086.1	29620899	.	A	C	.	.	MAF_USDA=4.098
NC_035086.1	29620913	.	T	C	.	.	MAF_USDA=11.176
NC_035086.1	29620918	.	C	T	.	.	MAF_USDA=2.459
NC_035086.1	29620953	.	G	A	.	.	MAF_USDA=6.557
NC_035086.1	29620977	.	G	C	.	.	MAF_INRAE=24.684;MAF_USDA=40.0
NC_035086.1	29620994	.	G	A	.	.	MAF_INRAE=49.367;MAF_USDA=17.647
NC_035086.1	29621118	.	C	A	.	.	MAF_USDA=2.353
NC_035086.1	29621323	.	G	A	.	.	MAF_INRAE=12.025;MAF_USDA=11.765
NC_035086.1	29621366	.	G	A	.	.	MAF_INRAE=25.949;MAF_USDA=50.0
NC_035086.1	29621384	.	T	C	.	.	MAF_INRAE=3.165;MAF_USDA=5.882
NC_035086.1	29621445	.	C	T	.	.	MAF_USDA=2.941
NC_035086.1	29621476	.	G	T	.	.	MAF_USDA=2.353
NC_035086.1	29621526	.	G	T	.	.	MAF_INRAE=25.949;MAF_USDA=49.412
NC_035086.1	29621607	.	G	A	.	.	MAF_INRAE=7.595;MAF_USDA=17.059
NC_035086.1	29621705	.	T	C	.	.	MAF_USDA=2.459
NC_035086.1	29621788	.	T	G	.	.	MAF_USDA=2.083
NC_035086.1	29621804	.	G	T	.	.	MAF_INRAE=34.81
NC_035086.1	29621823	.	C	T	.	.	MAF_INRAE=6.962;MAF_USDA=16.471
NC_035086.1	29621861	.	A	G	.	.	MAF_INRAE=18.987;MAF_USDA=32.353
NC_035086.1	29621909	.	G	T	.	.	MAF_USDA=6.557
NC_035086.1	29621957	.	G	A	.	.	MAF_INRAE=6.329;MAF_USDA=20.0
NC_035086.1	29621965	.	C	T	.	.	MAF_INRAE=7.595;MAF_USDA=17.059
NC_035086.1	29622001	.	T	C	.	.	MAF_USDA=5.882
NC_035086.1	29622036	.	C	T	.	.	MAF_INRAE=8.861;MAF_USDA=4.918
NC_035086.1	29622082	.	G	C	.	.	MAF_USDA=2.459
NC_035086.1	29622104	.	C	G	.	.	MAF_INRAE=22.785;MAF_USDA=35.294
NC_035086.1	29622105	.	G	A	.	.	MAF_USDA=14.118
NC_035086.1	29622108	.	C	A	.	.	MAF_INRAE=8.333
NC_035086.1	29622127	.	T	C	.	.	MAF_INRAE=5.263;MAF_USDA=14.118
NC_035086.1	29622254	.	C	A	.	.	MAF_INRAE=4.167;MAF_USDA=10.588
NC_035086.1	29622271	.	C	A	.	.	MAF_INRAE=8.333;MAF_USDA=8.235
NC_035086.1	29622312	.	C	T	.	.	MAF_INRAE=4.167;MAF_USDA=14.706
NC_035086.1	29622331	.	C	T	.	.	MAF_INRAE=23.418;MAF_USDA=25.294
NC_035086.1	29622399	.	C	G	.	.	MAF_USDA=6.25
NC_035086.1	29622480	.	T	G	.	.	MAF_INRAE=4.167;MAF_USDA=10.588
NC_035086.1	29622497	.	A	G	.	.	MAF_INRAE=43.671;MAF_USDA=40.588
NC_035086.1	29622510	.	T	G	.	.	MAF_INRAE=5.696
NC_035086.1	29622534	.	A	G	.	.	MAF_INRAE=43.671;MAF_USDA=34.118
NC_035086.1	29622584	.	T	A	.	.	MAF_USDA=2.459
NC_035086.1	29622593	.	C	A	.	.	MAF_USDA=3.529
NC_035086.1	29622615	.	T	C	.	.	MAF_USDA=4.098
NC_035086.1	29622702	.	C	T	.	.	MAF_USDA=2.459
NC_035086.1	29622741	.	G	A	.	.	MAF_INRAE=43.671;MAF_USDA=31.176
NC_035086.1	29622756	.	C	A	.	.	MAF_INRAE=12.025;MAF_USDA=13.529
NC_035086.1	29622776	.	C	A	.	.	MAF_INRAE=3.333;MAF_USDA=8.235
NC_035086.1	29622826	.	A	T	.	.	MAF_INRAE=8.861;MAF_USDA=3.279
NC_035086.1	29622843	.	G	A	.	.	MAF_INRAE=12.025;MAF_USDA=17.647
NC_035086.1	29622846	.	G	T	.	.	MAF_USDA=3.279
NC_035086.1	29623043	.	T	C	.	.	MAF_USDA=13.529
NC_035086.1	29623051	.	T	G	.	.	MAF_USDA=1.639
NC_035086.1	29623134	.	G	A	.	.	MAF_USDA=3.279
NC_035086.1	29623154	.	A	G	.	.	MAF_USDA=10.0
NC_035086.1	29623171	.	C	A	.	.	MAF_USDA=10.0
NC_035086.1	29623209	.	C	T	.	.	MAF_INRAE=4.167;MAF_USDA=10.588
NC_035086.1	29623253	.	A	G	.	.	MAF_INRAE=4.167
NC_035086.1	29623256	.	T	A	.	.	MAF_USDA=2.459
NC_035086.1	29623396	.	G	A	.	.	MAF_USDA=3.279
NC_035086.1	29623420	.	C	A	.	.	MAF_INRAE=12.025;MAF_USDA=4.706
NC_035086.1	29623451	.	G	A	.	.	MAF_USDA=2.083
NC_035086.1	29623471	.	C	T	.	.	MAF_USDA=10.0
NC_035086.1	29623607	.	C	T	.	.	MAF_INRAE=4.167;MAF_USDA=10.588
NC_035086.1	29623650	.	G	A	.	.	MAF_INRAE=8.861;MAF_USDA=4.098
NC_035086.1	29623669	.	C	A	.	.	MAF_INRAE=3.165;MAF_USDA=5.882
NC_035086.1	29623717	.	T	C	.	.	MAF_USDA=7.377
NC_035086.1	29623742	.	T	A	.	.	MAF_INRAE=10.759;MAF_USDA=28.235
NC_035086.1	29623774	.	T	A	.	.	MAF_INRAE=5.263;MAF_USDA=27.059
NC_035086.1	29623795	.	T	A	.	.	MAF_INRAE=4.167
NC_035086.1	29623962	.	C	A	.	.	MAF_INRAE=22.152;MAF_USDA=5.882
NC_035086.1	29623971	.	C	A	.	.	MAF_INRAE=4.167;MAF_USDA=9.016
NC_035086.1	29623976	.	C	G	.	.	MAF_INRAE=4.167;MAF_USDA=9.016
NC_035086.1	29624128	.	A	G	.	.	MAF_INRAE=7.5;MAF_USDA=7.377
NC_035086.1	29624263	.	A	G	.	.	MAF_INRAE=4.167
NC_035086.1	29624353	.	T	G	.	.	MAF_INRAE=39.873;MAF_USDA=11.176
NC_035086.1	29624363	.	C	A	.	.	MAF_USDA=2.459
NC_035086.1	29624423	.	T	C	.	.	MAF_INRAE=13.333;MAF_USDA=37.647
NC_035086.1	29624424	.	C	A	.	.	MAF_USDA=4.098
NC_035086.1	29624574	.	G	A	.	.	MAF_INRAE=11.392;MAF_USDA=1.176
NC_035086.1	29624604	.	T	G	.	.	MAF_INRAE=8.333
NC_035086.1	29624613	.	A	G	.	.	MAF_USDA=3.279
NC_035086.1	29624618	.	T	A	.	.	MAF_INRAE=12.5;MAF_USDA=37.647
NC_035086.1	29624635	.	A	C	.	.	MAF_INRAE=12.025;MAF_USDA=5.294
NC_035086.1	29624655	.	T	C	.	.	MAF_INRAE=39.241;MAF_USDA=8.235
NC_035086.1	29624696	.	T	C	.	.	MAF_USDA=3.279
NC_035086.1	29624803	.	T	G	.	.	MAF_INRAE=20.886;MAF_USDA=5.294
NC_035086.1	29624804	.	G	T	.	.	MAF_INRAE=24.167;MAF_USDA=5.294
NC_035086.1	29624832	.	A	C	.	.	MAF_USDA=1.639
NC_035086.1	29624878	.	A	T	.	.	MAF_USDA=4.706
NC_035086.1	29624888	.	G	T	.	.	MAF_USDA=3.279
NC_035086.1	29624945	.	T	C	.	.	MAF_USDA=3.279
NC_035086.1	29625103	.	C	G	.	.	MAF_USDA=11.905
NC_035086.1	29625161	.	C	T	.	.	MAF_INRAE=21.519;MAF_USDA=5.952
NC_035086.1	29625163	.	A	C	.	.	MAF_USDA=7.143
NC_035086.1	29625177	.	A	G	.	.	MAF_INRAE=12.658;MAF_USDA=35.417
NC_035086.1	29625212	.	A	T	.	.	MAF_USDA=3.333
NC_035086.1	29625239	.	T	A	.	.	MAF_USDA=3.333
NC_035086.1	29625247	.	C	T	.	.	MAF_INRAE=35.443;MAF_USDA=42.857
NC_035086.1	29625293	.	G	A	.	.	MAF_USDA=4.762
NC_035086.1	29625386	.	C	A	.	.	MAF_USDA=2.5
NC_035086.1	29625456	.	G	A	.	.	MAF_INRAE=3.165;MAF_USDA=5.952
NC_035086.1	29625464	.	G	A	.	.	MAF_USDA=22.917
NC_035086.1	29625563	.	G	C	.	.	MAF_USDA=4.167
NC_035086.1	29625565	.	T	C	.	.	MAF_USDA=2.083
NC_035086.1	29625573	.	A	G	.	.	MAF_USDA=20.833
NC_035086.1	29625588	.	T	C	.	.	MAF_USDA=14.583
NC_035086.1	29625620	.	C	T	.	.	MAF_USDA=6.667
NC_035086.1	29625621	.	T	A	.	.	MAF_INRAE=47.468;MAF_USDA=46.429
NC_035086.1	29625648	.	C	T	.	.	MAF_INRAE=4.167;MAF_USDA=2.5
NC_035086.1	29625703	.	C	A	.	.	MAF_USDA=1.765
NC_035086.1	29625712	.	C	T	.	.	MAF_INRAE=38.608;MAF_USDA=9.412
NC_035086.1	29625721	.	A	G	.	.	MAF_USDA=2.459
NC_035086.1	29625828	.	G	C	.	.	MAF_INRAE=47.468;MAF_USDA=48.235
NC_035086.1	29625830	.	A	C	.	.	MAF_INRAE=49.167;MAF_USDA=48.235
NC_035086.1	29625835	.	G	A	.	.	MAF_INRAE=25.949;MAF_USDA=42.353
NC_035086.1	29626030	.	A	G	.	.	MAF_USDA=2.941
NC_035086.1	29626097	.	C	T	.	.	MAF_USDA=3.279
NC_035086.1	29626104	.	C	A	.	.	MAF_INRAE=46.835;MAF_USDA=47.647
NC_035086.1	29626188	.	C	T	.	.	MAF_INRAE=31.013;MAF_USDA=8.235
NC_035086.1	29626230	.	G	C	.	.	MAF_INRAE=20.253;MAF_USDA=8.235
NC_035086.1	29626244	.	TG	TA	.	.	MAF_USDA=16.667
NC_035086.1	29626245	.	G	A	.	.	MAF_INRAE=3.797
NC_035086.1	29626375	.	C	T	.	.	MAF_USDA=1.639
NC_035086.1	29626382	.	T	A	.	.	MAF_INRAE=4.167;MAF_USDA=13.529
NC_035086.1	29626408	.	C	T	.	.	MAF_USDA=2.083
NC_035086.1	29626431	.	G	C	.	.	MAF_INRAE=23.333
NC_035086.1	29626489	.	G	A	.	.	MAF_USDA=2.941
NC_035086.1	29626515	.	G	A	.	.	MAF_USDA=2.083
NC_035086.1	29626584	.	C	T	.	.	MAF_USDA=2.459
NC_035086.1	29626588	.	C	A	.	.	MAF_USDA=4.098
NC_035086.1	29626657	.	A	G	.	.	MAF_USDA=4.118
NC_035086.1	29626670	.	C	A	.	.	MAF_INRAE=31.013;MAF_USDA=28.824
NC_035086.1	29626690	.	T	C	.	.	MAF_INRAE=46.203;MAF_USDA=49.412
NC_035086.1	29626734	.	C	T	.	.	MAF_USDA=4.118
NC_035086.1	29626842	.	A	G	.	.	MAF_INRAE=5.263
NC_035086.1	29626894	.	G	T	.	.	MAF_USDA=2.941
NC_035086.1	29626930	.	G	T	.	.	MAF_INRAE=2.5
NC_035086.1	29626952	.	T	C	.	.	MAF_USDA=9.412
NC_035086.1	29627023	.	A	G	.	.	MAF_USDA=1.639
NC_035086.1	29627027	.	G	T	.	.	MAF_USDA=2.459
NC_035086.1	29627033	.	G	T	.	.	MAF_USDA=4.918
NC_035086.1	29627061	.	A	C	.	.	MAF_USDA=2.459
NC_035086.1	29627131	.	G	C	.	.	MAF_INRAE=4.167;MAF_USDA=2.459
NC_035086.1	29627142	.	G	A	.	.	MAF_USDA=3.279
NC_035086.1	29627225	.	T	C	.	.	MAF_USDA=10.0
NC_035086.1	29627277	.	A	G	.	.	MAF_USDA=6.25
NC_035086.1	29627286	.	C	T	.	.	MAF_INRAE=11.392
NC_035086.1	29627326	.	G	A	.	.	MAF_INRAE=43.038;MAF_USDA=19.412
NC_035086.1	29627359	.	T	C	.	.	MAF_INRAE=8.333;MAF_USDA=10.0
NC_035086.1	29627375	.	T	C	.	.	MAF_INRAE=50.0;MAF_USDA=43.529
NC_035086.1	29627456	.	G	T	.	.	MAF_USDA=2.459
NC_035086.1	29627594	.	A	G	.	.	MAF_USDA=12.5
NC_035086.1	29627643	.	T	G	.	.	MAF_USDA=2.083
NC_035086.1	29627697	.	G	A	.	.	MAF_USDA=3.448
NC_035086.1	29627758	.	G	A	.	.	MAF_USDA=18.103
NC_035086.1	29627759	.	G	T	.	.	MAF_USDA=18.103
NC_035086.1	29627903	.	A	G	.	.	MAF_USDA=41.667
NC_035086.1	29627906	.	C	T	.	.	MAF_USDA=20.833
NC_035086.1	29628052	.	C	A	.	.	MAF_USDA=4.167
NC_035086.1	29628142	.	G	A	.	.	MAF_USDA=1.724
NC_035086.1	29628158	.	G	A	.	.	MAF_USDA=2.083
NC_035086.1	29628169	.	T	C	.	.	MAF_USDA=41.667
NC_035086.1	29628220	.	C	T	.	.	MAF_USDA=1.765
NC_035086.1	29628359	.	A	G	.	.	MAF_USDA=13.529
NC_035086.1	29628404	.	T	A	.	.	MAF_INRAE=3.165;MAF_USDA=5.882
NC_035086.1	29628507	.	T	A	.	.	MAF_INRAE=8.333;MAF_USDA=10.0
NC_035086.1	29628544	.	C	T	.	.	MAF_INRAE=5.263;MAF_USDA=7.059
NC_035086.1	29628586	.	G	A	.	.	MAF_USDA=4.098
NC_035086.1	29628623	.	A	G	.	.	MAF_USDA=1.639
NC_035086.1	29628824	.	C	T	.	.	MAF_INRAE=5.263;MAF_USDA=7.059
NC_035086.1	29628825	.	G	A	.	.	MAF_INRAE=11.392
NC_035086.1	29628832	.	A	G	.	.	MAF_INRAE=43.671;MAF_USDA=28.824
NC_035086.1	29628880	.	A	G	.	.	MAF_INRAE=5.263;MAF_USDA=7.059
NC_035086.1	29629132	.	T	G	.	.	MAF_INRAE=6.329;MAF_USDA=7.647
NC_035086.1	29629157	.	A	G	.	.	MAF_USDA=33.333
NC_035086.1	29629172	.	A	G	.	.	MAF_USDA=4.098
NC_035086.1	29629183	.	C	T	.	.	MAF_INRAE=6.329
NC_035086.1	29629218	.	A	C	.	.	MAF_INRAE=5.696
NC_035086.1	29629327	.	G	C	.	.	MAF_INRAE=6.329;MAF_USDA=9.412
NC_035086.1	29629347	.	T	G	.	.	MAF_USDA=2.459
NC_035086.1	29629348	.	G	T	.	.	MAF_USDA=5.738
NC_035086.1	29629452	.	T	A	.	.	MAF_INRAE=21.519;MAF_USDA=8.333
NC_035086.1	29629480	.	G	T	.	.	MAF_USDA=6.25
NC_035086.1	29629508	.	C	G	.	.	MAF_INRAE=21.519;MAF_USDA=8.929
NC_035086.1	29629593	.	G	C	.	.	MAF_INRAE=5.263;MAF_USDA=9.412
NC_035086.1	29629596	.	C	T	.	.	MAF_USDA=1.639
NC_035086.1	29629609	.	C	T	.	.	MAF_USDA=2.083
NC_035086.1	29629618	.	C	T	.	.	MAF_INRAE=15.823;MAF_USDA=11.176
NC_035086.1	29629646	.	G	C	.	.	MAF_INRAE=8.333;MAF_USDA=6.557
NC_035086.1	29629671	.	C	T	.	.	MAF_USDA=4.098
NC_035086.1	29629691	.	C	T	.	.	MAF_INRAE=5.696
NC_035086.1	29629704	.	C	T	.	.	MAF_USDA=6.471
NC_035086.1	29629718	.	C	T	.	.	MAF_USDA=4.098
NC_035086.1	29629749	.	G	A	.	.	MAF_INRAE=5.696
NC_035086.1	29629765	.	A	G	.	.	MAF_INRAE=41.139;MAF_USDA=35.882
NC_035086.1	29629827	.	C	T	.	.	MAF_USDA=5.738
NC_035086.1	29629859	.	T	C	.	.	MAF_USDA=3.279
NC_035086.1	29629874	.	C	G	.	.	MAF_USDA=2.941
NC_035086.1	29629972	.	A	G	.	.	MAF_USDA=4.098
NC_035086.1	29630013	.	T	G	.	.	MAF_INRAE=5.263;MAF_USDA=27.059
NC_035086.1	29630150	.	C	T	.	.	MAF_USDA=17.647
NC_035086.1	29630220	.	A	C	.	.	MAF_USDA=25.0
NC_035086.1	29630224	.	T	A	.	.	MAF_USDA=25.0
NC_035086.1	29630226	.	G	C	.	.	MAF_USDA=25.0
NC_035086.1	29630243	.	A	G	.	.	MAF_USDA=18.75
NC_035086.1	29630279	.	A	G	.	.	MAF_USDA=4.098
NC_035086.1	29630335	.	C	G	.	.	MAF_INRAE=5.263;MAF_USDA=7.143
NC_035086.1	29630348	.	T	A	.	.	MAF_USDA=3.529
NC_035086.1	29630393	.	C	T	.	.	MAF_USDA=4.918
NC_035086.1	29630434	.	C	G	.	.	MAF_USDA=19.412
NC_035086.1	29630475	.	G	A	.	.	MAF_INRAE=15.19;MAF_USDA=7.647
NC_035086.1	29630525	.	G	A	.	.	MAF_INRAE=6.329;MAF_USDA=12.353
NC_035086.1	29630529	.	C	A	.	.	MAF_INRAE=31.667;MAF_USDA=31.176
NC_035086.1	29630551	.	C	A	.	.	MAF_INRAE=5.263;MAF_USDA=7.059
NC_035086.1	29630577	.	C	T	.	.	MAF_USDA=2.353
NC_035086.1	29630578	.	G	C	.	.	MAF_USDA=1.639
NC_035086.1	29630631	.	T	A	.	.	MAF_INRAE=5.263;MAF_USDA=8.235
NC_035086.1	29630644	.	C	T	.	.	MAF_INRAE=3.165;MAF_USDA=5.882
NC_035086.1	29630743	.	C	T	.	.	MAF_INRAE=5.696
NC_035086.1	29630815	.	G	A	.	.	MAF_INRAE=27.848;MAF_USDA=19.412
NC_035086.1	29630821	.	A	G	.	.	MAF_INRAE=21.519;MAF_USDA=8.235
NC_035086.1	29630909	.	C	T	.	.	MAF_INRAE=27.848;MAF_USDA=18.824
NC_035086.1	29630951	.	T	C	.	.	MAF_INRAE=5.263;MAF_USDA=7.059
NC_035086.1	29630953	.	C	T	.	.	MAF_USDA=6.471
NC_035086.1	29630969	.	C	T	.	.	MAF_INRAE=7.595;MAF_USDA=15.476
NC_035086.1	29631106	.	C	T	.	.	MAF_INRAE=21.519;MAF_USDA=11.176
NC_035086.1	29631128	.	A	G	.	.	MAF_USDA=27.083
NC_035086.1	29631147	.	A	T	.	.	MAF_INRAE=5.263;MAF_USDA=7.647
NC_035086.1	29631153	.	G	T	.	.	MAF_USDA=4.118
NC_035086.1	29631184	.	T	G	.	.	MAF_INRAE=6.329;MAF_USDA=8.235
NC_035086.1	29631225	.	T	A	.	.	MAF_USDA=4.918
NC_035086.1	29631226	.	T	C	.	.	MAF_USDA=7.377
NC_035086.1	29631334	.	A	T	.	.	MAF_INRAE=1.667;MAF_USDA=4.167
NC_035086.1	29631339	.	C	A	.	.	MAF_USDA=16.071
NC_035086.1	29631348	.	C	T	.	.	MAF_USDA=16.071
NC_035086.1	29631358	.	A	G	.	.	MAF_USDA=1.667
NC_035086.1	29631388	.	G	C	.	.	MAF_INRAE=5.263;MAF_USDA=7.927
NC_035086.1	29631966	.	T	A	.	.	MAF_USDA=41.667
NC_035086.1	29632014	.	G	A	.	.	MAF_USDA=17.262
NC_035086.1	29632135	.	G	A	.	.	MAF_USDA=1.639
NC_035086.1	29632334	.	C	T	.	.	MAF_USDA=5.738
NC_035086.1	29632382	.	A	T	.	.	MAF_INRAE=29.114;MAF_USDA=30.588
NC_035086.1	29632420	.	C	A	.	.	MAF_INRAE=5.263;MAF_USDA=7.647
NC_035086.1	29632425	.	G	A	.	.	MAF_USDA=1.639
NC_035086.1	29632432	.	C	A	.	.	MAF_INRAE=5.263;MAF_USDA=8.235
NC_035086.1	29632538	.	A	T	.	.	MAF_USDA=1.639
NC_035086.1	29632565	.	C	T	.	.	MAF_INRAE=2.5
NC_035086.1	29632620	.	C	T	.	.	MAF_INRAE=5.696;MAF_USDA=7.647
NC_035086.1	29632663	.	C	T	.	.	MAF_INRAE=34.81;MAF_USDA=50.0
NC_035086.1	29632905	.	C	T	.	.	MAF_INRAE=21.519;MAF_USDA=11.176
NC_035086.1	29632923	.	A	C	.	.	MAF_INRAE=29.114;MAF_USDA=32.353
NC_035086.1	29632951	.	G	A	.	.	MAF_INRAE=5.263;MAF_USDA=7.059
NC_035086.1	29633090	.	C	A	.	.	MAF_USDA=12.5
NC_035086.1	29633119	.	C	A	.	.	MAF_INRAE=48.734;MAF_USDA=47.059
NC_035086.1	29633271	.	C	T	.	.	MAF_INRAE=5.263;MAF_USDA=7.059
NC_035086.1	29633308	.	C	T	.	.	MAF_INRAE=15.19;MAF_USDA=7.059
NC_035086.1	29633335	.	A	G	.	.	MAF_INRAE=29.114;MAF_USDA=18.824
NC_035086.1	29633375	.	T	C	.	.	MAF_INRAE=5.696
NC_035086.1	29633378	.	G	A	.	.	MAF_INRAE=2.5
NC_035086.1	29633386	.	T	C	.	.	MAF_USDA=1.639
NC_035086.1	29633389	.	C	T	.	.	MAF_USDA=1.639
NC_035086.1	29633444	.	C	T	.	.	MAF_INRAE=44.304;MAF_USDA=43.529
NC_035086.1	29633474	.	A	G	.	.	MAF_USDA=1.176
NC_035086.1	29633519	.	C	T	.	.	MAF_USDA=1.639
NC_035086.1	29633699	.	T	G	.	.	MAF_INRAE=8.333;MAF_USDA=13.529
NC_035086.1	29633700	.	A	T	.	.	MAF_INRAE=43.038;MAF_USDA=15.882
NC_035086.1	29633735	.	C	G	.	.	MAF_USDA=4.098
NC_035086.1	29633776	.	C	T	.	.	MAF_USDA=2.459
NC_035086.1	29633840	.	C	A	.	.	MAF_USDA=2.459
NC_035086.1	29633922	.	G	A	.	.	MAF_USDA=4.918
NC_035086.1	29633932	.	C	T	.	.	MAF_USDA=3.279
NC_035086.1	29633959	.	T	A	.	.	MAF_INRAE=8.333;MAF_USDA=12.353
NC_035086.1	29634099	.	C	G	.	.	MAF_USDA=27.083
NC_035086.1	29634102	.	T	A	.	.	MAF_USDA=27.083
NC_035086.1	29634103	.	T	A	.	.	MAF_USDA=27.083
NC_035086.1	29634126	.	G	A	.	.	MAF_INRAE=9.167;MAF_USDA=14.706
NC_035086.1	29634127	.	G	A	.	.	MAF_USDA=4.918
NC_035086.1	29634140	.	G	A	.	.	MAF_INRAE=22.152;MAF_USDA=9.412
NC_035086.1	29634155	.	A	G	.	.	MAF_USDA=1.765
NC_035086.1	29634165	.	C	G	.	.	MAF_USDA=6.557
NC_035086.1	29634181	.	T	C	.	.	MAF_USDA=4.098
NC_035086.1	29634230	.	G	T	.	.	MAF_USDA=3.333
NC_035086.1	29634243	.	C	T	.	.	MAF_USDA=5.0
NC_035086.1	29634278	.	T	A	.	.	MAF_INRAE=42.405;MAF_USDA=26.19
NC_035086.1	29634354	.	T	C	.	.	MAF_INRAE=1.667
NC_035086.1	29634377	.	C	T	.	.	MAF_INRAE=13.158
NC_035086.1	29634398	.	T	C	.	.	MAF_USDA=2.459
NC_035086.1	29636036	.	G	A	.	.	MAF_USDA=1.639
NC_035086.1	29636037	.	C	A	.	.	MAF_USDA=1.639
NC_035086.1	29636044	.	C	T	.	.	MAF_USDA=4.918
NC_035086.1	29636098	.	C	T	.	.	MAF_INRAE=9.167;MAF_USDA=10.0
NC_035086.1	29636165	.	G	C	.	.	MAF_INRAE=27.848;MAF_USDA=29.412
NC_035086.1	29636191	.	C	G	.	.	MAF_USDA=2.353
NC_035086.1	29636254	.	C	T	.	.	MAF_USDA=1.639
NC_035086.1	29636255	.	G	C	.	.	MAF_INRAE=5.696
NC_035086.1	29636278	.	C	T	.	.	MAF_INRAE=42.405;MAF_USDA=24.118
NC_035086.1	29636393	.	T	C	.	.	MAF_USDA=4.918
NC_035086.1	29636419	.	C	A	.	.	MAF_INRAE=43.038;MAF_USDA=21.176
NC_035086.1	29636427	.	T	C	.	.	MAF_INRAE=43.038;MAF_USDA=26.471
NC_035086.1	29636582	.	G	T	.	.	MAF_INRAE=42.405;MAF_USDA=26.471
NC_035086.1	29636634	.	T	A	.	.	MAF_USDA=2.459
NC_035086.1	29636766	.	T	C	.	.	MAF_USDA=4.098
NC_035086.1	29636782	.	C	A	.	.	MAF_USDA=2.941
NC_035086.1	29636810	.	T	G	.	.	MAF_USDA=1.639
NC_035086.1	29636837	.	G	A	.	.	MAF_USDA=2.459
NC_035086.1	29636875	.	T	A	.	.	MAF_USDA=2.459
NC_035086.1	29636896	.	C	G	.	.	MAF_INRAE=5.696
NC_035086.1	29636915	.	A	T	.	.	MAF_USDA=3.279
NC_035086.1	29636921	.	G	T	.	.	MAF_USDA=4.918
NC_035086.1	29636990	.	C	A	.	.	MAF_USDA=2.353
NC_035086.1	29637062	.	A	T	.	.	MAF_INRAE=21.519;MAF_USDA=9.412
NC_035086.1	29637070	.	G	T	.	.	MAF_INRAE=5.696
NC_035086.1	29637149	.	A	T	.	.	MAF_USDA=2.459
NC_035086.1	29637194	.	C	A	.	.	MAF_USDA=4.918
NC_035086.1	29637198	.	G	T	.	.	MAF_USDA=1.639
NC_035086.1	29637228	.	A	T	.	.	MAF_INRAE=27.848;MAF_USDA=23.529
NC_035086.1	29637268	.	C	T	.	.	MAF_INRAE=21.519;MAF_USDA=10.0
NC_035086.1	29637365	.	C	T	.	.	MAF_USDA=3.279
NC_035086.1	29637370	.	C	T	.	.	MAF_USDA=5.738
NC_035086.1	29637401	.	T	G	.	.	MAF_USDA=4.167
NC_035086.1	29637443	.	C	A	.	.	MAF_INRAE=4.167
NC_035086.1	29637470	.	T	A	.	.	MAF_USDA=1.639
NC_035086.1	29637473	.	G	A	.	.	MAF_USDA=2.459
NC_035086.1	29637475	.	A	C	.	.	MAF_USDA=4.918
NC_035086.1	29637492	.	T	G	.	.	MAF_USDA=6.471
NC_035086.1	29637500	.	A	T	.	.	MAF_USDA=2.459
NC_035086.1	29637509	.	G	T	.	.	MAF_INRAE=21.519;MAF_USDA=8.824
NC_035086.1	29637534	.	C	T	.	.	MAF_INRAE=27.848;MAF_USDA=27.059
NC_035086.1	29637627	.	A	T	.	.	MAF_USDA=5.738
NC_035086.1	29637700	.	A	T	.	.	MAF_USDA=4.918
NC_035086.1	29637719	.	T	A	.	.	MAF_INRAE=20.886;MAF_USDA=9.412
NC_035086.1	29637747	.	T	G	.	.	MAF_USDA=9.412
NC_035086.1	29637756	.	T	C	.	.	MAF_INRAE=28.481;MAF_USDA=28.824
NC_035086.1	29637814	.	C	T	.	.	MAF_USDA=4.118
NC_035086.1	29637836	.	T	G	.	.	MAF_INRAE=21.519;MAF_USDA=8.235
NC_035086.1	29637909	.	G	A	.	.	MAF_INRAE=21.519;MAF_USDA=8.824
NC_035086.1	29637995	.	G	T	.	.	MAF_INRAE=6.667;MAF_USDA=11.765
NC_035086.1	29638065	.	G	A	.	.	MAF_INRAE=2.5
NC_035086.1	29638070	.	A	G	.	.	MAF_INRAE=2.5;MAF_USDA=7.059
NC_035086.1	29638092	.	G	C	.	.	MAF_USDA=4.918
NC_035086.1	29638094	.	C	A	.	.	MAF_INRAE=25.833;MAF_USDA=13.529
NC_035086.1	29638148	.	A	C	.	.	MAF_USDA=1.639
NC_035086.1	29638232	.	C	A	.	.	MAF_INRAE=20.886;MAF_USDA=9.412
NC_035086.1	29638237	.	C	A,T	.	.	MAF_INRAE=15.789;MAF_USDA=11.176
NC_035086.1	29638358	.	A	C	.	.	MAF_USDA=4.918
NC_035086.1	29638394	.	A	G	.	.	MAF_USDA=2.459
NC_035086.1	29638438	.	C	T	.	.	MAF_INRAE=7.5;MAF_USDA=15.882
NC_035086.1	29638462	.	C	T	.	.	MAF_INRAE=6.329;MAF_USDA=8.235
NC_035086.1	29638482	.	G	T	.	.	MAF_INRAE=16.456;MAF_USDA=10.0
NC_035086.1	29638483	.	C	A	.	.	MAF_USDA=2.459
NC_035086.1	29638491	.	T	G	.	.	MAF_USDA=4.918
NC_035086.1	29638518	.	A	T	.	.	MAF_INRAE=27.848;MAF_USDA=26.471
NC_035086.1	29638575	.	A	T	.	.	MAF_USDA=1.639
NC_035086.1	29638622	.	C	A	.	.	MAF_INRAE=5.696;MAF_USDA=16.471
NC_035086.1	29638629	.	T	A	.	.	MAF_USDA=4.167
NC_035086.1	29638658	.	C	T	.	.	MAF_USDA=1.639
NC_035086.1	29638659	.	C	A	.	.	MAF_INRAE=28.481;MAF_USDA=26.471
NC_035086.1	29638664	.	C	T	.	.	MAF_USDA=2.459
NC_035086.1	29638680	.	C	T	.	.	MAF_INRAE=2.532;MAF_USDA=4.098
NC_035086.1	29638696	.	C	T	.	.	MAF_INRAE=8.333;MAF_USDA=11.765
NC_035086.1	29638704	.	T	C	.	.	MAF_INRAE=8.333;MAF_USDA=11.765
NC_035086.1	29638710	.	C	T	.	.	MAF_INRAE=8.333;MAF_USDA=11.765
NC_035086.1	29638747	.	G	A	.	.	MAF_USDA=1.639
NC_035086.1	29638792	.	C	T	.	.	MAF_INRAE=16.456;MAF_USDA=10.0
NC_035086.1	29638807	.	A	G	.	.	MAF_INRAE=43.671;MAF_USDA=23.529
NC_035086.1	29638905	.	G	A	.	.	MAF_INRAE=28.481;MAF_USDA=27.059
NC_035086.1	29638935	.	G	C	.	.	MAF_USDA=6.25
NC_035086.1	29638988	.	G	T	.	.	MAF_USDA=7.059
NC_035086.1	29639022	.	G	T	.	.	MAF_USDA=1.639
NC_035086.1	29639084	.	G	T	.	.	MAF_INRAE=21.519;MAF_USDA=8.824
NC_035086.1	29639127	.	C	A	.	.	MAF_INRAE=26.582;MAF_USDA=21.765
NC_035086.1	29639150	.	C	A	.	.	MAF_INRAE=8.333;MAF_USDA=14.706
NC_035086.1	29639197	.	T	A	.	.	MAF_INRAE=8.333
NC_035086.1	29639216	.	G	T	.	.	MAF_USDA=2.459
NC_035086.1	29639293	.	C	A	.	.	MAF_INRAE=8.333;MAF_USDA=12.5
NC_035086.1	29639356	.	C	T	.	.	MAF_INRAE=21.519;MAF_USDA=8.824
NC_035086.1	29639400	.	G	A	.	.	MAF_USDA=2.459
NC_035086.1	29639443	.	C	T	.	.	MAF_USDA=3.279
NC_035086.1	29639448	.	G	T	.	.	MAF_INRAE=23.418;MAF_USDA=28.235
NC_035086.1	29639484	.	C	A	.	.	MAF_USDA=6.557
NC_035086.1	29639486	.	G	A	.	.	MAF_USDA=3.279
NC_035086.1	29639523	.	C	T	.	.	MAF_USDA=4.098
NC_035086.1	29639601	.	T	C	.	.	MAF_INRAE=8.333;MAF_USDA=10.656
NC_035086.1	29639657	.	G	A	.	.	MAF_INRAE=8.333;MAF_USDA=19.412
NC_035086.1	29639706	.	T	G	.	.	MAF_USDA=4.098
NC_035086.1	29639766	.	T	C	.	.	MAF_INRAE=5.0;MAF_USDA=4.918
NC_035086.1	29639771	.	C	T	.	.	MAF_INRAE=11.392;MAF_USDA=17.059
NC_035086.1	29639798	.	G	C	.	.	MAF_USDA=6.25
NC_035086.1	29639859	.	T	C	.	.	MAF_INRAE=8.333;MAF_USDA=14.706
NC_035086.1	29639874	.	G	T	.	.	MAF_INRAE=48.734;MAF_USDA=42.353
NC_035086.1	29639893	.	A	T	.	.	MAF_USDA=7.377
NC_035086.1	29639917	.	A	G	.	.	MAF_USDA=1.639
NC_035086.1	29639923	.	G	T	.	.	MAF_INRAE=8.333;MAF_USDA=11.765
NC_035086.1	29639935	.	G	T	.	.	MAF_USDA=1.765
NC_035086.1	29639980	.	C	T	.	.	MAF_INRAE=5.263;MAF_USDA=11.765
NC_035086.1	29640032	.	T	A	.	.	MAF_INRAE=11.392
NC_035086.1	29640050	.	G	A	.	.	MAF_USDA=2.083
NC_035086.1	29640054	.	A	G	.	.	MAF_USDA=10.0
NC_035086.1	29640075	.	C	A	.	.	MAF_USDA=4.098
NC_035086.1	29640108	.	C	T	.	.	MAF_INRAE=4.167;MAF_USDA=5.738
NC_035086.1	29640241	.	C	T	.	.	MAF_INRAE=27.848;MAF_USDA=28.824
NC_035086.1	29640284	.	C	T	.	.	MAF_USDA=6.471
NC_035086.1	29640285	.	G	A	.	.	MAF_INRAE=8.333;MAF_USDA=11.765
NC_035086.1	29640293	.	A	G	.	.	MAF_INRAE=20.886;MAF_USDA=9.412
NC_035086.1	29640317	.	C	T	.	.	MAF_USDA=3.279
NC_035086.1	29640331	.	A	G	.	.	MAF_INRAE=21.519;MAF_USDA=9.412
NC_035086.1	29640397	.	A	G	.	.	MAF_INRAE=27.848;MAF_USDA=28.235
NC_035086.1	29640419	.	G	A	.	.	MAF_INRAE=3.333;MAF_USDA=4.706
NC_035086.1	29640487	.	G	A	.	.	MAF_INRAE=8.333;MAF_USDA=14.706
NC_035086.1	29640499	.	G	C	.	.	MAF_INRAE=11.392;MAF_USDA=17.059
NC_035086.1	29640501	.	C	G	.	.	MAF_INRAE=5.0;MAF_USDA=4.918
NC_035086.1	29640507	.	T	C	.	.	MAF_INRAE=10.526
NC_035086.1	29640552	.	T	C	.	.	MAF_USDA=6.557
NC_035086.1	29640565	.	T	G	.	.	MAF_USDA=7.377
NC_035086.1	29640610	.	C	T	.	.	MAF_USDA=2.459
NC_035086.1	29640635	.	G	A	.	.	MAF_USDA=1.639
NC_035086.1	29640636	.	C	A	.	.	MAF_INRAE=20.886;MAF_USDA=7.647
NC_035086.1	29640664	.	C	T	.	.	MAF_USDA=6.25
NC_035086.1	29640666	.	C	T	.	.	MAF_INRAE=5.063
NC_035086.1	29640686	.	A	T	.	.	MAF_USDA=6.25
NC_035086.1	29640710	.	G	A	.	.	MAF_INRAE=20.253;MAF_USDA=7.647
NC_035086.1	29640712	.	A	T	.	.	MAF_USDA=4.918
NC_035086.1	29640722	.	G	A	.	.	MAF_USDA=6.557
NC_035086.1	29640744	.	G	A	.	.	MAF_USDA=2.459
NC_035086.1	29640756	.	A	T	.	.	MAF_INRAE=4.167;MAF_USDA=4.918
NC_035086.1	29640868	.	G	A	.	.	MAF_USDA=22.222
NC_035086.1	29640888	.	T	C	.	.	MAF_USDA=4.31
NC_035086.1	29640971	.	G	A	.	.	MAF_USDA=16.667
NC_035086.1	29640985	.	G	A	.	.	MAF_USDA=13.58
NC_035086.1	29640992	.	C	T	.	.	MAF_USDA=16.049
NC_035086.1	29641074	.	C	T	.	.	MAF_USDA=1.639
NC_035086.1	29641088	.	G	A	.	.	MAF_INRAE=25.949;MAF_USDA=28.235
NC_035086.1	29641112	.	G	A	.	.	MAF_USDA=2.459
NC_035086.1	29641125	.	T	A	.	.	MAF_INRAE=10.0;MAF_USDA=14.706
NC_035086.1	29641136	.	C	T	.	.	MAF_INRAE=27.215;MAF_USDA=27.059
NC_035086.1	29641172	.	G	C	.	.	MAF_USDA=1.639
NC_035086.1	29641317	.	G	T	.	.	MAF_INRAE=20.886;MAF_USDA=17.647
NC_035086.1	29641344	.	T	C	.	.	MAF_USDA=7.377
NC_035086.1	29641629	.	G	A	.	.	MAF_USDA=3.529
NC_035086.1	29641653	.	T	A	.	.	MAF_USDA=2.459
NC_035086.1	29641668	.	A	C	.	.	MAF_INRAE=21.519
NC_035086.1	29641674	.	A	C	.	.	MAF_INRAE=10.0;MAF_USDA=3.279
NC_035086.1	29641682	.	C	A	.	.	MAF_INRAE=22.785;MAF_USDA=23.529
NC_035086.1	29641865	.	A	C	.	.	MAF_USDA=4.098
NC_035086.1	29641882	.	C	T	.	.	MAF_INRAE=38.608;MAF_USDA=47.619
NC_035086.1	29641884	.	T	C	.	.	MAF_INRAE=8.333;MAF_USDA=11.31
NC_035086.1	29641898	.	A	G	.	.	MAF_INRAE=11.392
NC_035086.1	29641911	.	G	A	.	.	MAF_INRAE=29.747;MAF_USDA=39.412
NC_035086.1	29641939	.	A	G	.	.	MAF_INRAE=5.263;MAF_USDA=17.647
NC_035086.1	29641972	.	C	A	.	.	MAF_INRAE=22.785;MAF_USDA=20.588
NC_035086.1	29642026	.	C	A	.	.	MAF_INRAE=21.519;MAF_USDA=8.824
NC_035086.1	29642035	.	C	A	.	.	MAF_INRAE=29.747;MAF_USDA=39.412
NC_035086.1	29642085	.	T	G	.	.	MAF_INRAE=5.263;MAF_USDA=1.639
NC_035086.1	29642096	.	A	C	.	.	MAF_INRAE=4.167
NC_035086.1	29642121	.	G	A	.	.	MAF_USDA=1.639
NC_035086.1	29642140	.	C	A	.	.	MAF_INRAE=43.671;MAF_USDA=21.765
NC_035086.1	29642166	.	A	G	.	.	MAF_USDA=4.918
NC_035086.1	29642169	.	C	A	.	.	MAF_USDA=5.738
NC_035086.1	29642202	.	G	A	.	.	MAF_INRAE=38.608;MAF_USDA=8.824
NC_035086.1	29642214	.	T	G	.	.	MAF_USDA=5.738
NC_035086.1	29642221	.	C	A	.	.	MAF_USDA=9.016
NC_035086.1	29642234	.	C	G	.	.	MAF_USDA=5.738
NC_035086.1	29642259	.	A	G	.	.	MAF_INRAE=1.667
NC_035086.1	29642260	.	T	G	.	.	MAF_INRAE=1.667
NC_035086.1	29642271	.	C	G	.	.	MAF_INRAE=1.667
NC_035086.1	29642305	.	T	C	.	.	MAF_USDA=13.043
NC_035086.1	29642325	.	A	T	.	.	MAF_INRAE=8.333
NC_035086.1	29642430	.	A	G	.	.	MAF_INRAE=29.167;MAF_USDA=31.707
NC_035086.1	29642443	.	C	T	.	.	MAF_USDA=1.695
NC_035086.1	29642460	.	G	A	.	.	MAF_INRAE=4.167;MAF_USDA=6.78
NC_035086.1	29642495	.	C	A	.	.	MAF_INRAE=8.333;MAF_USDA=12.963
NC_035086.1	29642538	.	G	A	.	.	MAF_INRAE=28.333;MAF_USDA=26.087
NC_035086.1	29642680	.	A	G	.	.	MAF_INRAE=29.167;MAF_USDA=25.0
NC_035086.1	29642683	.	A	G	.	.	MAF_INRAE=29.167;MAF_USDA=25.0
NC_035086.1	29642756	.	C	T	.	.	MAF_USDA=4.348
NC_035086.1	29642757	.	C	T	.	.	MAF_USDA=13.043
NC_035086.1	29642758	.	A	T	.	.	MAF_USDA=13.043
NC_035086.1	29642760	.	G	C	.	.	MAF_USDA=13.043
NC_035086.1	29642763	.	G	A	.	.	MAF_USDA=13.043
NC_035086.1	29642845	.	C	A	.	.	MAF_USDA=4.31
NC_035086.1	29642851	.	G	A	.	.	MAF_USDA=1.724
NC_035086.1	29642852	.	C	T	.	.	MAF_INRAE=4.167;MAF_USDA=6.034
NC_035086.1	29642873	.	G	A	.	.	MAF_USDA=1.724
NC_035086.1	29642913	.	C	T	.	.	MAF_USDA=4.31
NC_035086.1	29642944	.	G	T	.	.	MAF_USDA=17.073
NC_035086.1	29642962	.	C	T	.	.	MAF_USDA=2.542
NC_035086.1	29642984	.	G	A	.	.	MAF_INRAE=29.167;MAF_USDA=9.639
NC_035086.1	29643032	.	T	C	.	.	MAF_INRAE=29.167;MAF_USDA=8.696
NC_035086.1	29643051	.	C	T	.	.	MAF_INRAE=9.167
NC_035086.1	29643058	.	C	G	.	.	MAF_USDA=6.522
NC_035086.1	29643094	.	G	T	.	.	MAF_USDA=17.391
NC_035086.1	29643132	.	A	T	.	.	MAF_USDA=2.174
NC_035086.1	29643258	.	C	G	.	.	MAF_USDA=12.5
NC_035086.1	29643286	.	A	G	.	.	MAF_USDA=37.5
NC_035086.1	29643366	.	C	A	.	.	MAF_USDA=20.833
NC_035086.1	29643398	.	T	A	.	.	MAF_INRAE=5.263
NC_035086.1	29643448	.	G	T	.	.	MAF_INRAE=6.329;MAF_USDA=4.167
NC_035086.1	29643514	.	G	A	.	.	MAF_USDA=2.941
NC_035086.1	29643610	.	A	G	.	.	MAF_INRAE=5.696;MAF_USDA=8.235
NC_035086.1	29643675	.	G	T	.	.	MAF_USDA=4.098
NC_035086.1	29643783	.	G	T	.	.	MAF_INRAE=21.519;MAF_USDA=8.824
NC_035086.1	29643921	.	C	T	.	.	MAF_USDA=1.639
NC_035086.1	29644010	.	A	C	.	.	MAF_INRAE=20.253;MAF_USDA=8.235
NC_035086.1	29644036	.	C	A	.	.	MAF_USDA=1.639
NC_035086.1	29644111	.	A	G	.	.	MAF_INRAE=8.861;MAF_USDA=11.475
NC_035086.1	29644116	.	A	G	.	.	MAF_USDA=1.639
NC_035086.1	29644120	.	C	T	.	.	MAF_INRAE=8.861;MAF_USDA=9.412
NC_035086.1	29644154	.	G	T	.	.	MAF_USDA=2.459
NC_035086.1	29644165	.	T	C	.	.	MAF_INRAE=5.263
NC_035086.1	29644233	.	A	G	.	.	MAF_INRAE=18.354;MAF_USDA=14.706
NC_035086.1	29644253	.	C	A	.	.	MAF_USDA=6.471
NC_035086.1	29644265	.	C	T	.	.	MAF_INRAE=18.354;MAF_USDA=15.294
NC_035086.1	29644299	.	A	T	.	.	MAF_USDA=5.738
NC_035086.1	29644328	.	T	A	.	.	MAF_INRAE=21.519;MAF_USDA=8.824
NC_035086.1	29644374	.	C	T	.	.	MAF_USDA=8.824
NC_035086.1	29644467	.	C	T	.	.	MAF_USDA=1.639
NC_035086.1	29644596	.	T	A	.	.	MAF_USDA=8.824
NC_035086.1	29644787	.	C	T	.	.	MAF_INRAE=21.519;MAF_USDA=9.412
NC_035086.1	29644856	.	T	C	.	.	MAF_INRAE=50.0;MAF_USDA=48.824
NC_035086.1	29644974	.	A	T	.	.	MAF_INRAE=9.494;MAF_USDA=19.672
NC_035086.1	29644982	.	T	A	.	.	MAF_INRAE=30.38;MAF_USDA=32.941
NC_035086.1	29645107	.	T	C	.	.	MAF_INRAE=49.367;MAF_USDA=48.235
NC_035086.1	29645165	.	C	T	.	.	MAF_INRAE=4.167;MAF_USDA=1.639
NC_035086.1	29645187	.	T	A	.	.	MAF_USDA=2.459
NC_035086.1	29645271	.	G	T	.	.	MAF_USDA=45.833
NC_035086.1	29645275	.	G	A	.	.	MAF_USDA=45.833
NC_035086.1	29645318	.	G	A	.	.	MAF_INRAE=31.013;MAF_USDA=31.176
NC_035086.1	29645391	.	T	C	.	.	MAF_INRAE=50.0;MAF_USDA=45.882
NC_035086.1	29645395	.	G	A	.	.	MAF_INRAE=5.263
NC_035086.1	29645453	.	G	T	.	.	MAF_USDA=4.918
NC_035086.1	29645616	.	A	G	.	.	MAF_INRAE=21.519;MAF_USDA=12.353
NC_035086.1	29645674	.	A	G	.	.	MAF_INRAE=18.354;MAF_USDA=15.476
NC_035086.1	29645759	.	T	C	.	.	MAF_INRAE=15.833;MAF_USDA=18.75
NC_035086.1	29645828	.	C	T	.	.	MAF_USDA=4.098
NC_035086.1	29645833	.	G	A	.	.	MAF_USDA=2.459
NC_035086.1	29645834	.	A	T	.	.	MAF_INRAE=9.494;MAF_USDA=13.529
NC_035086.1	29645849	.	A	C	.	.	MAF_USDA=2.459
NC_035086.1	29645895	.	G	T	.	.	MAF_INRAE=15.833;MAF_USDA=20.833
NC_035086.1	29645938	.	T	G	.	.	MAF_USDA=12.5
NC_035086.1	29645949	.	T	A	.	.	MAF_USDA=5.738
NC_035086.1	29645963	.	T	G	.	.	MAF_USDA=4.118
NC_035086.1	29645968	.	A	T	.	.	MAF_USDA=5.294
NC_035086.1	29645972	.	T	C	.	.	MAF_INRAE=4.167;MAF_USDA=7.377
NC_035086.1	29645993	.	A	T	.	.	MAF_INRAE=4.167
NC_035086.1	29645994	.	T	C	.	.	MAF_INRAE=4.167;MAF_USDA=2.459
NC_035086.1	29645998	.	G	T	.	.	MAF_INRAE=1.667
NC_035086.1	29646019	.	C	T	.	.	MAF_INRAE=4.167
NC_035086.1	29646115	.	C	T	.	.	MAF_USDA=3.571
NC_035086.1	29646151	.	G	T	.	.	MAF_USDA=39.157
NC_035086.1	29646156	.	A	C	.	.	MAF_USDA=16.667
NC_035086.1	29646391	.	C	T	.	.	MAF_USDA=31.25
NC_035086.1	29646482	.	T	G	.	.	MAF_INRAE=23.333;MAF_USDA=12.941
NC_035086.1	29646508	.	G	T	.	.	MAF_INRAE=41.772;MAF_USDA=22.353
NC_035086.1	29646514	.	C	A	.	.	MAF_INRAE=41.772;MAF_USDA=22.353
NC_035086.1	29646542	.	C	A	.	.	MAF_USDA=1.639
NC_035086.1	29646662	.	G	A	.	.	MAF_USDA=1.639
NC_035086.1	29646713	.	T	A	.	.	MAF_USDA=17.647
NC_035086.1	29646734	.	T	G	.	.	MAF_USDA=3.279
NC_035086.1	29646776	.	T	C	.	.	MAF_INRAE=25.949;MAF_USDA=12.353
NC_035086.1	29646809	.	A	C	.	.	MAF_INRAE=46.667;MAF_USDA=42.941
NC_035086.1	29646813	.	C	T	.	.	MAF_USDA=2.459
NC_035086.1	29646872	.	C	T	.	.	MAF_INRAE=40.506
NC_035086.1	29646901	.	G	T	.	.	MAF_USDA=1.639
NC_035086.1	29646959	.	T	G	.	.	MAF_USDA=1.639
NC_035086.1	29646960	.	T	C	.	.	MAF_INRAE=49.367;MAF_USDA=47.647
NC_035086.1	29646998	.	A	C	.	.	MAF_INRAE=49.367;MAF_USDA=45.882
NC_035086.1	29647056	.	T	A	.	.	MAF_INRAE=26.582;MAF_USDA=27.647
NC_035086.1	29647141	.	A	G	.	.	MAF_USDA=2.5
NC_035086.1	29647144	.	C	A	.	.	MAF_USDA=1.667
NC_035086.1	29647191	.	T	C	.	.	MAF_INRAE=48.101;MAF_USDA=44.706
NC_035086.1	29647267	.	T	A	.	.	MAF_USDA=8.235
NC_035086.1	29647274	.	C	T	.	.	MAF_INRAE=49.367;MAF_USDA=45.882
NC_035086.1	29647280	.	C	A	.	.	MAF_USDA=8.824
NC_035086.1	29647339	.	A	G	.	.	MAF_INRAE=49.367;MAF_USDA=44.118
NC_035086.1	29647346	.	C	A	.	.	MAF_INRAE=31.646;MAF_USDA=30.588
NC_035086.1	29647393	.	G	T	.	.	MAF_USDA=1.639
NC_035086.1	29647402	.	T	C	.	.	MAF_INRAE=8.333;MAF_USDA=12.353
NC_035086.1	29647433	.	C	G	.	.	MAF_INRAE=26.582;MAF_USDA=14.706
NC_035086.1	29647437	.	A	T	.	.	MAF_INRAE=42.405;MAF_USDA=12.941
NC_035086.1	29647444	.	G	T	.	.	MAF_INRAE=18.987
NC_035086.1	29647448	.	T	G	.	.	MAF_INRAE=42.405;MAF_USDA=12.941
NC_035086.1	29647462	.	A	C	.	.	MAF_INRAE=50.0;MAF_USDA=47.059
NC_035086.1	29647464	.	A	G	.	.	MAF_USDA=6.25
NC_035086.1	29647478	.	C	T	.	.	MAF_USDA=2.459
NC_035086.1	29647617	.	G	T	.	.	MAF_USDA=1.667
NC_035086.1	29647619	.	G	A	.	.	MAF_USDA=6.667
NC_035086.1	29647665	.	G	A	.	.	MAF_INRAE=4.167;MAF_USDA=8.235
NC_035086.1	29647666	.	A	T	.	.	MAF_INRAE=31.013;MAF_USDA=33.529
NC_035086.1	29647811	.	C	A	.	.	MAF_INRAE=8.333;MAF_USDA=10.119
NC_035086.1	29647817	.	G	C	.	.	MAF_INRAE=4.167;MAF_USDA=16.667
NC_035086.1	29647831	.	A	G	.	.	MAF_USDA=1.667
NC_035086.1	29647871	.	A	C	.	.	MAF_INRAE=50.0;MAF_USDA=48.235
NC_035086.1	29647976	.	G	A	.	.	MAF_USDA=1.765
NC_035086.1	29648006	.	G	A	.	.	MAF_USDA=2.459
NC_035086.1	29648029	.	C	T	.	.	MAF_INRAE=18.354;MAF_USDA=15.882
NC_035086.1	29648116	.	A	G	.	.	MAF_USDA=1.639
NC_035086.1	29648252	.	C	T	.	.	MAF_INRAE=4.167;MAF_USDA=10.0
NC_035086.1	29648273	.	CTGACAGAGCTTGACAGAGCT	CTGACAGAGCTTGACAGAGCA	.	.	MAF_USDA=27.083
NC_035086.1	29648321	.	G	T	.	.	MAF_USDA=2.083
NC_035086.1	29648341	.	A	G	.	.	MAF_USDA=3.279
NC_035086.1	29648346	.	A	T	.	.	MAF_INRAE=44.937;MAF_USDA=41.176
NC_035086.1	29648377	.	C	T	.	.	MAF_INRAE=44.304;MAF_USDA=40.0
NC_035086.1	29648381	.	T	G	.	.	MAF_INRAE=45.0;MAF_USDA=40.588
NC_035086.1	29648470	.	ACCC	ACCA	.	.	MAF_USDA=45.833
NC_035086.1	29648523	.	G	T	.	.	MAF_INRAE=18.354;MAF_USDA=15.294
NC_035086.1	29648551	.	G	A	.	.	MAF_USDA=2.459
NC_035086.1	29648586	.	G	A	.	.	MAF_INRAE=50.0;MAF_USDA=46.471
NC_035086.1	29648603	.	A	T	.	.	MAF_INRAE=27.5;MAF_USDA=8.333
NC_035086.1	29648628	.	C	A	.	.	MAF_INRAE=37.975
NC_035086.1	29648682	.	G	C	.	.	MAF_INRAE=18.354;MAF_USDA=15.294
NC_035086.1	29648692	.	G	T	.	.	MAF_INRAE=30.38;MAF_USDA=16.471
NC_035086.1	29648719	.	C	T	.	.	MAF_USDA=1.639
NC_035086.1	29648843	.	T	C	.	.	MAF_INRAE=50.0;MAF_USDA=45.294
NC_035086.1	29648875	.	C	T	.	.	MAF_INRAE=3.165;MAF_USDA=5.882
NC_035086.1	29648939	.	A	C	.	.	MAF_INRAE=50.0;MAF_USDA=44.118
NC_035086.1	29648962	.	A	G	.	.	MAF_INRAE=4.167;MAF_USDA=12.941
NC_035086.1	29648985	.	T	C	.	.	MAF_USDA=1.176
NC_035086.1	29648997	.	T	A	.	.	MAF_INRAE=4.167
NC_035086.1	29649000	.	G	C	.	.	MAF_INRAE=4.167
NC_035086.1	29649003	.	T	A	.	.	MAF_INRAE=4.167
NC_035086.1	29649013	.	A	G	.	.	MAF_INRAE=42.105;MAF_USDA=21.429
NC_035086.1	29649024	.	A	G	.	.	MAF_INRAE=50.0;MAF_USDA=41.667
NC_035086.1	29649058	.	C	G	.	.	MAF_INRAE=32.278
NC_035086.1	29649087	.	C	A	.	.	MAF_INRAE=49.367;MAF_USDA=41.667
NC_035086.1	29649393	.	A	G	.	.	MAF_USDA=28.261
NC_035086.1	29649423	.	G	T	.	.	MAF_USDA=21.739
NC_035086.1	29649473	.	G	A	.	.	MAF_USDA=8.696
NC_035086.1	29649484	.	C	T	.	.	MAF_USDA=26.087
NC_035086.1	29649505	.	G	A	.	.	MAF_USDA=2.174
NC_035086.1	29649584	.	C	A	.	.	MAF_USDA=5.488
NC_035086.1	29649599	.	G	A	.	.	MAF_USDA=2.174
NC_035086.1	29649649	.	C	A	.	.	MAF_INRAE=29.167;MAF_USDA=13.529
NC_035086.1	29649709	.	C	T	.	.	MAF_INRAE=26.582;MAF_USDA=14.706
NC_035086.1	29649787	.	T	G	.	.	MAF_INRAE=50.0;MAF_USDA=35.417
NC_035086.1	29649814	.	A	G	.	.	MAF_INRAE=50.0;MAF_USDA=42.941
NC_035086.1	29649828	.	T	A	.	.	MAF_INRAE=21.519;MAF_USDA=9.412
NC_035086.1	29649886	.	T	A	.	.	MAF_USDA=2.459
NC_035086.1	29649898	.	A	C	.	.	MAF_INRAE=4.167;MAF_USDA=5.833
NC_035086.1	29649928	.	A	C	.	.	MAF_INRAE=4.43;MAF_USDA=18.235
NC_035086.1	29649979	.	G	A	.	.	MAF_INRAE=42.405;MAF_USDA=18.75
NC_035086.1	29649989	.	A	T	.	.	MAF_USDA=2.459
NC_035086.1	29649992	.	C	T	.	.	MAF_INRAE=22.785;MAF_USDA=9.412
NC_035086.1	29650020	.	C	T	.	.	MAF_INRAE=10.526
NC_035086.1	29650038	.	A	G	.	.	MAF_INRAE=17.089;MAF_USDA=20.833
NC_035086.1	29650052	.	A	G	.	.	MAF_USDA=1.639
NC_035086.1	29651618	.	G	A	.	.	MAF_INRAE=42.5
NC_035086.1	29651619	.	A	T	.	.	MAF_INRAE=25.0
NC_035086.1	29651622	.	T	A	.	.	MAF_USDA=10.0
NC_035086.1	29651638	.	T	A	.	.	MAF_USDA=3.529
NC_035086.1	29651654	.	C	A	.	.	MAF_INRAE=50.0;MAF_USDA=44.706
NC_035086.1	29651656	.	G	A	.	.	MAF_INRAE=47.5;MAF_USDA=44.706
NC_035086.1	29651691	.	G	T	.	.	MAF_USDA=10.0
NC_035086.1	29651697	.	C	G	.	.	MAF_INRAE=41.772;MAF_USDA=13.529
NC_035086.1	29651707	.	A	C	.	.	MAF_INRAE=5.263
NC_035086.1	29651708	.	A	T	.	.	MAF_INRAE=50.0;MAF_USDA=46.471
NC_035086.1	29651712	.	A	G	.	.	MAF_USDA=12.5
NC_035086.1	29651714	.	G	T	.	.	MAF_USDA=6.471
NC_035086.1	29651728	.	T	C	.	.	MAF_INRAE=50.0;MAF_USDA=43.529
NC_035086.1	29651729	.	G	A	.	.	MAF_INRAE=25.0;MAF_USDA=8.333
NC_035086.1	29651759	.	A	T	.	.	MAF_USDA=1.639
NC_035086.1	29651850	.	A	C	.	.	MAF_INRAE=48.734;MAF_USDA=41.667
NC_035086.1	29651968	.	T	G	.	.	MAF_INRAE=4.167;MAF_USDA=1.639
NC_035086.1	29652009	.	A	G	.	.	MAF_INRAE=50.0;MAF_USDA=44.118
NC_035086.1	29652041	.	G	A	.	.	MAF_INRAE=4.167;MAF_USDA=4.918
NC_035086.1	29652076	.	G	A	.	.	MAF_USDA=2.459
NC_035086.1	29652084	.	A	G	.	.	MAF_INRAE=50.0;MAF_USDA=44.118
NC_035086.1	29652106	.	T	C	.	.	MAF_USDA=1.639
NC_035086.1	29652113	.	T	A	.	.	MAF_INRAE=43.333;MAF_USDA=29.167
NC_035086.1	29652117	.	A	G	.	.	MAF_USDA=2.459
NC_035086.1	29652124	.	G	A	.	.	MAF_INRAE=45.57;MAF_USDA=29.412
NC_035086.1	29652301	.	T	G	.	.	MAF_USDA=10.0
NC_035086.1	29652305	.	A	T	.	.	MAF_INRAE=50.0;MAF_USDA=43.529
NC_035086.1	29652325	.	C	A	.	.	MAF_INRAE=5.263
NC_035086.1	29652500	.	ATAAATTAA	ATAAATTAC	.	.	MAF_USDA=12.5
NC_035086.1	29652508	.	A	C	.	.	MAF_USDA=5.738
NC_035086.1	29652545	.	T	G	.	.	MAF_INRAE=50.0;MAF_USDA=41.176
NC_035086.1	29652571	.	A	T	.	.	MAF_INRAE=50.0;MAF_USDA=43.529
NC_035086.1	29652591	.	T	A	.	.	MAF_INRAE=5.0
NC_035086.1	29652628	.	C	T	.	.	MAF_USDA=1.639
NC_035086.1	29652686	.	A	C	.	.	MAF_INRAE=3.165;MAF_USDA=5.294
NC_035086.1	29652697	.	A	T	.	.	MAF_USDA=5.294
NC_035086.1	29652720	.	A	T	.	.	MAF_USDA=6.471
NC_035086.1	29652727	.	C	T	.	.	MAF_USDA=12.353
NC_035086.1	29652728	.	G	A	.	.	MAF_USDA=4.918
NC_035086.1	29652739	.	C	T	.	.	MAF_INRAE=3.165;MAF_USDA=16.667
NC_035086.1	29652749	.	A	G	.	.	MAF_USDA=11.905
NC_035086.1	29652782	.	C	A	.	.	MAF_INRAE=3.165;MAF_USDA=11.176
NC_035086.1	29652884	.	G	A	.	.	MAF_USDA=1.765
NC_035086.1	29652992	.	A	T	.	.	MAF_USDA=2.459
NC_035086.1	29653005	.	G	T	.	.	MAF_USDA=1.639
NC_035086.1	29653044	.	A	G	.	.	MAF_INRAE=12.5;MAF_USDA=33.529
NC_035086.1	29653323	.	C	G	.	.	MAF_INRAE=8.333;MAF_USDA=11.176
NC_035086.1	29653327	.	C	T	.	.	MAF_USDA=1.639
NC_035086.1	29653384	.	G	A	.	.	MAF_USDA=1.639
NC_035086.1	29653391	.	A	G	.	.	MAF_INRAE=20.886;MAF_USDA=10.0
NC_035086.1	29653507	.	C	T	.	.	MAF_USDA=1.639
NC_035086.1	29653549	.	A	G	.	.	MAF_USDA=34.706
NC_035086.1	29653623	.	G	A	.	.	MAF_INRAE=9.494;MAF_USDA=15.294
NC_035086.1	29653625	.	G	A	.	.	MAF_INRAE=5.833;MAF_USDA=15.294
NC_035086.1	29653645	.	A	T	.	.	MAF_INRAE=21.053;MAF_USDA=14.118
NC_035086.1	29653652	.	G	A	.	.	MAF_USDA=1.639
NC_035086.1	29653656	.	T	A	.	.	MAF_INRAE=6.962;MAF_USDA=14.118
NC_035086.1	29653665	.	G	T	.	.	MAF_USDA=1.639
NC_035086.1	29653668	.	T	C	.	.	MAF_INRAE=6.962;MAF_USDA=13.529
NC_035086.1	29653692	.	T	C	.	.	MAF_INRAE=12.5;MAF_USDA=27.059
NC_035086.1	29653771	.	A	T	.	.	MAF_USDA=3.279
NC_035086.1	29653874	.	G	T	.	.	MAF_USDA=14.286
NC_035086.1	29653967	.	T	C	.	.	MAF_INRAE=28.333;MAF_USDA=10.119
NC_035086.1	29653999	.	A	C	.	.	MAF_USDA=5.0
NC_035086.1	29654008	.	T	C	.	.	MAF_INRAE=40.506;MAF_USDA=8.824
NC_035086.1	29654027	.	A	G	.	.	MAF_USDA=7.059
NC_035086.1	29654034	.	A	G	.	.	MAF_INRAE=8.861;MAF_USDA=10.588
NC_035086.1	29654042	.	A	T	.	.	MAF_INRAE=42.405;MAF_USDA=13.529
NC_035086.1	29654096	.	C	A	.	.	MAF_USDA=22.917
NC_035086.1	29654175	.	C	A	.	.	MAF_INRAE=6.962;MAF_USDA=14.118
NC_035086.1	29654178	.	G	A	.	.	MAF_INRAE=5.0;MAF_USDA=4.918
NC_035086.1	29654187	.	G	A	.	.	MAF_USDA=2.459
NC_035086.1	29654230	.	C	T	.	.	MAF_INRAE=2.532;MAF_USDA=5.882
NC_035086.1	29654270	.	G	A	.	.	MAF_INRAE=21.519;MAF_USDA=9.412
NC_035086.1	29654318	.	G	A	.	.	MAF_USDA=6.25
NC_035086.1	29654376	.	T	G	.	.	MAF_INRAE=19.62;MAF_USDA=15.294
NC_035086.1	29654417	.	G	A	.	.	MAF_INRAE=4.167
NC_035086.1	29654463	.	G	A	.	.	MAF_INRAE=8.333;MAF_USDA=27.059
NC_035086.1	29654480	.	G	C	.	.	MAF_INRAE=18.354;MAF_USDA=14.118
NC_035086.1	29654570	.	G	T	.	.	MAF_INRAE=12.658;MAF_USDA=10.0
NC_035086.1	29654590	.	G	A	.	.	MAF_USDA=1.639
NC_035086.1	29654617	.	A	G	.	.	MAF_INRAE=5.696
NC_035086.1	29654632	.	T	A	.	.	MAF_INRAE=39.241;MAF_USDA=27.647
NC_035086.1	29654635	.	G	C	.	.	MAF_USDA=4.918
NC_035086.1	29654677	.	C	A	.	.	MAF_INRAE=11.392
NC_035086.1	29654678	.	C	A	.	.	MAF_INRAE=8.333
NC_035086.1	29654712	.	T	C	.	.	MAF_INRAE=18.354;MAF_USDA=13.529
NC_035086.1	29654828	.	C	A	.	.	MAF_USDA=1.639
NC_035086.1	29654833	.	G	T	.	.	MAF_INRAE=4.167
NC_035086.1	29654956	.	C	A	.	.	MAF_INRAE=21.519;MAF_USDA=10.0
NC_035086.1	29654957	.	T	C	.	.	MAF_INRAE=5.696
NC_035086.1	29654958	.	T	G	.	.	MAF_USDA=15.882
NC_035086.1	29654965	.	T	G	.	.	MAF_INRAE=21.519;MAF_USDA=10.0
NC_035086.1	29654999	.	A	G	.	.	MAF_INRAE=7.595;MAF_USDA=28.824
NC_035086.1	29655038	.	T	C	.	.	MAF_INRAE=7.595;MAF_USDA=28.235
NC_035086.1	29655125	.	T	C	.	.	MAF_INRAE=49.367;MAF_USDA=41.176
NC_035086.1	29655138	.	C	T	.	.	MAF_USDA=16.471
NC_035086.1	29655209	.	C	T	.	.	MAF_INRAE=7.595;MAF_USDA=11.176
NC_035086.1	29655215	.	A	C	.	.	MAF_USDA=2.459
NC_035086.1	29655250	.	C	T	.	.	MAF_INRAE=41.772;MAF_USDA=12.941
NC_035086.1	29655263	.	C	T	.	.	MAF_USDA=2.353
NC_035086.1	29655309	.	A	G	.	.	MAF_INRAE=4.167
NC_035086.1	29655346	.	A	C	.	.	MAF_INRAE=8.333
NC_035086.1	29655363	.	C	A	.	.	MAF_USDA=17.647
NC_035086.1	29655383	.	C	T	.	.	MAF_INRAE=7.595;MAF_USDA=28.235
NC_035086.1	29655392	.	A	G	.	.	MAF_USDA=5.738
NC_035086.1	29655437	.	A	C	.	.	MAF_INRAE=6.962;MAF_USDA=11.176
NC_035086.1	29655455	.	C	T	.	.	MAF_USDA=4.098
NC_035086.1	29655487	.	A	G	.	.	MAF_INRAE=7.595;MAF_USDA=28.235
NC_035086.1	29655492	.	C	T	.	.	MAF_USDA=6.25
NC_035086.1	29655531	.	C	T	.	.	MAF_INRAE=18.354;MAF_USDA=13.529
NC_035086.1	29655545	.	C	T	.	.	MAF_USDA=2.083
NC_035086.1	29655555	.	C	T	.	.	MAF_INRAE=5.696
NC_035086.1	29655572	.	C	T	.	.	MAF_INRAE=7.5
NC_035086.1	29655576	.	A	G	.	.	MAF_INRAE=50.0;MAF_USDA=41.765
NC_035086.1	29655812	.	A	C	.	.	MAF_USDA=45.679
NC_035086.1	29655946	.	T	G	.	.	MAF_USDA=3.279
NC_035086.1	29655971	.	G	A	.	.	MAF_INRAE=21.519;MAF_USDA=13.529
NC_035086.1	29655998	.	T	C	.	.	MAF_INRAE=46.835;MAF_USDA=43.529
NC_035086.1	29655999	.	T	A	.	.	MAF_INRAE=43.333;MAF_USDA=43.529
NC_035086.1	29656049	.	G	T	.	.	MAF_INRAE=7.595;MAF_USDA=28.235
NC_035086.1	29656055	.	A	G	.	.	MAF_INRAE=7.595;MAF_USDA=28.824
NC_035086.1	29656103	.	T	C	.	.	MAF_USDA=3.279
NC_035086.1	29656104	.	C	A	.	.	MAF_INRAE=39.873;MAF_USDA=27.647
NC_035086.1	29656119	.	T	C	.	.	MAF_INRAE=39.873;MAF_USDA=27.647
NC_035086.1	29656169	.	C	T	.	.	MAF_INRAE=5.696
NC_035086.1	29656180	.	G	T	.	.	MAF_INRAE=22.152;MAF_USDA=10.0
NC_035086.1	29656207	.	C	T	.	.	MAF_INRAE=5.696
NC_035086.1	29656300	.	T	A	.	.	MAF_USDA=5.738
NC_035086.1	29656322	.	T	A	.	.	MAF_USDA=1.639
NC_035086.1	29656328	.	G	A	.	.	MAF_USDA=1.639
NC_035086.1	29656374	.	C	T	.	.	MAF_USDA=2.353
NC_035086.1	29656376	.	T	C	.	.	MAF_INRAE=18.987
NC_035086.1	29656472	.	C	T	.	.	MAF_INRAE=5.696
NC_035086.1	29656559	.	C	G	.	.	MAF_USDA=6.557
NC_035086.1	29656579	.	T	G	.	.	MAF_INRAE=49.367;MAF_USDA=40.588
NC_035086.1	29656639	.	A	C	.	.	MAF_USDA=2.459
NC_035086.1	29656676	.	C	T	.	.	MAF_USDA=2.459
NC_035086.1	29656694	.	T	C	.	.	MAF_INRAE=50.0;MAF_USDA=41.765
NC_035086.1	29656771	.	C	T	.	.	MAF_INRAE=4.167;MAF_USDA=2.459
NC_035086.1	29656806	.	G	C	.	.	MAF_USDA=3.279
NC_035086.1	29656810	.	C	T	.	.	MAF_USDA=5.294
NC_035086.1	29656847	.	T	C	.	.	MAF_INRAE=47.468;MAF_USDA=43.529
NC_035086.1	29656879	.	C	G	.	.	MAF_INRAE=21.519;MAF_USDA=13.529
NC_035086.1	29656904	.	G	A	.	.	MAF_USDA=16.471
NC_035086.1	29656996	.	T	C	.	.	MAF_USDA=3.279
NC_035086.1	29657064	.	G	A	.	.	MAF_USDA=2.459
NC_035086.1	29657066	.	C	T	.	.	MAF_INRAE=22.152;MAF_USDA=12.353
NC_035086.1	29657094	.	G	A	.	.	MAF_USDA=2.459
NC_035086.1	29657102	.	C	T	.	.	MAF_INRAE=7.595;MAF_USDA=11.31
NC_035086.1	29657113	.	G	A	.	.	MAF_USDA=2.5
NC_035086.1	29657178	.	G	T	.	.	MAF_USDA=18.75
NC_035086.1	29657188	.	T	A	.	.	MAF_INRAE=4.167;MAF_USDA=2.459
NC_035086.1	29657199	.	C	A	.	.	MAF_INRAE=4.167;MAF_USDA=2.459
NC_035086.1	29657207	.	C	A	.	.	MAF_USDA=3.279
NC_035086.1	29657220	.	A	T	.	.	MAF_INRAE=4.167;MAF_USDA=2.459
NC_035086.1	29657250	.	G	T	.	.	MAF_INRAE=11.392
NC_035086.1	29657251	.	T	A	.	.	MAF_INRAE=8.333
NC_035086.1	29657256	.	A	C	.	.	MAF_INRAE=8.333;MAF_USDA=10.0
NC_035086.1	29657267	.	G	A	.	.	MAF_USDA=3.279
NC_035086.1	29657286	.	A	T	.	.	MAF_USDA=1.639
NC_035086.1	29657287	.	A	T	.	.	MAF_USDA=1.639
NC_035086.1	29657319	.	G	T	.	.	MAF_USDA=29.412
NC_035086.1	29657383	.	C	A	.	.	MAF_USDA=5.882
NC_035086.1	29657430	.	C	A	.	.	MAF_USDA=23.529
NC_035086.1	29657508	.	C	T	.	.	MAF_USDA=4.167
NC_035086.1	29657557	.	G	T	.	.	MAF_USDA=6.557
NC_035086.1	29657566	.	A	T	.	.	MAF_USDA=10.588
NC_035086.1	29657673	.	A	T	.	.	MAF_USDA=2.459
NC_035086.1	29657695	.	C	T	.	.	MAF_USDA=10.0
NC_035086.1	29657711	.	A	G	.	.	MAF_USDA=28.235
NC_035086.1	29657799	.	G	T	.	.	MAF_INRAE=10.526;MAF_USDA=10.0
NC_035086.1	29657847	.	G	T	.	.	MAF_USDA=4.918
NC_035086.1	29657913	.	A	C	.	.	MAF_USDA=1.639
NC_035086.1	29657917	.	C	A	.	.	MAF_USDA=1.639
NC_035086.1	29657929	.	T	C	.	.	MAF_INRAE=11.392
NC_035086.1	29657962	.	G	A	.	.	MAF_INRAE=5.696
NC_035086.1	29658045	.	A	G	.	.	MAF_INRAE=38.608;MAF_USDA=11.765
NC_035086.1	29658051	.	A	G	.	.	MAF_USDA=2.459
NC_035086.1	29658116	.	C	T	.	.	MAF_USDA=27.083
NC_035086.1	29658141	.	T	A	.	.	MAF_INRAE=5.263;MAF_USDA=27.647
NC_035086.1	29658178	.	G	T	.	.	MAF_USDA=5.738
NC_035086.1	29658285	.	G	C	.	.	MAF_INRAE=17.089;MAF_USDA=10.0
NC_035086.1	29658342	.	T	C	.	.	MAF_INRAE=41.139;MAF_USDA=45.294
NC_035086.1	29658350	.	C	T	.	.	MAF_INRAE=39.873;MAF_USDA=47.647
NC_035086.1	29658352	.	G	A	.	.	MAF_USDA=1.639
NC_035086.1	29658421	.	G	C	.	.	MAF_INRAE=5.833;MAF_USDA=12.353
NC_035086.1	29658429	.	C	T	.	.	MAF_INRAE=22.152;MAF_USDA=8.824
NC_035086.1	29658443	.	G	T	.	.	MAF_INRAE=38.608;MAF_USDA=24.118
NC_035086.1	29658471	.	C	A	.	.	MAF_INRAE=11.392;MAF_USDA=3.529
NC_035086.1	29658536	.	T	C	.	.	MAF_USDA=1.639
NC_035086.1	29658543	.	T	C	.	.	MAF_INRAE=35.833
NC_035086.1	29658593	.	C	T	.	.	MAF_USDA=4.167
NC_035086.1	29658614	.	A	T	.	.	MAF_INRAE=5.696
NC_035086.1	29658653	.	G	A	.	.	MAF_INRAE=12.025;MAF_USDA=29.545
NC_035086.1	29658699	.	A	G	.	.	MAF_USDA=31.25
NC_035086.1	29658704	.	G	A	.	.	MAF_USDA=18.75
NC_035086.1	29658725	.	T	A	.	.	MAF_USDA=50.0
NC_035086.1	29658738	.	A	T	.	.	MAF_INRAE=3.333;MAF_USDA=47.917
NC_035086.1	29658740	.	A	C	.	.	MAF_INRAE=3.333;MAF_USDA=11.176
NC_035086.1	29658770	.	G	A	.	.	MAF_INRAE=8.333;MAF_USDA=43.75
NC_035086.1	29658778	.	A	C	.	.	MAF_USDA=1.639
NC_035086.1	29658780	.	T	C	.	.	MAF_INRAE=10.0;MAF_USDA=43.75
NC_035086.1	29658787	.	G	A	.	.	MAF_INRAE=10.0;MAF_USDA=41.667
NC_035086.1	29658790	.	T	C	.	.	MAF_INRAE=2.5;MAF_USDA=12.5
NC_035086.1	29658791	.	G	A	.	.	MAF_INRAE=2.5;MAF_USDA=14.583
NC_035086.1	29658802	.	G	A	.	.	MAF_INRAE=9.167;MAF_USDA=43.75
NC_035086.1	29658808	.	T	C	.	.	MAF_INRAE=9.167
NC_035086.1	29658838	.	G	A	.	.	MAF_USDA=37.5
NC_035086.1	29658850	.	A	G	.	.	MAF_INRAE=20.253;MAF_USDA=9.412
NC_035086.1	29658865	.	C	T	.	.	MAF_USDA=3.279
NC_035086.1	29659010	.	A	T	.	.	MAF_INRAE=5.263;MAF_USDA=11.765
NC_035086.1	29659019	.	G	A	.	.	MAF_INRAE=5.263;MAF_USDA=27.059
NC_035086.1	29659054	.	T	G	.	.	MAF_USDA=10.588
NC_035086.1	29659087	.	G	A	.	.	MAF_USDA=2.459
NC_035086.1	29659134	.	T	A	.	.	MAF_USDA=3.279
NC_035086.1	29659214	.	G	T	.	.	MAF_USDA=6.557
NC_035086.1	29659228	.	A	G	.	.	MAF_USDA=6.557
NC_035086.1	29659237	.	C	T	.	.	MAF_USDA=2.459
NC_035086.1	29659258	.	T	C	.	.	MAF_USDA=6.557
NC_035086.1	29659259	.	T	G	.	.	MAF_USDA=6.557
NC_035086.1	29659267	.	T	C	.	.	MAF_USDA=6.557
NC_035086.1	29659277	.	A	T	.	.	MAF_USDA=6.557
NC_035086.1	29659287	.	A	C	.	.	MAF_USDA=6.557
NC_035086.1	29659289	.	A	G	.	.	MAF_USDA=15.882
NC_035086.1	29659296	.	T	A	.	.	MAF_USDA=1.639
NC_035086.1	29659299	.	C	T	.	.	MAF_USDA=6.557
NC_035086.1	29659300	.	C	A	.	.	MAF_USDA=6.557
NC_035086.1	29659323	.	G	A	.	.	MAF_USDA=6.557
NC_035086.1	29659337	.	G	C	.	.	MAF_USDA=6.557
NC_035086.1	29659348	.	G	A	.	.	MAF_USDA=2.459
NC_035086.1	29659353	.	C	A	.	.	MAF_USDA=6.557
NC_035086.1	29659392	.	T	C	.	.	MAF_INRAE=4.167
NC_035086.1	29659401	.	T	C	.	.	MAF_USDA=6.557
NC_035086.1	29659423	.	C	T	.	.	MAF_USDA=6.557
NC_035086.1	29659437	.	G	A	.	.	MAF_USDA=1.639
NC_035086.1	29659447	.	T	A	.	.	MAF_USDA=5.738
NC_035086.1	29659453	.	C	G	.	.	MAF_USDA=4.918
NC_035086.1	29659455	.	A	C	.	.	MAF_USDA=5.738
NC_035086.1	29659462	.	C	A	.	.	MAF_USDA=4.918
NC_035086.1	29659463	.	A	C	.	.	MAF_USDA=4.918
NC_035086.1	29659472	.	C	A	.	.	MAF_USDA=5.738
NC_035086.1	29659478	.	C	G	.	.	MAF_USDA=1.639
NC_035086.1	29659505	.	T	A	.	.	MAF_USDA=4.098
NC_035086.1	29659510	.	T	C	.	.	MAF_USDA=4.098
NC_035086.1	29659537	.	G	A	.	.	MAF_INRAE=41.772;MAF_USDA=46.471
NC_035086.1	29659556	.	A	T	.	.	MAF_USDA=1.639
NC_035086.1	29659699	.	C	T	.	.	MAF_INRAE=5.0;MAF_USDA=10.656
NC_035086.1	29659707	.	T	C	.	.	MAF_USDA=2.459
NC_035086.1	29659716	.	T	C	.	.	MAF_INRAE=39.873;MAF_USDA=47.647
NC_035086.1	29659740	.	C	T	.	.	MAF_INRAE=21.519;MAF_USDA=10.588
NC_035086.1	29659756	.	G	A	.	.	MAF_USDA=2.459
NC_035086.1	29659758	.	T	C	.	.	MAF_USDA=5.738
NC_035086.1	29659815	.	C	T	.	.	MAF_INRAE=5.696;MAF_USDA=5.738
NC_035086.1	29659853	.	T	C	.	.	MAF_USDA=3.279
NC_035086.1	29659869	.	C	T	.	.	MAF_USDA=3.279
NC_035086.1	29659904	.	A	C	.	.	MAF_USDA=4.098
NC_035086.1	29659914	.	G	T	.	.	MAF_USDA=3.279
NC_035086.1	29659919	.	G	T	.	.	MAF_USDA=2.459
NC_035086.1	29659934	.	G	A	.	.	MAF_USDA=4.098
NC_035086.1	29660091	.	C	T	.	.	MAF_INRAE=11.392;MAF_USDA=2.459
NC_035086.1	29660116	.	A	T	.	.	MAF_INRAE=8.333
NC_035086.1	29660121	.	G	A	.	.	MAF_USDA=1.639
NC_035086.1	29660223	.	C	A	.	.	MAF_INRAE=4.167;MAF_USDA=2.459
NC_035086.1	29660226	.	C	T	.	.	MAF_USDA=3.529
NC_035086.1	29660335	.	C	G	.	.	MAF_INRAE=2.532;MAF_USDA=4.706
NC_035086.1	29660354	.	C	T	.	.	MAF_USDA=19.412
NC_035086.1	29660366	.	C	T	.	.	MAF_INRAE=4.167;MAF_USDA=1.639
NC_035086.1	29660367	.	G	A	.	.	MAF_USDA=3.279
NC_035086.1	29660455	.	A	C	.	.	MAF_INRAE=43.038;MAF_USDA=45.882
NC_035086.1	29660460	.	A	G	.	.	MAF_USDA=1.639
NC_035086.1	29660479	.	T	C	.	.	MAF_INRAE=4.167
NC_035086.1	29660519	.	C	T	.	.	MAF_USDA=3.279
NC_035086.1	29660559	.	G	A	.	.	MAF_INRAE=34.81;MAF_USDA=19.412
NC_035086.1	29660608	.	G	A	.	.	MAF_INRAE=12.025;MAF_USDA=5.882
NC_035086.1	29660635	.	T	A	.	.	MAF_USDA=6.25
NC_035086.1	29660646	.	C	T	.	.	MAF_USDA=1.639
NC_035086.1	29660647	.	A	G	.	.	MAF_INRAE=43.038;MAF_USDA=37.647
NC_035086.1	29660698	.	C	T	.	.	MAF_USDA=15.294
NC_035086.1	29660730	.	G	A	.	.	MAF_INRAE=5.696;MAF_USDA=1.639
NC_035086.1	29660735	.	T	C	.	.	MAF_USDA=3.529
NC_035086.1	29660736	.	T	G	.	.	MAF_INRAE=1.667;MAF_USDA=7.647
NC_035086.1	29660751	.	G	A	.	.	MAF_INRAE=1.667;MAF_USDA=6.471
NC_035086.1	29660763	.	T	C	.	.	MAF_INRAE=1.667;MAF_USDA=8.235
NC_035086.1	29660776	.	T	G	.	.	MAF_USDA=7.059
NC_035086.1	29660784	.	G	A	.	.	MAF_INRAE=1.667;MAF_USDA=10.588
NC_035086.1	29660812	.	T	C	.	.	MAF_INRAE=1.667;MAF_USDA=9.412
NC_035086.1	29660842	.	C	T	.	.	MAF_INRAE=1.667;MAF_USDA=7.059
NC_035086.1	29660856	.	G	A	.	.	MAF_USDA=5.882
NC_035086.1	29660894	.	G	C	.	.	MAF_USDA=1.639
NC_035086.1	29660921	.	C	A	.	.	MAF_USDA=18.75
NC_035086.1	29660935	.	C	T	.	.	MAF_USDA=8.235
NC_035086.1	29660951	.	A	G	.	.	MAF_INRAE=1.667
NC_035086.1	29660954	.	G	A	.	.	MAF_INRAE=1.667;MAF_USDA=18.235
NC_035086.1	29660956	.	C	T	.	.	MAF_INRAE=1.667
NC_035086.1	29660958	.	C	G	.	.	MAF_USDA=10.588
NC_035086.1	29660959	.	T	C	.	.	MAF_USDA=9.412
NC_035086.1	29660960	.	G	A	.	.	MAF_INRAE=1.667
NC_035086.1	29660966	.	G	T	.	.	MAF_INRAE=1.667;MAF_USDA=23.529
NC_035086.1	29660975	.	A	G	.	.	MAF_INRAE=2.5;MAF_USDA=12.295
NC_035086.1	29660979	.	G	A	.	.	MAF_USDA=13.529
NC_035086.1	29660993	.	A	T	.	.	MAF_INRAE=2.5;MAF_USDA=25.294
NC_035086.1	29660996	.	G	T	.	.	MAF_INRAE=3.333;MAF_USDA=24.706
NC_035086.1	29660999	.	T	A	.	.	MAF_INRAE=4.167;MAF_USDA=18.824
NC_035086.1	29661001	.	T	C	.	.	MAF_INRAE=3.333;MAF_USDA=33.333
NC_035086.1	29661005	.	T	C	.	.	MAF_INRAE=3.333;MAF_USDA=25.294
NC_035086.1	29661012	.	A	T	.	.	MAF_INRAE=2.5;MAF_USDA=13.934
NC_035086.1	29661014	.	T	C	.	.	MAF_INRAE=2.5;MAF_USDA=13.934
NC_035086.1	29661024	.	T	C	.	.	MAF_INRAE=1.667;MAF_USDA=8.197
NC_035086.1	29661026	.	T	C	.	.	MAF_INRAE=3.333;MAF_USDA=21.311
NC_035086.1	29661032	.	A	T	.	.	MAF_INRAE=2.5;MAF_USDA=13.934
NC_035086.1	29661034	.	T	C	.	.	MAF_INRAE=2.5;MAF_USDA=14.754
NC_035086.1	29661038	.	G	A	.	.	MAF_INRAE=2.5;MAF_USDA=13.934
NC_035086.1	29661043	.	G	A	.	.	MAF_INRAE=2.5;MAF_USDA=15.574
NC_035086.1	29661047	.	C	T	.	.	MAF_INRAE=2.5;MAF_USDA=19.412
NC_035086.1	29661054	.	G	T	.	.	MAF_INRAE=3.333;MAF_USDA=21.311
NC_035086.1	29661059	.	G	A	.	.	MAF_INRAE=2.5;MAF_USDA=16.393
NC_035086.1	29661067	.	C	A	.	.	MAF_INRAE=5.263;MAF_USDA=1.639
NC_035086.1	29661086	.	C	T	.	.	MAF_INRAE=5.833
NC_035086.1	29661098	.	C	T	.	.	MAF_INRAE=1.667
NC_035086.1	29661110	.	T	C	.	.	MAF_INRAE=1.667
NC_035086.1	29661116	.	A	G	.	.	MAF_INRAE=45.833
NC_035086.1	29661118	.	T	C	.	.	MAF_INRAE=44.167
NC_035086.1	29661119	.	A	C	.	.	MAF_INRAE=1.667
NC_035086.1	29661122	.	A	G	.	.	MAF_INRAE=45.833
NC_035086.1	29661126	.	A	T	.	.	MAF_INRAE=11.667
NC_035086.1	29661140	.	A	T	.	.	MAF_INRAE=6.667
NC_035086.1	29661146	.	A	G	.	.	MAF_INRAE=6.667
NC_035086.1	29661148	.	G	A	.	.	MAF_INRAE=12.5
NC_035086.1	29661150	.	A	G	.	.	MAF_INRAE=5.833
NC_035086.1	29661152	.	C	T	.	.	MAF_INRAE=5.833
NC_035086.1	29661153	.	G	A	.	.	MAF_INRAE=47.5
NC_035086.1	29661158	.	G	T	.	.	MAF_INRAE=5.833
NC_035086.1	29661159	.	C	T	.	.	MAF_INRAE=34.167
NC_035086.1	29661160	.	A	T	.	.	MAF_INRAE=5.833
NC_035086.1	29661170	.	T	C	.	.	MAF_INRAE=30.0
NC_035086.1	29661177	.	C	T	.	.	MAF_INRAE=49.167
NC_035086.1	29661178	.	C	T	.	.	MAF_INRAE=5.0
NC_035086.1	29661180	.	C	G	.	.	MAF_INRAE=35.833
NC_035086.1	29661190	.	C	T	.	.	MAF_INRAE=49.167
NC_035086.1	29661199	.	C	T	.	.	MAF_INRAE=5.833
NC_035086.1	29661200	.	A	C	.	.	MAF_INRAE=5.833
NC_035086.1	29661205	.	C	T	.	.	MAF_INRAE=5.833
NC_035086.1	29661206	.	A	G	.	.	MAF_INRAE=5.833
NC_035086.1	29661215	.	A	T	.	.	MAF_INRAE=2.5
NC_035086.1	29661227	.	C	A	.	.	MAF_INRAE=18.333
NC_035086.1	29661230	.	T	A	.	.	MAF_INRAE=2.5
NC_035086.1	29661261	.	A	T	.	.	MAF_INRAE=49.167
NC_035086.1	29661281	.	C	A	.	.	MAF_INRAE=50.0
NC_035086.1	29661282	.	G	A	.	.	MAF_INRAE=4.167
NC_035086.1	29661284	.	A	T	.	.	MAF_INRAE=2.632
NC_035086.1	29661293	.	G	A	.	.	MAF_INRAE=50.0
NC_035086.1	29661295	.	G	C	.	.	MAF_INRAE=50.0
NC_035086.1	29661301	.	G	A	.	.	MAF_INRAE=5.0
NC_035086.1	29661308	.	T	C	.	.	MAF_INRAE=5.833
NC_035086.1	29661311	.	G	A	.	.	MAF_INRAE=5.833
NC_035086.1	29661317	.	A	C	.	.	MAF_INRAE=50.0
NC_035086.1	29661331	.	T	C	.	.	MAF_INRAE=9.167
NC_035086.1	29661358	.	G	A	.	.	MAF_INRAE=3.333
NC_035086.1	29661371	.	T	A	.	.	MAF_INRAE=1.667
NC_035086.1	29661378	.	G	T	.	.	MAF_INRAE=50.0
NC_035086.1	29661396	.	G	A	.	.	MAF_INRAE=50.0
NC_035086.1	29661401	.	T	C	.	.	MAF_INRAE=50.0
NC_035086.1	29661410	.	G	A	.	.	MAF_INRAE=50.0
NC_035086.1	29661412	.	C	T	.	.	MAF_INRAE=10.833
NC_035086.1	29661416	.	G	A	.	.	MAF_INRAE=2.5
NC_035086.1	29661417	.	G	C	.	.	MAF_INRAE=1.667
NC_035086.1	29661418	.	G	T	.	.	MAF_INRAE=50.0
NC_035086.1	29661421	.	A	T	.	.	MAF_INRAE=2.5
NC_035086.1	29661427	.	C	T	.	.	MAF_INRAE=5.0
NC_035086.1	29661437	.	A	C	.	.	MAF_INRAE=50.0
NC_035086.1	29661440	.	A	G	.	.	MAF_INRAE=2.5
NC_035086.1	29661446	.	A	G	.	.	MAF_INRAE=50.0
NC_035086.1	29661452	.	G	T	.	.	MAF_INRAE=1.667
NC_035086.1	29661466	.	G	T	.	.	MAF_INRAE=42.5
NC_035086.1	29661470	.	T	A	.	.	MAF_INRAE=2.5
NC_035086.1	29661482	.	G	T	.	.	MAF_INRAE=50.0
NC_035086.1	29661507	.	G	A	.	.	MAF_INRAE=50.0
NC_035086.1	29661508	.	A	T	.	.	MAF_INRAE=50.0
NC_035086.1	29661534	.	C	T	.	.	MAF_INRAE=50.0
NC_035086.1	29661543	.	T	C	.	.	MAF_INRAE=50.0
NC_035086.1	29661558	.	C	T	.	.	MAF_INRAE=50.0
NC_035086.1	29661572	.	C	T	.	.	MAF_INRAE=3.333
NC_035086.1	29661573	.	A	G	.	.	MAF_INRAE=49.167
NC_035086.1	29661598	.	T	C	.	.	MAF_INRAE=10.833
NC_035086.1	29661627	.	C	T	.	.	MAF_INRAE=50.0
NC_035086.1	29661640	.	G	C	.	.	MAF_INRAE=50.0
NC_035086.1	29661671	.	A	G	.	.	MAF_INRAE=49.167
NC_035086.1	29661689	.	C	G	.	.	MAF_INRAE=50.0
NC_035086.1	29661710	.	T	A	.	.	MAF_INRAE=50.0
NC_035086.1	29661732	.	T	C	.	.	MAF_INRAE=50.0
NC_035086.1	29661735	.	G	A	.	.	MAF_INRAE=1.667
NC_035086.1	29661741	.	C	G	.	.	MAF_INRAE=50.0
NC_035086.1	29661743	.	G	A	.	.	MAF_INRAE=50.0
NC_035086.1	29661771	.	C	A	.	.	MAF_INRAE=48.333
NC_035086.1	29661793	.	G	T	.	.	MAF_INRAE=2.5
NC_035086.1	29661797	.	T	A	.	.	MAF_INRAE=46.667
NC_035086.1	29661813	.	A	G	.	.	MAF_INRAE=44.167
NC_035086.1	29661832	.	A	T	.	.	MAF_INRAE=34.167
NC_035086.1	29661841	.	T	A	.	.	MAF_INRAE=2.632
NC_035086.1	29661843	.	G	A	.	.	MAF_INRAE=5.063
NC_035086.1	29661898	.	T	C	.	.	MAF_USDA=3.279
NC_035086.1	29661904	.	A	T	.	.	MAF_INRAE=3.333
NC_035086.1	29661905	.	G	T	.	.	MAF_USDA=1.639
NC_035086.1	29661910	.	C	T	.	.	MAF_USDA=4.918
NC_035086.1	29661915	.	C	G	.	.	MAF_INRAE=10.0
NC_035086.1	29661916	.	A	G	.	.	MAF_USDA=3.279
NC_035086.1	29661917	.	A	C	.	.	MAF_USDA=2.459
NC_035086.1	29661919	.	G	A	.	.	MAF_USDA=4.918
NC_035086.1	29661922	.	T	C	.	.	MAF_USDA=4.918
NC_035086.1	29661932	.	G	A	.	.	MAF_USDA=11.176
NC_035086.1	29661943	.	G	T	.	.	MAF_INRAE=42.5
NC_035086.1	29661949	.	C	A	.	.	MAF_INRAE=13.333
NC_035086.1	29661965	.	C	A	.	.	MAF_INRAE=2.532
NC_035086.1	29661966	.	A	T	.	.	MAF_INRAE=47.5
NC_035086.1	29661968	.	T	C	.	.	MAF_INRAE=47.5
NC_035086.1	29661974	.	C	T	.	.	MAF_INRAE=47.5
NC_035086.1	29661977	.	A	G	.	.	MAF_INRAE=48.333
NC_035086.1	29662007	.	T	G	.	.	MAF_INRAE=1.667
NC_035086.1	29662014	.	C	G	.	.	MAF_INRAE=11.392
NC_035086.1	29662019	.	T	C	.	.	MAF_INRAE=1.667
NC_035086.1	29662025	.	T	A	.	.	MAF_INRAE=50.0
NC_035086.1	29662027	.	A	G	.	.	MAF_INRAE=42.5
NC_035086.1	29662034	.	C	T	.	.	MAF_INRAE=1.667
NC_035086.1	29662043	.	A	G	.	.	MAF_INRAE=50.0
NC_035086.1	29662056	.	C	T	.	.	MAF_INRAE=21.667
NC_035086.1	29662068	.	A	T	.	.	MAF_INRAE=5.833
NC_035086.1	29662070	.	C	T	.	.	MAF_INRAE=50.0
NC_035086.1	29662085	.	A	C	.	.	MAF_INRAE=50.0
NC_035086.1	29662094	.	C	T	.	.	MAF_INRAE=2.5
NC_035086.1	29662095	.	G	C	.	.	MAF_INRAE=50.0
NC_035086.1	29662137	.	A	C	.	.	MAF_INRAE=12.5
NC_035086.1	29662151	.	T	C	.	.	MAF_INRAE=48.333
NC_035086.1	29662173	.	A	G	.	.	MAF_INRAE=48.333
NC_035086.1	29662190	.	A	T	.	.	MAF_INRAE=43.333
NC_035086.1	29662191	.	A	G	.	.	MAF_INRAE=48.333
NC_035086.1	29662195	.	C	T	.	.	MAF_INRAE=48.333
NC_035086.1	29662208	.	T	C	.	.	MAF_INRAE=48.333
NC_035086.1	29662211	.	T	C	.	.	MAF_INRAE=48.333
NC_035086.1	29662222	.	T	G	.	.	MAF_INRAE=48.333
NC_035086.1	29662259	.	A	C	.	.	MAF_INRAE=24.167
NC_035086.1	29662261	.	A	T	.	.	MAF_INRAE=40.0
NC_035086.1	29662272	.	A	C	.	.	MAF_INRAE=39.167
NC_035086.1	29662273	.	T	C	.	.	MAF_INRAE=39.167
NC_035086.1	29662277	.	G	T	.	.	MAF_INRAE=39.167
NC_035086.1	29662287	.	G	C	.	.	MAF_INRAE=39.167
NC_035086.1	29662288	.	T	C	.	.	MAF_INRAE=39.167
NC_035086.1	29662292	.	C	T	.	.	MAF_INRAE=40.0
NC_035086.1	29662311	.	C	G	.	.	MAF_INRAE=42.5
NC_035086.1	29662312	.	A	G	.	.	MAF_INRAE=43.333;MAF_USDA=39.583
NC_035086.1	29662314	.	T	C	.	.	MAF_INRAE=42.5
NC_035086.1	29662330	.	A	G	.	.	MAF_INRAE=41.667
NC_035086.1	29662342	.	G	A	.	.	MAF_INRAE=40.0
NC_035086.1	29662358	.	A	G	.	.	MAF_INRAE=37.5
NC_035086.1	29662368	.	A	T	.	.	MAF_INRAE=2.5;MAF_USDA=3.279
NC_035086.1	29662378	.	G	A	.	.	MAF_INRAE=33.333
NC_035086.1	29662383	.	G	A	.	.	MAF_USDA=8.197
NC_035086.1	29662432	.	A	T	.	.	MAF_INRAE=7.5;MAF_USDA=6.557
NC_035086.1	29662438	.	C	T	.	.	MAF_USDA=13.529
NC_035086.1	29662441	.	A	G	.	.	MAF_INRAE=25.833
NC_035086.1	29662455	.	G	A	.	.	MAF_INRAE=27.5
NC_035086.1	29662462	.	G	T	.	.	MAF_INRAE=25.833
NC_035086.1	29662473	.	T	A	.	.	MAF_USDA=1.639
NC_035086.1	29662549	.	T	C	.	.	MAF_INRAE=21.519;MAF_USDA=9.412
NC_035086.1	29662601	.	C	A	.	.	MAF_INRAE=35.443;MAF_USDA=18.824
NC_035086.1	29662614	.	T	C	.	.	MAF_INRAE=5.263;MAF_USDA=12.353
NC_035086.1	29662640	.	G	A	.	.	MAF_USDA=20.0
NC_035086.1	29662643	.	A	C	.	.	MAF_INRAE=5.696
NC_035086.1	29662664	.	C	T	.	.	MAF_INRAE=5.696
NC_035086.1	29662672	.	T	C	.	.	MAF_USDA=1.639
NC_035086.1	29662681	.	C	A	.	.	MAF_INRAE=5.696;MAF_USDA=4.918
NC_035086.1	29662703	.	C	T	.	.	MAF_INRAE=37.342;MAF_USDA=30.588
NC_035086.1	29662800	.	G	A	.	.	MAF_INRAE=4.167;MAF_USDA=2.459
NC_035086.1	29662849	.	A	G	.	.	MAF_USDA=1.639
NC_035086.1	29662870	.	A	G	.	.	MAF_USDA=21.176
NC_035086.1	29662957	.	T	C	.	.	MAF_INRAE=11.392
NC_035086.1	29662966	.	C	T	.	.	MAF_USDA=2.459
NC_035086.1	29662995	.	C	G	.	.	MAF_USDA=2.083
NC_035086.1	29663007	.	G	T	.	.	MAF_INRAE=3.333;MAF_USDA=2.459
NC_035086.1	29663082	.	A	C	.	.	MAF_INRAE=8.333;MAF_USDA=5.294
NC_035086.1	29663083	.	C	T	.	.	MAF_INRAE=8.333;MAF_USDA=5.294
NC_035086.1	29663123	.	G	C	.	.	MAF_INRAE=5.263;MAF_USDA=11.765
NC_035086.1	29663147	.	C	A	.	.	MAF_INRAE=11.392;MAF_USDA=7.647
NC_035086.1	29663200	.	G	A	.	.	MAF_USDA=9.412
NC_035086.1	29663216	.	G	A	.	.	MAF_INRAE=3.165;MAF_USDA=5.882
NC_035086.1	29663239	.	A	G	.	.	MAF_USDA=1.639
NC_035086.1	29663311	.	A	G	.	.	MAF_USDA=20.0
NC_035086.1	29663386	.	C	A	.	.	MAF_INRAE=44.937;MAF_USDA=20.588
NC_035086.1	29663392	.	A	G	.	.	MAF_INRAE=15.0;MAF_USDA=20.833
NC_035086.1	29663398	.	C	A	.	.	MAF_USDA=4.098
NC_035086.1	29663485	.	A	T	.	.	MAF_INRAE=5.696
NC_035086.1	29663514	.	T	C	.	.	MAF_USDA=1.639
NC_035086.1	29663596	.	G	A	.	.	MAF_INRAE=11.392;MAF_USDA=5.294
NC_035086.1	29663652	.	T	C	.	.	MAF_INRAE=42.405;MAF_USDA=35.294
NC_035086.1	29663811	.	C	A	.	.	MAF_USDA=3.279
NC_035086.1	29663920	.	C	A	.	.	MAF_USDA=1.639
NC_035086.1	29663948	.	C	T	.	.	MAF_USDA=1.639
NC_035086.1	29663976	.	G	A	.	.	MAF_USDA=6.25
NC_035086.1	29663980	.	T	C	.	.	MAF_INRAE=43.038;MAF_USDA=45.294
NC_035086.1	29663992	.	G	T	.	.	MAF_USDA=1.667
NC_035086.1	29664014	.	C	G	.	.	MAF_USDA=2.083
NC_035086.1	29664052	.	C	G	.	.	MAF_INRAE=5.696;MAF_USDA=4.918
NC_035086.1	29664068	.	C	G	.	.	MAF_INRAE=5.263;MAF_USDA=10.588
NC_035086.1	29664081	.	C	T	.	.	MAF_INRAE=5.0;MAF_USDA=4.098
NC_035086.1	29664110	.	C	A	.	.	MAF_INRAE=44.937;MAF_USDA=22.353
NC_035086.1	29664161	.	T	A	.	.	MAF_USDA=15.574
NC_035086.1	29664162	.	T	C	.	.	MAF_USDA=18.033
NC_035086.1	29664170	.	T	C	.	.	MAF_USDA=14.706
NC_035086.1	29664171	.	C	T	.	.	MAF_INRAE=11.392;MAF_USDA=27.083
NC_035086.1	29664177	.	T	C	.	.	MAF_USDA=5.738
NC_035086.1	29664179	.	G	A	.	.	MAF_USDA=1.639
NC_035086.1	29664180	.	C	T	.	.	MAF_USDA=3.279
NC_035086.1	29664187	.	T	G	.	.	MAF_INRAE=1.667
NC_035086.1	29664195	.	C	T	.	.	MAF_INRAE=1.667
NC_035086.1	29664255	.	T	C	.	.	MAF_INRAE=1.667
NC_035086.1	29664258	.	T	G	.	.	MAF_INRAE=11.667
NC_035086.1	29664267	.	C	A	.	.	MAF_INRAE=12.5
NC_035086.1	29664268	.	G	C	.	.	MAF_INRAE=2.5;MAF_USDA=9.836
NC_035086.1	29664269	.	C	A	.	.	MAF_INRAE=13.333
NC_035086.1	29664279	.	A	T	.	.	MAF_USDA=4.098
NC_035086.1	29664287	.	G	A	.	.	MAF_INRAE=17.5
NC_035086.1	29664291	.	C	T	.	.	MAF_INRAE=18.333
NC_035086.1	29664294	.	G	A	.	.	MAF_INRAE=2.5;MAF_USDA=13.529
NC_035086.1	29664297	.	T	C	.	.	MAF_INRAE=2.5;MAF_USDA=5.738
NC_035086.1	29664299	.	T	C	.	.	MAF_USDA=2.459
NC_035086.1	29664300	.	T	C	.	.	MAF_INRAE=21.667;MAF_USDA=27.869
NC_035086.1	29664301	.	C	T	.	.	MAF_INRAE=21.667;MAF_USDA=28.689
NC_035086.1	29664303	.	C	T	.	.	MAF_INRAE=21.667
NC_035086.1	29664306	.	T	C	.	.	MAF_INRAE=1.667;MAF_USDA=11.475
NC_035086.1	29664312	.	T	A	.	.	MAF_INRAE=22.5;MAF_USDA=28.689
NC_035086.1	29664314	.	C	A	.	.	MAF_INRAE=1.667;MAF_USDA=6.557
NC_035086.1	29664325	.	T	A	.	.	MAF_INRAE=24.167
NC_035086.1	29664326	.	C	T	.	.	MAF_INRAE=24.167;MAF_USDA=26.23
NC_035086.1	29664327	.	T	G	.	.	MAF_INRAE=24.167;MAF_USDA=25.41
NC_035086.1	29664330	.	C	T	.	.	MAF_INRAE=24.167
NC_035086.1	29664336	.	G	A	.	.	MAF_INRAE=23.333
NC_035086.1	29664345	.	T	C	.	.	MAF_INRAE=26.667
NC_035086.1	29664358	.	C	T	.	.	MAF_INRAE=1.667
NC_035086.1	29664360	.	T	C	.	.	MAF_INRAE=27.5
NC_035086.1	29664397	.	G	T	.	.	MAF_INRAE=5.0
NC_035086.1	29664415	.	C	A	.	.	MAF_INRAE=5.0
NC_035086.1	29664435	.	T	C	.	.	MAF_INRAE=11.667
NC_035086.1	29664437	.	G	T	.	.	MAF_INRAE=10.833
NC_035086.1	29664438	.	G	T	.	.	MAF_INRAE=10.833
NC_035086.1	29664455	.	T	C	.	.	MAF_INRAE=10.0
NC_035086.1	29664462	.	C	T	.	.	MAF_INRAE=10.833
NC_035086.1	29664487	.	C	A	.	.	MAF_INRAE=5.0
NC_035086.1	29664489	.	A	C	.	.	MAF_INRAE=6.667
NC_035086.1	29664491	.	T	C	.	.	MAF_USDA=11.475
NC_035086.1	29664497	.	C	T	.	.	MAF_USDA=5.738
NC_035086.1	29664498	.	C	A	.	.	MAF_INRAE=2.5
NC_035086.1	29664499	.	C	G	.	.	MAF_INRAE=1.667
NC_035086.1	29664503	.	A	T	.	.	MAF_USDA=5.738
NC_035086.1	29664512	.	C	T	.	.	MAF_USDA=15.574
NC_035086.1	29664513	.	C	T	.	.	MAF_USDA=15.574
NC_035086.1	29664519	.	C	T	.	.	MAF_USDA=7.377
NC_035086.1	29664530	.	G	A	.	.	MAF_USDA=6.557
NC_035086.1	29664535	.	T	C	.	.	MAF_USDA=5.738
NC_035086.1	29664536	.	T	C	.	.	MAF_USDA=5.738
NC_035086.1	29664542	.	G	A	.	.	MAF_USDA=12.295
NC_035086.1	29664551	.	G	T	.	.	MAF_USDA=5.738
NC_035086.1	29664555	.	G	T	.	.	MAF_INRAE=5.696;MAF_USDA=4.098
NC_035086.1	29664556	.	C	T	.	.	MAF_USDA=2.459
NC_035086.1	29664560	.	A	C	.	.	MAF_USDA=13.934
NC_035086.1	29664578	.	C	T	.	.	MAF_USDA=8.197
NC_035086.1	29664580	.	T	A	.	.	MAF_USDA=13.529
NC_035086.1	29664582	.	G	T	.	.	MAF_USDA=19.412
NC_035086.1	29664584	.	T	C	.	.	MAF_USDA=13.529
NC_035086.1	29664588	.	A	G	.	.	MAF_INRAE=5.696;MAF_USDA=4.098
NC_035086.1	29664590	.	T	A	.	.	MAF_USDA=20.833
NC_035086.1	29664594	.	C	A	.	.	MAF_USDA=12.941
NC_035086.1	29664617	.	C	G	.	.	MAF_USDA=9.412
NC_035086.1	29664618	.	A	T	.	.	MAF_USDA=9.412
NC_035086.1	29664632	.	A	G	.	.	MAF_USDA=8.824
NC_035086.1	29664633	.	C	G	.	.	MAF_USDA=9.412
NC_035086.1	29664649	.	G	T	.	.	MAF_USDA=7.059
NC_035086.1	29664653	.	T	C	.	.	MAF_USDA=3.279
NC_035086.1	29664661	.	G	T	.	.	MAF_USDA=12.5
NC_035086.1	29664699	.	T	C	.	.	MAF_INRAE=37.342;MAF_USDA=32.353
NC_035086.1	29664702	.	G	C	.	.	MAF_INRAE=3.165
NC_035086.1	29664723	.	A	G	.	.	MAF_USDA=1.639
NC_035086.1	29664791	.	G	T	.	.	MAF_USDA=18.824
NC_035086.1	29664876	.	C	T	.	.	MAF_USDA=5.294
NC_035086.1	29664878	.	G	A	.	.	MAF_USDA=3.279
NC_035086.1	29664949	.	A	G	.	.	MAF_USDA=31.548
NC_035086.1	29664956	.	A	G	.	.	MAF_USDA=21.429
NC_035086.1	29665556	.	C	T	.	.	MAF_USDA=10.714
NC_035086.1	29665565	.	A	G	.	.	MAF_USDA=1.667
NC_035086.1	29665569	.	C	A	.	.	MAF_USDA=2.5
NC_035086.1	29665630	.	C	T	.	.	MAF_USDA=8.824
NC_035086.1	29665635	.	G	A	.	.	MAF_USDA=10.0
NC_035086.1	29665676	.	T	G	.	.	MAF_USDA=2.459
NC_035086.1	29665682	.	A	C	.	.	MAF_USDA=1.639
NC_035086.1	29665687	.	C	A	.	.	MAF_USDA=3.279
NC_035086.1	29665799	.	G	A	.	.	MAF_USDA=18.75
NC_035086.1	29665805	.	C	T	.	.	MAF_USDA=16.667
NC_035086.1	29665814	.	G	A	.	.	MAF_USDA=18.75
NC_035086.1	29665818	.	C	T	.	.	MAF_USDA=1.765
NC_035086.1	29665849	.	A	T	.	.	MAF_USDA=18.75
NC_035086.1	29665851	.	G	A	.	.	MAF_USDA=18.75
NC_035086.1	29665852	.	G	C	.	.	MAF_USDA=3.279
NC_035086.1	29665864	.	C	A	.	.	MAF_USDA=18.75
NC_035086.1	29665878	.	T	C	.	.	MAF_USDA=18.75
NC_035086.1	29665905	.	C	T	.	.	MAF_INRAE=44.304;MAF_USDA=19.277
NC_035086.1	29665906	.	G	A	.	.	MAF_INRAE=3.165;MAF_USDA=5.422
NC_035086.1	29665939	.	A	C	.	.	MAF_USDA=1.639
NC_035086.1	29665998	.	C	T	.	.	MAF_USDA=2.459
NC_035086.1	29666024	.	C	A	.	.	MAF_USDA=1.639
NC_035086.1	29666096	.	C	T	.	.	MAF_USDA=2.459
NC_035086.1	29666180	.	C	T	.	.	MAF_INRAE=5.263
NC_035086.1	29666269	.	A	C	.	.	MAF_USDA=6.557
NC_035086.1	29666315	.	G	A	.	.	MAF_USDA=4.098
NC_035086.1	29666324	.	C	T	.	.	MAF_INRAE=14.557;MAF_USDA=7.377
NC_035086.1	29666379	.	A	C	.	.	MAF_INRAE=43.671;MAF_USDA=36.471
NC_035086.1	29666387	.	G	T	.	.	MAF_INRAE=44.304;MAF_USDA=21.765
NC_035086.1	29666396	.	T	G	.	.	MAF_INRAE=6.962;MAF_USDA=15.294
NC_035086.1	29666401	.	A	T	.	.	MAF_USDA=2.941
NC_035086.1	29666485	.	A	C	.	.	MAF_INRAE=12.025;MAF_USDA=5.882
NC_035086.1	29666542	.	G	C	.	.	MAF_INRAE=5.0;MAF_USDA=4.098
NC_035086.1	29666603	.	G	A	.	.	MAF_INRAE=6.962;MAF_USDA=32.941
NC_035086.1	29666680	.	A	G	.	.	MAF_INRAE=26.582;MAF_USDA=10.588
NC_035086.1	29666718	.	G	A	.	.	MAF_USDA=3.279
NC_035086.1	29666753	.	C	T	.	.	MAF_INRAE=5.696
NC_035086.1	29666761	.	C	G	.	.	MAF_INRAE=5.696
NC_035086.1	29666777	.	C	A	.	.	MAF_USDA=1.765
NC_035086.1	29666895	.	C	A	.	.	MAF_USDA=12.295
NC_035086.1	29666949	.	T	C	.	.	MAF_USDA=2.459
NC_035086.1	29666990	.	A	G	.	.	MAF_USDA=2.459
NC_035086.1	29667048	.	T	G	.	.	MAF_USDA=1.639
NC_035086.1	29667108	.	A	C	.	.	MAF_INRAE=31.646;MAF_USDA=48.824
NC_035086.1	29667124	.	A	G	.	.	MAF_INRAE=5.063;MAF_USDA=34.706
NC_035086.1	29667137	.	C	T	.	.	MAF_USDA=7.377
NC_035086.1	29667140	.	C	T	.	.	MAF_USDA=7.377
NC_035086.1	29667143	.	G	A	.	.	MAF_INRAE=3.165;MAF_USDA=5.294
NC_035086.1	29667175	.	G	C	.	.	MAF_USDA=4.098
NC_035086.1	29667319	.	G	A	.	.	MAF_INRAE=5.696
NC_035086.1	29667324	.	G	A	.	.	MAF_INRAE=31.646;MAF_USDA=48.824
NC_035086.1	29667399	.	G	A	.	.	MAF_USDA=3.279
NC_035086.1	29667666	.	G	T	.	.	MAF_USDA=2.5
NC_035086.1	29667684	.	C	T	.	.	MAF_USDA=2.5
NC_035086.1	29667706	.	C	T	.	.	MAF_USDA=3.279
NC_035086.1	29667735	.	T	G	.	.	MAF_INRAE=4.167;MAF_USDA=2.459
NC_035086.1	29667764	.	G	T	.	.	MAF_USDA=1.639
NC_035086.1	29667767	.	G	A	.	.	MAF_USDA=3.279
NC_035086.1	29667816	.	T	C	.	.	MAF_USDA=4.167
NC_035086.1	29667915	.	C	T	.	.	MAF_USDA=1.639
NC_035086.1	29667947	.	C	T	.	.	MAF_USDA=2.459
NC_035086.1	29667970	.	T	C	.	.	MAF_INRAE=11.392;MAF_USDA=9.412
NC_035086.1	29667980	.	T	G	.	.	MAF_USDA=15.294
NC_035086.1	29667982	.	G	T	.	.	MAF_USDA=15.294
NC_035086.1	29667989	.	A	G	.	.	MAF_INRAE=39.873;MAF_USDA=35.882
NC_035086.1	29667992	.	A	G	.	.	MAF_USDA=2.459
NC_035086.1	29668010	.	C	T	.	.	MAF_INRAE=5.696
NC_035086.1	29668016	.	G	C	.	.	MAF_INRAE=11.392;MAF_USDA=6.25
NC_035086.1	29668033	.	A	G	.	.	MAF_USDA=6.557
NC_035086.1	29668036	.	T	A	.	.	MAF_USDA=2.459
NC_035086.1	29668043	.	T	G	.	.	MAF_USDA=1.639
NC_035086.1	29668071	.	T	C	.	.	MAF_INRAE=43.038;MAF_USDA=38.824
NC_035086.1	29668132	.	G	T	.	.	MAF_INRAE=5.696
NC_035086.1	29668159	.	T	A	.	.	MAF_USDA=2.459
NC_035086.1	29668183	.	C	A	.	.	MAF_INRAE=5.696
NC_035086.1	29668240	.	C	A	.	.	MAF_USDA=4.118
NC_035086.1	29668247	.	G	T	.	.	MAF_USDA=3.529
NC_035086.1	29668255	.	T	G	.	.	MAF_USDA=3.279
NC_035086.1	29668270	.	G	A	.	.	MAF_USDA=4.098
NC_035086.1	29668271	.	T	C	.	.	MAF_USDA=4.706
NC_035086.1	29668448	.	T	G	.	.	MAF_USDA=6.557
NC_035086.1	29668464	.	T	A	.	.	MAF_USDA=5.738
NC_035086.1	29668561	.	C	T	.	.	MAF_USDA=2.459
NC_035086.1	29668630	.	T	G	.	.	MAF_INRAE=11.392;MAF_USDA=7.059
NC_035086.1	29668667	.	C	A	.	.	MAF_INRAE=31.646;MAF_USDA=49.412
NC_035086.1	29668681	.	T	A	.	.	MAF_INRAE=31.646;MAF_USDA=45.882
NC_035086.1	29668729	.	T	G	.	.	MAF_INRAE=18.987
NC_035086.1	29668734	.	T	C	.	.	MAF_INRAE=12.025;MAF_USDA=6.471
NC_035086.1	29668749	.	A	T	.	.	MAF_INRAE=12.025;MAF_USDA=16.667
NC_035086.1	29668752	.	C	A	.	.	MAF_USDA=1.639
NC_035086.1	29668783	.	T	G	.	.	MAF_INRAE=11.392;MAF_USDA=12.941
NC_035086.1	29668830	.	A	C	.	.	MAF_USDA=1.695
NC_035086.1	29668856	.	A	C	.	.	MAF_USDA=4.918
NC_035086.1	29668857	.	G	A	.	.	MAF_USDA=4.918
NC_035086.1	29668894	.	C	A	.	.	MAF_INRAE=43.038;MAF_USDA=42.353
NC_035086.1	29668971	.	A	G	.	.	MAF_INRAE=31.646;MAF_USDA=49.412
NC_035086.1	29669002	.	G	T	.	.	MAF_USDA=4.167
NC_035086.1	29669009	.	G	A	.	.	MAF_INRAE=32.278;MAF_USDA=49.412
NC_035086.1	29669015	.	A	C	.	.	MAF_USDA=5.738
NC_035086.1	29669078	.	C	T	.	.	MAF_USDA=3.279
NC_035086.1	29669218	.	G	T	.	.	MAF_INRAE=31.646;MAF_USDA=48.235
NC_035086.1	29669223	.	T	C	.	.	MAF_USDA=3.279
NC_035086.1	29669303	.	T	C	.	.	MAF_INRAE=15.789
NC_035086.1	29669387	.	G	A	.	.	MAF_INRAE=35.0;MAF_USDA=46.471
NC_035086.1	29669403	.	A	T	.	.	MAF_USDA=7.647
NC_035086.1	29669425	.	G	C	.	.	MAF_USDA=5.738
NC_035086.1	29669427	.	A	T	.	.	MAF_INRAE=4.167;MAF_USDA=2.459
NC_035086.1	29669445	.	A	G	.	.	MAF_INRAE=39.167;MAF_USDA=46.471
NC_035086.1	29669469	.	G	A	.	.	MAF_USDA=9.836
NC_035086.1	29669530	.	G	A	.	.	MAF_USDA=1.639
NC_035086.1	29669540	.	T	C	.	.	MAF_INRAE=43.038;MAF_USDA=47.059
NC_035086.1	29669541	.	G	A	.	.	MAF_INRAE=23.333
NC_035086.1	29669565	.	C	T	.	.	MAF_INRAE=43.671;MAF_USDA=41.176
NC_035086.1	29669610	.	C	T	.	.	MAF_INRAE=5.696
NC_035086.1	29669615	.	C	A	.	.	MAF_USDA=4.167
NC_035086.1	29669680	.	G	A	.	.	MAF_USDA=3.279
NC_035086.1	29669687	.	G	T	.	.	MAF_INRAE=5.696
NC_035086.1	29669757	.	T	G	.	.	MAF_INRAE=12.025;MAF_USDA=6.471
NC_035086.1	29669786	.	G	T	.	.	MAF_INRAE=12.658;MAF_USDA=22.941
NC_035086.1	29669793	.	T	C	.	.	MAF_USDA=2.459
NC_035086.1	29669854	.	C	T	.	.	MAF_INRAE=14.557;MAF_USDA=5.952
NC_035086.1	29669872	.	A	C	.	.	MAF_USDA=1.667
NC_035086.1	29669946	.	T	A	.	.	MAF_USDA=28.261
NC_035086.1	29670010	.	C	T	.	.	MAF_INRAE=25.833;MAF_USDA=39.583
NC_035086.1	29670047	.	G	A	.	.	MAF_INRAE=3.333
NC_035086.1	29670071	.	G	T	.	.	MAF_INRAE=28.333;MAF_USDA=35.417
NC_035086.1	29670090	.	A	G	.	.	MAF_INRAE=6.667;MAF_USDA=13.636
NC_035086.1	29670121	.	T	A	.	.	MAF_USDA=6.25
NC_035086.1	29670127	.	C	G	.	.	MAF_USDA=45.833
NC_035086.1	29670131	.	T	C	.	.	MAF_INRAE=29.167
NC_035086.1	29670182	.	A	C	.	.	MAF_INRAE=24.167
NC_035086.1	29670207	.	G	T	.	.	MAF_INRAE=22.5;MAF_USDA=36.31
NC_035086.1	29670208	.	C	T	.	.	MAF_INRAE=22.5;MAF_USDA=33.333
NC_035086.1	29670283	.	C	A	.	.	MAF_INRAE=5.696
NC_035086.1	29670290	.	T	C	.	.	MAF_USDA=2.083
NC_035086.1	29670300	.	A	C	.	.	MAF_INRAE=43.038;MAF_USDA=45.238
NC_035086.1	29670329	.	G	T	.	.	MAF_USDA=5.833
NC_035086.1	29670331	.	G	A	.	.	MAF_INRAE=31.667;MAF_USDA=49.405
NC_035086.1	29670348	.	C	T	.	.	MAF_INRAE=11.392;MAF_USDA=6.25
NC_035086.1	29670415	.	G	A	.	.	MAF_USDA=5.294
NC_035086.1	29670417	.	A	C	.	.	MAF_INRAE=11.392;MAF_USDA=4.706
NC_035086.1	29670419	.	A	C	.	.	MAF_INRAE=5.696
NC_035086.1	29670451	.	T	C	.	.	MAF_USDA=1.639
NC_035086.1	29670454	.	C	T	.	.	MAF_INRAE=31.646;MAF_USDA=49.412
NC_035086.1	29670474	.	C	T	.	.	MAF_USDA=1.639
NC_035086.1	29670514	.	A	G	.	.	MAF_USDA=2.459
NC_035086.1	29670550	.	T	G	.	.	MAF_INRAE=49.367;MAF_USDA=40.588
NC_035086.1	29670552	.	T	G	.	.	MAF_INRAE=48.333;MAF_USDA=40.588
NC_035086.1	29670579	.	C	T	.	.	MAF_INRAE=50.0;MAF_USDA=40.588
NC_035086.1	29670621	.	A	G	.	.	MAF_USDA=2.459
NC_035086.1	29670633	.	T	G	.	.	MAF_INRAE=4.167;MAF_USDA=2.459
NC_035086.1	29670661	.	A	T	.	.	MAF_USDA=2.459
NC_035086.1	29670685	.	C	T	.	.	MAF_INRAE=21.053
NC_035086.1	29670737	.	T	A	.	.	MAF_USDA=4.098
NC_035086.1	29670755	.	T	G	.	.	MAF_USDA=2.941
NC_035086.1	29670759	.	T	C	.	.	MAF_USDA=2.459
NC_035086.1	29670762	.	T	C	.	.	MAF_USDA=1.639
NC_035086.1	29670799	.	T	C	.	.	MAF_INRAE=11.392;MAF_USDA=2.083
NC_035086.1	29670855	.	T	G	.	.	MAF_INRAE=42.405;MAF_USDA=18.235
NC_035086.1	29670914	.	A	C	.	.	MAF_INRAE=5.696;MAF_USDA=4.918
NC_035086.1	29670944	.	C	T	.	.	MAF_USDA=1.639
NC_035086.1	29670946	.	C	T	.	.	MAF_INRAE=23.418;MAF_USDA=17.647
NC_035086.1	29670949	.	C	T	.	.	MAF_INRAE=11.392
NC_035086.1	29670970	.	C	A	.	.	MAF_INRAE=21.519;MAF_USDA=8.824
NC_035086.1	29671038	.	T	C	.	.	MAF_INRAE=17.089;MAF_USDA=9.016
NC_035086.1	29671118	.	T	C	.	.	MAF_INRAE=21.519;MAF_USDA=9.412
NC_035086.1	29671131	.	A	C	.	.	MAF_INRAE=17.089;MAF_USDA=7.377
NC_035086.1	29671138	.	T	G	.	.	MAF_USDA=1.639
NC_035086.1	29671164	.	T	G	.	.	MAF_INRAE=46.203;MAF_USDA=26.471
NC_035086.1	29671227	.	G	T	.	.	MAF_USDA=4.706
NC_035086.1	29671243	.	C	G	.	.	MAF_USDA=2.459
NC_035086.1	29671246	.	C	T	.	.	MAF_INRAE=38.608;MAF_USDA=33.529
NC_035086.1	29671308	.	A	T	.	.	MAF_INRAE=2.532;MAF_USDA=4.098
NC_035086.1	29671539	.	T	C	.	.	MAF_INRAE=21.519
NC_035086.1	29671543	.	G	A	.	.	MAF_USDA=2.976
NC_035086.1	29671565	.	A	T	.	.	MAF_INRAE=39.241;MAF_USDA=31.176
NC_035086.1	29671589	.	T	C	.	.	MAF_INRAE=42.405;MAF_USDA=25.294
NC_035086.1	29671650	.	G	A	.	.	MAF_INRAE=17.722;MAF_USDA=10.656
NC_035086.1	29671899	.	A	G	.	.	MAF_USDA=1.639
NC_035086.1	29671930	.	G	T	.	.	MAF_INRAE=11.667;MAF_USDA=5.294
NC_035086.1	29672060	.	T	A	.	.	MAF_USDA=4.167
NC_035086.1	29672061	.	T	A	.	.	MAF_USDA=2.083
NC_035086.1	29672062	.	T	A	.	.	MAF_USDA=2.083
NC_035086.1	29672081	.	T	C	.	.	MAF_USDA=3.529
NC_035086.1	29672129	.	T	G	.	.	MAF_USDA=3.529
NC_035086.1	29672131	.	G	T	.	.	MAF_USDA=1.639
NC_035086.1	29672138	.	T	A	.	.	MAF_USDA=4.918
NC_035086.1	29672143	.	A	G	.	.	MAF_USDA=4.098
NC_035086.1	29672156	.	T	A	.	.	MAF_INRAE=46.835;MAF_USDA=27.059
NC_035086.1	29672236	.	C	A	.	.	MAF_USDA=6.25
NC_035086.1	29672243	.	C	T	.	.	MAF_USDA=3.279
NC_035086.1	29672301	.	G	A	.	.	MAF_INRAE=47.468;MAF_USDA=35.882
NC_035086.1	29672340	.	T	C	.	.	MAF_INRAE=5.263;MAF_USDA=8.197
NC_035086.1	29672368	.	A	C	.	.	MAF_INRAE=3.333;MAF_USDA=8.824
NC_035086.1	29672391	.	T	G	.	.	MAF_USDA=2.459
NC_035086.1	29672508	.	C	A	.	.	MAF_USDA=3.279
NC_035086.1	29672641	.	T	A	.	.	MAF_USDA=4.167
NC_035086.1	29672650	.	A	G	.	.	MAF_USDA=2.353
NC_035086.1	29672969	.	C	T	.	.	MAF_INRAE=4.167
NC_035086.1	29673006	.	T	A	.	.	MAF_USDA=8.235
NC_035086.1	29673080	.	G	T	.	.	MAF_INRAE=4.167;MAF_USDA=5.738
NC_035086.1	29673159	.	T	C	.	.	MAF_INRAE=5.833
NC_035086.1	29673333	.	G	T	.	.	MAF_USDA=4.098
NC_035086.1	29673522	.	T	G	.	.	MAF_USDA=3.279
NC_035086.1	29673548	.	G	C	.	.	MAF_USDA=3.279
NC_035086.1	29673728	.	G	T	.	.	MAF_INRAE=14.557;MAF_USDA=13.529
NC_035086.1	29673738	.	C	G	.	.	MAF_USDA=3.279
NC_035086.1	29673851	.	A	T	.	.	MAF_USDA=4.098
NC_035086.1	29674030	.	T	C	.	.	MAF_USDA=7.059
NC_035086.1	29674053	.	T	G	.	.	MAF_INRAE=5.263;MAF_USDA=5.738
NC_035086.1	29674058	.	G	A	.	.	MAF_INRAE=12.025;MAF_USDA=10.0
NC_035086.1	29674066	.	T	A	.	.	MAF_USDA=4.098
NC_035086.1	29674097	.	T	A	.	.	MAF_INRAE=20.253;MAF_USDA=10.0
NC_035086.1	29674120	.	G	A	.	.	MAF_USDA=17.059
NC_035086.1	29674241	.	T	C	.	.	MAF_INRAE=20.253;MAF_USDA=9.412
NC_035086.1	29674343	.	A	G	.	.	MAF_USDA=8.434
NC_035086.1	29674358	.	A	T	.	.	MAF_USDA=3.279
NC_035086.1	29674415	.	A	G	.	.	MAF_USDA=1.639
NC_035086.1	29674645	.	G	A	.	.	MAF_USDA=16.471
NC_035086.1	29674669	.	G	T	.	.	MAF_INRAE=5.263;MAF_USDA=4.098
NC_035086.1	29674683	.	A	T	.	.	MAF_USDA=3.279
NC_035086.1	29674828	.	G	A	.	.	MAF_INRAE=11.392;MAF_USDA=1.639
NC_035086.1	29674851	.	G	A	.	.	MAF_USDA=4.098
NC_035086.1	29675024	.	T	C	.	.	MAF_USDA=4.098
NC_035086.1	29675124	.	C	T	.	.	MAF_USDA=8.235
NC_035086.1	29675310	.	A	T	.	.	MAF_USDA=3.279
NC_035086.1	29675380	.	T	C	.	.	MAF_USDA=4.098
NC_035086.1	29675386	.	A	G	.	.	MAF_INRAE=20.253;MAF_USDA=6.471
NC_035086.1	29675392	.	C	T	.	.	MAF_INRAE=20.253;MAF_USDA=11.176
NC_035086.1	29675430	.	G	A	.	.	MAF_INRAE=10.759;MAF_USDA=1.639
NC_035086.1	29675451	.	T	A	.	.	MAF_USDA=2.941
NC_035086.1	29675554	.	G	T	.	.	MAF_USDA=2.459
NC_035086.1	29675648	.	G	A	.	.	MAF_USDA=4.098
NC_035086.1	29675691	.	C	A	.	.	MAF_USDA=4.706
NC_035086.1	29675701	.	C	T	.	.	MAF_USDA=3.279
NC_035086.1	29675709	.	G	A	.	.	MAF_USDA=3.279
NC_035086.1	29675742	.	C	T	.	.	MAF_INRAE=4.167;MAF_USDA=8.197
NC_035086.1	29675828	.	T	G	.	.	MAF_USDA=2.459
NC_035086.1	29675876	.	G	A	.	.	MAF_USDA=4.098
NC_035086.1	29675878	.	A	T	.	.	MAF_INRAE=19.62;MAF_USDA=13.529
NC_035086.1	29675883	.	T	A	.	.	MAF_USDA=4.098
NC_035086.1	29676044	.	T	G	.	.	MAF_INRAE=5.263;MAF_USDA=4.098
NC_035086.1	29676047	.	G	T	.	.	MAF_USDA=7.059
NC_035086.1	29676097	.	ATTTTTTTTTTA	ATTTTTTTTTTT	.	.	MAF_USDA=33.333
NC_035086.1	29676108	.	A	T	.	.	MAF_INRAE=26.582
NC_035086.1	29676109	.	A	T	.	.	MAF_USDA=4.118
NC_035086.1	29676133	.	G	T	.	.	MAF_USDA=4.098
NC_035086.1	29676160	.	T	C	.	.	MAF_INRAE=5.0
NC_035086.1	29676394	.	G	T	.	.	MAF_INRAE=5.263
NC_035086.1	29676402	.	T	A	.	.	MAF_INRAE=11.392;MAF_USDA=9.836
NC_035086.1	29676416	.	A	G	.	.	MAF_USDA=3.279
NC_035086.1	29676488	.	C	T	.	.	MAF_USDA=7.059
NC_035086.1	29676596	.	C	T	.	.	MAF_USDA=11.765
NC_035086.1	29676597	.	G	C	.	.	MAF_INRAE=21.053;MAF_USDA=1.639
NC_035086.1	29676640	.	A	G	.	.	MAF_INRAE=11.392
NC_035086.1	29676645	.	C	T	.	.	MAF_INRAE=21.053
NC_035086.1	29676652	.	A	C	.	.	MAF_INRAE=11.392
NC_035086.1	29676724	.	C	T	.	.	MAF_USDA=4.098
NC_035086.1	29676869	.	T	C	.	.	MAF_INRAE=11.392;MAF_USDA=8.197
NC_035086.1	29676875	.	G	A	.	.	MAF_USDA=1.639
NC_035086.1	29676890	.	T	A	.	.	MAF_INRAE=11.392;MAF_USDA=1.667
NC_035086.1	29676936	.	T	A	.	.	MAF_INRAE=9.494;MAF_USDA=3.279
NC_035086.1	29676973	.	T	A	.	.	MAF_INRAE=11.392;MAF_USDA=1.639
NC_035086.1	29676988	.	A	C	.	.	MAF_INRAE=11.392;MAF_USDA=9.016
NC_035086.1	29677013	.	T	G	.	.	MAF_INRAE=11.392;MAF_USDA=14.118
NC_035086.1	29677047	.	A	C	.	.	MAF_USDA=2.459
NC_035086.1	29677097	.	C	T	.	.	MAF_INRAE=4.167
NC_035086.1	29677104	.	G	T	.	.	MAF_USDA=3.279
NC_035086.1	29677118	.	C	T	.	.	MAF_USDA=2.353
NC_035086.1	29677120	.	A	G	.	.	MAF_INRAE=11.392;MAF_USDA=9.016
NC_035086.1	29677202	.	A	G	.	.	MAF_USDA=4.098
NC_035086.1	29677209	.	C	G	.	.	MAF_USDA=4.098
NC_035086.1	29677210	.	A	C	.	.	MAF_USDA=4.098
NC_035086.1	29677218	.	A	C	.	.	MAF_USDA=2.459
NC_035086.1	29677220	.	A	T	.	.	MAF_INRAE=11.392;MAF_USDA=9.016
NC_035086.1	29677222	.	A	C	.	.	MAF_INRAE=8.333;MAF_USDA=5.738
NC_035086.1	29677229	.	T	C	.	.	MAF_USDA=2.459
NC_035086.1	29677230	.	G	T	.	.	MAF_USDA=7.647
NC_035086.1	29677236	.	C	A	.	.	MAF_INRAE=5.696
NC_035086.1	29677237	.	G	T	.	.	MAF_USDA=2.459
NC_035086.1	29677270	.	G	A	.	.	MAF_INRAE=48.101;MAF_USDA=27.647
NC_035086.1	29677272	.	T	G	.	.	MAF_INRAE=44.167;MAF_USDA=28.235
NC_035086.1	29677274	.	A	G	.	.	MAF_INRAE=44.167;MAF_USDA=27.647
NC_035086.1	29677276	.	T	G	.	.	MAF_INRAE=44.167;MAF_USDA=28.824
NC_035086.1	29677278	.	C	A	.	.	MAF_INRAE=44.167;MAF_USDA=28.824
NC_035086.1	29677300	.	A	G	.	.	MAF_USDA=4.098
NC_035086.1	29677308	.	G	A	.	.	MAF_INRAE=11.392;MAF_USDA=1.639
NC_035086.1	29677316	.	A	G	.	.	MAF_USDA=4.098
NC_035086.1	29677330	.	G	T	.	.	MAF_USDA=2.459
NC_035086.1	29677356	.	C	A	.	.	MAF_USDA=6.557
NC_035086.1	29677378	.	C	A	.	.	MAF_USDA=2.459
NC_035086.1	29677433	.	A	G	.	.	MAF_USDA=3.279
NC_035086.1	29677434	.	C	T	.	.	MAF_USDA=3.279
NC_035086.1	29677440	.	T	C	.	.	MAF_USDA=4.098
NC_035086.1	29677463	.	T	C	.	.	MAF_USDA=1.667
NC_035086.1	29677527	.	A	G	.	.	MAF_USDA=7.229
NC_035086.1	29677528	.	C	T	.	.	MAF_USDA=5.422
NC_035086.1	29677547	.	A	C	.	.	MAF_USDA=41.667
NC_035086.1	29677673	.	T	A	.	.	MAF_USDA=4.31
NC_035086.1	29677686	.	A	T	.	.	MAF_USDA=5.172
NC_035086.1	29677689	.	C	T	.	.	MAF_USDA=1.695
NC_035086.1	29677695	.	C	T	.	.	MAF_USDA=2.5
NC_035086.1	29677710	.	G	A	.	.	MAF_USDA=7.738
NC_035086.1	29677772	.	T	C	.	.	MAF_USDA=2.459
NC_035086.1	29677773	.	C	G	.	.	MAF_USDA=1.639
NC_035086.1	29677810	.	A	G	.	.	MAF_USDA=3.279
NC_035086.1	29677893	.	A	G	.	.	MAF_USDA=2.459
NC_035086.1	29677938	.	A	C	.	.	MAF_INRAE=14.557;MAF_USDA=13.529
NC_035086.1	29678009	.	A	G	.	.	MAF_USDA=6.557
NC_035086.1	29678100	.	T	A	.	.	MAF_INRAE=5.263
NC_035086.1	29678102	.	C	T	.	.	MAF_USDA=11.176
NC_035086.1	29678148	.	T	A	.	.	MAF_INRAE=11.392;MAF_USDA=1.639
NC_035086.1	29678240	.	T	C	.	.	MAF_INRAE=11.392;MAF_USDA=1.639
NC_035086.1	29678451	.	C	A	.	.	MAF_USDA=1.639
NC_035086.1	29678453	.	G	A	.	.	MAF_USDA=4.098
NC_035086.1	29678613	.	A	G	.	.	MAF_USDA=4.098
NC_035086.1	29678639	.	A	G	.	.	MAF_USDA=3.279
NC_035086.1	29678683	.	G	C	.	.	MAF_INRAE=10.759;MAF_USDA=1.639
NC_035086.1	29678776	.	G	A	.	.	MAF_USDA=18.75
NC_035086.1	29678810	.	G	A	.	.	MAF_USDA=4.098
NC_035086.1	29678830	.	G	T	.	.	MAF_USDA=5.738
NC_035086.1	29678945	.	A	G	.	.	MAF_INRAE=48.101;MAF_USDA=26.471
NC_035086.1	29678987	.	C	T	.	.	MAF_USDA=4.098
NC_035086.1	29678995	.	T	C	.	.	MAF_INRAE=5.263;MAF_USDA=4.098
NC_035086.1	29679067	.	C	T	.	.	MAF_USDA=11.176
NC_035086.1	29679239	.	C	A	.	.	MAF_INRAE=12.658;MAF_USDA=8.824
NC_035086.1	29679296	.	G	A	.	.	MAF_USDA=4.098
NC_035086.1	29679300	.	C	A	.	.	MAF_INRAE=8.333
NC_035086.1	29679302	.	T	A	.	.	MAF_INRAE=48.734;MAF_USDA=29.412
NC_035086.1	29679349	.	A	G	.	.	MAF_INRAE=4.167
NC_035086.1	29679434	.	T	C	.	.	MAF_INRAE=48.734;MAF_USDA=31.176
NC_035086.1	29679450	.	G	A	.	.	MAF_USDA=6.25
NC_035086.1	29679457	.	A	C	.	.	MAF_INRAE=48.101;MAF_USDA=31.176
NC_035086.1	29679492	.	C	T	.	.	MAF_USDA=3.279
NC_035086.1	29679519	.	G	A	.	.	MAF_INRAE=48.734;MAF_USDA=14.118
NC_035086.1	29679566	.	G	A	.	.	MAF_USDA=3.279
NC_035086.1	29679589	.	T	G	.	.	MAF_INRAE=39.873;MAF_USDA=30.0
NC_035086.1	29679599	.	G	A	.	.	MAF_USDA=4.118
NC_035086.1	29679628	.	G	C	.	.	MAF_USDA=3.279
NC_035086.1	29679637	.	G	A	.	.	MAF_USDA=7.059
NC_035086.1	29679644	.	A	G	.	.	MAF_USDA=3.279
NC_035086.1	29679679	.	G	T	.	.	MAF_INRAE=48.101;MAF_USDA=30.588
NC_035086.1	29679684	.	A	G	.	.	MAF_INRAE=48.101;MAF_USDA=31.176
NC_035086.1	29679700	.	C	T	.	.	MAF_USDA=3.279
NC_035086.1	29679715	.	G	T	.	.	MAF_INRAE=47.468;MAF_USDA=28.824
NC_035086.1	29679757	.	G	C	.	.	MAF_USDA=3.279
NC_035086.1	29679822	.	T	A	.	.	MAF_USDA=2.459
NC_035086.1	29679867	.	C	A	.	.	MAF_USDA=6.557
NC_035086.1	29679891	.	C	T	.	.	MAF_INRAE=3.333;MAF_USDA=5.738
NC_035086.1	29679905	.	A	C	.	.	MAF_USDA=1.639
NC_035086.1	29679912	.	A	G	.	.	MAF_USDA=4.098
NC_035086.1	29679959	.	C	A	.	.	MAF_INRAE=47.468;MAF_USDA=28.824
NC_035086.1	29680019	.	G	A	.	.	MAF_INRAE=46.835;MAF_USDA=28.824
NC_035086.1	29680054	.	A	C	.	.	MAF_USDA=4.098
NC_035086.1	29680068	.	G	T	.	.	MAF_USDA=7.059
NC_035086.1	29680072	.	G	A	.	.	MAF_INRAE=15.19;MAF_USDA=21.765
NC_035086.1	29680174	.	C	T	.	.	MAF_USDA=3.279
NC_035086.1	29680226	.	T	C	.	.	MAF_INRAE=10.759
NC_035086.1	29680242	.	T	G	.	.	MAF_INRAE=48.734;MAF_USDA=31.176
NC_035086.1	29680243	.	G	T	.	.	MAF_USDA=1.765
NC_035086.1	29680247	.	C	A	.	.	MAF_USDA=4.918
NC_035086.1	29680251	.	T	G	.	.	MAF_INRAE=39.241;MAF_USDA=8.824
NC_035086.1	29680294	.	A	T	.	.	MAF_INRAE=4.167
NC_035086.1	29680300	.	G	T	.	.	MAF_INRAE=13.924;MAF_USDA=21.765
NC_035086.1	29680639	.	C	T	.	.	MAF_USDA=1.639
NC_035086.1	29680713	.	C	A	.	.	MAF_USDA=4.098
NC_035086.1	29680725	.	C	T	.	.	MAF_INRAE=4.167
NC_035086.1	29680765	.	A	G	.	.	MAF_USDA=1.639
NC_035086.1	29680774	.	C	T	.	.	MAF_USDA=2.459
NC_035086.1	29680784	.	G	T	.	.	MAF_INRAE=11.392
NC_035086.1	29680785	.	A	C	.	.	MAF_INRAE=8.333
NC_035086.1	29680847	.	C	A	.	.	MAF_INRAE=25.316;MAF_USDA=45.294
NC_035086.1	29680860	.	C	T	.	.	MAF_INRAE=25.949;MAF_USDA=22.353
NC_035086.1	29680869	.	G	A	.	.	MAF_INRAE=48.734;MAF_USDA=17.059
NC_035086.1	29681005	.	G	A	.	.	MAF_INRAE=4.167
NC_035086.1	29681052	.	C	A	.	.	MAF_INRAE=3.333;MAF_USDA=5.833
NC_035086.1	29681234	.	G	T	.	.	MAF_USDA=1.639
NC_035086.1	29681342	.	C	A	.	.	MAF_USDA=8.824
NC_035086.1	29681360	.	T	C	.	.	MAF_USDA=7.059
NC_035086.1	29681387	.	T	C	.	.	MAF_INRAE=14.557;MAF_USDA=18.333
NC_035086.1	29681502	.	G	A	.	.	MAF_USDA=7.229
NC_035086.1	29681534	.	T	G	.	.	MAF_USDA=4.237
NC_035086.1	29681550	.	G	A	.	.	MAF_INRAE=4.167;MAF_USDA=5.738
NC_035086.1	29681572	.	T	A	.	.	MAF_INRAE=37.342;MAF_USDA=49.412
NC_035086.1	29681604	.	C	T	.	.	MAF_INRAE=10.759;MAF_USDA=1.639
NC_035086.1	29681642	.	G	A	.	.	MAF_USDA=1.639
NC_035086.1	29681692	.	T	A	.	.	MAF_INRAE=14.557;MAF_USDA=10.656
NC_035086.1	29681698	.	A	T	.	.	MAF_INRAE=14.557;MAF_USDA=7.377
NC_035086.1	29681861	.	G	A	.	.	MAF_USDA=2.459
NC_035086.1	29681877	.	C	A	.	.	MAF_USDA=9.836
NC_035086.1	29682066	.	G	T	.	.	MAF_INRAE=5.0
NC_035086.1	29682116	.	G	C	.	.	MAF_INRAE=11.392;MAF_USDA=10.656
NC_035086.1	29682164	.	A	G	.	.	MAF_INRAE=5.263
NC_035086.1	29682172	.	G	A	.	.	MAF_INRAE=14.557;MAF_USDA=11.475
NC_035086.1	29682197	.	C	A	.	.	MAF_INRAE=4.167
NC_035086.1	29682236	.	G	A	.	.	MAF_INRAE=14.557;MAF_USDA=11.475
NC_035086.1	29682248	.	T	C	.	.	MAF_USDA=3.279
NC_035086.1	29682250	.	C	G	.	.	MAF_INRAE=14.557;MAF_USDA=12.295
NC_035086.1	29682273	.	C	T	.	.	MAF_INRAE=4.167
NC_035086.1	29682349	.	T	C	.	.	MAF_USDA=3.279
NC_035086.1	29682383	.	C	T	.	.	MAF_USDA=1.765
NC_035086.1	29682423	.	G	T	.	.	MAF_INRAE=14.557;MAF_USDA=7.377
NC_035086.1	29682459	.	G	T	.	.	MAF_INRAE=38.608;MAF_USDA=42.941
NC_035086.1	29682493	.	G	A	.	.	MAF_USDA=2.459
NC_035086.1	29682518	.	C	T	.	.	MAF_INRAE=5.833;MAF_USDA=5.738
NC_035086.1	29682519	.	G	A	.	.	MAF_USDA=4.098
NC_035086.1	29682642	.	G	A	.	.	MAF_INRAE=14.557;MAF_USDA=7.377
NC_035086.1	29682691	.	C	G	.	.	MAF_INRAE=4.167;MAF_USDA=4.918
NC_035086.1	29682714	.	A	G	.	.	MAF_INRAE=33.333;MAF_USDA=44.706
NC_035086.1	29682750	.	G	A	.	.	MAF_INRAE=5.833;MAF_USDA=16.471
NC_035086.1	29682795	.	G	T	.	.	MAF_USDA=6.25
NC_035086.1	29682812	.	G	T	.	.	MAF_USDA=4.098
NC_035086.1	29682825	.	T	A	.	.	MAF_USDA=4.098
NC_035086.1	29682869	.	T	C	.	.	MAF_INRAE=20.886;MAF_USDA=10.588
NC_035086.1	29682962	.	G	T	.	.	MAF_USDA=2.459
NC_035086.1	29683031	.	C	T	.	.	MAF_INRAE=9.494;MAF_USDA=2.459
NC_035086.1	29683050	.	G	A	.	.	MAF_USDA=7.059
NC_035086.1	29683098	.	G	T	.	.	MAF_INRAE=4.167;MAF_USDA=5.738
NC_035086.1	29683120	.	T	A	.	.	MAF_USDA=2.459
NC_035086.1	29683164	.	T	C	.	.	MAF_INRAE=1.667
NC_035086.1	29683224	.	C	T	.	.	MAF_USDA=4.098
NC_035086.1	29683234	.	G	A	.	.	MAF_USDA=3.279
NC_035086.1	29683243	.	A	T	.	.	MAF_USDA=3.333
NC_035086.1	29683248	.	C	T	.	.	MAF_USDA=2.976
NC_035086.1	29683278	.	C	T	.	.	MAF_INRAE=14.557;MAF_USDA=30.588
NC_035086.1	29683286	.	G	T	.	.	MAF_USDA=1.639
NC_035086.1	29683493	.	T	C	.	.	MAF_USDA=3.279
NC_035086.1	29683506	.	C	G	.	.	MAF_INRAE=40.506;MAF_USDA=29.412
NC_035086.1	29683512	.	C	T	.	.	MAF_USDA=3.279
NC_035086.1	29683582	.	A	G	.	.	MAF_INRAE=4.167
NC_035086.1	29683584	.	G	A	.	.	MAF_USDA=4.098
NC_035086.1	29683694	.	A	C	.	.	MAF_INRAE=14.557;MAF_USDA=11.475
NC_035086.1	29683773	.	C	T	.	.	MAF_USDA=2.459
NC_035086.1	29683898	.	A	G	.	.	MAF_INRAE=41.139;MAF_USDA=31.176
NC_035086.1	29684013	.	G	A	.	.	MAF_INRAE=9.494;MAF_USDA=19.412
NC_035086.1	29684018	.	G	A	.	.	MAF_INRAE=9.494;MAF_USDA=18.824
NC_035086.1	29684220	.	G	A	.	.	MAF_USDA=4.918
NC_035086.1	29684354	.	C	A	.	.	MAF_USDA=1.639
NC_035086.1	29684382	.	A	C	.	.	MAF_USDA=8.824
NC_035086.1	29684414	.	A	G	.	.	MAF_INRAE=19.62;MAF_USDA=10.0
NC_035086.1	29684554	.	G	A	.	.	MAF_USDA=4.098
NC_035086.1	29684603	.	C	T	.	.	MAF_USDA=2.459
NC_035086.1	29684719	.	TTA	TTT	.	.	MAF_USDA=28.261
NC_035086.1	29684720	.	T	A	.	.	MAF_INRAE=5.263
NC_035086.1	29684721	.	A	T	.	.	MAF_INRAE=36.667
NC_035086.1	29684722	.	T	A	.	.	MAF_INRAE=20.886
NC_035086.1	29684732	.	ATT	ATA	.	.	MAF_USDA=39.583
NC_035086.1	29684734	.	T	A	.	.	MAF_INRAE=29.747;MAF_USDA=38.525
NC_035086.1	29684751	.	C	A	.	.	MAF_USDA=2.083
NC_035086.1	29684755	.	G	T	.	.	MAF_USDA=6.25
NC_035086.1	29684791	.	C	A	.	.	MAF_INRAE=14.557
NC_035086.1	29684816	.	T	G	.	.	MAF_USDA=4.167
NC_035086.1	29684822	.	A	C	.	.	MAF_INRAE=11.392
NC_035086.1	29684830	.	T	A	.	.	MAF_INRAE=18.987
NC_035086.1	29684877	.	C	A	.	.	MAF_INRAE=20.253;MAF_USDA=22.353
NC_035086.1	29684918	.	G	A	.	.	MAF_INRAE=3.333;MAF_USDA=4.918
NC_035086.1	29684961	.	T	C	.	.	MAF_INRAE=9.494;MAF_USDA=10.656
NC_035086.1	29685006	.	T	A	.	.	MAF_INRAE=46.203;MAF_USDA=34.118
NC_035086.1	29685013	.	T	A	.	.	MAF_USDA=2.083
NC_035086.1	29685072	.	G	A	.	.	MAF_INRAE=14.557;MAF_USDA=28.824
NC_035086.1	29685164	.	G	T	.	.	MAF_USDA=1.176
NC_035086.1	29685177	.	A	G	.	.	MAF_USDA=2.353
NC_035086.1	29685184	.	A	C	.	.	MAF_INRAE=36.709;MAF_USDA=42.941
NC_035086.1	29685305	.	A	G	.	.	MAF_INRAE=46.835;MAF_USDA=32.353
NC_035086.1	29685310	.	G	A	.	.	MAF_USDA=4.098
NC_035086.1	29685377	.	C	T	.	.	MAF_INRAE=46.203;MAF_USDA=32.738
NC_035086.1	29685475	.	C	A	.	.	MAF_INRAE=9.494;MAF_USDA=8.333
NC_035086.1	29685476	.	A	C	.	.	MAF_INRAE=41.139;MAF_USDA=19.643
NC_035086.1	29685540	.	C	T	.	.	MAF_INRAE=46.203;MAF_USDA=39.881
NC_035086.1	29685561	.	A	C	.	.	MAF_INRAE=9.494;MAF_USDA=16.071
NC_035086.1	29685659	.	G	A	.	.	MAF_INRAE=9.494;MAF_USDA=15.294
NC_035086.1	29685817	.	G	T	.	.	MAF_USDA=2.459
NC_035086.1	29685844	.	A	C	.	.	MAF_INRAE=4.43;MAF_USDA=18.033
NC_035086.1	29685857	.	A	T	.	.	MAF_INRAE=4.43
NC_035086.1	29685859	.	A	G	.	.	MAF_INRAE=4.167
NC_035086.1	29685900	.	A	G	.	.	MAF_INRAE=19.62;MAF_USDA=7.059
NC_035086.1	29685913	.	C	T	.	.	MAF_INRAE=4.43;MAF_USDA=16.393
NC_035086.1	29685967	.	A	C	.	.	MAF_INRAE=31.013;MAF_USDA=28.824
NC_035086.1	29685972	.	C	A	.	.	MAF_USDA=1.765
NC_035086.1	29685992	.	C	T	.	.	MAF_USDA=1.786
NC_035086.1	29686102	.	A	G	.	.	MAF_USDA=3.279
NC_035086.1	29686103	.	G	T	.	.	MAF_INRAE=36.709;MAF_USDA=49.412
NC_035086.1	29686104	.	T	G	.	.	MAF_USDA=5.738
NC_035086.1	29686140	.	G	T	.	.	MAF_INRAE=5.696;MAF_USDA=2.083
NC_035086.1	29686282	.	A	C	.	.	MAF_USDA=3.279
NC_035086.1	29686353	.	G	A	.	.	MAF_INRAE=11.392
NC_035086.1	29686387	.	G	A	.	.	MAF_INRAE=4.167
NC_035086.1	29686460	.	A	T	.	.	MAF_USDA=6.25
NC_035086.1	29686468	.	A	G	.	.	MAF_INRAE=5.263
NC_035086.1	29686560	.	A	T	.	.	MAF_USDA=4.098
NC_035086.1	29686621	.	T	G	.	.	MAF_USDA=4.098
NC_035086.1	29686630	.	A	G	.	.	MAF_USDA=2.459
NC_035086.1	29686756	.	T	C	.	.	MAF_USDA=3.279
NC_035086.1	29686923	.	C	T	.	.	MAF_USDA=2.459
NC_035086.1	29686967	.	C	G	.	.	MAF_INRAE=4.167;MAF_USDA=14.754
NC_035086.1	29687006	.	C	T	.	.	MAF_USDA=2.459
NC_035086.1	29687035	.	G	T	.	.	MAF_USDA=5.882
NC_035086.1	29687158	.	C	T	.	.	MAF_INRAE=6.962;MAF_USDA=4.918
NC_035086.1	29687253	.	T	G	.	.	MAF_USDA=15.882
NC_035086.1	29687314	.	A	T	.	.	MAF_USDA=3.529
NC_035086.1	29687537	.	T	C	.	.	MAF_USDA=2.083
NC_035086.1	29687538	.	A	T	.	.	MAF_USDA=12.941
NC_035086.1	29687544	.	G	A	.	.	MAF_INRAE=3.333;MAF_USDA=3.529
NC_035086.1	29687550	.	G	T	.	.	MAF_INRAE=5.263
NC_035086.1	29687570	.	C	T	.	.	MAF_INRAE=43.671;MAF_USDA=39.412
NC_035086.1	29687739	.	A	G	.	.	MAF_INRAE=4.43;MAF_USDA=10.588
NC_035086.1	29687742	.	A	C	.	.	MAF_USDA=3.529
NC_035086.1	29687750	.	G	A	.	.	MAF_USDA=4.098
NC_035086.1	29687762	.	T	C	.	.	MAF_INRAE=6.962;MAF_USDA=4.918
NC_035086.1	29687788	.	A	G	.	.	MAF_INRAE=6.962;MAF_USDA=8.197
NC_035086.1	29687835	.	T	C	.	.	MAF_USDA=4.098
NC_035086.1	29687916	.	T	C	.	.	MAF_USDA=2.459
NC_035086.1	29687948	.	C	T	.	.	MAF_USDA=4.098
NC_035086.1	29688061	.	G	A	.	.	MAF_USDA=3.279
NC_035086.1	29688247	.	A	G	.	.	MAF_USDA=2.083
NC_035086.1	29688276	.	T	A	.	.	MAF_INRAE=6.962;MAF_USDA=4.918
NC_035086.1	29688285	.	T	C	.	.	MAF_USDA=3.279
NC_035086.1	29688299	.	G	A	.	.	MAF_USDA=2.083
NC_035086.1	29688305	.	C	T	.	.	MAF_INRAE=6.962;MAF_USDA=20.588
NC_035086.1	29688313	.	C	T	.	.	MAF_USDA=12.295
NC_035086.1	29688339	.	A	G	.	.	MAF_INRAE=7.595;MAF_USDA=9.016
NC_035086.1	29688380	.	T	C	.	.	MAF_USDA=14.583
NC_035086.1	29688381	.	G	A,C	.	.	MAF_INRAE=43.333;MAF_USDA=14.583
NC_035086.1	29688414	.	T	A	.	.	MAF_INRAE=11.392;MAF_USDA=4.098
NC_035086.1	29688465	.	T	G	.	.	MAF_USDA=2.459
NC_035086.1	29688478	.	C	T	.	.	MAF_INRAE=20.886;MAF_USDA=5.882
NC_035086.1	29688568	.	T	C	.	.	MAF_USDA=13.333
NC_035086.1	29688607	.	G	A	.	.	MAF_USDA=8.333
NC_035086.1	29688625	.	T	C	.	.	MAF_USDA=10.417
NC_035086.1	29689561	.	A	G	.	.	MAF_USDA=2.083
NC_035086.1	29689574	.	G	A	.	.	MAF_USDA=4.167
NC_035086.1	29689648	.	A	T	.	.	MAF_USDA=7.059
NC_035086.1	29689660	.	C	A	.	.	MAF_USDA=3.279
NC_035086.1	29689688	.	C	T	.	.	MAF_USDA=3.279
NC_035086.1	29689806	.	C	A	.	.	MAF_INRAE=5.263
NC_035086.1	29689879	.	C	A	.	.	MAF_INRAE=4.167
NC_035086.1	29689905	.	T	G	.	.	MAF_USDA=2.586
NC_035086.1	29689913	.	G	T	.	.	MAF_INRAE=4.167;MAF_USDA=9.483
NC_035086.1	29689935	.	G	A	.	.	MAF_INRAE=46.667;MAF_USDA=10.494
NC_035086.1	29689982	.	C	A	.	.	MAF_USDA=1.724
NC_035086.1	29690014	.	T	G	.	.	MAF_INRAE=4.167;MAF_USDA=5.172
NC_035086.1	29690100	.	T	C	.	.	MAF_INRAE=10.833;MAF_USDA=8.475
NC_035086.1	29690126	.	T	G	.	.	MAF_INRAE=4.167;MAF_USDA=6.034
NC_035086.1	29690128	.	G	A	.	.	MAF_USDA=5.172
NC_035086.1	29690143	.	T	C	.	.	MAF_INRAE=38.333;MAF_USDA=32.759
NC_035086.1	29690151	.	C	A	.	.	MAF_USDA=2.5
NC_035086.1	29690376	.	T	A	.	.	MAF_INRAE=6.962;MAF_USDA=3.448
NC_035086.1	29690409	.	A	C	.	.	MAF_USDA=9.836
NC_035086.1	29690418	.	G	T	.	.	MAF_USDA=9.016
NC_035086.1	29690423	.	C	T	.	.	MAF_USDA=9.016
NC_035086.1	29690424	.	T	G	.	.	MAF_USDA=9.016
NC_035086.1	29690427	.	G	A	.	.	MAF_USDA=9.016
NC_035086.1	29690439	.	T	C	.	.	MAF_INRAE=3.333;MAF_USDA=3.279
NC_035086.1	29690453	.	A	G	.	.	MAF_INRAE=2.5;MAF_USDA=3.279
NC_035086.1	29690513	.	T	G	.	.	MAF_USDA=43.75
NC_035086.1	29690555	.	A	G	.	.	MAF_INRAE=2.5;MAF_USDA=4.237
NC_035086.1	29690565	.	T	G	.	.	MAF_INRAE=3.333
NC_035086.1	29690568	.	T	G	.	.	MAF_USDA=15.06
NC_035086.1	29690570	.	T	G	.	.	MAF_USDA=13.855
NC_035086.1	29690584	.	C	T	.	.	MAF_USDA=17.47
NC_035086.1	29690587	.	G	T	.	.	MAF_INRAE=3.333;MAF_USDA=5.085
NC_035086.1	29690588	.	T	A	.	.	MAF_INRAE=3.333;MAF_USDA=5.085
NC_035086.1	29690594	.	C	T	.	.	MAF_USDA=15.06
NC_035086.1	29690767	.	G	A	.	.	MAF_USDA=4.098
NC_035086.1	29690787	.	C	T	.	.	MAF_INRAE=6.962;MAF_USDA=5.738
NC_035086.1	29690946	.	A	C	.	.	MAF_INRAE=27.215;MAF_USDA=13.529
NC_035086.1	29690973	.	A	G	.	.	MAF_INRAE=14.557;MAF_USDA=13.529
NC_035086.1	29690978	.	C	A	.	.	MAF_USDA=3.279
NC_035086.1	29690983	.	T	C	.	.	MAF_INRAE=14.557;MAF_USDA=13.529
NC_035086.1	29691011	.	G	A	.	.	MAF_USDA=2.459
NC_035086.1	29691017	.	T	C	.	.	MAF_USDA=2.459
NC_035086.1	29691041	.	A	C	.	.	MAF_INRAE=4.167;MAF_USDA=4.918
NC_035086.1	29691050	.	C	A	.	.	MAF_INRAE=30.38;MAF_USDA=17.059
NC_035086.1	29691051	.	G	A	.	.	MAF_INRAE=27.5;MAF_USDA=13.529
NC_035086.1	29691078	.	TA	TT	.	.	MAF_USDA=29.167
NC_035086.1	29691079	.	A	T	.	.	MAF_INRAE=48.734;MAF_USDA=39.344
NC_035086.1	29691141	.	C	T	.	.	MAF_INRAE=3.333
NC_035086.1	29691227	.	G	A	.	.	MAF_INRAE=1.667
NC_035086.1	29691614	.	T	C	.	.	MAF_USDA=4.118
NC_035086.1	29691627	.	G	A	.	.	MAF_USDA=8.824
NC_035086.1	29691670	.	A	G	.	.	MAF_USDA=37.647
NC_035086.1	29692475	.	G	T	.	.	MAF_INRAE=2.5;MAF_USDA=3.279
NC_035086.1	29692509	.	T	C	.	.	MAF_INRAE=36.842;MAF_USDA=26.471
NC_035086.1	29692557	.	C	A	.	.	MAF_USDA=7.738
NC_035086.1	29692624	.	T	G	.	.	MAF_USDA=1.639
NC_035086.1	29692654	.	C	T	.	.	MAF_INRAE=3.165;MAF_USDA=6.548
NC_035086.1	29692701	.	A	G	.	.	MAF_USDA=1.695
NC_035086.1	29692801	.	A	G	.	.	MAF_INRAE=4.167;MAF_USDA=1.667
NC_035086.1	29692803	.	G	A	.	.	MAF_INRAE=1.667;MAF_USDA=5.952
NC_035086.1	29692819	.	T	A	.	.	MAF_INRAE=29.114;MAF_USDA=14.286
NC_035086.1	29692820	.	A	T	.	.	MAF_INRAE=30.0;MAF_USDA=6.25
NC_035086.1	29692834	.	T	G	.	.	MAF_USDA=3.571
NC_035086.1	29692882	.	G	C	.	.	MAF_INRAE=27.215;MAF_USDA=8.929
NC_035086.1	29692914	.	G	A	.	.	MAF_INRAE=30.38;MAF_USDA=14.881
NC_035086.1	29692935	.	T	G	.	.	MAF_USDA=4.217
NC_035086.1	29692983	.	G	A	.	.	MAF_USDA=1.695
NC_035086.1	29692985	.	T	C	.	.	MAF_USDA=3.39
NC_035086.1	29693001	.	G	T	.	.	MAF_INRAE=29.747;MAF_USDA=15.663
NC_035086.1	29693041	.	A	G	.	.	MAF_INRAE=29.747;MAF_USDA=15.06
NC_035086.1	29693087	.	A	T	.	.	MAF_INRAE=29.747;MAF_USDA=17.47
NC_035086.1	29693149	.	C	A	.	.	MAF_INRAE=30.38;MAF_USDA=16.867
NC_035086.1	29693178	.	T	G	.	.	MAF_INRAE=5.263;MAF_USDA=5.085
NC_035086.1	29693197	.	G	C	.	.	MAF_INRAE=30.38;MAF_USDA=16.265
NC_035086.1	29693295	.	T	G	.	.	MAF_INRAE=4.167;MAF_USDA=2.542
NC_035086.1	29693324	.	T	C	.	.	MAF_INRAE=3.333
NC_035086.1	29693334	.	C	G	.	.	MAF_INRAE=3.333
NC_035086.1	29693370	.	C	A	.	.	MAF_INRAE=30.38;MAF_USDA=15.663
NC_035086.1	29693383	.	C	T	.	.	MAF_INRAE=30.38;MAF_USDA=15.663
NC_035086.1	29693394	.	G	A	.	.	MAF_USDA=3.614
NC_035086.1	29693395	.	C	A	.	.	MAF_USDA=3.614
NC_035086.1	29693397	.	A	G	.	.	MAF_INRAE=30.38;MAF_USDA=15.663
NC_035086.1	29693402	.	T	A	.	.	MAF_INRAE=5.263
NC_035086.1	29693437	.	T	A	.	.	MAF_USDA=3.39
NC_035086.1	29693442	.	T	G	.	.	MAF_INRAE=5.263
NC_035086.1	29693453	.	C	T	.	.	MAF_INRAE=5.696
NC_035086.1	29693531	.	A	T	.	.	MAF_INRAE=27.215;MAF_USDA=13.69
NC_035086.1	29693537	.	T	C	.	.	MAF_INRAE=27.215;MAF_USDA=14.286
NC_035086.1	29693539	.	G	T	.	.	MAF_INRAE=47.5;MAF_USDA=42.262
NC_035086.1	29693601	.	G	A	.	.	MAF_INRAE=20.253;MAF_USDA=5.952
NC_035086.1	29693633	.	T	C	.	.	MAF_INRAE=39.873;MAF_USDA=32.738
NC_035086.1	29693658	.	T	C	.	.	MAF_INRAE=5.0;MAF_USDA=5.0
NC_035086.1	29693732	.	C	T	.	.	MAF_INRAE=3.333
NC_035086.1	29693768	.	A	T	.	.	MAF_USDA=8.235
NC_035086.1	29693809	.	A	C	.	.	MAF_INRAE=5.263
NC_035086.1	29693842	.	T	A	.	.	MAF_INRAE=17.089;MAF_USDA=25.882
NC_035086.1	29693867	.	C	T	.	.	MAF_USDA=2.459
NC_035086.1	29693940	.	C	A	.	.	MAF_USDA=7.059
NC_035086.1	29693951	.	C	T	.	.	MAF_USDA=25.294
NC_035086.1	29693955	.	T	A	.	.	MAF_INRAE=27.5;MAF_USDA=10.417
NC_035086.1	29693979	.	C	T	.	.	MAF_INRAE=18.354;MAF_USDA=28.235
NC_035086.1	29694060	.	C	T	.	.	MAF_USDA=4.098
NC_035086.1	29694135	.	C	A	.	.	MAF_USDA=4.098
NC_035086.1	29694228	.	A	T	.	.	MAF_INRAE=5.263
NC_035086.1	29694229	.	T	G	.	.	MAF_INRAE=49.167;MAF_USDA=45.294
NC_035086.1	29694309	.	C	A	.	.	MAF_INRAE=1.667;MAF_USDA=7.647
NC_035086.1	29694332	.	T	A	.	.	MAF_INRAE=3.333;MAF_USDA=10.588
NC_035086.1	29694362	.	G	A	.	.	MAF_USDA=4.918
NC_035086.1	29694379	.	A	T	.	.	MAF_INRAE=35.443;MAF_USDA=30.0
NC_035086.1	29694412	.	T	A	.	.	MAF_INRAE=30.38;MAF_USDA=12.941
NC_035086.1	29694432	.	T	C	.	.	MAF_INRAE=3.333
NC_035086.1	29694446	.	G	A	.	.	MAF_INRAE=8.861
NC_035086.1	29694513	.	A	T	.	.	MAF_USDA=5.738
NC_035086.1	29694545	.	A	G	.	.	MAF_USDA=3.279
NC_035086.1	29694601	.	A	T	.	.	MAF_INRAE=3.333;MAF_USDA=15.882
NC_035086.1	29694705	.	G	A	.	.	MAF_USDA=4.098
NC_035086.1	29694724	.	G	A	.	.	MAF_USDA=2.083
NC_035086.1	29694887	.	G	A	.	.	MAF_USDA=3.279
NC_035086.1	29694904	.	C	A	.	.	MAF_USDA=3.279
NC_035086.1	29694940	.	G	T	.	.	MAF_USDA=9.836
NC_035086.1	29694964	.	G	A	.	.	MAF_INRAE=14.557
NC_035086.1	29695124	.	G	A	.	.	MAF_USDA=1.639
NC_035086.1	29695193	.	A	T	.	.	MAF_USDA=3.279
NC_035086.1	29695229	.	G	T	.	.	MAF_INRAE=3.333
NC_035086.1	29695271	.	G	A	.	.	MAF_USDA=2.083
NC_035086.1	29695462	.	A	G	.	.	MAF_USDA=4.098
NC_035086.1	29695505	.	T	A	.	.	MAF_INRAE=5.263
NC_035086.1	29695578	.	G	A	.	.	MAF_INRAE=5.0;MAF_USDA=4.918
NC_035086.1	29695607	.	T	C	.	.	MAF_INRAE=30.38;MAF_USDA=10.0
NC_035086.1	29695618	.	G	T	.	.	MAF_INRAE=17.089;MAF_USDA=25.904
NC_035086.1	29695645	.	A	G	.	.	MAF_INRAE=12.658;MAF_USDA=13.529
NC_035086.1	29695678	.	T	C	.	.	MAF_USDA=4.098
NC_035086.1	29695723	.	T	G	.	.	MAF_INRAE=11.392;MAF_USDA=1.639
NC_035086.1	29695812	.	G	C	.	.	MAF_INRAE=13.924;MAF_USDA=12.941
NC_035086.1	29695820	.	G	A	.	.	MAF_INRAE=10.127;MAF_USDA=3.529
NC_035086.1	29695865	.	A	T	.	.	MAF_INRAE=5.263
NC_035086.1	29696067	.	G	A	.	.	MAF_INRAE=12.025
NC_035086.1	29696079	.	C	A	.	.	MAF_INRAE=12.658
NC_035086.1	29696162	.	G	A	.	.	MAF_USDA=2.459
NC_035086.1	29696195	.	G	A	.	.	MAF_INRAE=30.833;MAF_USDA=8.235
NC_035086.1	29696200	.	C	G	.	.	MAF_INRAE=29.114;MAF_USDA=8.235
NC_035086.1	29696202	.	T	G	.	.	MAF_INRAE=30.833;MAF_USDA=11.765
NC_035086.1	29696290	.	A	T	.	.	MAF_INRAE=23.684
NC_035086.1	29696314	.	A	C	.	.	MAF_INRAE=5.263
NC_035086.1	29696317	.	G	A	.	.	MAF_USDA=3.279
NC_035086.1	29696362	.	C	A	.	.	MAF_INRAE=8.333;MAF_USDA=2.459
NC_035086.1	29696440	.	G	A	.	.	MAF_USDA=2.083
NC_035086.1	29696545	.	C	T	.	.	MAF_USDA=1.639
NC_035086.1	29696644	.	A	T	.	.	MAF_INRAE=45.57;MAF_USDA=38.824
NC_035086.1	29696695	.	G	A	.	.	MAF_INRAE=27.848;MAF_USDA=10.588
NC_035086.1	29696702	.	A	G	.	.	MAF_USDA=2.941
NC_035086.1	29696724	.	G	A	.	.	MAF_USDA=2.459
NC_035086.1	29696744	.	C	T	.	.	MAF_USDA=4.098
NC_035086.1	29696790	.	C	T	.	.	MAF_USDA=2.459
NC_035086.1	29696841	.	A	G	.	.	MAF_INRAE=48.101;MAF_USDA=38.235
NC_035086.1	29696886	.	C	A	.	.	MAF_USDA=1.639
NC_035086.1	29696890	.	T	A	.	.	MAF_USDA=4.098
NC_035086.1	29696892	.	G	T	.	.	MAF_INRAE=17.089;MAF_USDA=25.882
NC_035086.1	29696966	.	A	C	.	.	MAF_USDA=18.75
NC_035086.1	29696996	.	A	T	.	.	MAF_USDA=7.647
NC_035086.1	29697058	.	C	T	.	.	MAF_USDA=3.279
NC_035086.1	29697077	.	G	T	.	.	MAF_INRAE=1.667;MAF_USDA=4.167
NC_035086.1	29697140	.	G	T	.	.	MAF_USDA=7.647
NC_035086.1	29697149	.	T	C	.	.	MAF_INRAE=29.747;MAF_USDA=9.412
NC_035086.1	29697236	.	G	A	.	.	MAF_USDA=3.279
NC_035086.1	29697243	.	T	C	.	.	MAF_USDA=3.279
NC_035086.1	29697355	.	T	A	.	.	MAF_INRAE=6.667;MAF_USDA=4.918
NC_035086.1	29697381	.	T	A	.	.	MAF_USDA=2.353
NC_035086.1	29697392	.	C	A	.	.	MAF_USDA=6.471
NC_035086.1	29697412	.	A	C	.	.	MAF_USDA=5.882
NC_035086.1	29697446	.	G	A	.	.	MAF_USDA=3.279
NC_035086.1	29697514	.	A	G	.	.	MAF_INRAE=5.263
NC_035086.1	29697539	.	A	C	.	.	MAF_USDA=7.059
NC_035086.1	29697646	.	C	T	.	.	MAF_INRAE=44.304;MAF_USDA=46.988
NC_035086.1	29697677	.	T	A	.	.	MAF_USDA=2.5
NC_035086.1	29697705	.	A	T	.	.	MAF_INRAE=5.263
NC_035086.1	29697863	.	C	A	.	.	MAF_USDA=4.167
NC_035086.1	29697865	.	C	A	.	.	MAF_USDA=4.167
NC_035086.1	29697866	.	T	A	.	.	MAF_USDA=2.459
NC_035086.1	29697891	.	G	A	.	.	MAF_INRAE=11.392;MAF_USDA=1.639
NC_035086.1	29697930	.	T	A	.	.	MAF_INRAE=11.392;MAF_USDA=33.529
NC_035086.1	29697939	.	G	A	.	.	MAF_USDA=4.918
NC_035086.1	29697940	.	C	A	.	.	MAF_USDA=4.918
NC_035086.1	29698010	.	T	G	.	.	MAF_USDA=6.471
NC_035086.1	29698018	.	T	A	.	.	MAF_USDA=2.083
NC_035086.1	29698052	.	A	C	.	.	MAF_USDA=1.639
NC_035086.1	29698056	.	T	G	.	.	MAF_USDA=31.765
NC_035086.1	29698108	.	A	C	.	.	MAF_USDA=1.639
NC_035086.1	29698137	.	C	T	.	.	MAF_USDA=1.639
NC_035086.1	29698259	.	G	A	.	.	MAF_INRAE=19.62;MAF_USDA=5.882
NC_035086.1	29698261	.	C	T	.	.	MAF_INRAE=16.667;MAF_USDA=47.647
NC_035086.1	29698330	.	C	G	.	.	MAF_INRAE=39.241;MAF_USDA=8.235
NC_035086.1	29698338	.	A	T	.	.	MAF_INRAE=14.557;MAF_USDA=13.69
NC_035086.1	29698368	.	A	G	.	.	MAF_USDA=1.639
NC_035086.1	29698472	.	G	C	.	.	MAF_USDA=1.639
NC_035086.1	29698490	.	G	A	.	.	MAF_INRAE=5.263
NC_035086.1	29698536	.	G	A	.	.	MAF_USDA=2.083
NC_035086.1	29698571	.	C	T	.	.	MAF_INRAE=12.025
NC_035086.1	29698572	.	G	A	.	.	MAF_USDA=2.083
NC_035086.1	29698721	.	A	G	.	.	MAF_USDA=31.176
NC_035086.1	29698769	.	C	T	.	.	MAF_INRAE=43.671;MAF_USDA=49.412
NC_035086.1	29698777	.	C	A	.	.	MAF_INRAE=3.333;MAF_USDA=4.098
NC_035086.1	29698816	.	A	G	.	.	MAF_USDA=2.083
NC_035086.1	29698831	.	C	A	.	.	MAF_INRAE=5.263
NC_035086.1	29698853	.	A	G	.	.	MAF_INRAE=44.304;MAF_USDA=15.294
NC_035086.1	29698857	.	T	A	.	.	MAF_INRAE=49.367;MAF_USDA=44.706
NC_035086.1	29698870	.	G	A	.	.	MAF_INRAE=49.367;MAF_USDA=44.706
NC_035086.1	29698901	.	T	A	.	.	MAF_USDA=4.098
NC_035086.1	29698933	.	A	C	.	.	MAF_USDA=3.279
NC_035086.1	29698947	.	T	G	.	.	MAF_INRAE=50.0;MAF_USDA=44.118
NC_035086.1	29698993	.	A	G	.	.	MAF_INRAE=49.367;MAF_USDA=47.619
NC_035086.1	29699082	.	T	C	.	.	MAF_USDA=1.639
NC_035086.1	29699106	.	C	A	.	.	MAF_INRAE=3.333
NC_035086.1	29699193	.	G	A	.	.	MAF_USDA=11.176
NC_035086.1	29699218	.	T	C	.	.	MAF_INRAE=5.0;MAF_USDA=27.059
NC_035086.1	29699226	.	G	A	.	.	MAF_INRAE=2.5
NC_035086.1	29699230	.	G	A	.	.	MAF_INRAE=49.367;MAF_USDA=9.412
NC_035086.1	29699270	.	C	T	.	.	MAF_USDA=8.235
NC_035086.1	29699289	.	T	C	.	.	MAF_USDA=3.279
NC_035086.1	29699343	.	C	G	.	.	MAF_USDA=1.639
NC_035086.1	29699347	.	T	C	.	.	MAF_USDA=1.765
NC_035086.1	29699462	.	C	T	.	.	MAF_INRAE=5.0;MAF_USDA=4.098
NC_035086.1	29699509	.	G	A	.	.	MAF_INRAE=41.772;MAF_USDA=15.882
NC_035086.1	29699558	.	A	G	.	.	MAF_INRAE=8.333;MAF_USDA=2.459
NC_035086.1	29699564	.	A	C	.	.	MAF_USDA=2.083
NC_035086.1	29699659	.	C	T	.	.	MAF_USDA=4.098
NC_035086.1	29699667	.	T	C	.	.	MAF_INRAE=46.835;MAF_USDA=38.824
NC_035086.1	29699678	.	G	T	.	.	MAF_INRAE=5.263
NC_035086.1	29699777	.	A	C	.	.	MAF_USDA=18.75
NC_035086.1	29699779	.	A	C	.	.	MAF_USDA=18.75
NC_035086.1	29699820	.	C	A	.	.	MAF_USDA=1.639
NC_035086.1	29699924	.	A	G	.	.	MAF_USDA=5.738
NC_035086.1	29699988	.	G	A	.	.	MAF_INRAE=5.263
NC_035086.1	29700116	.	A	T	.	.	MAF_INRAE=46.203;MAF_USDA=32.941
NC_035086.1	29700120	.	G	A	.	.	MAF_USDA=4.918
NC_035086.1	29700145	.	T	C	.	.	MAF_USDA=1.765
NC_035086.1	29700244	.	G	A	.	.	MAF_USDA=6.557
NC_035086.1	29700271	.	G	A	.	.	MAF_USDA=5.738
NC_035086.1	29700431	.	G	A	.	.	MAF_USDA=5.738
NC_035086.1	29700432	.	G	A	.	.	MAF_INRAE=5.263;MAF_USDA=1.765
NC_035086.1	29700470	.	T	C	.	.	MAF_USDA=28.824
NC_035086.1	29700500	.	G	C	.	.	MAF_USDA=27.647
NC_035086.1	29700583	.	G	A	.	.	MAF_USDA=5.882
NC_035086.1	29700605	.	C	A	.	.	MAF_INRAE=47.468;MAF_USDA=35.294
NC_035086.1	29700619	.	C	A	.	.	MAF_INRAE=5.263
NC_035086.1	29700647	.	T	A	.	.	MAF_USDA=6.471
NC_035086.1	29700701	.	C	T	.	.	MAF_INRAE=5.263
NC_035086.1	29700710	.	C	T	.	.	MAF_USDA=2.459
NC_035086.1	29700738	.	C	A	.	.	MAF_USDA=2.459
NC_035086.1	29700864	.	A	T	.	.	MAF_INRAE=5.263
NC_035086.1	29700921	.	G	T	.	.	MAF_INRAE=10.127;MAF_USDA=7.059
NC_035086.1	29700948	.	A	T	.	.	MAF_INRAE=45.57;MAF_USDA=45.882
NC_035086.1	29700974	.	G	T	.	.	MAF_INRAE=5.263
NC_035086.1	29701012	.	A	G	.	.	MAF_INRAE=5.263
NC_035086.1	29701030	.	G	C	.	.	MAF_INRAE=10.127;MAF_USDA=8.824
NC_035086.1	29701042	.	G	T	.	.	MAF_USDA=2.941
NC_035086.1	29701078	.	C	T	.	.	MAF_USDA=1.176
NC_035086.1	29701099	.	C	T	.	.	MAF_USDA=4.118
NC_035086.1	29701175	.	C	T	.	.	MAF_USDA=4.098
NC_035086.1	29701243	.	T	G	.	.	MAF_INRAE=46.835;MAF_USDA=20.0
NC_035086.1	29701295	.	T	A	.	.	MAF_INRAE=5.263
NC_035086.1	29701302	.	A	C	.	.	MAF_INRAE=48.101;MAF_USDA=37.647
NC_035086.1	29701332	.	G	T	.	.	MAF_USDA=2.353
NC_035086.1	29701348	.	T	G	.	.	MAF_INRAE=46.835;MAF_USDA=38.235
NC_035086.1	29701394	.	T	G	.	.	MAF_INRAE=43.038;MAF_USDA=27.647
NC_035086.1	29701466	.	T	C	.	.	MAF_INRAE=5.263
NC_035086.1	29701598	.	A	C	.	.	MAF_USDA=4.167
NC_035086.1	29701652	.	A	G	.	.	MAF_INRAE=4.167;MAF_USDA=38.824
NC_035086.1	29701822	.	C	T	.	.	MAF_INRAE=20.253;MAF_USDA=6.471
NC_035086.1	29701836	.	G	T	.	.	MAF_INRAE=41.772;MAF_USDA=17.647
NC_035086.1	29701857	.	C	T	.	.	MAF_INRAE=5.263
NC_035086.1	29701907	.	A	G	.	.	MAF_INRAE=4.167;MAF_USDA=38.824
NC_035086.1	29701914	.	T	G	.	.	MAF_INRAE=5.263
NC_035086.1	29701925	.	A	T	.	.	MAF_USDA=3.279
NC_035086.1	29701942	.	A	G	.	.	MAF_INRAE=5.263
NC_035086.1	29701962	.	C	A	.	.	MAF_USDA=1.639
NC_035086.1	29701965	.	T	G	.	.	MAF_INRAE=46.203;MAF_USDA=32.941
NC_035086.1	29701980	.	C	A	.	.	MAF_USDA=4.918
NC_035086.1	29702029	.	A	T	.	.	MAF_USDA=3.279
NC_035086.1	29702035	.	A	G	.	.	MAF_INRAE=41.772;MAF_USDA=17.059
NC_035086.1	29702060	.	C	A	.	.	MAF_INRAE=5.263
NC_035086.1	29702061	.	T	C	.	.	MAF_USDA=4.118
NC_035086.1	29702182	.	C	G	.	.	MAF_USDA=2.459
NC_035086.1	29702240	.	A	G	.	.	MAF_INRAE=5.263
NC_035086.1	29702250	.	T	G	.	.	MAF_USDA=2.459
NC_035086.1	29702331	.	A	G	.	.	MAF_INRAE=46.203;MAF_USDA=27.647
NC_035086.1	29702354	.	A	T	.	.	MAF_INRAE=41.772;MAF_USDA=20.238
NC_035086.1	29702427	.	A	G	.	.	MAF_USDA=18.75
NC_035086.1	29702474	.	T	C	.	.	MAF_INRAE=3.333
NC_035086.1	29702574	.	T	G	.	.	MAF_USDA=6.471
NC_035086.1	29702626	.	T	A	.	.	MAF_INRAE=5.263;MAF_USDA=3.529
NC_035086.1	29702637	.	G	T	.	.	MAF_USDA=8.824
NC_035086.1	29702679	.	C	A	.	.	MAF_INRAE=31.013;MAF_USDA=14.118
NC_035086.1	29702701	.	G	A	.	.	MAF_USDA=2.353
NC_035086.1	29702847	.	C	T	.	.	MAF_INRAE=5.263
NC_035086.1	29702849	.	C	A	.	.	MAF_USDA=2.976
NC_035086.1	29702987	.	C	T	.	.	MAF_INRAE=40.506;MAF_USDA=21.765
NC_035086.1	29703007	.	C	A	.	.	MAF_INRAE=3.333
NC_035086.1	29703075	.	C	A	.	.	MAF_INRAE=1.667;MAF_USDA=5.882
NC_035086.1	29703079	.	T	C	.	.	MAF_USDA=4.918
NC_035086.1	29703134	.	A	T	.	.	MAF_USDA=22.917
NC_035086.1	29703135	.	A	C	.	.	MAF_USDA=22.917
NC_035086.1	29703199	.	T	G	.	.	MAF_USDA=6.557
NC_035086.1	29703271	.	G	A	.	.	MAF_INRAE=41.772;MAF_USDA=21.176
NC_035086.1	29703409	.	A	T	.	.	MAF_INRAE=4.167;MAF_USDA=42.941
NC_035086.1	29703416	.	G	A	.	.	MAF_USDA=4.098
NC_035086.1	29703443	.	T	C	.	.	MAF_INRAE=41.772;MAF_USDA=21.176
NC_035086.1	29703488	.	G	A	.	.	MAF_USDA=8.824
NC_035086.1	29703512	.	T	C	.	.	MAF_INRAE=3.333;MAF_USDA=6.471
NC_035086.1	29703525	.	T	C	.	.	MAF_INRAE=47.5;MAF_USDA=32.353
NC_035086.1	29703552	.	G	A	.	.	MAF_INRAE=43.333;MAF_USDA=21.176
NC_035086.1	29703556	.	A	T	.	.	MAF_USDA=1.639
NC_035086.1	29703562	.	A	G	.	.	MAF_INRAE=2.632;MAF_USDA=45.294
NC_035086.1	29703587	.	G	T	.	.	MAF_USDA=39.286
NC_035086.1	29703649	.	G	A	.	.	MAF_USDA=30.723
NC_035086.1	29703667	.	T	G	.	.	MAF_USDA=18.75
NC_035086.1	29703669	.	C	A	.	.	MAF_USDA=9.412
NC_035086.1	29703725	.	A	G	.	.	MAF_USDA=8.235
NC_035086.1	29703743	.	C	T	.	.	MAF_INRAE=5.263
NC_035086.1	29703755	.	G	A	.	.	MAF_USDA=18.75
NC_035086.1	29703763	.	G	A	.	.	MAF_INRAE=3.797
NC_035086.1	29703806	.	A	G	.	.	MAF_USDA=4.706
NC_035086.1	29703818	.	T	A	.	.	MAF_INRAE=5.0;MAF_USDA=12.295
NC_035086.1	29703820	.	A	T	.	.	MAF_USDA=4.098
NC_035086.1	29703837	.	T	C	.	.	MAF_INRAE=47.5;MAF_USDA=31.176
NC_035086.1	29703864	.	G	A	.	.	MAF_INRAE=3.333;MAF_USDA=10.588
NC_035086.1	29703867	.	T	A	.	.	MAF_INRAE=3.333;MAF_USDA=10.588
NC_035086.1	29703875	.	A	G	.	.	MAF_USDA=1.765
NC_035086.1	29703880	.	G	T	.	.	MAF_USDA=11.765
NC_035086.1	29703922	.	A	G	.	.	MAF_INRAE=29.167;MAF_USDA=6.471
NC_035086.1	29703924	.	G	A	.	.	MAF_USDA=48.824
NC_035086.1	29704031	.	G	A	.	.	MAF_USDA=2.459
NC_035086.1	29704039	.	C	A	.	.	MAF_INRAE=5.263
NC_035086.1	29704050	.	C	A	.	.	MAF_INRAE=44.937
NC_035086.1	29704062	.	G	C	.	.	MAF_INRAE=44.937;MAF_USDA=35.882
NC_035086.1	29704066	.	T	C	.	.	MAF_USDA=2.459
NC_035086.1	29704116	.	G	A	.	.	MAF_USDA=2.459
NC_035086.1	29704124	.	G	T	.	.	MAF_USDA=2.083
NC_035086.1	29704142	.	A	G	.	.	MAF_USDA=2.083
NC_035086.1	29705323	.	C	T	.	.	MAF_USDA=35.417
NC_035086.1	29705388	.	G	T	.	.	MAF_USDA=35.417
NC_035086.1	29705601	.	C	A	.	.	MAF_USDA=4.167
NC_035086.1	29705614	.	A	C	.	.	MAF_INRAE=47.368;MAF_USDA=20.0
NC_035086.1	29705629	.	T	C	.	.	MAF_INRAE=26.316;MAF_USDA=6.548
NC_035086.1	29705655	.	G	T	.	.	MAF_USDA=8.235
NC_035086.1	29705660	.	C	T	.	.	MAF_USDA=4.098
NC_035086.1	29705677	.	G	A	.	.	MAF_USDA=8.235
NC_035086.1	29705682	.	C	G	.	.	MAF_INRAE=5.263
NC_035086.1	29705702	.	A	C	.	.	MAF_INRAE=5.263
NC_035086.1	29705714	.	A	G	.	.	MAF_USDA=3.279
NC_035086.1	29705726	.	C	G	.	.	MAF_INRAE=5.263
NC_035086.1	29705728	.	C	T	.	.	MAF_INRAE=4.167;MAF_USDA=43.529
NC_035086.1	29705744	.	C	A	.	.	MAF_USDA=4.918
NC_035086.1	29705746	.	G	T	.	.	MAF_INRAE=5.263
NC_035086.1	29705778	.	A	T	.	.	MAF_INRAE=7.5;MAF_USDA=16.667
NC_035086.1	29705828	.	C	A	.	.	MAF_INRAE=46.835;MAF_USDA=21.176
NC_035086.1	29705831	.	C	T	.	.	MAF_INRAE=45.0;MAF_USDA=34.706
NC_035086.1	29705841	.	A	G	.	.	MAF_INRAE=5.263
NC_035086.1	29705866	.	T	A	.	.	MAF_USDA=1.765
NC_035086.1	29705924	.	A	T	.	.	MAF_USDA=2.459
NC_035086.1	29705934	.	T	C	.	.	MAF_INRAE=19.62;MAF_USDA=5.882
NC_035086.1	29705939	.	C	T	.	.	MAF_INRAE=10.759;MAF_USDA=2.353
NC_035086.1	29705960	.	C	A	.	.	MAF_INRAE=5.263
NC_035086.1	29705974	.	C	T	.	.	MAF_INRAE=5.263
NC_035086.1	29705981	.	C	T	.	.	MAF_INRAE=41.139;MAF_USDA=20.588
NC_035086.1	29705988	.	G	T	.	.	MAF_USDA=3.279
NC_035086.1	29706034	.	G	A	.	.	MAF_INRAE=47.368;MAF_USDA=22.353
NC_035086.1	29706060	.	T	G	.	.	MAF_INRAE=45.0
NC_035086.1	29706069	.	C	T	.	.	MAF_USDA=1.765
NC_035086.1	29706074	.	C	T	.	.	MAF_INRAE=42.405;MAF_USDA=23.529
NC_035086.1	29706099	.	A	G	.	.	MAF_INRAE=1.667;MAF_USDA=4.098
NC_035086.1	29706134	.	C	T	.	.	MAF_INRAE=46.835;MAF_USDA=20.588
NC_035086.1	29706136	.	A	T	.	.	MAF_INRAE=45.0;MAF_USDA=34.706
NC_035086.1	29706150	.	C	T	.	.	MAF_USDA=4.098
NC_035086.1	29706160	.	G	A	.	.	MAF_INRAE=41.139;MAF_USDA=23.529
NC_035086.1	29706184	.	C	T	.	.	MAF_INRAE=11.392;MAF_USDA=2.459
NC_035086.1	29706192	.	C	T	.	.	MAF_INRAE=5.263
NC_035086.1	29706204	.	G	A	.	.	MAF_USDA=8.235
NC_035086.1	29706220	.	G	A	.	.	MAF_INRAE=5.263
NC_035086.1	29706265	.	A	G	.	.	MAF_INRAE=4.167;MAF_USDA=45.833
NC_035086.1	29706286	.	C	T	.	.	MAF_USDA=4.098
NC_035086.1	29706288	.	C	G	.	.	MAF_USDA=7.647
NC_035086.1	29706382	.	T	C	.	.	MAF_USDA=2.941
NC_035086.1	29706457	.	G	A	.	.	MAF_INRAE=41.772;MAF_USDA=24.118
NC_035086.1	29706463	.	G	T	.	.	MAF_USDA=1.639
NC_035086.1	29706484	.	G	A	.	.	MAF_INRAE=5.263
NC_035086.1	29706548	.	A	G	.	.	MAF_INRAE=4.167;MAF_USDA=42.353
NC_035086.1	29706563	.	T	C	.	.	MAF_USDA=42.353
NC_035086.1	29706649	.	T	C	.	.	MAF_USDA=4.167
NC_035086.1	29706733	.	G	T	.	.	MAF_INRAE=45.57;MAF_USDA=28.235
NC_035086.1	29706739	.	A	G	.	.	MAF_INRAE=5.263;MAF_USDA=37.059
NC_035086.1	29706753	.	G	A	.	.	MAF_INRAE=44.937;MAF_USDA=28.235
NC_035086.1	29706773	.	G	T	.	.	MAF_INRAE=5.263
NC_035086.1	29706852	.	T	A	.	.	MAF_INRAE=5.263
NC_035086.1	29706873	.	G	A	.	.	MAF_USDA=1.176
NC_035086.1	29707010	.	G	T	.	.	MAF_INRAE=4.167;MAF_USDA=35.882
NC_035086.1	29707033	.	C	T	.	.	MAF_INRAE=5.263
NC_035086.1	29707034	.	G	A	.	.	MAF_INRAE=10.127;MAF_USDA=7.647
NC_035086.1	29707063	.	T	C	.	.	MAF_INRAE=5.263
NC_035086.1	29707065	.	T	A	.	.	MAF_USDA=6.557
NC_035086.1	29707141	.	A	T	.	.	MAF_INRAE=46.203;MAF_USDA=34.118
NC_035086.1	29707153	.	A	T	.	.	MAF_INRAE=46.203;MAF_USDA=33.529
NC_035086.1	29707161	.	G	A	.	.	MAF_USDA=5.294
NC_035086.1	29707261	.	G	C	.	.	MAF_USDA=4.098
NC_035086.1	29707262	.	T	C	.	.	MAF_INRAE=5.263
NC_035086.1	29707293	.	C	T	.	.	MAF_USDA=4.706
NC_035086.1	29707303	.	T	G	.	.	MAF_USDA=3.279
NC_035086.1	29707319	.	T	G	.	.	MAF_USDA=1.639
NC_035086.1	29707321	.	A	C	.	.	MAF_INRAE=31.646;MAF_USDA=28.235
NC_035086.1	29707326	.	C	T,G	.	.	MAF_INRAE=18.987;MAF_USDA=1.639
NC_035086.1	29707339	.	C	T	.	.	MAF_INRAE=11.392
NC_035086.1	29707380	.	A	T	.	.	MAF_USDA=3.279
NC_035086.1	29707453	.	C	A	.	.	MAF_USDA=1.639
NC_035086.1	29707475	.	A	G	.	.	MAF_INRAE=44.937;MAF_USDA=46.471
NC_035086.1	29707478	.	C	T	.	.	MAF_USDA=7.647
NC_035086.1	29707479	.	G	A	.	.	MAF_USDA=6.471
NC_035086.1	29707488	.	G	T	.	.	MAF_INRAE=5.263
NC_035086.1	29707500	.	T	C	.	.	MAF_INRAE=45.57
NC_035086.1	29707503	.	T	G	.	.	MAF_USDA=12.5
NC_035086.1	29707512	.	T	G	.	.	MAF_INRAE=41.139;MAF_USDA=16.667
NC_035086.1	29707514	.	C	G	.	.	MAF_INRAE=3.333;MAF_USDA=7.647
NC_035086.1	29707526	.	C	G	.	.	MAF_USDA=1.639
NC_035086.1	29707615	.	C	A	.	.	MAF_INRAE=4.167;MAF_USDA=24.118
NC_035086.1	29707648	.	G	C	.	.	MAF_USDA=4.918
NC_035086.1	29707652	.	A	G	.	.	MAF_INRAE=41.139;MAF_USDA=26.471
NC_035086.1	29707739	.	T	G	.	.	MAF_USDA=7.377
NC_035086.1	29707742	.	T	C	.	.	MAF_INRAE=5.263
NC_035086.1	29707758	.	T	C	.	.	MAF_INRAE=44.937;MAF_USDA=48.235
NC_035086.1	29707759	.	G	T	.	.	MAF_INRAE=4.167;MAF_USDA=27.059
NC_035086.1	29707783	.	C	T	.	.	MAF_USDA=4.098
NC_035086.1	29707793	.	G	A	.	.	MAF_INRAE=11.392;MAF_USDA=3.279
NC_035086.1	29707815	.	T	A	.	.	MAF_INRAE=47.368;MAF_USDA=25.294
NC_035086.1	29707826	.	A	G	.	.	MAF_INRAE=5.0;MAF_USDA=25.294
NC_035086.1	29707970	.	G	T	.	.	MAF_INRAE=8.333;MAF_USDA=3.279
NC_035086.1	29707983	.	A	T	.	.	MAF_INRAE=18.987
NC_035086.1	29707992	.	G	T	.	.	MAF_INRAE=41.772;MAF_USDA=25.294
NC_035086.1	29708004	.	A	G	.	.	MAF_INRAE=8.333;MAF_USDA=3.279
NC_035086.1	29708016	.	T	C	.	.	MAF_INRAE=46.203;MAF_USDA=48.235
NC_035086.1	29708031	.	C	A	.	.	MAF_INRAE=46.203;MAF_USDA=48.824
NC_035086.1	29708035	.	T	G	.	.	MAF_INRAE=25.0;MAF_USDA=5.882
NC_035086.1	29708062	.	C	T	.	.	MAF_USDA=5.294
NC_035086.1	29708078	.	T	C	.	.	MAF_INRAE=3.165;MAF_USDA=5.294
NC_035086.1	29708102	.	A	C	.	.	MAF_INRAE=36.076;MAF_USDA=31.765
NC_035086.1	29708122	.	G	C	.	.	MAF_INRAE=46.203;MAF_USDA=35.417
NC_035086.1	29708251	.	A	T	.	.	MAF_INRAE=45.0;MAF_USDA=14.167
NC_035086.1	29708257	.	A	C	.	.	MAF_USDA=5.833
NC_035086.1	29708270	.	C	T	.	.	MAF_INRAE=5.263
NC_035086.1	29708283	.	A	G	.	.	MAF_INRAE=41.772;MAF_USDA=26.471
NC_035086.1	29708345	.	A	C	.	.	MAF_INRAE=43.038;MAF_USDA=27.059
NC_035086.1	29708358	.	T	C	.	.	MAF_INRAE=47.368
NC_035086.1	29708382	.	T	G	.	.	MAF_USDA=4.098
NC_035086.1	29708448	.	A	G	.	.	MAF_INRAE=7.5
NC_035086.1	29708471	.	G	A	.	.	MAF_USDA=8.235
NC_035086.1	29708473	.	G	T	.	.	MAF_USDA=3.279
NC_035086.1	29708508	.	A	T	.	.	MAF_USDA=4.237
NC_035086.1	29708532	.	C	G	.	.	MAF_INRAE=46.203;MAF_USDA=48.193
NC_035086.1	29708536	.	A	C	.	.	MAF_INRAE=3.333;MAF_USDA=5.952
NC_035086.1	29708740	.	C	T	.	.	MAF_USDA=4.706
NC_035086.1	29708761	.	A	G	.	.	MAF_USDA=15.294
NC_035086.1	29708782	.	G	A	.	.	MAF_INRAE=3.333;MAF_USDA=6.471
NC_035086.1	29708816	.	A	C	.	.	MAF_USDA=42.353
NC_035086.1	29708861	.	A	C	.	.	MAF_USDA=15.574
NC_035086.1	29708878	.	C	A	.	.	MAF_USDA=14.754
NC_035086.1	29708900	.	A	C	.	.	MAF_USDA=28.235
NC_035086.1	29708927	.	A	G	.	.	MAF_USDA=19.412
NC_035086.1	29708932	.	G	A	.	.	MAF_USDA=22.917
NC_035086.1	29708941	.	T	G	.	.	MAF_USDA=1.639
NC_035086.1	29708944	.	C	A	.	.	MAF_USDA=1.639
NC_035086.1	29708966	.	T	C	.	.	MAF_USDA=12.5
NC_035086.1	29708977	.	T	G	.	.	MAF_USDA=31.25
NC_035086.1	29709009	.	G	T	.	.	MAF_USDA=18.452
NC_035086.1	29709015	.	A	T	.	.	MAF_USDA=5.833
NC_035086.1	29709060	.	C	G	.	.	MAF_USDA=2.083
NC_035086.1	29709063	.	C	A	.	.	MAF_USDA=8.333
NC_035086.1	29709064	.	C	T	.	.	MAF_INRAE=31.667;MAF_USDA=24.118
NC_035086.1	29709085	.	A	G	.	.	MAF_USDA=2.083
NC_035086.1	29709089	.	T	G	.	.	MAF_USDA=12.941
NC_035086.1	29709163	.	C	T	.	.	MAF_USDA=1.176
NC_035086.1	29709175	.	A	G	.	.	MAF_USDA=45.238
NC_035086.1	29709212	.	C	T	.	.	MAF_USDA=37.5
NC_035086.1	29709229	.	G	A	.	.	MAF_USDA=18.675
NC_035086.1	29710228	.	C	T	.	.	MAF_USDA=18.75
NC_035086.1	29710267	.	A	G	.	.	MAF_INRAE=24.167;MAF_USDA=5.357
NC_035086.1	29710340	.	G	A	.	.	MAF_INRAE=14.167;MAF_USDA=43.529
NC_035086.1	29710383	.	C	T	.	.	MAF_USDA=2.083
NC_035086.1	29710440	.	A	T	.	.	MAF_INRAE=28.333;MAF_USDA=7.059
NC_035086.1	29710496	.	C	T	.	.	MAF_INRAE=7.5;MAF_USDA=31.765
NC_035086.1	29710520	.	C	T	.	.	MAF_INRAE=7.5;MAF_USDA=38.235
NC_035086.1	29710522	.	G	A	.	.	MAF_USDA=4.918
NC_035086.1	29710552	.	T	C	.	.	MAF_INRAE=4.167;MAF_USDA=13.934
NC_035086.1	29710556	.	C	G	.	.	MAF_INRAE=4.167;MAF_USDA=9.836
NC_035086.1	29710591	.	T	C	.	.	MAF_INRAE=25.0;MAF_USDA=5.882
NC_035086.1	29710634	.	G	C	.	.	MAF_USDA=8.235
NC_035086.1	29710658	.	C	A	.	.	MAF_INRAE=11.667;MAF_USDA=48.235
NC_035086.1	29710659	.	A	C	.	.	MAF_INRAE=44.167;MAF_USDA=41.176
NC_035086.1	29710675	.	C	A	.	.	MAF_INRAE=11.667;MAF_USDA=47.647
NC_035086.1	29710695	.	C	T	.	.	MAF_INRAE=7.5;MAF_USDA=40.0
NC_035086.1	29710697	.	C	T	.	.	MAF_USDA=21.176
NC_035086.1	29710709	.	T	G	.	.	MAF_USDA=6.557
NC_035086.1	29710734	.	G	A	.	.	MAF_INRAE=24.167;MAF_USDA=5.294
NC_035086.1	29710800	.	C	G	.	.	MAF_INRAE=6.667;MAF_USDA=7.831
NC_035086.1	29710830	.	G	T	.	.	MAF_INRAE=43.333;MAF_USDA=41.566
NC_035086.1	29710844	.	C	T	.	.	MAF_INRAE=6.667;MAF_USDA=7.059
NC_035086.1	29710890	.	A	G	.	.	MAF_USDA=6.25
NC_035086.1	29710921	.	G	T	.	.	MAF_USDA=6.471
NC_035086.1	29710922	.	C	T	.	.	MAF_USDA=4.706
NC_035086.1	29710956	.	A	C	.	.	MAF_INRAE=3.333;MAF_USDA=7.647
NC_035086.1	29710990	.	A	T	.	.	MAF_INRAE=4.167
NC_035086.1	29711037	.	G	T	.	.	MAF_USDA=4.098
NC_035086.1	29711085	.	C	T	.	.	MAF_INRAE=4.167;MAF_USDA=8.235
NC_035086.1	29711117	.	G	T	.	.	MAF_USDA=4.098
NC_035086.1	29711159	.	T	A	.	.	MAF_USDA=4.098
NC_035086.1	29711177	.	G	T	.	.	MAF_INRAE=20.0;MAF_USDA=48.824
NC_035086.1	29711178	.	A	G	.	.	MAF_INRAE=20.0;MAF_USDA=48.235
NC_035086.1	29711208	.	G	A	.	.	MAF_USDA=29.167
NC_035086.1	29711242	.	A	T	.	.	MAF_USDA=1.639
NC_035086.1	29711263	.	A	G	.	.	MAF_USDA=3.279
NC_035086.1	29711298	.	A	G	.	.	MAF_INRAE=6.667;MAF_USDA=18.235
NC_035086.1	29711302	.	G	T	.	.	MAF_USDA=4.098
NC_035086.1	29711317	.	G	A	.	.	MAF_INRAE=35.0;MAF_USDA=44.706
NC_035086.1	29711334	.	G	T	.	.	MAF_USDA=8.824
NC_035086.1	29711369	.	C	A	.	.	MAF_INRAE=25.0;MAF_USDA=5.882
NC_035086.1	29711374	.	G	A	.	.	MAF_USDA=2.459
NC_035086.1	29711387	.	G	A	.	.	MAF_USDA=4.098
NC_035086.1	29711394	.	G	T	.	.	MAF_USDA=11.475
NC_035086.1	29711425	.	C	T	.	.	MAF_USDA=1.765
NC_035086.1	29711428	.	C	A	.	.	MAF_USDA=4.098
NC_035086.1	29711484	.	T	G	.	.	MAF_INRAE=4.167;MAF_USDA=24.706
NC_035086.1	29711492	.	G	A	.	.	MAF_USDA=41.176
NC_035086.1	29711499	.	G	A	.	.	MAF_USDA=12.5
NC_035086.1	29711556	.	T	C	.	.	MAF_INRAE=40.0;MAF_USDA=10.588
NC_035086.1	29711567	.	C	T	.	.	MAF_USDA=4.098
NC_035086.1	29711581	.	C	T	.	.	MAF_USDA=4.098
NC_035086.1	29711599	.	G	A	.	.	MAF_USDA=4.098
NC_035086.1	29711621	.	G	A	.	.	MAF_USDA=4.098
NC_035086.1	29711689	.	A	G	.	.	MAF_USDA=3.279
NC_035086.1	29711723	.	C	A	.	.	MAF_USDA=41.765
NC_035086.1	29711774	.	G	A	.	.	MAF_INRAE=6.667;MAF_USDA=18.235
NC_035086.1	29711802	.	C	T	.	.	MAF_USDA=8.235
NC_035086.1	29711856	.	A	G	.	.	MAF_INRAE=35.833;MAF_USDA=41.765
NC_035086.1	29711895	.	A	T	.	.	MAF_USDA=20.833
NC_035086.1	29711914	.	A	G	.	.	MAF_INRAE=35.833;MAF_USDA=38.824
NC_035086.1	29711933	.	C	T	.	.	MAF_INRAE=4.167;MAF_USDA=25.294
NC_035086.1	29712051	.	C	T	.	.	MAF_INRAE=31.667;MAF_USDA=20.588
NC_035086.1	29712098	.	G	T	.	.	MAF_USDA=4.918
NC_035086.1	29712121	.	T	C	.	.	MAF_INRAE=35.833;MAF_USDA=37.647
NC_035086.1	29712129	.	C	T	.	.	MAF_INRAE=4.167;MAF_USDA=28.235
NC_035086.1	29712156	.	A	C	.	.	MAF_USDA=1.639
NC_035086.1	29712165	.	ATGGGAGAACGCTGATCT	ATGGGAGAACGCTGATCC	.	.	MAF_USDA=20.833
NC_035086.1	29712219	.	T	G	.	.	MAF_INRAE=6.667;MAF_USDA=7.059
NC_035086.1	29712346	.	G	A	.	.	MAF_USDA=8.235
NC_035086.1	29712373	.	G	A	.	.	MAF_INRAE=25.0;MAF_USDA=5.294
NC_035086.1	29712452	.	A	C	.	.	MAF_INRAE=25.0;MAF_USDA=5.882
NC_035086.1	29712453	.	A	C	.	.	MAF_INRAE=36.667;MAF_USDA=38.824
NC_035086.1	29712457	.	A	T	.	.	MAF_INRAE=6.667;MAF_USDA=18.235
NC_035086.1	29712530	.	C	T	.	.	MAF_INRAE=20.253;MAF_USDA=5.882
NC_035086.1	29712536	.	C	A	.	.	MAF_USDA=5.882
NC_035086.1	29712560	.	C	T	.	.	MAF_INRAE=46.203;MAF_USDA=24.706
NC_035086.1	29712616	.	C	T	.	.	MAF_USDA=1.639
NC_035086.1	29712639	.	A	G	.	.	MAF_USDA=6.548
NC_035086.1	29712640	.	A	T	.	.	MAF_USDA=6.548
```
