## Supplemental Data 1 for "Development of a high-density 665 K SNP array for rainbow trout genome-wide genotyping": INRAE_USDA_MAF1.vcf (part 29 of 1714)

```
NC_035086.1	29712649	.	G	C	.	.	MAF_INRAE=34.81;MAF_USDA=37.5
NC_035086.1	29712761	.	G	A	.	.	MAF_USDA=6.667
NC_035086.1	29712793	.	T	C	.	.	MAF_USDA=8.333
NC_035086.1	29712991	.	T	C	.	.	MAF_INRAE=5.263;MAF_USDA=10.588
NC_035086.1	29713047	.	C	A	.	.	MAF_USDA=5.738
NC_035086.1	29713061	.	G	A	.	.	MAF_INRAE=13.291;MAF_USDA=19.412
NC_035086.1	29713076	.	G	A	.	.	MAF_USDA=3.279
NC_035086.1	29713099	.	G	C	.	.	MAF_USDA=4.098
NC_035086.1	29713125	.	C	T	.	.	MAF_INRAE=35.443;MAF_USDA=32.353
NC_035086.1	29713183	.	A	T	.	.	MAF_INRAE=1.667;MAF_USDA=4.098
NC_035086.1	29713311	.	C	G	.	.	MAF_INRAE=10.127;MAF_USDA=12.5
NC_035086.1	29713312	.	C	G	.	.	MAF_INRAE=6.667;MAF_USDA=12.5
NC_035086.1	29713440	.	C	T	.	.	MAF_USDA=2.941
NC_035086.1	29713487	.	G	A	.	.	MAF_INRAE=34.177;MAF_USDA=43.529
NC_035086.1	29713525	.	C	T	.	.	MAF_INRAE=10.759;MAF_USDA=4.098
NC_035086.1	29713553	.	T	C	.	.	MAF_INRAE=35.443;MAF_USDA=32.353
NC_035086.1	29713563	.	G	C	.	.	MAF_INRAE=5.263;MAF_USDA=11.176
NC_035086.1	29713564	.	T	A	.	.	MAF_USDA=5.882
NC_035086.1	29713588	.	T	G	.	.	MAF_INRAE=47.368;MAF_USDA=29.412
NC_035086.1	29713603	.	C	T	.	.	MAF_USDA=7.377
NC_035086.1	29713640	.	C	T	.	.	MAF_INRAE=30.38;MAF_USDA=24.706
NC_035086.1	29713661	.	C	A	.	.	MAF_USDA=1.639
NC_035086.1	29713683	.	G	A	.	.	MAF_INRAE=11.392;MAF_USDA=3.279
NC_035086.1	29713689	.	C	T	.	.	MAF_INRAE=34.81;MAF_USDA=32.143
NC_035086.1	29713751	.	C	T	.	.	MAF_INRAE=34.81;MAF_USDA=32.353
NC_035086.1	29713754	.	G	T	.	.	MAF_USDA=2.459
NC_035086.1	29713857	.	G	T	.	.	MAF_INRAE=5.263
NC_035086.1	29713879	.	C	A	.	.	MAF_USDA=8.235
NC_035086.1	29713884	.	T	C	.	.	MAF_INRAE=5.0;MAF_USDA=32.353
NC_035086.1	29713951	.	G	T	.	.	MAF_USDA=13.529
NC_035086.1	29713977	.	T	G	.	.	MAF_INRAE=35.443;MAF_USDA=31.765
NC_035086.1	29713989	.	T	A	.	.	MAF_USDA=4.098
NC_035086.1	29713994	.	A	T	.	.	MAF_INRAE=5.263
NC_035086.1	29714002	.	A	T	.	.	MAF_INRAE=5.263;MAF_USDA=11.176
NC_035086.1	29714026	.	G	A	.	.	MAF_INRAE=5.263
NC_035086.1	29714047	.	A	C	.	.	MAF_INRAE=35.443;MAF_USDA=32.353
NC_035086.1	29714049	.	C	G	.	.	MAF_USDA=2.459
NC_035086.1	29714112	.	G	A	.	.	MAF_INRAE=10.759;MAF_USDA=4.098
NC_035086.1	29714158	.	T	G	.	.	MAF_INRAE=34.81;MAF_USDA=31.765
NC_035086.1	29714189	.	G	A	.	.	MAF_USDA=8.235
NC_035086.1	29714225	.	C	T	.	.	MAF_INRAE=34.81;MAF_USDA=33.529
NC_035086.1	29714274	.	T	C	.	.	MAF_INRAE=34.177;MAF_USDA=42.941
NC_035086.1	29714291	.	C	T	.	.	MAF_INRAE=34.81;MAF_USDA=31.765
NC_035086.1	29714296	.	A	G	.	.	MAF_USDA=4.098
NC_035086.1	29714315	.	A	G	.	.	MAF_USDA=3.279
NC_035086.1	29714461	.	T	G	.	.	MAF_INRAE=3.333;MAF_USDA=7.647
NC_035086.1	29714502	.	T	C	.	.	MAF_INRAE=5.263
NC_035086.1	29714513	.	G	A	.	.	MAF_INRAE=5.263
NC_035086.1	29714517	.	G	T	.	.	MAF_USDA=10.588
NC_035086.1	29714528	.	C	A	.	.	MAF_INRAE=5.063;MAF_USDA=31.176
NC_035086.1	29714570	.	C	A	.	.	MAF_USDA=18.75
NC_035086.1	29714805	.	T	G	.	.	MAF_INRAE=19.62;MAF_USDA=5.882
NC_035086.1	29714812	.	C	T	.	.	MAF_INRAE=5.263;MAF_USDA=10.588
NC_035086.1	29714841	.	A	G	.	.	MAF_USDA=3.333
NC_035086.1	29714849	.	C	A	.	.	MAF_INRAE=33.544;MAF_USDA=42.857
NC_035086.1	29714884	.	A	C	.	.	MAF_USDA=1.765
NC_035086.1	29714958	.	G	C	.	.	MAF_USDA=8.235
NC_035086.1	29714993	.	G	A	.	.	MAF_INRAE=33.544;MAF_USDA=42.941
NC_035086.1	29715046	.	C	A	.	.	MAF_USDA=3.279
NC_035086.1	29715089	.	A	G	.	.	MAF_USDA=6.557
NC_035086.1	29715098	.	G	A	.	.	MAF_INRAE=34.177;MAF_USDA=44.118
NC_035086.1	29715183	.	C	T	.	.	MAF_USDA=6.557
NC_035086.1	29715270	.	C	T	.	.	MAF_INRAE=3.333
NC_035086.1	29715309	.	GTTTTTTTTC	GTTTTTTTTT	.	.	MAF_USDA=25.0
NC_035086.1	29715318	.	C	T	.	.	MAF_INRAE=10.833
NC_035086.1	29715341	.	G	A	.	.	MAF_INRAE=33.544;MAF_USDA=37.059
NC_035086.1	29715403	.	T	G	.	.	MAF_USDA=23.529
NC_035086.1	29715444	.	A	G	.	.	MAF_INRAE=33.544;MAF_USDA=35.882
NC_035086.1	29715489	.	T	A	.	.	MAF_USDA=6.25
NC_035086.1	29715622	.	G	T	.	.	MAF_INRAE=35.443;MAF_USDA=32.353
NC_035086.1	29715634	.	G	A	.	.	MAF_USDA=4.098
NC_035086.1	29715721	.	G	C	.	.	MAF_USDA=4.918
NC_035086.1	29715864	.	G	T	.	.	MAF_INRAE=5.263
NC_035086.1	29715869	.	A	T	.	.	MAF_INRAE=3.333;MAF_USDA=7.059
NC_035086.1	29715995	.	G	A	.	.	MAF_USDA=3.279
NC_035086.1	29716074	.	C	A	.	.	MAF_USDA=17.213
NC_035086.1	29716075	.	C	A	.	.	MAF_USDA=17.213
NC_035086.1	29716077	.	G	T	.	.	MAF_INRAE=25.316;MAF_USDA=40.588
NC_035086.1	29716094	.	A	C	.	.	MAF_INRAE=5.063;MAF_USDA=34.118
NC_035086.1	29716160	.	T	C	.	.	MAF_INRAE=11.392;MAF_USDA=1.639
NC_035086.1	29716180	.	A	C	.	.	MAF_USDA=3.279
NC_035086.1	29716188	.	C	G	.	.	MAF_USDA=22.941
NC_035086.1	29716247	.	A	G	.	.	MAF_INRAE=21.519;MAF_USDA=40.588
NC_035086.1	29716254	.	A	T	.	.	MAF_INRAE=25.949;MAF_USDA=40.588
NC_035086.1	29716367	.	T	C	.	.	MAF_INRAE=5.263;MAF_USDA=11.176
NC_035086.1	29716386	.	C	T	.	.	MAF_USDA=5.738
NC_035086.1	29716390	.	C	A	.	.	MAF_USDA=2.083
NC_035086.1	29716429	.	G	A	.	.	MAF_INRAE=5.263;MAF_USDA=8.235
NC_035086.1	29716478	.	T	A	.	.	MAF_USDA=4.118
NC_035086.1	29716506	.	G	A	.	.	MAF_USDA=3.279
NC_035086.1	29716601	.	T	C	.	.	MAF_USDA=2.5
NC_035086.1	29716625	.	G	A	.	.	MAF_INRAE=22.152
NC_035086.1	29716709	.	C	T	.	.	MAF_USDA=3.279
NC_035086.1	29716764	.	C	T	.	.	MAF_INRAE=29.747;MAF_USDA=5.882
NC_035086.1	29716778	.	C	A	.	.	MAF_USDA=15.574
NC_035086.1	29716801	.	G	T	.	.	MAF_USDA=47.059
NC_035086.1	29716816	.	C	A	.	.	MAF_USDA=40.0
NC_035086.1	29716933	.	G	A	.	.	MAF_USDA=2.459
NC_035086.1	29717072	.	G	T	.	.	MAF_INRAE=5.263
NC_035086.1	29717109	.	A	G	.	.	MAF_INRAE=18.987;MAF_USDA=17.647
NC_035086.1	29717199	.	A	G	.	.	MAF_USDA=1.639
NC_035086.1	29717223	.	G	T	.	.	MAF_INRAE=5.263
NC_035086.1	29717226	.	G	T	.	.	MAF_INRAE=22.152;MAF_USDA=47.647
NC_035086.1	29717255	.	G	A	.	.	MAF_INRAE=22.152;MAF_USDA=46.471
NC_035086.1	29717268	.	A	G	.	.	MAF_INRAE=20.253;MAF_USDA=5.882
NC_035086.1	29717278	.	C	A	.	.	MAF_INRAE=20.886;MAF_USDA=41.765
NC_035086.1	29717314	.	G	T	.	.	MAF_USDA=4.918
NC_035086.1	29717322	.	T	C	.	.	MAF_USDA=3.279
NC_035086.1	29717326	.	A	G	.	.	MAF_USDA=4.918
NC_035086.1	29717479	.	C	T	.	.	MAF_USDA=7.059
NC_035086.1	29717615	.	G	A	.	.	MAF_INRAE=20.253;MAF_USDA=17.647
NC_035086.1	29717636	.	C	T	.	.	MAF_INRAE=24.684;MAF_USDA=40.0
NC_035086.1	29717762	.	G	T	.	.	MAF_USDA=1.176
NC_035086.1	29717831	.	G	A	.	.	MAF_INRAE=24.684;MAF_USDA=40.588
NC_035086.1	29717856	.	C	A	.	.	MAF_USDA=3.279
NC_035086.1	29717899	.	G	C	.	.	MAF_INRAE=5.263
NC_035086.1	29717901	.	A	C	.	.	MAF_USDA=20.833
NC_035086.1	29717922	.	C	G	.	.	MAF_USDA=3.279
NC_035086.1	29718000	.	C	T	.	.	MAF_INRAE=18.354
NC_035086.1	29718073	.	C	G	.	.	MAF_INRAE=21.519;MAF_USDA=41.176
NC_035086.1	29718094	.	C	T	.	.	MAF_INRAE=5.263
NC_035086.1	29718107	.	G	C	.	.	MAF_INRAE=8.333
NC_035086.1	29718188	.	C	G	.	.	MAF_INRAE=20.886;MAF_USDA=40.588
NC_035086.1	29718232	.	G	A	.	.	MAF_USDA=2.353
NC_035086.1	29718238	.	A	T	.	.	MAF_USDA=2.459
NC_035086.1	29718240	.	A	G	.	.	MAF_INRAE=5.0;MAF_USDA=4.918
NC_035086.1	29718277	.	G	A	.	.	MAF_INRAE=5.263
NC_035086.1	29718340	.	G	A	.	.	MAF_INRAE=1.667;MAF_USDA=5.882
NC_035086.1	29718375	.	G	T	.	.	MAF_INRAE=21.519;MAF_USDA=40.588
NC_035086.1	29718392	.	T	G	.	.	MAF_USDA=1.639
NC_035086.1	29718405	.	C	T	.	.	MAF_USDA=6.557
NC_035086.1	29718475	.	G	A	.	.	MAF_INRAE=3.165;MAF_USDA=16.667
NC_035086.1	29718581	.	C	A	.	.	MAF_INRAE=19.62;MAF_USDA=18.824
NC_035086.1	29718621	.	T	C	.	.	MAF_USDA=2.941
NC_035086.1	29718643	.	C	A	.	.	MAF_USDA=5.294
NC_035086.1	29718742	.	C	G	.	.	MAF_USDA=4.918
NC_035086.1	29718751	.	C	T	.	.	MAF_INRAE=2.5;MAF_USDA=7.647
NC_035086.1	29718753	.	G	T	.	.	MAF_USDA=15.574
NC_035086.1	29718759	.	A	C	.	.	MAF_INRAE=24.684;MAF_USDA=40.588
NC_035086.1	29718791	.	C	A	.	.	MAF_INRAE=20.886;MAF_USDA=40.588
NC_035086.1	29718807	.	A	G	.	.	MAF_INRAE=20.886;MAF_USDA=40.588
NC_035086.1	29718954	.	A	C	.	.	MAF_INRAE=5.263;MAF_USDA=10.588
NC_035086.1	29718967	.	T	C	.	.	MAF_INRAE=22.152;MAF_USDA=47.647
NC_035086.1	29718970	.	A	T	.	.	MAF_INRAE=6.667;MAF_USDA=7.647
NC_035086.1	29718993	.	G	T	.	.	MAF_INRAE=20.886;MAF_USDA=41.176
NC_035086.1	29719128	.	C	T	.	.	MAF_INRAE=19.62;MAF_USDA=17.647
NC_035086.1	29719130	.	G	T	.	.	MAF_INRAE=2.5
NC_035086.1	29719165	.	G	A	.	.	MAF_USDA=2.459
NC_035086.1	29719270	.	C	T	.	.	MAF_USDA=4.098
NC_035086.1	29719271	.	T	G	.	.	MAF_USDA=8.197
NC_035086.1	29719273	.	C	G	.	.	MAF_INRAE=25.833;MAF_USDA=40.588
NC_035086.1	29719299	.	T	A	.	.	MAF_INRAE=20.253;MAF_USDA=17.647
NC_035086.1	29719317	.	A	G	.	.	MAF_USDA=2.083
NC_035086.1	29719368	.	C	T	.	.	MAF_INRAE=27.215;MAF_USDA=18.75
NC_035086.1	29719377	.	T	C	.	.	MAF_USDA=3.279
NC_035086.1	29719396	.	A	T	.	.	MAF_USDA=4.167
NC_035086.1	29719397	.	G	C	.	.	MAF_USDA=4.167
NC_035086.1	29719408	.	T	G	.	.	MAF_INRAE=20.253;MAF_USDA=17.647
NC_035086.1	29719420	.	T	A	.	.	MAF_USDA=5.738
NC_035086.1	29719430	.	G	A	.	.	MAF_USDA=3.279
NC_035086.1	29719560	.	G	A	.	.	MAF_USDA=2.459
NC_035086.1	29719585	.	G	A	.	.	MAF_INRAE=25.316;MAF_USDA=40.0
NC_035086.1	29719624	.	A	C	.	.	MAF_USDA=4.918
NC_035086.1	29719646	.	G	A	.	.	MAF_INRAE=34.177;MAF_USDA=24.118
NC_035086.1	29719647	.	G	T	.	.	MAF_INRAE=18.354;MAF_USDA=18.235
NC_035086.1	29719677	.	C	T	.	.	MAF_INRAE=18.354;MAF_USDA=5.294
NC_035086.1	29719687	.	G	A	.	.	MAF_USDA=4.918
NC_035086.1	29719704	.	G	C	.	.	MAF_USDA=2.459
NC_035086.1	29719775	.	A	T	.	.	MAF_INRAE=10.127;MAF_USDA=7.059
NC_035086.1	29719786	.	A	G	.	.	MAF_USDA=1.765
NC_035086.1	29719800	.	G	T	.	.	MAF_USDA=3.279
NC_035086.1	29719863	.	C	T	.	.	MAF_INRAE=2.5
NC_035086.1	29719868	.	C	T	.	.	MAF_USDA=2.459
NC_035086.1	29719881	.	C	A	.	.	MAF_USDA=3.279
NC_035086.1	29719882	.	T	G	.	.	MAF_USDA=3.279
NC_035086.1	29719902	.	C	T	.	.	MAF_USDA=2.459
NC_035086.1	29719954	.	A	C	.	.	MAF_USDA=6.471
NC_035086.1	29719983	.	T	G	.	.	MAF_INRAE=21.519;MAF_USDA=40.588
NC_035086.1	29720139	.	C	T	.	.	MAF_USDA=5.738
NC_035086.1	29720213	.	A	T	.	.	MAF_USDA=11.475
NC_035086.1	29720228	.	G	A	.	.	MAF_USDA=4.098
NC_035086.1	29720269	.	G	T	.	.	MAF_USDA=4.918
NC_035086.1	29720305	.	C	A	.	.	MAF_USDA=4.098
NC_035086.1	29720331	.	T	G	.	.	MAF_INRAE=22.152;MAF_USDA=47.647
NC_035086.1	29720404	.	A	G	.	.	MAF_INRAE=20.886;MAF_USDA=40.0
NC_035086.1	29720416	.	C	G	.	.	MAF_USDA=2.459
NC_035086.1	29720418	.	A	T	.	.	MAF_INRAE=20.886;MAF_USDA=29.412
NC_035086.1	29720489	.	T	G	.	.	MAF_INRAE=20.886
NC_035086.1	29720491	.	C	T	.	.	MAF_USDA=2.459
NC_035086.1	29720582	.	G	T	.	.	MAF_USDA=1.639
NC_035086.1	29720632	.	A	T	.	.	MAF_USDA=4.098
NC_035086.1	29720731	.	G	T	.	.	MAF_USDA=2.459
NC_035086.1	29720756	.	A	T	.	.	MAF_INRAE=18.987
NC_035086.1	29720757	.	A	T	.	.	MAF_INRAE=23.333
NC_035086.1	29720780	.	G	T	.	.	MAF_INRAE=5.0;MAF_USDA=34.118
NC_035086.1	29720802	.	T	A	.	.	MAF_INRAE=11.392;MAF_USDA=4.098
NC_035086.1	29720859	.	C	T	.	.	MAF_INRAE=16.456;MAF_USDA=47.647
NC_035086.1	29720909	.	A	G	.	.	MAF_USDA=1.639
NC_035086.1	29720932	.	C	T	.	.	MAF_INRAE=11.392;MAF_USDA=13.115
NC_035086.1	29720995	.	A	T	.	.	MAF_USDA=4.098
NC_035086.1	29721014	.	C	A	.	.	MAF_USDA=2.353
NC_035086.1	29721086	.	C	T	.	.	MAF_USDA=9.836
NC_035086.1	29721087	.	G	A	.	.	MAF_USDA=44.706
NC_035086.1	29721278	.	G	A	.	.	MAF_USDA=4.167
NC_035086.1	29721443	.	A	C	.	.	MAF_USDA=2.5
NC_035086.1	29721514	.	G	A	.	.	MAF_INRAE=27.848;MAF_USDA=17.647
NC_035086.1	29721611	.	C	A	.	.	MAF_USDA=4.918
NC_035086.1	29721638	.	A	G	.	.	MAF_INRAE=19.62;MAF_USDA=8.824
NC_035086.1	29721648	.	G	C	.	.	MAF_USDA=4.918
NC_035086.1	29721711	.	A	G	.	.	MAF_USDA=33.333
NC_035086.1	29722018	.	T	A	.	.	MAF_INRAE=45.57;MAF_USDA=32.941
NC_035086.1	29722130	.	G	A	.	.	MAF_USDA=10.656
NC_035086.1	29722141	.	A	G	.	.	MAF_INRAE=44.304;MAF_USDA=24.118
NC_035086.1	29722219	.	C	T	.	.	MAF_INRAE=3.797;MAF_USDA=29.412
NC_035086.1	29722276	.	A	C	.	.	MAF_INRAE=50.0;MAF_USDA=38.235
NC_035086.1	29722383	.	C	T	.	.	MAF_USDA=10.656
NC_035086.1	29722385	.	A	C	.	.	MAF_USDA=1.176
NC_035086.1	29722552	.	A	T	.	.	MAF_USDA=12.5
NC_035086.1	29722554	.	A	T	.	.	MAF_USDA=12.5
NC_035086.1	29722555	.	G	C	.	.	MAF_USDA=12.5
NC_035086.1	29722567	.	T	A	.	.	MAF_INRAE=27.848
NC_035086.1	29722582	.	G	T	.	.	MAF_USDA=14.583
NC_035086.1	29722603	.	A	C	.	.	MAF_INRAE=3.797;MAF_USDA=40.588
NC_035086.1	29722604	.	C	T	.	.	MAF_INRAE=3.333;MAF_USDA=40.588
NC_035086.1	29722609	.	G	T	.	.	MAF_INRAE=3.797;MAF_USDA=41.176
NC_035086.1	29722621	.	A	C	.	.	MAF_USDA=4.098
NC_035086.1	29722639	.	A	G	.	.	MAF_INRAE=45.57;MAF_USDA=32.353
NC_035086.1	29722652	.	C	A	.	.	MAF_USDA=4.118
NC_035086.1	29722780	.	C	G	.	.	MAF_USDA=1.765
NC_035086.1	29722784	.	T	C	.	.	MAF_USDA=5.294
NC_035086.1	29722786	.	C	A	.	.	MAF_USDA=1.176
NC_035086.1	29722819	.	A	C	.	.	MAF_INRAE=3.333
NC_035086.1	29722820	.	G	A	.	.	MAF_INRAE=3.333
NC_035086.1	29722933	.	C	T	.	.	MAF_INRAE=10.127;MAF_USDA=7.059
NC_035086.1	29722975	.	A	T	.	.	MAF_USDA=4.167
NC_035086.1	29723028	.	A	T	.	.	MAF_USDA=5.882
NC_035086.1	29723034	.	G	A	.	.	MAF_USDA=2.459
NC_035086.1	29723043	.	G	A	.	.	MAF_USDA=9.016
NC_035086.1	29723044	.	A	T	.	.	MAF_INRAE=5.263
NC_035086.1	29723059	.	C	T	.	.	MAF_INRAE=5.263
NC_035086.1	29723060	.	C	A	.	.	MAF_USDA=2.353
NC_035086.1	29723081	.	T	A	.	.	MAF_INRAE=20.253;MAF_USDA=5.882
NC_035086.1	29723089	.	A	C	.	.	MAF_USDA=2.353
NC_035086.1	29723092	.	A	T	.	.	MAF_USDA=16.667
NC_035086.1	29723097	.	C	A	.	.	MAF_INRAE=45.57;MAF_USDA=32.941
NC_035086.1	29723112	.	G	T	.	.	MAF_INRAE=10.127;MAF_USDA=7.059
NC_035086.1	29723154	.	C	T	.	.	MAF_USDA=2.353
NC_035086.1	29723155	.	G	A	.	.	MAF_INRAE=11.392;MAF_USDA=2.459
NC_035086.1	29723159	.	T	A	.	.	MAF_USDA=2.459
NC_035086.1	29723166	.	G	T	.	.	MAF_INRAE=41.772;MAF_USDA=17.059
NC_035086.1	29723219	.	A	G	.	.	MAF_INRAE=5.263
NC_035086.1	29723281	.	T	C	.	.	MAF_USDA=9.016
NC_035086.1	29723328	.	T	C	.	.	MAF_INRAE=11.392;MAF_USDA=4.098
NC_035086.1	29723331	.	T	G	.	.	MAF_USDA=3.279
NC_035086.1	29723360	.	G	T	.	.	MAF_INRAE=46.203;MAF_USDA=20.0
NC_035086.1	29723576	.	T	G	.	.	MAF_USDA=4.918
NC_035086.1	29723590	.	C	A	.	.	MAF_INRAE=3.333
NC_035086.1	29723615	.	A	C	.	.	MAF_INRAE=3.797;MAF_USDA=32.941
NC_035086.1	29723631	.	T	C	.	.	MAF_INRAE=20.253;MAF_USDA=8.235
NC_035086.1	29723712	.	T	C	.	.	MAF_USDA=1.765
NC_035086.1	29723724	.	C	T	.	.	MAF_INRAE=5.263
NC_035086.1	29723808	.	A	G	.	.	MAF_USDA=2.083
NC_035086.1	29723872	.	A	G	.	.	MAF_INRAE=29.747;MAF_USDA=10.588
NC_035086.1	29723972	.	C	A	.	.	MAF_INRAE=1.667;MAF_USDA=5.882
NC_035086.1	29723980	.	T	C	.	.	MAF_INRAE=3.333;MAF_USDA=14.706
NC_035086.1	29724021	.	A	C	.	.	MAF_INRAE=10.127;MAF_USDA=6.557
NC_035086.1	29724025	.	A	G	.	.	MAF_USDA=6.557
NC_035086.1	29724173	.	C	T	.	.	MAF_INRAE=4.167
NC_035086.1	29724228	.	G	T	.	.	MAF_USDA=4.918
NC_035086.1	29724236	.	A	G	.	.	MAF_USDA=5.882
NC_035086.1	29724242	.	C	A	.	.	MAF_INRAE=32.278;MAF_USDA=11.765
NC_035086.1	29724302	.	C	T	.	.	MAF_INRAE=11.392;MAF_USDA=4.098
NC_035086.1	29724308	.	C	G	.	.	MAF_USDA=2.353
NC_035086.1	29724323	.	C	T	.	.	MAF_USDA=6.557
NC_035086.1	29724329	.	C	T	.	.	MAF_INRAE=17.722
NC_035086.1	29724334	.	G	T	.	.	MAF_INRAE=5.696
NC_035086.1	29724347	.	C	A	.	.	MAF_USDA=2.353
NC_035086.1	29724375	.	G	A	.	.	MAF_USDA=2.353
NC_035086.1	29724392	.	G	T	.	.	MAF_INRAE=45.57;MAF_USDA=33.529
NC_035086.1	29724450	.	C	T	.	.	MAF_USDA=5.882
NC_035086.1	29724470	.	A	G	.	.	MAF_INRAE=4.167
NC_035086.1	29724475	.	C	A	.	.	MAF_USDA=4.098
NC_035086.1	29724486	.	C	T	.	.	MAF_INRAE=3.333;MAF_USDA=14.706
NC_035086.1	29724533	.	A	C	.	.	MAF_USDA=3.279
NC_035086.1	29724534	.	C	T	.	.	MAF_USDA=10.588
NC_035086.1	29724559	.	A	C	.	.	MAF_USDA=4.706
NC_035086.1	29724590	.	T	C	.	.	MAF_INRAE=5.263
NC_035086.1	29724594	.	G	T	.	.	MAF_USDA=2.941
NC_035086.1	29724634	.	C	T	.	.	MAF_USDA=2.353
NC_035086.1	29724804	.	G	A	.	.	MAF_USDA=18.75
NC_035086.1	29724808	.	G	T	.	.	MAF_USDA=6.471
NC_035086.1	29724839	.	G	A	.	.	MAF_INRAE=45.57;MAF_USDA=34.706
NC_035086.1	29724919	.	C	T	.	.	MAF_INRAE=13.924;MAF_USDA=41.765
NC_035086.1	29724920	.	A	G	.	.	MAF_INRAE=5.263;MAF_USDA=6.557
NC_035086.1	29724963	.	A	G	.	.	MAF_INRAE=31.646;MAF_USDA=10.588
NC_035086.1	29724965	.	A	G	.	.	MAF_USDA=2.459
NC_035086.1	29725078	.	G	T	.	.	MAF_INRAE=10.833;MAF_USDA=41.765
NC_035086.1	29725172	.	G	A	.	.	MAF_USDA=6.557
NC_035086.1	29725185	.	T	A	.	.	MAF_INRAE=26.316;MAF_USDA=44.706
NC_035086.1	29725213	.	G	C	.	.	MAF_INRAE=47.368
NC_035086.1	29725243	.	G	A	.	.	MAF_INRAE=26.316;MAF_USDA=47.059
NC_035086.1	29725272	.	G	T	.	.	MAF_USDA=10.656
NC_035086.1	29725282	.	C	A	.	.	MAF_USDA=6.522
NC_035086.1	29725432	.	A	G	.	.	MAF_USDA=4.167
NC_035086.1	29725460	.	G	T	.	.	MAF_USDA=18.75
NC_035086.1	29725500	.	T	A	.	.	MAF_INRAE=15.789
NC_035086.1	29725526	.	A	T	.	.	MAF_USDA=36.31
NC_035086.1	29725558	.	G	T	.	.	MAF_INRAE=5.263
NC_035086.1	29725577	.	T	G	.	.	MAF_USDA=4.167
NC_035086.1	29725599	.	AAAG	AAAT	.	.	MAF_USDA=43.75
NC_035086.1	29725649	.	G	A	.	.	MAF_USDA=45.833
NC_035086.1	29725652	.	C	T	.	.	MAF_INRAE=21.053
NC_035086.1	29725711	.	A	C	.	.	MAF_USDA=45.833
NC_035086.1	29725739	.	C	T	.	.	MAF_USDA=10.119
NC_035086.1	29725761	.	T	G	.	.	MAF_INRAE=26.316;MAF_USDA=10.714
NC_035086.1	29725780	.	T	C	.	.	MAF_USDA=10.119
NC_035086.1	29725789	.	G	A	.	.	MAF_USDA=10.714
NC_035086.1	29725846	.	T	C	.	.	MAF_INRAE=45.833;MAF_USDA=30.588
NC_035086.1	29725857	.	T	A	.	.	MAF_USDA=3.529
NC_035086.1	29725905	.	C	A	.	.	MAF_INRAE=10.127;MAF_USDA=4.098
NC_035086.1	29725910	.	C	T	.	.	MAF_INRAE=46.203;MAF_USDA=47.917
NC_035086.1	29726005	.	A	C	.	.	MAF_INRAE=20.253;MAF_USDA=7.647
NC_035086.1	29726035	.	C	A	.	.	MAF_USDA=1.765
NC_035086.1	29726182	.	C	T	.	.	MAF_USDA=2.941
NC_035086.1	29726183	.	G	A	.	.	MAF_USDA=1.176
NC_035086.1	29726322	.	C	A	.	.	MAF_INRAE=11.392;MAF_USDA=4.098
NC_035086.1	29726325	.	G	T	.	.	MAF_USDA=4.098
NC_035086.1	29726383	.	G	C	.	.	MAF_USDA=4.098
NC_035086.1	29726464	.	C	T	.	.	MAF_INRAE=30.38;MAF_USDA=11.176
NC_035086.1	29726480	.	T	C	.	.	MAF_INRAE=44.937;MAF_USDA=35.294
NC_035086.1	29726486	.	C	A	.	.	MAF_USDA=6.557
NC_035086.1	29726531	.	C	T	.	.	MAF_INRAE=47.368;MAF_USDA=36.471
NC_035086.1	29726569	.	C	T	.	.	MAF_INRAE=32.5;MAF_USDA=4.167
NC_035086.1	29726572	.	A	C	.	.	MAF_USDA=4.098
NC_035086.1	29726611	.	A	G	.	.	MAF_USDA=2.941
NC_035086.1	29726771	.	G	T	.	.	MAF_USDA=4.098
NC_035086.1	29726795	.	G	T	.	.	MAF_USDA=2.459
NC_035086.1	29726799	.	T	G	.	.	MAF_USDA=11.475
NC_035086.1	29726807	.	C	T	.	.	MAF_USDA=2.459
NC_035086.1	29726811	.	A	G	.	.	MAF_USDA=4.706
NC_035086.1	29726819	.	A	T	.	.	MAF_USDA=2.459
NC_035086.1	29726851	.	C	A	.	.	MAF_USDA=18.75
NC_035086.1	29726881	.	T	C	.	.	MAF_USDA=2.459
NC_035086.1	29726922	.	T	C	.	.	MAF_INRAE=45.57;MAF_USDA=21.176
NC_035086.1	29726960	.	C	T	.	.	MAF_USDA=4.918
NC_035086.1	29726967	.	A	T	.	.	MAF_INRAE=13.924;MAF_USDA=39.412
NC_035086.1	29727033	.	C	G	.	.	MAF_INRAE=12.658;MAF_USDA=10.0
NC_035086.1	29727049	.	T	A	.	.	MAF_USDA=1.639
NC_035086.1	29727078	.	A	G	.	.	MAF_INRAE=11.392;MAF_USDA=3.279
NC_035086.1	29727124	.	C	T	.	.	MAF_INRAE=46.203;MAF_USDA=35.882
NC_035086.1	29727146	.	C	A	.	.	MAF_INRAE=31.013;MAF_USDA=10.588
NC_035086.1	29727179	.	A	C	.	.	MAF_USDA=11.475
NC_035086.1	29727255	.	T	G	.	.	MAF_INRAE=13.924;MAF_USDA=38.824
NC_035086.1	29727278	.	G	A	.	.	MAF_INRAE=11.392;MAF_USDA=3.279
NC_035086.1	29727323	.	G	A	.	.	MAF_INRAE=20.253;MAF_USDA=4.167
NC_035086.1	29727328	.	G	A	.	.	MAF_INRAE=12.658;MAF_USDA=21.176
NC_035086.1	29727331	.	G	C	.	.	MAF_INRAE=44.167;MAF_USDA=21.765
NC_035086.1	29727403	.	A	T	.	.	MAF_USDA=4.098
NC_035086.1	29727416	.	T	G	.	.	MAF_USDA=1.639
NC_035086.1	29727524	.	A	G	.	.	MAF_INRAE=5.263;MAF_USDA=4.098
NC_035086.1	29727539	.	G	A	.	.	MAF_USDA=4.098
NC_035086.1	29727563	.	G	T	.	.	MAF_USDA=47.917
NC_035086.1	29727587	.	C	G	.	.	MAF_INRAE=46.203;MAF_USDA=22.941
NC_035086.1	29727634	.	A	G	.	.	MAF_USDA=6.557
NC_035086.1	29727711	.	G	T	.	.	MAF_USDA=4.098
NC_035086.1	29727733	.	G	A	.	.	MAF_USDA=1.765
NC_035086.1	29727807	.	A	G	.	.	MAF_INRAE=10.127;MAF_USDA=3.279
NC_035086.1	29727825	.	T	A	.	.	MAF_USDA=11.475
NC_035086.1	29727850	.	A	C	.	.	MAF_INRAE=5.0;MAF_USDA=4.918
NC_035086.1	29727865	.	A	C	.	.	MAF_INRAE=11.392;MAF_USDA=1.639
NC_035086.1	29727894	.	G	T	.	.	MAF_USDA=5.738
NC_035086.1	29727919	.	G	T	.	.	MAF_USDA=2.353
NC_035086.1	29727972	.	T	A	.	.	MAF_USDA=4.706
NC_035086.1	29727979	.	T	A	.	.	MAF_INRAE=12.658;MAF_USDA=35.882
NC_035086.1	29727990	.	A	T	.	.	MAF_USDA=18.75
NC_035086.1	29727991	.	A	G	.	.	MAF_USDA=18.75
NC_035086.1	29728000	.	T	C	.	.	MAF_USDA=4.098
NC_035086.1	29728003	.	G	A	.	.	MAF_INRAE=18.354
NC_035086.1	29728006	.	C	T	.	.	MAF_USDA=1.639
NC_035086.1	29728088	.	C	A	.	.	MAF_INRAE=19.62;MAF_USDA=8.824
NC_035086.1	29728097	.	C	A	.	.	MAF_USDA=4.098
NC_035086.1	29728110	.	G	C	.	.	MAF_INRAE=5.263
NC_035086.1	29728231	.	G	T	.	.	MAF_USDA=2.459
NC_035086.1	29728320	.	T	A	.	.	MAF_INRAE=33.544;MAF_USDA=47.647
NC_035086.1	29728392	.	A	G	.	.	MAF_USDA=1.639
NC_035086.1	29728411	.	A	G	.	.	MAF_USDA=2.459
NC_035086.1	29728451	.	T	G	.	.	MAF_USDA=18.75
NC_035086.1	29728494	.	G	T	.	.	MAF_INRAE=20.253;MAF_USDA=8.235
NC_035086.1	29728507	.	G	A	.	.	MAF_USDA=12.941
NC_035086.1	29728528	.	C	T	.	.	MAF_INRAE=3.165;MAF_USDA=5.294
NC_035086.1	29728538	.	C	G	.	.	MAF_USDA=9.836
NC_035086.1	29728550	.	A	C	.	.	MAF_INRAE=3.333;MAF_USDA=3.529
NC_035086.1	29728633	.	G	A	.	.	MAF_INRAE=12.658;MAF_USDA=37.059
NC_035086.1	29728642	.	T	G	.	.	MAF_USDA=2.459
NC_035086.1	29728688	.	T	G	.	.	MAF_INRAE=12.658;MAF_USDA=37.647
NC_035086.1	29728694	.	T	G	.	.	MAF_USDA=4.118
NC_035086.1	29728704	.	A	G	.	.	MAF_USDA=4.167
NC_035086.1	29728922	.	G	A	.	.	MAF_USDA=6.557
NC_035086.1	29729030	.	G	T	.	.	MAF_INRAE=11.392;MAF_USDA=2.459
NC_035086.1	29729124	.	G	C	.	.	MAF_INRAE=12.658;MAF_USDA=37.059
NC_035086.1	29729226	.	G	A	.	.	MAF_USDA=1.639
NC_035086.1	29729241	.	C	T	.	.	MAF_INRAE=12.658;MAF_USDA=38.824
NC_035086.1	29729270	.	G	T	.	.	MAF_INRAE=10.0;MAF_USDA=18.75
NC_035086.1	29729305	.	T	G	.	.	MAF_INRAE=12.658;MAF_USDA=38.824
NC_035086.1	29729510	.	G	T	.	.	MAF_USDA=9.836
NC_035086.1	29729524	.	G	T	.	.	MAF_INRAE=12.658;MAF_USDA=18.75
NC_035086.1	29729526	.	G	T	.	.	MAF_INRAE=34.167;MAF_USDA=47.059
NC_035086.1	29729529	.	G	C	.	.	MAF_INRAE=34.167;MAF_USDA=47.647
NC_035086.1	29729557	.	T	C	.	.	MAF_INRAE=43.671;MAF_USDA=33.529
NC_035086.1	29729625	.	G	T	.	.	MAF_INRAE=5.263;MAF_USDA=7.059
NC_035086.1	29729664	.	A	T	.	.	MAF_INRAE=13.291;MAF_USDA=37.059
NC_035086.1	29729780	.	T	A	.	.	MAF_INRAE=11.392
NC_035086.1	29729905	.	G	C	.	.	MAF_USDA=2.459
NC_035086.1	29729930	.	G	T	.	.	MAF_INRAE=5.263;MAF_USDA=7.059
NC_035086.1	29729980	.	G	A	.	.	MAF_INRAE=5.263;MAF_USDA=5.294
NC_035086.1	29729994	.	C	T	.	.	MAF_INRAE=34.177;MAF_USDA=44.706
NC_035086.1	29730016	.	A	C	.	.	MAF_INRAE=45.57;MAF_USDA=31.176
NC_035086.1	29730124	.	T	A	.	.	MAF_INRAE=5.263;MAF_USDA=7.059
NC_035086.1	29730141	.	C	T	.	.	MAF_USDA=1.639
NC_035086.1	29730270	.	A	G	.	.	MAF_USDA=11.475
NC_035086.1	29730440	.	G	A	.	.	MAF_USDA=2.5
NC_035086.1	29731031	.	C	T	.	.	MAF_USDA=5.172
NC_035086.1	29731085	.	C	G	.	.	MAF_USDA=2.586
NC_035086.1	29731250	.	C	T	.	.	MAF_USDA=1.695
NC_035086.1	29731277	.	C	T	.	.	MAF_INRAE=49.367;MAF_USDA=41.667
NC_035086.1	29731325	.	T	G	.	.	MAF_INRAE=12.658;MAF_USDA=37.059
NC_035086.1	29731327	.	C	G	.	.	MAF_INRAE=10.0;MAF_USDA=37.647
NC_035086.1	29731379	.	C	G	.	.	MAF_USDA=6.557
NC_035086.1	29731386	.	T	A	.	.	MAF_INRAE=34.177;MAF_USDA=46.471
NC_035086.1	29731394	.	A	G	.	.	MAF_USDA=4.918
NC_035086.1	29731646	.	C	A	.	.	MAF_INRAE=5.263;MAF_USDA=5.294
NC_035086.1	29731726	.	A	G	.	.	MAF_USDA=2.459
NC_035086.1	29731754	.	A	G	.	.	MAF_INRAE=27.848;MAF_USDA=7.059
NC_035086.1	29731886	.	G	A	.	.	MAF_USDA=5.0
NC_035086.1	29731911	.	A	G	.	.	MAF_USDA=4.098
NC_035086.1	29731964	.	G	T	.	.	MAF_INRAE=18.987;MAF_USDA=5.882
NC_035086.1	29732027	.	T	G	.	.	MAF_INRAE=18.354;MAF_USDA=5.882
NC_035086.1	29732048	.	C	A	.	.	MAF_INRAE=5.263
NC_035086.1	29732060	.	C	T	.	.	MAF_USDA=2.5
NC_035086.1	29732061	.	A	G	.	.	MAF_INRAE=31.579;MAF_USDA=45.238
NC_035086.1	29732066	.	A	C	.	.	MAF_INRAE=5.263
NC_035086.1	29732078	.	C	A	.	.	MAF_INRAE=5.263
NC_035086.1	29732101	.	C	T	.	.	MAF_INRAE=5.263
NC_035086.1	29732127	.	G	A	.	.	MAF_INRAE=31.646;MAF_USDA=46.471
NC_035086.1	29732144	.	T	G	.	.	MAF_INRAE=32.278;MAF_USDA=40.164
NC_035086.1	29732166	.	C	A	.	.	MAF_INRAE=12.025;MAF_USDA=31.967
NC_035086.1	29732169	.	A	C	.	.	MAF_INRAE=3.333
NC_035086.1	29732181	.	G	T	.	.	MAF_USDA=12.5
NC_035086.1	29732287	.	T	G	.	.	MAF_USDA=4.706
NC_035086.1	29732292	.	T	G	.	.	MAF_INRAE=33.544;MAF_USDA=46.471
NC_035086.1	29732367	.	A	G	.	.	MAF_INRAE=20.253;MAF_USDA=9.412
NC_035086.1	29732391	.	G	T	.	.	MAF_INRAE=5.263;MAF_USDA=15.882
NC_035086.1	29732438	.	A	T	.	.	MAF_INRAE=5.263
NC_035086.1	29732450	.	G	T	.	.	MAF_USDA=4.098
NC_035086.1	29732453	.	A	C	.	.	MAF_USDA=4.918
NC_035086.1	29732587	.	G	T	.	.	MAF_USDA=2.5
NC_035086.1	29732641	.	T	C	.	.	MAF_INRAE=34.177;MAF_USDA=45.882
NC_035086.1	29732691	.	T	G	.	.	MAF_USDA=4.918
NC_035086.1	29732711	.	T	C	.	.	MAF_USDA=4.098
NC_035086.1	29732988	.	A	C	.	.	MAF_USDA=11.475
NC_035086.1	29733017	.	G	T	.	.	MAF_INRAE=28.481;MAF_USDA=8.235
NC_035086.1	29733049	.	G	A	.	.	MAF_INRAE=29.114;MAF_USDA=35.882
NC_035086.1	29733079	.	A	T	.	.	MAF_INRAE=5.263;MAF_USDA=27.059
NC_035086.1	29733335	.	A	G	.	.	MAF_INRAE=5.263
NC_035086.1	29733518	.	C	A	.	.	MAF_INRAE=5.696
NC_035086.1	29733533	.	G	T	.	.	MAF_INRAE=8.861
NC_035086.1	29733601	.	G	A	.	.	MAF_USDA=1.639
NC_035086.1	29733622	.	A	G	.	.	MAF_USDA=1.639
NC_035086.1	29733647	.	A	G	.	.	MAF_USDA=3.279
NC_035086.1	29733726	.	C	A	.	.	MAF_INRAE=41.139;MAF_USDA=50.0
NC_035086.1	29733729	.	T	G	.	.	MAF_INRAE=5.0;MAF_USDA=4.918
NC_035086.1	29733747	.	A	G	.	.	MAF_INRAE=19.62
NC_035086.1	29733770	.	C	T	.	.	MAF_USDA=4.098
NC_035086.1	29733849	.	G	A	.	.	MAF_USDA=1.639
NC_035086.1	29733850	.	C	A	.	.	MAF_USDA=1.639
NC_035086.1	29733880	.	A	C	.	.	MAF_INRAE=41.772;MAF_USDA=40.588
NC_035086.1	29733891	.	A	C	.	.	MAF_USDA=2.459
NC_035086.1	29733945	.	T	A	.	.	MAF_INRAE=4.167;MAF_USDA=4.118
NC_035086.1	29733951	.	G	T	.	.	MAF_USDA=4.918
NC_035086.1	29733952	.	C	T	.	.	MAF_USDA=3.279
NC_035086.1	29734053	.	A	C	.	.	MAF_INRAE=1.667;MAF_USDA=6.471
NC_035086.1	29734054	.	A	C	.	.	MAF_USDA=4.098
NC_035086.1	29734174	.	C	T	.	.	MAF_INRAE=5.0;MAF_USDA=4.918
NC_035086.1	29734364	.	G	T	.	.	MAF_INRAE=37.342;MAF_USDA=42.941
NC_035086.1	29734391	.	A	G	.	.	MAF_INRAE=36.709;MAF_USDA=46.471
NC_035086.1	29734416	.	G	A	.	.	MAF_INRAE=36.709;MAF_USDA=43.529
NC_035086.1	29734485	.	C	T	.	.	MAF_INRAE=19.62;MAF_USDA=7.059
NC_035086.1	29734494	.	A	C	.	.	MAF_USDA=5.738
NC_035086.1	29734744	.	C	T	.	.	MAF_INRAE=41.772;MAF_USDA=46.471
NC_035086.1	29734761	.	G	T	.	.	MAF_USDA=1.639
NC_035086.1	29735004	.	A	C	.	.	MAF_INRAE=5.0;MAF_USDA=4.918
NC_035086.1	29735121	.	T	G	.	.	MAF_INRAE=36.076;MAF_USDA=18.824
NC_035086.1	29735232	.	G	C	.	.	MAF_INRAE=11.392;MAF_USDA=2.941
NC_035086.1	29735312	.	G	A	.	.	MAF_INRAE=8.861;MAF_USDA=5.294
NC_035086.1	29735323	.	T	C	.	.	MAF_INRAE=5.263
NC_035086.1	29735327	.	T	A	.	.	MAF_USDA=4.118
NC_035086.1	29735339	.	A	T	.	.	MAF_INRAE=40.506;MAF_USDA=46.471
NC_035086.1	29735422	.	T	A	.	.	MAF_USDA=5.294
NC_035086.1	29735432	.	C	T	.	.	MAF_USDA=5.738
NC_035086.1	29735442	.	C	T	.	.	MAF_USDA=1.765
NC_035086.1	29735450	.	C	T	.	.	MAF_USDA=12.295
NC_035086.1	29735727	.	A	G	.	.	MAF_INRAE=19.62;MAF_USDA=7.059
NC_035086.1	29735798	.	A	C	.	.	MAF_INRAE=22.152;MAF_USDA=34.706
NC_035086.1	29735828	.	C	A	.	.	MAF_INRAE=37.975;MAF_USDA=40.0
NC_035086.1	29735869	.	T	G	.	.	MAF_INRAE=3.333;MAF_USDA=4.098
NC_035086.1	29735922	.	C	T	.	.	MAF_INRAE=22.152;MAF_USDA=36.471
NC_035086.1	29735925	.	A	T	.	.	MAF_INRAE=20.833;MAF_USDA=37.059
NC_035086.1	29735951	.	G	T	.	.	MAF_INRAE=10.127;MAF_USDA=16.667
NC_035086.1	29735956	.	T	G	.	.	MAF_INRAE=22.152;MAF_USDA=36.471
NC_035086.1	29735985	.	G	T	.	.	MAF_INRAE=39.873;MAF_USDA=21.176
NC_035086.1	29736033	.	A	G	.	.	MAF_USDA=3.279
NC_035086.1	29736041	.	G	T	.	.	MAF_USDA=3.279
NC_035086.1	29736504	.	T	C	.	.	MAF_USDA=1.765
NC_035086.1	29736528	.	A	T	.	.	MAF_INRAE=22.152;MAF_USDA=37.647
NC_035086.1	29736569	.	G	A	.	.	MAF_USDA=5.738
NC_035086.1	29736660	.	C	T	.	.	MAF_USDA=2.459
NC_035086.1	29736819	.	C	T	.	.	MAF_USDA=2.381
NC_035086.1	29736846	.	T	G	.	.	MAF_USDA=4.167
NC_035086.1	29736853	.	G	A	.	.	MAF_USDA=2.381
NC_035086.1	29736871	.	T	G	.	.	MAF_INRAE=5.263
NC_035086.1	29736904	.	C	A	.	.	MAF_INRAE=18.987
NC_035086.1	29736915	.	C	T	.	.	MAF_USDA=3.279
NC_035086.1	29737030	.	G	A	.	.	MAF_INRAE=36.076;MAF_USDA=17.059
NC_035086.1	29737098	.	G	A	.	.	MAF_INRAE=3.333
NC_035086.1	29737277	.	C	A	.	.	MAF_USDA=1.765
NC_035086.1	29737331	.	T	C	.	.	MAF_USDA=3.279
NC_035086.1	29737460	.	C	A	.	.	MAF_INRAE=37.975;MAF_USDA=39.412
NC_035086.1	29737485	.	C	A	.	.	MAF_INRAE=26.316;MAF_USDA=37.059
NC_035086.1	29737564	.	C	A	.	.	MAF_INRAE=11.392;MAF_USDA=4.118
NC_035086.1	29737601	.	G	T	.	.	MAF_INRAE=18.333;MAF_USDA=1.639
NC_035086.1	29737755	.	T	G	.	.	MAF_INRAE=22.5
NC_035086.1	29737784	.	G	T	.	.	MAF_INRAE=5.263
NC_035086.1	29737819	.	T	C	.	.	MAF_USDA=16.667
NC_035086.1	29737839	.	T	A	.	.	MAF_INRAE=37.975;MAF_USDA=37.647
NC_035086.1	29737853	.	G	T	.	.	MAF_USDA=1.765
NC_035086.1	29737888	.	T	A	.	.	MAF_USDA=1.765
NC_035086.1	29737981	.	A	T	.	.	MAF_USDA=8.235
NC_035086.1	29737999	.	C	G	.	.	MAF_USDA=10.0
NC_035086.1	29738011	.	C	T	.	.	MAF_USDA=42.353
NC_035086.1	29738036	.	T	G	.	.	MAF_USDA=5.294
NC_035086.1	29738160	.	G	A	.	.	MAF_USDA=25.0
NC_035086.1	29738659	.	T	G	.	.	MAF_USDA=4.167
NC_035086.1	29738799	.	T	G	.	.	MAF_USDA=16.667
NC_035086.1	29738820	.	G	A	.	.	MAF_USDA=1.639
NC_035086.1	29738952	.	A	T	.	.	MAF_USDA=4.098
NC_035086.1	29738982	.	T	G	.	.	MAF_INRAE=25.0
NC_035086.1	29738984	.	A	G	.	.	MAF_INRAE=25.0
NC_035086.1	29738986	.	G	T	.	.	MAF_INRAE=24.167
NC_035086.1	29739018	.	A	G	.	.	MAF_INRAE=14.167
NC_035086.1	29739051	.	C	T	.	.	MAF_INRAE=38.333
NC_035086.1	29739052	.	A	C	.	.	MAF_INRAE=39.167
NC_035086.1	29739060	.	A	T	.	.	MAF_INRAE=38.333
NC_035086.1	29739067	.	T	G	.	.	MAF_INRAE=15.0
NC_035086.1	29739077	.	C	T	.	.	MAF_INRAE=42.5
NC_035086.1	29739078	.	A	T	.	.	MAF_INRAE=39.167
NC_035086.1	29739086	.	A	C	.	.	MAF_INRAE=39.167
NC_035086.1	29739094	.	G	T	.	.	MAF_INRAE=39.167
NC_035086.1	29739108	.	C	A	.	.	MAF_INRAE=35.833
NC_035086.1	29739138	.	T	G	.	.	MAF_INRAE=17.722;MAF_USDA=11.176
NC_035086.1	29739139	.	C	A	.	.	MAF_INRAE=28.333
NC_035086.1	29739140	.	T	C	.	.	MAF_INRAE=27.5
NC_035086.1	29739141	.	C	T	.	.	MAF_INRAE=27.5
NC_035086.1	29739143	.	G	T	.	.	MAF_INRAE=26.667
NC_035086.1	29739144	.	G	A	.	.	MAF_INRAE=26.667
NC_035086.1	29739154	.	C	T	.	.	MAF_INRAE=23.333
NC_035086.1	29739164	.	C	T	.	.	MAF_INRAE=19.167
NC_035086.1	29739165	.	A	G	.	.	MAF_INRAE=19.167
NC_035086.1	29739180	.	A	T	.	.	MAF_INRAE=10.833
NC_035086.1	29739188	.	A	T	.	.	MAF_INRAE=9.167
NC_035086.1	29739189	.	C	T	.	.	MAF_INRAE=9.167
NC_035086.1	29739190	.	A	G	.	.	MAF_INRAE=9.167
NC_035086.1	29739258	.	G	T	.	.	MAF_USDA=4.706
NC_035086.1	29739361	.	G	T	.	.	MAF_INRAE=46.203;MAF_USDA=37.059
NC_035086.1	29739386	.	C	T	.	.	MAF_INRAE=49.367;MAF_USDA=37.059
NC_035086.1	29739393	.	A	T	.	.	MAF_INRAE=24.167;MAF_USDA=30.588
NC_035086.1	29739495	.	A	T	.	.	MAF_USDA=8.235
NC_035086.1	29739524	.	T	A	.	.	MAF_INRAE=46.667
NC_035086.1	29739554	.	C	T	.	.	MAF_USDA=6.557
NC_035086.1	29739615	.	G	C	.	.	MAF_USDA=2.459
NC_035086.1	29739625	.	A	C	.	.	MAF_USDA=9.412
NC_035086.1	29739640	.	C	T	.	.	MAF_INRAE=31.579;MAF_USDA=12.353
NC_035086.1	29739673	.	A	T	.	.	MAF_USDA=11.475
NC_035086.1	29739700	.	T	A	.	.	MAF_USDA=11.475
NC_035086.1	29739708	.	T	C	.	.	MAF_USDA=24.118
NC_035086.1	29739748	.	G	A	.	.	MAF_INRAE=18.354
NC_035086.1	29739801	.	G	A	.	.	MAF_INRAE=37.342;MAF_USDA=20.0
NC_035086.1	29739834	.	T	G	.	.	MAF_INRAE=26.582;MAF_USDA=10.588
NC_035086.1	29739935	.	T	G	.	.	MAF_USDA=7.143
NC_035086.1	29740006	.	G	C	.	.	MAF_INRAE=18.987;MAF_USDA=12.353
NC_035086.1	29740112	.	G	A	.	.	MAF_INRAE=1.667;MAF_USDA=21.176
NC_035086.1	29740156	.	C	T	.	.	MAF_USDA=3.279
NC_035086.1	29740197	.	T	A	.	.	MAF_USDA=14.754
NC_035086.1	29740227	.	C	A	.	.	MAF_USDA=6.557
NC_035086.1	29740231	.	A	C	.	.	MAF_INRAE=5.0;MAF_USDA=5.294
NC_035086.1	29740237	.	G	T	.	.	MAF_INRAE=5.263
NC_035086.1	29740291	.	G	A	.	.	MAF_INRAE=11.392
NC_035086.1	29740638	.	G	C	.	.	MAF_USDA=22.941
NC_035086.1	29740669	.	T	G	.	.	MAF_INRAE=5.0;MAF_USDA=5.294
NC_035086.1	29740704	.	A	C	.	.	MAF_USDA=35.714
NC_035086.1	29740710	.	A	C	.	.	MAF_USDA=1.639
NC_035086.1	29740746	.	T	C	.	.	MAF_INRAE=5.263
NC_035086.1	29740773	.	G	A	.	.	MAF_USDA=2.459
NC_035086.1	29740825	.	A	C	.	.	MAF_USDA=3.279
NC_035086.1	29740893	.	T	G	.	.	MAF_USDA=2.459
NC_035086.1	29741015	.	G	A	.	.	MAF_INRAE=5.263
NC_035086.1	29741046	.	C	A	.	.	MAF_USDA=3.279
NC_035086.1	29741255	.	C	T	.	.	MAF_INRAE=47.468;MAF_USDA=12.5
NC_035086.1	29741280	.	T	G	.	.	MAF_USDA=1.639
NC_035086.1	29741350	.	A	G	.	.	MAF_USDA=13.115
NC_035086.1	29741438	.	C	T	.	.	MAF_USDA=39.583
NC_035086.1	29741470	.	G	A	.	.	MAF_INRAE=3.333;MAF_USDA=6.557
NC_035086.1	29741474	.	C	A	.	.	MAF_INRAE=3.333
NC_035086.1	29741479	.	G	A	.	.	MAF_INRAE=3.333
NC_035086.1	29741486	.	A	G	.	.	MAF_INRAE=2.5
NC_035086.1	29741492	.	G	A	.	.	MAF_INRAE=3.333
NC_035086.1	29741500	.	T	C	.	.	MAF_INRAE=2.5;MAF_USDA=8.197
NC_035086.1	29741505	.	G	A	.	.	MAF_INRAE=2.632;MAF_USDA=2.459
NC_035086.1	29741512	.	A	G	.	.	MAF_USDA=4.167
NC_035086.1	29741553	.	T	A	.	.	MAF_INRAE=2.632
NC_035086.1	29741575	.	A	C	.	.	MAF_USDA=17.059
NC_035086.1	29741594	.	C	A	.	.	MAF_USDA=12.5
NC_035086.1	29741689	.	A	C	.	.	MAF_USDA=6.522
NC_035086.1	29741824	.	G	A	.	.	MAF_INRAE=9.167;MAF_USDA=6.471
NC_035086.1	29741839	.	C	T	.	.	MAF_USDA=4.098
NC_035086.1	29741915	.	G	T	.	.	MAF_INRAE=21.667;MAF_USDA=9.836
NC_035086.1	29741929	.	T	A	.	.	MAF_INRAE=4.167;MAF_USDA=6.557
NC_035086.1	29741954	.	C	T	.	.	MAF_INRAE=20.253;MAF_USDA=6.471
NC_035086.1	29742025	.	C	T	.	.	MAF_USDA=12.5
NC_035086.1	29742026	.	C	A	.	.	MAF_USDA=12.5
NC_035086.1	29742027	.	A	G	.	.	MAF_INRAE=33.544;MAF_USDA=44.118
NC_035086.1	29742081	.	G	T	.	.	MAF_INRAE=5.0;MAF_USDA=4.098
NC_035086.1	29742093	.	G	A	.	.	MAF_USDA=4.706
NC_035086.1	29742095	.	T	G	.	.	MAF_INRAE=4.167;MAF_USDA=7.377
NC_035086.1	29742097	.	G	T	.	.	MAF_USDA=1.639
NC_035086.1	29742147	.	G	T	.	.	MAF_INRAE=6.962;MAF_USDA=15.882
NC_035086.1	29742325	.	C	T	.	.	MAF_USDA=2.353
NC_035086.1	29742351	.	C	A	.	.	MAF_USDA=7.059
NC_035086.1	29742389	.	C	T	.	.	MAF_INRAE=23.418;MAF_USDA=13.529
NC_035086.1	29742398	.	G	A	.	.	MAF_USDA=1.765
NC_035086.1	29742521	.	A	T	.	.	MAF_INRAE=20.253;MAF_USDA=41.667
NC_035086.1	29742523	.	C	T	.	.	MAF_USDA=13.115
NC_035086.1	29742535	.	C	T	.	.	MAF_INRAE=16.456;MAF_USDA=12.353
NC_035086.1	29742709	.	C	T	.	.	MAF_USDA=2.353
NC_035086.1	29742835	.	G	A	.	.	MAF_USDA=2.353
NC_035086.1	29742839	.	T	A	.	.	MAF_INRAE=20.833;MAF_USDA=3.279
NC_035086.1	29742864	.	T	A	.	.	MAF_USDA=2.459
NC_035086.1	29742886	.	T	C	.	.	MAF_INRAE=6.962;MAF_USDA=14.706
NC_035086.1	29742940	.	C	T	.	.	MAF_INRAE=18.987
NC_035086.1	29742970	.	G	T	.	.	MAF_INRAE=21.667;MAF_USDA=3.279
NC_035086.1	29743020	.	A	T	.	.	MAF_INRAE=4.167
NC_035086.1	29743074	.	A	T	.	.	MAF_INRAE=19.62;MAF_USDA=6.25
NC_035086.1	29743075	.	A	T	.	.	MAF_INRAE=25.0;MAF_USDA=6.25
NC_035086.1	29743079	.	G	T	.	.	MAF_INRAE=25.0;MAF_USDA=7.059
NC_035086.1	29743084	.	T	G	.	.	MAF_INRAE=19.62;MAF_USDA=7.059
NC_035086.1	29743087	.	C	A	.	.	MAF_INRAE=25.0;MAF_USDA=7.059
NC_035086.1	29743092	.	A	C	.	.	MAF_INRAE=19.62;MAF_USDA=6.471
NC_035086.1	29743096	.	A	T	.	.	MAF_INRAE=25.0;MAF_USDA=7.059
NC_035086.1	29743097	.	A	T	.	.	MAF_INRAE=25.0;MAF_USDA=7.059
NC_035086.1	29743125	.	T	G	.	.	MAF_INRAE=34.81;MAF_USDA=28.235
NC_035086.1	29743184	.	A	T	.	.	MAF_INRAE=20.886;MAF_USDA=31.176
NC_035086.1	29743199	.	C	A	.	.	MAF_INRAE=12.658;MAF_USDA=8.235
NC_035086.1	29743220	.	C	A	.	.	MAF_USDA=2.941
NC_035086.1	29743252	.	C	T	.	.	MAF_USDA=1.639
NC_035086.1	29743253	.	G	A	.	.	MAF_USDA=1.639
NC_035086.1	29743297	.	G	A	.	.	MAF_INRAE=20.253;MAF_USDA=22.941
NC_035086.1	29743311	.	T	A	.	.	MAF_USDA=1.639
NC_035086.1	29743321	.	C	T	.	.	MAF_INRAE=13.291;MAF_USDA=8.235
NC_035086.1	29743322	.	T	C	.	.	MAF_USDA=3.529
NC_035086.1	29743342	.	T	G	.	.	MAF_USDA=1.639
NC_035086.1	29743343	.	A	C	.	.	MAF_USDA=1.639
NC_035086.1	29743353	.	T	C	.	.	MAF_INRAE=23.418;MAF_USDA=14.118
NC_035086.1	29743396	.	C	G	.	.	MAF_USDA=1.765
NC_035086.1	29743616	.	G	T	.	.	MAF_USDA=13.115
NC_035086.1	29743722	.	G	A	.	.	MAF_USDA=7.377
NC_035086.1	29743871	.	A	G	.	.	MAF_INRAE=5.263
NC_035086.1	29743919	.	G	T	.	.	MAF_INRAE=5.263;MAF_USDA=7.059
NC_035086.1	29744005	.	A	G	.	.	MAF_INRAE=5.263
NC_035086.1	29745006	.	C	T	.	.	MAF_INRAE=31.579;MAF_USDA=19.643
NC_035086.1	29745008	.	A	C	.	.	MAF_USDA=3.333
NC_035086.1	29745094	.	C	G	.	.	MAF_INRAE=42.105;MAF_USDA=37.647
NC_035086.1	29745099	.	A	T	.	.	MAF_INRAE=5.263;MAF_USDA=6.471
NC_035086.1	29745133	.	C	G	.	.	MAF_INRAE=42.105;MAF_USDA=25.294
NC_035086.1	29745145	.	C	A	.	.	MAF_INRAE=42.105;MAF_USDA=18.824
NC_035086.1	29745263	.	A	C	.	.	MAF_USDA=7.377
NC_035086.1	29745283	.	A	G	.	.	MAF_USDA=2.941
NC_035086.1	29745483	.	C	T	.	.	MAF_INRAE=5.696
NC_035086.1	29745661	.	A	T	.	.	MAF_USDA=1.639
NC_035086.1	29745668	.	A	T	.	.	MAF_USDA=2.459
NC_035086.1	29745694	.	T	G	.	.	MAF_USDA=7.377
NC_035086.1	29745737	.	A	T	.	.	MAF_INRAE=9.167;MAF_USDA=40.0
NC_035086.1	29745738	.	A	T	.	.	MAF_INRAE=2.5;MAF_USDA=4.237
NC_035086.1	29745761	.	T	C	.	.	MAF_INRAE=5.263
NC_035086.1	29745768	.	G	T	.	.	MAF_INRAE=5.0;MAF_USDA=4.918
NC_035086.1	29745834	.	A	G	.	.	MAF_INRAE=37.342;MAF_USDA=32.941
NC_035086.1	29745837	.	G	A	.	.	MAF_USDA=1.639
NC_035086.1	29745842	.	A	G	.	.	MAF_USDA=25.294
NC_035086.1	29745882	.	A	T	.	.	MAF_USDA=6.25
NC_035086.1	29745913	.	G	C	.	.	MAF_INRAE=17.089;MAF_USDA=12.353
NC_035086.1	29746041	.	C	T	.	.	MAF_INRAE=25.833;MAF_USDA=13.934
NC_035086.1	29746068	.	G	C	.	.	MAF_USDA=2.353
NC_035086.1	29746173	.	C	A	.	.	MAF_USDA=3.279
NC_035086.1	29746181	.	G	A	.	.	MAF_USDA=22.353
NC_035086.1	29746182	.	C	G	.	.	MAF_INRAE=10.833;MAF_USDA=7.647
NC_035086.1	29746228	.	T	A	.	.	MAF_USDA=8.197
NC_035086.1	29746240	.	T	C	.	.	MAF_USDA=2.353
NC_035086.1	29746328	.	T	C	.	.	MAF_USDA=1.639
NC_035086.1	29746351	.	C	A	.	.	MAF_USDA=4.762
NC_035086.1	29746378	.	G	A	.	.	MAF_USDA=3.279
NC_035086.1	29746384	.	G	T	.	.	MAF_INRAE=13.291;MAF_USDA=8.929
NC_035086.1	29746424	.	T	G	.	.	MAF_USDA=12.5
NC_035086.1	29746519	.	C	T	.	.	MAF_INRAE=5.263
NC_035086.1	29746524	.	A	G	.	.	MAF_USDA=21.765
NC_035086.1	29746562	.	G	A	.	.	MAF_USDA=3.279
NC_035086.1	29746568	.	G	T	.	.	MAF_USDA=5.294
NC_035086.1	29746631	.	G	A	.	.	MAF_USDA=17.059
NC_035086.1	29746659	.	A	T	.	.	MAF_INRAE=5.0;MAF_USDA=5.294
NC_035086.1	29746705	.	G	A	.	.	MAF_INRAE=46.667
NC_035086.1	29746745	.	G	A	.	.	MAF_USDA=4.098
NC_035086.1	29746784	.	C	T	.	.	MAF_USDA=11.176
NC_035086.1	29746805	.	G	A	.	.	MAF_INRAE=21.667;MAF_USDA=3.279
NC_035086.1	29746845	.	C	A	.	.	MAF_INRAE=17.722
NC_035086.1	29746851	.	G	C	.	.	MAF_INRAE=13.291;MAF_USDA=8.235
NC_035086.1	29746902	.	C	T	.	.	MAF_INRAE=20.253;MAF_USDA=18.824
NC_035086.1	29746909	.	C	T	.	.	MAF_INRAE=8.333;MAF_USDA=2.459
NC_035086.1	29746941	.	A	G	.	.	MAF_INRAE=13.291;MAF_USDA=19.412
NC_035086.1	29747066	.	G	A	.	.	MAF_INRAE=5.0;MAF_USDA=5.294
NC_035086.1	29747103	.	C	A	.	.	MAF_USDA=18.235
NC_035086.1	29747104	.	A	G	.	.	MAF_USDA=18.235
NC_035086.1	29747107	.	A	G	.	.	MAF_USDA=15.294
NC_035086.1	29747108	.	A	G	.	.	MAF_INRAE=25.833;MAF_USDA=18.235
NC_035086.1	29747112	.	T	G	.	.	MAF_USDA=17.647
NC_035086.1	29747113	.	G	T	.	.	MAF_USDA=17.059
NC_035086.1	29747134	.	G	A	.	.	MAF_INRAE=5.0;MAF_USDA=5.294
NC_035086.1	29747155	.	T	G	.	.	MAF_INRAE=8.333;MAF_USDA=2.459
NC_035086.1	29747190	.	C	T	.	.	MAF_INRAE=33.544;MAF_USDA=20.588
NC_035086.1	29747242	.	A	C	.	.	MAF_INRAE=25.833;MAF_USDA=11.475
NC_035086.1	29747267	.	A	G	.	.	MAF_USDA=1.639
NC_035086.1	29747270	.	G	C	.	.	MAF_USDA=9.016
NC_035086.1	29747363	.	C	T	.	.	MAF_USDA=5.882
NC_035086.1	29747404	.	G	A	.	.	MAF_INRAE=20.253;MAF_USDA=6.471
NC_035086.1	29747422	.	T	C	.	.	MAF_USDA=20.0
NC_035086.1	29747425	.	G	A	.	.	MAF_USDA=8.197
NC_035086.1	29747487	.	C	T	.	.	MAF_INRAE=36.709;MAF_USDA=22.353
NC_035086.1	29747489	.	T	C	.	.	MAF_INRAE=19.62;MAF_USDA=7.059
NC_035086.1	29747494	.	G	A	.	.	MAF_INRAE=36.709;MAF_USDA=39.583
NC_035086.1	29747499	.	T	C	.	.	MAF_INRAE=12.658;MAF_USDA=14.583
NC_035086.1	29747546	.	G	A	.	.	MAF_USDA=2.459
NC_035086.1	29747640	.	C	A	.	.	MAF_USDA=8.197
NC_035086.1	29747678	.	A	C	.	.	MAF_INRAE=24.684;MAF_USDA=13.529
NC_035086.1	29747706	.	T	C	.	.	MAF_USDA=9.016
NC_035086.1	29747838	.	G	T	.	.	MAF_INRAE=18.333
NC_035086.1	29747886	.	T	C	.	.	MAF_USDA=13.115
NC_035086.1	29748111	.	C	A	.	.	MAF_INRAE=18.987
NC_035086.1	29748176	.	G	A	.	.	MAF_INRAE=5.263
NC_035086.1	29748183	.	A	T	.	.	MAF_USDA=2.459
NC_035086.1	29748223	.	G	A	.	.	MAF_USDA=2.459
NC_035086.1	29748247	.	C	A	.	.	MAF_USDA=3.279
NC_035086.1	29748312	.	T	G	.	.	MAF_USDA=4.167
NC_035086.1	29748340	.	C	A	.	.	MAF_USDA=4.098
NC_035086.1	29748349	.	C	A	.	.	MAF_USDA=9.016
NC_035086.1	29748379	.	T	C	.	.	MAF_USDA=9.016
NC_035086.1	29748439	.	C	A	.	.	MAF_USDA=4.918
NC_035086.1	29748455	.	T	C	.	.	MAF_INRAE=12.658;MAF_USDA=4.706
NC_035086.1	29748539	.	C	T	.	.	MAF_INRAE=12.658;MAF_USDA=11.765
NC_035086.1	29748545	.	A	G	.	.	MAF_INRAE=12.658;MAF_USDA=11.765
NC_035086.1	29748568	.	C	G	.	.	MAF_INRAE=20.886;MAF_USDA=6.471
NC_035086.1	29748743	.	T	C	.	.	MAF_INRAE=12.025;MAF_USDA=12.353
NC_035086.1	29748754	.	A	T	.	.	MAF_USDA=13.115
NC_035086.1	29748810	.	T	C	.	.	MAF_INRAE=12.658;MAF_USDA=11.765
NC_035086.1	29748817	.	A	T	.	.	MAF_USDA=9.016
NC_035086.1	29748848	.	C	A	.	.	MAF_INRAE=4.43
NC_035086.1	29748888	.	T	C	.	.	MAF_USDA=36.471
NC_035086.1	29749029	.	G	A	.	.	MAF_USDA=2.083
NC_035086.1	29749669	.	T	G	.	.	MAF_USDA=25.0
NC_035086.1	29749826	.	A	T	.	.	MAF_USDA=4.167
NC_035086.1	29749828	.	G	T	.	.	MAF_USDA=4.167
NC_035086.1	29750856	.	G	C	.	.	MAF_USDA=29.167
NC_035086.1	29750919	.	T	A	.	.	MAF_USDA=4.098
NC_035086.1	29750939	.	C	T	.	.	MAF_USDA=8.197
NC_035086.1	29750971	.	A	C	.	.	MAF_USDA=12.5
NC_035086.1	29751026	.	C	T	.	.	MAF_USDA=21.176
NC_035086.1	29751084	.	A	T	.	.	MAF_USDA=1.765
NC_035086.1	29751085	.	A	C	.	.	MAF_USDA=2.941
NC_035086.1	29751112	.	C	T	.	.	MAF_INRAE=5.0;MAF_USDA=4.918
NC_035086.1	29751128	.	A	G	.	.	MAF_USDA=9.016
NC_035086.1	29751154	.	T	A	.	.	MAF_INRAE=18.354
NC_035086.1	29751198	.	A	T	.	.	MAF_INRAE=5.0;MAF_USDA=5.294
NC_035086.1	29751213	.	C	G	.	.	MAF_INRAE=5.0;MAF_USDA=5.294
NC_035086.1	29751243	.	A	G	.	.	MAF_USDA=1.639
NC_035086.1	29751248	.	C	T	.	.	MAF_USDA=11.475
NC_035086.1	29751259	.	G	C	.	.	MAF_USDA=8.197
NC_035086.1	29751292	.	G	C	.	.	MAF_INRAE=41.139;MAF_USDA=39.881
NC_035086.1	29751373	.	A	G	.	.	MAF_USDA=7.377
NC_035086.1	29751453	.	G	T	.	.	MAF_USDA=1.639
NC_035086.1	29751550	.	C	T	.	.	MAF_INRAE=20.253;MAF_USDA=7.059
NC_035086.1	29751551	.	G	A	.	.	MAF_USDA=9.016
NC_035086.1	29751576	.	G	T	.	.	MAF_USDA=9.016
NC_035086.1	29751626	.	G	T	.	.	MAF_USDA=24.706
NC_035086.1	29751665	.	T	A	.	.	MAF_INRAE=4.167;MAF_USDA=8.235
NC_035086.1	29751726	.	A	T	.	.	MAF_INRAE=5.263
NC_035086.1	29751794	.	C	T	.	.	MAF_USDA=6.557
NC_035086.1	29751801	.	G	A	.	.	MAF_INRAE=36.709;MAF_USDA=21.765
NC_035086.1	29751806	.	C	A	.	.	MAF_USDA=8.197
NC_035086.1	29751890	.	T	C	.	.	MAF_INRAE=37.975;MAF_USDA=37.5
NC_035086.1	29751956	.	G	T	.	.	MAF_USDA=1.639
NC_035086.1	29752014	.	G	T	.	.	MAF_USDA=2.459
NC_035086.1	29752074	.	G	A	.	.	MAF_INRAE=11.392;MAF_USDA=12.353
NC_035086.1	29752174	.	A	T	.	.	MAF_INRAE=36.709;MAF_USDA=20.588
NC_035086.1	29752198	.	G	A	.	.	MAF_USDA=8.235
NC_035086.1	29752209	.	C	A	.	.	MAF_USDA=8.197
NC_035086.1	29752240	.	G	T	.	.	MAF_USDA=2.353
NC_035086.1	29752434	.	T	A	.	.	MAF_USDA=4.348
NC_035086.1	29752978	.	C	G	.	.	MAF_USDA=1.639
NC_035086.1	29753190	.	A	T	.	.	MAF_USDA=2.459
NC_035086.1	29753230	.	A	G	.	.	MAF_USDA=24.706
NC_035086.1	29753270	.	C	T	.	.	MAF_USDA=32.941
NC_035086.1	29753294	.	A	G	.	.	MAF_INRAE=13.291;MAF_USDA=7.059
NC_035086.1	29753346	.	C	T	.	.	MAF_USDA=4.098
NC_035086.1	29753359	.	C	A	.	.	MAF_USDA=1.765
NC_035086.1	29753509	.	T	A	.	.	MAF_INRAE=1.667;MAF_USDA=7.059
NC_035086.1	29753582	.	T	C	.	.	MAF_USDA=6.25
NC_035086.1	29753705	.	A	G	.	.	MAF_USDA=10.0
NC_035086.1	29753778	.	T	A	.	.	MAF_INRAE=5.0;MAF_USDA=5.294
NC_035086.1	29753784	.	T	C	.	.	MAF_USDA=9.412
NC_035086.1	29754077	.	T	G	.	.	MAF_USDA=2.459
NC_035086.1	29754185	.	C	G	.	.	MAF_INRAE=5.0;MAF_USDA=5.882
NC_035086.1	29754193	.	T	C	.	.	MAF_USDA=2.353
NC_035086.1	29754218	.	A	G	.	.	MAF_USDA=2.941
NC_035086.1	29754387	.	T	C	.	.	MAF_INRAE=3.333;MAF_USDA=2.381
NC_035086.1	29754393	.	A	C	.	.	MAF_INRAE=13.291;MAF_USDA=7.059
NC_035086.1	29754407	.	C	A	.	.	MAF_USDA=9.016
NC_035086.1	29754418	.	T	A	.	.	MAF_USDA=2.941
NC_035086.1	29754495	.	G	A	.	.	MAF_USDA=10.588
NC_035086.1	29754557	.	C	A	.	.	MAF_INRAE=20.253;MAF_USDA=7.059
NC_035086.1	29754564	.	C	A	.	.	MAF_USDA=8.824
NC_035086.1	29754593	.	G	A	.	.	MAF_USDA=1.765
NC_035086.1	29754691	.	C	T	.	.	MAF_INRAE=4.167;MAF_USDA=5.294
NC_035086.1	29754770	.	G	T	.	.	MAF_INRAE=4.167;MAF_USDA=5.294
NC_035086.1	29754825	.	G	A	.	.	MAF_INRAE=20.253;MAF_USDA=25.294
NC_035086.1	29754835	.	G	A	.	.	MAF_INRAE=20.253;MAF_USDA=6.471
NC_035086.1	29754844	.	G	T	.	.	MAF_USDA=2.353
NC_035086.1	29754858	.	C	T	.	.	MAF_INRAE=49.367;MAF_USDA=17.647
NC_035086.1	29754869	.	C	T	.	.	MAF_USDA=8.197
NC_035086.1	29754915	.	C	A	.	.	MAF_USDA=5.738
NC_035086.1	29754980	.	G	A	.	.	MAF_USDA=5.294
NC_035086.1	29755060	.	T	C	.	.	MAF_USDA=20.238
NC_035086.1	29755068	.	A	C	.	.	MAF_INRAE=20.886;MAF_USDA=7.143
NC_035086.1	29755113	.	C	T	.	.	MAF_USDA=5.294
NC_035086.1	29755162	.	A	G	.	.	MAF_USDA=4.167
NC_035086.1	29755274	.	T	A	.	.	MAF_INRAE=7.5;MAF_USDA=1.639
NC_035086.1	29755283	.	C	T	.	.	MAF_INRAE=7.5;MAF_USDA=1.639
NC_035086.1	29755296	.	C	A	.	.	MAF_INRAE=48.734;MAF_USDA=17.647
NC_035086.1	29755323	.	C	A	.	.	MAF_INRAE=49.367;MAF_USDA=17.647
NC_035086.1	29755354	.	T	C	.	.	MAF_USDA=27.059
NC_035086.1	29755358	.	G	A	.	.	MAF_INRAE=25.0;MAF_USDA=25.294
NC_035086.1	29755406	.	C	G	.	.	MAF_INRAE=12.658;MAF_USDA=6.25
NC_035086.1	29755410	.	G	A	.	.	MAF_USDA=7.059
NC_035086.1	29755430	.	G	C	.	.	MAF_INRAE=8.333
NC_035086.1	29755454	.	G	C	.	.	MAF_USDA=1.667
NC_035086.1	29755464	.	T	G	.	.	MAF_USDA=4.167
NC_035086.1	29755473	.	A	T	.	.	MAF_INRAE=19.167
NC_035086.1	29755740	.	A	T	.	.	MAF_USDA=4.348
NC_035086.1	29755741	.	T	A	.	.	MAF_INRAE=17.722;MAF_USDA=12.346
NC_035086.1	29755748	.	T	G	.	.	MAF_INRAE=17.722;MAF_USDA=12.346
NC_035086.1	29755798	.	A	C	.	.	MAF_INRAE=26.582;MAF_USDA=20.732
NC_035086.1	29755821	.	T	C	.	.	MAF_USDA=3.333
NC_035086.1	29755844	.	T	G	.	.	MAF_INRAE=25.949;MAF_USDA=18.452
NC_035086.1	29755915	.	T	G	.	.	MAF_INRAE=5.263;MAF_USDA=5.952
NC_035086.1	29755941	.	T	C	.	.	MAF_USDA=21.687
NC_035086.1	29755942	.	C	A	.	.	MAF_USDA=5.833
NC_035086.1	29755943	.	G	A	.	.	MAF_USDA=8.333
NC_035086.1	29755946	.	T	C	.	.	MAF_USDA=3.333
NC_035086.1	29755967	.	T	C	.	.	MAF_USDA=1.667
NC_035086.1	29756013	.	G	A	.	.	MAF_INRAE=20.886;MAF_USDA=7.831
NC_035086.1	29756108	.	T	A	.	.	MAF_INRAE=12.658
NC_035086.1	29756121	.	T	A	.	.	MAF_USDA=5.085
NC_035086.1	29756147	.	G	T	.	.	MAF_USDA=10.0
NC_035086.1	29756258	.	G	T	.	.	MAF_INRAE=1.667;MAF_USDA=3.279
NC_035086.1	29756388	.	T	A	.	.	MAF_USDA=2.459
NC_035086.1	29756392	.	G	A	.	.	MAF_INRAE=48.734;MAF_USDA=17.059
NC_035086.1	29756428	.	A	C	.	.	MAF_USDA=1.639
NC_035086.1	29756442	.	C	G	.	.	MAF_INRAE=17.089;MAF_USDA=12.353
NC_035086.1	29756471	.	C	T	.	.	MAF_INRAE=8.333
NC_035086.1	29756550	.	T	G	.	.	MAF_USDA=2.459
NC_035086.1	29756613	.	A	T	.	.	MAF_INRAE=27.848;MAF_USDA=4.918
NC_035086.1	29756616	.	A	C	.	.	MAF_USDA=31.765
NC_035086.1	29756618	.	T	C	.	.	MAF_INRAE=11.667;MAF_USDA=5.294
NC_035086.1	29756643	.	T	C	.	.	MAF_USDA=6.557
NC_035086.1	29756671	.	T	G	.	.	MAF_INRAE=29.167;MAF_USDA=42.941
NC_035086.1	29756677	.	T	C	.	.	MAF_USDA=3.279
NC_035086.1	29756696	.	T	C	.	.	MAF_USDA=3.279
NC_035086.1	29756706	.	G	T	.	.	MAF_USDA=4.098
NC_035086.1	29756739	.	G	A	.	.	MAF_INRAE=5.263
NC_035086.1	29756743	.	C	A	.	.	MAF_USDA=3.529
NC_035086.1	29756750	.	T	A	.	.	MAF_INRAE=5.263
NC_035086.1	29756779	.	T	A	.	.	MAF_INRAE=43.671;MAF_USDA=17.059
NC_035086.1	29756780	.	A	T	.	.	MAF_INRAE=18.987;MAF_USDA=5.882
NC_035086.1	29756785	.	A	T	.	.	MAF_USDA=14.583
NC_035086.1	29756786	.	A	T	.	.	MAF_USDA=24.706
NC_035086.1	29756787	.	T	A	.	.	MAF_INRAE=25.949;MAF_USDA=21.765
NC_035086.1	29756808	.	T	C	.	.	MAF_INRAE=5.263
NC_035086.1	29756812	.	G	A	.	.	MAF_USDA=3.529
NC_035086.1	29756840	.	T	A	.	.	MAF_USDA=26.471
NC_035086.1	29756893	.	G	T	.	.	MAF_INRAE=12.658;MAF_USDA=5.294
NC_035086.1	29756920	.	C	T	.	.	MAF_INRAE=5.263
NC_035086.1	29757217	.	G	A	.	.	MAF_USDA=2.353
NC_035086.1	29757230	.	T	A	.	.	MAF_INRAE=21.519;MAF_USDA=14.118
NC_035086.1	29757369	.	G	T	.	.	MAF_INRAE=5.263
NC_035086.1	29757485	.	G	A	.	.	MAF_USDA=1.639
NC_035086.1	29757497	.	G	A	.	.	MAF_INRAE=17.5
NC_035086.1	29757508	.	A	G	.	.	MAF_USDA=3.279
NC_035086.1	29757564	.	A	T	.	.	MAF_USDA=2.459
NC_035086.1	29757589	.	A	C	.	.	MAF_USDA=1.639
NC_035086.1	29757785	.	C	T	.	.	MAF_USDA=1.639
NC_035086.1	29757794	.	A	G	.	.	MAF_USDA=1.639
NC_035086.1	29757810	.	T	C	.	.	MAF_USDA=1.639
NC_035086.1	29757811	.	C	T	.	.	MAF_USDA=1.639
NC_035086.1	29757939	.	C	A	.	.	MAF_INRAE=18.354
NC_035086.1	29757996	.	T	C	.	.	MAF_USDA=2.941
NC_035086.1	29758008	.	C	A	.	.	MAF_USDA=1.639
NC_035086.1	29758149	.	T	A	.	.	MAF_INRAE=9.494;MAF_USDA=10.588
NC_035086.1	29758312	.	G	A	.	.	MAF_USDA=4.098
NC_035086.1	29758363	.	T	C	.	.	MAF_USDA=3.279
NC_035086.1	29758522	.	A	C	.	.	MAF_USDA=1.639
NC_035086.1	29758608	.	A	T	.	.	MAF_INRAE=45.57;MAF_USDA=19.412
NC_035086.1	29758707	.	C	A	.	.	MAF_USDA=1.639
NC_035086.1	29758751	.	T	G	.	.	MAF_USDA=1.639
NC_035086.1	29758877	.	C	T	.	.	MAF_USDA=3.279
NC_035086.1	29758924	.	T	A	.	.	MAF_INRAE=5.263;MAF_USDA=15.294
NC_035086.1	29758992	.	T	C	.	.	MAF_INRAE=31.013;MAF_USDA=21.765
NC_035086.1	29759071	.	A	C	.	.	MAF_INRAE=31.646;MAF_USDA=22.353
NC_035086.1	29759141	.	G	A	.	.	MAF_USDA=5.738
NC_035086.1	29759246	.	C	T	.	.	MAF_INRAE=22.152;MAF_USDA=27.059
NC_035086.1	29759284	.	G	T	.	.	MAF_INRAE=5.0;MAF_USDA=4.918
NC_035086.1	29759423	.	T	G	.	.	MAF_USDA=2.459
NC_035086.1	29759441	.	A	C	.	.	MAF_USDA=2.353
NC_035086.1	29759469	.	C	T	.	.	MAF_INRAE=5.0;MAF_USDA=5.294
NC_035086.1	29759504	.	T	C	.	.	MAF_INRAE=31.013;MAF_USDA=24.118
NC_035086.1	29759547	.	C	A	.	.	MAF_USDA=4.098
NC_035086.1	29759635	.	G	A	.	.	MAF_USDA=4.118
NC_035086.1	29760460	.	C	T	.	.	MAF_USDA=21.739
NC_035086.1	29760483	.	G	T	.	.	MAF_USDA=6.522
NC_035086.1	29760535	.	G	T	.	.	MAF_USDA=6.522
NC_035086.1	29760616	.	A	C	.	.	MAF_USDA=34.783
NC_035086.1	29760761	.	A	T	.	.	MAF_USDA=6.522
NC_035086.1	29760849	.	A	C	.	.	MAF_USDA=6.522
NC_035086.1	29760882	.	T	G	.	.	MAF_USDA=26.087
NC_035086.1	29760959	.	A	G	.	.	MAF_USDA=43.182
NC_035086.1	29760961	.	A	G	.	.	MAF_USDA=11.364
NC_035086.1	29760975	.	A	G	.	.	MAF_USDA=27.273
NC_035086.1	29761322	.	G	A	.	.	MAF_USDA=40.909
NC_035086.1	29761375	.	G	A	.	.	MAF_USDA=2.273
NC_035086.1	29761497	.	A	T	.	.	MAF_USDA=22.727
NC_035086.1	29761960	.	G	T	.	.	MAF_USDA=4.545
NC_035086.1	29762087	.	T	C	.	.	MAF_USDA=29.545
NC_035086.1	29762108	.	T	A	.	.	MAF_USDA=25.0
NC_035086.1	29762115	.	G	C	.	.	MAF_USDA=29.545
NC_035086.1	29762165	.	C	T	.	.	MAF_USDA=6.818
NC_035086.1	29763067	.	G	A	.	.	MAF_USDA=39.13
NC_035086.1	29763985	.	A	G	.	.	MAF_USDA=34.091
NC_035086.1	29764316	.	C	T	.	.	MAF_USDA=13.043
NC_035086.1	29764326	.	A	G	.	.	MAF_USDA=4.348
NC_035086.1	29764359	.	G	A	.	.	MAF_USDA=1.639
NC_035086.1	29764363	.	C	G	.	.	MAF_USDA=3.279
NC_035086.1	29764387	.	A	T	.	.	MAF_USDA=1.639
NC_035086.1	29764406	.	A	G	.	.	MAF_USDA=6.557
NC_035086.1	29764411	.	G	T	.	.	MAF_INRAE=7.595;MAF_USDA=11.765
NC_035086.1	29764412	.	C	T	.	.	MAF_INRAE=8.333;MAF_USDA=11.765
NC_035086.1	29764628	.	G	A	.	.	MAF_INRAE=6.962;MAF_USDA=11.765
NC_035086.1	29764655	.	G	C	.	.	MAF_USDA=1.639
NC_035086.1	29764748	.	A	G	.	.	MAF_USDA=1.639
NC_035086.1	29764983	.	T	G	.	.	MAF_USDA=4.918
NC_035086.1	29764997	.	C	T	.	.	MAF_INRAE=19.62;MAF_USDA=21.176
NC_035086.1	29765011	.	C	T	.	.	MAF_INRAE=3.797;MAF_USDA=9.412
NC_035086.1	29765075	.	C	A	.	.	MAF_USDA=1.639
NC_035086.1	29765103	.	C	T	.	.	MAF_USDA=1.639
NC_035086.1	29765145	.	G	A	.	.	MAF_INRAE=41.139;MAF_USDA=22.353
NC_035086.1	29765160	.	C	T	.	.	MAF_USDA=1.639
NC_035086.1	29765700	.	G	C	.	.	MAF_INRAE=29.114;MAF_USDA=25.882
NC_035086.1	29765830	.	A	T	.	.	MAF_INRAE=41.772;MAF_USDA=31.176
NC_035086.1	29765928	.	T	G	.	.	MAF_INRAE=41.772;MAF_USDA=30.588
NC_035086.1	29765938	.	C	T	.	.	MAF_USDA=6.557
NC_035086.1	29766090	.	A	C	.	.	MAF_USDA=2.353
NC_035086.1	29766167	.	A	G	.	.	MAF_INRAE=5.0;MAF_USDA=5.294
NC_035086.1	29766194	.	T	C	.	.	MAF_USDA=11.176
NC_035086.1	29766357	.	T	A	.	.	MAF_USDA=10.656
NC_035086.1	29766362	.	A	T	.	.	MAF_INRAE=30.833;MAF_USDA=31.25
NC_035086.1	29766363	.	G	T	.	.	MAF_INRAE=30.833;MAF_USDA=31.25
NC_035086.1	29766364	.	G	T	.	.	MAF_INRAE=30.833;MAF_USDA=31.25
NC_035086.1	29766393	.	C	T	.	.	MAF_USDA=4.918
NC_035086.1	29766404	.	C	A	.	.	MAF_USDA=3.279
NC_035086.1	29766421	.	G	A	.	.	MAF_USDA=4.098
NC_035086.1	29766422	.	C	T	.	.	MAF_USDA=7.377
NC_035086.1	29766423	.	G	T	.	.	MAF_USDA=5.882
NC_035086.1	29766426	.	T	G	.	.	MAF_USDA=4.918
NC_035086.1	29766457	.	C	T	.	.	MAF_USDA=3.279
NC_035086.1	29766483	.	A	G	.	.	MAF_USDA=4.098
NC_035086.1	29766499	.	G	T	.	.	MAF_USDA=11.176
NC_035086.1	29766505	.	T	C	.	.	MAF_USDA=3.279
NC_035086.1	29766577	.	G	A	.	.	MAF_USDA=2.459
NC_035086.1	29766585	.	G	A	.	.	MAF_INRAE=3.165;MAF_USDA=16.667
NC_035086.1	29766703	.	C	T	.	.	MAF_USDA=11.765
NC_035086.1	29766763	.	A	G	.	.	MAF_INRAE=27.848;MAF_USDA=37.059
NC_035086.1	29766825	.	G	T	.	.	MAF_INRAE=22.5
NC_035086.1	29766837	.	C	T	.	.	MAF_USDA=7.377
NC_035086.1	29766866	.	T	A	.	.	MAF_INRAE=12.658;MAF_USDA=4.118
NC_035086.1	29766971	.	C	A	.	.	MAF_USDA=1.639
NC_035086.1	29767075	.	A	C	.	.	MAF_INRAE=42.405;MAF_USDA=33.529
NC_035086.1	29767093	.	C	T	.	.	MAF_INRAE=5.263
NC_035086.1	29767094	.	G	A	.	.	MAF_USDA=12.295
NC_035086.1	29767164	.	T	C	.	.	MAF_USDA=4.118
NC_035086.1	29767239	.	A	T	.	.	MAF_USDA=6.557
NC_035086.1	29767249	.	C	T	.	.	MAF_USDA=5.738
NC_035086.1	29767270	.	A	T	.	.	MAF_USDA=4.918
NC_035086.1	29767272	.	T	A	.	.	MAF_USDA=4.918
NC_035086.1	29767277	.	G	C	.	.	MAF_USDA=4.918
NC_035086.1	29767296	.	A	C	.	.	MAF_USDA=1.639
NC_035086.1	29767351	.	T	C	.	.	MAF_USDA=6.557
NC_035086.1	29767396	.	A	T	.	.	MAF_USDA=6.557
NC_035086.1	29767475	.	A	T	.	.	MAF_INRAE=21.667;MAF_USDA=8.824
NC_035086.1	29767497	.	G	A	.	.	MAF_INRAE=20.253;MAF_USDA=21.765
NC_035086.1	29767609	.	A	G	.	.	MAF_INRAE=3.797;MAF_USDA=5.294
NC_035086.1	29767660	.	T	G	.	.	MAF_INRAE=7.595;MAF_USDA=10.0
NC_035086.1	29767701	.	A	G	.	.	MAF_INRAE=5.263
NC_035086.1	29767716	.	A	T	.	.	MAF_USDA=1.639
NC_035086.1	29767776	.	C	A	.	.	MAF_USDA=1.639
NC_035086.1	29767782	.	G	T	.	.	MAF_INRAE=18.354;MAF_USDA=21.176
NC_035086.1	29767817	.	G	T	.	.	MAF_INRAE=12.025;MAF_USDA=4.706
NC_035086.1	29767983	.	A	G	.	.	MAF_INRAE=5.063;MAF_USDA=16.667
NC_035086.1	29768021	.	A	C	.	.	MAF_INRAE=3.797;MAF_USDA=11.765
NC_035086.1	29768040	.	A	G	.	.	MAF_INRAE=25.316;MAF_USDA=34.118
NC_035086.1	29768082	.	T	C	.	.	MAF_INRAE=21.667;MAF_USDA=22.353
NC_035086.1	29768126	.	T	A	.	.	MAF_USDA=1.639
NC_035086.1	29768222	.	G	T	.	.	MAF_INRAE=5.263
NC_035086.1	29768263	.	A	G	.	.	MAF_INRAE=45.57;MAF_USDA=32.941
NC_035086.1	29768273	.	C	A	.	.	MAF_INRAE=3.797;MAF_USDA=17.059
NC_035086.1	29768306	.	C	T	.	.	MAF_USDA=4.918
NC_035086.1	29768329	.	A	T	.	.	MAF_INRAE=5.0;MAF_USDA=4.706
NC_035086.1	29768351	.	T	G	.	.	MAF_USDA=8.197
NC_035086.1	29768397	.	T	C	.	.	MAF_INRAE=3.797;MAF_USDA=5.294
NC_035086.1	29768412	.	C	T	.	.	MAF_USDA=4.098
NC_035086.1	29768464	.	A	T	.	.	MAF_USDA=1.639
NC_035086.1	29768547	.	G	A	.	.	MAF_INRAE=5.0;MAF_USDA=5.294
NC_035086.1	29768585	.	T	C	.	.	MAF_INRAE=7.595;MAF_USDA=38.235
NC_035086.1	29768657	.	T	C	.	.	MAF_USDA=4.118
NC_035086.1	29768686	.	G	T	.	.	MAF_INRAE=5.263
NC_035086.1	29768718	.	G	T	.	.	MAF_USDA=5.294
NC_035086.1	29768730	.	C	T	.	.	MAF_INRAE=31.646;MAF_USDA=48.235
NC_035086.1	29768824	.	G	A	.	.	MAF_USDA=2.459
NC_035086.1	29769044	.	T	A	.	.	MAF_INRAE=5.263
NC_035086.1	29769057	.	A	T	.	.	MAF_INRAE=5.263
NC_035086.1	29769079	.	A	G	.	.	MAF_USDA=12.941
NC_035086.1	29769081	.	A	G	.	.	MAF_INRAE=13.333;MAF_USDA=25.294
NC_035086.1	29769101	.	C	G	.	.	MAF_USDA=4.706
NC_035086.1	29769112	.	G	A	.	.	MAF_INRAE=46.835;MAF_USDA=28.235
NC_035086.1	29769140	.	G	A	.	.	MAF_USDA=11.765
NC_035086.1	29769178	.	A	G	.	.	MAF_USDA=1.639
NC_035086.1	29769407	.	G	A	.	.	MAF_INRAE=49.367;MAF_USDA=28.235
NC_035086.1	29769470	.	G	T	.	.	MAF_USDA=2.5
NC_035086.1	29769497	.	C	T	.	.	MAF_INRAE=48.101;MAF_USDA=28.235
NC_035086.1	29769499	.	A	G	.	.	MAF_INRAE=14.167;MAF_USDA=26.471
NC_035086.1	29769500	.	T	C	.	.	MAF_INRAE=5.263;MAF_USDA=2.459
NC_035086.1	29769555	.	A	G	.	.	MAF_INRAE=14.167;MAF_USDA=48.824
NC_035086.1	29769559	.	T	A	.	.	MAF_USDA=4.918
NC_035086.1	29769631	.	T	C	.	.	MAF_USDA=7.059
NC_035086.1	29769687	.	G	A	.	.	MAF_INRAE=5.0;MAF_USDA=6.25
NC_035086.1	29769748	.	G	A	.	.	MAF_USDA=14.583
NC_035086.1	29769834	.	C	T	.	.	MAF_INRAE=15.0;MAF_USDA=25.294
NC_035086.1	29769838	.	G	C	.	.	MAF_USDA=2.459
NC_035086.1	29769978	.	G	A	.	.	MAF_USDA=2.459
NC_035086.1	29770026	.	C	T	.	.	MAF_INRAE=5.263
NC_035086.1	29770055	.	C	T	.	.	MAF_INRAE=4.43;MAF_USDA=5.294
NC_035086.1	29770080	.	G	A	.	.	MAF_USDA=14.706
NC_035086.1	29770103	.	G	T	.	.	MAF_INRAE=13.291;MAF_USDA=7.059
NC_035086.1	29770129	.	G	T	.	.	MAF_INRAE=8.333;MAF_USDA=4.098
NC_035086.1	29770152	.	C	T	.	.	MAF_USDA=8.824
NC_035086.1	29770187	.	C	G	.	.	MAF_USDA=4.706
NC_035086.1	29770190	.	G	A	.	.	MAF_USDA=4.098
NC_035086.1	29770217	.	G	A	.	.	MAF_USDA=2.459
NC_035086.1	29770246	.	A	T	.	.	MAF_USDA=1.639
NC_035086.1	29770247	.	G	T	.	.	MAF_USDA=1.639
NC_035086.1	29770272	.	T	C	.	.	MAF_INRAE=36.709;MAF_USDA=10.0
NC_035086.1	29770319	.	A	T	.	.	MAF_INRAE=14.167;MAF_USDA=27.059
NC_035086.1	29770355	.	C	A	.	.	MAF_INRAE=47.468;MAF_USDA=28.235
NC_035086.1	29770372	.	G	A	.	.	MAF_INRAE=5.0;MAF_USDA=5.882
NC_035086.1	29770390	.	G	A	.	.	MAF_USDA=1.639
NC_035086.1	29770397	.	G	A	.	.	MAF_USDA=4.118
NC_035086.1	29770404	.	C	T	.	.	MAF_INRAE=21.667
NC_035086.1	29770433	.	A	C	.	.	MAF_INRAE=14.167;MAF_USDA=25.882
NC_035086.1	29770448	.	C	T	.	.	MAF_INRAE=14.167;MAF_USDA=25.882
NC_035086.1	29770459	.	G	T	.	.	MAF_INRAE=14.167;MAF_USDA=25.882
NC_035086.1	29770500	.	C	T	.	.	MAF_INRAE=4.167
NC_035086.1	29770543	.	A	G	.	.	MAF_USDA=8.197
NC_035086.1	29770670	.	G	A	.	.	MAF_INRAE=8.333;MAF_USDA=3.279
NC_035086.1	29770697	.	G	A	.	.	MAF_INRAE=5.0;MAF_USDA=5.952
NC_035086.1	29770763	.	G	T	.	.	MAF_USDA=10.0
NC_035086.1	29770784	.	G	T	.	.	MAF_INRAE=6.962;MAF_USDA=5.882
NC_035086.1	29770802	.	G	A	.	.	MAF_INRAE=14.167;MAF_USDA=25.882
NC_035086.1	29770839	.	T	C	.	.	MAF_INRAE=14.167;MAF_USDA=25.882
NC_035086.1	29770881	.	G	A	.	.	MAF_INRAE=47.468;MAF_USDA=28.235
NC_035086.1	29770943	.	T	A	.	.	MAF_INRAE=47.468;MAF_USDA=27.647
NC_035086.1	29770950	.	C	T	.	.	MAF_USDA=2.353
NC_035086.1	29770959	.	C	T	.	.	MAF_INRAE=5.0;MAF_USDA=5.294
NC_035086.1	29771005	.	T	G	.	.	MAF_INRAE=36.709;MAF_USDA=32.353
NC_035086.1	29771007	.	C	A	.	.	MAF_INRAE=14.167;MAF_USDA=25.294
NC_035086.1	29771089	.	C	A	.	.	MAF_INRAE=47.468;MAF_USDA=28.235
NC_035086.1	29771136	.	G	A	.	.	MAF_INRAE=3.333
NC_035086.1	29771162	.	C	A	.	.	MAF_USDA=4.706
NC_035086.1	29776354	.	T	A	.	.	MAF_USDA=7.627
NC_035086.1	29776381	.	A	G	.	.	MAF_INRAE=36.076;MAF_USDA=32.738
NC_035086.1	29776402	.	T	C	.	.	MAF_INRAE=36.076;MAF_USDA=32.738
NC_035086.1	29776448	.	C	A	.	.	MAF_USDA=10.0
NC_035086.1	29776513	.	C	A	.	.	MAF_INRAE=5.263;MAF_USDA=3.279
NC_035086.1	29776553	.	C	G	.	.	MAF_INRAE=1.667
NC_035086.1	29776602	.	G	A	.	.	MAF_USDA=3.279
NC_035086.1	29776826	.	A	C	.	.	MAF_USDA=9.639
NC_035086.1	29776914	.	G	A	.	.	MAF_USDA=4.706
NC_035086.1	29777046	.	A	G	.	.	MAF_USDA=3.279
NC_035086.1	29777100	.	T	G	.	.	MAF_INRAE=10.526;MAF_USDA=21.176
NC_035086.1	29777111	.	C	T	.	.	MAF_USDA=24.118
NC_035086.1	29777141	.	G	A	.	.	MAF_USDA=4.706
NC_035086.1	29777145	.	G	C	.	.	MAF_USDA=4.706
NC_035086.1	29777205	.	C	T	.	.	MAF_USDA=4.918
NC_035086.1	29777238	.	A	C	.	.	MAF_INRAE=4.167
NC_035086.1	29777252	.	A	T	.	.	MAF_INRAE=3.797;MAF_USDA=10.588
NC_035086.1	29777259	.	C	A	.	.	MAF_INRAE=17.722
NC_035086.1	29777281	.	G	C	.	.	MAF_USDA=12.5
NC_035086.1	29777284	.	T	C	.	.	MAF_INRAE=7.5;MAF_USDA=1.639
NC_035086.1	29777303	.	C	A	.	.	MAF_USDA=2.459
NC_035086.1	29777313	.	G	T	.	.	MAF_USDA=2.353
NC_035086.1	29777412	.	A	G	.	.	MAF_INRAE=13.291;MAF_USDA=7.059
NC_035086.1	29777578	.	G	T	.	.	MAF_USDA=4.098
NC_035086.1	29777603	.	T	C	.	.	MAF_USDA=1.639
NC_035086.1	29777737	.	T	G	.	.	MAF_INRAE=37.975;MAF_USDA=34.524
NC_035086.1	29777827	.	G	A	.	.	MAF_USDA=1.639
NC_035086.1	29777873	.	C	T	.	.	MAF_INRAE=41.772;MAF_USDA=39.344
NC_035086.1	29777876	.	T	G	.	.	MAF_USDA=4.098
NC_035086.1	29777893	.	A	C	.	.	MAF_INRAE=5.263;MAF_USDA=24.706
NC_035086.1	29777921	.	A	G	.	.	MAF_USDA=1.639
NC_035086.1	29778046	.	G	T	.	.	MAF_INRAE=21.667;MAF_USDA=2.083
NC_035086.1	29778049	.	A	T	.	.	MAF_INRAE=21.667;MAF_USDA=2.083
NC_035086.1	29778050	.	A	T	.	.	MAF_INRAE=21.667;MAF_USDA=2.083
NC_035086.1	29778114	.	A	G	.	.	MAF_USDA=10.588
NC_035086.1	29778140	.	G	A	.	.	MAF_INRAE=13.291;MAF_USDA=7.059
NC_035086.1	29778169	.	C	T	.	.	MAF_INRAE=48.101;MAF_USDA=45.294
NC_035086.1	29778175	.	G	A	.	.	MAF_INRAE=21.667;MAF_USDA=1.765
NC_035086.1	29778279	.	G	C	.	.	MAF_INRAE=8.333;MAF_USDA=3.279
NC_035086.1	29778340	.	T	C	.	.	MAF_USDA=1.639
NC_035086.1	29778353	.	C	T	.	.	MAF_INRAE=5.696
NC_035086.1	29778390	.	G	A	.	.	MAF_INRAE=8.333
NC_035086.1	29778439	.	G	T	.	.	MAF_INRAE=13.291;MAF_USDA=12.941
NC_035086.1	29778625	.	G	A	.	.	MAF_INRAE=5.263
NC_035086.1	29778628	.	G	C	.	.	MAF_USDA=1.639
NC_035086.1	29778779	.	C	T	.	.	MAF_USDA=12.941
NC_035086.1	29778782	.	G	C	.	.	MAF_INRAE=2.5
NC_035086.1	29778838	.	T	G	.	.	MAF_USDA=1.639
NC_035086.1	29778848	.	G	T	.	.	MAF_INRAE=8.333;MAF_USDA=3.279
NC_035086.1	29778865	.	A	G	.	.	MAF_INRAE=3.797;MAF_USDA=5.294
NC_035086.1	29778937	.	G	T	.	.	MAF_USDA=6.471
NC_035086.1	29778940	.	A	G	.	.	MAF_INRAE=5.263
NC_035086.1	29779000	.	T	G	.	.	MAF_INRAE=24.684;MAF_USDA=16.471
NC_035086.1	29779002	.	T	A	.	.	MAF_USDA=5.294
NC_035086.1	29779010	.	T	C	.	.	MAF_INRAE=46.203;MAF_USDA=25.0
NC_035086.1	29779046	.	G	T	.	.	MAF_INRAE=8.333
NC_035086.1	29779048	.	G	T	.	.	MAF_INRAE=18.987;MAF_USDA=14.881
NC_035086.1	29779122	.	G	A	.	.	MAF_USDA=4.706
NC_035086.1	29779166	.	T	G	.	.	MAF_USDA=5.882
NC_035086.1	29779231	.	A	T	.	.	MAF_USDA=4.918
NC_035086.1	29779296	.	A	T	.	.	MAF_USDA=4.918
NC_035086.1	29779299	.	T	C	.	.	MAF_USDA=4.918
NC_035086.1	29779313	.	T	C	.	.	MAF_INRAE=29.747;MAF_USDA=11.765
NC_035086.1	29779335	.	T	G	.	.	MAF_USDA=1.639
NC_035086.1	29779337	.	C	A	.	.	MAF_INRAE=45.57;MAF_USDA=18.072
NC_035086.1	29779382	.	C	T	.	.	MAF_INRAE=1.667;MAF_USDA=7.059
NC_035086.1	29779424	.	T	C	.	.	MAF_INRAE=22.785;MAF_USDA=42.262
NC_035086.1	29779454	.	T	C	.	.	MAF_INRAE=5.263;MAF_USDA=25.294
NC_035086.1	29779571	.	G	A	.	.	MAF_INRAE=44.937;MAF_USDA=26.471
NC_035086.1	29779585	.	G	T	.	.	MAF_INRAE=5.263
NC_035086.1	29779611	.	A	G	.	.	MAF_INRAE=6.667
NC_035086.1	29779625	.	A	C	.	.	MAF_USDA=1.639
NC_035086.1	29779639	.	C	T	.	.	MAF_INRAE=7.5;MAF_USDA=4.918
NC_035086.1	29779679	.	G	A	.	.	MAF_INRAE=5.263
NC_035086.1	29779700	.	A	G	.	.	MAF_USDA=5.882
NC_035086.1	29779744	.	G	A	.	.	MAF_USDA=47.917
NC_035086.1	29779759	.	G	T	.	.	MAF_USDA=46.429
NC_035086.1	29779789	.	C	T	.	.	MAF_INRAE=7.5
NC_035086.1	29779829	.	G	A	.	.	MAF_USDA=1.639
NC_035086.1	29779842	.	G	A	.	.	MAF_INRAE=5.263
NC_035086.1	29779859	.	C	T	.	.	MAF_INRAE=7.5;MAF_USDA=4.918
NC_035086.1	29779968	.	C	T	.	.	MAF_USDA=4.918
NC_035086.1	29779996	.	C	T	.	.	MAF_USDA=4.918
NC_035086.1	29780005	.	A	C	.	.	MAF_USDA=2.459
NC_035086.1	29780025	.	T	C	.	.	MAF_INRAE=3.333
NC_035086.1	29780068	.	C	G	.	.	MAF_USDA=2.459
NC_035086.1	29780108	.	T	C	.	.	MAF_INRAE=8.333;MAF_USDA=4.918
NC_035086.1	29780175	.	C	A	.	.	MAF_INRAE=3.333
NC_035086.1	29780191	.	T	G,A	.	.	MAF_INRAE=6.667;MAF_USDA=2.459
NC_035086.1	29780192	.	G	C	.	.	MAF_USDA=4.167
NC_035086.1	29780198	.	T	G	.	.	MAF_USDA=6.667
NC_035086.1	29780208	.	A	C	.	.	MAF_INRAE=46.203;MAF_USDA=45.833
NC_035086.1	29780241	.	G	T	.	.	MAF_INRAE=35.0;MAF_USDA=45.833
NC_035086.1	29780279	.	A	T	.	.	MAF_INRAE=2.5;MAF_USDA=18.75
NC_035086.1	29780280	.	T	A	.	.	MAF_INRAE=11.667;MAF_USDA=1.667
NC_035086.1	29780301	.	G	A	.	.	MAF_USDA=11.905
NC_035086.1	29780420	.	C	T	.	.	MAF_INRAE=16.667;MAF_USDA=2.083
NC_035086.1	29780501	.	G	A	.	.	MAF_INRAE=5.263;MAF_USDA=18.75
NC_035086.1	29780502	.	A	T	.	.	MAF_USDA=18.75
NC_035086.1	29780547	.	G	A	.	.	MAF_USDA=1.667
NC_035086.1	29780570	.	C	T	.	.	MAF_USDA=1.639
NC_035086.1	29780641	.	C	A	.	.	MAF_USDA=3.333
NC_035086.1	29780749	.	C	G	.	.	MAF_INRAE=10.526;MAF_USDA=29.167
NC_035086.1	29780773	.	C	T	.	.	MAF_INRAE=15.789
NC_035086.1	29780796	.	C	T	.	.	MAF_INRAE=5.263
NC_035086.1	29780862	.	A	C	.	.	MAF_INRAE=21.053;MAF_USDA=26.786
NC_035086.1	29780875	.	C	T	.	.	MAF_USDA=8.333
NC_035086.1	29780931	.	T	A	.	.	MAF_USDA=1.639
NC_035086.1	29780952	.	G	T	.	.	MAF_USDA=2.5
NC_035086.1	29780976	.	C	T	.	.	MAF_INRAE=2.5
NC_035086.1	29781557	.	T	A	.	.	MAF_USDA=30.435
NC_035086.1	29781703	.	A	T	.	.	MAF_INRAE=5.263;MAF_USDA=6.25
NC_035086.1	29781704	.	G	T	.	.	MAF_USDA=6.25
NC_035086.1	29781926	.	T	C	.	.	MAF_USDA=5.882
NC_035086.1	29781982	.	G	C	.	.	MAF_INRAE=3.797;MAF_USDA=5.294
NC_035086.1	29782014	.	T	A	.	.	MAF_INRAE=27.848;MAF_USDA=22.353
NC_035086.1	29782051	.	G	A	.	.	MAF_INRAE=29.114;MAF_USDA=18.75
NC_035086.1	29782135	.	C	T	.	.	MAF_INRAE=21.667;MAF_USDA=2.353
NC_035086.1	29782143	.	A	C	.	.	MAF_INRAE=5.696
NC_035086.1	29782176	.	C	T	.	.	MAF_USDA=4.918
NC_035086.1	29782195	.	G	A	.	.	MAF_USDA=2.083
NC_035086.1	29782273	.	A	G	.	.	MAF_INRAE=5.833;MAF_USDA=2.459
NC_035086.1	29782465	.	T	C	.	.	MAF_USDA=39.583
NC_035086.1	29782514	.	A	C	.	.	MAF_USDA=4.167
NC_035086.1	29782704	.	C	T	.	.	MAF_INRAE=5.263;MAF_USDA=24.118
NC_035086.1	29782738	.	G	T	.	.	MAF_USDA=2.459
NC_035086.1	29782915	.	T	G	.	.	MAF_USDA=11.176
NC_035086.1	29782990	.	A	C	.	.	MAF_USDA=2.459
NC_035086.1	29783015	.	A	G	.	.	MAF_INRAE=48.101;MAF_USDA=37.647
NC_035086.1	29783087	.	G	T	.	.	MAF_USDA=4.918
NC_035086.1	29783132	.	C	A	.	.	MAF_INRAE=8.333
NC_035086.1	29783204	.	C	A	.	.	MAF_INRAE=5.263
NC_035086.1	29783263	.	G	A	.	.	MAF_USDA=1.639
NC_035086.1	29783272	.	G	C	.	.	MAF_INRAE=8.333;MAF_USDA=4.098
NC_035086.1	29783282	.	A	G	.	.	MAF_USDA=18.75
NC_035086.1	29783360	.	C	T	.	.	MAF_USDA=2.459
NC_035086.1	29783362	.	C	T	.	.	MAF_USDA=2.459
NC_035086.1	29783413	.	G	A	.	.	MAF_USDA=1.639
NC_035086.1	29783417	.	A	T	.	.	MAF_USDA=1.639
NC_035086.1	29783435	.	C	T	.	.	MAF_INRAE=23.418;MAF_USDA=10.0
NC_035086.1	29783471	.	C	G	.	.	MAF_USDA=1.667
NC_035086.1	29783529	.	C	T	.	.	MAF_USDA=4.918
NC_035086.1	29783530	.	G	A	.	.	MAF_USDA=1.639
NC_035086.1	29783579	.	G	T	.	.	MAF_INRAE=5.263
NC_035086.1	29783588	.	C	T	.	.	MAF_USDA=4.918
NC_035086.1	29783600	.	C	T	.	.	MAF_INRAE=8.333;MAF_USDA=4.098
NC_035086.1	29783667	.	G	T	.	.	MAF_INRAE=27.215;MAF_USDA=31.176
NC_035086.1	29783695	.	C	T	.	.	MAF_USDA=1.639
NC_035086.1	29783719	.	C	T	.	.	MAF_INRAE=46.835;MAF_USDA=34.118
NC_035086.1	29783828	.	A	T	.	.	MAF_USDA=1.639
NC_035086.1	29783852	.	C	T	.	.	MAF_USDA=2.459
NC_035086.1	29784031	.	C	A	.	.	MAF_INRAE=46.203;MAF_USDA=26.471
NC_035086.1	29784075	.	G	T	.	.	MAF_USDA=8.824
NC_035086.1	29784114	.	A	T	.	.	MAF_USDA=4.098
NC_035086.1	29784174	.	G	A	.	.	MAF_INRAE=8.333
NC_035086.1	29784180	.	T	C	.	.	MAF_USDA=1.639
NC_035086.1	29784272	.	C	A	.	.	MAF_INRAE=9.167
NC_035086.1	29784300	.	G	T	.	.	MAF_INRAE=22.5;MAF_USDA=2.353
NC_035086.1	29784335	.	G	T	.	.	MAF_USDA=1.639
NC_035086.1	29784378	.	G	A	.	.	MAF_USDA=2.083
NC_035086.1	29784480	.	G	T	.	.	MAF_INRAE=21.667;MAF_USDA=2.353
NC_035086.1	29784517	.	G	A	.	.	MAF_USDA=4.098
NC_035086.1	29784555	.	G	C	.	.	MAF_USDA=2.459
NC_035086.1	29784588	.	A	C	.	.	MAF_USDA=1.639
NC_035086.1	29784593	.	A	G	.	.	MAF_INRAE=8.333;MAF_USDA=4.918
NC_035086.1	29784713	.	C	G	.	.	MAF_INRAE=8.333
NC_035086.1	29784746	.	C	T	.	.	MAF_INRAE=12.025;MAF_USDA=6.471
NC_035086.1	29784853	.	G	A	.	.	MAF_USDA=1.639
NC_035086.1	29784886	.	T	G	.	.	MAF_USDA=2.459
NC_035086.1	29784923	.	T	G	.	.	MAF_USDA=1.639
NC_035086.1	29784935	.	C	A	.	.	MAF_INRAE=4.167;MAF_USDA=2.459
NC_035086.1	29784951	.	A	G	.	.	MAF_INRAE=22.785;MAF_USDA=42.941
NC_035086.1	29785006	.	T	A	.	.	MAF_INRAE=5.263
NC_035086.1	29785028	.	C	T	.	.	MAF_INRAE=11.392
NC_035086.1	29785057	.	C	T	.	.	MAF_USDA=4.918
NC_035086.1	29785067	.	A	G	.	.	MAF_INRAE=24.051;MAF_USDA=10.0
NC_035086.1	29785090	.	G	T	.	.	MAF_USDA=5.882
NC_035086.1	29785126	.	T	C	.	.	MAF_USDA=11.765
NC_035086.1	29785159	.	G	A	.	.	MAF_INRAE=47.468;MAF_USDA=33.929
NC_035086.1	29785170	.	A	T	.	.	MAF_INRAE=5.263
NC_035086.1	29785197	.	G	A	.	.	MAF_USDA=3.279
NC_035086.1	29785316	.	A	C	.	.	MAF_USDA=1.639
NC_035086.1	29785476	.	A	G	.	.	MAF_INRAE=24.051;MAF_USDA=10.588
NC_035086.1	29785485	.	T	A	.	.	MAF_USDA=10.0
NC_035086.1	29785493	.	G	T	.	.	MAF_INRAE=3.797;MAF_USDA=16.667
NC_035086.1	29785505	.	A	C	.	.	MAF_USDA=1.639
NC_035086.1	29785555	.	T	C	.	.	MAF_USDA=1.639
NC_035086.1	29785565	.	G	A	.	.	MAF_USDA=10.0
NC_035086.1	29785595	.	G	T	.	.	MAF_USDA=3.279
NC_035086.1	29785645	.	T	C	.	.	MAF_USDA=2.353
NC_035086.1	29785744	.	C	A	.	.	MAF_INRAE=21.667;MAF_USDA=2.353
NC_035086.1	29785751	.	A	G	.	.	MAF_INRAE=21.667;MAF_USDA=2.353
NC_035086.1	29785760	.	A	T	.	.	MAF_INRAE=21.667;MAF_USDA=2.353
NC_035086.1	29785871	.	G	A	.	.	MAF_INRAE=13.291;MAF_USDA=7.059
NC_035086.1	29786077	.	G	A	.	.	MAF_INRAE=45.57;MAF_USDA=28.235
NC_035086.1	29786176	.	A	T	.	.	MAF_USDA=2.459
NC_035086.1	29786246	.	T	A	.	.	MAF_USDA=1.639
NC_035086.1	29786414	.	A	T	.	.	MAF_USDA=2.459
NC_035086.1	29786471	.	G	C	.	.	MAF_INRAE=21.667;MAF_USDA=2.353
NC_035086.1	29786514	.	G	T	.	.	MAF_INRAE=29.747;MAF_USDA=12.941
NC_035086.1	29786535	.	C	T	.	.	MAF_USDA=1.639
NC_035086.1	29786579	.	T	G	.	.	MAF_INRAE=3.797;MAF_USDA=16.667
NC_035086.1	29786663	.	T	C	.	.	MAF_INRAE=8.333
NC_035086.1	29786740	.	C	A	.	.	MAF_USDA=1.639
NC_035086.1	29786764	.	T	A	.	.	MAF_INRAE=8.333
NC_035086.1	29786777	.	A	G	.	.	MAF_USDA=7.377
NC_035086.1	29786904	.	C	A	.	.	MAF_USDA=2.459
NC_035086.1	29786922	.	C	A	.	.	MAF_USDA=4.918
NC_035086.1	29786992	.	A	G	.	.	MAF_USDA=31.765
NC_035086.1	29788141	.	G	A	.	.	MAF_USDA=4.167
NC_035086.1	29788170	.	C	T	.	.	MAF_USDA=4.918
NC_035086.1	29788200	.	C	G	.	.	MAF_INRAE=5.263;MAF_USDA=8.824
NC_035086.1	29788234	.	C	A	.	.	MAF_INRAE=8.333
NC_035086.1	29788239	.	C	T	.	.	MAF_INRAE=5.0;MAF_USDA=4.918
NC_035086.1	29788267	.	C	T	.	.	MAF_INRAE=24.051;MAF_USDA=10.588
NC_035086.1	29788296	.	G	A	.	.	MAF_USDA=1.639
NC_035086.1	29788324	.	G	C	.	.	MAF_INRAE=5.263
NC_035086.1	29788387	.	A	G	.	.	MAF_USDA=4.098
NC_035086.1	29788455	.	G	A	.	.	MAF_USDA=2.459
NC_035086.1	29788481	.	G	T	.	.	MAF_USDA=1.639
NC_035086.1	29788525	.	C	G	.	.	MAF_INRAE=46.835;MAF_USDA=43.75
NC_035086.1	29788577	.	G	T	.	.	MAF_INRAE=46.835;MAF_USDA=32.353
NC_035086.1	29788594	.	G	A	.	.	MAF_USDA=1.639
NC_035086.1	29788745	.	G	T	.	.	MAF_USDA=4.098
NC_035086.1	29788851	.	G	T	.	.	MAF_USDA=2.459
NC_035086.1	29788866	.	T	C	.	.	MAF_INRAE=27.848;MAF_USDA=24.706
NC_035086.1	29788872	.	T	C	.	.	MAF_INRAE=27.848;MAF_USDA=24.706
NC_035086.1	29789001	.	G	T	.	.	MAF_USDA=3.279
NC_035086.1	29789089	.	T	A	.	.	MAF_INRAE=5.263;MAF_USDA=9.412
NC_035086.1	29789095	.	G	A	.	.	MAF_INRAE=5.263;MAF_USDA=9.412
NC_035086.1	29789098	.	T	A	.	.	MAF_USDA=10.0
NC_035086.1	29789128	.	T	G	.	.	MAF_USDA=14.754
NC_035086.1	29789132	.	A	G	.	.	MAF_USDA=14.754
NC_035086.1	29789146	.	T	C	.	.	MAF_USDA=25.294
NC_035086.1	29789181	.	C	T	.	.	MAF_USDA=4.098
NC_035086.1	29789854	.	C	T	.	.	MAF_INRAE=21.053;MAF_USDA=30.588
NC_035086.1	29790029	.	C	T	.	.	MAF_USDA=3.279
NC_035086.1	29790035	.	C	T	.	.	MAF_USDA=3.279
NC_035086.1	29790061	.	A	G	.	.	MAF_USDA=11.475
NC_035086.1	29790079	.	T	C	.	.	MAF_INRAE=8.333;MAF_USDA=4.706
NC_035086.1	29790239	.	G	T	.	.	MAF_INRAE=3.797;MAF_USDA=5.882
NC_035086.1	29790251	.	G	A	.	.	MAF_USDA=3.279
NC_035086.1	29790306	.	G	A	.	.	MAF_INRAE=3.797;MAF_USDA=5.882
NC_035086.1	29790476	.	G	C	.	.	MAF_USDA=2.459
NC_035086.1	29790501	.	C	T	.	.	MAF_USDA=4.918
NC_035086.1	29790514	.	C	T	.	.	MAF_INRAE=27.848;MAF_USDA=21.176
NC_035086.1	29790552	.	T	C	.	.	MAF_INRAE=27.848
NC_035086.1	29790685	.	G	T	.	.	MAF_INRAE=46.835;MAF_USDA=28.824
NC_035086.1	29790751	.	G	A	.	.	MAF_USDA=13.934
NC_035086.1	29790756	.	G	A	.	.	MAF_INRAE=3.797;MAF_USDA=5.294
NC_035086.1	29790910	.	T	A	.	.	MAF_INRAE=11.392
NC_035086.1	29791208	.	C	T	.	.	MAF_USDA=15.574
NC_035086.1	29791310	.	G	C	.	.	MAF_USDA=1.639
NC_035086.1	29791317	.	C	T	.	.	MAF_USDA=2.459
NC_035086.1	29791429	.	A	T	.	.	MAF_INRAE=24.051;MAF_USDA=11.765
NC_035086.1	29791535	.	G	A	.	.	MAF_INRAE=5.263
NC_035086.1	29791588	.	A	T	.	.	MAF_USDA=1.786
NC_035086.1	29791597	.	C	T	.	.	MAF_USDA=4.098
NC_035086.1	29791653	.	C	T	.	.	MAF_USDA=4.706
NC_035086.1	29791672	.	A	G	.	.	MAF_INRAE=9.167;MAF_USDA=8.537
NC_035086.1	29791675	.	T	G	.	.	MAF_USDA=4.237
NC_035086.1	29791697	.	A	C	.	.	MAF_INRAE=4.167
NC_035086.1	29791714	.	G	T	.	.	MAF_USDA=2.542
NC_035086.1	29791777	.	C	T	.	.	MAF_INRAE=8.333
NC_035086.1	29791778	.	G	T	.	.	MAF_USDA=3.448
NC_035086.1	29791779	.	G	T	.	.	MAF_INRAE=8.333
NC_035086.1	29791781	.	G	T	.	.	MAF_INRAE=8.333
NC_035086.1	29791798	.	G	A	.	.	MAF_INRAE=8.333
NC_035086.1	29791911	.	G	C	.	.	MAF_USDA=2.586
NC_035086.1	29791921	.	G	A	.	.	MAF_USDA=1.724
NC_035086.1	29791987	.	C	A	.	.	MAF_USDA=19.828
NC_035086.1	29792000	.	T	A	.	.	MAF_INRAE=15.833;MAF_USDA=11.111
NC_035086.1	29792042	.	T	G	.	.	MAF_INRAE=8.333
NC_035086.1	29792121	.	C	G	.	.	MAF_USDA=5.422
NC_035086.1	29792166	.	C	A	.	.	MAF_USDA=1.724
NC_035086.1	29792177	.	C	G	.	.	MAF_INRAE=1.667;MAF_USDA=3.448
NC_035086.1	29792371	.	T	C	.	.	MAF_INRAE=8.333;MAF_USDA=7.927
NC_035086.1	29794632	.	G	A	.	.	MAF_USDA=8.696
NC_035086.1	29794649	.	T	C	.	.	MAF_USDA=4.348
NC_035086.1	29794716	.	T	G	.	.	MAF_USDA=4.348
NC_035086.1	29794840	.	C	A	.	.	MAF_INRAE=36.667
NC_035086.1	29794905	.	C	G	.	.	MAF_INRAE=7.5
NC_035086.1	29794939	.	G	C	.	.	MAF_INRAE=18.987;MAF_USDA=8.333
NC_035086.1	29794996	.	T	A	.	.	MAF_USDA=9.167
NC_035086.1	29795035	.	T	C	.	.	MAF_USDA=10.714
NC_035086.1	29795088	.	C	G	.	.	MAF_INRAE=22.785;MAF_USDA=12.5
NC_035086.1	29795103	.	G	T	.	.	MAF_INRAE=36.076;MAF_USDA=17.857
NC_035086.1	29795204	.	C	T	.	.	MAF_USDA=19.672
NC_035086.1	29795266	.	C	A	.	.	MAF_INRAE=19.62;MAF_USDA=8.235
NC_035086.1	29795344	.	C	T	.	.	MAF_USDA=10.0
NC_035086.1	29795345	.	G	A	.	.	MAF_INRAE=8.333
NC_035086.1	29795460	.	C	T	.	.	MAF_INRAE=11.392
NC_035086.1	29795461	.	G	A	.	.	MAF_USDA=4.706
NC_035086.1	29795471	.	C	T	.	.	MAF_INRAE=8.333;MAF_USDA=3.279
NC_035086.1	29795598	.	A	G	.	.	MAF_INRAE=18.987
NC_035086.1	29795632	.	A	G	.	.	MAF_USDA=2.459
NC_035086.1	29795675	.	T	A	.	.	MAF_INRAE=18.987
NC_035086.1	29795822	.	A	G	.	.	MAF_USDA=3.279
NC_035086.1	29795976	.	A	G	.	.	MAF_INRAE=35.443;MAF_USDA=18.824
NC_035086.1	29796084	.	A	G	.	.	MAF_USDA=1.639
NC_035086.1	29796118	.	T	A	.	.	MAF_INRAE=35.443;MAF_USDA=17.059
NC_035086.1	29796160	.	A	C	.	.	MAF_USDA=3.279
NC_035086.1	29796203	.	C	T	.	.	MAF_USDA=2.353
NC_035086.1	29796217	.	G	A	.	.	MAF_USDA=5.882
NC_035086.1	29796261	.	A	C	.	.	MAF_INRAE=42.405;MAF_USDA=23.529
NC_035086.1	29796452	.	C	T	.	.	MAF_USDA=8.197
NC_035086.1	29796535	.	C	G	.	.	MAF_USDA=7.647
NC_035086.1	29796828	.	C	T	.	.	MAF_USDA=5.882
NC_035086.1	29796983	.	G	A	.	.	MAF_INRAE=4.167;MAF_USDA=6.25
NC_035086.1	29796984	.	A	T	.	.	MAF_INRAE=5.263
NC_035086.1	29797006	.	G	A	.	.	MAF_USDA=3.279
NC_035086.1	29797046	.	G	T	.	.	MAF_USDA=7.377
NC_035086.1	29797093	.	A	C	.	.	MAF_INRAE=17.5
NC_035086.1	29797222	.	C	T	.	.	MAF_INRAE=12.025;MAF_USDA=7.647
NC_035086.1	29797281	.	C	T	.	.	MAF_INRAE=34.177;MAF_USDA=16.471
NC_035086.1	29797366	.	T	G	.	.	MAF_INRAE=11.392
NC_035086.1	29797377	.	C	T	.	.	MAF_INRAE=9.167;MAF_USDA=8.197
NC_035086.1	29797427	.	T	G	.	.	MAF_INRAE=5.263
NC_035086.1	29797481	.	T	C	.	.	MAF_USDA=6.548
NC_035086.1	29798434	.	G	T	.	.	MAF_INRAE=5.263
NC_035086.1	29798444	.	A	T	.	.	MAF_INRAE=5.263
NC_035086.1	29798560	.	G	T	.	.	MAF_USDA=8.197
NC_035086.1	29798897	.	G	A	.	.	MAF_INRAE=3.333
NC_035086.1	29798900	.	A	T	.	.	MAF_USDA=10.588
NC_035086.1	29798921	.	G	T	.	.	MAF_INRAE=5.263
NC_035086.1	29798935	.	G	A	.	.	MAF_USDA=8.197
NC_035086.1	29798975	.	T	C	.	.	MAF_USDA=4.098
NC_035086.1	29798982	.	T	C	.	.	MAF_INRAE=35.443;MAF_USDA=20.0
NC_035086.1	29799021	.	C	A	.	.	MAF_INRAE=35.443;MAF_USDA=27.059
NC_035086.1	29799044	.	T	C	.	.	MAF_USDA=3.279
NC_035086.1	29799046	.	G	C	.	.	MAF_USDA=4.167
NC_035086.1	29799074	.	C	A	.	.	MAF_INRAE=15.19;MAF_USDA=6.471
NC_035086.1	29799099	.	C	A	.	.	MAF_USDA=4.918
NC_035086.1	29799100	.	A	G	.	.	MAF_INRAE=5.263;MAF_USDA=8.235
NC_035086.1	29799204	.	C	A	.	.	MAF_INRAE=22.152;MAF_USDA=25.294
NC_035086.1	29799222	.	T	G	.	.	MAF_INRAE=4.167;MAF_USDA=7.647
NC_035086.1	29799277	.	A	G	.	.	MAF_INRAE=4.167;MAF_USDA=6.25
NC_035086.1	29799297	.	T	C	.	.	MAF_INRAE=41.772;MAF_USDA=44.706
NC_035086.1	29799316	.	C	A	.	.	MAF_INRAE=35.443;MAF_USDA=27.647
NC_035086.1	29799529	.	C	A	.	.	MAF_USDA=1.639
NC_035086.1	29799533	.	T	C	.	.	MAF_INRAE=27.215;MAF_USDA=17.059
NC_035086.1	29799574	.	A	C	.	.	MAF_INRAE=48.333
NC_035086.1	29799648	.	C	A	.	.	MAF_USDA=1.639
NC_035086.1	29799947	.	CG	CA	.	.	MAF_USDA=22.917
NC_035086.1	29799948	.	G	A	.	.	MAF_INRAE=14.557;MAF_USDA=11.475
NC_035086.1	29799982	.	G	C	.	.	MAF_USDA=1.667
NC_035086.1	29800011	.	G	A	.	.	MAF_INRAE=34.177;MAF_USDA=45.833
NC_035086.1	29800108	.	C	A	.	.	MAF_USDA=3.529
NC_035086.1	29800154	.	G	T	.	.	MAF_INRAE=27.215;MAF_USDA=15.882
NC_035086.1	29800327	.	G	A	.	.	MAF_INRAE=11.392;MAF_USDA=1.639
NC_035086.1	29800384	.	G	A	.	.	MAF_USDA=10.588
NC_035086.1	29800431	.	C	T	.	.	MAF_INRAE=5.263;MAF_USDA=5.738
NC_035086.1	29800463	.	C	T	.	.	MAF_INRAE=5.263;MAF_USDA=2.459
NC_035086.1	29800473	.	G	T	.	.	MAF_USDA=14.118
NC_035086.1	29800489	.	G	T	.	.	MAF_INRAE=31.579;MAF_USDA=35.882
NC_035086.1	29800573	.	G	A	.	.	MAF_INRAE=13.333;MAF_USDA=25.882
NC_035086.1	29800737	.	G	A	.	.	MAF_USDA=10.0
NC_035086.1	29800783	.	G	A	.	.	MAF_INRAE=14.557;MAF_USDA=45.294
NC_035086.1	29800791	.	A	C	.	.	MAF_INRAE=8.333;MAF_USDA=7.059
NC_035086.1	29800915	.	T	A	.	.	MAF_INRAE=15.823;MAF_USDA=36.471
NC_035086.1	29800933	.	C	T	.	.	MAF_INRAE=30.38;MAF_USDA=42.353
NC_035086.1	29800934	.	A	G	.	.	MAF_USDA=7.377
NC_035086.1	29801129	.	C	T	.	.	MAF_INRAE=27.215;MAF_USDA=9.016
NC_035086.1	29801303	.	T	C	.	.	MAF_INRAE=3.333;MAF_USDA=5.738
NC_035086.1	29801400	.	A	G	.	.	MAF_USDA=8.824
NC_035086.1	29801490	.	C	T	.	.	MAF_USDA=3.279
NC_035086.1	29801568	.	A	T	.	.	MAF_USDA=7.143
NC_035086.1	29801640	.	A	T	.	.	MAF_INRAE=13.291;MAF_USDA=14.118
NC_035086.1	29801686	.	A	T	.	.	MAF_USDA=2.459
NC_035086.1	29801714	.	A	C	.	.	MAF_INRAE=28.481;MAF_USDA=43.75
NC_035086.1	29801721	.	A	G	.	.	MAF_INRAE=28.481;MAF_USDA=42.941
NC_035086.1	29801770	.	T	C	.	.	MAF_USDA=3.279
NC_035086.1	29801793	.	A	G	.	.	MAF_INRAE=3.333
NC_035086.1	29801831	.	T	C	.	.	MAF_INRAE=41.772;MAF_USDA=21.176
NC_035086.1	29801840	.	C	T	.	.	MAF_INRAE=29.114;MAF_USDA=20.0
NC_035086.1	29801892	.	C	T	.	.	MAF_INRAE=4.167;MAF_USDA=22.941
NC_035086.1	29802003	.	T	A	.	.	MAF_INRAE=3.333;MAF_USDA=1.639
NC_035086.1	29802015	.	C	T	.	.	MAF_USDA=1.639
NC_035086.1	29802057	.	A	G	.	.	MAF_USDA=3.529
NC_035086.1	29802432	.	G	C	.	.	MAF_USDA=1.667
NC_035086.1	29802505	.	C	G	.	.	MAF_USDA=3.279
NC_035086.1	29802553	.	A	C	.	.	MAF_USDA=1.667
NC_035086.1	29802565	.	A	T	.	.	MAF_INRAE=27.215
NC_035086.1	29802566	.	G	T	.	.	MAF_USDA=10.714
NC_035086.1	29802586	.	G	A	.	.	MAF_USDA=4.167
NC_035086.1	29802592	.	T	A	.	.	MAF_INRAE=28.481;MAF_USDA=16.071
NC_035086.1	29802626	.	C	T	.	.	MAF_USDA=1.639
NC_035086.1	29802679	.	T	A	.	.	MAF_INRAE=36.709;MAF_USDA=18.75
NC_035086.1	29802875	.	C	A	.	.	MAF_USDA=6.557
NC_035086.1	29802931	.	T	A	.	.	MAF_USDA=4.118
NC_035086.1	29802944	.	C	T	.	.	MAF_USDA=4.706
NC_035086.1	29803100	.	G	T	.	.	MAF_USDA=1.667
NC_035086.1	29803110	.	T	C	.	.	MAF_INRAE=27.215;MAF_USDA=47.619
NC_035086.1	29803212	.	C	T	.	.	MAF_INRAE=3.333
NC_035086.1	29803251	.	G	T	.	.	MAF_USDA=3.279
NC_035086.1	29803317	.	G	T	.	.	MAF_INRAE=29.114;MAF_USDA=33.529
NC_035086.1	29803318	.	A	C	.	.	MAF_USDA=2.941
NC_035086.1	29803393	.	A	T	.	.	MAF_INRAE=13.291;MAF_USDA=18.75
NC_035086.1	29803409	.	C	T	.	.	MAF_USDA=2.459
NC_035086.1	29803431	.	G	A	.	.	MAF_INRAE=27.848;MAF_USDA=35.294
NC_035086.1	29803463	.	C	T	.	.	MAF_USDA=9.016
NC_035086.1	29803600	.	C	A	.	.	MAF_USDA=2.459
NC_035086.1	29803601	.	A	G	.	.	MAF_INRAE=28.481;MAF_USDA=49.412
NC_035086.1	29803782	.	A	G	.	.	MAF_INRAE=28.481;MAF_USDA=49.412
NC_035086.1	29803825	.	T	A	.	.	MAF_INRAE=5.263;MAF_USDA=2.459
NC_035086.1	29803860	.	G	A	.	.	MAF_INRAE=27.215;MAF_USDA=49.412
NC_035086.1	29803866	.	C	T	.	.	MAF_USDA=4.098
NC_035086.1	29803920	.	T	A	.	.	MAF_INRAE=4.167;MAF_USDA=6.471
NC_035086.1	29803976	.	C	T	.	.	MAF_INRAE=5.263
NC_035086.1	29804040	.	A	T	.	.	MAF_INRAE=4.167;MAF_USDA=8.235
NC_035086.1	29804091	.	C	A	.	.	MAF_USDA=6.557
NC_035086.1	29804136	.	A	C	.	.	MAF_USDA=7.377
NC_035086.1	29804158	.	C	T	.	.	MAF_USDA=1.639
NC_035086.1	29804197	.	A	C	.	.	MAF_USDA=11.31
NC_035086.1	29804203	.	T	A	.	.	MAF_INRAE=4.167;MAF_USDA=6.548
NC_035086.1	29804229	.	G	C	.	.	MAF_USDA=6.557
NC_035086.1	29804276	.	A	T	.	.	MAF_USDA=11.176
NC_035086.1	29804277	.	A	C	.	.	MAF_USDA=5.738
NC_035086.1	29804280	.	T	G	.	.	MAF_INRAE=4.167;MAF_USDA=2.941
NC_035086.1	29804323	.	G	A	.	.	MAF_INRAE=4.167;MAF_USDA=2.353
NC_035086.1	29804400	.	C	T	.	.	MAF_USDA=7.377
NC_035086.1	29804543	.	G	A	.	.	MAF_INRAE=12.658;MAF_USDA=12.353
NC_035086.1	29804589	.	G	A	.	.	MAF_USDA=5.738
NC_035086.1	29804620	.	G	T	.	.	MAF_USDA=3.333
NC_035086.1	29804629	.	G	T	.	.	MAF_USDA=32.941
NC_035086.1	29804716	.	C	T	.	.	MAF_USDA=2.459
NC_035086.1	29804762	.	T	C	.	.	MAF_INRAE=28.481;MAF_USDA=44.118
NC_035086.1	29804792	.	G	T	.	.	MAF_USDA=30.328
NC_035086.1	29804799	.	G	A	.	.	MAF_USDA=1.639
NC_035086.1	29804808	.	G	T	.	.	MAF_USDA=3.279
NC_035086.1	29804944	.	G	A	.	.	MAF_USDA=6.557
NC_035086.1	29805024	.	C	T	.	.	MAF_USDA=1.639
NC_035086.1	29805086	.	A	T	.	.	MAF_INRAE=6.962;MAF_USDA=9.016
NC_035086.1	29805089	.	G	A	.	.	MAF_INRAE=27.5;MAF_USDA=32.353
NC_035086.1	29805111	.	C	A	.	.	MAF_INRAE=12.658;MAF_USDA=7.059
NC_035086.1	29805114	.	C	T	.	.	MAF_USDA=5.738
NC_035086.1	29805162	.	C	T	.	.	MAF_USDA=5.738
NC_035086.1	29805193	.	A	T	.	.	MAF_INRAE=31.646;MAF_USDA=35.882
NC_035086.1	29805278	.	C	T	.	.	MAF_INRAE=31.013;MAF_USDA=37.059
NC_035086.1	29805289	.	G	A	.	.	MAF_USDA=2.459
NC_035086.1	29805320	.	G	C	.	.	MAF_INRAE=18.333
NC_035086.1	29805326	.	G	T	.	.	MAF_USDA=5.738
NC_035086.1	29805433	.	G	T	.	.	MAF_INRAE=39.873;MAF_USDA=22.941
NC_035086.1	29805448	.	C	T	.	.	MAF_INRAE=28.481;MAF_USDA=15.882
NC_035086.1	29805489	.	C	T	.	.	MAF_INRAE=8.333
NC_035086.1	29805533	.	C	G	.	.	MAF_USDA=4.706
NC_035086.1	29805551	.	C	T	.	.	MAF_INRAE=28.481;MAF_USDA=15.882
NC_035086.1	29805613	.	G	A	.	.	MAF_USDA=1.667
NC_035086.1	29805621	.	G	T	.	.	MAF_USDA=4.167
NC_035086.1	29805641	.	T	A	.	.	MAF_INRAE=28.481;MAF_USDA=16.071
NC_035086.1	29805704	.	T	C	.	.	MAF_INRAE=11.392
NC_035086.1	29805992	.	T	C	.	.	MAF_INRAE=38.608;MAF_USDA=22.941
NC_035086.1	29805993	.	G	A	.	.	MAF_USDA=23.529
NC_035086.1	29806096	.	T	C	.	.	MAF_INRAE=29.114;MAF_USDA=42.941
NC_035086.1	29806131	.	A	C	.	.	MAF_USDA=5.738
NC_035086.1	29806213	.	T	A	.	.	MAF_USDA=25.294
NC_035086.1	29806217	.	G	C	.	.	MAF_USDA=25.294
NC_035086.1	29806218	.	T	A	.	.	MAF_INRAE=28.481;MAF_USDA=41.176
NC_035086.1	29806241	.	G	A	.	.	MAF_INRAE=18.333
NC_035086.1	29806250	.	C	G	.	.	MAF_USDA=1.639
NC_035086.1	29806301	.	T	A	.	.	MAF_INRAE=13.291;MAF_USDA=8.235
NC_035086.1	29806364	.	C	T	.	.	MAF_USDA=17.647
NC_035086.1	29806544	.	C	T	.	.	MAF_INRAE=31.646;MAF_USDA=27.059
NC_035086.1	29806551	.	C	T	.	.	MAF_USDA=3.279
NC_035086.1	29806612	.	G	T	.	.	MAF_USDA=18.852
NC_035086.1	29806681	.	C	A	.	.	MAF_INRAE=28.481;MAF_USDA=15.882
NC_035086.1	29806702	.	G	T	.	.	MAF_INRAE=3.333
NC_035086.1	29806714	.	C	T	.	.	MAF_INRAE=29.114;MAF_USDA=45.882
NC_035086.1	29806721	.	G	A	.	.	MAF_USDA=4.098
NC_035086.1	29806761	.	G	T	.	.	MAF_USDA=12.941
NC_035086.1	29806910	.	T	C	.	.	MAF_USDA=7.647
NC_035086.1	29806914	.	A	T	.	.	MAF_INRAE=26.582;MAF_USDA=24.118
NC_035086.1	29806930	.	G	T	.	.	MAF_USDA=16.471
NC_035086.1	29807069	.	C	A	.	.	MAF_USDA=2.941
NC_035086.1	29807222	.	C	G	.	.	MAF_INRAE=27.215;MAF_USDA=16.471
NC_035086.1	29807858	.	C	T	.	.	MAF_USDA=43.75
NC_035086.1	29807915	.	G	T	.	.	MAF_USDA=5.833
NC_035086.1	29807931	.	T	G	.	.	MAF_USDA=21.765
NC_035086.1	29808009	.	G	C	.	.	MAF_INRAE=31.667;MAF_USDA=15.882
NC_035086.1	29808011	.	A	G	.	.	MAF_INRAE=29.114;MAF_USDA=45.882
NC_035086.1	29808125	.	G	A	.	.	MAF_INRAE=27.848;MAF_USDA=15.882
NC_035086.1	29808169	.	C	A	.	.	MAF_USDA=1.639
NC_035086.1	29808175	.	T	C	.	.	MAF_INRAE=27.215;MAF_USDA=15.882
NC_035086.1	29808180	.	G	C	.	.	MAF_INRAE=26.582;MAF_USDA=17.647
NC_035086.1	29808228	.	G	A	.	.	MAF_INRAE=13.291;MAF_USDA=8.235
NC_035086.1	29808274	.	G	A	.	.	MAF_INRAE=28.481;MAF_USDA=15.882
NC_035086.1	29808285	.	G	C	.	.	MAF_USDA=19.412
NC_035086.1	29808334	.	G	A	.	.	MAF_INRAE=27.848;MAF_USDA=15.882
NC_035086.1	29808417	.	T	G	.	.	MAF_USDA=1.639
NC_035086.1	29808575	.	G	T	.	.	MAF_USDA=2.459
NC_035086.1	29808579	.	C	A	.	.	MAF_INRAE=27.848;MAF_USDA=15.882
NC_035086.1	29808618	.	G	A	.	.	MAF_USDA=4.118
NC_035086.1	29808789	.	T	C	.	.	MAF_INRAE=28.481;MAF_USDA=10.588
NC_035086.1	29808801	.	C	T	.	.	MAF_INRAE=3.333
NC_035086.1	29808838	.	T	C	.	.	MAF_INRAE=28.481;MAF_USDA=15.294
NC_035086.1	29809363	.	G	T	.	.	MAF_USDA=6.25
NC_035086.1	29809386	.	A	G	.	.	MAF_USDA=5.738
NC_035086.1	29809437	.	G	T	.	.	MAF_USDA=4.098
NC_035086.1	29809498	.	G	T	.	.	MAF_USDA=3.279
NC_035086.1	29809639	.	G	T	.	.	MAF_USDA=1.639
NC_035086.1	29809893	.	T	A	.	.	MAF_USDA=1.639
NC_035086.1	29809930	.	G	T	.	.	MAF_INRAE=3.333
NC_035086.1	29809957	.	T	G	.	.	MAF_USDA=1.639
NC_035086.1	29810144	.	A	C	.	.	MAF_INRAE=29.747;MAF_USDA=45.294
NC_035086.1	29810183	.	C	A	.	.	MAF_USDA=2.459
NC_035086.1	29810210	.	C	T	.	.	MAF_USDA=4.098
NC_035086.1	29810267	.	C	A	.	.	MAF_USDA=1.639
NC_035086.1	29810297	.	T	G	.	.	MAF_USDA=33.607
NC_035086.1	29810338	.	C	A	.	.	MAF_USDA=3.279
NC_035086.1	29810378	.	C	T	.	.	MAF_USDA=7.059
NC_035086.1	29810404	.	C	G	.	.	MAF_USDA=6.25
NC_035086.1	29811020	.	T	C	.	.	MAF_USDA=13.333
NC_035086.1	29811071	.	G	A	.	.	MAF_USDA=4.918
NC_035086.1	29811174	.	G	A	.	.	MAF_INRAE=2.632
NC_035086.1	29811185	.	A	T	.	.	MAF_USDA=1.639
NC_035086.1	29811196	.	C	A	.	.	MAF_INRAE=2.632
NC_035086.1	29811197	.	G	A	.	.	MAF_USDA=1.639
NC_035086.1	29811219	.	G	T	.	.	MAF_INRAE=1.667
NC_035086.1	29811250	.	G	C	.	.	MAF_USDA=4.118
NC_035086.1	29811338	.	A	G	.	.	MAF_INRAE=5.263
NC_035086.1	29811414	.	C	T	.	.	MAF_USDA=1.639
NC_035086.1	29811546	.	A	G	.	.	MAF_USDA=12.295
NC_035086.1	29811568	.	C	T	.	.	MAF_USDA=3.279
NC_035086.1	29811599	.	C	A	.	.	MAF_USDA=1.639
NC_035086.1	29811642	.	C	T	.	.	MAF_USDA=5.738
NC_035086.1	29811733	.	T	G	.	.	MAF_USDA=8.197
NC_035086.1	29811766	.	T	C	.	.	MAF_USDA=1.639
NC_035086.1	29811860	.	C	A	.	.	MAF_USDA=4.918
NC_035086.1	29812040	.	T	C	.	.	MAF_USDA=4.118
NC_035086.1	29812209	.	G	A	.	.	MAF_INRAE=27.848;MAF_USDA=16.471
NC_035086.1	29812317	.	G	C	.	.	MAF_USDA=2.459
NC_035086.1	29812379	.	G	A	.	.	MAF_INRAE=5.063
NC_035086.1	29812383	.	G	C	.	.	MAF_INRAE=5.0
NC_035086.1	29812535	.	T	A	.	.	MAF_INRAE=6.962;MAF_USDA=13.529
NC_035086.1	29812609	.	C	G	.	.	MAF_USDA=1.639
NC_035086.1	29812619	.	C	T	.	.	MAF_INRAE=27.848;MAF_USDA=15.294
NC_035086.1	29812736	.	C	T	.	.	MAF_INRAE=28.481;MAF_USDA=15.882
NC_035086.1	29812801	.	T	C	.	.	MAF_INRAE=28.481;MAF_USDA=14.706
NC_035086.1	29812905	.	A	G	.	.	MAF_USDA=4.098
NC_035086.1	29812922	.	T	C	.	.	MAF_USDA=1.639
NC_035086.1	29812992	.	C	G	.	.	MAF_USDA=1.639
NC_035086.1	29813016	.	A	C	.	.	MAF_USDA=1.765
NC_035086.1	29813032	.	C	A	.	.	MAF_INRAE=12.5
NC_035086.1	29813037	.	C	G	.	.	MAF_USDA=6.25
NC_035086.1	29813040	.	A	C	.	.	MAF_USDA=6.25
NC_035086.1	29813041	.	G	A	.	.	MAF_USDA=6.25
NC_035086.1	29813043	.	G	A	.	.	MAF_INRAE=12.5;MAF_USDA=3.659
NC_035086.1	29813044	.	A	T	.	.	MAF_INRAE=12.5;MAF_USDA=6.25
NC_035086.1	29813091	.	C	T	.	.	MAF_USDA=2.459
NC_035086.1	29813119	.	G	A	.	.	MAF_INRAE=38.608;MAF_USDA=31.967
NC_035086.1	29813144	.	C	A	.	.	MAF_USDA=7.647
NC_035086.1	29813234	.	T	C	.	.	MAF_INRAE=29.747;MAF_USDA=41.765
NC_035086.1	29813322	.	A	G	.	.	MAF_USDA=19.412
NC_035086.1	29813332	.	T	A	.	.	MAF_USDA=19.412
NC_035086.1	29813357	.	G	C	.	.	MAF_INRAE=32.911;MAF_USDA=15.882
NC_035086.1	29813453	.	A	T	.	.	MAF_USDA=2.459
NC_035086.1	29813725	.	C	T	.	.	MAF_INRAE=28.481;MAF_USDA=13.333
NC_035086.1	29813742	.	G	A	.	.	MAF_INRAE=35.443;MAF_USDA=30.508
NC_035086.1	29813784	.	G	A	.	.	MAF_USDA=21.176
NC_035086.1	29813790	.	C	A	.	.	MAF_INRAE=45.57;MAF_USDA=21.176
NC_035086.1	29813844	.	G	C	.	.	MAF_USDA=2.459
NC_035086.1	29813847	.	A	T	.	.	MAF_USDA=1.639
NC_035086.1	29813863	.	T	A	.	.	MAF_USDA=1.639
NC_035086.1	29813869	.	G	T	.	.	MAF_INRAE=29.114;MAF_USDA=44.118
NC_035086.1	29813879	.	A	T	.	.	MAF_INRAE=28.481
NC_035086.1	29813898	.	G	C	.	.	MAF_INRAE=13.291;MAF_USDA=7.647
NC_035086.1	29813962	.	G	T	.	.	MAF_INRAE=8.333;MAF_USDA=9.836
NC_035086.1	29813990	.	A	G	.	.	MAF_USDA=33.529
NC_035086.1	29814077	.	T	A	.	.	MAF_INRAE=12.658;MAF_USDA=8.235
NC_035086.1	29814085	.	G	T	.	.	MAF_USDA=4.098
NC_035086.1	29814139	.	A	G	.	.	MAF_USDA=5.294
NC_035086.1	29814143	.	T	C	.	.	MAF_USDA=4.167
NC_035086.1	29814201	.	A	G	.	.	MAF_INRAE=29.114;MAF_USDA=41.765
NC_035086.1	29814231	.	G	A	.	.	MAF_USDA=1.639
NC_035086.1	29814233	.	C	A	.	.	MAF_INRAE=5.263;MAF_USDA=2.459
NC_035086.1	29814301	.	A	G	.	.	MAF_USDA=1.639
NC_035086.1	29814377	.	G	T	.	.	MAF_INRAE=29.747;MAF_USDA=16.471
NC_035086.1	29814392	.	T	A	.	.	MAF_INRAE=28.481;MAF_USDA=48.235
NC_035086.1	29814409	.	A	C	.	.	MAF_INRAE=28.481;MAF_USDA=49.412
NC_035086.1	29814509	.	A	G	.	.	MAF_INRAE=10.759
NC_035086.1	29814581	.	G	A	.	.	MAF_INRAE=28.481;MAF_USDA=45.294
NC_035086.1	29814903	.	A	G	.	.	MAF_INRAE=12.658;MAF_USDA=7.059
NC_035086.1	29814927	.	G	T	.	.	MAF_INRAE=25.316;MAF_USDA=37.5
NC_035086.1	29814946	.	T	G	.	.	MAF_USDA=25.41
NC_035086.1	29814947	.	A	C	.	.	MAF_USDA=4.098
NC_035086.1	29814958	.	T	A	.	.	MAF_USDA=25.41
NC_035086.1	29814970	.	C	G	.	.	MAF_USDA=13.529
NC_035086.1	29815019	.	G	T	.	.	MAF_INRAE=38.333;MAF_USDA=50.0
NC_035086.1	29815031	.	T	C	.	.	MAF_INRAE=39.167;MAF_USDA=8.333
NC_035086.1	29815032	.	G	A	.	.	MAF_INRAE=39.167;MAF_USDA=8.333
NC_035086.1	29815033	.	T	C	.	.	MAF_INRAE=39.167;MAF_USDA=8.333
NC_035086.1	29815040	.	G	A	.	.	MAF_INRAE=5.833;MAF_USDA=12.5
NC_035086.1	29815048	.	C	A	.	.	MAF_INRAE=5.833;MAF_USDA=8.333
NC_035086.1	29815053	.	C	T	.	.	MAF_USDA=1.639
NC_035086.1	29815072	.	G	A	.	.	MAF_INRAE=8.333
NC_035086.1	29815079	.	C	A	.	.	MAF_INRAE=2.5
NC_035086.1	29815084	.	T	A	.	.	MAF_USDA=1.639
NC_035086.1	29815118	.	A	G	.	.	MAF_INRAE=2.5
NC_035086.1	29815128	.	G	A	.	.	MAF_USDA=2.459
NC_035086.1	29815141	.	A	C	.	.	MAF_INRAE=6.667
NC_035086.1	29815151	.	G	A	.	.	MAF_INRAE=39.167;MAF_USDA=27.083
NC_035086.1	29815169	.	C	T	.	.	MAF_USDA=13.934
NC_035086.1	29815196	.	G	T	.	.	MAF_USDA=10.588
NC_035086.1	29815224	.	C	T	.	.	MAF_USDA=18.75
NC_035086.1	29815225	.	G	T	.	.	MAF_USDA=18.75
NC_035086.1	29815246	.	T	G	.	.	MAF_USDA=3.279
NC_035086.1	29815248	.	A	C	.	.	MAF_USDA=2.941
NC_035086.1	29815251	.	T	G	.	.	MAF_INRAE=28.481;MAF_USDA=43.529
NC_035086.1	29815397	.	G	A	.	.	MAF_INRAE=5.263;MAF_USDA=1.639
NC_035086.1	29815405	.	G	T	.	.	MAF_INRAE=5.263
NC_035086.1	29815483	.	C	T	.	.	MAF_USDA=2.459
NC_035086.1	29815504	.	G	T	.	.	MAF_INRAE=4.167
NC_035086.1	29815509	.	C	A	.	.	MAF_INRAE=4.167
NC_035086.1	29815528	.	T	G	.	.	MAF_USDA=2.459
NC_035086.1	29815542	.	C	T	.	.	MAF_INRAE=8.333;MAF_USDA=1.639
NC_035086.1	29815557	.	G	T	.	.	MAF_USDA=4.167
NC_035086.1	29815561	.	A	G	.	.	MAF_INRAE=33.333;MAF_USDA=43.75
NC_035086.1	29815564	.	A	G	.	.	MAF_INRAE=33.333;MAF_USDA=40.588
NC_035086.1	29815639	.	G	A	.	.	MAF_USDA=4.167
NC_035086.1	29815656	.	C	A	.	.	MAF_INRAE=7.5;MAF_USDA=20.833
NC_035086.1	29815663	.	C	T	.	.	MAF_INRAE=10.0;MAF_USDA=20.833
NC_035086.1	29815665	.	A	G	.	.	MAF_INRAE=10.0
NC_035086.1	29815689	.	G	A	.	.	MAF_USDA=1.639
NC_035086.1	29815700	.	T	A	.	.	MAF_INRAE=13.158;MAF_USDA=7.059
NC_035086.1	29815755	.	C	T	.	.	MAF_INRAE=23.333
NC_035086.1	29815787	.	C	T	.	.	MAF_USDA=1.639
NC_035086.1	29815828	.	A	G	.	.	MAF_INRAE=8.333;MAF_USDA=8.197
NC_035086.1	29815832	.	G	T	.	.	MAF_INRAE=27.5
NC_035086.1	29815837	.	T	G	.	.	MAF_INRAE=10.0
NC_035086.1	29815861	.	G	A	.	.	MAF_INRAE=5.263;MAF_USDA=2.459
NC_035086.1	29815897	.	C	T	.	.	MAF_INRAE=7.5;MAF_USDA=20.588
NC_035086.1	29815898	.	G	A	.	.	MAF_INRAE=1.667
NC_035086.1	29815966	.	T	C	.	.	MAF_INRAE=27.848;MAF_USDA=49.412
NC_035086.1	29815984	.	C	T	.	.	MAF_USDA=1.639
NC_035086.1	29816055	.	C	T	.	.	MAF_INRAE=10.759;MAF_USDA=20.0
NC_035086.1	29816060	.	C	T	.	.	MAF_USDA=1.639
NC_035086.1	29816077	.	G	A	.	.	MAF_USDA=1.639
NC_035086.1	29816100	.	A	C	.	.	MAF_INRAE=28.481;MAF_USDA=41.176
NC_035086.1	29816119	.	C	A	.	.	MAF_USDA=1.639
NC_035086.1	29816164	.	G	A	.	.	MAF_USDA=4.918
NC_035086.1	29816202	.	A	C	.	.	MAF_USDA=4.167
NC_035086.1	29816226	.	C	T	.	.	MAF_USDA=3.279
NC_035086.1	29816246	.	G	T	.	.	MAF_USDA=8.235
NC_035086.1	29816282	.	A	T	.	.	MAF_USDA=2.459
NC_035086.1	29816283	.	A	T	.	.	MAF_USDA=2.5
NC_035086.1	29816328	.	A	C	.	.	MAF_INRAE=27.848;MAF_USDA=45.833
NC_035086.1	29816383	.	G	A	.	.	MAF_USDA=1.639
NC_035086.1	29816425	.	G	C	.	.	MAF_INRAE=10.759;MAF_USDA=18.824
NC_035086.1	29816486	.	T	G	.	.	MAF_INRAE=10.759;MAF_USDA=20.0
NC_035086.1	29816504	.	A	G	.	.	MAF_USDA=14.706
NC_035086.1	29816711	.	G	T	.	.	MAF_USDA=4.918
NC_035086.1	29816712	.	G	A	.	.	MAF_INRAE=28.481;MAF_USDA=47.059
NC_035086.1	29816792	.	C	T	.	.	MAF_INRAE=3.797;MAF_USDA=8.235
NC_035086.1	29816864	.	C	T	.	.	MAF_INRAE=39.241;MAF_USDA=21.765
NC_035086.1	29816941	.	C	G	.	.	MAF_USDA=8.197
NC_035086.1	29816942	.	A	G	.	.	MAF_INRAE=28.481;MAF_USDA=45.294
NC_035086.1	29816954	.	G	A	.	.	MAF_INRAE=8.333;MAF_USDA=3.279
NC_035086.1	29816996	.	T	C	.	.	MAF_USDA=1.639
NC_035086.1	29817005	.	T	G	.	.	MAF_USDA=3.529
NC_035086.1	29817068	.	G	T	.	.	MAF_USDA=1.639
NC_035086.1	29817133	.	C	A	.	.	MAF_INRAE=39.241;MAF_USDA=27.059
NC_035086.1	29817194	.	G	A	.	.	MAF_USDA=1.639
NC_035086.1	29817312	.	T	C	.	.	MAF_USDA=2.459
NC_035086.1	29817337	.	A	G	.	.	MAF_INRAE=27.215;MAF_USDA=8.235
NC_035086.1	29817338	.	G	A	.	.	MAF_INRAE=5.063
NC_035086.1	29817437	.	G	A	.	.	MAF_INRAE=12.658;MAF_USDA=7.059
NC_035086.1	29817478	.	G	A	.	.	MAF_USDA=1.765
NC_035086.1	29817501	.	G	T	.	.	MAF_USDA=2.459
NC_035086.1	29817543	.	G	C	.	.	MAF_USDA=2.459
NC_035086.1	29818559	.	G	C	.	.	MAF_USDA=18.75
NC_035086.1	29818613	.	A	T	.	.	MAF_INRAE=26.316;MAF_USDA=7.059
NC_035086.1	29818650	.	C	T	.	.	MAF_USDA=5.882
NC_035086.1	29818717	.	A	G	.	.	MAF_INRAE=2.632;MAF_USDA=4.098
NC_035086.1	29818732	.	A	T	.	.	MAF_INRAE=5.063;MAF_USDA=13.529
NC_035086.1	29818805	.	A	T	.	.	MAF_INRAE=5.063;MAF_USDA=14.118
NC_035086.1	29818810	.	G	A	.	.	MAF_USDA=1.639
NC_035086.1	29818839	.	T	A	.	.	MAF_USDA=3.279
NC_035086.1	29818863	.	C	T	.	.	MAF_INRAE=27.848;MAF_USDA=16.471
NC_035086.1	29818883	.	T	A	.	.	MAF_INRAE=33.544;MAF_USDA=37.647
NC_035086.1	29818892	.	C	G	.	.	MAF_INRAE=5.696;MAF_USDA=14.118
NC_035086.1	29818934	.	G	A	.	.	MAF_USDA=2.459
NC_035086.1	29818950	.	C	G	.	.	MAF_INRAE=27.848;MAF_USDA=11.765
NC_035086.1	29818990	.	C	T	.	.	MAF_USDA=1.639
NC_035086.1	29819013	.	C	T	.	.	MAF_INRAE=4.43;MAF_USDA=13.529
NC_035086.1	29819020	.	C	T	.	.	MAF_USDA=3.279
NC_035086.1	29819047	.	C	G	.	.	MAF_USDA=2.459
NC_035086.1	29819060	.	T	C	.	.	MAF_USDA=2.459
NC_035086.1	29819177	.	A	C	.	.	MAF_USDA=1.765
NC_035086.1	29819195	.	C	T	.	.	MAF_USDA=3.279
NC_035086.1	29819226	.	A	T	.	.	MAF_INRAE=4.43;MAF_USDA=17.647
NC_035086.1	29819280	.	C	A	.	.	MAF_INRAE=4.167;MAF_USDA=19.412
NC_035086.1	29819332	.	A	G	.	.	MAF_USDA=4.918
NC_035086.1	29819358	.	C	A	.	.	MAF_USDA=6.557
NC_035086.1	29819380	.	G	T	.	.	MAF_USDA=7.377
NC_035086.1	29819387	.	A	T	.	.	MAF_USDA=6.557
NC_035086.1	29819405	.	T	A	.	.	MAF_USDA=7.377
NC_035086.1	29819418	.	C	T	.	.	MAF_USDA=3.279
NC_035086.1	29819463	.	G	A	.	.	MAF_USDA=15.663
NC_035086.1	29819507	.	G	C	.	.	MAF_INRAE=21.053;MAF_USDA=36.471
NC_035086.1	29819508	.	G	A	.	.	MAF_USDA=7.059
NC_035086.1	29819545	.	A	T	.	.	MAF_INRAE=4.43;MAF_USDA=12.353
NC_035086.1	29819569	.	T	G	.	.	MAF_USDA=1.639
NC_035086.1	29819570	.	G	T	.	.	MAF_USDA=1.639
NC_035086.1	29819581	.	G	C	.	.	MAF_INRAE=32.911;MAF_USDA=39.286
NC_035086.1	29819587	.	C	A	.	.	MAF_USDA=1.667
NC_035086.1	29819615	.	G	A	.	.	MAF_INRAE=8.333
NC_035086.1	29819632	.	C	A	.	.	MAF_USDA=4.167
NC_035086.1	29819718	.	C	A	.	.	MAF_INRAE=4.43;MAF_USDA=12.941
NC_035086.1	29819772	.	T	C	.	.	MAF_USDA=3.39
NC_035086.1	29819790	.	G	A	.	.	MAF_USDA=1.639
NC_035086.1	29819794	.	T	C	.	.	MAF_INRAE=4.43;MAF_USDA=12.353
NC_035086.1	29819813	.	A	G	.	.	MAF_INRAE=10.759
NC_035086.1	29819819	.	A	C	.	.	MAF_INRAE=10.127
NC_035086.1	29819825	.	C	A	.	.	MAF_INRAE=27.215;MAF_USDA=14.706
NC_035086.1	29819830	.	A	C	.	.	MAF_INRAE=10.759
NC_035086.1	29819912	.	G	T	.	.	MAF_USDA=2.459
NC_035086.1	29819922	.	C	A	.	.	MAF_USDA=12.5
NC_035086.1	29819986	.	G	A	.	.	MAF_INRAE=36.667;MAF_USDA=39.583
NC_035086.1	29820098	.	T	A	.	.	MAF_USDA=4.918
NC_035086.1	29820200	.	C	A	.	.	MAF_USDA=5.738
NC_035086.1	29820207	.	G	T	.	.	MAF_USDA=4.098
NC_035086.1	29820213	.	G	A	.	.	MAF_USDA=4.918
NC_035086.1	29820214	.	T	C	.	.	MAF_USDA=4.098
NC_035086.1	29820219	.	C	A	.	.	MAF_INRAE=3.797;MAF_USDA=11.176
NC_035086.1	29820287	.	G	A	.	.	MAF_INRAE=28.481;MAF_USDA=15.882
NC_035086.1	29820380	.	G	A	.	.	MAF_INRAE=13.291;MAF_USDA=7.059
NC_035086.1	29820401	.	G	A	.	.	MAF_INRAE=4.43;MAF_USDA=12.353
NC_035086.1	29820553	.	G	T	.	.	MAF_USDA=9.836
NC_035086.1	29820564	.	T	G	.	.	MAF_INRAE=33.544;MAF_USDA=34.706
NC_035086.1	29820594	.	A	T	.	.	MAF_INRAE=32.911;MAF_USDA=37.059
NC_035086.1	29820649	.	A	T	.	.	MAF_USDA=4.118
NC_035086.1	29820705	.	C	T	.	.	MAF_USDA=28.333
NC_035086.1	29821004	.	G	A	.	.	MAF_USDA=8.696
NC_035086.1	29821237	.	G	A	.	.	MAF_USDA=1.765
NC_035086.1	29821249	.	G	A	.	.	MAF_USDA=1.639
NC_035086.1	29821350	.	A	C	.	.	MAF_USDA=3.279
NC_035086.1	29821472	.	G	C	.	.	MAF_USDA=1.639
NC_035086.1	29821570	.	A	T	.	.	MAF_INRAE=4.43;MAF_USDA=12.353
NC_035086.1	29821577	.	A	G	.	.	MAF_INRAE=4.43;MAF_USDA=12.353
NC_035086.1	29821721	.	C	T	.	.	MAF_INRAE=4.43;MAF_USDA=12.941
NC_035086.1	29821820	.	T	A	.	.	MAF_INRAE=4.167;MAF_USDA=14.118
NC_035086.1	29821829	.	A	T	.	.	MAF_USDA=4.706
NC_035086.1	29821888	.	T	G	.	.	MAF_INRAE=5.696
NC_035086.1	29821955	.	T	A	.	.	MAF_USDA=12.941
NC_035086.1	29821974	.	G	A	.	.	MAF_USDA=9.836
NC_035086.1	29822116	.	T	C	.	.	MAF_INRAE=4.43;MAF_USDA=13.529
NC_035086.1	29822310	.	A	T	.	.	MAF_INRAE=2.5
NC_035086.1	29822318	.	T	G	.	.	MAF_INRAE=2.5
NC_035086.1	29822322	.	G	T	.	.	MAF_INRAE=2.5
NC_035086.1	29822329	.	T	A	.	.	MAF_USDA=4.098
NC_035086.1	29822404	.	C	G	.	.	MAF_USDA=2.459
NC_035086.1	29822411	.	C	A	.	.	MAF_INRAE=5.063;MAF_USDA=11.765
NC_035086.1	29822416	.	G	T	.	.	MAF_USDA=4.098
NC_035086.1	29822488	.	G	T	.	.	MAF_INRAE=13.291;MAF_USDA=8.824
NC_035086.1	29822492	.	C	T	.	.	MAF_USDA=1.639
NC_035086.1	29822523	.	G	T	.	.	MAF_USDA=1.639
NC_035086.1	29822589	.	C	A	.	.	MAF_INRAE=30.833;MAF_USDA=13.529
NC_035086.1	29822595	.	A	T	.	.	MAF_INRAE=46.667;MAF_USDA=25.882
NC_035086.1	29822627	.	A	G	.	.	MAF_USDA=10.0
NC_035086.1	29822633	.	A	T	.	.	MAF_USDA=12.353
NC_035086.1	29822650	.	A	T	.	.	MAF_INRAE=1.667;MAF_USDA=11.765
NC_035086.1	29822658	.	C	T	.	.	MAF_INRAE=1.667;MAF_USDA=12.941
NC_035086.1	29822659	.	T	G	.	.	MAF_INRAE=33.333;MAF_USDA=34.706
NC_035086.1	29822685	.	A	G	.	.	MAF_USDA=4.098
NC_035086.1	29822686	.	G	T	.	.	MAF_INRAE=5.0
NC_035086.1	29822696	.	G	A	.	.	MAF_INRAE=5.0
NC_035086.1	29822721	.	A	C	.	.	MAF_INRAE=12.5
NC_035086.1	29822723	.	A	G	.	.	MAF_INRAE=31.667
NC_035086.1	29822729	.	T	C	.	.	MAF_USDA=4.918
NC_035086.1	29822741	.	A	G	.	.	MAF_USDA=3.279
NC_035086.1	29822753	.	T	C	.	.	MAF_USDA=4.918
NC_035086.1	29822761	.	G	A	.	.	MAF_USDA=4.098
NC_035086.1	29822777	.	A	C	.	.	MAF_INRAE=11.667;MAF_USDA=1.639
NC_035086.1	29822794	.	A	G	.	.	MAF_INRAE=31.667;MAF_USDA=11.475
NC_035086.1	29822799	.	C	A	.	.	MAF_INRAE=3.333;MAF_USDA=20.492
NC_035086.1	29822814	.	A	G	.	.	MAF_INRAE=5.833
NC_035086.1	29822824	.	G	C	.	.	MAF_USDA=8.333
NC_035086.1	29822826	.	C	T	.	.	MAF_INRAE=4.167;MAF_USDA=41.667
NC_035086.1	29822848	.	C	A	.	.	MAF_USDA=25.0
NC_035086.1	29822872	.	A	G	.	.	MAF_USDA=9.836
NC_035086.1	29822978	.	T	G	.	.	MAF_INRAE=28.481;MAF_USDA=15.294
NC_035086.1	29823025	.	T	G	.	.	MAF_USDA=6.557
NC_035086.1	29823079	.	C	T	.	.	MAF_USDA=1.639
NC_035086.1	29823173	.	T	A	.	.	MAF_USDA=5.738
NC_035086.1	29823217	.	T	A	.	.	MAF_INRAE=13.291;MAF_USDA=23.529
NC_035086.1	29823284	.	A	T	.	.	MAF_INRAE=4.167;MAF_USDA=17.059
NC_035086.1	29823363	.	A	C	.	.	MAF_USDA=5.294
NC_035086.1	29823511	.	C	T	.	.	MAF_INRAE=6.667;MAF_USDA=6.25
NC_035086.1	29823645	.	A	T	.	.	MAF_INRAE=44.937;MAF_USDA=22.353
NC_035086.1	29823744	.	T	G	.	.	MAF_INRAE=7.5;MAF_USDA=1.639
NC_035086.1	29823745	.	T	G	.	.	MAF_INRAE=25.949;MAF_USDA=15.294
NC_035086.1	29823773	.	G	T	.	.	MAF_USDA=1.639
NC_035086.1	29823793	.	G	A	.	.	MAF_INRAE=7.5;MAF_USDA=4.918
NC_035086.1	29823798	.	C	A	.	.	MAF_INRAE=5.0;MAF_USDA=17.647
NC_035086.1	29823888	.	C	A	.	.	MAF_INRAE=4.167;MAF_USDA=17.647
NC_035086.1	29823938	.	C	T	.	.	MAF_USDA=4.098
NC_035086.1	29824001	.	G	A	.	.	MAF_INRAE=4.167;MAF_USDA=18.824
NC_035086.1	29824025	.	T	G	.	.	MAF_USDA=7.377
NC_035086.1	29824026	.	A	T	.	.	MAF_USDA=7.377
NC_035086.1	29824111	.	G	A	.	.	MAF_INRAE=27.215;MAF_USDA=15.882
NC_035086.1	29824114	.	T	A	.	.	MAF_INRAE=1.667;MAF_USDA=4.098
NC_035086.1	29824216	.	A	T	.	.	MAF_USDA=3.279
NC_035086.1	29824262	.	A	C	.	.	MAF_INRAE=17.5
NC_035086.1	29824272	.	A	T	.	.	MAF_INRAE=5.0;MAF_USDA=17.059
NC_035086.1	29824337	.	T	A	.	.	MAF_INRAE=27.848;MAF_USDA=22.917
NC_035086.1	29824461	.	C	T	.	.	MAF_USDA=3.279
NC_035086.1	29824499	.	A	T	.	.	MAF_USDA=2.459
NC_035086.1	29824585	.	T	C	.	.	MAF_INRAE=44.937;MAF_USDA=22.353
NC_035086.1	29824590	.	G	A	.	.	MAF_INRAE=44.937;MAF_USDA=22.353
NC_035086.1	29824614	.	A	G	.	.	MAF_USDA=4.706
NC_035086.1	29824636	.	T	G	.	.	MAF_USDA=4.098
NC_035086.1	29824821	.	G	T	.	.	MAF_INRAE=4.167;MAF_USDA=17.059
NC_035086.1	29824857	.	A	G	.	.	MAF_INRAE=5.263;MAF_USDA=1.639
NC_035086.1	29824895	.	T	G	.	.	MAF_INRAE=2.632;MAF_USDA=6.25
NC_035086.1	29824914	.	C	G	.	.	MAF_USDA=12.941
NC_035086.1	29824920	.	A	T	.	.	MAF_INRAE=28.481;MAF_USDA=14.706
NC_035086.1	29824937	.	G	T	.	.	MAF_INRAE=12.658;MAF_USDA=10.0
NC_035086.1	29824955	.	C	T	.	.	MAF_USDA=1.639
NC_035086.1	29824989	.	A	C	.	.	MAF_USDA=2.459
NC_035086.1	29825032	.	T	G	.	.	MAF_INRAE=3.333
NC_035086.1	29825061	.	T	A	.	.	MAF_INRAE=11.392
NC_035086.1	29825120	.	T	C	.	.	MAF_USDA=2.353
NC_035086.1	29825121	.	A	T	.	.	MAF_USDA=7.377
NC_035086.1	29825151	.	C	A	.	.	MAF_USDA=7.377
NC_035086.1	29825191	.	T	G	.	.	MAF_INRAE=21.519;MAF_USDA=6.557
NC_035086.1	29825223	.	T	G	.	.	MAF_USDA=12.941
NC_035086.1	29825237	.	C	A	.	.	MAF_USDA=2.459
NC_035086.1	29825238	.	A	G	.	.	MAF_USDA=3.279
NC_035086.1	29825255	.	T	G	.	.	MAF_INRAE=13.291;MAF_USDA=18.75
NC_035086.1	29825299	.	C	A	.	.	MAF_USDA=4.918
NC_035086.1	29825397	.	G	T	.	.	MAF_INRAE=5.263;MAF_USDA=7.647
NC_035086.1	29825440	.	C	A	.	.	MAF_USDA=2.353
NC_035086.1	29825593	.	T	A	.	.	MAF_USDA=4.098
NC_035086.1	29825598	.	C	T	.	.	MAF_INRAE=4.167;MAF_USDA=20.588
NC_035086.1	29825609	.	G	A	.	.	MAF_INRAE=31.646;MAF_USDA=50.0
NC_035086.1	29825681	.	A	C	.	.	MAF_INRAE=2.5;MAF_USDA=12.295
NC_035086.1	29825739	.	T	A	.	.	MAF_USDA=2.459
NC_035086.1	29825747	.	A	G	.	.	MAF_INRAE=2.5;MAF_USDA=10.417
NC_035086.1	29825755	.	C	A	.	.	MAF_INRAE=9.167;MAF_USDA=20.833
NC_035086.1	29825775	.	G	T	.	.	MAF_INRAE=9.167
NC_035086.1	29825828	.	C	T	.	.	MAF_INRAE=4.167
NC_035086.1	29825833	.	G	T	.	.	MAF_INRAE=4.167
NC_035086.1	29825859	.	A	C	.	.	MAF_INRAE=5.833
NC_035086.1	29825873	.	G	A	.	.	MAF_INRAE=31.667;MAF_USDA=14.706
NC_035086.1	29825876	.	A	T	.	.	MAF_INRAE=5.0;MAF_USDA=16.667
NC_035086.1	29825882	.	C	T	.	.	MAF_INRAE=5.833;MAF_USDA=10.588
NC_035086.1	29825895	.	G	T	.	.	MAF_INRAE=5.0;MAF_USDA=10.588
NC_035086.1	29825916	.	A	G	.	.	MAF_INRAE=2.5;MAF_USDA=18.75
NC_035086.1	29825927	.	T	C	.	.	MAF_INRAE=2.5;MAF_USDA=12.941
NC_035086.1	29825961	.	A	C	.	.	MAF_INRAE=3.333
NC_035086.1	29825962	.	G	A	.	.	MAF_INRAE=3.333
NC_035086.1	29825973	.	T	G	.	.	MAF_INRAE=26.582;MAF_USDA=18.75
NC_035086.1	29825982	.	C	T	.	.	MAF_INRAE=2.5
NC_035086.1	29826009	.	A	G	.	.	MAF_INRAE=2.5
NC_035086.1	29826019	.	T	C	.	.	MAF_INRAE=2.5
NC_035086.1	29826062	.	A	T	.	.	MAF_INRAE=28.481;MAF_USDA=16.471
NC_035086.1	29826137	.	C	T	.	.	MAF_INRAE=27.848;MAF_USDA=25.0
NC_035086.1	29826139	.	C	T	.	.	MAF_INRAE=20.0;MAF_USDA=27.647
NC_035086.1	29826179	.	A	G	.	.	MAF_INRAE=5.696
NC_035086.1	29826230	.	A	G	.	.	MAF_INRAE=28.481;MAF_USDA=15.882
NC_035086.1	29826243	.	C	T	.	.	MAF_INRAE=21.519;MAF_USDA=6.557
NC_035086.1	29826249	.	T	C	.	.	MAF_INRAE=27.215;MAF_USDA=13.529
NC_035086.1	29826322	.	T	G	.	.	MAF_USDA=2.459
NC_035086.1	29826336	.	A	G	.	.	MAF_USDA=12.941
NC_035086.1	29826412	.	T	A	.	.	MAF_INRAE=19.62;MAF_USDA=14.706
NC_035086.1	29826653	.	T	A	.	.	MAF_INRAE=49.367;MAF_USDA=23.529
NC_035086.1	29826668	.	T	C	.	.	MAF_INRAE=4.167;MAF_USDA=6.25
NC_035086.1	29826671	.	T	A	.	.	MAF_INRAE=22.785;MAF_USDA=46.471
NC_035086.1	29826734	.	G	A	.	.	MAF_INRAE=26.582;MAF_USDA=16.471
NC_035086.1	29826944	.	T	C	.	.	MAF_USDA=4.918
NC_035086.1	29826965	.	T	C	.	.	MAF_USDA=4.098
NC_035086.1	29827026	.	C	A	.	.	MAF_USDA=1.639
NC_035086.1	29827181	.	G	A	.	.	MAF_USDA=1.639
NC_035086.1	29827201	.	G	A	.	.	MAF_USDA=1.639
NC_035086.1	29827202	.	T	C	.	.	MAF_USDA=1.639
NC_035086.1	29827203	.	G	A	.	.	MAF_USDA=1.639
NC_035086.1	29827325	.	C	G	.	.	MAF_INRAE=30.0
NC_035086.1	29827327	.	C	T	.	.	MAF_INRAE=30.0;MAF_USDA=20.833
NC_035086.1	29827329	.	A	G	.	.	MAF_USDA=1.639
NC_035086.1	29827337	.	T	C	.	.	MAF_USDA=2.459
NC_035086.1	29827354	.	G	A	.	.	MAF_USDA=10.0
NC_035086.1	29827538	.	C	A	.	.	MAF_INRAE=4.167;MAF_USDA=6.25
NC_035086.1	29827575	.	G	A	.	.	MAF_USDA=2.459
NC_035086.1	29827591	.	C	A	.	.	MAF_INRAE=15.823;MAF_USDA=3.279
NC_035086.1	29827605	.	G	A	.	.	MAF_USDA=1.765
NC_035086.1	29827654	.	C	T	.	.	MAF_INRAE=28.481;MAF_USDA=25.0
NC_035086.1	29827696	.	G	C	.	.	MAF_USDA=4.918
NC_035086.1	29827720	.	G	A	.	.	MAF_INRAE=8.333
NC_035086.1	29827838	.	C	G	.	.	MAF_INRAE=12.5;MAF_USDA=12.353
NC_035086.1	29827872	.	G	T	.	.	MAF_USDA=2.459
NC_035086.1	29827890	.	A	G	.	.	MAF_INRAE=15.0;MAF_USDA=4.706
NC_035086.1	29827913	.	G	C	.	.	MAF_USDA=1.639
NC_035086.1	29827936	.	A	G	.	.	MAF_USDA=1.639
NC_035086.1	29827974	.	T	C	.	.	MAF_INRAE=29.167;MAF_USDA=16.393
NC_035086.1	29827987	.	T	C	.	.	MAF_USDA=2.459
NC_035086.1	29828183	.	C	T	.	.	MAF_USDA=5.738
NC_035086.1	29828237	.	T	C	.	.	MAF_INRAE=5.263
NC_035086.1	29828253	.	C	T	.	.	MAF_INRAE=15.823;MAF_USDA=4.098
NC_035086.1	29828290	.	T	G	.	.	MAF_USDA=3.279
NC_035086.1	29828338	.	C	T	.	.	MAF_INRAE=13.291
NC_035086.1	29828354	.	G	T	.	.	MAF_INRAE=26.582;MAF_USDA=5.952
NC_035086.1	29828358	.	C	A	.	.	MAF_USDA=2.5
NC_035086.1	29828380	.	G	A	.	.	MAF_USDA=1.639
NC_035086.1	29828541	.	G	A	.	.	MAF_USDA=4.918
NC_035086.1	29828554	.	A	G	.	.	MAF_USDA=6.471
NC_035086.1	29828770	.	G	T	.	.	MAF_INRAE=11.392
NC_035086.1	29828791	.	T	C	.	.	MAF_USDA=3.279
NC_035086.1	29828833	.	G	A	.	.	MAF_INRAE=27.848;MAF_USDA=17.059
NC_035086.1	29828847	.	G	C	.	.	MAF_INRAE=18.987;MAF_USDA=15.882
NC_035086.1	29828848	.	G	T	.	.	MAF_INRAE=11.667;MAF_USDA=15.882
NC_035086.1	29828862	.	G	A	.	.	MAF_USDA=1.639
NC_035086.1	29828883	.	A	C	.	.	MAF_USDA=1.639
NC_035086.1	29828925	.	A	C	.	.	MAF_USDA=3.279
NC_035086.1	29828937	.	G	T,A	.	.	MAF_INRAE=7.5;MAF_USDA=1.765
NC_035086.1	29828940	.	T	C	.	.	MAF_USDA=6.557
NC_035086.1	29828986	.	T	A	.	.	MAF_USDA=3.279
NC_035086.1	29829090	.	A	C	.	.	MAF_USDA=2.459
NC_035086.1	29829121	.	C	T	.	.	MAF_INRAE=11.667;MAF_USDA=3.279
NC_035086.1	29829376	.	G	T	.	.	MAF_USDA=4.098
NC_035086.1	29829392	.	C	T	.	.	MAF_USDA=4.098
NC_035086.1	29829442	.	A	C	.	.	MAF_INRAE=27.215;MAF_USDA=17.262
NC_035086.1	29829446	.	C	T	.	.	MAF_INRAE=15.823;MAF_USDA=3.333
NC_035086.1	29829525	.	G	A	.	.	MAF_USDA=4.118
NC_035086.1	29829787	.	C	T	.	.	MAF_INRAE=28.481;MAF_USDA=16.471
NC_035086.1	29829799	.	C	T	.	.	MAF_INRAE=19.62;MAF_USDA=6.471
NC_035086.1	29829848	.	C	A	.	.	MAF_USDA=4.118
NC_035086.1	29829868	.	A	C	.	.	MAF_INRAE=44.304;MAF_USDA=28.689
NC_035086.1	29830153	.	A	G	.	.	MAF_USDA=4.118
NC_035086.1	29830349	.	G	A	.	.	MAF_USDA=1.639
NC_035086.1	29830411	.	T	C	.	.	MAF_USDA=1.765
NC_035086.1	29830412	.	C	T	.	.	MAF_USDA=4.918
NC_035086.1	29830441	.	T	A	.	.	MAF_INRAE=15.823;MAF_USDA=3.279
NC_035086.1	29830477	.	A	T	.	.	MAF_INRAE=4.167;MAF_USDA=17.647
NC_035086.1	29830516	.	G	A	.	.	MAF_INRAE=5.696
NC_035086.1	29830518	.	G	A	.	.	MAF_INRAE=35.0;MAF_USDA=40.0
NC_035086.1	29830522	.	G	A	.	.	MAF_INRAE=27.215;MAF_USDA=18.235
NC_035086.1	29830549	.	G	A	.	.	MAF_USDA=10.0
NC_035086.1	29830603	.	G	T	.	.	MAF_USDA=6.471
NC_035086.1	29830643	.	T	A	.	.	MAF_USDA=3.279
NC_035086.1	29830771	.	C	T	.	.	MAF_USDA=12.5
NC_035086.1	29830805	.	A	G	.	.	MAF_USDA=2.459
NC_035086.1	29830839	.	G	A	.	.	MAF_INRAE=19.62;MAF_USDA=20.588
NC_035086.1	29830865	.	A	G	.	.	MAF_USDA=5.738
NC_035086.1	29830968	.	T	A	.	.	MAF_USDA=8.824
NC_035086.1	29830978	.	G	C	.	.	MAF_USDA=3.279
NC_035086.1	29831016	.	C	A	.	.	MAF_USDA=1.639
NC_035086.1	29831018	.	A	T	.	.	MAF_USDA=2.353
NC_035086.1	29831141	.	T	A	.	.	MAF_INRAE=28.481;MAF_USDA=16.471
NC_035086.1	29831202	.	G	A	.	.	MAF_USDA=4.098
NC_035086.1	29831214	.	G	T	.	.	MAF_USDA=1.639
NC_035086.1	29831254	.	C	T	.	.	MAF_INRAE=15.823;MAF_USDA=3.279
NC_035086.1	29831314	.	C	A	.	.	MAF_INRAE=5.696;MAF_USDA=10.656
NC_035086.1	29831369	.	G	T	.	.	MAF_USDA=4.098
NC_035086.1	29831492	.	C	A	.	.	MAF_INRAE=26.582;MAF_USDA=22.941
NC_035086.1	29831494	.	C	T	.	.	MAF_INRAE=30.0;MAF_USDA=22.941
NC_035086.1	29831547	.	G	T	.	.	MAF_USDA=10.588
NC_035086.1	29831569	.	A	T	.	.	MAF_USDA=3.279
NC_035086.1	29831587	.	A	C	.	.	MAF_INRAE=5.696;MAF_USDA=4.918
NC_035086.1	29831588	.	G	A	.	.	MAF_INRAE=27.848;MAF_USDA=16.471
NC_035086.1	29831703	.	G	A	.	.	MAF_INRAE=28.481;MAF_USDA=15.882
NC_035086.1	29831718	.	T	A	.	.	MAF_USDA=1.639
NC_035086.1	29831742	.	C	A	.	.	MAF_USDA=2.941
NC_035086.1	29831967	.	A	G	.	.	MAF_USDA=1.667
NC_035086.1	29831999	.	G	C	.	.	MAF_USDA=10.0
NC_035086.1	29832111	.	C	A	.	.	MAF_USDA=2.5
NC_035086.1	29832135	.	C	A	.	.	MAF_USDA=2.5
NC_035086.1	29832147	.	G	C	.	.	MAF_USDA=1.667
NC_035086.1	29832243	.	G	T	.	.	MAF_USDA=4.098
NC_035086.1	29832308	.	C	T	.	.	MAF_INRAE=13.924;MAF_USDA=1.639
NC_035086.1	29832343	.	C	T	.	.	MAF_INRAE=5.263
NC_035086.1	29832350	.	G	C	.	.	MAF_USDA=13.529
NC_035086.1	29832383	.	C	G	.	.	MAF_USDA=6.471
NC_035086.1	29832405	.	C	T	.	.	MAF_INRAE=24.051;MAF_USDA=7.059
NC_035086.1	29832437	.	G	A	.	.	MAF_USDA=3.529
NC_035086.1	29832618	.	A	G	.	.	MAF_USDA=3.279
NC_035086.1	29832715	.	T	G	.	.	MAF_USDA=3.279
NC_035086.1	29833044	.	G	C	.	.	MAF_USDA=4.918
NC_035086.1	29833156	.	T	C	.	.	MAF_USDA=3.279
NC_035086.1	29833164	.	T	C	.	.	MAF_INRAE=13.291;MAF_USDA=6.471
NC_035086.1	29833317	.	C	T	.	.	MAF_USDA=2.459
NC_035086.1	29833342	.	C	G	.	.	MAF_INRAE=26.582;MAF_USDA=22.353
NC_035086.1	29833356	.	T	A	.	.	MAF_USDA=8.333
NC_035086.1	29833402	.	A	C	.	.	MAF_USDA=1.639
NC_035086.1	29833426	.	A	G	.	.	MAF_USDA=4.098
NC_035086.1	29833505	.	G	C	.	.	MAF_USDA=5.738
NC_035086.1	29833518	.	T	G	.	.	MAF_INRAE=19.62;MAF_USDA=2.459
NC_035086.1	29833519	.	A	T	.	.	MAF_USDA=4.118
NC_035086.1	29833523	.	G	T	.	.	MAF_USDA=15.882
NC_035086.1	29833529	.	T	A	.	.	MAF_USDA=4.918
NC_035086.1	29833532	.	A	G	.	.	MAF_USDA=4.098
NC_035086.1	29833534	.	C	A	.	.	MAF_USDA=3.279
NC_035086.1	29833590	.	A	C	.	.	MAF_INRAE=27.215;MAF_USDA=16.471
NC_035086.1	29833594	.	A	G	.	.	MAF_USDA=15.882
NC_035086.1	29833753	.	A	G	.	.	MAF_USDA=15.294
NC_035086.1	29833775	.	C	A	.	.	MAF_USDA=6.25
NC_035086.1	29833818	.	C	T	.	.	MAF_USDA=3.333
NC_035086.1	29833881	.	A	G	.	.	MAF_INRAE=5.263
NC_035086.1	29833969	.	T	C	.	.	MAF_USDA=3.279
NC_035086.1	29833979	.	C	G	.	.	MAF_USDA=4.098
NC_035086.1	29834003	.	G	A	.	.	MAF_USDA=9.016
NC_035086.1	29834167	.	T	C	.	.	MAF_USDA=15.294
NC_035086.1	29834178	.	C	T	.	.	MAF_INRAE=27.848;MAF_USDA=16.471
NC_035086.1	29834375	.	A	G	.	.	MAF_USDA=1.639
NC_035086.1	29834394	.	G	A	.	.	MAF_USDA=5.738
NC_035086.1	29834494	.	C	A	.	.	MAF_INRAE=27.215;MAF_USDA=13.529
NC_035086.1	29834524	.	A	G	.	.	MAF_INRAE=3.333
NC_035086.1	29834539	.	T	C	.	.	MAF_USDA=4.098
NC_035086.1	29834541	.	A	C	.	.	MAF_USDA=18.235
NC_035086.1	29834566	.	T	A	.	.	MAF_USDA=4.098
NC_035086.1	29834572	.	G	C	.	.	MAF_USDA=4.098
NC_035086.1	29834586	.	C	A	.	.	MAF_USDA=15.294
NC_035086.1	29834629	.	C	T	.	.	MAF_USDA=1.639
NC_035086.1	29834641	.	G	C	.	.	MAF_INRAE=5.696;MAF_USDA=4.918
NC_035086.1	29834660	.	G	T	.	.	MAF_USDA=4.098
NC_035086.1	29834723	.	G	T	.	.	MAF_USDA=5.738
NC_035086.1	29834734	.	C	A	.	.	MAF_USDA=1.639
NC_035086.1	29834775	.	G	A	.	.	MAF_USDA=2.459
NC_035086.1	29834784	.	A	G	.	.	MAF_INRAE=27.215;MAF_USDA=23.529
NC_035086.1	29834796	.	T	G	.	.	MAF_INRAE=28.481;MAF_USDA=16.471
NC_035086.1	29834929	.	G	C	.	.	MAF_USDA=4.098
NC_035086.1	29835093	.	G	A	.	.	MAF_INRAE=27.848;MAF_USDA=11.765
NC_035086.1	29835180	.	T	A	.	.	MAF_USDA=1.639
NC_035086.1	29835182	.	T	C	.	.	MAF_USDA=3.279
NC_035086.1	29835184	.	G	T	.	.	MAF_USDA=1.639
NC_035086.1	29835214	.	T	C	.	.	MAF_USDA=2.459
NC_035086.1	29835215	.	T	A	.	.	MAF_USDA=2.459
NC_035086.1	29835221	.	A	G	.	.	MAF_USDA=2.459
NC_035086.1	29835234	.	G	A	.	.	MAF_USDA=2.459
NC_035086.1	29835245	.	C	T	.	.	MAF_USDA=1.639
NC_035086.1	29835256	.	G	T	.	.	MAF_USDA=8.333
NC_035086.1	29835257	.	G	A,T	.	.	MAF_INRAE=4.167;MAF_USDA=4.098
NC_035086.1	29835389	.	C	A	.	.	MAF_USDA=3.279
NC_035086.1	29835426	.	T	A	.	.	MAF_INRAE=5.263;MAF_USDA=1.639
NC_035086.1	29835429	.	C	A	.	.	MAF_INRAE=28.481;MAF_USDA=16.471
NC_035086.1	29835492	.	A	C	.	.	MAF_USDA=14.118
NC_035086.1	29835536	.	A	C	.	.	MAF_INRAE=27.215;MAF_USDA=15.294
NC_035086.1	29835645	.	T	C	.	.	MAF_USDA=4.098
NC_035086.1	29835648	.	C	A	.	.	MAF_USDA=4.098
NC_035086.1	29835658	.	T	A	.	.	MAF_INRAE=5.696;MAF_USDA=4.918
NC_035086.1	29835663	.	T	C	.	.	MAF_USDA=4.098
NC_035086.1	29835788	.	T	C	.	.	MAF_USDA=3.279
NC_035086.1	29835899	.	C	T	.	.	MAF_USDA=7.647
NC_035086.1	29836004	.	G	A	.	.	MAF_USDA=14.706
NC_035086.1	29836047	.	A	T	.	.	MAF_USDA=8.333
NC_035086.1	29836136	.	C	A	.	.	MAF_INRAE=5.696;MAF_USDA=9.016
NC_035086.1	29836147	.	A	G	.	.	MAF_INRAE=15.823;MAF_USDA=3.279
NC_035086.1	29836223	.	T	G	.	.	MAF_INRAE=27.848;MAF_USDA=28.235
NC_035086.1	29836237	.	T	G	.	.	MAF_USDA=6.557
NC_035086.1	29836261	.	G	T	.	.	MAF_INRAE=28.481;MAF_USDA=16.471
NC_035086.1	29836376	.	C	A	.	.	MAF_USDA=1.639
NC_035086.1	29836399	.	G	A	.	.	MAF_INRAE=15.823;MAF_USDA=3.279
NC_035086.1	29836412	.	C	A	.	.	MAF_USDA=2.459
NC_035086.1	29836597	.	C	T	.	.	MAF_INRAE=27.848;MAF_USDA=17.059
NC_035086.1	29836668	.	A	G	.	.	MAF_USDA=8.235
NC_035086.1	29836680	.	A	C	.	.	MAF_USDA=8.197
NC_035086.1	29836686	.	T	G	.	.	MAF_INRAE=28.481;MAF_USDA=24.118
NC_035086.1	29836707	.	C	T	.	.	MAF_USDA=2.083
NC_035086.1	29836883	.	T	C	.	.	MAF_USDA=3.279
NC_035086.1	29837028	.	G	C	.	.	MAF_INRAE=28.481;MAF_USDA=16.471
NC_035086.1	29837064	.	A	G	.	.	MAF_USDA=2.459
NC_035086.1	29837088	.	G	T	.	.	MAF_USDA=6.557
NC_035086.1	29837199	.	G	A	.	.	MAF_INRAE=27.215;MAF_USDA=11.176
NC_035086.1	29837365	.	T	C	.	.	MAF_USDA=1.639
NC_035086.1	29837405	.	G	A	.	.	MAF_USDA=1.639
NC_035086.1	29837637	.	C	T	.	.	MAF_INRAE=15.789
NC_035086.1	29837717	.	T	A	.	.	MAF_INRAE=50.0;MAF_USDA=27.083
NC_035086.1	29837751	.	A	T	.	.	MAF_INRAE=15.789;MAF_USDA=16.471
NC_035086.1	29837753	.	A	C	.	.	MAF_USDA=16.471
NC_035086.1	29837757	.	T	C	.	.	MAF_USDA=4.098
NC_035086.1	29837889	.	G	T	.	.	MAF_USDA=4.098
NC_035086.1	29837979	.	G	A	.	.	MAF_USDA=8.333
NC_035086.1	29837981	.	G	A	.	.	MAF_USDA=8.333
NC_035086.1	29838009	.	A	G	.	.	MAF_INRAE=4.167;MAF_USDA=6.25
NC_035086.1	29838012	.	G	C	.	.	MAF_INRAE=5.696
NC_035086.1	29838031	.	G	A	.	.	MAF_USDA=1.639
NC_035086.1	29838043	.	T	A	.	.	MAF_USDA=4.098
NC_035086.1	29838076	.	G	T	.	.	MAF_USDA=2.459
NC_035086.1	29838143	.	C	A	.	.	MAF_USDA=1.695
NC_035086.1	29838232	.	A	T	.	.	MAF_INRAE=5.696;MAF_USDA=10.169
NC_035086.1	29838238	.	A	G	.	.	MAF_USDA=7.229
NC_035086.1	29838253	.	G	A	.	.	MAF_INRAE=22.785;MAF_USDA=6.78
NC_035086.1	29838383	.	A	G	.	.	MAF_INRAE=15.789;MAF_USDA=14.706
NC_035086.1	29838385	.	C	A	.	.	MAF_USDA=13.529
NC_035086.1	29838534	.	T	C	.	.	MAF_INRAE=28.481;MAF_USDA=25.0
NC_035086.1	29838582	.	G	A	.	.	MAF_INRAE=27.215;MAF_USDA=17.262
NC_035086.1	29838665	.	C	T	.	.	MAF_USDA=7.647
NC_035086.1	29838671	.	T	C	.	.	MAF_USDA=4.118
NC_035086.1	29838707	.	T	G	.	.	MAF_INRAE=5.696
NC_035086.1	29839011	.	C	T	.	.	MAF_INRAE=15.789
NC_035086.1	29839152	.	C	T	.	.	MAF_INRAE=26.582;MAF_USDA=17.647
NC_035086.1	29839161	.	G	A	.	.	MAF_USDA=1.639
NC_035086.1	29839244	.	T	C	.	.	MAF_USDA=6.471
NC_035086.1	29839247	.	A	T	.	.	MAF_USDA=8.333
NC_035086.1	29839289	.	G	T	.	.	MAF_INRAE=39.873;MAF_USDA=23.529
NC_035086.1	29839370	.	G	C	.	.	MAF_USDA=10.714
NC_035086.1	29839403	.	G	T	.	.	MAF_USDA=1.667
NC_035086.1	29839438	.	T	A	.	.	MAF_USDA=7.377
NC_035086.1	29839651	.	G	A	.	.	MAF_INRAE=27.848;MAF_USDA=11.765
NC_035086.1	29839662	.	C	A	.	.	MAF_USDA=1.639
NC_035086.1	29839680	.	G	A	.	.	MAF_USDA=1.639
NC_035086.1	29839741	.	T	A	.	.	MAF_USDA=4.706
NC_035086.1	29839745	.	A	G	.	.	MAF_USDA=2.459
NC_035086.1	29839789	.	C	T	.	.	MAF_INRAE=29.747;MAF_USDA=10.0
NC_035086.1	29839822	.	A	G	.	.	MAF_INRAE=27.848;MAF_USDA=18.824
NC_035086.1	29839951	.	T	G	.	.	MAF_USDA=11.765
NC_035086.1	29840062	.	C	T	.	.	MAF_INRAE=28.481;MAF_USDA=16.471
NC_035086.1	29840116	.	G	T	.	.	MAF_USDA=4.918
NC_035086.1	29840153	.	G	T	.	.	MAF_INRAE=28.481;MAF_USDA=22.353
NC_035086.1	29840158	.	T	G	.	.	MAF_USDA=2.459
NC_035086.1	29840272	.	A	T	.	.	MAF_USDA=10.588
NC_035086.1	29840366	.	G	T	.	.	MAF_USDA=1.639
NC_035086.1	29840402	.	C	T	.	.	MAF_USDA=3.279
NC_035086.1	29840430	.	A	G	.	.	MAF_USDA=9.412
NC_035086.1	29840475	.	A	C	.	.	MAF_USDA=9.016
NC_035086.1	29840536	.	T	A	.	.	MAF_USDA=3.279
NC_035086.1	29840567	.	C	A	.	.	MAF_INRAE=30.38;MAF_USDA=41.176
NC_035086.1	29840580	.	T	G	.	.	MAF_INRAE=30.38;MAF_USDA=17.647
NC_035086.1	29840581	.	C	T	.	.	MAF_INRAE=30.38;MAF_USDA=49.412
NC_035086.1	29840592	.	C	T	.	.	MAF_INRAE=32.278;MAF_USDA=45.833
NC_035086.1	29840594	.	A	G	.	.	MAF_INRAE=36.667;MAF_USDA=47.917
NC_035086.1	29840605	.	T	G	.	.	MAF_INRAE=15.789;MAF_USDA=43.75
NC_035086.1	29840636	.	G	C	.	.	MAF_USDA=10.417
NC_035086.1	29840660	.	C	T	.	.	MAF_USDA=12.5
NC_035086.1	29840675	.	T	A	.	.	MAF_USDA=10.119
NC_035086.1	29840681	.	C	T	.	.	MAF_USDA=10.714
NC_035086.1	29840698	.	C	T	.	.	MAF_USDA=9.524
NC_035086.1	29840710	.	G	A	.	.	MAF_USDA=7.5
NC_035086.1	29840721	.	G	A	.	.	MAF_USDA=3.333
NC_035086.1	29840725	.	T	C	.	.	MAF_USDA=33.929
NC_035086.1	29840747	.	G	A	.	.	MAF_USDA=5.952
NC_035086.1	29840748	.	C	T	.	.	MAF_USDA=4.167
NC_035086.1	29840776	.	T	C	.	.	MAF_USDA=10.714
NC_035086.1	29840780	.	C	T	.	.	MAF_INRAE=5.833;MAF_USDA=17.857
NC_035086.1	29840783	.	T	G	.	.	MAF_USDA=3.333
NC_035086.1	29840786	.	T	G	.	.	MAF_USDA=16.667
NC_035086.1	29840790	.	A	T	.	.	MAF_USDA=10.119
NC_035086.1	29840799	.	A	T	.	.	MAF_USDA=4.167
NC_035086.1	29840835	.	G	T	.	.	MAF_USDA=9.836
NC_035086.1	29840836	.	G	C	.	.	MAF_USDA=9.836
NC_035086.1	29840935	.	T	A	.	.	MAF_INRAE=13.291;MAF_USDA=7.059
NC_035086.1	29841002	.	A	T	.	.	MAF_INRAE=11.392
NC_035086.1	29841022	.	A	T	.	.	MAF_USDA=2.459
NC_035086.1	29841117	.	G	T	.	.	MAF_INRAE=28.481;MAF_USDA=15.882
NC_035086.1	29841215	.	T	G	.	.	MAF_USDA=9.412
NC_035086.1	29841221	.	A	G	.	.	MAF_INRAE=28.481;MAF_USDA=43.529
NC_035086.1	29841239	.	G	T	.	.	MAF_INRAE=44.937;MAF_USDA=28.235
NC_035086.1	29841254	.	C	T	.	.	MAF_USDA=5.738
NC_035086.1	29841460	.	G	A	.	.	MAF_USDA=9.412
NC_035086.1	29841508	.	G	T	.	.	MAF_USDA=14.583
NC_035086.1	29841527	.	T	C	.	.	MAF_USDA=7.377
NC_035086.1	29841579	.	G	A	.	.	MAF_USDA=1.639
NC_035086.1	29841648	.	T	C	.	.	MAF_USDA=8.333
NC_035086.1	29841653	.	C	A	.	.	MAF_INRAE=27.848;MAF_USDA=16.471
NC_035086.1	29841655	.	T	A	.	.	MAF_USDA=6.25
NC_035086.1	29841673	.	G	T	.	.	MAF_INRAE=16.456;MAF_USDA=8.235
NC_035086.1	29841679	.	T	A	.	.	MAF_INRAE=13.291;MAF_USDA=6.471
NC_035086.1	29841698	.	GAA	GAC	.	.	MAF_USDA=18.75
NC_035086.1	29841700	.	A	C	.	.	MAF_INRAE=30.0
NC_035086.1	29841772	.	T	C	.	.	MAF_USDA=4.706
NC_035086.1	29841811	.	C	T	.	.	MAF_INRAE=28.481;MAF_USDA=15.882
NC_035086.1	29841829	.	T	C	.	.	MAF_INRAE=28.481;MAF_USDA=16.471
NC_035086.1	29841934	.	T	G	.	.	MAF_USDA=17.059
NC_035086.1	29841938	.	G	A	.	.	MAF_INRAE=32.5;MAF_USDA=45.882
NC_035086.1	29841952	.	C	T	.	.	MAF_INRAE=27.848;MAF_USDA=46.471
NC_035086.1	29842031	.	C	A	.	.	MAF_USDA=1.639
NC_035086.1	29842050	.	G	T	.	.	MAF_USDA=5.294
NC_035086.1	29842134	.	G	T	.	.	MAF_INRAE=29.114;MAF_USDA=16.471
NC_035086.1	29842256	.	T	A	.	.	MAF_INRAE=28.481;MAF_USDA=16.471
NC_035086.1	29842292	.	A	G	.	.	MAF_USDA=2.459
NC_035086.1	29842300	.	A	T	.	.	MAF_USDA=22.917
NC_035086.1	29842434	.	T	A	.	.	MAF_USDA=1.765
NC_035086.1	29842435	.	T	A	.	.	MAF_INRAE=18.333;MAF_USDA=8.824
NC_035086.1	29842445	.	T	C	.	.	MAF_USDA=3.529
NC_035086.1	29842488	.	C	A	.	.	MAF_USDA=7.377
NC_035086.1	29842552	.	T	G	.	.	MAF_USDA=11.765
NC_035086.1	29842553	.	T	C	.	.	MAF_USDA=8.333
NC_035086.1	29842576	.	A	C	.	.	MAF_USDA=1.639
NC_035086.1	29842587	.	T	A	.	.	MAF_USDA=6.471
NC_035086.1	29842649	.	G	A	.	.	MAF_INRAE=4.43;MAF_USDA=7.647
NC_035086.1	29842706	.	G	A	.	.	MAF_INRAE=27.848;MAF_USDA=17.059
NC_035086.1	29842749	.	G	A	.	.	MAF_INRAE=20.886;MAF_USDA=21.765
NC_035086.1	29842752	.	T	A	.	.	MAF_USDA=4.167
NC_035086.1	29842763	.	G	A	.	.	MAF_USDA=16.471
NC_035086.1	29842931	.	C	G	.	.	MAF_USDA=3.279
NC_035086.1	29842977	.	C	T	.	.	MAF_INRAE=8.333;MAF_USDA=12.353
NC_035086.1	29843000	.	T	C	.	.	MAF_USDA=11.765
NC_035086.1	29843022	.	C	A	.	.	MAF_INRAE=25.949;MAF_USDA=34.706
NC_035086.1	29843068	.	G	A	.	.	MAF_INRAE=4.43;MAF_USDA=7.059
NC_035086.1	29843082	.	C	T	.	.	MAF_USDA=11.765
NC_035086.1	29843086	.	T	C	.	.	MAF_USDA=11.765
NC_035086.1	29843152	.	G	A	.	.	MAF_INRAE=28.481;MAF_USDA=15.294
NC_035086.1	29843159	.	C	T	.	.	MAF_USDA=4.098
NC_035086.1	29843257	.	G	T	.	.	MAF_USDA=11.176
NC_035086.1	29843263	.	C	A	.	.	MAF_INRAE=31.013
NC_035086.1	29843265	.	T	C	.	.	MAF_USDA=6.557
NC_035086.1	29843296	.	C	A	.	.	MAF_INRAE=10.759;MAF_USDA=15.882
NC_035086.1	29843351	.	C	A	.	.	MAF_INRAE=8.333;MAF_USDA=6.471
NC_035086.1	29843352	.	C	A	.	.	MAF_INRAE=8.333;MAF_USDA=6.471
NC_035086.1	29843373	.	G	T	.	.	MAF_USDA=6.557
NC_035086.1	29843398	.	G	T	.	.	MAF_INRAE=21.519;MAF_USDA=24.118
NC_035086.1	29843430	.	A	C	.	.	MAF_USDA=6.557
NC_035086.1	29843495	.	A	C	.	.	MAF_INRAE=8.333;MAF_USDA=2.941
NC_035086.1	29843546	.	G	A	.	.	MAF_USDA=1.667
NC_035086.1	29843570	.	G	C	.	.	MAF_INRAE=34.177;MAF_USDA=29.762
NC_035086.1	29843577	.	T	C	.	.	MAF_USDA=11.667
NC_035086.1	29843582	.	C	T	.	.	MAF_USDA=4.098
NC_035086.1	29843665	.	T	C	.	.	MAF_INRAE=27.848;MAF_USDA=16.471
NC_035086.1	29843761	.	G	A	.	.	MAF_USDA=4.118
NC_035086.1	29843770	.	T	C	.	.	MAF_USDA=8.197
NC_035086.1	29843781	.	G	A	.	.	MAF_USDA=6.25
NC_035086.1	29843800	.	G	T	.	.	MAF_INRAE=8.333;MAF_USDA=21.176
NC_035086.1	29843850	.	G	A	.	.	MAF_INRAE=11.392;MAF_USDA=5.738
NC_035086.1	29843914	.	A	G	.	.	MAF_USDA=6.557
NC_035086.1	29843961	.	G	A	.	.	MAF_USDA=1.639
NC_035086.1	29843973	.	G	A	.	.	MAF_USDA=5.738
NC_035086.1	29844001	.	C	T	.	.	MAF_USDA=11.176
NC_035086.1	29844062	.	C	T	.	.	MAF_INRAE=4.43;MAF_USDA=6.548
NC_035086.1	29844101	.	A	C	.	.	MAF_INRAE=25.316;MAF_USDA=16.667
NC_035086.1	29844269	.	G	A	.	.	MAF_INRAE=4.43;MAF_USDA=8.824
NC_035086.1	29844270	.	T	C	.	.	MAF_USDA=4.098
NC_035086.1	29844338	.	G	T	.	.	MAF_INRAE=47.368;MAF_USDA=20.833
NC_035086.1	29844399	.	T	G	.	.	MAF_USDA=14.583
NC_035086.1	29844533	.	G	A	.	.	MAF_USDA=14.583
NC_035086.1	29844561	.	A	G	.	.	MAF_USDA=20.833
NC_035086.1	29844993	.	G	A	.	.	MAF_INRAE=27.848;MAF_USDA=27.083
NC_035086.1	29845082	.	C	A	.	.	MAF_USDA=4.167
NC_035086.1	29845083	.	C	A	.	.	MAF_USDA=4.167
NC_035086.1	29845273	.	T	A	.	.	MAF_INRAE=8.333;MAF_USDA=10.417
NC_035086.1	29845300	.	C	T	.	.	MAF_INRAE=4.43;MAF_USDA=7.647
NC_035086.1	29845358	.	C	T	.	.	MAF_USDA=6.522
NC_035086.1	29845420	.	G	C	.	.	MAF_USDA=20.833
NC_035086.1	29845751	.	T	C	.	.	MAF_USDA=20.833
NC_035086.1	29845762	.	G	C	.	.	MAF_USDA=22.917
NC_035086.1	29845794	.	G	T	.	.	MAF_USDA=16.667
NC_035086.1	29845910	.	G	A	.	.	MAF_USDA=27.083
NC_035086.1	29845958	.	G	T	.	.	MAF_INRAE=5.263
NC_035086.1	29845964	.	A	G	.	.	MAF_USDA=2.941
NC_035086.1	29846009	.	T	A	.	.	MAF_USDA=9.016
NC_035086.1	29846039	.	T	C	.	.	MAF_INRAE=4.43;MAF_USDA=7.059
NC_035086.1	29846150	.	A	G	.	.	MAF_USDA=1.639
NC_035086.1	29846215	.	G	A	.	.	MAF_INRAE=44.937;MAF_USDA=19.412
NC_035086.1	29846274	.	A	C	.	.	MAF_INRAE=26.582;MAF_USDA=16.667
NC_035086.1	29846303	.	G	T	.	.	MAF_USDA=12.295
NC_035086.1	29846365	.	G	A	.	.	MAF_INRAE=15.789;MAF_USDA=8.235
NC_035086.1	29846370	.	T	G	.	.	MAF_USDA=47.917
NC_035086.1	29846387	.	A	T	.	.	MAF_USDA=1.639
NC_035086.1	29846498	.	A	G	.	.	MAF_USDA=41.667
NC_035086.1	29846511	.	C	T	.	.	MAF_INRAE=25.833;MAF_USDA=12.5
NC_035086.1	29846518	.	G	A	.	.	MAF_INRAE=2.632
NC_035086.1	29846556	.	G	A	.	.	MAF_USDA=3.279
NC_035086.1	29846599	.	C	T	.	.	MAF_USDA=2.459
NC_035086.1	29846630	.	A	T	.	.	MAF_INRAE=4.167;MAF_USDA=7.647
NC_035086.1	29846676	.	C	G	.	.	MAF_USDA=3.279
NC_035086.1	29846688	.	A	C	.	.	MAF_USDA=4.098
NC_035086.1	29846770	.	G	A	.	.	MAF_USDA=9.524
NC_035086.1	29846811	.	A	G	.	.	MAF_INRAE=45.57;MAF_USDA=38.235
NC_035086.1	29846970	.	T	C	.	.	MAF_INRAE=3.165;MAF_USDA=7.647
NC_035086.1	29847360	.	G	A	.	.	MAF_INRAE=11.392;MAF_USDA=1.639
NC_035086.1	29847394	.	T	A	.	.	MAF_INRAE=4.167;MAF_USDA=4.167
NC_035086.1	29847475	.	T	C	.	.	MAF_USDA=6.25
NC_035086.1	29847488	.	T	C	.	.	MAF_INRAE=15.789;MAF_USDA=22.917
NC_035086.1	29847568	.	T	G	.	.	MAF_INRAE=4.43;MAF_USDA=7.647
NC_035086.1	29847648	.	A	T	.	.	MAF_INRAE=5.696
NC_035086.1	29847775	.	C	A	.	.	MAF_INRAE=31.579;MAF_USDA=22.353
NC_035086.1	29847828	.	T	A	.	.	MAF_USDA=13.934
NC_035086.1	29847859	.	T	G	.	.	MAF_USDA=1.639
NC_035086.1	29847875	.	G	A	.	.	MAF_USDA=7.377
NC_035086.1	29847967	.	C	A	.	.	MAF_INRAE=9.167;MAF_USDA=8.824
NC_035086.1	29848039	.	C	A	.	.	MAF_USDA=11.475
NC_035086.1	29848053	.	C	T	.	.	MAF_USDA=16.471
NC_035086.1	29848060	.	A	G	.	.	MAF_USDA=12.353
NC_035086.1	29848099	.	G	A	.	.	MAF_USDA=20.588
NC_035086.1	29848103	.	C	T	.	.	MAF_INRAE=1.667
NC_035086.1	29848115	.	G	T	.	.	MAF_USDA=14.706
NC_035086.1	29848128	.	T	A	.	.	MAF_USDA=13.529
NC_035086.1	29848129	.	ACCCCCT	ACCCCCA	.	.	MAF_USDA=20.833
NC_035086.1	29848138	.	A	T	.	.	MAF_USDA=14.754
NC_035086.1	29848147	.	C	T	.	.	MAF_USDA=6.25
NC_035086.1	29848174	.	T	G	.	.	MAF_INRAE=37.975;MAF_USDA=28.235
NC_035086.1	29848194	.	T	C	.	.	MAF_USDA=1.639
NC_035086.1	29848195	.	C	A	.	.	MAF_INRAE=4.43;MAF_USDA=2.941
NC_035086.1	29848300	.	C	T	.	.	MAF_INRAE=9.167;MAF_USDA=9.412
NC_035086.1	29848306	.	T	G	.	.	MAF_USDA=10.588
NC_035086.1	29848397	.	A	G	.	.	MAF_USDA=2.459
NC_035086.1	29848413	.	G	C	.	.	MAF_INRAE=8.333;MAF_USDA=2.353
NC_035086.1	29848423	.	G	T	.	.	MAF_USDA=4.118
NC_035086.1	29848577	.	A	T	.	.	MAF_USDA=2.459
NC_035086.1	29848656	.	C	A	.	.	MAF_USDA=1.639
NC_035086.1	29848677	.	C	A	.	.	MAF_USDA=1.639
NC_035086.1	29848817	.	G	A	.	.	MAF_INRAE=28.481;MAF_USDA=15.882
NC_035086.1	29848821	.	T	C	.	.	MAF_INRAE=18.333;MAF_USDA=22.353
NC_035086.1	29849135	.	A	T	.	.	MAF_INRAE=27.848;MAF_USDA=14.118
NC_035086.1	29849144	.	C	T	.	.	MAF_INRAE=8.333;MAF_USDA=1.765
NC_035086.1	29849209	.	G	A	.	.	MAF_INRAE=1.667
NC_035086.1	29849222	.	C	T	.	.	MAF_USDA=2.459
NC_035086.1	29849267	.	C	T	.	.	MAF_INRAE=5.063
NC_035086.1	29849315	.	G	A	.	.	MAF_INRAE=3.165;MAF_USDA=16.667
NC_035086.1	29849320	.	C	T	.	.	MAF_INRAE=50.0;MAF_USDA=27.083
NC_035086.1	29849375	.	C	G	.	.	MAF_INRAE=48.333;MAF_USDA=48.824
NC_035086.1	29849457	.	G	A	.	.	MAF_USDA=1.639
NC_035086.1	29849468	.	C	G	.	.	MAF_USDA=2.353
NC_035086.1	29849527	.	A	T	.	.	MAF_USDA=4.918
NC_035086.1	29849556	.	A	G	.	.	MAF_USDA=1.639
NC_035086.1	29849584	.	G	A	.	.	MAF_INRAE=1.667
NC_035086.1	29849631	.	C	T	.	.	MAF_USDA=5.882
NC_035086.1	29849667	.	C	T	.	.	MAF_INRAE=44.937;MAF_USDA=37.5
NC_035086.1	29849800	.	A	G	.	.	MAF_USDA=7.647
NC_035086.1	29849804	.	G	C	.	.	MAF_USDA=2.083
NC_035086.1	29849946	.	A	G	.	.	MAF_INRAE=31.646;MAF_USDA=17.391
NC_035086.1	29850033	.	C	G	.	.	MAF_USDA=6.522
NC_035086.1	29850078	.	G	A	.	.	MAF_USDA=27.273
NC_035086.1	29850131	.	A	T	.	.	MAF_USDA=28.261
NC_035086.1	29850169	.	C	T	.	.	MAF_USDA=31.25
NC_035086.1	29850222	.	G	T	.	.	MAF_USDA=8.333
NC_035086.1	29850230	.	C	T	.	.	MAF_USDA=25.0
NC_035086.1	29850295	.	G	A	.	.	MAF_INRAE=5.263;MAF_USDA=8.824
NC_035086.1	29850334	.	G	A	.	.	MAF_INRAE=8.333;MAF_USDA=17.213
NC_035086.1	29850391	.	T	C	.	.	MAF_USDA=32.941
NC_035086.1	29850407	.	G	C	.	.	MAF_USDA=5.738
NC_035086.1	29850500	.	G	T	.	.	MAF_INRAE=18.421
NC_035086.1	29850509	.	C	T	.	.	MAF_USDA=2.459
NC_035086.1	29850510	.	G	A	.	.	MAF_USDA=18.033
NC_035086.1	29850579	.	C	T	.	.	MAF_USDA=8.197
NC_035086.1	29850659	.	C	T	.	.	MAF_USDA=1.639
NC_035086.1	29850660	.	G	A	.	.	MAF_INRAE=8.333;MAF_USDA=2.353
NC_035086.1	29850692	.	G	A	.	.	MAF_INRAE=45.57;MAF_USDA=46.471
NC_035086.1	29850808	.	C	T	.	.	MAF_INRAE=11.392;MAF_USDA=2.459
NC_035086.1	29850811	.	G	T	.	.	MAF_USDA=9.412
NC_035086.1	29850910	.	A	T	.	.	MAF_USDA=8.824
NC_035086.1	29850981	.	A	G	.	.	MAF_USDA=8.197
NC_035086.1	29851026	.	A	C	.	.	MAF_INRAE=9.167;MAF_USDA=11.176
NC_035086.1	29851061	.	T	G	.	.	MAF_USDA=2.459
NC_035086.1	29851066	.	C	T	.	.	MAF_USDA=2.459
NC_035086.1	29851250	.	G	A	.	.	MAF_USDA=1.639
NC_035086.1	29851477	.	T	C	.	.	MAF_USDA=9.412
NC_035086.1	29851522	.	G	A	.	.	MAF_INRAE=5.063
NC_035086.1	29851560	.	G	T	.	.	MAF_INRAE=7.5;MAF_USDA=2.353
NC_035086.1	29851624	.	C	A	.	.	MAF_USDA=1.667
NC_035086.1	29851639	.	G	A	.	.	MAF_USDA=8.333
NC_035086.1	29851707	.	G	T	.	.	MAF_USDA=2.459
NC_035086.1	29851923	.	C	A	.	.	MAF_USDA=1.639
NC_035086.1	29852008	.	T	C	.	.	MAF_INRAE=44.937;MAF_USDA=37.059
NC_035086.1	29852111	.	T	C	.	.	MAF_INRAE=5.263;MAF_USDA=14.706
NC_035086.1	29852112	.	G	A	.	.	MAF_USDA=10.0
NC_035086.1	29852117	.	T	G	.	.	MAF_INRAE=5.263;MAF_USDA=15.294
NC_035086.1	29852139	.	A	G	.	.	MAF_INRAE=21.519;MAF_USDA=49.412
NC_035086.1	29852144	.	T	G	.	.	MAF_INRAE=36.076;MAF_USDA=34.118
NC_035086.1	29852189	.	T	C	.	.	MAF_INRAE=14.557
NC_035086.1	29852233	.	C	G	.	.	MAF_USDA=5.357
NC_035086.1	29852235	.	C	A	.	.	MAF_USDA=1.667
NC_035086.1	29852278	.	G	A	.	.	MAF_USDA=4.237
NC_035086.1	29852298	.	G	A	.	.	MAF_USDA=1.667
NC_035086.1	29852301	.	G	A	.	.	MAF_INRAE=5.263;MAF_USDA=14.286
NC_035086.1	29852326	.	C	T	.	.	MAF_USDA=8.824
NC_035086.1	29852327	.	G	A	.	.	MAF_USDA=2.976
NC_035086.1	29852338	.	A	T	.	.	MAF_INRAE=5.263;MAF_USDA=14.706
NC_035086.1	29852364	.	T	C	.	.	MAF_INRAE=5.263;MAF_USDA=15.294
NC_035086.1	29852371	.	G	A	.	.	MAF_INRAE=47.368;MAF_USDA=11.176
NC_035086.1	29852381	.	A	C	.	.	MAF_USDA=1.639
NC_035086.1	29852413	.	G	T	.	.	MAF_INRAE=13.291;MAF_USDA=6.471
NC_035086.1	29852437	.	C	A	.	.	MAF_USDA=1.639
NC_035086.1	29852518	.	C	T	.	.	MAF_USDA=1.639
NC_035086.1	29852521	.	G	T	.	.	MAF_USDA=1.639
NC_035086.1	29852703	.	T	G	.	.	MAF_USDA=6.557
NC_035086.1	29852712	.	A	C	.	.	MAF_USDA=6.557
NC_035086.1	29852717	.	T	A	.	.	MAF_USDA=6.557
NC_035086.1	29852722	.	A	C	.	.	MAF_INRAE=5.263;MAF_USDA=14.706
NC_035086.1	29852726	.	G	A	.	.	MAF_USDA=6.557
NC_035086.1	29852743	.	C	T	.	.	MAF_USDA=1.639
NC_035086.1	29852746	.	G	T	.	.	MAF_USDA=8.197
NC_035086.1	29852748	.	T	G	.	.	MAF_INRAE=34.177;MAF_USDA=14.754
NC_035086.1	29852767	.	T	C	.	.	MAF_USDA=3.279
NC_035086.1	29852772	.	T	A	.	.	MAF_USDA=7.377
NC_035086.1	29852774	.	T	C	.	.	MAF_USDA=6.557
NC_035086.1	29852821	.	T	C	.	.	MAF_USDA=5.738
NC_035086.1	29852822	.	G	A	.	.	MAF_USDA=6.557
NC_035086.1	29852992	.	A	C	.	.	MAF_INRAE=36.076;MAF_USDA=32.941
NC_035086.1	29852993	.	T	G	.	.	MAF_INRAE=40.833;MAF_USDA=18.235
NC_035086.1	29853061	.	G	A	.	.	MAF_INRAE=34.81;MAF_USDA=18.824
NC_035086.1	29853158	.	C	A	.	.	MAF_INRAE=8.333;MAF_USDA=2.353
NC_035086.1	29853197	.	A	G	.	.	MAF_USDA=1.639
NC_035086.1	29853198	.	A	C	.	.	MAF_INRAE=13.291;MAF_USDA=13.095
NC_035086.1	29853201	.	T	G	.	.	MAF_USDA=1.639
NC_035086.1	29853275	.	A	G	.	.	MAF_USDA=4.098
NC_035086.1	29853291	.	G	C	.	.	MAF_INRAE=23.418;MAF_USDA=7.647
NC_035086.1	29853304	.	T	A	.	.	MAF_INRAE=5.263;MAF_USDA=15.882
NC_035086.1	29853307	.	T	G	.	.	MAF_USDA=8.197
NC_035086.1	29853314	.	G	A	.	.	MAF_INRAE=18.333;MAF_USDA=3.279
NC_035086.1	29853318	.	C	T	.	.	MAF_USDA=1.639
NC_035086.1	29853336	.	G	T	.	.	MAF_USDA=1.639
NC_035086.1	29853431	.	T	C	.	.	MAF_INRAE=36.076;MAF_USDA=32.941
NC_035086.1	29853487	.	T	G	.	.	MAF_USDA=8.824
NC_035086.1	29853494	.	G	T	.	.	MAF_INRAE=34.177;MAF_USDA=18.235
NC_035086.1	29853659	.	T	A	.	.	MAF_INRAE=36.709;MAF_USDA=47.647
NC_035086.1	29853704	.	C	G	.	.	MAF_INRAE=15.789;MAF_USDA=22.917
NC_035086.1	29853710	.	T	G	.	.	MAF_INRAE=15.789;MAF_USDA=25.0
NC_035086.1	29853715	.	G	A	.	.	MAF_INRAE=34.81;MAF_USDA=16.471
NC_035086.1	29853719	.	A	G	.	.	MAF_USDA=10.588
NC_035086.1	29853720	.	C	T	.	.	MAF_INRAE=40.833;MAF_USDA=17.647
NC_035086.1	29853723	.	C	G	.	.	MAF_INRAE=11.667;MAF_USDA=7.059
NC_035086.1	29853753	.	T	A	.	.	MAF_INRAE=29.114;MAF_USDA=25.0
NC_035086.1	29853773	.	G	C	.	.	MAF_INRAE=13.158;MAF_USDA=15.882
NC_035086.1	29853784	.	C	T	.	.	MAF_INRAE=26.316;MAF_USDA=6.471
NC_035086.1	29853883	.	A	G	.	.	MAF_USDA=2.083
NC_035086.1	29853917	.	G	T	.	.	MAF_USDA=2.459
NC_035086.1	29853961	.	G	A	.	.	MAF_INRAE=15.789;MAF_USDA=19.412
NC_035086.1	29853996	.	C	A	.	.	MAF_INRAE=13.291;MAF_USDA=7.059
NC_035086.1	29854090	.	A	T	.	.	MAF_INRAE=27.848;MAF_USDA=11.176
NC_035086.1	29854153	.	G	T	.	.	MAF_USDA=3.279
NC_035086.1	29854190	.	G	T	.	.	MAF_USDA=13.529
NC_035086.1	29854191	.	G	T	.	.	MAF_USDA=13.529
NC_035086.1	29854242	.	G	T	.	.	MAF_USDA=4.098
NC_035086.1	29854361	.	G	A	.	.	MAF_USDA=4.167
NC_035086.1	29854367	.	G	A	.	.	MAF_INRAE=13.291;MAF_USDA=5.357
NC_035086.1	29854379	.	A	T	.	.	MAF_USDA=2.941
NC_035086.1	29854383	.	A	G	.	.	MAF_INRAE=34.81;MAF_USDA=34.118
NC_035086.1	29854429	.	G	T	.	.	MAF_INRAE=5.263;MAF_USDA=14.706
NC_035086.1	29854474	.	C	T	.	.	MAF_INRAE=5.263;MAF_USDA=14.706
NC_035086.1	29854487	.	T	A	.	.	MAF_USDA=3.279
NC_035086.1	29854507	.	G	T	.	.	MAF_INRAE=13.291;MAF_USDA=7.647
NC_035086.1	29854519	.	A	T	.	.	MAF_USDA=5.882
NC_035086.1	29854545	.	T	C	.	.	MAF_INRAE=18.333;MAF_USDA=1.639
NC_035086.1	29854770	.	C	T	.	.	MAF_INRAE=5.263;MAF_USDA=15.882
NC_035086.1	29854798	.	C	A	.	.	MAF_INRAE=4.43;MAF_USDA=8.235
NC_035086.1	29854883	.	T	A	.	.	MAF_USDA=1.639
NC_035086.1	29854907	.	G	A	.	.	MAF_INRAE=29.114;MAF_USDA=22.353
NC_035086.1	29854909	.	C	A	.	.	MAF_INRAE=23.333;MAF_USDA=22.941
NC_035086.1	29854919	.	G	T	.	.	MAF_INRAE=23.418;MAF_USDA=7.647
NC_035086.1	29854994	.	A	G	.	.	MAF_INRAE=48.734;MAF_USDA=41.176
NC_035086.1	29854997	.	A	G	.	.	MAF_USDA=15.294
NC_035086.1	29855070	.	C	T	.	.	MAF_INRAE=3.333
NC_035086.1	29855075	.	T	C	.	.	MAF_INRAE=5.263;MAF_USDA=14.706
NC_035086.1	29855146	.	A	T	.	.	MAF_INRAE=5.263;MAF_USDA=15.294
NC_035086.1	29855225	.	T	C	.	.	MAF_INRAE=35.443;MAF_USDA=34.118
NC_035086.1	29855243	.	G	A	.	.	MAF_USDA=1.639
NC_035086.1	29855251	.	G	T	.	.	MAF_USDA=1.639
NC_035086.1	29855253	.	G	T	.	.	MAF_USDA=1.639
NC_035086.1	29855283	.	C	A	.	.	MAF_INRAE=18.333;MAF_USDA=1.639
NC_035086.1	29855313	.	T	G	.	.	MAF_INRAE=15.789;MAF_USDA=18.824
NC_035086.1	29855327	.	T	C	.	.	MAF_INRAE=5.263;MAF_USDA=15.882
NC_035086.1	29856326	.	C	T	.	.	MAF_USDA=8.333
NC_035086.1	29856447	.	G	A	.	.	MAF_INRAE=8.333;MAF_USDA=1.765
NC_035086.1	29856452	.	A	T	.	.	MAF_INRAE=5.263;MAF_USDA=18.033
NC_035086.1	29856477	.	G	C	.	.	MAF_INRAE=21.053;MAF_USDA=34.118
NC_035086.1	29856490	.	T	C	.	.	MAF_USDA=3.529
NC_035086.1	29856614	.	G	C	.	.	MAF_USDA=1.639
NC_035086.1	29856630	.	C	T	.	.	MAF_USDA=6.557
NC_035086.1	29856979	.	T	A	.	.	MAF_INRAE=3.333;MAF_USDA=6.25
NC_035086.1	29857039	.	C	G	.	.	MAF_INRAE=29.114;MAF_USDA=12.651
NC_035086.1	29857271	.	C	A	.	.	MAF_INRAE=13.291;MAF_USDA=7.059
NC_035086.1	29857344	.	T	C	.	.	MAF_USDA=4.098
NC_035086.1	29857363	.	T	A	.	.	MAF_INRAE=28.481;MAF_USDA=14.118
NC_035086.1	29857364	.	G	T	.	.	MAF_INRAE=32.5;MAF_USDA=14.118
NC_035086.1	29857365	.	G	A	.	.	MAF_USDA=14.118
NC_035086.1	29857433	.	T	G	.	.	MAF_USDA=8.333
NC_035086.1	29857458	.	G	C	.	.	MAF_INRAE=44.304;MAF_USDA=41.176
NC_035086.1	29857484	.	A	T	.	.	MAF_INRAE=5.263;MAF_USDA=10.656
NC_035086.1	29857574	.	A	G	.	.	MAF_INRAE=34.81;MAF_USDA=21.765
NC_035086.1	29857588	.	G	T	.	.	MAF_INRAE=5.263;MAF_USDA=16.393
NC_035086.1	29857627	.	G	C	.	.	MAF_USDA=4.098
NC_035086.1	29857714	.	C	G	.	.	MAF_USDA=4.706
NC_035086.1	29857772	.	T	A	.	.	MAF_USDA=1.639
NC_035086.1	29857780	.	C	A	.	.	MAF_USDA=1.639
NC_035086.1	29857815	.	C	A	.	.	MAF_INRAE=40.833;MAF_USDA=24.096
NC_035086.1	29857996	.	A	G	.	.	MAF_INRAE=33.544;MAF_USDA=21.765
NC_035086.1	29857997	.	A	T	.	.	MAF_INRAE=39.167;MAF_USDA=22.353
NC_035086.1	29858001	.	G	T	.	.	MAF_INRAE=39.167;MAF_USDA=22.353
NC_035086.1	29858006	.	G	A	.	.	MAF_INRAE=33.544;MAF_USDA=22.353
NC_035086.1	29858021	.	C	T	.	.	MAF_USDA=1.639
NC_035086.1	29858023	.	A	C	.	.	MAF_USDA=1.639
NC_035086.1	29858027	.	G	A	.	.	MAF_USDA=1.639
NC_035086.1	29858030	.	T	C	.	.	MAF_INRAE=34.177;MAF_USDA=21.765
NC_035086.1	29858049	.	A	G	.	.	MAF_INRAE=5.263;MAF_USDA=13.115
NC_035086.1	29858064	.	G	A	.	.	MAF_INRAE=5.263;MAF_USDA=10.588
NC_035086.1	29858066	.	G	T	.	.	MAF_USDA=3.279
NC_035086.1	29858119	.	G	C	.	.	MAF_INRAE=5.263;MAF_USDA=15.574
NC_035086.1	29858132	.	T	A	.	.	MAF_INRAE=33.544;MAF_USDA=20.0
NC_035086.1	29858180	.	G	C	.	.	MAF_USDA=4.098
NC_035086.1	29858217	.	C	A	.	.	MAF_USDA=3.279
NC_035086.1	29858251	.	G	A	.	.	MAF_USDA=4.098
NC_035086.1	29858374	.	G	A	.	.	MAF_INRAE=28.481;MAF_USDA=21.176
NC_035086.1	29858433	.	T	C	.	.	MAF_INRAE=18.333;MAF_USDA=2.459
NC_035086.1	29858539	.	G	A	.	.	MAF_USDA=10.656
NC_035086.1	29858576	.	A	C	.	.	MAF_USDA=11.176
NC_035086.1	29858578	.	G	A	.	.	MAF_INRAE=8.333;MAF_USDA=1.765
NC_035086.1	29858587	.	G	A	.	.	MAF_USDA=3.279
NC_035086.1	29858593	.	A	T	.	.	MAF_INRAE=8.333;MAF_USDA=30.0
NC_035086.1	29858596	.	T	G	.	.	MAF_INRAE=8.333;MAF_USDA=21.765
NC_035086.1	29858602	.	C	G	.	.	MAF_INRAE=8.333;MAF_USDA=33.333
NC_035086.1	29858606	.	G	A	.	.	MAF_INRAE=8.333;MAF_USDA=36.31
NC_035086.1	29858610	.	G	T	.	.	MAF_INRAE=8.333;MAF_USDA=35.294
NC_035086.1	29858643	.	C	G	.	.	MAF_INRAE=13.291;MAF_USDA=7.647
NC_035086.1	29858668	.	T	C	.	.	MAF_INRAE=3.333
NC_035086.1	29858736	.	G	A	.	.	MAF_USDA=2.459
NC_035086.1	29858741	.	G	C	.	.	MAF_INRAE=18.333
NC_035086.1	29858890	.	A	C	.	.	MAF_USDA=4.918
NC_035086.1	29858892	.	G	A	.	.	MAF_INRAE=47.468
NC_035086.1	29858906	.	A	G	.	.	MAF_USDA=8.197
NC_035086.1	29859012	.	A	C	.	.	MAF_INRAE=14.557;MAF_USDA=12.941
NC_035086.1	29859021	.	G	A	.	.	MAF_INRAE=15.833
NC_035086.1	29859101	.	T	C	.	.	MAF_USDA=40.588
NC_035086.1	29859113	.	T	C	.	.	MAF_INRAE=3.333
NC_035086.1	29859114	.	G	A	.	.	MAF_INRAE=3.333
NC_035086.1	29859131	.	T	G	.	.	MAF_USDA=12.353
NC_035086.1	29859251	.	A	C	.	.	MAF_USDA=1.639
NC_035086.1	29859260	.	G	A	.	.	MAF_USDA=4.118
NC_035086.1	29859285	.	A	G	.	.	MAF_USDA=8.333
NC_035086.1	29859461	.	A	G	.	.	MAF_USDA=1.639
NC_035086.1	29859563	.	C	T	.	.	MAF_USDA=3.529
NC_035086.1	29859630	.	T	A	.	.	MAF_INRAE=40.506;MAF_USDA=27.059
NC_035086.1	29859631	.	C	A	.	.	MAF_INRAE=45.0;MAF_USDA=27.059
NC_035086.1	29859641	.	G	A	.	.	MAF_USDA=7.647
NC_035086.1	29859958	.	G	A	.	.	MAF_USDA=27.647
NC_035086.1	29859973	.	C	A	.	.	MAF_USDA=8.333
NC_035086.1	29860044	.	C	A	.	.	MAF_INRAE=18.354;MAF_USDA=5.882
NC_035086.1	29860251	.	C	T	.	.	MAF_USDA=1.639
NC_035086.1	29860291	.	C	A	.	.	MAF_USDA=1.765
NC_035086.1	29860355	.	G	C	.	.	MAF_INRAE=18.987;MAF_USDA=20.0
NC_035086.1	29860415	.	G	A	.	.	MAF_USDA=8.197
NC_035086.1	29860417	.	A	G	.	.	MAF_USDA=8.197
NC_035086.1	29860461	.	G	A	.	.	MAF_USDA=2.459
NC_035086.1	29860571	.	C	T	.	.	MAF_USDA=5.294
NC_035086.1	29860597	.	C	T	.	.	MAF_USDA=3.529
NC_035086.1	29860613	.	A	G	.	.	MAF_USDA=9.412
NC_035086.1	29860615	.	G	C	.	.	MAF_USDA=9.412
NC_035086.1	29860623	.	A	G	.	.	MAF_USDA=9.412
NC_035086.1	29860646	.	A	T	.	.	MAF_USDA=4.118
NC_035086.1	29860659	.	G	T	.	.	MAF_USDA=1.639
NC_035086.1	29860675	.	T	G	.	.	MAF_USDA=34.118
NC_035086.1	29860708	.	A	C	.	.	MAF_INRAE=48.101;MAF_USDA=30.0
NC_035086.1	29860724	.	G	A	.	.	MAF_INRAE=47.368;MAF_USDA=30.0
NC_035086.1	29860751	.	G	A	.	.	MAF_USDA=1.765
NC_035086.1	29860808	.	T	A	.	.	MAF_USDA=3.529
NC_035086.1	29860816	.	C	G	.	.	MAF_USDA=8.333
NC_035086.1	29860955	.	G	A	.	.	MAF_INRAE=3.333
NC_035086.1	29860998	.	C	A	.	.	MAF_USDA=9.167
NC_035086.1	29861044	.	G	T	.	.	MAF_INRAE=46.835;MAF_USDA=28.235
NC_035086.1	29861264	.	G	A	.	.	MAF_USDA=3.529
NC_035086.1	29861328	.	G	A	.	.	MAF_USDA=1.639
NC_035086.1	29861437	.	C	A	.	.	MAF_USDA=1.667
NC_035086.1	29861700	.	A	T	.	.	MAF_USDA=2.459
NC_035086.1	29861984	.	C	T	.	.	MAF_USDA=1.639
NC_035086.1	29862110	.	G	C	.	.	MAF_INRAE=3.333
NC_035086.1	29862139	.	A	G	.	.	MAF_USDA=3.614
NC_035086.1	29862213	.	A	C	.	.	MAF_USDA=4.098
NC_035086.1	29862229	.	A	G	.	.	MAF_INRAE=11.667
NC_035086.1	29862398	.	G	A	.	.	MAF_INRAE=3.333
NC_035086.1	29862416	.	G	A	.	.	MAF_INRAE=19.62;MAF_USDA=20.588
NC_035086.1	29862429	.	A	T	.	.	MAF_USDA=9.016
NC_035086.1	29862458	.	G	A	.	.	MAF_USDA=2.459
NC_035086.1	29862516	.	T	A	.	.	MAF_USDA=3.279
NC_035086.1	29862522	.	G	A	.	.	MAF_USDA=4.918
NC_035086.1	29862542	.	A	C	.	.	MAF_INRAE=46.835;MAF_USDA=29.412
NC_035086.1	29862551	.	G	A	.	.	MAF_INRAE=5.696
NC_035086.1	29862582	.	A	C	.	.	MAF_INRAE=18.333
NC_035086.1	29862675	.	G	A	.	.	MAF_USDA=3.279
NC_035086.1	29862725	.	C	T	.	.	MAF_USDA=4.098
NC_035086.1	29862769	.	A	C	.	.	MAF_INRAE=11.392;MAF_USDA=1.639
NC_035086.1	29862776	.	G	A	.	.	MAF_USDA=4.918
NC_035086.1	29862816	.	G	A	.	.	MAF_INRAE=4.43;MAF_USDA=7.647
NC_035086.1	29862833	.	T	A	.	.	MAF_INRAE=3.333
NC_035086.1	29862864	.	C	T	.	.	MAF_USDA=3.279
NC_035086.1	29862874	.	C	A	.	.	MAF_USDA=1.765
NC_035086.1	29862900	.	A	C	.	.	MAF_USDA=2.459
NC_035086.1	29863064	.	T	A	.	.	MAF_USDA=1.639
NC_035086.1	29863072	.	T	G	.	.	MAF_USDA=2.459
NC_035086.1	29863265	.	G	T	.	.	MAF_INRAE=18.354;MAF_USDA=1.639
NC_035086.1	29863283	.	G	A	.	.	MAF_USDA=8.333
NC_035086.1	29863291	.	T	C	.	.	MAF_USDA=5.738
NC_035086.1	29863306	.	C	A	.	.	MAF_USDA=3.279
NC_035086.1	29863323	.	G	A	.	.	MAF_USDA=7.377
NC_035086.1	29863458	.	T	C	.	.	MAF_USDA=50.0
NC_035086.1	29863528	.	C	T	.	.	MAF_USDA=9.412
NC_035086.1	29863564	.	C	A	.	.	MAF_INRAE=3.333
NC_035086.1	29863567	.	G	T	.	.	MAF_USDA=25.0
NC_035086.1	29863685	.	C	T	.	.	MAF_USDA=4.167
NC_035086.1	29863722	.	T	A	.	.	MAF_USDA=8.333
NC_035086.1	29863744	.	G	A	.	.	MAF_INRAE=41.772;MAF_USDA=17.647
NC_035086.1	29863749	.	A	G	.	.	MAF_USDA=4.118
NC_035086.1	29863756	.	C	T	.	.	MAF_USDA=28.824
NC_035086.1	29863884	.	G	A	.	.	MAF_INRAE=29.747;MAF_USDA=18.824
NC_035086.1	29863908	.	C	A	.	.	MAF_INRAE=29.747;MAF_USDA=18.235
NC_035086.1	29863917	.	C	T	.	.	MAF_INRAE=29.747;MAF_USDA=18.235
NC_035086.1	29863926	.	C	T	.	.	MAF_INRAE=4.167
NC_035086.1	29863965	.	A	C	.	.	MAF_USDA=1.639
NC_035086.1	29864129	.	C	A	.	.	MAF_USDA=10.0
NC_035086.1	29864143	.	G	A	.	.	MAF_USDA=2.459
NC_035086.1	29864318	.	A	G	.	.	MAF_INRAE=27.215;MAF_USDA=12.353
NC_035086.1	29864455	.	T	C	.	.	MAF_INRAE=29.114;MAF_USDA=18.824
NC_035086.1	29864608	.	C	T	.	.	MAF_INRAE=13.291;MAF_USDA=7.059
NC_035086.1	29864658	.	A	G	.	.	MAF_INRAE=8.333
NC_035086.1	29864777	.	C	T	.	.	MAF_USDA=7.377
NC_035086.1	29865006	.	C	G	.	.	MAF_INRAE=13.291;MAF_USDA=7.647
NC_035086.1	29865064	.	G	C	.	.	MAF_USDA=8.333
NC_035086.1	29865170	.	C	T	.	.	MAF_USDA=9.016
NC_035086.1	29865264	.	A	C	.	.	MAF_USDA=4.098
NC_035086.1	29865288	.	A	G	.	.	MAF_USDA=5.294
NC_035086.1	29865309	.	G	A	.	.	MAF_INRAE=23.418;MAF_USDA=11.176
NC_035086.1	29865384	.	A	G	.	.	MAF_INRAE=39.241;MAF_USDA=38.824
NC_035086.1	29865464	.	C	A	.	.	MAF_INRAE=21.053;MAF_USDA=21.176
NC_035086.1	29865476	.	C	G	.	.	MAF_INRAE=29.747;MAF_USDA=18.824
NC_035086.1	29865605	.	A	G	.	.	MAF_INRAE=29.747;MAF_USDA=25.882
NC_035086.1	29865613	.	T	C	.	.	MAF_INRAE=29.747;MAF_USDA=25.882
NC_035086.1	29865622	.	C	T	.	.	MAF_INRAE=24.684;MAF_USDA=6.471
NC_035086.1	29865690	.	G	T	.	.	MAF_USDA=14.754
NC_035086.1	29865854	.	A	G	.	.	MAF_USDA=4.098
NC_035086.1	29865884	.	T	C	.	.	MAF_USDA=32.353
NC_035086.1	29865989	.	G	A	.	.	MAF_USDA=4.098
NC_035086.1	29866002	.	A	C	.	.	MAF_INRAE=11.667;MAF_USDA=1.765
NC_035086.1	29866041	.	T	G	.	.	MAF_INRAE=3.333
NC_035086.1	29866142	.	G	T	.	.	MAF_USDA=34.118
NC_035086.1	29866225	.	G	T	.	.	MAF_USDA=1.639
NC_035086.1	29866338	.	G	T	.	.	MAF_USDA=6.667
NC_035086.1	29866340	.	C	T	.	.	MAF_USDA=1.667
NC_035086.1	29866351	.	G	A	.	.	MAF_INRAE=39.873;MAF_USDA=18.452
NC_035086.1	29866355	.	G	T	.	.	MAF_USDA=3.333
NC_035086.1	29866467	.	A	G	.	.	MAF_USDA=2.5
NC_035086.1	29866486	.	A	G	.	.	MAF_USDA=31.928
NC_035086.1	29866518	.	A	C	.	.	MAF_INRAE=31.013;MAF_USDA=39.583
NC_035086.1	29866608	.	A	C	.	.	MAF_USDA=3.614
NC_035086.1	29866726	.	C	T	.	.	MAF_USDA=4.098
NC_035086.1	29866908	.	T	C	.	.	MAF_USDA=2.353
NC_035086.1	29866971	.	G	A	.	.	MAF_INRAE=8.333;MAF_USDA=2.353
NC_035086.1	29866977	.	T	C	.	.	MAF_INRAE=5.696
NC_035086.1	29867099	.	C	A	.	.	MAF_INRAE=27.848;MAF_USDA=14.118
NC_035086.1	29867117	.	T	A	.	.	MAF_USDA=2.459
NC_035086.1	29867130	.	A	C	.	.	MAF_USDA=3.279
NC_035086.1	29867138	.	G	A	.	.	MAF_USDA=3.279
NC_035086.1	29867149	.	C	T	.	.	MAF_USDA=2.459
NC_035086.1	29867150	.	T	G	.	.	MAF_USDA=2.459
NC_035086.1	29867243	.	T	G	.	.	MAF_USDA=4.098
NC_035086.1	29867270	.	A	C	.	.	MAF_USDA=3.279
NC_035086.1	29867299	.	T	G	.	.	MAF_USDA=33.529
NC_035086.1	29867414	.	T	C	.	.	MAF_USDA=31.176
NC_035086.1	29867514	.	G	T	.	.	MAF_INRAE=29.114
NC_035086.1	29867521	.	C	T	.	.	MAF_INRAE=14.557
NC_035086.1	29867528	.	A	G	.	.	MAF_USDA=5.294
NC_035086.1	29867549	.	A	T	.	.	MAF_USDA=32.353
NC_035086.1	29867558	.	G	T	.	.	MAF_USDA=32.353
NC_035086.1	29867563	.	T	G	.	.	MAF_USDA=34.118
NC_035086.1	29867602	.	G	A	.	.	MAF_USDA=30.0
NC_035086.1	29867656	.	C	A	.	.	MAF_INRAE=41.139;MAF_USDA=17.647
NC_035086.1	29867668	.	A	C	.	.	MAF_USDA=31.765
NC_035086.1	29867677	.	C	T	.	.	MAF_USDA=31.765
NC_035086.1	29867779	.	A	G	.	.	MAF_USDA=22.353
NC_035086.1	29867854	.	A	G	.	.	MAF_INRAE=18.333;MAF_USDA=4.706
NC_035086.1	29867860	.	G	A	.	.	MAF_USDA=2.459
NC_035086.1	29867961	.	C	T	.	.	MAF_USDA=1.639
NC_035086.1	29867995	.	C	A	.	.	MAF_USDA=10.0
NC_035086.1	29868010	.	A	C	.	.	MAF_INRAE=33.333;MAF_USDA=33.333
NC_035086.1	29868114	.	G	T	.	.	MAF_USDA=4.167
NC_035086.1	29868116	.	G	A	.	.	MAF_USDA=4.167
NC_035086.1	29868187	.	G	A	.	.	MAF_INRAE=32.5;MAF_USDA=42.771
NC_035086.1	29868250	.	A	C	.	.	MAF_INRAE=31.667;MAF_USDA=11.446
NC_035086.1	29868282	.	C	T	.	.	MAF_USDA=22.289
NC_035086.1	29868283	.	A	G	.	.	MAF_USDA=22.892
NC_035086.1	29868287	.	G	A	.	.	MAF_USDA=4.167
NC_035086.1	29868376	.	T	A	.	.	MAF_USDA=22.619
NC_035086.1	29868383	.	A	C	.	.	MAF_INRAE=33.333;MAF_USDA=37.5
NC_035086.1	29868399	.	T	A	.	.	MAF_USDA=4.167
NC_035086.1	29868459	.	G	C	.	.	MAF_USDA=6.548
NC_035086.1	29868471	.	T	G	.	.	MAF_USDA=2.5
NC_035086.1	29868583	.	G	A	.	.	MAF_INRAE=33.333;MAF_USDA=36.747
NC_035086.1	29868584	.	G	A	.	.	MAF_INRAE=33.333;MAF_USDA=36.747
NC_035086.1	29868592	.	G	A	.	.	MAF_INRAE=11.667;MAF_USDA=1.807
NC_035086.1	29868667	.	C	T	.	.	MAF_INRAE=33.333;MAF_USDA=29.762
NC_035086.1	29868687	.	T	C	.	.	MAF_USDA=1.786
NC_035086.1	29868746	.	T	C	.	.	MAF_INRAE=34.167;MAF_USDA=37.647
NC_035086.1	29868815	.	C	T	.	.	MAF_INRAE=10.833;MAF_USDA=1.786
NC_035086.1	29868895	.	T	C	.	.	MAF_INRAE=18.333;MAF_USDA=4.762
NC_035086.1	29868930	.	A	C	.	.	MAF_USDA=1.667
NC_035086.1	29869065	.	A	C	.	.	MAF_USDA=22.024
NC_035086.1	29869077	.	G	A	.	.	MAF_USDA=4.762
NC_035086.1	29869100	.	G	A	.	.	MAF_USDA=7.5
NC_035086.1	29869152	.	T	A	.	.	MAF_USDA=4.098
NC_035086.1	29869248	.	C	A	.	.	MAF_USDA=1.667
NC_035086.1	29869270	.	G	T	.	.	MAF_USDA=6.667
NC_035086.1	29869295	.	G	T	.	.	MAF_USDA=1.667
NC_035086.1	29869305	.	G	T	.	.	MAF_INRAE=33.333;MAF_USDA=38.095
NC_035086.1	29869321	.	A	T	.	.	MAF_USDA=22.024
NC_035086.1	29869324	.	A	C	.	.	MAF_USDA=4.167
NC_035086.1	29869372	.	G	A	.	.	MAF_USDA=4.167
NC_035086.1	29869382	.	A	T	.	.	MAF_USDA=2.083
NC_035086.1	29869383	.	G	A	.	.	MAF_INRAE=33.333;MAF_USDA=39.286
NC_035086.1	29869396	.	G	A	.	.	MAF_USDA=3.333
NC_035086.1	29869414	.	A	G	.	.	MAF_USDA=20.833
NC_035086.1	29869455	.	C	T	.	.	MAF_USDA=4.167
NC_035086.1	29869568	.	A	T	.	.	MAF_USDA=2.5
NC_035086.1	29869572	.	T	C	.	.	MAF_USDA=5.357
NC_035086.1	29869573	.	G	A	.	.	MAF_USDA=2.5
NC_035086.1	29869598	.	G	T	.	.	MAF_INRAE=2.5
NC_035086.1	29869631	.	A	C	.	.	MAF_INRAE=32.5;MAF_USDA=22.917
NC_035086.1	29869644	.	A	T	.	.	MAF_USDA=5.0
NC_035086.1	29869648	.	A	C	.	.	MAF_USDA=4.167
NC_035086.1	29869681	.	T	A	.	.	MAF_USDA=29.762
NC_035086.1	29869712	.	C	T	.	.	MAF_USDA=7.5
NC_035086.1	29869865	.	C	G	.	.	MAF_USDA=35.417
NC_035086.1	29869944	.	T	C	.	.	MAF_USDA=2.5
NC_035086.1	29870003	.	C	T	.	.	MAF_INRAE=33.333;MAF_USDA=28.571
NC_035086.1	29870033	.	C	T	.	.	MAF_INRAE=33.333;MAF_USDA=29.167
NC_035086.1	29870048	.	C	T	.	.	MAF_INRAE=36.667;MAF_USDA=30.357
NC_035086.1	29870131	.	G	A	.	.	MAF_USDA=1.667
NC_035086.1	29870172	.	A	G	.	.	MAF_INRAE=10.833;MAF_USDA=7.143
NC_035086.1	29870177	.	G	A	.	.	MAF_USDA=1.667
NC_035086.1	29870194	.	G	C	.	.	MAF_USDA=1.667
NC_035086.1	29870288	.	G	A	.	.	MAF_INRAE=8.333
NC_035086.1	29870306	.	C	G	.	.	MAF_USDA=4.762
NC_035086.1	29870337	.	G	A	.	.	MAF_USDA=2.5
NC_035086.1	29870364	.	T	C	.	.	MAF_INRAE=34.167;MAF_USDA=37.349
NC_035086.1	29870366	.	G	A	.	.	MAF_INRAE=3.333
NC_035086.1	29870371	.	G	A	.	.	MAF_INRAE=11.667;MAF_USDA=18.75
NC_035086.1	29870372	.	C	T	.	.	MAF_INRAE=34.167;MAF_USDA=35.417
NC_035086.1	29870401	.	C	T	.	.	MAF_USDA=10.417
NC_035086.1	29870515	.	C	T	.	.	MAF_USDA=34.337
NC_035086.1	29870519	.	G	A	.	.	MAF_USDA=33.133
NC_035086.1	29870576	.	A	T	.	.	MAF_USDA=13.69
NC_035086.1	29870660	.	G	T	.	.	MAF_INRAE=25.0;MAF_USDA=11.905
NC_035086.1	29870665	.	G	A	.	.	MAF_INRAE=33.333;MAF_USDA=37.5
NC_035086.1	29870695	.	G	A	.	.	MAF_INRAE=11.667;MAF_USDA=1.786
NC_035086.1	29870756	.	C	G	.	.	MAF_USDA=7.5
NC_035086.1	29870790	.	A	C	.	.	MAF_USDA=4.167
NC_035086.1	29870806	.	C	T	.	.	MAF_INRAE=2.5
NC_035086.1	29870920	.	G	A	.	.	MAF_USDA=10.0
NC_035086.1	29870921	.	C	A	.	.	MAF_USDA=10.833
NC_035086.1	29870968	.	G	C	.	.	MAF_USDA=7.5
NC_035086.1	29871000	.	G	A	.	.	MAF_USDA=32.738
NC_035086.1	29871090	.	A	T	.	.	MAF_INRAE=5.696
NC_035086.1	29871113	.	C	T	.	.	MAF_USDA=33.529
NC_035086.1	29871213	.	G	A	.	.	MAF_INRAE=27.848
NC_035086.1	29871240	.	C	A	.	.	MAF_USDA=3.529
NC_035086.1	29871255	.	A	G	.	.	MAF_INRAE=30.38;MAF_USDA=28.824
NC_035086.1	29871263	.	T	G	.	.	MAF_INRAE=30.38;MAF_USDA=29.167
NC_035086.1	29871273	.	T	A	.	.	MAF_INRAE=12.5;MAF_USDA=1.765
NC_035086.1	29871354	.	A	T	.	.	MAF_INRAE=29.747;MAF_USDA=18.824
NC_035086.1	29871355	.	A	G	.	.	MAF_INRAE=32.5;MAF_USDA=18.824
NC_035086.1	29871356	.	T	A	.	.	MAF_USDA=10.656
NC_035086.1	29871358	.	T	G	.	.	MAF_INRAE=30.38;MAF_USDA=34.118
NC_035086.1	29871379	.	C	G	.	.	MAF_INRAE=30.38;MAF_USDA=38.824
NC_035086.1	29871433	.	C	A	.	.	MAF_USDA=2.459
NC_035086.1	29871440	.	G	A	.	.	MAF_USDA=9.016
NC_035086.1	29871467	.	C	T	.	.	MAF_INRAE=30.38;MAF_USDA=39.412
NC_035086.1	29871608	.	A	C	.	.	MAF_INRAE=31.013;MAF_USDA=38.235
NC_035086.1	29871654	.	A	T	.	.	MAF_INRAE=39.873
NC_035086.1	29871692	.	C	G	.	.	MAF_USDA=3.529
NC_035086.1	29871712	.	C	G	.	.	MAF_INRAE=29.747;MAF_USDA=18.235
NC_035086.1	29871738	.	T	G	.	.	MAF_INRAE=29.747;MAF_USDA=18.235
NC_035086.1	29871750	.	C	G	.	.	MAF_INRAE=30.38;MAF_USDA=38.235
NC_035086.1	29871755	.	C	T	.	.	MAF_INRAE=30.38;MAF_USDA=37.647
NC_035086.1	29871909	.	G	A	.	.	MAF_USDA=1.639
NC_035086.1	29871948	.	G	C	.	.	MAF_INRAE=30.38;MAF_USDA=44.118
NC_035086.1	29871955	.	T	C	.	.	MAF_INRAE=30.38;MAF_USDA=32.941
NC_035086.1	29871960	.	C	T	.	.	MAF_USDA=7.377
NC_035086.1	29871998	.	G	A	.	.	MAF_USDA=4.706
NC_035086.1	29872098	.	G	T	.	.	MAF_INRAE=39.873;MAF_USDA=25.882
NC_035086.1	29872099	.	G	T	.	.	MAF_USDA=32.353
NC_035086.1	29872156	.	C	T	.	.	MAF_INRAE=29.747;MAF_USDA=18.824
NC_035086.1	29872203	.	C	T	.	.	MAF_USDA=4.118
NC_035086.1	29872231	.	C	T	.	.	MAF_USDA=8.197
NC_035086.1	29872376	.	A	T	.	.	MAF_USDA=35.294
NC_035086.1	29872794	.	T	A	.	.	MAF_INRAE=33.333;MAF_USDA=29.167
NC_035086.1	29872796	.	T	A	.	.	MAF_INRAE=33.333;MAF_USDA=29.167
NC_035086.1	29872845	.	C	A	.	.	MAF_USDA=1.639
NC_035086.1	29872955	.	A	C	.	.	MAF_INRAE=46.203;MAF_USDA=17.647
NC_035086.1	29872991	.	G	A	.	.	MAF_INRAE=5.696
NC_035086.1	29873036	.	C	T	.	.	MAF_USDA=1.639
NC_035086.1	29873079	.	T	C	.	.	MAF_USDA=1.639
NC_035086.1	29873131	.	G	A	.	.	MAF_USDA=9.836
NC_035086.1	29873170	.	A	G	.	.	MAF_USDA=4.098
NC_035086.1	29873176	.	A	C	.	.	MAF_INRAE=47.468;MAF_USDA=18.235
NC_035086.1	29873232	.	G	A	.	.	MAF_USDA=7.377
NC_035086.1	29873239	.	G	T	.	.	MAF_INRAE=4.167
NC_035086.1	29873285	.	A	G	.	.	MAF_USDA=1.765
NC_035086.1	29873309	.	A	G	.	.	MAF_INRAE=18.333;MAF_USDA=4.706
NC_035086.1	29873388	.	G	T	.	.	MAF_INRAE=18.333;MAF_USDA=4.706
NC_035086.1	29873474	.	G	T	.	.	MAF_INRAE=34.167;MAF_USDA=36.471
NC_035086.1	29873475	.	G	C	.	.	MAF_INRAE=34.167;MAF_USDA=36.471
NC_035086.1	29873501	.	T	A	.	.	MAF_INRAE=5.263
NC_035086.1	29873537	.	A	G	.	.	MAF_INRAE=11.667;MAF_USDA=2.083
NC_035086.1	29873542	.	C	T	.	.	MAF_INRAE=3.333
NC_035086.1	29873550	.	C	T	.	.	MAF_INRAE=3.333
NC_035086.1	29873551	.	C	T	.	.	MAF_INRAE=3.333
NC_035086.1	29873567	.	C	T	.	.	MAF_INRAE=37.5;MAF_USDA=31.25
NC_035086.1	29873604	.	A	G	.	.	MAF_INRAE=4.167
NC_035086.1	29873607	.	G	A	.	.	MAF_INRAE=2.5
NC_035086.1	29873713	.	G	A	.	.	MAF_USDA=25.0
NC_035086.1	29873847	.	C	T	.	.	MAF_USDA=25.0
NC_035086.1	29874001	.	C	T	.	.	MAF_INRAE=11.667;MAF_USDA=2.083
NC_035086.1	29874033	.	C	G	.	.	MAF_INRAE=10.0
NC_035086.1	29874051	.	C	A	.	.	MAF_INRAE=31.646;MAF_USDA=26.471
NC_035086.1	29874057	.	G	A	.	.	MAF_USDA=2.459
NC_035086.1	29874119	.	G	A	.	.	MAF_INRAE=30.38;MAF_USDA=29.167
NC_035086.1	29874189	.	T	C	.	.	MAF_INRAE=31.013;MAF_USDA=32.941
NC_035086.1	29874294	.	G	A	.	.	MAF_USDA=2.459
NC_035086.1	29874355	.	A	T	.	.	MAF_USDA=3.279
NC_035086.1	29874379	.	A	G	.	.	MAF_USDA=3.279
NC_035086.1	29874391	.	G	T	.	.	MAF_USDA=11.475
NC_035086.1	29874397	.	C	A	.	.	MAF_INRAE=17.5;MAF_USDA=42.941
NC_035086.1	29874468	.	C	A	.	.	MAF_USDA=18.235
NC_035086.1	29874487	.	G	A	.	.	MAF_INRAE=30.38;MAF_USDA=28.824
NC_035086.1	29874557	.	A	G	.	.	MAF_INRAE=43.671;MAF_USDA=44.578
NC_035086.1	29874571	.	G	A	.	.	MAF_INRAE=30.38;MAF_USDA=30.723
NC_035086.1	29874602	.	T	C	.	.	MAF_USDA=15.06
NC_035086.1	29874616	.	T	A	.	.	MAF_USDA=35.542
NC_035086.1	29874683	.	C	A	.	.	MAF_USDA=13.529
NC_035086.1	29874703	.	C	T	.	.	MAF_USDA=2.083
NC_035086.1	29874704	.	G	A	.	.	MAF_USDA=2.083
NC_035086.1	29874705	.	T	A	.	.	MAF_USDA=2.083
NC_035086.1	29874721	.	T	G	.	.	MAF_INRAE=30.38;MAF_USDA=28.824
NC_035086.1	29874783	.	A	C	.	.	MAF_USDA=2.459
NC_035086.1	29874799	.	A	G	.	.	MAF_USDA=1.639
NC_035086.1	29874841	.	A	C	.	.	MAF_USDA=4.167
NC_035086.1	29874927	.	T	G	.	.	MAF_INRAE=21.053;MAF_USDA=43.75
NC_035086.1	29874980	.	C	T	.	.	MAF_INRAE=2.5
NC_035086.1	29874991	.	G	T	.	.	MAF_INRAE=35.833;MAF_USDA=29.167
NC_035086.1	29874995	.	C	T	.	.	MAF_USDA=2.459
NC_035086.1	29875042	.	C	A	.	.	MAF_INRAE=29.747
NC_035086.1	29875101	.	A	C	.	.	MAF_INRAE=10.833;MAF_USDA=1.765
NC_035086.1	29875105	.	T	C	.	.	MAF_USDA=3.529
NC_035086.1	29875139	.	G	A	.	.	MAF_USDA=1.639
NC_035086.1	29875194	.	G	A	.	.	MAF_INRAE=30.38;MAF_USDA=33.529
NC_035086.1	29875224	.	C	A	.	.	MAF_INRAE=33.333;MAF_USDA=34.118
NC_035086.1	29875297	.	G	A	.	.	MAF_INRAE=26.582;MAF_USDA=11.765
NC_035086.1	29875301	.	T	G	.	.	MAF_USDA=2.459
NC_035086.1	29875307	.	C	T	.	.	MAF_INRAE=1.667
NC_035086.1	29875309	.	A	G	.	.	MAF_INRAE=1.667
NC_035086.1	29875361	.	A	G	.	.	MAF_INRAE=2.5
NC_035086.1	29875368	.	C	T	.	.	MAF_INRAE=2.5
NC_035086.1	29875433	.	A	C	.	.	MAF_USDA=1.639
NC_035086.1	29875437	.	T	G	.	.	MAF_INRAE=1.667
NC_035086.1	29875438	.	C	T	.	.	MAF_INRAE=5.833;MAF_USDA=3.279
NC_035086.1	29875472	.	C	G	.	.	MAF_INRAE=31.013;MAF_USDA=27.647
NC_035086.1	29875487	.	A	G	.	.	MAF_INRAE=29.747;MAF_USDA=18.824
NC_035086.1	29875574	.	C	T	.	.	MAF_INRAE=31.013;MAF_USDA=37.059
NC_035086.1	29875920	.	C	T	.	.	MAF_INRAE=5.263
NC_035086.1	29876086	.	T	G	.	.	MAF_USDA=13.69
NC_035086.1	29876319	.	G	C	.	.	MAF_USDA=4.098
NC_035086.1	29876405	.	G	A	.	.	MAF_USDA=4.706
NC_035086.1	29876445	.	C	T	.	.	MAF_USDA=17.647
NC_035086.1	29876453	.	G	T	.	.	MAF_USDA=35.882
NC_035086.1	29876510	.	G	A	.	.	MAF_INRAE=47.468;MAF_USDA=19.412
NC_035086.1	29876583	.	T	G	.	.	MAF_USDA=14.706
NC_035086.1	29876690	.	C	T	.	.	MAF_USDA=14.286
NC_035086.1	29876820	.	G	A	.	.	MAF_USDA=2.459
NC_035086.1	29876850	.	A	G	.	.	MAF_INRAE=34.81;MAF_USDA=41.765
NC_035086.1	29876879	.	A	T	.	.	MAF_USDA=4.098
NC_035086.1	29876894	.	C	T	.	.	MAF_USDA=4.118
NC_035086.1	29876906	.	A	C	.	.	MAF_USDA=12.941
NC_035086.1	29876927	.	C	T	.	.	MAF_USDA=1.639
NC_035086.1	29876928	.	G	A	.	.	MAF_USDA=8.235
NC_035086.1	29876975	.	A	C	.	.	MAF_INRAE=4.167
NC_035086.1	29876983	.	T	G	.	.	MAF_USDA=21.765
NC_035086.1	29877030	.	T	A	.	.	MAF_USDA=45.882
NC_035086.1	29877031	.	T	A	.	.	MAF_USDA=45.882
NC_035086.1	29877033	.	C	A,T	.	.	MAF_INRAE=10.0;MAF_USDA=48.824
NC_035086.1	29877035	.	T	G	.	.	MAF_USDA=33.333
NC_035086.1	29877037	.	T	C	.	.	MAF_INRAE=10.0;MAF_USDA=45.882
NC_035086.1	29877056	.	A	C	.	.	MAF_USDA=14.706
NC_035086.1	29877092	.	C	A	.	.	MAF_INRAE=32.278;MAF_USDA=18.235
NC_035086.1	29877153	.	A	G	.	.	MAF_INRAE=46.203;MAF_USDA=14.706
NC_035086.1	29877185	.	C	G	.	.	MAF_INRAE=3.333
NC_035086.1	29877215	.	C	T	.	.	MAF_INRAE=3.333
NC_035086.1	29877282	.	C	T	.	.	MAF_INRAE=8.333;MAF_USDA=24.706
NC_035086.1	29877301	.	G	A	.	.	MAF_USDA=1.639
NC_035086.1	29877307	.	G	T	.	.	MAF_INRAE=29.747;MAF_USDA=18.824
NC_035086.1	29877533	.	T	C	.	.	MAF_INRAE=46.835;MAF_USDA=15.294
NC_035086.1	29877548	.	A	T	.	.	MAF_INRAE=3.333
NC_035086.1	29877555	.	T	G	.	.	MAF_USDA=8.333
NC_035086.1	29877596	.	C	T	.	.	MAF_USDA=1.639
NC_035086.1	29877621	.	C	G	.	.	MAF_USDA=3.279
NC_035086.1	29877649	.	A	G	.	.	MAF_USDA=14.118
NC_035086.1	29877657	.	C	T	.	.	MAF_INRAE=29.747;MAF_USDA=19.412
NC_035086.1	29877684	.	C	A	.	.	MAF_INRAE=8.333;MAF_USDA=4.118
NC_035086.1	29877687	.	T	G	.	.	MAF_INRAE=5.263
NC_035086.1	29877693	.	T	G	.	.	MAF_USDA=30.0
NC_035086.1	29877757	.	C	T	.	.	MAF_USDA=14.118
NC_035086.1	29877816	.	A	T	.	.	MAF_INRAE=8.333;MAF_USDA=4.118
NC_035086.1	29877835	.	G	A	.	.	MAF_INRAE=13.291;MAF_USDA=6.471
NC_035086.1	29877965	.	T	C	.	.	MAF_USDA=27.976
NC_035086.1	29878103	.	T	C	.	.	MAF_USDA=2.459
NC_035086.1	29878594	.	A	G	.	.	MAF_USDA=2.941
NC_035086.1	29878607	.	C	G	.	.	MAF_INRAE=3.333
NC_035086.1	29878660	.	A	T	.	.	MAF_INRAE=16.667
NC_035086.1	29878664	.	A	C	.	.	MAF_USDA=10.588
NC_035086.1	29878668	.	A	C	.	.	MAF_INRAE=15.0
NC_035086.1	29878714	.	C	T	.	.	MAF_USDA=30.0
NC_035086.1	29878716	.	C	T	.	.	MAF_USDA=30.0
NC_035086.1	29878798	.	A	T	.	.	MAF_INRAE=31.667;MAF_USDA=18.235
NC_035086.1	29878801	.	T	A	.	.	MAF_INRAE=27.5;MAF_USDA=5.882
NC_035086.1	29878802	.	A	T	.	.	MAF_USDA=2.941
NC_035086.1	29878848	.	C	T	.	.	MAF_INRAE=32.5;MAF_USDA=18.235
NC_035086.1	29878867	.	C	T	.	.	MAF_INRAE=11.392;MAF_USDA=1.639
NC_035086.1	29878915	.	A	C	.	.	MAF_USDA=30.0
NC_035086.1	29878945	.	G	T	.	.	MAF_INRAE=29.747;MAF_USDA=18.235
NC_035086.1	29879054	.	G	C	.	.	MAF_USDA=7.5
NC_035086.1	29879058	.	C	T	.	.	MAF_INRAE=21.053;MAF_USDA=25.0
NC_035086.1	29879137	.	C	A	.	.	MAF_USDA=8.197
NC_035086.1	29879139	.	C	A	.	.	MAF_USDA=2.459
NC_035086.1	29879230	.	C	A	.	.	MAF_USDA=3.529
NC_035086.1	29879579	.	C	A	.	.	MAF_USDA=3.571
NC_035086.1	29879655	.	G	A	.	.	MAF_INRAE=3.333
NC_035086.1	29879822	.	C	T	.	.	MAF_INRAE=8.333;MAF_USDA=18.824
NC_035086.1	29879851	.	A	G	.	.	MAF_USDA=3.279
NC_035086.1	29879884	.	G	A	.	.	MAF_INRAE=8.333;MAF_USDA=11.765
NC_035086.1	29879898	.	C	T	.	.	MAF_USDA=1.639
NC_035086.1	29879997	.	C	T	.	.	MAF_USDA=1.639
NC_035086.1	29880111	.	T	C	.	.	MAF_INRAE=11.667;MAF_USDA=19.672
NC_035086.1	29880125	.	C	T	.	.	MAF_INRAE=4.167
NC_035086.1	29880250	.	C	T	.	.	MAF_USDA=11.475
NC_035086.1	29880281	.	A	G	.	.	MAF_USDA=9.836
NC_035086.1	29880293	.	G	A	.	.	MAF_USDA=9.836
NC_035086.1	29880605	.	T	G	.	.	MAF_INRAE=13.291;MAF_USDA=11.176
NC_035086.1	29880632	.	G	A	.	.	MAF_USDA=8.333
NC_035086.1	29880660	.	C	A	.	.	MAF_USDA=1.765
NC_035086.1	29880753	.	C	T	.	.	MAF_USDA=9.836
NC_035086.1	29880793	.	G	A	.	.	MAF_USDA=1.639
NC_035086.1	29881019	.	A	G	.	.	MAF_INRAE=5.263
NC_035086.1	29881024	.	C	T	.	.	MAF_USDA=3.279
NC_035086.1	29881117	.	G	A	.	.	MAF_INRAE=30.38;MAF_USDA=12.353
NC_035086.1	29881207	.	G	A	.	.	MAF_USDA=4.706
NC_035086.1	29881488	.	A	T	.	.	MAF_INRAE=13.291;MAF_USDA=11.176
NC_035086.1	29881493	.	T	G	.	.	MAF_USDA=17.059
NC_035086.1	29881584	.	C	T	.	.	MAF_INRAE=49.367;MAF_USDA=41.176
NC_035086.1	29881819	.	G	A	.	.	MAF_INRAE=27.848;MAF_USDA=16.471
NC_035086.1	29881859	.	T	A	.	.	MAF_INRAE=13.291;MAF_USDA=4.098
NC_035086.1	29881951	.	C	A	.	.	MAF_INRAE=3.333
NC_035086.1	29882066	.	A	T	.	.	MAF_USDA=2.353
NC_035086.1	29882294	.	G	A	.	.	MAF_USDA=1.639
NC_035086.1	29882368	.	A	C	.	.	MAF_USDA=3.529
NC_035086.1	29882421	.	C	T	.	.	MAF_INRAE=5.263
NC_035086.1	29882430	.	T	C	.	.	MAF_INRAE=48.101;MAF_USDA=24.706
NC_035086.1	29882431	.	G	A	.	.	MAF_INRAE=3.333
NC_035086.1	29882448	.	T	G	.	.	MAF_INRAE=31.013;MAF_USDA=30.0
NC_035086.1	29882471	.	G	T	.	.	MAF_INRAE=21.519;MAF_USDA=45.294
NC_035086.1	29882501	.	G	C	.	.	MAF_USDA=8.333
NC_035086.1	29882511	.	C	A	.	.	MAF_INRAE=47.468;MAF_USDA=24.706
NC_035086.1	29882514	.	T	C	.	.	MAF_INRAE=45.833;MAF_USDA=24.118
NC_035086.1	29882515	.	G	C	.	.	MAF_INRAE=17.5;MAF_USDA=41.176
NC_035086.1	29882552	.	T	G	.	.	MAF_INRAE=3.333
NC_035086.1	29882557	.	C	T	.	.	MAF_INRAE=47.468;MAF_USDA=23.529
NC_035086.1	29882584	.	A	G	.	.	MAF_INRAE=31.013;MAF_USDA=28.235
NC_035086.1	29882765	.	A	G	.	.	MAF_INRAE=48.734;MAF_USDA=27.059
NC_035086.1	29882791	.	C	A	.	.	MAF_INRAE=47.468;MAF_USDA=22.941
NC_035086.1	29882801	.	T	C	.	.	MAF_USDA=2.459
NC_035086.1	29882905	.	C	G	.	.	MAF_INRAE=50.0;MAF_USDA=23.529
NC_035086.1	29882938	.	C	T	.	.	MAF_USDA=2.941
NC_035086.1	29882977	.	C	T	.	.	MAF_USDA=2.941
NC_035086.1	29883024	.	A	G	.	.	MAF_INRAE=28.481;MAF_USDA=31.176
NC_035086.1	29883077	.	A	G	.	.	MAF_INRAE=27.848;MAF_USDA=29.412
NC_035086.1	29883107	.	G	T	.	.	MAF_USDA=2.941
NC_035086.1	29883109	.	G	T	.	.	MAF_USDA=2.459
NC_035086.1	29883124	.	G	T	.	.	MAF_USDA=9.836
NC_035086.1	29883258	.	T	G	.	.	MAF_USDA=4.918
NC_035086.1	29883265	.	T	G	.	.	MAF_INRAE=50.0;MAF_USDA=24.706
NC_035086.1	29883348	.	G	T	.	.	MAF_USDA=3.279
NC_035086.1	29883533	.	C	T	.	.	MAF_INRAE=21.519;MAF_USDA=45.882
NC_035086.1	29883542	.	C	A	.	.	MAF_USDA=2.941
NC_035086.1	29883595	.	T	G	.	.	MAF_INRAE=49.367;MAF_USDA=18.235
NC_035086.1	29883617	.	G	A	.	.	MAF_USDA=2.459
NC_035086.1	29883668	.	C	G	.	.	MAF_USDA=3.529
NC_035086.1	29883676	.	T	G	.	.	MAF_INRAE=21.519;MAF_USDA=42.941
NC_035086.1	29883685	.	A	T	.	.	MAF_INRAE=4.167
NC_035086.1	29883691	.	G	A	.	.	MAF_USDA=3.529
NC_035086.1	29883742	.	A	C	.	.	MAF_USDA=8.824
NC_035086.1	29883766	.	C	A	.	.	MAF_INRAE=21.519;MAF_USDA=45.882
NC_035086.1	29883867	.	T	G	.	.	MAF_INRAE=47.368;MAF_USDA=27.059
NC_035086.1	29883883	.	C	T	.	.	MAF_USDA=1.639
NC_035086.1	29883891	.	G	A	.	.	MAF_USDA=1.639
NC_035086.1	29883900	.	G	A	.	.	MAF_INRAE=4.167
NC_035086.1	29883945	.	A	G	.	.	MAF_USDA=2.941
NC_035086.1	29883970	.	G	A	.	.	MAF_USDA=3.279
NC_035086.1	29883997	.	G	C	.	.	MAF_INRAE=34.211
NC_035086.1	29884019	.	G	C	.	.	MAF_USDA=3.529
NC_035086.1	29884029	.	A	T	.	.	MAF_USDA=1.639
NC_035086.1	29884058	.	C	A	.	.	MAF_USDA=1.639
NC_035086.1	29884073	.	T	G	.	.	MAF_INRAE=50.0;MAF_USDA=24.118
NC_035086.1	29884081	.	A	T	.	.	MAF_INRAE=50.0;MAF_USDA=24.118
NC_035086.1	29884116	.	T	A	.	.	MAF_USDA=4.167
NC_035086.1	29884117	.	C	A	.	.	MAF_USDA=4.167
NC_035086.1	29884165	.	A	T	.	.	MAF_USDA=2.941
NC_035086.1	29884186	.	C	T	.	.	MAF_USDA=2.941
NC_035086.1	29884194	.	C	T	.	.	MAF_INRAE=21.519;MAF_USDA=44.118
NC_035086.1	29884273	.	C	A	.	.	MAF_INRAE=48.734;MAF_USDA=22.941
NC_035086.1	29884421	.	C	T	.	.	MAF_USDA=3.529
NC_035086.1	29884439	.	A	G	.	.	MAF_INRAE=28.481;MAF_USDA=27.059
NC_035086.1	29884473	.	C	G	.	.	MAF_INRAE=11.392
NC_035086.1	29884555	.	T	C	.	.	MAF_USDA=6.557
NC_035086.1	29884576	.	C	A	.	.	MAF_INRAE=49.367;MAF_USDA=27.647
NC_035086.1	29884584	.	G	T	.	.	MAF_INRAE=50.0;MAF_USDA=27.647
NC_035086.1	29884601	.	A	G	.	.	MAF_INRAE=9.167;MAF_USDA=6.818
NC_035086.1	29884626	.	G	A	.	.	MAF_INRAE=50.0;MAF_USDA=28.235
NC_035086.1	29884628	.	C	T	.	.	MAF_INRAE=32.5;MAF_USDA=16.471
NC_035086.1	29884656	.	G	A	.	.	MAF_USDA=8.333
NC_035086.1	29884672	.	A	G	.	.	MAF_INRAE=50.0;MAF_USDA=25.882
NC_035086.1	29884735	.	G	A	.	.	MAF_INRAE=50.0;MAF_USDA=20.0
NC_035086.1	29884763	.	G	A	.	.	MAF_INRAE=47.368
NC_035086.1	29884826	.	G	A	.	.	MAF_USDA=1.639
NC_035086.1	29884918	.	G	A	.	.	MAF_USDA=4.098
NC_035086.1	29884921	.	T	G	.	.	MAF_INRAE=49.367;MAF_USDA=27.647
NC_035086.1	29884959	.	A	T	.	.	MAF_USDA=8.197
NC_035086.1	29884972	.	C	A	.	.	MAF_USDA=3.529
NC_035086.1	29884983	.	C	G	.	.	MAF_USDA=4.918
NC_035086.1	29884995	.	A	C	.	.	MAF_INRAE=50.0;MAF_USDA=25.0
NC_035086.1	29885071	.	T	G	.	.	MAF_INRAE=50.0;MAF_USDA=27.647
NC_035086.1	29885091	.	C	T	.	.	MAF_INRAE=5.696
NC_035086.1	29885120	.	A	G	.	.	MAF_INRAE=50.0;MAF_USDA=24.706
NC_035086.1	29885137	.	T	A	.	.	MAF_INRAE=8.333;MAF_USDA=5.882
NC_035086.1	29885138	.	G	A	.	.	MAF_INRAE=50.0;MAF_USDA=27.647
NC_035086.1	29885174	.	G	C	.	.	MAF_INRAE=50.0;MAF_USDA=28.235
NC_035086.1	29885276	.	T	A	.	.	MAF_INRAE=50.0;MAF_USDA=28.824
NC_035086.1	29885339	.	T	C	.	.	MAF_INRAE=49.367
NC_035086.1	29885344	.	T	G	.	.	MAF_INRAE=21.667
NC_035086.1	29885362	.	A	G	.	.	MAF_INRAE=49.367;MAF_USDA=24.118
NC_035086.1	29885391	.	G	A	.	.	MAF_USDA=3.279
NC_035086.1	29885392	.	A	T	.	.	MAF_USDA=3.279
NC_035086.1	29885419	.	G	T	.	.	MAF_INRAE=49.367;MAF_USDA=28.235
NC_035086.1	29885434	.	A	G	.	.	MAF_USDA=8.824
NC_035086.1	29885464	.	C	A	.	.	MAF_INRAE=50.0;MAF_USDA=17.647
NC_035086.1	29885479	.	T	G	.	.	MAF_INRAE=50.0;MAF_USDA=29.762
NC_035086.1	29885535	.	A	G	.	.	MAF_USDA=2.941
NC_035086.1	29885546	.	T	G	.	.	MAF_USDA=3.279
NC_035086.1	29885604	.	T	C	.	.	MAF_INRAE=46.667;MAF_USDA=25.0
NC_035086.1	29885605	.	G	A	.	.	MAF_USDA=3.571
NC_035086.1	29885723	.	C	A	.	.	MAF_USDA=3.333
NC_035086.1	29885734	.	T	C	.	.	MAF_USDA=5.0
NC_035086.1	29885767	.	G	T	.	.	MAF_USDA=11.475
NC_035086.1	29885773	.	G	A	.	.	MAF_INRAE=49.167;MAF_USDA=28.235
NC_035086.1	29885775	.	G	A	.	.	MAF_INRAE=49.167;MAF_USDA=28.824
NC_035086.1	29885787	.	G	A	.	.	MAF_USDA=2.459
NC_035086.1	29885829	.	T	A	.	.	MAF_INRAE=4.167;MAF_USDA=2.459
NC_035086.1	29885853	.	T	G	.	.	MAF_INRAE=47.468;MAF_USDA=28.824
NC_035086.1	29885858	.	C	A	.	.	MAF_USDA=6.471
NC_035086.1	29885949	.	A	C	.	.	MAF_USDA=3.279
NC_035086.1	29885983	.	T	C	.	.	MAF_USDA=2.459
NC_035086.1	29885996	.	C	G	.	.	MAF_USDA=4.098
NC_035086.1	29885997	.	T	G	.	.	MAF_USDA=2.459
NC_035086.1	29886033	.	G	T	.	.	MAF_USDA=4.098
NC_035086.1	29886048	.	T	A	.	.	MAF_USDA=2.459
NC_035086.1	29886061	.	G	A	.	.	MAF_INRAE=48.333;MAF_USDA=29.167
NC_035086.1	29886065	.	A	G	.	.	MAF_INRAE=17.5;MAF_USDA=50.0
NC_035086.1	29886116	.	A	G	.	.	MAF_USDA=5.738
NC_035086.1	29886131	.	C	T	.	.	MAF_USDA=2.459
NC_035086.1	29886214	.	G	A	.	.	MAF_USDA=6.25
NC_035086.1	29886248	.	G	A	.	.	MAF_USDA=3.529
NC_035086.1	29886265	.	A	G	.	.	MAF_INRAE=12.025;MAF_USDA=4.706
NC_035086.1	29886274	.	G	T	.	.	MAF_INRAE=48.734;MAF_USDA=25.0
NC_035086.1	29886356	.	G	C	.	.	MAF_INRAE=50.0;MAF_USDA=29.412
NC_035086.1	29886359	.	G	A	.	.	MAF_INRAE=8.333
NC_035086.1	29886403	.	A	G	.	.	MAF_INRAE=50.0;MAF_USDA=30.0
NC_035086.1	29886411	.	T	C	.	.	MAF_USDA=1.639
NC_035086.1	29886431	.	C	T	.	.	MAF_INRAE=50.0;MAF_USDA=20.833
NC_035086.1	29886440	.	A	G	.	.	MAF_INRAE=29.114;MAF_USDA=27.059
NC_035086.1	29886474	.	C	T	.	.	MAF_INRAE=50.0;MAF_USDA=28.824
NC_035086.1	29886477	.	T	G	.	.	MAF_USDA=1.639
NC_035086.1	29886480	.	C	T	.	.	MAF_USDA=4.918
NC_035086.1	29886532	.	A	T	.	.	MAF_USDA=6.471
NC_035086.1	29886584	.	T	G	.	.	MAF_USDA=4.167
NC_035086.1	29886648	.	G	T	.	.	MAF_INRAE=27.215;MAF_USDA=28.235
NC_035086.1	29886650	.	G	T	.	.	MAF_USDA=9.836
NC_035086.1	29886651	.	T	C	.	.	MAF_USDA=3.279
NC_035086.1	29886660	.	T	A	.	.	MAF_INRAE=7.5;MAF_USDA=10.588
NC_035086.1	29886725	.	C	A	.	.	MAF_INRAE=28.481;MAF_USDA=14.118
NC_035086.1	29886728	.	T	G	.	.	MAF_INRAE=32.5;MAF_USDA=14.118
NC_035086.1	29886735	.	C	T	.	.	MAF_INRAE=28.481;MAF_USDA=14.118
NC_035086.1	29886737	.	G	T	.	.	MAF_USDA=1.765
NC_035086.1	29886818	.	A	T	.	.	MAF_USDA=1.639
NC_035086.1	29886841	.	G	A	.	.	MAF_USDA=2.941
NC_035086.1	29886898	.	C	T	.	.	MAF_INRAE=50.0;MAF_USDA=27.059
NC_035086.1	29887014	.	G	T	.	.	MAF_USDA=9.016
NC_035086.1	29887036	.	G	C	.	.	MAF_USDA=2.941
NC_035086.1	29887047	.	T	G	.	.	MAF_USDA=8.197
NC_035086.1	29887048	.	T	C	.	.	MAF_USDA=3.279
NC_035086.1	29887077	.	C	T	.	.	MAF_USDA=9.836
NC_035086.1	29887089	.	T	A	.	.	MAF_USDA=10.656
NC_035086.1	29887091	.	C	G	.	.	MAF_USDA=9.836
NC_035086.1	29887096	.	T	A	.	.	MAF_USDA=10.656
NC_035086.1	29887099	.	C	T	.	.	MAF_USDA=4.167
NC_035086.1	29887101	.	G	A	.	.	MAF_USDA=4.098
NC_035086.1	29887120	.	G	T	.	.	MAF_INRAE=32.5;MAF_USDA=15.294
NC_035086.1	29887121	.	G	A	.	.	MAF_USDA=2.941
NC_035086.1	29887133	.	T	G	.	.	MAF_USDA=10.656
NC_035086.1	29887138	.	C	T	.	.	MAF_USDA=9.836
NC_035086.1	29887171	.	G	A	.	.	MAF_USDA=2.353
NC_035086.1	29887185	.	TTGGAGG	TTGGAGA	.	.	MAF_USDA=27.083
NC_035086.1	29887248	.	T	C	.	.	MAF_INRAE=50.0
NC_035086.1	29887271	.	A	T	.	.	MAF_USDA=2.459
NC_035086.1	29887325	.	G	C	.	.	MAF_USDA=2.459
NC_035086.1	29887329	.	C	T	.	.	MAF_USDA=2.459
NC_035086.1	29887438	.	T	C	.	.	MAF_INRAE=49.367;MAF_USDA=24.118
NC_035086.1	29887446	.	T	C	.	.	MAF_INRAE=49.367;MAF_USDA=27.647
NC_035086.1	29887449	.	G	T	.	.	MAF_INRAE=50.0;MAF_USDA=20.833
NC_035086.1	29887452	.	G	C	.	.	MAF_INRAE=50.0;MAF_USDA=26.471
NC_035086.1	29887465	.	G	A	.	.	MAF_USDA=2.353
NC_035086.1	29887468	.	G	A	.	.	MAF_USDA=7.059
NC_035086.1	29887522	.	T	A	.	.	MAF_INRAE=50.0;MAF_USDA=28.235
NC_035086.1	29887531	.	C	T	.	.	MAF_USDA=1.639
NC_035086.1	29887538	.	G	C	.	.	MAF_USDA=2.459
NC_035086.1	29887573	.	C	A	.	.	MAF_USDA=3.529
NC_035086.1	29887589	.	C	A	.	.	MAF_INRAE=50.0;MAF_USDA=28.235
NC_035086.1	29887600	.	G	A	.	.	MAF_INRAE=28.481;MAF_USDA=16.471
NC_035086.1	29887741	.	C	T	.	.	MAF_INRAE=5.0;MAF_USDA=6.557
NC_035086.1	29887765	.	T	G	.	.	MAF_INRAE=50.0;MAF_USDA=24.706
NC_035086.1	29887802	.	A	T	.	.	MAF_USDA=29.167
NC_035086.1	29887831	.	G	C	.	.	MAF_USDA=4.918
NC_035086.1	29888021	.	A	G	.	.	MAF_USDA=1.765
NC_035086.1	29888061	.	G	C	.	.	MAF_USDA=1.639
NC_035086.1	29888143	.	G	T	.	.	MAF_INRAE=27.848;MAF_USDA=24.706
NC_035086.1	29888157	.	T	C	.	.	MAF_USDA=2.941
NC_035086.1	29888201	.	T	G	.	.	MAF_INRAE=49.367;MAF_USDA=25.294
NC_035086.1	29888247	.	A	G	.	.	MAF_USDA=4.918
NC_035086.1	29888355	.	G	A	.	.	MAF_USDA=1.639
NC_035086.1	29888435	.	G	A	.	.	MAF_USDA=3.529
NC_035086.1	29888437	.	C	A	.	.	MAF_USDA=1.765
NC_035086.1	29888598	.	C	A	.	.	MAF_USDA=4.098
NC_035086.1	29888674	.	A	C	.	.	MAF_USDA=5.738
NC_035086.1	29888695	.	T	C	.	.	MAF_USDA=3.529
NC_035086.1	29888721	.	T	C	.	.	MAF_INRAE=49.367;MAF_USDA=25.0
NC_035086.1	29888786	.	G	A	.	.	MAF_INRAE=50.0;MAF_USDA=28.235
NC_035086.1	29888847	.	C	A	.	.	MAF_INRAE=5.263;MAF_USDA=2.941
NC_035086.1	29888928	.	C	G	.	.	MAF_USDA=25.0
NC_035086.1	29888929	.	T	G	.	.	MAF_USDA=25.0
NC_035086.1	29889170	.	C	T	.	.	MAF_INRAE=5.063
NC_035086.1	29889227	.	G	T	.	.	MAF_USDA=1.765
NC_035086.1	29889377	.	C	T	.	.	MAF_USDA=1.639
NC_035086.1	29889552	.	T	G	.	.	MAF_USDA=3.279
NC_035086.1	29889775	.	C	A	.	.	MAF_INRAE=7.5;MAF_USDA=9.836
NC_035086.1	29889935	.	G	C	.	.	MAF_INRAE=21.667
NC_035086.1	29889980	.	G	A	.	.	MAF_INRAE=5.263
NC_035086.1	29890007	.	A	T	.	.	MAF_USDA=1.639
NC_035086.1	29890049	.	T	G	.	.	MAF_INRAE=20.253;MAF_USDA=30.588
NC_035086.1	29890057	.	C	A	.	.	MAF_USDA=1.765
NC_035086.1	29890090	.	G	A	.	.	MAF_INRAE=8.333
NC_035086.1	29890110	.	G	A	.	.	MAF_USDA=2.459
NC_035086.1	29890126	.	A	C	.	.	MAF_USDA=9.836
NC_035086.1	29890146	.	G	T	.	.	MAF_INRAE=13.291;MAF_USDA=6.471
NC_035086.1	29890309	.	C	T	.	.	MAF_USDA=1.639
NC_035086.1	29890396	.	T	C	.	.	MAF_INRAE=21.667;MAF_USDA=9.016
NC_035086.1	29890418	.	C	A	.	.	MAF_INRAE=5.696;MAF_USDA=4.118
NC_035086.1	29890419	.	A	G	.	.	MAF_INRAE=2.5;MAF_USDA=4.706
NC_035086.1	29890477	.	C	T	.	.	MAF_USDA=1.639
NC_035086.1	29890595	.	C	T	.	.	MAF_INRAE=11.392;MAF_USDA=7.059
NC_035086.1	29890714	.	A	C	.	.	MAF_INRAE=45.57;MAF_USDA=37.5
NC_035086.1	29890787	.	T	C	.	.	MAF_INRAE=34.177;MAF_USDA=27.108
NC_035086.1	29890794	.	C	A	.	.	MAF_INRAE=7.5;MAF_USDA=1.786
NC_035086.1	29890878	.	C	T	.	.	MAF_INRAE=11.392
NC_035086.1	29890888	.	C	A	.	.	MAF_INRAE=5.696;MAF_USDA=9.412
NC_035086.1	29891026	.	G	A	.	.	MAF_INRAE=5.696
NC_035086.1	29891064	.	A	G	.	.	MAF_USDA=7.377
NC_035086.1	29891093	.	T	C	.	.	MAF_USDA=3.333
NC_035086.1	29891160	.	T	C	.	.	MAF_USDA=1.639
NC_035086.1	29891161	.	G	A	.	.	MAF_INRAE=2.5;MAF_USDA=9.412
NC_035086.1	29891169	.	A	G	.	.	MAF_INRAE=34.177;MAF_USDA=28.824
NC_035086.1	29891174	.	A	G	.	.	MAF_USDA=1.639
NC_035086.1	29891178	.	A	T	.	.	MAF_USDA=12.353
NC_035086.1	29891194	.	G	A	.	.	MAF_USDA=4.098
NC_035086.1	29891292	.	A	C	.	.	MAF_USDA=4.118
NC_035086.1	29891303	.	G	A	.	.	MAF_USDA=1.639
NC_035086.1	29891398	.	G	T	.	.	MAF_USDA=3.529
NC_035086.1	29891438	.	G	A	.	.	MAF_INRAE=28.481;MAF_USDA=22.353
NC_035086.1	29891461	.	C	A	.	.	MAF_INRAE=11.392;MAF_USDA=4.706
NC_035086.1	29891495	.	T	C	.	.	MAF_USDA=20.833
NC_035086.1	29891496	.	T	C	.	.	MAF_USDA=22.917
NC_035086.1	29891498	.	A	C	.	.	MAF_INRAE=28.481;MAF_USDA=19.412
NC_035086.1	29891507	.	C	T	.	.	MAF_INRAE=21.667;MAF_USDA=4.918
NC_035086.1	29891572	.	C	G	.	.	MAF_USDA=12.5
NC_035086.1	29891574	.	T	C	.	.	MAF_USDA=7.059
NC_035086.1	29891585	.	T	C	.	.	MAF_USDA=2.459
NC_035086.1	29891690	.	G	A	.	.	MAF_USDA=4.918
NC_035086.1	29891725	.	G	T	.	.	MAF_USDA=1.639
NC_035086.1	29891932	.	G	T	.	.	MAF_INRAE=32.278;MAF_USDA=23.529
NC_035086.1	29891945	.	C	T	.	.	MAF_INRAE=32.278;MAF_USDA=24.118
NC_035086.1	29891964	.	C	T	.	.	MAF_INRAE=5.0;MAF_USDA=5.738
NC_035086.1	29892304	.	C	T	.	.	MAF_INRAE=31.646;MAF_USDA=31.765
NC_035086.1	29892387	.	G	A	.	.	MAF_INRAE=5.063;MAF_USDA=7.377
NC_035086.1	29892522	.	G	T	.	.	MAF_INRAE=39.241;MAF_USDA=21.176
NC_035086.1	29892549	.	A	C	.	.	MAF_USDA=1.639
NC_035086.1	29892568	.	G	A	.	.	MAF_INRAE=32.278;MAF_USDA=25.294
NC_035086.1	29892616	.	C	A	.	.	MAF_USDA=2.459
NC_035086.1	29892816	.	G	A	.	.	MAF_INRAE=32.278;MAF_USDA=25.882
NC_035086.1	29892849	.	C	A	.	.	MAF_USDA=3.279
NC_035086.1	29892894	.	C	A	.	.	MAF_INRAE=32.278;MAF_USDA=17.647
NC_035086.1	29892972	.	C	T	.	.	MAF_USDA=7.377
NC_035086.1	29892986	.	T	A	.	.	MAF_INRAE=31.646;MAF_USDA=17.059
NC_035086.1	29892990	.	C	T	.	.	MAF_USDA=3.279
NC_035086.1	29892994	.	C	T	.	.	MAF_INRAE=8.333;MAF_USDA=9.016
NC_035086.1	29893072	.	G	A	.	.	MAF_USDA=4.118
NC_035086.1	29893095	.	C	T	.	.	MAF_INRAE=17.089;MAF_USDA=22.941
NC_035086.1	29893124	.	G	A	.	.	MAF_INRAE=5.696;MAF_USDA=5.882
NC_035086.1	29893159	.	G	A	.	.	MAF_USDA=4.098
NC_035086.1	29893174	.	A	G	.	.	MAF_USDA=2.353
NC_035086.1	29893233	.	G	A	.	.	MAF_INRAE=5.696;MAF_USDA=18.452
NC_035086.1	29893273	.	C	T	.	.	MAF_USDA=7.143
NC_035086.1	29893278	.	G	T	.	.	MAF_INRAE=17.089;MAF_USDA=48.214
NC_035086.1	29893281	.	T	C	.	.	MAF_INRAE=8.333;MAF_USDA=8.333
NC_035086.1	29893291	.	T	C	.	.	MAF_INRAE=5.696;MAF_USDA=12.651
NC_035086.1	29893292	.	A	T	.	.	MAF_USDA=6.024
NC_035086.1	29893296	.	T	A	.	.	MAF_USDA=6.024
NC_035086.1	29893314	.	C	T	.	.	MAF_INRAE=5.063;MAF_USDA=16.667
NC_035086.1	29893321	.	A	C	.	.	MAF_INRAE=5.063;MAF_USDA=16.867
NC_035086.1	29893323	.	C	A	.	.	MAF_INRAE=1.667;MAF_USDA=16.667
NC_035086.1	29893333	.	G	A	.	.	MAF_INRAE=15.789;MAF_USDA=16.667
NC_035086.1	29893334	.	C	A	.	.	MAF_INRAE=27.848;MAF_USDA=27.083
NC_035086.1	29893335	.	C	T	.	.	MAF_USDA=3.279
NC_035086.1	29893347	.	T	A	.	.	MAF_INRAE=15.789;MAF_USDA=16.667
NC_035086.1	29893365	.	G	T	.	.	MAF_INRAE=1.667;MAF_USDA=16.667
NC_035086.1	29893386	.	A	T	.	.	MAF_USDA=7.377
NC_035086.1	29893416	.	A	T	.	.	MAF_INRAE=17.722;MAF_USDA=20.833
NC_035086.1	29893434	.	G	A	.	.	MAF_INRAE=39.241;MAF_USDA=20.238
NC_035086.1	29893467	.	G	T	.	.	MAF_INRAE=31.646;MAF_USDA=20.0
NC_035086.1	29893485	.	C	T	.	.	MAF_INRAE=38.608;MAF_USDA=40.0
NC_035086.1	29893504	.	C	T	.	.	MAF_USDA=10.588
NC_035086.1	29893548	.	A	G	.	.	MAF_INRAE=37.975;MAF_USDA=50.0
NC_035086.1	29893568	.	A	T	.	.	MAF_USDA=7.377
NC_035086.1	29893569	.	A	T	.	.	MAF_USDA=7.377
NC_035086.1	29893705	.	A	C	.	.	MAF_INRAE=37.975;MAF_USDA=45.833
NC_035086.1	29893714	.	C	T	.	.	MAF_USDA=6.667
NC_035086.1	29893726	.	C	A	.	.	MAF_USDA=8.333
NC_035086.1	29893732	.	G	A	.	.	MAF_INRAE=32.278;MAF_USDA=19.048
NC_035086.1	29893759	.	G	T	.	.	MAF_INRAE=5.696;MAF_USDA=10.0
NC_035086.1	29893820	.	G	T	.	.	MAF_INRAE=11.392;MAF_USDA=1.639
NC_035086.1	29893823	.	T	C	.	.	MAF_INRAE=32.278;MAF_USDA=28.235
NC_035086.1	29893825	.	C	T	.	.	MAF_USDA=2.083
NC_035086.1	29893876	.	A	T	.	.	MAF_INRAE=32.911;MAF_USDA=33.333
NC_035086.1	29893940	.	G	A	.	.	MAF_USDA=4.918
NC_035086.1	29894141	.	G	C	.	.	MAF_INRAE=11.392;MAF_USDA=1.639
NC_035086.1	29894225	.	C	T	.	.	MAF_INRAE=32.278;MAF_USDA=26.786
NC_035086.1	29894287	.	G	A	.	.	MAF_USDA=4.098
NC_035086.1	29894386	.	C	T	.	.	MAF_USDA=4.706
NC_035086.1	29894476	.	C	T	.	.	MAF_INRAE=32.278;MAF_USDA=20.0
NC_035086.1	29894478	.	C	G	.	.	MAF_INRAE=35.833;MAF_USDA=20.0
NC_035086.1	29894517	.	A	C	.	.	MAF_INRAE=8.333
NC_035086.1	29894564	.	G	T	.	.	MAF_INRAE=8.333;MAF_USDA=8.824
NC_035086.1	29894633	.	A	C	.	.	MAF_USDA=5.882
NC_035086.1	29894648	.	G	T	.	.	MAF_USDA=5.294
NC_035086.1	29894659	.	A	T	.	.	MAF_INRAE=32.278;MAF_USDA=27.647
NC_035086.1	29894662	.	G	T	.	.	MAF_USDA=1.639
NC_035086.1	29894740	.	A	G	.	.	MAF_USDA=6.557
NC_035086.1	29894754	.	CG	CA	.	.	MAF_USDA=39.583
NC_035086.1	29894803	.	A	G	.	.	MAF_USDA=2.459
NC_035086.1	29894815	.	T	C	.	.	MAF_USDA=27.647
NC_035086.1	29894819	.	C	A	.	.	MAF_USDA=18.824
NC_035086.1	29894833	.	T	C	.	.	MAF_USDA=18.235
NC_035086.1	29894876	.	T	A	.	.	MAF_USDA=5.294
NC_035086.1	29894878	.	G	A	.	.	MAF_USDA=32.353
NC_035086.1	29894910	.	G	A	.	.	MAF_USDA=4.706
NC_035086.1	29894912	.	G	A	.	.	MAF_USDA=4.706
NC_035086.1	29894951	.	T	C	.	.	MAF_USDA=33.529
NC_035086.1	29894952	.	G	A	.	.	MAF_USDA=33.529
NC_035086.1	29894975	.	A	T	.	.	MAF_USDA=7.647
NC_035086.1	29895014	.	G	A	.	.	MAF_USDA=5.294
NC_035086.1	29895023	.	C	T	.	.	MAF_USDA=5.294
NC_035086.1	29895030	.	G	C	.	.	MAF_USDA=20.0
NC_035086.1	29895246	.	C	T	.	.	MAF_INRAE=9.494;MAF_USDA=15.882
NC_035086.1	29895250	.	T	A	.	.	MAF_USDA=4.167
NC_035086.1	29895251	.	C	T	.	.	MAF_USDA=4.167
NC_035086.1	29895362	.	A	G	.	.	MAF_INRAE=35.833;MAF_USDA=33.333
NC_035086.1	29895365	.	G	C	.	.	MAF_INRAE=35.833;MAF_USDA=37.5
NC_035086.1	29895370	.	G	A	.	.	MAF_USDA=4.118
NC_035086.1	29895372	.	C	A	.	.	MAF_USDA=7.647
NC_035086.1	29895380	.	T	C	.	.	MAF_INRAE=32.278
NC_035086.1	29895393	.	A	G	.	.	MAF_USDA=35.417
NC_035086.1	29895394	.	T	G	.	.	MAF_USDA=35.417
NC_035086.1	29895395	.	A	C	.	.	MAF_USDA=35.417
NC_035086.1	29895419	.	T	C	.	.	MAF_INRAE=26.582;MAF_USDA=5.294
NC_035086.1	29895429	.	C	T	.	.	MAF_INRAE=32.278;MAF_USDA=28.235
NC_035086.1	29895471	.	G	A	.	.	MAF_INRAE=11.392;MAF_USDA=1.639
NC_035086.1	29895478	.	A	G	.	.	MAF_USDA=2.459
NC_035086.1	29895501	.	C	T	.	.	MAF_INRAE=12.025;MAF_USDA=5.294
NC_035086.1	29895567	.	C	T	.	.	MAF_INRAE=7.595;MAF_USDA=13.529
NC_035086.1	29895634	.	T	C	.	.	MAF_USDA=5.738
NC_035086.1	29895638	.	A	T	.	.	MAF_USDA=33.333
NC_035086.1	29895641	.	A	G	.	.	MAF_USDA=1.639
NC_035086.1	29895653	.	C	A	.	.	MAF_INRAE=21.053;MAF_USDA=20.588
NC_035086.1	29895670	.	T	C	.	.	MAF_INRAE=21.053;MAF_USDA=27.647
NC_035086.1	29895685	.	A	G	.	.	MAF_INRAE=31.646;MAF_USDA=20.0
NC_035086.1	29895705	.	T	C	.	.	MAF_INRAE=31.646;MAF_USDA=27.976
NC_035086.1	29895745	.	T	C	.	.	MAF_INRAE=2.5
NC_035086.1	29895790	.	A	T	.	.	MAF_INRAE=32.278;MAF_USDA=28.235
NC_035086.1	29895804	.	T	C	.	.	MAF_INRAE=32.278;MAF_USDA=28.235
NC_035086.1	29896003	.	G	A	.	.	MAF_USDA=8.235
NC_035086.1	29896046	.	A	T	.	.	MAF_INRAE=32.278;MAF_USDA=27.647
NC_035086.1	29896074	.	T	C	.	.	MAF_INRAE=32.278;MAF_USDA=28.235
NC_035086.1	29896082	.	G	T	.	.	MAF_USDA=8.235
NC_035086.1	29896103	.	T	C	.	.	MAF_USDA=3.279
NC_035086.1	29896105	.	C	T	.	.	MAF_USDA=8.197
NC_035086.1	29896146	.	G	A	.	.	MAF_INRAE=9.494;MAF_USDA=17.647
NC_035086.1	29896150	.	G	A	.	.	MAF_USDA=1.639
NC_035086.1	29896165	.	G	C	.	.	MAF_INRAE=32.278;MAF_USDA=27.059
NC_035086.1	29896208	.	A	G	.	.	MAF_INRAE=12.658;MAF_USDA=15.882
NC_035086.1	29896226	.	A	T	.	.	MAF_INRAE=31.646;MAF_USDA=27.647
NC_035086.1	29896231	.	C	A	.	.	MAF_USDA=7.647
NC_035086.1	29896350	.	G	T	.	.	MAF_USDA=2.5
NC_035086.1	29896715	.	A	G	.	.	MAF_INRAE=42.105;MAF_USDA=30.0
NC_035086.1	29896775	.	G	A	.	.	MAF_USDA=1.639
NC_035086.1	29896828	.	C	G	.	.	MAF_INRAE=31.646;MAF_USDA=27.059
NC_035086.1	29896955	.	C	T	.	.	MAF_INRAE=21.053;MAF_USDA=42.353
NC_035086.1	29896963	.	T	A	.	.	MAF_USDA=2.459
NC_035086.1	29897063	.	G	A	.	.	MAF_USDA=1.639
NC_035086.1	29897096	.	C	A	.	.	MAF_INRAE=7.5;MAF_USDA=5.882
NC_035086.1	29897103	.	G	A	.	.	MAF_INRAE=31.646;MAF_USDA=20.0
NC_035086.1	29897115	.	T	C	.	.	MAF_INRAE=41.139;MAF_USDA=32.941
NC_035086.1	29897116	.	T	A	.	.	MAF_INRAE=7.5;MAF_USDA=12.941
NC_035086.1	29897178	.	G	C	.	.	MAF_INRAE=32.278;MAF_USDA=20.0
NC_035086.1	29897189	.	G	T	.	.	MAF_INRAE=32.278;MAF_USDA=20.588
NC_035086.1	29897213	.	A	T	.	.	MAF_USDA=4.118
NC_035086.1	29897283	.	A	C	.	.	MAF_INRAE=26.582;MAF_USDA=5.882
NC_035086.1	29897320	.	G	A	.	.	MAF_INRAE=8.333;MAF_USDA=1.639
NC_035086.1	29897371	.	G	T	.	.	MAF_INRAE=11.392
NC_035086.1	29897455	.	C	A	.	.	MAF_USDA=8.197
NC_035086.1	29897504	.	T	G	.	.	MAF_INRAE=38.608;MAF_USDA=20.238
NC_035086.1	29897516	.	C	T	.	.	MAF_INRAE=11.392;MAF_USDA=1.667
NC_035086.1	29897539	.	G	T	.	.	MAF_INRAE=37.975;MAF_USDA=19.412
NC_035086.1	29897545	.	T	A	.	.	MAF_INRAE=44.304;MAF_USDA=30.0
NC_035086.1	29897550	.	A	C	.	.	MAF_INRAE=17.722;MAF_USDA=44.118
NC_035086.1	29897565	.	G	T	.	.	MAF_INRAE=44.304;MAF_USDA=30.0
NC_035086.1	29897593	.	T	A	.	.	MAF_INRAE=11.392;MAF_USDA=4.098
NC_035086.1	29897599	.	C	A	.	.	MAF_USDA=1.639
NC_035086.1	29897655	.	G	T	.	.	MAF_INRAE=43.671;MAF_USDA=30.0
NC_035086.1	29897665	.	C	A	.	.	MAF_USDA=12.353
NC_035086.1	29897705	.	A	G	.	.	MAF_USDA=3.279
NC_035086.1	29897944	.	G	A	.	.	MAF_INRAE=11.392;MAF_USDA=4.098
NC_035086.1	29898075	.	G	A	.	.	MAF_INRAE=5.696
NC_035086.1	29898168	.	C	T	.	.	MAF_INRAE=43.671;MAF_USDA=37.059
NC_035086.1	29898192	.	T	A	.	.	MAF_INRAE=38.608;MAF_USDA=18.824
NC_035086.1	29898239	.	T	G	.	.	MAF_INRAE=43.671;MAF_USDA=31.765
NC_035086.1	29898240	.	G	T	.	.	MAF_INRAE=44.167;MAF_USDA=36.471
NC_035086.1	29898305	.	A	T	.	.	MAF_INRAE=50.0;MAF_USDA=45.294
NC_035086.1	29898325	.	T	C	.	.	MAF_INRAE=43.671;MAF_USDA=32.941
NC_035086.1	29898354	.	A	G	.	.	MAF_INRAE=5.696
NC_035086.1	29898390	.	G	A	.	.	MAF_INRAE=38.608;MAF_USDA=18.235
NC_035086.1	29898414	.	A	G	.	.	MAF_INRAE=43.671;MAF_USDA=32.941
NC_035086.1	29898435	.	T	A	.	.	MAF_INRAE=5.263;MAF_USDA=9.524
NC_035086.1	29898445	.	C	A	.	.	MAF_INRAE=43.671;MAF_USDA=37.5
NC_035086.1	29898463	.	T	A	.	.	MAF_INRAE=43.671;MAF_USDA=32.353
NC_035086.1	29898499	.	G	A	.	.	MAF_USDA=13.69
NC_035086.1	29898519	.	A	G	.	.	MAF_INRAE=48.734;MAF_USDA=38.235
NC_035086.1	29898548	.	C	T	.	.	MAF_INRAE=39.241;MAF_USDA=25.882
NC_035086.1	29898561	.	A	G	.	.	MAF_USDA=6.557
NC_035086.1	29898590	.	A	G	.	.	MAF_INRAE=39.241;MAF_USDA=24.118
NC_035086.1	29898636	.	A	T	.	.	MAF_INRAE=32.278;MAF_USDA=20.0
NC_035086.1	29898704	.	C	T	.	.	MAF_USDA=4.098
NC_035086.1	29898775	.	G	C	.	.	MAF_INRAE=11.392;MAF_USDA=4.918
NC_035086.1	29898782	.	G	A	.	.	MAF_USDA=4.918
NC_035086.1	29898786	.	A	T	.	.	MAF_USDA=4.706
NC_035086.1	29898802	.	C	A	.	.	MAF_INRAE=5.696
NC_035086.1	29898882	.	C	T	.	.	MAF_INRAE=32.278;MAF_USDA=20.588
NC_035086.1	29898898	.	G	T	.	.	MAF_USDA=3.279
NC_035086.1	29898907	.	A	C	.	.	MAF_INRAE=25.316;MAF_USDA=11.176
NC_035086.1	29898909	.	A	G	.	.	MAF_USDA=5.738
NC_035086.1	29899104	.	A	C	.	.	MAF_INRAE=39.241;MAF_USDA=30.0
NC_035086.1	29899116	.	A	T	.	.	MAF_INRAE=43.671;MAF_USDA=23.529
NC_035086.1	29899119	.	C	A	.	.	MAF_INRAE=44.167;MAF_USDA=23.529
NC_035086.1	29899147	.	C	A	.	.	MAF_INRAE=5.263;MAF_USDA=8.824
NC_035086.1	29899172	.	C	T	.	.	MAF_INRAE=5.833;MAF_USDA=6.557
NC_035086.1	29899173	.	C	T	.	.	MAF_INRAE=5.833;MAF_USDA=6.557
NC_035086.1	29899232	.	C	T	.	.	MAF_INRAE=49.367;MAF_USDA=24.706
NC_035086.1	29899244	.	A	T	.	.	MAF_INRAE=11.392;MAF_USDA=1.639
NC_035086.1	29899264	.	T	C	.	.	MAF_INRAE=39.241;MAF_USDA=24.118
NC_035086.1	29899265	.	G	A	.	.	MAF_INRAE=40.0;MAF_USDA=24.706
NC_035086.1	29899285	.	G	T	.	.	MAF_INRAE=39.241;MAF_USDA=25.294
NC_035086.1	29899404	.	C	T	.	.	MAF_USDA=3.279
NC_035086.1	29899469	.	T	A	.	.	MAF_USDA=1.765
NC_035086.1	29899510	.	T	G	.	.	MAF_INRAE=11.392;MAF_USDA=4.918
NC_035086.1	29899572	.	A	T	.	.	MAF_INRAE=11.392;MAF_USDA=20.833
NC_035086.1	29899633	.	T	C	.	.	MAF_USDA=5.738
NC_035086.1	29899635	.	T	C	.	.	MAF_USDA=5.738
NC_035086.1	29899646	.	T	C	.	.	MAF_INRAE=48.101;MAF_USDA=28.235
NC_035086.1	29899692	.	G	A	.	.	MAF_USDA=5.738
NC_035086.1	29899747	.	C	T	.	.	MAF_INRAE=11.392;MAF_USDA=37.647
NC_035086.1	29899756	.	G	A	.	.	MAF_INRAE=11.392;MAF_USDA=2.459
NC_035086.1	29899934	.	T	A	.	.	MAF_USDA=6.557
NC_035086.1	29899966	.	T	A	.	.	MAF_INRAE=11.392;MAF_USDA=38.235
NC_035086.1	29900198	.	T	C	.	.	MAF_INRAE=11.392;MAF_USDA=2.459
NC_035086.1	29900243	.	T	A	.	.	MAF_USDA=2.941
NC_035086.1	29900257	.	C	T	.	.	MAF_USDA=1.765
NC_035086.1	29900281	.	C	T	.	.	MAF_INRAE=11.392;MAF_USDA=5.738
NC_035086.1	29900318	.	A	C	.	.	MAF_INRAE=39.241;MAF_USDA=32.941
NC_035086.1	29900383	.	G	A	.	.	MAF_INRAE=4.167
NC_035086.1	29900432	.	G	A	.	.	MAF_USDA=4.918
NC_035086.1	29900502	.	G	T	.	.	MAF_USDA=1.639
NC_035086.1	29900570	.	C	A	.	.	MAF_INRAE=11.392;MAF_USDA=36.471
NC_035086.1	29900819	.	A	T	.	.	MAF_USDA=6.557
NC_035086.1	29900820	.	C	A	.	.	MAF_INRAE=11.392;MAF_USDA=15.294
NC_035086.1	29900847	.	T	A	.	.	MAF_INRAE=11.392;MAF_USDA=5.738
NC_035086.1	29900909	.	G	A	.	.	MAF_INRAE=37.975;MAF_USDA=22.941
NC_035086.1	29900931	.	G	T	.	.	MAF_USDA=4.098
NC_035086.1	29900935	.	C	G	.	.	MAF_INRAE=49.367;MAF_USDA=32.941
NC_035086.1	29900980	.	T	A	.	.	MAF_INRAE=37.975;MAF_USDA=33.333
NC_035086.1	29901014	.	T	C	.	.	MAF_INRAE=4.43;MAF_USDA=11.176
NC_035086.1	29901057	.	G	T	.	.	MAF_USDA=4.118
NC_035086.1	29901105	.	G	T	.	.	MAF_INRAE=5.0;MAF_USDA=1.639
NC_035086.1	29901280	.	G	A	.	.	MAF_USDA=1.639
NC_035086.1	29901326	.	T	C	.	.	MAF_USDA=6.557
NC_035086.1	29901327	.	G	C	.	.	MAF_INRAE=11.392;MAF_USDA=5.738
NC_035086.1	29901344	.	G	T	.	.	MAF_INRAE=11.392;MAF_USDA=5.738
NC_035086.1	29901598	.	C	T	.	.	MAF_USDA=12.941
NC_035086.1	29901602	.	C	T	.	.	MAF_USDA=1.639
NC_035086.1	29901686	.	G	A	.	.	MAF_INRAE=11.392;MAF_USDA=36.471
NC_035086.1	29901704	.	G	T	.	.	MAF_INRAE=11.392
NC_035086.1	29901743	.	C	A	.	.	MAF_INRAE=37.342;MAF_USDA=19.412
NC_035086.1	29902073	.	T	C	.	.	MAF_INRAE=13.333;MAF_USDA=8.824
NC_035086.1	29902233	.	G	A	.	.	MAF_INRAE=11.392;MAF_USDA=8.929
NC_035086.1	29902247	.	A	G	.	.	MAF_USDA=1.667
NC_035086.1	29902254	.	C	T	.	.	MAF_USDA=3.333
NC_035086.1	29902255	.	G	A	.	.	MAF_USDA=4.167
NC_035086.1	29902300	.	G	T	.	.	MAF_USDA=4.167
NC_035086.1	29902468	.	A	C	.	.	MAF_USDA=2.459
NC_035086.1	29902543	.	C	T	.	.	MAF_USDA=2.459
NC_035086.1	29902685	.	C	T	.	.	MAF_USDA=7.377
NC_035086.1	29902711	.	T	G	.	.	MAF_INRAE=39.241;MAF_USDA=40.0
NC_035086.1	29902770	.	G	T	.	.	MAF_USDA=4.118
NC_035086.1	29902914	.	G	T	.	.	MAF_USDA=2.459
NC_035086.1	29902968	.	G	A	.	.	MAF_USDA=1.639
NC_035086.1	29903027	.	C	T	.	.	MAF_INRAE=39.241;MAF_USDA=28.235
NC_035086.1	29903040	.	A	G	.	.	MAF_INRAE=39.873;MAF_USDA=31.765
NC_035086.1	29903074	.	C	T	.	.	MAF_USDA=4.706
NC_035086.1	29903304	.	T	A	.	.	MAF_INRAE=21.519;MAF_USDA=20.0
NC_035086.1	29903356	.	T	G	.	.	MAF_INRAE=39.241;MAF_USDA=26.786
NC_035086.1	29903364	.	A	C	.	.	MAF_USDA=6.548
NC_035086.1	29903444	.	A	G	.	.	MAF_USDA=4.118
NC_035086.1	29903497	.	C	T	.	.	MAF_INRAE=21.519;MAF_USDA=42.941
NC_035086.1	29903560	.	G	A	.	.	MAF_INRAE=37.975;MAF_USDA=22.353
NC_035086.1	29903845	.	T	G	.	.	MAF_USDA=3.333
NC_035086.1	29903885	.	T	G	.	.	MAF_INRAE=26.316;MAF_USDA=48.214
NC_035086.1	29903976	.	G	T	.	.	MAF_INRAE=22.785;MAF_USDA=40.588
NC_035086.1	29904026	.	C	T	.	.	MAF_USDA=5.738
NC_035086.1	29904055	.	C	T	.	.	MAF_INRAE=23.418;MAF_USDA=41.176
NC_035086.1	29904109	.	G	T	.	.	MAF_INRAE=36.842;MAF_USDA=40.588
NC_035086.1	29904176	.	C	T	.	.	MAF_INRAE=6.962;MAF_USDA=7.059
NC_035086.1	29904177	.	G	A	.	.	MAF_USDA=1.639
NC_035086.1	29904241	.	T	C	.	.	MAF_INRAE=11.392;MAF_USDA=8.333
NC_035086.1	29904260	.	C	G	.	.	MAF_USDA=2.459
NC_035086.1	29904261	.	T	C	.	.	MAF_USDA=2.459
NC_035086.1	29904263	.	G	A	.	.	MAF_USDA=2.459
NC_035086.1	29904265	.	G	A	.	.	MAF_USDA=2.459
NC_035086.1	29904273	.	G	A	.	.	MAF_USDA=4.098
NC_035086.1	29904276	.	G	A	.	.	MAF_USDA=4.098
NC_035086.1	29904297	.	G	A	.	.	MAF_USDA=5.738
NC_035086.1	29904425	.	C	A	.	.	MAF_INRAE=37.975;MAF_USDA=20.238
NC_035086.1	29904429	.	C	T	.	.	MAF_USDA=3.333
NC_035086.1	29904509	.	C	T	.	.	MAF_INRAE=8.333;MAF_USDA=2.5
NC_035086.1	29904558	.	T	G	.	.	MAF_INRAE=22.785;MAF_USDA=47.619
NC_035086.1	29904579	.	C	T	.	.	MAF_USDA=6.667
NC_035086.1	29904631	.	G	T	.	.	MAF_INRAE=11.392;MAF_USDA=27.381
NC_035086.1	29904706	.	A	C	.	.	MAF_INRAE=22.785;MAF_USDA=40.0
NC_035086.1	29904733	.	C	T	.	.	MAF_USDA=9.016
NC_035086.1	29904757	.	C	T	.	.	MAF_INRAE=37.342;MAF_USDA=20.0
NC_035086.1	29904934	.	A	G	.	.	MAF_USDA=2.459
NC_035086.1	29905198	.	C	T	.	.	MAF_USDA=4.098
NC_035086.1	29905371	.	A	G	.	.	MAF_USDA=7.059
NC_035086.1	29905385	.	A	C	.	.	MAF_INRAE=37.342;MAF_USDA=20.0
NC_035086.1	29905482	.	G	C	.	.	MAF_USDA=7.059
NC_035086.1	29905490	.	A	T	.	.	MAF_USDA=7.059
NC_035086.1	29905575	.	A	G	.	.	MAF_INRAE=39.241;MAF_USDA=32.941
NC_035086.1	29905724	.	T	G	.	.	MAF_INRAE=39.873;MAF_USDA=27.647
NC_035086.1	29905731	.	T	C	.	.	MAF_INRAE=39.873;MAF_USDA=36.471
NC_035086.1	29905752	.	A	T	.	.	MAF_USDA=2.459
NC_035086.1	29905770	.	A	T	.	.	MAF_INRAE=5.0;MAF_USDA=1.639
NC_035086.1	29905816	.	C	T	.	.	MAF_INRAE=39.241;MAF_USDA=27.381
NC_035086.1	29905985	.	C	T	.	.	MAF_USDA=8.333
NC_035086.1	29906076	.	C	G	.	.	MAF_INRAE=11.392;MAF_USDA=1.639
NC_035086.1	29906122	.	C	G	.	.	MAF_INRAE=39.241;MAF_USDA=27.059
NC_035086.1	29906234	.	C	T	.	.	MAF_INRAE=37.975;MAF_USDA=20.0
NC_035086.1	29906345	.	G	A	.	.	MAF_INRAE=5.0;MAF_USDA=6.471
NC_035086.1	29906369	.	C	T	.	.	MAF_INRAE=22.152;MAF_USDA=36.471
NC_035086.1	29906407	.	C	A	.	.	MAF_INRAE=5.063
NC_035086.1	29906422	.	T	G	.	.	MAF_USDA=2.459
NC_035086.1	29906451	.	C	A	.	.	MAF_USDA=2.459
NC_035086.1	29906494	.	T	A	.	.	MAF_INRAE=36.076;MAF_USDA=20.0
NC_035086.1	29906650	.	G	C	.	.	MAF_USDA=2.941
NC_035086.1	29906700	.	T	C	.	.	MAF_USDA=4.706
NC_035086.1	29906758	.	G	A	.	.	MAF_USDA=3.279
NC_035086.1	29906766	.	T	C	.	.	MAF_INRAE=11.392;MAF_USDA=1.639
NC_035086.1	29906900	.	T	C	.	.	MAF_USDA=2.459
NC_035086.1	29906901	.	A	T	.	.	MAF_USDA=6.557
NC_035086.1	29906962	.	T	C	.	.	MAF_INRAE=11.392;MAF_USDA=21.429
NC_035086.1	29907046	.	G	A	.	.	MAF_USDA=5.294
NC_035086.1	29907236	.	C	A	.	.	MAF_INRAE=39.241;MAF_USDA=27.976
NC_035086.1	29907262	.	T	C	.	.	MAF_INRAE=39.241;MAF_USDA=27.647
NC_035086.1	29907365	.	T	A	.	.	MAF_USDA=1.639
NC_035086.1	29907712	.	A	G	.	.	MAF_USDA=8.333
NC_035086.1	29907723	.	T	C	.	.	MAF_INRAE=35.0;MAF_USDA=18.452
NC_035086.1	29908352	.	A	T	.	.	MAF_USDA=2.586
NC_035086.1	29908410	.	T	C	.	.	MAF_USDA=20.238
NC_035086.1	29908492	.	A	G	.	.	MAF_INRAE=5.263
NC_035086.1	29908539	.	C	T	.	.	MAF_USDA=1.639
NC_035086.1	29908585	.	T	A	.	.	MAF_INRAE=5.0;MAF_USDA=5.882
NC_035086.1	29908591	.	G	A	.	.	MAF_USDA=1.639
NC_035086.1	29908601	.	G	T	.	.	MAF_INRAE=5.0;MAF_USDA=6.471
NC_035086.1	29908630	.	G	T	.	.	MAF_USDA=2.459
NC_035086.1	29908662	.	T	G	.	.	MAF_INRAE=5.0;MAF_USDA=6.471
NC_035086.1	29908743	.	C	A	.	.	MAF_USDA=4.918
NC_035086.1	29908923	.	C	A	.	.	MAF_INRAE=8.333;MAF_USDA=5.952
NC_035086.1	29908932	.	A	C	.	.	MAF_INRAE=36.709;MAF_USDA=19.643
NC_035086.1	29908955	.	C	A	.	.	MAF_INRAE=39.241;MAF_USDA=29.762
NC_035086.1	29909049	.	T	C	.	.	MAF_USDA=4.918
NC_035086.1	29909174	.	T	C	.	.	MAF_USDA=4.118
NC_035086.1	29909180	.	A	T	.	.	MAF_USDA=1.639
NC_035086.1	29909221	.	T	C	.	.	MAF_INRAE=39.241;MAF_USDA=29.412
NC_035086.1	29909251	.	C	A	.	.	MAF_USDA=3.279
NC_035086.1	29909303	.	G	A	.	.	MAF_USDA=3.279
NC_035086.1	29909304	.	G	C	.	.	MAF_USDA=3.279
NC_035086.1	29909379	.	T	C	.	.	MAF_USDA=8.824
NC_035086.1	29909390	.	G	A	.	.	MAF_USDA=4.118
NC_035086.1	29909440	.	A	T	.	.	MAF_INRAE=4.167;MAF_USDA=8.197
NC_035086.1	29909523	.	C	T	.	.	MAF_USDA=6.25
NC_035086.1	29909548	.	T	C	.	.	MAF_USDA=4.167
NC_035086.1	29909570	.	A	G	.	.	MAF_INRAE=5.263
NC_035086.1	29909584	.	C	A	.	.	MAF_USDA=2.941
NC_035086.1	29909612	.	T	C	.	.	MAF_USDA=8.235
NC_035086.1	29910114	.	T	C	.	.	MAF_USDA=5.738
NC_035086.1	29910193	.	G	T	.	.	MAF_INRAE=36.667
NC_035086.1	29910198	.	T	C	.	.	MAF_INRAE=18.333
NC_035086.1	29910204	.	T	A	.	.	MAF_INRAE=5.263
NC_035086.1	29910205	.	T	A	.	.	MAF_INRAE=43.333
NC_035086.1	29910261	.	A	C	.	.	MAF_USDA=3.279
NC_035086.1	29910425	.	G	A	.	.	MAF_INRAE=39.241;MAF_USDA=26.471
NC_035086.1	29910544	.	C	T	.	.	MAF_INRAE=5.0;MAF_USDA=13.115
NC_035086.1	29910637	.	G	A	.	.	MAF_INRAE=19.167;MAF_USDA=10.588
NC_035086.1	29910649	.	T	A	.	.	MAF_INRAE=5.696
NC_035086.1	29911088	.	C	A	.	.	MAF_INRAE=5.0;MAF_USDA=10.588
NC_035086.1	29911113	.	C	A	.	.	MAF_INRAE=39.241;MAF_USDA=43.75
NC_035086.1	29911121	.	G	T	.	.	MAF_USDA=3.279
NC_035086.1	29911190	.	G	A	.	.	MAF_USDA=1.639
NC_035086.1	29911193	.	T	G	.	.	MAF_USDA=2.459
NC_035086.1	29911348	.	C	A	.	.	MAF_INRAE=5.0;MAF_USDA=12.5
NC_035086.1	29911373	.	T	G	.	.	MAF_INRAE=5.0;MAF_USDA=1.639
NC_035086.1	29911379	.	G	A	.	.	MAF_INRAE=18.987
NC_035086.1	29911410	.	A	T	.	.	MAF_USDA=1.639
NC_035086.1	29911510	.	A	C	.	.	MAF_INRAE=4.167
NC_035086.1	29911560	.	G	T	.	.	MAF_USDA=2.353
NC_035086.1	29911579	.	T	C	.	.	MAF_INRAE=5.0;MAF_USDA=11.176
NC_035086.1	29911616	.	G	A	.	.	MAF_INRAE=5.0;MAF_USDA=11.765
NC_035086.1	29911658	.	G	A	.	.	MAF_INRAE=5.696
NC_035086.1	29911743	.	G	T	.	.	MAF_USDA=2.459
NC_035086.1	29911884	.	G	C	.	.	MAF_USDA=2.353
NC_035086.1	29911915	.	G	T	.	.	MAF_USDA=6.557
NC_035086.1	29911950	.	C	A	.	.	MAF_USDA=4.118
NC_035086.1	29911988	.	A	T	.	.	MAF_INRAE=10.759;MAF_USDA=20.833
NC_035086.1	29911997	.	A	T	.	.	MAF_INRAE=41.139
NC_035086.1	29911999	.	T	G	.	.	MAF_INRAE=41.667;MAF_USDA=37.5
NC_035086.1	29912100	.	A	T	.	.	MAF_USDA=5.488
NC_035086.1	29912102	.	G	T	.	.	MAF_USDA=5.488
NC_035086.1	29912110	.	G	T	.	.	MAF_INRAE=5.696
NC_035086.1	29912125	.	C	A	.	.	MAF_INRAE=5.696
NC_035086.1	29912166	.	A	T	.	.	MAF_INRAE=50.0
NC_035086.1	29912182	.	T	A	.	.	MAF_USDA=6.897
NC_035086.1	29912279	.	G	T	.	.	MAF_USDA=3.279
NC_035086.1	29912280	.	A	C	.	.	MAF_USDA=2.459
NC_035086.1	29912408	.	C	T	.	.	MAF_USDA=2.459
NC_035086.1	29912413	.	G	A	.	.	MAF_INRAE=13.291;MAF_USDA=11.176
NC_035086.1	29912478	.	C	T	.	.	MAF_INRAE=13.924;MAF_USDA=27.049
NC_035086.1	29912501	.	A	T	.	.	MAF_INRAE=40.506;MAF_USDA=27.059
NC_035086.1	29912517	.	C	T	.	.	MAF_USDA=2.459
NC_035086.1	29912621	.	T	C	.	.	MAF_USDA=8.333
NC_035086.1	29912754	.	A	C	.	.	MAF_USDA=1.639
NC_035086.1	29912831	.	A	G	.	.	MAF_USDA=5.952
NC_035086.1	29912890	.	T	G	.	.	MAF_USDA=8.929
NC_035086.1	29913558	.	C	T	.	.	MAF_INRAE=12.658;MAF_USDA=3.279
NC_035086.1	29913585	.	G	T	.	.	MAF_INRAE=4.167
NC_035086.1	29913600	.	G	A	.	.	MAF_USDA=15.294
NC_035086.1	29913739	.	G	A	.	.	MAF_USDA=4.118
NC_035086.1	29913767	.	G	A	.	.	MAF_INRAE=8.333;MAF_USDA=8.235
NC_035086.1	29913842	.	G	A	.	.	MAF_INRAE=4.167;MAF_USDA=1.639
NC_035086.1	29913898	.	C	T	.	.	MAF_USDA=1.639
NC_035086.1	29913931	.	T	G	.	.	MAF_USDA=2.459
NC_035086.1	29913951	.	T	C	.	.	MAF_USDA=1.639
NC_035086.1	29913973	.	G	A	.	.	MAF_USDA=9.016
NC_035086.1	29913988	.	G	A	.	.	MAF_USDA=3.279
NC_035086.1	29914000	.	C	T	.	.	MAF_INRAE=8.333;MAF_USDA=11.765
NC_035086.1	29914059	.	C	T	.	.	MAF_INRAE=8.333;MAF_USDA=8.824
NC_035086.1	29914114	.	G	T	.	.	MAF_USDA=6.557
NC_035086.1	29914116	.	A	G	.	.	MAF_USDA=7.377
NC_035086.1	29914125	.	T	G	.	.	MAF_USDA=7.377
NC_035086.1	29914144	.	T	A	.	.	MAF_USDA=9.016
NC_035086.1	29914209	.	C	T	.	.	MAF_USDA=7.377
NC_035086.1	29914210	.	T	G	.	.	MAF_USDA=7.377
NC_035086.1	29914222	.	C	A	.	.	MAF_USDA=6.557
NC_035086.1	29914229	.	T	C	.	.	MAF_INRAE=1.667;MAF_USDA=9.016
NC_035086.1	29914235	.	C	T	.	.	MAF_USDA=11.475
NC_035086.1	29914308	.	A	G	.	.	MAF_INRAE=39.241;MAF_USDA=27.647
NC_035086.1	29914435	.	G	A	.	.	MAF_INRAE=11.392
NC_035086.1	29914540	.	C	T	.	.	MAF_INRAE=8.333
NC_035086.1	29914541	.	G	T	.	.	MAF_INRAE=7.5
NC_035086.1	29914557	.	G	A	.	.	MAF_USDA=7.377
NC_035086.1	29914560	.	A	G	.	.	MAF_INRAE=7.5
NC_035086.1	29914561	.	A	G	.	.	MAF_INRAE=6.667
NC_035086.1	29914565	.	C	T	.	.	MAF_INRAE=7.5
NC_035086.1	29914581	.	A	G	.	.	MAF_INRAE=10.0;MAF_USDA=22.917
NC_035086.1	29914584	.	C	T	.	.	MAF_INRAE=8.333
NC_035086.1	29914591	.	G	C	.	.	MAF_USDA=3.279
NC_035086.1	29914594	.	T	C	.	.	MAF_INRAE=9.167
NC_035086.1	29914612	.	C	T	.	.	MAF_INRAE=7.5
NC_035086.1	29914613	.	C	T	.	.	MAF_USDA=2.459
NC_035086.1	29914622	.	T	C	.	.	MAF_INRAE=5.833;MAF_USDA=45.833
NC_035086.1	29914623	.	G	A	.	.	MAF_INRAE=5.833
NC_035086.1	29914639	.	G	C	.	.	MAF_USDA=7.059
NC_035086.1	29914649	.	C	T	.	.	MAF_INRAE=4.167;MAF_USDA=1.639
NC_035086.1	29914651	.	G	A	.	.	MAF_USDA=12.295
NC_035086.1	29914676	.	T	C	.	.	MAF_USDA=35.417
NC_035086.1	29914679	.	A	T	.	.	MAF_USDA=2.083
NC_035086.1	29914682	.	G	T	.	.	MAF_USDA=25.0
NC_035086.1	29914695	.	C	T	.	.	MAF_USDA=4.167
NC_035086.1	29914696	.	A	T	.	.	MAF_USDA=4.167
NC_035086.1	29914749	.	T	G	.	.	MAF_USDA=16.667
NC_035086.1	29914773	.	T	G	.	.	MAF_USDA=20.0
NC_035086.1	29914785	.	G	T	.	.	MAF_USDA=2.083
NC_035086.1	29914787	.	A	G	.	.	MAF_USDA=21.311
NC_035086.1	29914809	.	C	T	.	.	MAF_USDA=1.667
NC_035086.1	29915417	.	T	A	.	.	MAF_USDA=1.765
NC_035086.1	29915431	.	G	A	.	.	MAF_USDA=4.167
NC_035086.1	29915444	.	C	A	.	.	MAF_USDA=3.279
NC_035086.1	29915452	.	T	C	.	.	MAF_USDA=2.459
NC_035086.1	29915457	.	C	T	.	.	MAF_USDA=13.934
NC_035086.1	29915458	.	G	A	.	.	MAF_USDA=3.279
NC_035086.1	29915459	.	T	C	.	.	MAF_USDA=3.279
NC_035086.1	29915469	.	T	C	.	.	MAF_USDA=2.459
NC_035086.1	29915473	.	C	A	.	.	MAF_USDA=2.459
NC_035086.1	29915559	.	G	A	.	.	MAF_USDA=4.918
NC_035086.1	29915613	.	G	C	.	.	MAF_USDA=2.459
NC_035086.1	29915637	.	C	T	.	.	MAF_INRAE=5.263
NC_035086.1	29915656	.	T	A	.	.	MAF_USDA=4.918
NC_035086.1	29915694	.	G	T	.	.	MAF_USDA=2.459
NC_035086.1	29915796	.	T	A	.	.	MAF_USDA=2.459
NC_035086.1	29915860	.	C	G	.	.	MAF_INRAE=13.924;MAF_USDA=12.5
NC_035086.1	29915906	.	G	C	.	.	MAF_USDA=2.5
NC_035086.1	29915940	.	C	T	.	.	MAF_USDA=1.639
NC_035086.1	29915943	.	A	G	.	.	MAF_USDA=1.639
NC_035086.1	29916020	.	G	A	.	.	MAF_INRAE=5.263;MAF_USDA=11.765
NC_035086.1	29916034	.	A	C	.	.	MAF_INRAE=39.241;MAF_USDA=26.471
NC_035086.1	29916082	.	T	A	.	.	MAF_USDA=2.459
NC_035086.1	29916172	.	A	G	.	.	MAF_USDA=4.918
NC_035086.1	29916355	.	T	A	.	.	MAF_USDA=4.918
NC_035086.1	29916360	.	G	A	.	.	MAF_USDA=1.639
NC_035086.1	29916416	.	C	G	.	.	MAF_INRAE=8.333;MAF_USDA=10.588
NC_035086.1	29916489	.	T	G	.	.	MAF_USDA=2.459
NC_035086.1	29916532	.	C	G	.	.	MAF_USDA=2.459
NC_035086.1	29916671	.	T	C	.	.	MAF_USDA=4.098
NC_035086.1	29916778	.	T	A	.	.	MAF_USDA=1.639
NC_035086.1	29916782	.	A	C	.	.	MAF_INRAE=25.949;MAF_USDA=27.059
NC_035086.1	29916846	.	T	A	.	.	MAF_USDA=2.459
NC_035086.1	29916902	.	C	A	.	.	MAF_USDA=1.639
NC_035086.1	29916938	.	A	C	.	.	MAF_USDA=6.557
NC_035086.1	29916954	.	C	T	.	.	MAF_INRAE=4.167
NC_035086.1	29917029	.	C	A	.	.	MAF_USDA=2.459
NC_035086.1	29917044	.	A	C	.	.	MAF_USDA=3.279
NC_035086.1	29917052	.	C	T	.	.	MAF_USDA=5.738
NC_035086.1	29917105	.	G	A	.	.	MAF_USDA=12.353
NC_035086.1	29917236	.	C	T	.	.	MAF_USDA=1.667
NC_035086.1	29917285	.	C	T	.	.	MAF_INRAE=25.316;MAF_USDA=30.588
NC_035086.1	29917332	.	G	A	.	.	MAF_USDA=2.353
NC_035086.1	29917393	.	C	T	.	.	MAF_USDA=2.459
NC_035086.1	29917402	.	T	A	.	.	MAF_USDA=14.118
NC_035086.1	29917455	.	C	T	.	.	MAF_USDA=4.098
NC_035086.1	29917463	.	T	C	.	.	MAF_USDA=1.639
NC_035086.1	29917719	.	G	A	.	.	MAF_INRAE=5.263
NC_035086.1	29917901	.	T	A	.	.	MAF_INRAE=4.167;MAF_USDA=2.459
NC_035086.1	29917952	.	T	G	.	.	MAF_USDA=4.098
NC_035086.1	29917995	.	T	G	.	.	MAF_INRAE=25.316;MAF_USDA=30.0
NC_035086.1	29918004	.	A	C	.	.	MAF_USDA=1.639
NC_035086.1	29918011	.	A	C	.	.	MAF_INRAE=4.167
NC_035086.1	29918013	.	A	T	.	.	MAF_INRAE=4.167
NC_035086.1	29918016	.	G	T	.	.	MAF_INRAE=4.167
NC_035086.1	29918056	.	G	T	.	.	MAF_INRAE=8.333;MAF_USDA=5.738
NC_035086.1	29918183	.	C	T	.	.	MAF_USDA=2.459
NC_035086.1	29918189	.	G	A	.	.	MAF_INRAE=18.333
NC_035086.1	29918197	.	T	C	.	.	MAF_INRAE=12.658;MAF_USDA=3.333
NC_035086.1	29918239	.	G	A	.	.	MAF_INRAE=12.5;MAF_USDA=5.738
NC_035086.1	29918272	.	C	T	.	.	MAF_INRAE=8.333
NC_035086.1	29918310	.	T	C	.	.	MAF_USDA=2.459
NC_035086.1	29918375	.	G	T	.	.	MAF_INRAE=11.392;MAF_USDA=4.918
NC_035086.1	29918417	.	T	A	.	.	MAF_INRAE=31.646;MAF_USDA=31.25
NC_035086.1	29918439	.	A	T	.	.	MAF_INRAE=18.333;MAF_USDA=2.083
NC_035086.1	29918441	.	T	A	.	.	MAF_INRAE=5.696
NC_035086.1	29918578	.	G	A	.	.	MAF_INRAE=12.658;MAF_USDA=3.279
NC_035086.1	29918579	.	C	T	.	.	MAF_INRAE=8.333;MAF_USDA=3.279
NC_035086.1	29918581	.	A	T	.	.	MAF_INRAE=8.333;MAF_USDA=3.279
NC_035086.1	29918641	.	C	G	.	.	MAF_USDA=1.639
NC_035086.1	29918668	.	G	T	.	.	MAF_USDA=1.639
NC_035086.1	29918763	.	A	C	.	.	MAF_INRAE=37.342
NC_035086.1	29918773	.	A	T	.	.	MAF_INRAE=25.316
NC_035086.1	29918832	.	A	C	.	.	MAF_USDA=1.765
NC_035086.1	29919014	.	G	A	.	.	MAF_INRAE=5.263;MAF_USDA=8.235
NC_035086.1	29919044	.	A	G	.	.	MAF_INRAE=39.241;MAF_USDA=48.235
NC_035086.1	29919196	.	G	A	.	.	MAF_INRAE=37.342;MAF_USDA=18.452
NC_035086.1	29919457	.	G	A	.	.	MAF_USDA=2.459
NC_035086.1	29919548	.	C	T	.	.	MAF_INRAE=17.5;MAF_USDA=11.765
NC_035086.1	29919635	.	C	A	.	.	MAF_INRAE=18.333
NC_035086.1	29919671	.	C	A	.	.	MAF_INRAE=36.709;MAF_USDA=17.647
NC_035086.1	29919691	.	A	G	.	.	MAF_INRAE=36.709;MAF_USDA=18.235
NC_035086.1	29919718	.	C	A	.	.	MAF_USDA=1.639
NC_035086.1	29919907	.	T	A	.	.	MAF_INRAE=25.316;MAF_USDA=32.941
NC_035086.1	29919935	.	C	T	.	.	MAF_USDA=2.459
NC_035086.1	29920063	.	G	A	.	.	MAF_INRAE=36.709;MAF_USDA=15.882
NC_035086.1	29920172	.	G	C	.	.	MAF_USDA=2.459
NC_035086.1	29920206	.	A	G	.	.	MAF_USDA=1.639
NC_035086.1	29920229	.	G	T	.	.	MAF_INRAE=5.696
NC_035086.1	29920240	.	C	T	.	.	MAF_USDA=7.377
NC_035086.1	29920241	.	C	A	.	.	MAF_INRAE=25.949;MAF_USDA=37.059
NC_035086.1	29920268	.	A	G	.	.	MAF_USDA=7.377
NC_035086.1	29920310	.	G	A	.	.	MAF_USDA=1.639
NC_035086.1	29920335	.	A	G	.	.	MAF_INRAE=25.949;MAF_USDA=31.765
NC_035086.1	29920380	.	G	T	.	.	MAF_USDA=1.639
NC_035086.1	29920381	.	C	T	.	.	MAF_USDA=1.639
NC_035086.1	29920401	.	G	A	.	.	MAF_USDA=10.0
NC_035086.1	29920458	.	G	C	.	.	MAF_INRAE=13.333;MAF_USDA=4.918
NC_035086.1	29920547	.	G	A	.	.	MAF_INRAE=46.203;MAF_USDA=20.0
NC_035086.1	29920609	.	T	G	.	.	MAF_INRAE=25.316;MAF_USDA=31.176
NC_035086.1	29920633	.	G	A	.	.	MAF_USDA=9.836
NC_035086.1	29920703	.	C	T	.	.	MAF_INRAE=13.333;MAF_USDA=4.098
NC_035086.1	29920713	.	G	T	.	.	MAF_INRAE=47.468;MAF_USDA=20.588
NC_035086.1	29920739	.	A	C	.	.	MAF_INRAE=37.342;MAF_USDA=17.059
NC_035086.1	29920751	.	G	A	.	.	MAF_INRAE=37.342;MAF_USDA=17.647
NC_035086.1	29920845	.	C	A	.	.	MAF_USDA=2.459
NC_035086.1	29920848	.	T	A	.	.	MAF_INRAE=5.696
NC_035086.1	29920908	.	A	C	.	.	MAF_USDA=1.639
NC_035086.1	29920917	.	T	C	.	.	MAF_INRAE=26.582;MAF_USDA=42.941
NC_035086.1	29920983	.	A	C	.	.	MAF_USDA=3.279
NC_035086.1	29921077	.	C	T	.	.	MAF_USDA=3.279
NC_035086.1	29921140	.	A	G	.	.	MAF_USDA=2.459
NC_035086.1	29921146	.	C	A	.	.	MAF_INRAE=11.392;MAF_USDA=1.639
NC_035086.1	29921150	.	T	A	.	.	MAF_INRAE=8.333;MAF_USDA=1.639
NC_035086.1	29921202	.	A	T	.	.	MAF_USDA=4.167
NC_035086.1	29921220	.	T	A	.	.	MAF_USDA=3.279
NC_035086.1	29921225	.	A	T	.	.	MAF_USDA=5.294
NC_035086.1	29921234	.	C	G	.	.	MAF_USDA=22.917
NC_035086.1	29921239	.	G	T	.	.	MAF_USDA=22.917
NC_035086.1	29921241	.	C	T	.	.	MAF_USDA=22.917
NC_035086.1	29921243	.	C	T	.	.	MAF_INRAE=26.667;MAF_USDA=22.917
NC_035086.1	29921262	.	C	T	.	.	MAF_USDA=2.459
NC_035086.1	29921283	.	C	T	.	.	MAF_INRAE=36.709;MAF_USDA=17.647
NC_035086.1	29921430	.	C	T	.	.	MAF_INRAE=26.582;MAF_USDA=32.941
NC_035086.1	29921464	.	T	G	.	.	MAF_INRAE=11.667;MAF_USDA=4.918
NC_035086.1	29921489	.	A	T	.	.	MAF_USDA=22.917
NC_035086.1	29921504	.	A	G	.	.	MAF_INRAE=24.684;MAF_USDA=30.588
NC_035086.1	29921507	.	A	C	.	.	MAF_INRAE=4.167;MAF_USDA=14.583
NC_035086.1	29921519	.	T	A	.	.	MAF_INRAE=4.167;MAF_USDA=14.583
NC_035086.1	29921521	.	T	C	.	.	MAF_INRAE=4.167;MAF_USDA=14.583
NC_035086.1	29921523	.	A	G	.	.	MAF_INRAE=4.167;MAF_USDA=14.583
NC_035086.1	29921534	.	G	C	.	.	MAF_INRAE=4.167
NC_035086.1	29921536	.	T	C	.	.	MAF_INRAE=4.167
NC_035086.1	29921584	.	G	T	.	.	MAF_INRAE=31.013;MAF_USDA=15.294
NC_035086.1	29921599	.	A	G	.	.	MAF_USDA=2.459
NC_035086.1	29921616	.	A	G	.	.	MAF_USDA=1.639
NC_035086.1	29921632	.	T	A	.	.	MAF_USDA=1.639
NC_035086.1	29921693	.	C	T	.	.	MAF_INRAE=11.392;MAF_USDA=1.639
NC_035086.1	29921760	.	T	G	.	.	MAF_INRAE=25.316;MAF_USDA=32.941
NC_035086.1	29921773	.	A	G	.	.	MAF_USDA=8.333
NC_035086.1	29921916	.	A	C	.	.	MAF_INRAE=25.316;MAF_USDA=30.588
NC_035086.1	29921987	.	A	T	.	.	MAF_USDA=1.639
NC_035086.1	29921988	.	G	C	.	.	MAF_USDA=10.417
NC_035086.1	29922076	.	C	T	.	.	MAF_INRAE=12.025;MAF_USDA=22.941
NC_035086.1	29922077	.	G	A	.	.	MAF_USDA=4.706
NC_035086.1	29922112	.	G	T	.	.	MAF_INRAE=18.333;MAF_USDA=1.765
NC_035086.1	29922254	.	A	G	.	.	MAF_INRAE=25.316;MAF_USDA=32.353
NC_035086.1	29922308	.	C	T	.	.	MAF_INRAE=5.263
NC_035086.1	29922314	.	C	T	.	.	MAF_USDA=4.098
NC_035086.1	29922342	.	T	A	.	.	MAF_INRAE=12.658;MAF_USDA=24.118
NC_035086.1	29922392	.	C	T	.	.	MAF_USDA=1.639
NC_035086.1	29922398	.	A	G	.	.	MAF_INRAE=37.342;MAF_USDA=17.647
NC_035086.1	29922428	.	T	C	.	.	MAF_INRAE=5.263;MAF_USDA=7.059
NC_035086.1	29922482	.	A	C	.	.	MAF_USDA=1.639
NC_035086.1	29922498	.	C	T	.	.	MAF_USDA=1.639
NC_035086.1	29922559	.	C	A	.	.	MAF_USDA=1.639
NC_035086.1	29922562	.	A	C	.	.	MAF_INRAE=25.316;MAF_USDA=31.765
NC_035086.1	29922627	.	G	T	.	.	MAF_USDA=1.639
NC_035086.1	29922654	.	T	C	.	.	MAF_INRAE=12.658;MAF_USDA=3.279
NC_035086.1	29922809	.	G	A	.	.	MAF_INRAE=25.316;MAF_USDA=32.353
NC_035086.1	29922833	.	G	C	.	.	MAF_USDA=9.412
NC_035086.1	29922881	.	C	T	.	.	MAF_INRAE=37.342;MAF_USDA=17.647
NC_035086.1	29922908	.	G	A	.	.	MAF_INRAE=12.658;MAF_USDA=23.529
NC_035086.1	29922926	.	G	A	.	.	MAF_INRAE=12.658;MAF_USDA=21.765
NC_035086.1	29923066	.	C	T	.	.	MAF_INRAE=3.333
NC_035086.1	29923067	.	G	A	.	.	MAF_INRAE=13.291;MAF_USDA=20.0
NC_035086.1	29923093	.	G	A	.	.	MAF_USDA=11.176
NC_035086.1	29923140	.	C	T	.	.	MAF_USDA=3.279
NC_035086.1	29923347	.	T	A	.	.	MAF_USDA=3.279
NC_035086.1	29923401	.	A	T	.	.	MAF_USDA=2.459
NC_035086.1	29923416	.	G	T	.	.	MAF_USDA=1.639
NC_035086.1	29923437	.	T	G	.	.	MAF_USDA=4.918
NC_035086.1	29923545	.	A	G	.	.	MAF_USDA=1.639
NC_035086.1	29923548	.	C	T	.	.	MAF_INRAE=37.342;MAF_USDA=17.647
NC_035086.1	29923585	.	G	A	.	.	MAF_INRAE=24.684;MAF_USDA=15.882
NC_035086.1	29923594	.	C	T	.	.	MAF_USDA=3.279
NC_035086.1	29923599	.	A	G	.	.	MAF_INRAE=26.582;MAF_USDA=42.353
NC_035086.1	29923622	.	A	T	.	.	MAF_USDA=1.639
NC_035086.1	29923788	.	T	C	.	.	MAF_USDA=7.059
NC_035086.1	29923948	.	A	G	.	.	MAF_USDA=4.918
NC_035086.1	29923971	.	G	T	.	.	MAF_INRAE=5.263;MAF_USDA=8.824
NC_035086.1	29924109	.	T	C	.	.	MAF_USDA=1.639
NC_035086.1	29924117	.	T	C	.	.	MAF_INRAE=26.582;MAF_USDA=32.941
NC_035086.1	29924135	.	C	T	.	.	MAF_INRAE=5.263;MAF_USDA=8.235
NC_035086.1	29924288	.	G	A	.	.	MAF_INRAE=8.333
NC_035086.1	29924307	.	G	A	.	.	MAF_USDA=2.459
NC_035086.1	29924326	.	G	A	.	.	MAF_USDA=6.557
NC_035086.1	29924425	.	T	C	.	.	MAF_INRAE=20.833;MAF_USDA=29.762
NC_035086.1	29924454	.	C	A	.	.	MAF_USDA=17.059
NC_035086.1	29924483	.	G	A	.	.	MAF_USDA=17.647
NC_035086.1	29924484	.	C	A	.	.	MAF_USDA=17.647
NC_035086.1	29924813	.	C	A	.	.	MAF_USDA=2.459
NC_035086.1	29924850	.	C	A	.	.	MAF_INRAE=12.658;MAF_USDA=22.941
NC_035086.1	29924872	.	A	G	.	.	MAF_INRAE=39.241;MAF_USDA=32.353
NC_035086.1	29924969	.	T	C	.	.	MAF_INRAE=21.667;MAF_USDA=42.353
NC_035086.1	29925102	.	A	G	.	.	MAF_INRAE=21.667;MAF_USDA=32.927
NC_035086.1	29925212	.	T	C	.	.	MAF_USDA=2.586
NC_035086.1	29925266	.	G	A	.	.	MAF_USDA=1.724
NC_035086.1	29925350	.	G	A	.	.	MAF_USDA=1.724
NC_035086.1	29925503	.	T	A	.	.	MAF_USDA=1.724
NC_035086.1	29925510	.	T	G	.	.	MAF_USDA=2.586
NC_035086.1	29925702	.	G	T	.	.	MAF_INRAE=21.667;MAF_USDA=46.429
NC_035086.1	29925766	.	T	G	.	.	MAF_USDA=11.017
NC_035086.1	29926073	.	G	C	.	.	MAF_INRAE=39.167;MAF_USDA=21.341
NC_035086.1	29926164	.	C	T	.	.	MAF_USDA=1.724
NC_035086.1	29926271	.	T	C	.	.	MAF_USDA=1.724
NC_035086.1	29926277	.	G	A	.	.	MAF_USDA=2.586
NC_035086.1	29926405	.	T	G	.	.	MAF_INRAE=39.167;MAF_USDA=21.951
NC_035086.1	29926524	.	C	A	.	.	MAF_INRAE=2.5
NC_035086.1	29926532	.	C	T	.	.	MAF_INRAE=21.667;MAF_USDA=35.976
NC_035086.1	29926552	.	A	T	.	.	MAF_USDA=1.724
NC_035086.1	29927945	.	T	C	.	.	MAF_USDA=45.238
NC_035086.1	29928071	.	G	T	.	.	MAF_INRAE=36.842;MAF_USDA=31.765
NC_035086.1	29928084	.	A	G	.	.	MAF_USDA=6.557
NC_035086.1	29928099	.	C	T	.	.	MAF_USDA=4.167
NC_035086.1	29928117	.	C	T	.	.	MAF_INRAE=27.848;MAF_USDA=42.857
NC_035086.1	29928163	.	A	G	.	.	MAF_USDA=2.459
NC_035086.1	29928190	.	G	C	.	.	MAF_USDA=2.976
NC_035086.1	29928203	.	C	T	.	.	MAF_INRAE=27.215;MAF_USDA=41.765
NC_035086.1	29928281	.	T	G	.	.	MAF_INRAE=5.696
NC_035086.1	29928331	.	A	C	.	.	MAF_USDA=2.459
NC_035086.1	29928467	.	G	A	.	.	MAF_USDA=1.639
NC_035086.1	29928537	.	C	A	.	.	MAF_USDA=18.824
NC_035086.1	29928616	.	C	A	.	.	MAF_INRAE=25.316;MAF_USDA=30.0
NC_035086.1	29928675	.	C	A	.	.	MAF_INRAE=5.263;MAF_USDA=5.294
NC_035086.1	29928728	.	T	G	.	.	MAF_USDA=2.459
NC_035086.1	29928866	.	C	T	.	.	MAF_INRAE=18.333;MAF_USDA=11.176
NC_035086.1	29928916	.	G	T	.	.	MAF_USDA=2.459
NC_035086.1	29928927	.	C	T	.	.	MAF_USDA=2.459
NC_035086.1	29929040	.	T	C	.	.	MAF_USDA=4.167
NC_035086.1	29929047	.	T	G	.	.	MAF_INRAE=25.316;MAF_USDA=35.417
NC_035086.1	29929105	.	T	A	.	.	MAF_INRAE=12.658;MAF_USDA=12.5
NC_035086.1	29929106	.	A	G	.	.	MAF_INRAE=8.333;MAF_USDA=12.5
NC_035086.1	29929277	.	G	A	.	.	MAF_INRAE=5.263;MAF_USDA=5.294
NC_035086.1	29929286	.	T	C	.	.	MAF_INRAE=5.263;MAF_USDA=9.412
NC_035086.1	29929403	.	C	T	.	.	MAF_INRAE=5.263;MAF_USDA=8.929
NC_035086.1	29929437	.	C	T	.	.	MAF_USDA=8.197
NC_035086.1	29929502	.	C	A	.	.	MAF_USDA=2.459
NC_035086.1	29929591	.	C	T	.	.	MAF_INRAE=18.333
NC_035086.1	29929604	.	G	T	.	.	MAF_USDA=16.471
NC_035086.1	29929615	.	T	A	.	.	MAF_USDA=2.459
NC_035086.1	29929703	.	A	G	.	.	MAF_USDA=5.294
NC_035086.1	29929719	.	G	A	.	.	MAF_INRAE=25.316;MAF_USDA=30.0
NC_035086.1	29929752	.	CATTACATGAAATCTAAATAAAATATAG	CATTACATGAAATCTAAATAAAATATAT	.	.	MAF_USDA=35.417
NC_035086.1	29929779	.	G	T	.	.	MAF_USDA=30.0
NC_035086.1	29929829	.	C	T	.	.	MAF_USDA=2.459
NC_035086.1	29929933	.	T	A	.	.	MAF_INRAE=17.5
NC_035086.1	29929979	.	C	T	.	.	MAF_INRAE=12.658;MAF_USDA=26.471
NC_035086.1	29930036	.	T	A	.	.	MAF_INRAE=21.667;MAF_USDA=35.417
NC_035086.1	29930092	.	A	G	.	.	MAF_INRAE=12.5
NC_035086.1	29930123	.	G	T	.	.	MAF_INRAE=25.949;MAF_USDA=30.0
NC_035086.1	29930124	.	G	T	.	.	MAF_INRAE=9.167;MAF_USDA=10.119
NC_035086.1	29930151	.	C	T	.	.	MAF_USDA=2.459
NC_035086.1	29930179	.	G	T	.	.	MAF_USDA=1.639
NC_035086.1	29930364	.	C	T	.	.	MAF_USDA=2.459
NC_035086.1	29930383	.	T	C	.	.	MAF_USDA=1.639
NC_035086.1	29930483	.	G	A	.	.	MAF_INRAE=12.658;MAF_USDA=5.738
NC_035086.1	29930565	.	C	T	.	.	MAF_INRAE=39.873;MAF_USDA=45.882
NC_035086.1	29930579	.	G	A	.	.	MAF_USDA=2.459
NC_035086.1	29930630	.	T	G	.	.	MAF_USDA=25.309
NC_035086.1	29930748	.	T	A	.	.	MAF_USDA=10.417
NC_035086.1	29930839	.	G	T	.	.	MAF_INRAE=18.333;MAF_USDA=12.353
NC_035086.1	29930853	.	G	T	.	.	MAF_INRAE=12.5;MAF_USDA=1.639
NC_035086.1	29930873	.	G	T	.	.	MAF_USDA=8.333
NC_035086.1	29930876	.	G	T	.	.	MAF_USDA=8.333
NC_035086.1	29931079	.	A	G	.	.	MAF_USDA=1.639
NC_035086.1	29931119	.	C	A	.	.	MAF_USDA=1.639
NC_035086.1	29931262	.	A	C	.	.	MAF_INRAE=5.263;MAF_USDA=5.294
NC_035086.1	29931308	.	C	T	.	.	MAF_INRAE=5.263;MAF_USDA=5.294
NC_035086.1	29931406	.	A	T	.	.	MAF_USDA=1.639
NC_035086.1	29931562	.	G	A	.	.	MAF_USDA=6.557
NC_035086.1	29931585	.	G	T	.	.	MAF_USDA=22.917
NC_035086.1	29931623	.	G	A	.	.	MAF_INRAE=5.263;MAF_USDA=12.048
NC_035086.1	29931648	.	A	T	.	.	MAF_INRAE=46.203;MAF_USDA=21.429
NC_035086.1	29931805	.	T	G	.	.	MAF_INRAE=26.582;MAF_USDA=35.294
NC_035086.1	29931904	.	G	A	.	.	MAF_INRAE=5.263
NC_035086.1	29931934	.	T	C	.	.	MAF_USDA=1.639
NC_035086.1	29932092	.	A	T	.	.	MAF_USDA=2.459
NC_035086.1	29932170	.	C	A	.	.	MAF_USDA=39.583
NC_035086.1	29932175	.	T	C	.	.	MAF_USDA=2.459
NC_035086.1	29932178	.	T	C	.	.	MAF_INRAE=40.0
NC_035086.1	29932247	.	T	C	.	.	MAF_INRAE=12.658;MAF_USDA=4.098
NC_035086.1	29932308	.	C	A	.	.	MAF_USDA=2.459
NC_035086.1	29932392	.	C	A	.	.	MAF_USDA=5.882
NC_035086.1	29932394	.	G	T	.	.	MAF_USDA=5.882
NC_035086.1	29932561	.	T	G	.	.	MAF_INRAE=18.333;MAF_USDA=2.941
NC_035086.1	29932623	.	T	C	.	.	MAF_INRAE=12.658;MAF_USDA=47.059
NC_035086.1	29932626	.	C	T	.	.	MAF_USDA=38.235
NC_035086.1	29932680	.	G	A	.	.	MAF_USDA=10.0
NC_035086.1	29932693	.	C	T	.	.	MAF_USDA=37.647
NC_035086.1	29932709	.	T	G	.	.	MAF_INRAE=12.658;MAF_USDA=6.557
NC_035086.1	29932717	.	C	T	.	.	MAF_USDA=6.557
NC_035086.1	29932747	.	A	G	.	.	MAF_INRAE=39.241;MAF_USDA=32.941
NC_035086.1	29932764	.	G	A	.	.	MAF_INRAE=48.101
NC_035086.1	29932810	.	C	T	.	.	MAF_INRAE=25.316;MAF_USDA=25.882
NC_035086.1	29932820	.	G	T	.	.	MAF_USDA=2.459
NC_035086.1	29932832	.	C	A	.	.	MAF_INRAE=18.333
NC_035086.1	29932880	.	A	G	.	.	MAF_INRAE=47.468;MAF_USDA=21.765
NC_035086.1	29932996	.	G	A	.	.	MAF_USDA=3.279
NC_035086.1	29933182	.	C	G	.	.	MAF_USDA=2.459
NC_035086.1	29933213	.	T	G	.	.	MAF_INRAE=48.101;MAF_USDA=21.765
NC_035086.1	29933258	.	A	T	.	.	MAF_USDA=15.294
NC_035086.1	29933286	.	T	C	.	.	MAF_INRAE=39.241;MAF_USDA=30.0
NC_035086.1	29933320	.	C	A	.	.	MAF_USDA=37.647
NC_035086.1	29933324	.	T	A	.	.	MAF_INRAE=39.241;MAF_USDA=29.412
NC_035086.1	29933334	.	C	T	.	.	MAF_INRAE=12.658;MAF_USDA=13.115
NC_035086.1	29933528	.	A	G	.	.	MAF_USDA=4.706
NC_035086.1	29933545	.	T	G	.	.	MAF_USDA=1.639
NC_035086.1	29933637	.	A	C	.	.	MAF_INRAE=18.333
NC_035086.1	29933678	.	G	A	.	.	MAF_INRAE=48.101;MAF_USDA=22.941
NC_035086.1	29933726	.	G	A	.	.	MAF_USDA=2.459
NC_035086.1	29933821	.	A	T	.	.	MAF_USDA=15.882
NC_035086.1	29933839	.	G	C	.	.	MAF_INRAE=4.167
NC_035086.1	29933842	.	G	T	.	.	MAF_USDA=1.639
NC_035086.1	29933867	.	G	T	.	.	MAF_USDA=4.118
NC_035086.1	29933886	.	G	T	.	.	MAF_USDA=1.639
NC_035086.1	29933898	.	G	A	.	.	MAF_INRAE=46.835;MAF_USDA=21.765
NC_035086.1	29933904	.	C	A	.	.	MAF_INRAE=8.333
NC_035086.1	29933912	.	C	T	.	.	MAF_INRAE=12.658;MAF_USDA=11.475
NC_035086.1	29933935	.	C	T	.	.	MAF_USDA=1.639
NC_035086.1	29933940	.	C	T	.	.	MAF_USDA=2.459
NC_035086.1	29933982	.	T	C	.	.	MAF_USDA=30.588
NC_035086.1	29934000	.	C	T	.	.	MAF_INRAE=5.696;MAF_USDA=4.098
NC_035086.1	29934040	.	C	T	.	.	MAF_USDA=2.459
NC_035086.1	29934120	.	A	G	.	.	MAF_INRAE=22.785;MAF_USDA=15.833
NC_035086.1	29934124	.	G	A	.	.	MAF_USDA=36.905
NC_035086.1	29934132	.	C	A	.	.	MAF_USDA=36.905
NC_035086.1	29934147	.	T	G	.	.	MAF_USDA=2.5
NC_035086.1	29934247	.	C	A	.	.	MAF_INRAE=8.861;MAF_USDA=5.0
NC_035086.1	29934265	.	C	G	.	.	MAF_USDA=3.333
NC_035086.1	29934270	.	T	A	.	.	MAF_INRAE=18.333;MAF_USDA=1.667
NC_035086.1	29934277	.	T	G	.	.	MAF_USDA=37.5
NC_035086.1	29934282	.	C	G	.	.	MAF_USDA=37.5
NC_035086.1	29934298	.	C	T	.	.	MAF_USDA=36.31
NC_035086.1	29934467	.	A	G	.	.	MAF_INRAE=37.975;MAF_USDA=20.588
NC_035086.1	29934547	.	A	G	.	.	MAF_USDA=38.824
NC_035086.1	29934686	.	G	A	.	.	MAF_USDA=2.459
NC_035086.1	29934693	.	T	C	.	.	MAF_INRAE=6.667
NC_035086.1	29934701	.	T	C	.	.	MAF_INRAE=13.924;MAF_USDA=3.279
NC_035086.1	29934773	.	A	T	.	.	MAF_USDA=1.639
NC_035086.1	29934785	.	C	A	.	.	MAF_INRAE=37.975;MAF_USDA=21.765
NC_035086.1	29934792	.	T	A	.	.	MAF_INRAE=39.873;MAF_USDA=28.824
NC_035086.1	29934809	.	T	A	.	.	MAF_INRAE=8.861;MAF_USDA=4.918
NC_035086.1	29934831	.	C	A	.	.	MAF_USDA=38.235
NC_035086.1	29934844	.	G	T	.	.	MAF_USDA=18.824
NC_035086.1	29934896	.	G	C	.	.	MAF_INRAE=13.924;MAF_USDA=3.279
NC_035086.1	29935002	.	A	C	.	.	MAF_INRAE=22.785;MAF_USDA=45.833
NC_035086.1	29935220	.	C	T	.	.	MAF_USDA=14.118
NC_035086.1	29935321	.	A	G	.	.	MAF_USDA=29.412
NC_035086.1	29935342	.	G	T	.	.	MAF_INRAE=8.861;MAF_USDA=5.738
NC_035086.1	29935413	.	C	T	.	.	MAF_USDA=1.667
NC_035086.1	29935444	.	G	T	.	.	MAF_USDA=35.417
NC_035086.1	29935447	.	G	A	.	.	MAF_USDA=37.059
NC_035086.1	29935456	.	C	A	.	.	MAF_INRAE=20.253;MAF_USDA=47.059
NC_035086.1	29935528	.	A	C	.	.	MAF_USDA=2.459
NC_035086.1	29935558	.	C	G	.	.	MAF_USDA=2.459
NC_035086.1	29935597	.	C	T	.	.	MAF_INRAE=8.861;MAF_USDA=4.918
NC_035086.1	29935699	.	C	A	.	.	MAF_USDA=4.167
NC_035086.1	29935709	.	C	T	.	.	MAF_USDA=5.294
NC_035086.1	29935710	.	G	T	.	.	MAF_INRAE=8.861;MAF_USDA=4.918
NC_035086.1	29935711	.	T	G	.	.	MAF_USDA=4.167
NC_035086.1	29935791	.	T	A	.	.	MAF_USDA=38.235
NC_035086.1	29935811	.	G	A	.	.	MAF_INRAE=5.696
NC_035086.1	29935822	.	C	T	.	.	MAF_INRAE=13.924;MAF_USDA=5.738
NC_035086.1	29935853	.	C	T	.	.	MAF_INRAE=13.924;MAF_USDA=3.279
NC_035086.1	29935897	.	A	C	.	.	MAF_INRAE=39.241;MAF_USDA=27.647
NC_035086.1	29935974	.	C	T	.	.	MAF_USDA=3.279
NC_035086.1	29935983	.	C	A	.	.	MAF_INRAE=39.241;MAF_USDA=27.647
NC_035086.1	29935986	.	C	T	.	.	MAF_INRAE=8.333;MAF_USDA=3.279
NC_035086.1	29936037	.	G	A	.	.	MAF_USDA=2.459
NC_035086.1	29936046	.	T	C	.	.	MAF_USDA=37.647
NC_035086.1	29936064	.	C	A	.	.	MAF_USDA=8.333
NC_035086.1	29936098	.	T	G	.	.	MAF_USDA=4.167
NC_035086.1	29936276	.	T	C	.	.	MAF_USDA=1.639
NC_035086.1	29936316	.	C	A	.	.	MAF_INRAE=22.785;MAF_USDA=16.393
NC_035086.1	29936380	.	T	A	.	.	MAF_USDA=1.639
NC_035086.1	29936381	.	G	T	.	.	MAF_USDA=1.639
NC_035086.1	29936400	.	T	G	.	.	MAF_INRAE=13.924;MAF_USDA=3.279
NC_035086.1	29936536	.	C	T	.	.	MAF_USDA=1.639
NC_035086.1	29936580	.	C	T	.	.	MAF_USDA=6.557
NC_035086.1	29936638	.	T	G	.	.	MAF_USDA=2.459
NC_035086.1	29936818	.	C	T	.	.	MAF_USDA=38.235
NC_035086.1	29936856	.	G	C	.	.	MAF_USDA=2.459
NC_035086.1	29936905	.	C	T	.	.	MAF_USDA=3.279
NC_035086.1	29936918	.	A	G	.	.	MAF_USDA=2.459
NC_035086.1	29936951	.	A	G	.	.	MAF_INRAE=13.924;MAF_USDA=8.197
NC_035086.1	29936964	.	G	A	.	.	MAF_USDA=2.459
NC_035086.1	29936983	.	C	A	.	.	MAF_USDA=2.941
NC_035086.1	29937167	.	A	T	.	.	MAF_INRAE=22.785;MAF_USDA=16.393
NC_035086.1	29937226	.	G	A	.	.	MAF_USDA=3.279
NC_035086.1	29937235	.	C	T	.	.	MAF_INRAE=13.924;MAF_USDA=6.557
NC_035086.1	29937245	.	G	A	.	.	MAF_INRAE=8.333
NC_035086.1	29937292	.	G	A	.	.	MAF_INRAE=13.924;MAF_USDA=3.333
NC_035086.1	29937312	.	A	G	.	.	MAF_USDA=1.667
NC_035086.1	29937329	.	A	G	.	.	MAF_USDA=13.69
NC_035086.1	29937339	.	G	A	.	.	MAF_USDA=38.095
NC_035086.1	29937370	.	A	T	.	.	MAF_INRAE=39.241;MAF_USDA=28.235
NC_035086.1	29937443	.	A	C	.	.	MAF_INRAE=36.842;MAF_USDA=33.529
NC_035086.1	29937541	.	T	G	.	.	MAF_INRAE=8.861;MAF_USDA=4.918
NC_035086.1	29937587	.	A	C	.	.	MAF_INRAE=39.241;MAF_USDA=27.647
NC_035086.1	29937672	.	A	C	.	.	MAF_INRAE=8.861;MAF_USDA=4.098
NC_035086.1	29937703	.	C	T	.	.	MAF_INRAE=36.709;MAF_USDA=33.333
NC_035086.1	29937704	.	A	C	.	.	MAF_INRAE=22.785
NC_035086.1	29937861	.	T	A	.	.	MAF_USDA=1.639
NC_035086.1	29938009	.	A	G	.	.	MAF_USDA=3.279
NC_035086.1	29938085	.	C	A	.	.	MAF_USDA=3.279
NC_035086.1	29938152	.	G	T	.	.	MAF_USDA=1.639
NC_035086.1	29938360	.	G	A	.	.	MAF_USDA=1.639
NC_035086.1	29938391	.	T	A	.	.	MAF_INRAE=37.975;MAF_USDA=23.529
NC_035086.1	29938474	.	A	G	.	.	MAF_INRAE=33.544;MAF_USDA=17.647
NC_035086.1	29938477	.	T	A	.	.	MAF_INRAE=31.013;MAF_USDA=16.471
NC_035086.1	29938480	.	A	G	.	.	MAF_USDA=4.918
NC_035086.1	29938561	.	T	G	.	.	MAF_USDA=1.639
NC_035086.1	29938562	.	A	C	.	.	MAF_USDA=1.639
NC_035086.1	29938688	.	A	T	.	.	MAF_USDA=6.557
NC_035086.1	29938730	.	C	A	.	.	MAF_INRAE=40.506;MAF_USDA=13.529
NC_035086.1	29938744	.	G	A	.	.	MAF_USDA=1.639
NC_035086.1	29938822	.	T	C	.	.	MAF_USDA=2.459
NC_035086.1	29938891	.	C	T	.	.	MAF_USDA=4.118
NC_035086.1	29939112	.	G	A	.	.	MAF_INRAE=5.696;MAF_USDA=1.639
NC_035086.1	29939180	.	G	A	.	.	MAF_USDA=18.235
NC_035086.1	29939186	.	T	G	.	.	MAF_USDA=2.459
NC_035086.1	29939242	.	G	T	.	.	MAF_INRAE=14.557;MAF_USDA=5.294
NC_035086.1	29939253	.	T	G	.	.	MAF_INRAE=31.013;MAF_USDA=36.471
NC_035086.1	29939341	.	G	T	.	.	MAF_USDA=2.459
NC_035086.1	29939493	.	C	T	.	.	MAF_INRAE=15.19;MAF_USDA=3.529
NC_035086.1	29939513	.	A	C	.	.	MAF_USDA=1.639
NC_035086.1	29939536	.	G	C	.	.	MAF_USDA=5.738
NC_035086.1	29939541	.	C	A	.	.	MAF_INRAE=11.392;MAF_USDA=4.118
NC_035086.1	29939551	.	G	A	.	.	MAF_INRAE=31.013;MAF_USDA=36.471
NC_035086.1	29939566	.	A	T	.	.	MAF_USDA=1.639
NC_035086.1	29939568	.	A	T	.	.	MAF_USDA=1.639
NC_035086.1	29939606	.	C	T	.	.	MAF_USDA=1.639
NC_035086.1	29939692	.	A	G	.	.	MAF_INRAE=27.848;MAF_USDA=46.471
NC_035086.1	29939765	.	G	T	.	.	MAF_USDA=4.098
NC_035086.1	29939818	.	A	G	.	.	MAF_INRAE=39.873;MAF_USDA=18.235
NC_035086.1	29939835	.	C	G	.	.	MAF_INRAE=6.667;MAF_USDA=2.941
NC_035086.1	29939933	.	C	T	.	.	MAF_INRAE=15.19;MAF_USDA=4.118
NC_035086.1	29939936	.	C	T	.	.	MAF_USDA=2.083
NC_035086.1	29939945	.	T	A	.	.	MAF_USDA=3.279
NC_035086.1	29939972	.	A	T	.	.	MAF_USDA=6.557
NC_035086.1	29939981	.	T	C	.	.	MAF_USDA=5.738
NC_035086.1	29939991	.	C	A	.	.	MAF_USDA=11.176
NC_035086.1	29940127	.	A	G	.	.	MAF_USDA=4.118
NC_035086.1	29940158	.	C	T	.	.	MAF_INRAE=10.759;MAF_USDA=4.706
NC_035086.1	29940220	.	G	A	.	.	MAF_INRAE=25.316;MAF_USDA=10.588
NC_035086.1	29940267	.	T	A	.	.	MAF_INRAE=28.481;MAF_USDA=46.471
NC_035086.1	29940348	.	G	T	.	.	MAF_USDA=4.098
NC_035086.1	29940444	.	T	A	.	.	MAF_USDA=10.656
NC_035086.1	29940445	.	T	A	.	.	MAF_USDA=11.765
NC_035086.1	29940446	.	T	A	.	.	MAF_USDA=35.882
NC_035086.1	29940459	.	C	A	.	.	MAF_USDA=2.459
NC_035086.1	29940531	.	G	A	.	.	MAF_INRAE=27.848;MAF_USDA=47.059
NC_035086.1	29940613	.	C	T	.	.	MAF_INRAE=39.873;MAF_USDA=17.059
NC_035086.1	29940674	.	T	C	.	.	MAF_INRAE=15.19;MAF_USDA=3.529
NC_035086.1	29940763	.	A	T	.	.	MAF_INRAE=25.316;MAF_USDA=10.588
NC_035086.1	29940903	.	T	C	.	.	MAF_USDA=3.279
NC_035086.1	29940906	.	G	T	.	.	MAF_INRAE=25.316;MAF_USDA=10.588
NC_035086.1	29940947	.	A	C	.	.	MAF_USDA=1.639
NC_035086.1	29941037	.	G	C	.	.	MAF_USDA=12.353
NC_035086.1	29941087	.	C	A	.	.	MAF_INRAE=13.924;MAF_USDA=4.118
NC_035086.1	29941322	.	C	T	.	.	MAF_INRAE=13.291;MAF_USDA=7.059
NC_035086.1	29941362	.	A	G	.	.	MAF_USDA=4.918
NC_035086.1	29941559	.	G	A	.	.	MAF_INRAE=22.785;MAF_USDA=4.706
NC_035086.1	29941562	.	T	G	.	.	MAF_USDA=1.639
NC_035086.1	29941630	.	C	T	.	.	MAF_USDA=1.639
NC_035086.1	29941665	.	T	G	.	.	MAF_USDA=2.459
NC_035086.1	29941688	.	T	C	.	.	MAF_INRAE=28.481;MAF_USDA=37.647
NC_035086.1	29941726	.	T	C	.	.	MAF_INRAE=31.646;MAF_USDA=47.647
NC_035086.1	29941753	.	C	T	.	.	MAF_USDA=2.459
NC_035086.1	29941831	.	C	T	.	.	MAF_INRAE=8.333;MAF_USDA=1.639
NC_035086.1	29941960	.	G	C	.	.	MAF_USDA=2.459
NC_035086.1	29941971	.	T	G	.	.	MAF_USDA=1.639
NC_035086.1	29942001	.	T	G	.	.	MAF_USDA=11.765
NC_035086.1	29942012	.	G	A	.	.	MAF_USDA=1.639
NC_035086.1	29942058	.	A	G	.	.	MAF_INRAE=13.924;MAF_USDA=20.0
NC_035086.1	29942157	.	T	C	.	.	MAF_USDA=8.824
NC_035086.1	29942160	.	A	T	.	.	MAF_INRAE=29.167;MAF_USDA=37.5
NC_035086.1	29942185	.	C	T	.	.	MAF_USDA=1.639
NC_035086.1	29942200	.	G	T	.	.	MAF_USDA=3.279
NC_035086.1	29942353	.	C	T	.	.	MAF_INRAE=31.646;MAF_USDA=39.583
NC_035086.1	29942474	.	G	T	.	.	MAF_INRAE=25.316;MAF_USDA=8.333
NC_035086.1	29942677	.	T	A	.	.	MAF_INRAE=31.646;MAF_USDA=50.0
NC_035086.1	29942769	.	G	A	.	.	MAF_USDA=2.459
NC_035086.1	29943112	.	T	G	.	.	MAF_USDA=2.586
NC_035086.1	29943166	.	C	A	.	.	MAF_USDA=12.195
NC_035086.1	29943168	.	A	T	.	.	MAF_USDA=1.724
NC_035086.1	29943203	.	G	A	.	.	MAF_USDA=11.765
NC_035086.1	29943280	.	G	C	.	.	MAF_USDA=11.765
NC_035086.1	29943310	.	C	T	.	.	MAF_USDA=2.459
NC_035086.1	29943319	.	C	T	.	.	MAF_USDA=5.738
NC_035086.1	29943354	.	T	A	.	.	MAF_USDA=8.333
NC_035086.1	29943381	.	C	T	.	.	MAF_INRAE=25.316;MAF_USDA=5.882
NC_035086.1	29943530	.	T	C	.	.	MAF_USDA=2.41
NC_035086.1	29943537	.	C	T	.	.	MAF_USDA=17.47
NC_035086.1	29943662	.	G	A	.	.	MAF_USDA=4.819
NC_035086.1	29943677	.	T	A	.	.	MAF_USDA=38.554
NC_035086.1	29943790	.	T	A	.	.	MAF_USDA=18.675
NC_035086.1	29943825	.	C	A	.	.	MAF_USDA=4.167
NC_035086.1	29943844	.	G	A	.	.	MAF_USDA=27.711
NC_035086.1	29943867	.	G	A	.	.	MAF_USDA=7.229
NC_035086.1	29944029	.	A	T	.	.	MAF_USDA=12.651
NC_035086.1	29944031	.	A	T	.	.	MAF_INRAE=15.823;MAF_USDA=14.706
NC_035086.1	29944032	.	T	G	.	.	MAF_INRAE=15.833;MAF_USDA=12.5
NC_035086.1	29944068	.	T	G	.	.	MAF_USDA=11.765
NC_035086.1	29944271	.	C	T	.	.	MAF_USDA=11.765
NC_035086.1	29944427	.	A	C	.	.	MAF_INRAE=1.667;MAF_USDA=5.882
NC_035086.1	29944468	.	A	T	.	.	MAF_INRAE=10.526;MAF_USDA=1.639
NC_035086.1	29944496	.	A	C	.	.	MAF_USDA=1.639
NC_035086.1	29944592	.	A	C	.	.	MAF_INRAE=46.835;MAF_USDA=26.471
NC_035086.1	29944612	.	C	T	.	.	MAF_USDA=2.459
NC_035086.1	29944674	.	T	G	.	.	MAF_INRAE=25.316;MAF_USDA=6.471
NC_035086.1	29944678	.	G	A	.	.	MAF_INRAE=41.139;MAF_USDA=48.235
NC_035086.1	29944722	.	T	G	.	.	MAF_INRAE=46.203;MAF_USDA=50.0
NC_035086.1	29944737	.	T	A	.	.	MAF_INRAE=46.835;MAF_USDA=45.882
NC_035086.1	29944802	.	A	G	.	.	MAF_USDA=7.377
NC_035086.1	29944803	.	A	G	.	.	MAF_USDA=1.639
NC_035086.1	29944913	.	C	A	.	.	MAF_INRAE=1.667;MAF_USDA=4.098
NC_035086.1	29944922	.	A	G	.	.	MAF_USDA=6.25
NC_035086.1	29944924	.	T	C	.	.	MAF_USDA=6.25
NC_035086.1	29944926	.	G	C	.	.	MAF_INRAE=49.367;MAF_USDA=48.824
NC_035086.1	29944944	.	C	T	.	.	MAF_USDA=2.459
NC_035086.1	29944993	.	G	A	.	.	MAF_USDA=1.639
NC_035086.1	29945062	.	C	A	.	.	MAF_USDA=1.639
NC_035086.1	29945084	.	A	T	.	.	MAF_INRAE=41.139;MAF_USDA=32.353
NC_035086.1	29945092	.	T	G	.	.	MAF_INRAE=41.139;MAF_USDA=36.471
NC_035086.1	29945113	.	A	G	.	.	MAF_INRAE=27.848;MAF_USDA=30.588
NC_035086.1	29945144	.	T	A	.	.	MAF_INRAE=5.063;MAF_USDA=1.639
NC_035086.1	29945191	.	T	A	.	.	MAF_USDA=31.765
NC_035086.1	29945192	.	G	T	.	.	MAF_USDA=31.765
NC_035086.1	29945193	.	A	C	.	.	MAF_USDA=31.765
NC_035086.1	29945280	.	C	T	.	.	MAF_USDA=1.639
NC_035086.1	29945385	.	C	T	.	.	MAF_USDA=16.471
NC_035086.1	29945416	.	G	A	.	.	MAF_USDA=1.639
NC_035086.1	29945491	.	G	T	.	.	MAF_INRAE=13.291;MAF_USDA=5.882
NC_035086.1	29945513	.	A	T	.	.	MAF_USDA=3.571
NC_035086.1	29945534	.	G	T	.	.	MAF_INRAE=27.848;MAF_USDA=14.118
NC_035086.1	29945536	.	G	T	.	.	MAF_USDA=4.918
NC_035086.1	29945568	.	G	A	.	.	MAF_INRAE=13.291;MAF_USDA=5.882
NC_035086.1	29945617	.	G	A	.	.	MAF_USDA=3.279
NC_035086.1	29945650	.	A	G	.	.	MAF_INRAE=6.667;MAF_USDA=2.5
NC_035086.1	29945736	.	G	A	.	.	MAF_INRAE=28.481;MAF_USDA=15.294
NC_035086.1	29945837	.	A	T	.	.	MAF_INRAE=29.747;MAF_USDA=15.294
NC_035086.1	29945841	.	C	A	.	.	MAF_USDA=5.882
NC_035086.1	29946040	.	A	C	.	.	MAF_INRAE=27.848;MAF_USDA=16.471
NC_035086.1	29946072	.	G	T	.	.	MAF_USDA=1.765
NC_035086.1	29946081	.	A	T	.	.	MAF_INRAE=26.316;MAF_USDA=20.833
NC_035086.1	29946119	.	T	A	.	.	MAF_USDA=12.5
NC_035086.1	29946127	.	C	T	.	.	MAF_USDA=14.754
NC_035086.1	29946166	.	T	C	.	.	MAF_USDA=6.471
NC_035086.1	29946172	.	G	A	.	.	MAF_USDA=1.639
NC_035086.1	29946178	.	G	C	.	.	MAF_USDA=1.639
NC_035086.1	29946188	.	C	T	.	.	MAF_USDA=11.176
NC_035086.1	29946204	.	G	T	.	.	MAF_INRAE=47.468;MAF_USDA=44.118
NC_035086.1	29946221	.	A	T	.	.	MAF_USDA=15.882
NC_035086.1	29946335	.	G	A	.	.	MAF_INRAE=48.101;MAF_USDA=23.529
NC_035086.1	29946387	.	A	G	.	.	MAF_USDA=9.412
NC_035086.1	29946420	.	A	G	.	.	MAF_USDA=15.882
NC_035086.1	29946461	.	T	C	.	.	MAF_INRAE=27.848;MAF_USDA=15.882
NC_035086.1	29946533	.	G	A	.	.	MAF_USDA=11.176
NC_035086.1	29946623	.	T	A	.	.	MAF_USDA=5.882
NC_035086.1	29946636	.	A	T	.	.	MAF_INRAE=16.456;MAF_USDA=20.833
NC_035086.1	29946649	.	C	T	.	.	MAF_USDA=17.5
NC_035086.1	29946676	.	G	T	.	.	MAF_USDA=1.639
NC_035086.1	29946713	.	T	A	.	.	MAF_USDA=1.639
NC_035086.1	29946781	.	T	A	.	.	MAF_INRAE=28.481;MAF_USDA=16.867
NC_035086.1	29946807	.	A	G	.	.	MAF_INRAE=5.263;MAF_USDA=4.167
NC_035086.1	29947040	.	A	C	.	.	MAF_INRAE=13.333
NC_035086.1	29947043	.	T	G	.	.	MAF_USDA=8.824
NC_035086.1	29947154	.	G	A	.	.	MAF_USDA=1.639
NC_035086.1	29947171	.	A	C	.	.	MAF_INRAE=28.481;MAF_USDA=17.059
NC_035086.1	29947210	.	C	A	.	.	MAF_INRAE=19.167
NC_035086.1	29947282	.	C	G	.	.	MAF_INRAE=13.291;MAF_USDA=6.471
NC_035086.1	29947314	.	G	T	.	.	MAF_INRAE=13.291;MAF_USDA=7.647
NC_035086.1	29947386	.	T	C	.	.	MAF_USDA=2.459
NC_035086.1	29947397	.	C	T	.	.	MAF_INRAE=13.291;MAF_USDA=8.235
NC_035086.1	29947398	.	T	G	.	.	MAF_INRAE=15.833;MAF_USDA=7.647
NC_035086.1	29947411	.	C	T	.	.	MAF_INRAE=31.646;MAF_USDA=17.059
NC_035086.1	29947501	.	G	T	.	.	MAF_USDA=3.279
NC_035086.1	29947624	.	G	T	.	.	MAF_USDA=14.706
NC_035086.1	29947661	.	T	C	.	.	MAF_USDA=18.824
NC_035086.1	29947735	.	T	G	.	.	MAF_INRAE=21.519;MAF_USDA=30.0
NC_035086.1	29947864	.	C	A	.	.	MAF_USDA=10.588
NC_035086.1	29947898	.	C	T	.	.	MAF_USDA=2.459
NC_035086.1	29947908	.	G	T	.	.	MAF_USDA=11.176
NC_035086.1	29947925	.	A	G	.	.	MAF_INRAE=20.886;MAF_USDA=13.115
NC_035086.1	29948096	.	C	T	.	.	MAF_USDA=4.167
NC_035086.1	29948180	.	G	A	.	.	MAF_USDA=1.639
NC_035086.1	29948281	.	C	A	.	.	MAF_USDA=12.941
NC_035086.1	29948319	.	T	G	.	.	MAF_USDA=4.118
NC_035086.1	29948365	.	T	C	.	.	MAF_INRAE=43.671;MAF_USDA=19.412
NC_035086.1	29948394	.	T	C	.	.	MAF_INRAE=44.937;MAF_USDA=18.824
NC_035086.1	29948519	.	G	A	.	.	MAF_USDA=5.738
NC_035086.1	29948549	.	C	T	.	.	MAF_INRAE=3.333
NC_035086.1	29948602	.	A	G	.	.	MAF_INRAE=13.291;MAF_USDA=8.824
NC_035086.1	29948785	.	C	T	.	.	MAF_USDA=13.529
NC_035086.1	29948838	.	T	C	.	.	MAF_USDA=2.459
NC_035086.1	29948852	.	A	G	.	.	MAF_USDA=12.941
NC_035086.1	29948918	.	T	G	.	.	MAF_INRAE=17.089;MAF_USDA=27.059
NC_035086.1	29948942	.	G	T	.	.	MAF_INRAE=44.937;MAF_USDA=15.294
NC_035086.1	29948951	.	T	C	.	.	MAF_USDA=5.738
NC_035086.1	29948956	.	A	G	.	.	MAF_USDA=6.557
NC_035086.1	29948981	.	G	C	.	.	MAF_USDA=6.557
NC_035086.1	29948986	.	G	T	.	.	MAF_USDA=6.557
NC_035086.1	29949001	.	T	C	.	.	MAF_USDA=12.353
NC_035086.1	29949017	.	G	A	.	.	MAF_USDA=9.016
NC_035086.1	29949028	.	G	T	.	.	MAF_USDA=6.557
NC_035086.1	29949040	.	G	T	.	.	MAF_INRAE=16.667;MAF_USDA=9.836
NC_035086.1	29949056	.	T	C	.	.	MAF_USDA=9.016
NC_035086.1	29949059	.	T	C	.	.	MAF_USDA=13.934
NC_035086.1	29949060	.	C	A	.	.	MAF_USDA=14.754
NC_035086.1	29949066	.	A	C	.	.	MAF_USDA=10.656
NC_035086.1	29949084	.	T	C	.	.	MAF_INRAE=1.667;MAF_USDA=3.279
NC_035086.1	29949085	.	C	G	.	.	MAF_INRAE=3.333
NC_035086.1	29949113	.	G	T,A	.	.	MAF_INRAE=28.481;MAF_USDA=2.459
NC_035086.1	29949119	.	T	A	.	.	MAF_USDA=7.377
NC_035086.1	29949120	.	T	G	.	.	MAF_USDA=7.377
NC_035086.1	29949126	.	A	G	.	.	MAF_USDA=15.294
NC_035086.1	29949131	.	AGTGTGTG	AGTGTGTT	.	.	MAF_USDA=14.583
NC_035086.1	29949285	.	T	C	.	.	MAF_INRAE=21.519;MAF_USDA=18.824
NC_035086.1	29949357	.	A	C	.	.	MAF_INRAE=17.089;MAF_USDA=28.235
NC_035086.1	29949379	.	G	T	.	.	MAF_INRAE=3.333;MAF_USDA=1.639
NC_035086.1	29949418	.	A	G	.	.	MAF_USDA=2.941
NC_035086.1	29949562	.	G	A	.	.	MAF_USDA=11.765
NC_035086.1	29949571	.	A	T	.	.	MAF_USDA=4.167
NC_035086.1	29949575	.	T	G	.	.	MAF_INRAE=19.62;MAF_USDA=4.118
NC_035086.1	29949627	.	A	T	.	.	MAF_USDA=3.529
NC_035086.1	29949645	.	A	G	.	.	MAF_INRAE=17.089;MAF_USDA=14.118
NC_035086.1	29949657	.	T	G	.	.	MAF_USDA=1.639
NC_035086.1	29949794	.	C	G	.	.	MAF_INRAE=17.089;MAF_USDA=17.059
NC_035086.1	29949838	.	T	G	.	.	MAF_INRAE=1.667;MAF_USDA=14.706
NC_035086.1	29949924	.	A	T	.	.	MAF_USDA=12.941
NC_035086.1	29950006	.	G	A	.	.	MAF_USDA=13.529
NC_035086.1	29950038	.	T	G	.	.	MAF_USDA=12.941
NC_035086.1	29950050	.	G	T	.	.	MAF_USDA=5.294
NC_035086.1	29950069	.	C	A	.	.	MAF_USDA=12.941
NC_035086.1	29950100	.	T	G	.	.	MAF_INRAE=17.089;MAF_USDA=12.353
NC_035086.1	29950107	.	A	C	.	.	MAF_INRAE=17.089;MAF_USDA=30.0
NC_035086.1	29950113	.	G	A	.	.	MAF_USDA=12.353
NC_035086.1	29950189	.	T	A	.	.	MAF_USDA=11.765
NC_035086.1	29950199	.	T	A	.	.	MAF_USDA=12.353
NC_035086.1	29950218	.	C	T	.	.	MAF_INRAE=3.333
NC_035086.1	29950223	.	T	C	.	.	MAF_INRAE=17.089;MAF_USDA=29.412
NC_035086.1	29950227	.	G	C	.	.	MAF_INRAE=3.333
NC_035086.1	29950245	.	T	A	.	.	MAF_USDA=15.294
NC_035086.1	29950307	.	A	G	.	.	MAF_USDA=13.529
NC_035086.1	29950355	.	A	T	.	.	MAF_USDA=6.557
NC_035086.1	29950356	.	A	T	.	.	MAF_USDA=5.738
NC_035086.1	29950359	.	C	T	.	.	MAF_USDA=5.738
NC_035086.1	29950393	.	A	T	.	.	MAF_INRAE=34.177;MAF_USDA=32.941
NC_035086.1	29950397	.	C	T	.	.	MAF_INRAE=2.5;MAF_USDA=10.588
NC_035086.1	29950401	.	A	G	.	.	MAF_INRAE=2.5
NC_035086.1	29950403	.	G	T	.	.	MAF_INRAE=2.5
NC_035086.1	29950408	.	T	C	.	.	MAF_INRAE=2.5
NC_035086.1	29950417	.	C	T	.	.	MAF_INRAE=2.5
NC_035086.1	29950427	.	C	T	.	.	MAF_INRAE=16.456;MAF_USDA=12.353
NC_035086.1	29950480	.	C	T	.	.	MAF_USDA=5.738
NC_035086.1	29950493	.	G	A	.	.	MAF_USDA=2.459
NC_035086.1	29950500	.	G	A	.	.	MAF_USDA=4.918
NC_035086.1	29950563	.	G	A	.	.	MAF_USDA=14.583
NC_035086.1	29950582	.	A	C	.	.	MAF_INRAE=33.544;MAF_USDA=19.412
NC_035086.1	29950655	.	A	G	.	.	MAF_USDA=5.738
NC_035086.1	29950668	.	T	A	.	.	MAF_USDA=12.941
NC_035086.1	29950692	.	A	T	.	.	MAF_USDA=3.279
NC_035086.1	29950704	.	C	G	.	.	MAF_INRAE=32.911;MAF_USDA=19.412
NC_035086.1	29950719	.	C	A	.	.	MAF_USDA=2.459
NC_035086.1	29950793	.	G	A	.	.	MAF_USDA=10.588
NC_035086.1	29950842	.	G	A	.	.	MAF_INRAE=12.5;MAF_USDA=11.765
NC_035086.1	29950846	.	C	T	.	.	MAF_USDA=4.918
NC_035086.1	29950949	.	C	A	.	.	MAF_USDA=2.459
NC_035086.1	29950991	.	G	T	.	.	MAF_USDA=1.786
NC_035086.1	29951002	.	G	A	.	.	MAF_USDA=14.583
NC_035086.1	29951066	.	C	A	.	.	MAF_INRAE=17.089;MAF_USDA=29.412
NC_035086.1	29951165	.	T	A	.	.	MAF_USDA=13.529
NC_035086.1	29951246	.	T	C	.	.	MAF_USDA=10.588
NC_035086.1	29951265	.	T	G	.	.	MAF_USDA=2.459
NC_035086.1	29951297	.	A	T	.	.	MAF_INRAE=31.579;MAF_USDA=41.765
NC_035086.1	29951304	.	A	C	.	.	MAF_INRAE=31.579;MAF_USDA=42.941
NC_035086.1	29951372	.	T	A	.	.	MAF_USDA=11.765
NC_035086.1	29951390	.	T	A	.	.	MAF_INRAE=17.089;MAF_USDA=30.0
NC_035086.1	29951412	.	A	G	.	.	MAF_INRAE=17.089;MAF_USDA=15.882
NC_035086.1	29951421	.	T	C	.	.	MAF_INRAE=21.667;MAF_USDA=5.882
NC_035086.1	29951550	.	A	C	.	.	MAF_USDA=5.738
NC_035086.1	29951551	.	A	T	.	.	MAF_INRAE=17.089;MAF_USDA=12.353
NC_035086.1	29951552	.	C	T	.	.	MAF_INRAE=12.5;MAF_USDA=12.353
NC_035086.1	29951604	.	T	A	.	.	MAF_USDA=5.738
NC_035086.1	29951605	.	C	A	.	.	MAF_USDA=6.557
NC_035086.1	29951701	.	G	C	.	.	MAF_USDA=11.176
NC_035086.1	29951793	.	A	T	.	.	MAF_USDA=6.557
NC_035086.1	29951900	.	A	G	.	.	MAF_USDA=5.357
NC_035086.1	29952208	.	G	A	.	.	MAF_INRAE=31.579;MAF_USDA=18.235
NC_035086.1	29952232	.	T	C	.	.	MAF_USDA=4.918
NC_035086.1	29952327	.	G	A	.	.	MAF_INRAE=17.089;MAF_USDA=12.353
NC_035086.1	29952679	.	G	A	.	.	MAF_USDA=8.333
NC_035086.1	29952694	.	C	T	.	.	MAF_USDA=2.083
NC_035086.1	29952744	.	G	A	.	.	MAF_USDA=1.639
NC_035086.1	29952795	.	G	A	.	.	MAF_INRAE=21.667;MAF_USDA=3.279
NC_035086.1	29952963	.	G	A	.	.	MAF_USDA=34.706
NC_035086.1	29952986	.	C	T	.	.	MAF_INRAE=20.0
NC_035086.1	29952993	.	C	T	.	.	MAF_USDA=16.471
NC_035086.1	29953190	.	T	C	.	.	MAF_USDA=2.459
NC_035086.1	29953226	.	C	A	.	.	MAF_USDA=2.459
NC_035086.1	29953314	.	A	C	.	.	MAF_INRAE=17.722;MAF_USDA=34.706
NC_035086.1	29953326	.	G	A	.	.	MAF_USDA=5.738
NC_035086.1	29953476	.	T	C	.	.	MAF_USDA=1.639
NC_035086.1	29953479	.	C	A	.	.	MAF_USDA=1.639
NC_035086.1	29953488	.	A	C	.	.	MAF_INRAE=35.0;MAF_USDA=35.417
NC_035086.1	29953576	.	T	C	.	.	MAF_INRAE=1.667;MAF_USDA=18.75
NC_035086.1	29953622	.	C	T	.	.	MAF_USDA=1.639
NC_035086.1	29953793	.	T	G	.	.	MAF_INRAE=5.833
NC_035086.1	29953795	.	G	A	.	.	MAF_INRAE=40.833;MAF_USDA=19.412
NC_035086.1	29953802	.	G	A	.	.	MAF_INRAE=6.667
NC_035086.1	29953807	.	G	A	.	.	MAF_INRAE=1.667;MAF_USDA=14.118
NC_035086.1	29953812	.	A	G	.	.	MAF_INRAE=7.5
NC_035086.1	29953821	.	G	A	.	.	MAF_INRAE=6.667
NC_035086.1	29953968	.	A	C	.	.	MAF_INRAE=22.5;MAF_USDA=18.75
NC_035086.1	29954094	.	C	A	.	.	MAF_INRAE=5.0
NC_035086.1	29954119	.	G	T	.	.	MAF_INRAE=41.667;MAF_USDA=15.882
NC_035086.1	29954133	.	C	A	.	.	MAF_INRAE=5.833
NC_035086.1	29954141	.	C	T	.	.	MAF_INRAE=6.667
NC_035086.1	29954149	.	A	C	.	.	MAF_USDA=2.459
NC_035086.1	29954154	.	A	C	.	.	MAF_INRAE=7.5
NC_035086.1	29954155	.	T	C	.	.	MAF_INRAE=3.333
NC_035086.1	29954205	.	C	A	.	.	MAF_USDA=25.294
NC_035086.1	29954237	.	G	A	.	.	MAF_USDA=5.738
NC_035086.1	29954345	.	G	A	.	.	MAF_USDA=2.459
NC_035086.1	29954364	.	G	T	.	.	MAF_INRAE=16.456;MAF_USDA=20.833
NC_035086.1	29954382	.	G	A	.	.	MAF_USDA=1.639
NC_035086.1	29954504	.	G	A	.	.	MAF_INRAE=1.667;MAF_USDA=19.412
NC_035086.1	29954541	.	T	G	.	.	MAF_USDA=7.377
NC_035086.1	29954553	.	G	A	.	.	MAF_INRAE=23.333;MAF_USDA=15.882
NC_035086.1	29954618	.	C	T	.	.	MAF_INRAE=20.0
NC_035086.1	29954646	.	C	A	.	.	MAF_USDA=9.412
NC_035086.1	29954677	.	G	T	.	.	MAF_USDA=3.529
NC_035086.1	29954711	.	T	C	.	.	MAF_INRAE=18.354;MAF_USDA=41.176
NC_035086.1	29954814	.	T	A	.	.	MAF_USDA=4.167
NC_035086.1	29954816	.	A	C	.	.	MAF_INRAE=17.722;MAF_USDA=50.0
NC_035086.1	29954820	.	C	A	.	.	MAF_INRAE=13.333;MAF_USDA=48.824
NC_035086.1	29954899	.	A	C	.	.	MAF_USDA=5.0
NC_035086.1	29954965	.	G	A	.	.	MAF_INRAE=17.089;MAF_USDA=12.5
NC_035086.1	29954977	.	G	C	.	.	MAF_USDA=6.667
NC_035086.1	29955345	.	T	G	.	.	MAF_INRAE=17.089;MAF_USDA=48.824
NC_035086.1	29955366	.	T	G	.	.	MAF_INRAE=33.544;MAF_USDA=37.059
NC_035086.1	29955367	.	A	C	.	.	MAF_INRAE=21.667;MAF_USDA=12.353
NC_035086.1	29955409	.	T	C	.	.	MAF_USDA=2.353
NC_035086.1	29955449	.	T	G	.	.	MAF_INRAE=20.253;MAF_USDA=4.118
NC_035086.1	29955542	.	A	C	.	.	MAF_USDA=1.639
NC_035086.1	29955607	.	C	A	.	.	MAF_INRAE=35.443
NC_035086.1	29955784	.	G	A	.	.	MAF_INRAE=1.667;MAF_USDA=16.471
NC_035086.1	29955877	.	G	T	.	.	MAF_INRAE=21.667;MAF_USDA=10.588
NC_035086.1	29955886	.	A	G	.	.	MAF_USDA=2.459
NC_035086.1	29955940	.	G	C	.	.	MAF_USDA=1.639
NC_035086.1	29955948	.	T	G	.	.	MAF_USDA=1.639
NC_035086.1	29955965	.	A	T	.	.	MAF_INRAE=1.667;MAF_USDA=14.706
NC_035086.1	29955974	.	C	T	.	.	MAF_INRAE=1.667;MAF_USDA=14.706
NC_035086.1	29955986	.	A	G	.	.	MAF_INRAE=1.667;MAF_USDA=16.471
NC_035086.1	29956030	.	C	A	.	.	MAF_USDA=3.529
NC_035086.1	29956085	.	G	T	.	.	MAF_INRAE=1.667;MAF_USDA=14.118
NC_035086.1	29956120	.	A	C	.	.	MAF_INRAE=17.089;MAF_USDA=31.176
NC_035086.1	29956176	.	A	C	.	.	MAF_USDA=4.167
NC_035086.1	29956363	.	A	C	.	.	MAF_USDA=6.25
NC_035086.1	29956405	.	C	T	.	.	MAF_USDA=1.639
NC_035086.1	29956527	.	G	A	.	.	MAF_INRAE=1.667;MAF_USDA=14.706
NC_035086.1	29956570	.	A	T	.	.	MAF_USDA=3.529
NC_035086.1	29956574	.	G	C	.	.	MAF_INRAE=34.81;MAF_USDA=20.0
NC_035086.1	29956591	.	G	A	.	.	MAF_USDA=3.529
NC_035086.1	29956592	.	G	A	.	.	MAF_INRAE=1.667;MAF_USDA=15.294
NC_035086.1	29956630	.	G	T	.	.	MAF_USDA=2.459
NC_035086.1	29956873	.	T	A	.	.	MAF_USDA=22.941
NC_035086.1	29956916	.	C	T	.	.	MAF_USDA=2.459
NC_035086.1	29956956	.	A	C	.	.	MAF_INRAE=18.354;MAF_USDA=42.857
NC_035086.1	29956968	.	T	C	.	.	MAF_USDA=4.098
NC_035086.1	29957049	.	T	C	.	.	MAF_INRAE=13.291;MAF_USDA=4.167
NC_035086.1	29957116	.	C	G	.	.	MAF_INRAE=20.253;MAF_USDA=4.118
NC_035086.1	29957275	.	G	T	.	.	MAF_USDA=1.639
NC_035086.1	29957293	.	G	T	.	.	MAF_INRAE=3.165;MAF_USDA=3.529
NC_035086.1	29957322	.	G	T	.	.	MAF_INRAE=17.089;MAF_USDA=30.588
NC_035086.1	29957334	.	T	C	.	.	MAF_USDA=12.941
NC_035086.1	29957374	.	G	A	.	.	MAF_INRAE=20.833;MAF_USDA=6.557
NC_035086.1	29957375	.	G	T	.	.	MAF_INRAE=20.833;MAF_USDA=6.557
NC_035086.1	29957411	.	T	C	.	.	MAF_USDA=1.639
NC_035086.1	29957459	.	G	T	.	.	MAF_INRAE=13.333
NC_035086.1	29957468	.	A	G	.	.	MAF_INRAE=34.81;MAF_USDA=20.588
NC_035086.1	29957500	.	G	A	.	.	MAF_USDA=2.459
NC_035086.1	29957509	.	C	A	.	.	MAF_INRAE=18.354;MAF_USDA=48.824
NC_035086.1	29957564	.	G	A	.	.	MAF_USDA=1.639
NC_035086.1	29957628	.	G	A	.	.	MAF_INRAE=1.667;MAF_USDA=14.706
NC_035086.1	29957721	.	G	C	.	.	MAF_INRAE=21.667
NC_035086.1	29957759	.	A	C	.	.	MAF_USDA=4.167
NC_035086.1	29957836	.	C	T	.	.	MAF_USDA=3.529
NC_035086.1	29957884	.	G	T	.	.	MAF_USDA=2.459
NC_035086.1	29957991	.	T	G	.	.	MAF_INRAE=34.81;MAF_USDA=40.0
NC_035086.1	29958010	.	G	A	.	.	MAF_USDA=4.706
NC_035086.1	29958059	.	T	G	.	.	MAF_INRAE=34.167;MAF_USDA=14.583
NC_035086.1	29958064	.	G	A	.	.	MAF_INRAE=34.167;MAF_USDA=14.583
NC_035086.1	29958087	.	T	C	.	.	MAF_USDA=22.941
NC_035086.1	29958145	.	C	T	.	.	MAF_USDA=19.412
NC_035086.1	29958204	.	G	T	.	.	MAF_USDA=2.459
NC_035086.1	29958229	.	T	C	.	.	MAF_INRAE=34.81;MAF_USDA=21.765
NC_035086.1	29958272	.	T	C	.	.	MAF_INRAE=34.81;MAF_USDA=20.0
NC_035086.1	29958291	.	C	T	.	.	MAF_USDA=10.656
NC_035086.1	29958360	.	C	T	.	.	MAF_USDA=5.294
NC_035086.1	29958375	.	C	T	.	.	MAF_USDA=22.353
NC_035086.1	29958432	.	G	A	.	.	MAF_USDA=2.459
NC_035086.1	29958484	.	A	T	.	.	MAF_USDA=10.417
NC_035086.1	29958575	.	C	T	.	.	MAF_INRAE=1.667;MAF_USDA=14.706
NC_035086.1	29958586	.	G	A	.	.	MAF_USDA=1.639
NC_035086.1	29958640	.	A	G	.	.	MAF_INRAE=33.544;MAF_USDA=22.353
NC_035086.1	29958660	.	G	A	.	.	MAF_USDA=2.459
NC_035086.1	29958669	.	A	T	.	.	MAF_INRAE=34.177;MAF_USDA=17.059
NC_035086.1	29958697	.	C	T	.	.	MAF_USDA=1.639
NC_035086.1	29958717	.	C	A	.	.	MAF_USDA=3.279
NC_035086.1	29958731	.	G	A	.	.	MAF_USDA=22.353
NC_035086.1	29958758	.	G	A	.	.	MAF_USDA=2.5
NC_035086.1	29958780	.	C	T	.	.	MAF_INRAE=1.667;MAF_USDA=14.881
NC_035086.1	29958792	.	C	T	.	.	MAF_INRAE=15.823;MAF_USDA=10.588
NC_035086.1	29958800	.	C	T	.	.	MAF_USDA=12.5
NC_035086.1	29958807	.	C	A	.	.	MAF_USDA=2.459
NC_035086.1	29958824	.	G	A	.	.	MAF_INRAE=32.911;MAF_USDA=39.412
NC_035086.1	29958887	.	G	C	.	.	MAF_USDA=2.459
NC_035086.1	29958896	.	G	A	.	.	MAF_USDA=1.639
NC_035086.1	29958917	.	T	C	.	.	MAF_INRAE=33.544;MAF_USDA=22.941
NC_035086.1	29958918	.	G	T	.	.	MAF_USDA=21.765
NC_035086.1	29958926	.	T	G	.	.	MAF_INRAE=33.544;MAF_USDA=21.176
NC_035086.1	29958927	.	G	A	.	.	MAF_USDA=11.475
NC_035086.1	29959053	.	A	C	.	.	MAF_INRAE=34.81;MAF_USDA=20.588
NC_035086.1	29959074	.	T	A	.	.	MAF_INRAE=1.667;MAF_USDA=13.529
NC_035086.1	29959110	.	G	T	.	.	MAF_INRAE=1.667;MAF_USDA=14.118
NC_035086.1	29959140	.	G	A	.	.	MAF_USDA=1.639
NC_035086.1	29959178	.	C	A	.	.	MAF_USDA=2.459
NC_035086.1	29959180	.	T	A	.	.	MAF_INRAE=16.456;MAF_USDA=12.353
NC_035086.1	29959200	.	A	G	.	.	MAF_INRAE=34.81;MAF_USDA=37.5
NC_035086.1	29959231	.	T	C	.	.	MAF_INRAE=33.544;MAF_USDA=35.882
NC_035086.1	29959303	.	G	A	.	.	MAF_USDA=2.459
NC_035086.1	29959371	.	AGACAATTCCTTCGCTCA	AGACAATTCCTTCGCTCG	.	.	MAF_USDA=29.167
NC_035086.1	29959388	.	A	G	.	.	MAF_INRAE=46.835
NC_035086.1	29959548	.	C	T	.	.	MAF_INRAE=12.658;MAF_USDA=23.529
NC_035086.1	29959582	.	T	G	.	.	MAF_INRAE=1.667;MAF_USDA=8.197
NC_035086.1	29959605	.	C	A	.	.	MAF_USDA=18.75
NC_035086.1	29959620	.	T	A	.	.	MAF_INRAE=15.833
NC_035086.1	29959621	.	T	A	.	.	MAF_INRAE=1.667
NC_035086.1	29959679	.	G	A	.	.	MAF_USDA=3.279
NC_035086.1	29959708	.	C	A	.	.	MAF_INRAE=33.544;MAF_USDA=17.059
NC_035086.1	29959713	.	C	T	.	.	MAF_INRAE=3.333
NC_035086.1	29959828	.	G	T	.	.	MAF_USDA=3.279
NC_035086.1	29959849	.	A	T	.	.	MAF_USDA=1.639
NC_035086.1	29960013	.	T	G	.	.	MAF_USDA=2.353
NC_035086.1	29960038	.	C	T	.	.	MAF_INRAE=33.544;MAF_USDA=44.706
NC_035086.1	29960141	.	G	A	.	.	MAF_USDA=4.918
NC_035086.1	29960277	.	C	T	.	.	MAF_USDA=4.167
NC_035086.1	29960364	.	G	A	.	.	MAF_INRAE=48.101;MAF_USDA=45.833
NC_035086.1	29960868	.	G	A	.	.	MAF_INRAE=20.833
NC_035086.1	29960900	.	T	C	.	.	MAF_USDA=6.25
NC_035086.1	29960942	.	G	A	.	.	MAF_USDA=10.417
NC_035086.1	29961113	.	C	A	.	.	MAF_INRAE=30.38;MAF_USDA=22.917
NC_035086.1	29961145	.	C	A	.	.	MAF_INRAE=13.924;MAF_USDA=18.75
NC_035086.1	29961178	.	C	T	.	.	MAF_USDA=6.25
NC_035086.1	29961458	.	A	C	.	.	MAF_USDA=10.417
NC_035086.1	29961584	.	T	C	.	.	MAF_USDA=10.417
NC_035086.1	29961680	.	T	C	.	.	MAF_INRAE=45.57;MAF_USDA=33.333
NC_035086.1	29961718	.	A	T	.	.	MAF_INRAE=21.667
NC_035086.1	29961772	.	T	A	.	.	MAF_INRAE=13.924;MAF_USDA=4.167
NC_035086.1	29961861	.	C	T	.	.	MAF_USDA=1.639
NC_035086.1	29962040	.	C	T	.	.	MAF_USDA=4.098
NC_035086.1	29962050	.	T	G	.	.	MAF_USDA=27.647
NC_035086.1	29962100	.	G	T	.	.	MAF_USDA=1.639
NC_035086.1	29962399	.	C	A	.	.	MAF_USDA=3.529
NC_035086.1	29962439	.	C	T	.	.	MAF_USDA=6.471
NC_035086.1	29962441	.	T	A	.	.	MAF_USDA=2.459
NC_035086.1	29962621	.	A	T	.	.	MAF_USDA=21.765
NC_035086.1	29962644	.	G	T	.	.	MAF_USDA=9.016
NC_035086.1	29962664	.	C	T	.	.	MAF_INRAE=15.823;MAF_USDA=11.176
NC_035086.1	29962680	.	T	C	.	.	MAF_USDA=29.412
NC_035086.1	29962689	.	A	T	.	.	MAF_USDA=21.765
NC_035086.1	29962848	.	A	G	.	.	MAF_USDA=28.824
NC_035086.1	29962967	.	A	T	.	.	MAF_INRAE=47.468;MAF_USDA=32.738
NC_035086.1	29962986	.	A	T	.	.	MAF_USDA=2.459
NC_035086.1	29963123	.	C	T	.	.	MAF_USDA=1.639
NC_035086.1	29963126	.	C	T	.	.	MAF_INRAE=47.468;MAF_USDA=20.588
NC_035086.1	29963285	.	C	A	.	.	MAF_USDA=1.639
NC_035086.1	29963290	.	A	C	.	.	MAF_USDA=30.0
NC_035086.1	29963310	.	C	G	.	.	MAF_USDA=1.639
NC_035086.1	29963403	.	T	G	.	.	MAF_USDA=2.459
NC_035086.1	29963430	.	A	G	.	.	MAF_USDA=22.941
NC_035086.1	29963431	.	G	A	.	.	MAF_USDA=1.639
NC_035086.1	29963477	.	T	C	.	.	MAF_USDA=2.459
NC_035086.1	29963646	.	C	T	.	.	MAF_INRAE=17.5
NC_035086.1	29963679	.	C	T	.	.	MAF_USDA=22.941
NC_035086.1	29963700	.	G	A	.	.	MAF_USDA=5.882
NC_035086.1	29963717	.	T	C	.	.	MAF_USDA=22.941
NC_035086.1	29963770	.	C	T	.	.	MAF_USDA=22.941
NC_035086.1	29963815	.	C	A	.	.	MAF_USDA=11.176
NC_035086.1	29963925	.	A	G	.	.	MAF_USDA=28.824
NC_035086.1	29963994	.	C	A	.	.	MAF_USDA=2.459
NC_035086.1	29964001	.	C	T	.	.	MAF_USDA=1.176
NC_035086.1	29964046	.	T	C	.	.	MAF_USDA=1.639
NC_035086.1	29964053	.	T	C	.	.	MAF_USDA=18.235
NC_035086.1	29964095	.	T	A	.	.	MAF_USDA=4.918
NC_035086.1	29964098	.	T	C	.	.	MAF_USDA=1.639
NC_035086.1	29964247	.	G	T	.	.	MAF_USDA=1.639
NC_035086.1	29964282	.	C	A	.	.	MAF_USDA=3.529
NC_035086.1	29964295	.	T	C	.	.	MAF_USDA=1.176
NC_035086.1	29964375	.	C	A	.	.	MAF_USDA=8.333
NC_035086.1	29964424	.	A	G	.	.	MAF_USDA=25.882
NC_035086.1	29964519	.	C	T	.	.	MAF_INRAE=46.835;MAF_USDA=47.059
NC_035086.1	29964671	.	C	T	.	.	MAF_USDA=19.412
NC_035086.1	29964694	.	C	T	.	.	MAF_USDA=27.059
NC_035086.1	29964737	.	G	C	.	.	MAF_USDA=2.459
NC_035086.1	29964800	.	C	T	.	.	MAF_USDA=19.412
NC_035086.1	29964816	.	A	G	.	.	MAF_INRAE=44.304;MAF_USDA=43.529
NC_035086.1	29964820	.	T	G	.	.	MAF_INRAE=47.5;MAF_USDA=21.176
NC_035086.1	29964822	.	A	G	.	.	MAF_USDA=3.529
NC_035086.1	29964829	.	C	T	.	.	MAF_USDA=23.529
NC_035086.1	29964831	.	T	G	.	.	MAF_USDA=21.765
NC_035086.1	29964832	.	G	T	.	.	MAF_USDA=21.765
NC_035086.1	29964855	.	A	G	.	.	MAF_INRAE=45.57;MAF_USDA=43.529
NC_035086.1	29964860	.	A	G	.	.	MAF_USDA=8.235
NC_035086.1	29964868	.	T	A	.	.	MAF_INRAE=46.203;MAF_USDA=40.588
NC_035086.1	29964878	.	C	T	.	.	MAF_USDA=21.765
NC_035086.1	29964898	.	G	A	.	.	MAF_INRAE=46.203;MAF_USDA=30.0
NC_035086.1	29964934	.	G	A	.	.	MAF_USDA=9.412
NC_035086.1	29964936	.	C	T	.	.	MAF_USDA=10.0
NC_035086.1	29964993	.	A	T	.	.	MAF_USDA=6.557
NC_035086.1	29965004	.	A	G	.	.	MAF_USDA=2.459
NC_035086.1	29965005	.	T	C	.	.	MAF_USDA=6.557
NC_035086.1	29965018	.	C	A	.	.	MAF_USDA=5.738
NC_035086.1	29965027	.	C	A	.	.	MAF_USDA=2.083
NC_035086.1	29965120	.	G	T	.	.	MAF_USDA=5.738
NC_035086.1	29965139	.	C	A	.	.	MAF_USDA=9.412
NC_035086.1	29965149	.	T	C	.	.	MAF_USDA=1.639
NC_035086.1	29965150	.	A	G	.	.	MAF_USDA=1.639
NC_035086.1	29965152	.	G	T	.	.	MAF_USDA=1.639
NC_035086.1	29965160	.	A	C	.	.	MAF_USDA=8.824
NC_035086.1	29965202	.	A	C	.	.	MAF_USDA=9.412
NC_035086.1	29965237	.	T	A	.	.	MAF_USDA=8.333
NC_035086.1	29965242	.	G	A	.	.	MAF_USDA=6.471
NC_035086.1	29965249	.	A	G	.	.	MAF_USDA=10.588
NC_035086.1	29965264	.	A	G	.	.	MAF_USDA=10.588
NC_035086.1	29965293	.	T	C	.	.	MAF_USDA=10.0
NC_035086.1	29965297	.	G	A	.	.	MAF_USDA=10.0
NC_035086.1	29965340	.	G	A	.	.	MAF_USDA=10.588
NC_035086.1	29965358	.	A	T	.	.	MAF_USDA=10.588
NC_035086.1	29965389	.	C	T	.	.	MAF_USDA=11.176
NC_035086.1	29965544	.	A	T	.	.	MAF_USDA=1.639
NC_035086.1	29965571	.	T	C	.	.	MAF_USDA=10.588
NC_035086.1	29965589	.	T	C	.	.	MAF_USDA=10.588
NC_035086.1	29965592	.	T	A	.	.	MAF_USDA=2.459
NC_035086.1	29965596	.	T	A	.	.	MAF_USDA=10.588
NC_035086.1	29965599	.	G	T	.	.	MAF_USDA=10.588
NC_035086.1	29965654	.	C	T	.	.	MAF_USDA=15.294
NC_035086.1	29965655	.	G	A	.	.	MAF_USDA=1.639
NC_035086.1	29965666	.	C	T	.	.	MAF_USDA=12.353
NC_035086.1	29965668	.	G	T	.	.	MAF_USDA=5.294
NC_035086.1	29965670	.	C	A	.	.	MAF_USDA=2.459
NC_035086.1	29965711	.	C	T	.	.	MAF_INRAE=34.177;MAF_USDA=13.529
NC_035086.1	29965731	.	T	C	.	.	MAF_USDA=1.639
NC_035086.1	29965744	.	T	C	.	.	MAF_INRAE=47.468;MAF_USDA=45.294
NC_035086.1	29965752	.	G	C	.	.	MAF_USDA=9.412
NC_035086.1	29965766	.	C	T	.	.	MAF_USDA=11.176
NC_035086.1	29965776	.	T	A	.	.	MAF_USDA=11.176
NC_035086.1	29965784	.	G	C	.	.	MAF_USDA=10.656
NC_035086.1	29965795	.	C	T	.	.	MAF_INRAE=13.291;MAF_USDA=7.059
NC_035086.1	29965806	.	G	A	.	.	MAF_USDA=10.588
NC_035086.1	29965807	.	C	T	.	.	MAF_USDA=10.588
NC_035086.1	29965820	.	T	G	.	.	MAF_USDA=3.529
NC_035086.1	29965824	.	T	C	.	.	MAF_USDA=2.459
NC_035086.1	29965826	.	A	G	.	.	MAF_USDA=10.0
NC_035086.1	29965829	.	T	C	.	.	MAF_INRAE=18.354;MAF_USDA=22.353
NC_035086.1	29965865	.	C	T	.	.	MAF_USDA=4.918
NC_035086.1	29965867	.	T	C	.	.	MAF_USDA=4.918
NC_035086.1	29965871	.	G	A	.	.	MAF_USDA=4.918
NC_035086.1	29965893	.	C	T	.	.	MAF_USDA=24.706
NC_035086.1	29965905	.	T	C	.	.	MAF_INRAE=26.316;MAF_USDA=31.765
NC_035086.1	29965982	.	A	T	.	.	MAF_USDA=2.459
NC_035086.1	29966018	.	A	C	.	.	MAF_USDA=1.639
NC_035086.1	29966027	.	T	C	.	.	MAF_INRAE=17.722;MAF_USDA=15.574
NC_035086.1	29966033	.	T	G	.	.	MAF_INRAE=13.291;MAF_USDA=22.131
NC_035086.1	29966085	.	A	G	.	.	MAF_USDA=2.459
NC_035086.1	29966171	.	G	T	.	.	MAF_USDA=8.333
NC_035086.1	29966202	.	A	G	.	.	MAF_USDA=1.639
NC_035086.1	29966212	.	A	T	.	.	MAF_USDA=1.176
NC_035086.1	29966213	.	A	G	.	.	MAF_INRAE=20.833;MAF_USDA=12.353
NC_035086.1	29966214	.	T	A	.	.	MAF_USDA=4.167
NC_035086.1	29966294	.	G	T	.	.	MAF_INRAE=20.0
NC_035086.1	29966298	.	A	G	.	.	MAF_USDA=18.824
NC_035086.1	29966318	.	C	G	.	.	MAF_INRAE=3.333
NC_035086.1	29966386	.	A	C	.	.	MAF_INRAE=20.253;MAF_USDA=4.118
NC_035086.1	29966461	.	G	A	.	.	MAF_USDA=2.353
NC_035086.1	29966468	.	C	A	.	.	MAF_INRAE=17.722;MAF_USDA=15.882
NC_035086.1	29966484	.	G	T	.	.	MAF_INRAE=13.924;MAF_USDA=43.529
NC_035086.1	29966501	.	G	A	.	.	MAF_INRAE=16.456;MAF_USDA=12.353
NC_035086.1	29966505	.	A	C	.	.	MAF_USDA=12.941
NC_035086.1	29966516	.	G	T	.	.	MAF_USDA=2.459
NC_035086.1	29966555	.	G	T	.	.	MAF_USDA=6.557
NC_035086.1	29966556	.	T	C	.	.	MAF_USDA=7.377
NC_035086.1	29966602	.	A	G	.	.	MAF_INRAE=13.291;MAF_USDA=37.059
NC_035086.1	29966611	.	A	C	.	.	MAF_USDA=11.765
NC_035086.1	29966646	.	C	A	.	.	MAF_USDA=2.459
NC_035086.1	29966715	.	A	G	.	.	MAF_USDA=1.639
NC_035086.1	29966756	.	C	A	.	.	MAF_INRAE=34.81;MAF_USDA=44.706
NC_035086.1	29966783	.	T	G	.	.	MAF_INRAE=31.646;MAF_USDA=21.765
NC_035086.1	29966880	.	G	A	.	.	MAF_USDA=3.279
NC_035086.1	29966989	.	T	A	.	.	MAF_INRAE=13.291;MAF_USDA=47.647
NC_035086.1	29967118	.	G	A	.	.	MAF_INRAE=13.291;MAF_USDA=18.824
NC_035086.1	29967145	.	C	T	.	.	MAF_INRAE=21.667;MAF_USDA=2.459
NC_035086.1	29967196	.	C	T	.	.	MAF_USDA=2.459
NC_035086.1	29967318	.	A	T	.	.	MAF_USDA=2.459
NC_035086.1	29967320	.	T	G	.	.	MAF_USDA=2.459
NC_035086.1	29967374	.	G	T	.	.	MAF_USDA=4.706
NC_035086.1	29967393	.	T	C	.	.	MAF_USDA=1.639
NC_035086.1	29967398	.	C	T	.	.	MAF_USDA=2.459
NC_035086.1	29967608	.	A	G	.	.	MAF_INRAE=20.253;MAF_USDA=15.882
NC_035086.1	29967663	.	G	T	.	.	MAF_USDA=2.459
NC_035086.1	29967676	.	A	G	.	.	MAF_INRAE=13.291;MAF_USDA=10.0
NC_035086.1	29967768	.	G	C	.	.	MAF_INRAE=13.291;MAF_USDA=12.353
NC_035086.1	29967886	.	T	C	.	.	MAF_INRAE=13.291;MAF_USDA=19.412
NC_035086.1	29968036	.	G	A	.	.	MAF_USDA=2.459
NC_035086.1	29968081	.	A	C	.	.	MAF_USDA=2.459
NC_035086.1	29968128	.	A	T	.	.	MAF_USDA=1.639
NC_035086.1	29968306	.	G	T	.	.	MAF_INRAE=17.722;MAF_USDA=8.824
NC_035086.1	29968322	.	A	G	.	.	MAF_USDA=4.706
NC_035086.1	29968425	.	T	G	.	.	MAF_INRAE=6.667
NC_035086.1	29968429	.	C	T	.	.	MAF_USDA=1.639
NC_035086.1	29968443	.	C	A	.	.	MAF_INRAE=21.667;MAF_USDA=5.294
NC_035086.1	29968505	.	G	A	.	.	MAF_INRAE=40.833;MAF_USDA=41.667
NC_035086.1	29968518	.	T	C	.	.	MAF_INRAE=40.833;MAF_USDA=24.118
NC_035086.1	29968522	.	T	A	.	.	MAF_INRAE=13.291;MAF_USDA=16.667
NC_035086.1	29968523	.	T	A	.	.	MAF_INRAE=9.167;MAF_USDA=16.667
NC_035086.1	29968598	.	A	C	.	.	MAF_INRAE=31.646;MAF_USDA=14.706
NC_035086.1	29968599	.	C	T	.	.	MAF_INRAE=31.667;MAF_USDA=14.706
NC_035086.1	29968619	.	G	T	.	.	MAF_INRAE=31.646;MAF_USDA=14.706
NC_035086.1	29968715	.	T	C	.	.	MAF_INRAE=20.886;MAF_USDA=15.294
NC_035086.1	29968857	.	C	T	.	.	MAF_USDA=4.918
NC_035086.1	29968973	.	C	A	.	.	MAF_USDA=2.459
NC_035086.1	29968995	.	T	A	.	.	MAF_INRAE=17.5
NC_035086.1	29968996	.	G	A	.	.	MAF_INRAE=17.5
NC_035086.1	29969031	.	C	G	.	.	MAF_USDA=3.279
NC_035086.1	29969227	.	C	G	.	.	MAF_USDA=18.75
NC_035086.1	29969367	.	G	T	.	.	MAF_USDA=20.833
NC_035086.1	29969391	.	A	C	.	.	MAF_USDA=37.5
NC_035086.1	29969870	.	G	A	.	.	MAF_INRAE=42.105;MAF_USDA=31.176
NC_035086.1	29969880	.	T	C	.	.	MAF_USDA=12.5
NC_035086.1	29969899	.	C	A	.	.	MAF_INRAE=31.579;MAF_USDA=12.941
NC_035086.1	29969925	.	T	C	.	.	MAF_USDA=2.459
NC_035086.1	29969990	.	T	A	.	.	MAF_INRAE=31.646;MAF_USDA=16.471
NC_035086.1	29970018	.	G	A	.	.	MAF_INRAE=31.013;MAF_USDA=20.833
NC_035086.1	29970037	.	C	T	.	.	MAF_INRAE=31.013;MAF_USDA=20.833
NC_035086.1	29970042	.	T	C	.	.	MAF_INRAE=20.886;MAF_USDA=27.083
NC_035086.1	29970054	.	G	C	.	.	MAF_USDA=1.639
NC_035086.1	29970093	.	C	T	.	.	MAF_INRAE=13.924;MAF_USDA=5.882
NC_035086.1	29970105	.	G	T	.	.	MAF_USDA=11.475
NC_035086.1	29970113	.	G	A	.	.	MAF_USDA=20.0
NC_035086.1	29970255	.	A	G	.	.	MAF_USDA=9.016
NC_035086.1	29970257	.	A	G	.	.	MAF_INRAE=31.646;MAF_USDA=21.765
NC_035086.1	29970263	.	G	T	.	.	MAF_USDA=9.016
NC_035086.1	29970271	.	G	T	.	.	MAF_INRAE=31.646;MAF_USDA=22.353
NC_035086.1	29970283	.	C	T	.	.	MAF_INRAE=31.646;MAF_USDA=21.765
NC_035086.1	29970289	.	C	G	.	.	MAF_USDA=2.459
NC_035086.1	29970290	.	T	A	.	.	MAF_INRAE=31.646;MAF_USDA=15.294
NC_035086.1	29970311	.	G	C	.	.	MAF_INRAE=31.646;MAF_USDA=14.118
NC_035086.1	29970312	.	T	G	.	.	MAF_USDA=1.639
NC_035086.1	29970313	.	C	G	.	.	MAF_USDA=5.738
NC_035086.1	29970324	.	C	T	.	.	MAF_INRAE=31.646;MAF_USDA=14.118
NC_035086.1	29970330	.	G	T	.	.	MAF_USDA=31.765
NC_035086.1	29970365	.	T	A	.	.	MAF_INRAE=3.333
NC_035086.1	29970368	.	C	G	.	.	MAF_INRAE=31.646;MAF_USDA=20.588
NC_035086.1	29970372	.	A	T	.	.	MAF_USDA=6.557
NC_035086.1	29970393	.	A	T	.	.	MAF_USDA=1.639
NC_035086.1	29970397	.	T	G	.	.	MAF_USDA=1.765
NC_035086.1	29970413	.	T	G	.	.	MAF_INRAE=31.646;MAF_USDA=24.706
NC_035086.1	29970480	.	T	A	.	.	MAF_INRAE=34.81;MAF_USDA=21.176
NC_035086.1	29970494	.	A	G	.	.	MAF_INRAE=31.646;MAF_USDA=14.706
NC_035086.1	29970618	.	C	A	.	.	MAF_USDA=10.0
NC_035086.1	29970625	.	G	T	.	.	MAF_INRAE=31.646;MAF_USDA=38.235
NC_035086.1	29970686	.	G	C	.	.	MAF_INRAE=48.734;MAF_USDA=47.059
NC_035086.1	29970736	.	G	T	.	.	MAF_USDA=1.639
NC_035086.1	29970739	.	T	G	.	.	MAF_USDA=4.918
NC_035086.1	29970742	.	T	C	.	.	MAF_INRAE=48.734;MAF_USDA=42.941
NC_035086.1	29970755	.	G	A	.	.	MAF_USDA=1.639
NC_035086.1	29970789	.	A	C	.	.	MAF_USDA=1.639
NC_035086.1	29970794	.	A	T	.	.	MAF_USDA=18.75
NC_035086.1	29970874	.	C	A	.	.	MAF_INRAE=31.646;MAF_USDA=14.706
NC_035086.1	29970896	.	C	A	.	.	MAF_INRAE=17.089;MAF_USDA=24.118
NC_035086.1	29970944	.	C	A	.	.	MAF_INRAE=6.667
NC_035086.1	29970953	.	G	A	.	.	MAF_INRAE=31.646;MAF_USDA=12.353
NC_035086.1	29970960	.	G	T	.	.	MAF_USDA=1.639
NC_035086.1	29970963	.	A	T	.	.	MAF_INRAE=17.089;MAF_USDA=21.765
NC_035086.1	29970986	.	C	G	.	.	MAF_USDA=1.639
NC_035086.1	29970998	.	T	A	.	.	MAF_USDA=2.941
NC_035086.1	29971065	.	A	C	.	.	MAF_USDA=2.459
NC_035086.1	29971077	.	T	G	.	.	MAF_USDA=1.639
NC_035086.1	29971110	.	T	A	.	.	MAF_INRAE=44.167;MAF_USDA=22.917
NC_035086.1	29971221	.	C	T	.	.	MAF_INRAE=31.579;MAF_USDA=15.294
NC_035086.1	29971260	.	G	A	.	.	MAF_INRAE=31.646;MAF_USDA=15.294
NC_035086.1	29971314	.	C	T	.	.	MAF_USDA=2.459
NC_035086.1	29971442	.	G	T	.	.	MAF_INRAE=31.646;MAF_USDA=15.882
NC_035086.1	29971570	.	T	A	.	.	MAF_INRAE=22.5;MAF_USDA=16.471
NC_035086.1	29971578	.	A	G	.	.	MAF_USDA=3.279
NC_035086.1	29971583	.	A	T	.	.	MAF_USDA=2.459
NC_035086.1	29971622	.	G	A	.	.	MAF_INRAE=5.263
NC_035086.1	29971731	.	C	A	.	.	MAF_INRAE=17.089;MAF_USDA=15.294
NC_035086.1	29971798	.	C	T	.	.	MAF_INRAE=16.456;MAF_USDA=14.118
NC_035086.1	29971838	.	G	A	.	.	MAF_INRAE=16.456;MAF_USDA=25.882
NC_035086.1	29971897	.	C	A	.	.	MAF_USDA=1.639
NC_035086.1	29971958	.	T	A	.	.	MAF_USDA=27.083
NC_035086.1	29971959	.	C	A	.	.	MAF_USDA=27.083
NC_035086.1	29971960	.	C	A	.	.	MAF_USDA=27.083
NC_035086.1	29971961	.	C	G	.	.	MAF_USDA=27.083
NC_035086.1	29972040	.	T	G	.	.	MAF_USDA=2.459
NC_035086.1	29972119	.	C	A	.	.	MAF_USDA=1.639
NC_035086.1	29972137	.	C	T	.	.	MAF_USDA=13.529
NC_035086.1	29972323	.	A	T	.	.	MAF_INRAE=17.722;MAF_USDA=18.235
NC_035086.1	29972400	.	A	G	.	.	MAF_INRAE=17.722;MAF_USDA=18.824
NC_035086.1	29972410	.	A	T	.	.	MAF_INRAE=17.722;MAF_USDA=18.235
NC_035086.1	29972484	.	A	G	.	.	MAF_USDA=1.639
NC_035086.1	29972532	.	T	G	.	.	MAF_INRAE=36.076;MAF_USDA=47.647
NC_035086.1	29972545	.	C	T	.	.	MAF_USDA=4.167
NC_035086.1	29972547	.	C	T	.	.	MAF_INRAE=31.646;MAF_USDA=25.0
NC_035086.1	29972559	.	C	G	.	.	MAF_USDA=4.167
NC_035086.1	29972644	.	C	G	.	.	MAF_USDA=1.639
NC_035086.1	29972730	.	A	T	.	.	MAF_INRAE=31.013;MAF_USDA=17.647
NC_035086.1	29972940	.	A	G	.	.	MAF_INRAE=34.81;MAF_USDA=8.824
NC_035086.1	29972946	.	C	G	.	.	MAF_INRAE=31.013;MAF_USDA=12.941
NC_035086.1	29972950	.	T	C	.	.	MAF_USDA=4.098
NC_035086.1	29973127	.	G	T	.	.	MAF_INRAE=31.646;MAF_USDA=21.765
NC_035086.1	29973128	.	G	A	.	.	MAF_USDA=1.639
NC_035086.1	29973152	.	T	A	.	.	MAF_INRAE=19.167;MAF_USDA=8.235
NC_035086.1	29973338	.	T	G	.	.	MAF_INRAE=4.43;MAF_USDA=25.294
NC_035086.1	29973459	.	G	T	.	.	MAF_INRAE=5.0;MAF_USDA=24.706
NC_035086.1	29973484	.	C	T	.	.	MAF_INRAE=36.667;MAF_USDA=8.333
NC_035086.1	29973502	.	G	A	.	.	MAF_USDA=3.571
NC_035086.1	29973520	.	T	C	.	.	MAF_USDA=6.25
NC_035086.1	29973548	.	C	T	.	.	MAF_INRAE=21.667;MAF_USDA=7.5
NC_035086.1	29973560	.	A	G	.	.	MAF_USDA=13.333
NC_035086.1	29973574	.	G	A	.	.	MAF_INRAE=5.0;MAF_USDA=14.118
NC_035086.1	29973591	.	G	A	.	.	MAF_USDA=6.557
NC_035086.1	29973619	.	T	A	.	.	MAF_INRAE=5.833;MAF_USDA=30.0
NC_035086.1	29973627	.	T	C	.	.	MAF_INRAE=2.5
NC_035086.1	29973640	.	T	C	.	.	MAF_USDA=1.639
NC_035086.1	29973657	.	T	G	.	.	MAF_USDA=1.639
NC_035086.1	29973662	.	T	A	.	.	MAF_USDA=1.639
NC_035086.1	29973768	.	G	T	.	.	MAF_INRAE=33.333;MAF_USDA=28.689
NC_035086.1	29973771	.	T	A	.	.	MAF_INRAE=5.833;MAF_USDA=28.689
NC_035086.1	29973772	.	C	G	.	.	MAF_INRAE=21.667;MAF_USDA=20.0
NC_035086.1	29973852	.	A	T	.	.	MAF_USDA=31.25
NC_035086.1	29973864	.	T	C	.	.	MAF_USDA=1.639
NC_035086.1	29973911	.	A	G	.	.	MAF_INRAE=3.333
NC_035086.1	29973950	.	A	T	.	.	MAF_USDA=1.667
NC_035086.1	29973970	.	T	G	.	.	MAF_USDA=9.036
NC_035086.1	29973987	.	C	T	.	.	MAF_INRAE=31.579;MAF_USDA=43.75
NC_035086.1	29974021	.	T	G	.	.	MAF_INRAE=26.316;MAF_USDA=4.167
NC_035086.1	29974251	.	G	T	.	.	MAF_INRAE=31.579;MAF_USDA=20.833
NC_035086.1	29974273	.	C	T	.	.	MAF_INRAE=36.842;MAF_USDA=39.583
NC_035086.1	29974288	.	G	T	.	.	MAF_USDA=4.167
NC_035086.1	29974322	.	C	T	.	.	MAF_INRAE=47.368;MAF_USDA=20.833
NC_035086.1	29974447	.	G	T	.	.	MAF_INRAE=10.526;MAF_USDA=33.333
NC_035086.1	29974453	.	C	A	.	.	MAF_INRAE=26.316;MAF_USDA=16.667
NC_035086.1	29974477	.	T	G	.	.	MAF_INRAE=5.263;MAF_USDA=20.833
NC_035086.1	29974491	.	T	A	.	.	MAF_INRAE=5.263;MAF_USDA=14.583
NC_035086.1	29974629	.	A	T	.	.	MAF_INRAE=5.263;MAF_USDA=4.167
NC_035086.1	29974682	.	A	T	.	.	MAF_INRAE=10.526;MAF_USDA=3.614
NC_035086.1	29974719	.	G	A	.	.	MAF_USDA=22.917
NC_035086.1	29974735	.	G	C	.	.	MAF_USDA=6.25
NC_035086.1	29974739	.	T	A	.	.	MAF_USDA=2.083
NC_035086.1	29974749	.	C	A	.	.	MAF_USDA=1.695
NC_035086.1	29974751	.	T	C	.	.	MAF_USDA=22.917
NC_035086.1	29974913	.	A	T	.	.	MAF_USDA=5.172
NC_035086.1	29974986	.	C	A	.	.	MAF_USDA=17.683
NC_035086.1	29975033	.	C	T	.	.	MAF_INRAE=18.333;MAF_USDA=7.759
NC_035086.1	29975052	.	A	G	.	.	MAF_INRAE=31.013;MAF_USDA=48.78
NC_035086.1	29975062	.	G	C	.	.	MAF_USDA=18.902
NC_035086.1	29975130	.	A	G	.	.	MAF_INRAE=31.013;MAF_USDA=28.049
NC_035086.1	29975284	.	T	G	.	.	MAF_INRAE=18.987;MAF_USDA=32.927
NC_035086.1	29975285	.	T	A	.	.	MAF_INRAE=23.333;MAF_USDA=32.927
NC_035086.1	29975309	.	A	G	.	.	MAF_USDA=12.195
NC_035086.1	29975379	.	C	T	.	.	MAF_USDA=9.146
NC_035086.1	29975433	.	T	C	.	.	MAF_INRAE=31.646;MAF_USDA=31.707
NC_035086.1	29975465	.	C	G	.	.	MAF_INRAE=11.392;MAF_USDA=3.659
NC_035086.1	29975511	.	G	T	.	.	MAF_INRAE=31.646;MAF_USDA=32.927
NC_035086.1	29975555	.	G	C	.	.	MAF_USDA=2.586
NC_035086.1	29975570	.	A	G	.	.	MAF_USDA=2.586
NC_035086.1	29975686	.	C	G	.	.	MAF_INRAE=4.167;MAF_USDA=16.867
NC_035086.1	29975724	.	C	G	.	.	MAF_INRAE=35.443;MAF_USDA=9.412
NC_035086.1	29975746	.	C	T	.	.	MAF_USDA=5.882
NC_035086.1	29975772	.	G	T	.	.	MAF_INRAE=4.167;MAF_USDA=14.706
NC_035086.1	29975791	.	A	T	.	.	MAF_INRAE=19.167;MAF_USDA=22.131
NC_035086.1	29975859	.	C	T	.	.	MAF_INRAE=19.167;MAF_USDA=7.377
NC_035086.1	29976046	.	C	A	.	.	MAF_USDA=1.667
NC_035086.1	29976065	.	G	T	.	.	MAF_INRAE=4.167;MAF_USDA=10.714
NC_035086.1	29976289	.	T	A	.	.	MAF_INRAE=31.579;MAF_USDA=47.647
NC_035086.1	29977130	.	T	C	.	.	MAF_USDA=6.25
NC_035086.1	29977131	.	G	T	.	.	MAF_USDA=2.5
NC_035086.1	29977170	.	G	A	.	.	MAF_INRAE=33.544;MAF_USDA=25.294
NC_035086.1	29977172	.	G	T	.	.	MAF_USDA=4.918
NC_035086.1	29977192	.	C	A	.	.	MAF_INRAE=4.167
NC_035086.1	29977282	.	T	A	.	.	MAF_USDA=3.279
NC_035086.1	29977532	.	T	C	.	.	MAF_USDA=2.083
NC_035086.1	29977545	.	C	T	.	.	MAF_INRAE=39.873;MAF_USDA=35.417
NC_035086.1	29977567	.	C	T	.	.	MAF_USDA=18.75
NC_035086.1	29977589	.	G	A	.	.	MAF_INRAE=45.57;MAF_USDA=37.5
NC_035086.1	29977707	.	G	A	.	.	MAF_USDA=1.765
NC_035086.1	29977719	.	T	G	.	.	MAF_USDA=5.833
NC_035086.1	29977726	.	T	C	.	.	MAF_USDA=12.5
NC_035086.1	29977744	.	G	T	.	.	MAF_INRAE=31.013;MAF_USDA=25.882
NC_035086.1	29977783	.	G	A	.	.	MAF_USDA=1.639
NC_035086.1	29977851	.	C	A	.	.	MAF_USDA=18.75
NC_035086.1	29977861	.	A	T	.	.	MAF_USDA=1.765
NC_035086.1	29977866	.	A	T	.	.	MAF_USDA=1.639
NC_035086.1	29977910	.	A	C	.	.	MAF_USDA=1.639
NC_035086.1	29977923	.	T	A	.	.	MAF_USDA=18.75
NC_035086.1	29977934	.	A	T	.	.	MAF_USDA=4.098
NC_035086.1	29977935	.	C	A	.	.	MAF_USDA=3.279
NC_035086.1	29979080	.	C	T	.	.	MAF_USDA=4.918
NC_035086.1	29979105	.	C	T	.	.	MAF_INRAE=26.316;MAF_USDA=6.471
NC_035086.1	29979157	.	T	G	.	.	MAF_USDA=2.459
NC_035086.1	29979167	.	C	T	.	.	MAF_USDA=2.459
NC_035086.1	29979380	.	A	G	.	.	MAF_INRAE=19.167;MAF_USDA=8.197
NC_035086.1	29979440	.	G	T	.	.	MAF_USDA=2.459
NC_035086.1	29979507	.	A	C	.	.	MAF_USDA=13.115
NC_035086.1	29979528	.	T	C	.	.	MAF_USDA=11.176
NC_035086.1	29979579	.	G	A	.	.	MAF_USDA=6.25
NC_035086.1	29979598	.	C	G	.	.	MAF_USDA=5.738
NC_035086.1	29979614	.	G	A	.	.	MAF_USDA=7.377
NC_035086.1	29979627	.	G	A	.	.	MAF_USDA=4.918
NC_035086.1	29979648	.	G	A	.	.	MAF_USDA=3.279
NC_035086.1	29979653	.	G	A	.	.	MAF_USDA=6.557
NC_035086.1	29979655	.	G	A	.	.	MAF_USDA=6.557
NC_035086.1	29979663	.	G	T	.	.	MAF_USDA=1.639
NC_035086.1	29979682	.	A	G	.	.	MAF_USDA=8.197
NC_035086.1	29979690	.	A	T	.	.	MAF_USDA=8.197
NC_035086.1	29979706	.	G	T	.	.	MAF_USDA=7.647
NC_035086.1	29979805	.	C	T	.	.	MAF_USDA=2.459
NC_035086.1	29979889	.	T	C	.	.	MAF_USDA=2.459
NC_035086.1	29979902	.	T	A	.	.	MAF_USDA=1.765
NC_035086.1	29979968	.	T	A	.	.	MAF_INRAE=31.013;MAF_USDA=28.235
NC_035086.1	29980029	.	G	C	.	.	MAF_INRAE=31.013;MAF_USDA=22.941
NC_035086.1	29980048	.	G	A	.	.	MAF_USDA=2.459
NC_035086.1	29980097	.	T	C	.	.	MAF_INRAE=46.203;MAF_USDA=48.235
NC_035086.1	29980098	.	A	G	.	.	MAF_INRAE=20.0;MAF_USDA=2.459
NC_035086.1	29980107	.	T	G	.	.	MAF_INRAE=36.076;MAF_USDA=29.412
NC_035086.1	29980143	.	C	T	.	.	MAF_INRAE=30.0;MAF_USDA=23.529
NC_035086.1	29980163	.	A	G	.	.	MAF_USDA=13.115
NC_035086.1	29980221	.	A	T	.	.	MAF_INRAE=31.646;MAF_USDA=20.0
NC_035086.1	29980259	.	C	T	.	.	MAF_INRAE=31.646;MAF_USDA=21.311
NC_035086.1	29980337	.	C	A	.	.	MAF_INRAE=31.646;MAF_USDA=22.353
NC_035086.1	29980381	.	C	A	.	.	MAF_INRAE=21.519;MAF_USDA=2.941
NC_035086.1	29980403	.	G	C	.	.	MAF_USDA=10.0
NC_035086.1	29980416	.	C	T	.	.	MAF_INRAE=30.833;MAF_USDA=20.0
NC_035086.1	29980446	.	A	G	.	.	MAF_INRAE=17.5
NC_035086.1	29980701	.	G	A	.	.	MAF_USDA=4.167
NC_035086.1	29980722	.	C	T	.	.	MAF_USDA=5.0
NC_035086.1	29980778	.	G	T	.	.	MAF_INRAE=13.291;MAF_USDA=8.824
NC_035086.1	29980780	.	G	C	.	.	MAF_INRAE=9.167;MAF_USDA=8.235
NC_035086.1	29980811	.	G	A	.	.	MAF_INRAE=13.291;MAF_USDA=10.588
NC_035086.1	29980817	.	A	G	.	.	MAF_USDA=6.25
NC_035086.1	29980884	.	A	G	.	.	MAF_INRAE=46.667;MAF_USDA=41.667
NC_035086.1	29980885	.	T	C	.	.	MAF_USDA=2.459
NC_035086.1	29980933	.	C	G	.	.	MAF_INRAE=13.291;MAF_USDA=9.412
NC_035086.1	29980934	.	G	A	.	.	MAF_INRAE=10.0;MAF_USDA=9.412
NC_035086.1	29980952	.	G	A	.	.	MAF_USDA=4.918
NC_035086.1	29980972	.	A	T	.	.	MAF_INRAE=42.105;MAF_USDA=24.118
NC_035086.1	29980975	.	C	A	.	.	MAF_USDA=7.377
NC_035086.1	29980993	.	A	T	.	.	MAF_USDA=19.412
NC_035086.1	29980998	.	T	C	.	.	MAF_INRAE=42.105;MAF_USDA=31.176
NC_035086.1	29981006	.	A	T	.	.	MAF_INRAE=41.139;MAF_USDA=33.529
NC_035086.1	29981022	.	T	C	.	.	MAF_USDA=2.459
NC_035086.1	29981050	.	T	C	.	.	MAF_INRAE=21.519;MAF_USDA=2.941
NC_035086.1	29981096	.	G	C	.	.	MAF_INRAE=43.671;MAF_USDA=24.118
NC_035086.1	29981111	.	C	T	.	.	MAF_USDA=3.279
NC_035086.1	29981116	.	T	C	.	.	MAF_USDA=2.459
NC_035086.1	29981145	.	T	G	.	.	MAF_USDA=17.213
NC_035086.1	29981182	.	A	G	.	.	MAF_USDA=18.033
NC_035086.1	29981208	.	C	T	.	.	MAF_INRAE=13.924;MAF_USDA=10.588
NC_035086.1	29981253	.	C	A	.	.	MAF_USDA=2.459
NC_035086.1	29981274	.	G	A	.	.	MAF_INRAE=13.924;MAF_USDA=10.588
NC_035086.1	29981276	.	A	G	.	.	MAF_INRAE=23.333;MAF_USDA=45.833
NC_035086.1	29981277	.	G	T	.	.	MAF_INRAE=1.667
NC_035086.1	29981280	.	A	C	.	.	MAF_USDA=2.459
NC_035086.1	29981389	.	C	T	.	.	MAF_USDA=8.333
NC_035086.1	29981406	.	A	G	.	.	MAF_USDA=15.217
NC_035086.1	29981416	.	T	A	.	.	MAF_USDA=30.435
NC_035086.1	29981427	.	G	A	.	.	MAF_USDA=10.417
NC_035086.1	29981517	.	A	C	.	.	MAF_USDA=35.882
NC_035086.1	29981565	.	G	T	.	.	MAF_USDA=17.647
NC_035086.1	29981566	.	A	C	.	.	MAF_USDA=19.048
NC_035086.1	29981824	.	G	A	.	.	MAF_INRAE=13.291
NC_035086.1	29981850	.	T	G	.	.	MAF_INRAE=22.152;MAF_USDA=2.941
NC_035086.1	29981855	.	C	T	.	.	MAF_INRAE=20.0;MAF_USDA=6.557
NC_035086.1	29981862	.	C	G	.	.	MAF_INRAE=22.152;MAF_USDA=2.941
NC_035086.1	29981874	.	T	A	.	.	MAF_INRAE=13.291;MAF_USDA=8.235
NC_035086.1	29981935	.	C	G	.	.	MAF_USDA=35.294
NC_035086.1	29981958	.	C	A	.	.	MAF_INRAE=26.316;MAF_USDA=2.459
NC_035086.1	29981990	.	T	A	.	.	MAF_USDA=2.353
NC_035086.1	29982033	.	A	G	.	.	MAF_USDA=2.459
NC_035086.1	29982071	.	T	C	.	.	MAF_USDA=4.098
NC_035086.1	29982084	.	C	T	.	.	MAF_USDA=10.714
NC_035086.1	29982157	.	C	G	.	.	MAF_USDA=10.0
NC_035086.1	29982160	.	C	T	.	.	MAF_USDA=3.279
NC_035086.1	29982263	.	G	T	.	.	MAF_INRAE=13.291;MAF_USDA=8.235
NC_035086.1	29982287	.	T	C	.	.	MAF_USDA=1.765
NC_035086.1	29982390	.	C	A	.	.	MAF_USDA=5.738
NC_035086.1	29982402	.	T	C	.	.	MAF_USDA=22.951
NC_035086.1	29982501	.	C	G	.	.	MAF_USDA=18.852
NC_035086.1	29982542	.	T	G	.	.	MAF_USDA=4.167
NC_035086.1	29982604	.	G	T	.	.	MAF_INRAE=44.937;MAF_USDA=15.882
NC_035086.1	29982724	.	C	T	.	.	MAF_USDA=8.824
NC_035086.1	29983626	.	G	A	.	.	MAF_USDA=1.639
NC_035086.1	29983645	.	A	C	.	.	MAF_USDA=4.706
NC_035086.1	29983696	.	A	C	.	.	MAF_INRAE=12.658;MAF_USDA=7.647
NC_035086.1	29983702	.	C	T	.	.	MAF_USDA=1.639
NC_035086.1	29983709	.	T	C	.	.	MAF_USDA=8.235
NC_035086.1	29983863	.	C	T	.	.	MAF_INRAE=31.646;MAF_USDA=17.647
NC_035086.1	29983869	.	T	C	.	.	MAF_USDA=21.311
NC_035086.1	29983884	.	T	G	.	.	MAF_USDA=2.459
NC_035086.1	29983898	.	T	G	.	.	MAF_INRAE=31.646;MAF_USDA=24.706
NC_035086.1	29983985	.	G	T	.	.	MAF_USDA=2.459
NC_035086.1	29984025	.	A	G	.	.	MAF_USDA=2.459
NC_035086.1	29984103	.	C	T	.	.	MAF_USDA=25.294
NC_035086.1	29984141	.	G	A	.	.	MAF_USDA=1.667
NC_035086.1	29984158	.	G	T	.	.	MAF_INRAE=4.167
NC_035086.1	29984387	.	C	T	.	.	MAF_USDA=6.557
NC_035086.1	29984588	.	A	G	.	.	MAF_USDA=3.279
NC_035086.1	29984596	.	A	C	.	.	MAF_USDA=18.852
NC_035086.1	29984606	.	C	T	.	.	MAF_USDA=1.639
NC_035086.1	29984689	.	A	C	.	.	MAF_USDA=12.5
NC_035086.1	29984729	.	T	A	.	.	MAF_USDA=17.47
NC_035086.1	29984804	.	G	T	.	.	MAF_USDA=1.667
NC_035086.1	29984833	.	A	C	.	.	MAF_INRAE=6.667
NC_035086.1	29984844	.	A	G	.	.	MAF_INRAE=31.013;MAF_USDA=16.471
NC_035086.1	29984887	.	C	A	.	.	MAF_USDA=1.765
NC_035086.1	29984940	.	A	C	.	.	MAF_USDA=3.279
NC_035086.1	29984944	.	C	A	.	.	MAF_INRAE=29.114;MAF_USDA=31.967
NC_035086.1	29985011	.	G	C	.	.	MAF_USDA=4.098
NC_035086.1	29985058	.	A	T	.	.	MAF_USDA=19.672
NC_035086.1	29985105	.	G	T	.	.	MAF_USDA=2.459
NC_035086.1	29985189	.	G	A	.	.	MAF_USDA=1.765
NC_035086.1	29985234	.	A	T	.	.	MAF_USDA=4.098
NC_035086.1	29985258	.	A	G	.	.	MAF_INRAE=13.291;MAF_USDA=6.471
NC_035086.1	29985278	.	G	T	.	.	MAF_USDA=15.574
NC_035086.1	29985291	.	C	A	.	.	MAF_INRAE=44.937;MAF_USDA=15.294
NC_035086.1	29985399	.	T	C	.	.	MAF_USDA=34.118
NC_035086.1	29985439	.	G	A	.	.	MAF_INRAE=2.5;MAF_USDA=18.852
NC_035086.1	29985508	.	T	C	.	.	MAF_USDA=48.235
NC_035086.1	29985515	.	A	C	.	.	MAF_USDA=1.639
NC_035086.1	29985563	.	C	A	.	.	MAF_USDA=2.459
NC_035086.1	29985835	.	C	G	.	.	MAF_USDA=9.412
NC_035086.1	29985964	.	A	C	.	.	MAF_USDA=19.672
NC_035086.1	29986053	.	G	A	.	.	MAF_USDA=1.639
NC_035086.1	29986059	.	G	A	.	.	MAF_USDA=4.118
NC_035086.1	29986219	.	T	G	.	.	MAF_USDA=4.918
NC_035086.1	29986238	.	C	T	.	.	MAF_INRAE=31.013;MAF_USDA=22.941
NC_035086.1	29986284	.	T	C	.	.	MAF_USDA=18.852
NC_035086.1	29986322	.	C	T	.	.	MAF_USDA=35.294
NC_035086.1	29986325	.	C	T	.	.	MAF_USDA=6.25
NC_035086.1	29986424	.	T	C	.	.	MAF_INRAE=44.937;MAF_USDA=15.294
NC_035086.1	29986473	.	A	T	.	.	MAF_USDA=2.459
NC_035086.1	29986478	.	C	T	.	.	MAF_USDA=14.754
NC_035086.1	29986485	.	A	G	.	.	MAF_USDA=48.824
NC_035086.1	29986501	.	T	C	.	.	MAF_INRAE=3.333
NC_035086.1	29986563	.	T	G	.	.	MAF_INRAE=44.937;MAF_USDA=15.882
NC_035086.1	29986571	.	G	A	.	.	MAF_INRAE=44.937;MAF_USDA=15.294
NC_035086.1	29986582	.	G	A	.	.	MAF_USDA=2.459
NC_035086.1	29986595	.	C	T	.	.	MAF_USDA=35.294
NC_035086.1	29986649	.	G	C	.	.	MAF_INRAE=12.025;MAF_USDA=8.235
NC_035086.1	29986722	.	C	T	.	.	MAF_USDA=2.459
NC_035086.1	29986723	.	A	G	.	.	MAF_USDA=2.459
NC_035086.1	29986832	.	C	T	.	.	MAF_USDA=33.529
NC_035086.1	29986915	.	C	A	.	.	MAF_USDA=4.118
NC_035086.1	29986967	.	A	T	.	.	MAF_USDA=9.412
NC_035086.1	29986968	.	C	T	.	.	MAF_USDA=4.167
NC_035086.1	29986978	.	T	C	.	.	MAF_INRAE=29.747;MAF_USDA=11.765
NC_035086.1	29986991	.	C	T	.	.	MAF_USDA=6.25
NC_035086.1	29986999	.	C	T	.	.	MAF_INRAE=23.333;MAF_USDA=11.475
NC_035086.1	29987008	.	T	C	.	.	MAF_USDA=6.25
NC_035086.1	29987047	.	G	A	.	.	MAF_INRAE=13.291;MAF_USDA=6.471
NC_035086.1	29987054	.	T	A	.	.	MAF_USDA=6.25
NC_035086.1	29987061	.	G	A	.	.	MAF_USDA=6.25
NC_035086.1	29987098	.	G	A	.	.	MAF_USDA=6.25
NC_035086.1	29987136	.	T	C	.	.	MAF_USDA=6.25
NC_035086.1	29987154	.	G	A	.	.	MAF_USDA=4.118
NC_035086.1	29987162	.	T	A	.	.	MAF_USDA=6.25
NC_035086.1	29987232	.	C	G	.	.	MAF_USDA=3.279
NC_035086.1	29987237	.	A	G	.	.	MAF_USDA=3.279
NC_035086.1	29987243	.	G	A	.	.	MAF_USDA=1.639
NC_035086.1	29987257	.	C	A	.	.	MAF_USDA=1.639
NC_035086.1	29987275	.	C	T	.	.	MAF_USDA=16.393
NC_035086.1	29987322	.	G	A	.	.	MAF_INRAE=3.333
NC_035086.1	29987323	.	G	C	.	.	MAF_USDA=1.639
NC_035086.1	29987324	.	C	A	.	.	MAF_USDA=2.459
NC_035086.1	29987340	.	A	C	.	.	MAF_USDA=1.765
NC_035086.1	29987354	.	C	T	.	.	MAF_USDA=16.667
NC_035086.1	29987371	.	C	G	.	.	MAF_INRAE=13.291;MAF_USDA=6.627
NC_035086.1	29987419	.	C	A	.	.	MAF_USDA=6.557
NC_035086.1	29987423	.	A	T	.	.	MAF_USDA=20.238
NC_035086.1	29987429	.	A	G	.	.	MAF_INRAE=13.291;MAF_USDA=4.348
NC_035086.1	29987494	.	A	G	.	.	MAF_USDA=1.639
NC_035086.1	29987559	.	A	G	.	.	MAF_USDA=19.672
NC_035086.1	29987585	.	C	T	.	.	MAF_INRAE=20.0;MAF_USDA=5.738
NC_035086.1	29987618	.	C	A	.	.	MAF_USDA=50.0
NC_035086.1	29987653	.	G	A	.	.	MAF_USDA=4.348
NC_035086.1	29987712	.	T	A	.	.	MAF_USDA=3.279
NC_035086.1	29987768	.	G	T	.	.	MAF_USDA=2.459
NC_035086.1	29987774	.	T	A	.	.	MAF_USDA=2.459
NC_035086.1	29987860	.	C	A	.	.	MAF_USDA=19.672
NC_035086.1	29987930	.	C	T	.	.	MAF_INRAE=3.333
NC_035086.1	29987932	.	G	A	.	.	MAF_INRAE=18.333
NC_035086.1	29987936	.	T	A	.	.	MAF_USDA=4.167
NC_035086.1	29987948	.	A	G	.	.	MAF_USDA=8.824
NC_035086.1	29987963	.	C	A	.	.	MAF_INRAE=13.291;MAF_USDA=40.0
NC_035086.1	29987984	.	T	G	.	.	MAF_USDA=15.833
NC_035086.1	29987989	.	A	G	.	.	MAF_USDA=41.667
NC_035086.1	29988010	.	G	T	.	.	MAF_USDA=2.586
NC_035086.1	29988358	.	C	A	.	.	MAF_USDA=9.524
NC_035086.1	29989973	.	C	A	.	.	MAF_USDA=2.174
NC_035086.1	29990057	.	T	C	.	.	MAF_USDA=1.639
NC_035086.1	29990072	.	A	G	.	.	MAF_USDA=22.951
NC_035086.1	29990123	.	T	G	.	.	MAF_USDA=17.213
NC_035086.1	29990127	.	G	T	.	.	MAF_USDA=1.639
NC_035086.1	29990173	.	C	G	.	.	MAF_USDA=1.639
NC_035086.1	29990215	.	G	A	.	.	MAF_INRAE=31.646;MAF_USDA=17.647
NC_035086.1	29990248	.	G	T	.	.	MAF_USDA=4.098
NC_035086.1	29990274	.	G	A	.	.	MAF_USDA=2.459
NC_035086.1	29990347	.	A	G	.	.	MAF_INRAE=8.861
NC_035086.1	29990359	.	T	A	.	.	MAF_USDA=2.459
NC_035086.1	29990449	.	T	C	.	.	MAF_INRAE=13.291;MAF_USDA=8.824
NC_035086.1	29990518	.	A	G	.	.	MAF_USDA=1.639
NC_035086.1	29990527	.	T	A	.	.	MAF_USDA=1.639
NC_035086.1	29990541	.	C	A	.	.	MAF_USDA=7.377
NC_035086.1	29990596	.	G	T	.	.	MAF_INRAE=31.013
NC_035086.1	29990642	.	C	T	.	.	MAF_USDA=3.279
NC_035086.1	29990643	.	G	A	.	.	MAF_INRAE=13.291;MAF_USDA=37.647
NC_035086.1	29990945	.	C	T	.	.	MAF_USDA=2.459
NC_035086.1	29990971	.	A	T	.	.	MAF_USDA=1.639
NC_035086.1	29991050	.	G	T	.	.	MAF_USDA=3.279
NC_035086.1	29991087	.	A	G	.	.	MAF_INRAE=13.291;MAF_USDA=6.471
NC_035086.1	29991174	.	A	T	.	.	MAF_USDA=2.459
NC_035086.1	29991250	.	G	A	.	.	MAF_USDA=6.25
NC_035086.1	29991262	.	C	T	.	.	MAF_INRAE=22.152;MAF_USDA=2.976
NC_035086.1	29991302	.	C	A	.	.	MAF_INRAE=13.291;MAF_USDA=40.0
NC_035086.1	29991309	.	G	T	.	.	MAF_INRAE=31.646;MAF_USDA=21.765
NC_035086.1	29991325	.	C	T	.	.	MAF_INRAE=22.152;MAF_USDA=2.353
NC_035086.1	29991418	.	C	G	.	.	MAF_USDA=4.098
NC_035086.1	29991556	.	A	G	.	.	MAF_INRAE=13.291;MAF_USDA=19.412
NC_035086.1	29991610	.	C	T	.	.	MAF_INRAE=31.646;MAF_USDA=17.647
NC_035086.1	29991704	.	A	G	.	.	MAF_USDA=2.459
NC_035086.1	29991906	.	A	G	.	.	MAF_USDA=2.459
NC_035086.1	29991921	.	C	G	.	.	MAF_INRAE=45.57;MAF_USDA=15.294
NC_035086.1	29991963	.	A	G	.	.	MAF_USDA=2.459
NC_035086.1	29992069	.	A	G	.	.	MAF_INRAE=5.263
NC_035086.1	29992071	.	A	C	.	.	MAF_USDA=2.459
NC_035086.1	29992101	.	G	T,A	.	.	MAF_INRAE=31.667;MAF_USDA=20.833
NC_035086.1	29992102	.	A	T	.	.	MAF_USDA=20.833
NC_035086.1	29992126	.	C	T	.	.	MAF_USDA=12.941
NC_035086.1	29992132	.	C	G	.	.	MAF_USDA=2.459
NC_035086.1	29992139	.	A	T	.	.	MAF_INRAE=31.646;MAF_USDA=17.647
NC_035086.1	29992141	.	C	T	.	.	MAF_USDA=8.197
NC_035086.1	29992212	.	A	T	.	.	MAF_INRAE=13.291;MAF_USDA=6.471
NC_035086.1	29992266	.	G	T	.	.	MAF_USDA=2.459
NC_035086.1	29992269	.	C	T	.	.	MAF_USDA=2.459
NC_035086.1	29992270	.	A	T	.	.	MAF_USDA=2.459
NC_035086.1	29992291	.	C	A	.	.	MAF_USDA=2.459
NC_035086.1	29992323	.	A	G	.	.	MAF_USDA=22.941
NC_035086.1	29992334	.	A	G	.	.	MAF_USDA=8.824
NC_035086.1	29992339	.	G	A	.	.	MAF_USDA=18.824
NC_035086.1	29992685	.	G	A	.	.	MAF_USDA=20.833
NC_035086.1	29992724	.	C	T	.	.	MAF_INRAE=26.316;MAF_USDA=25.0
NC_035086.1	29992754	.	C	T	.	.	MAF_USDA=4.918
NC_035086.1	29992763	.	A	C	.	.	MAF_USDA=2.941
NC_035086.1	29992764	.	A	G	.	.	MAF_USDA=18.75
NC_035086.1	29992898	.	G	A	.	.	MAF_USDA=1.724
NC_035086.1	29993044	.	A	T	.	.	MAF_USDA=4.098
NC_035086.1	29993073	.	T	C	.	.	MAF_INRAE=13.291;MAF_USDA=19.412
NC_035086.1	29993117	.	C	G	.	.	MAF_USDA=6.25
NC_035086.1	29993118	.	A	G	.	.	MAF_USDA=6.25
NC_035086.1	29993198	.	C	T	.	.	MAF_USDA=1.667
NC_035086.1	29993204	.	C	G	.	.	MAF_USDA=34.706
NC_035086.1	29993213	.	T	G	.	.	MAF_USDA=1.765
NC_035086.1	29993223	.	T	G	.	.	MAF_USDA=34.706
NC_035086.1	29993225	.	T	G	.	.	MAF_USDA=34.706
NC_035086.1	29993227	.	A	C	.	.	MAF_USDA=5.952
NC_035086.1	29993228	.	A	T	.	.	MAF_USDA=10.588
NC_035086.1	29993229	.	T	A	.	.	MAF_USDA=11.31
NC_035086.1	29993231	.	T	A	.	.	MAF_USDA=6.471
NC_035086.1	29993238	.	T	A	.	.	MAF_USDA=1.639
NC_035086.1	29993239	.	T	A	.	.	MAF_INRAE=8.861
NC_035086.1	29993240	.	A	T	.	.	MAF_INRAE=48.734;MAF_USDA=41.667
NC_035086.1	29993241	.	A	T	.	.	MAF_USDA=2.083
NC_035086.1	29993243	.	T	C	.	.	MAF_INRAE=31.667;MAF_USDA=21.765
NC_035086.1	29993272	.	G	A	.	.	MAF_INRAE=31.646;MAF_USDA=17.647
NC_035086.1	29993352	.	A	G	.	.	MAF_USDA=4.167
NC_035086.1	29993557	.	A	G	.	.	MAF_INRAE=44.937;MAF_USDA=17.059
NC_035086.1	29993592	.	G	T	.	.	MAF_INRAE=18.333;MAF_USDA=1.639
NC_035086.1	29993637	.	G	T	.	.	MAF_USDA=1.639
NC_035086.1	29993642	.	C	T	.	.	MAF_INRAE=13.291;MAF_USDA=8.235
NC_035086.1	29993696	.	C	T	.	.	MAF_USDA=12.5
NC_035086.1	29993700	.	G	T	.	.	MAF_USDA=12.5
NC_035086.1	29993811	.	A	T	.	.	MAF_INRAE=30.38
NC_035086.1	29993972	.	T	A	.	.	MAF_USDA=10.0
NC_035086.1	29993984	.	T	C	.	.	MAF_USDA=6.557
NC_035086.1	29994009	.	G	A	.	.	MAF_USDA=2.459
NC_035086.1	29994026	.	C	A	.	.	MAF_USDA=15.574
NC_035086.1	29994061	.	A	T	.	.	MAF_INRAE=44.937;MAF_USDA=16.471
NC_035086.1	29994076	.	C	T	.	.	MAF_USDA=1.765
NC_035086.1	29994188	.	G	A	.	.	MAF_USDA=35.294
NC_035086.1	29994225	.	A	G	.	.	MAF_USDA=1.765
NC_035086.1	29994256	.	G	A	.	.	MAF_INRAE=13.291;MAF_USDA=4.167
NC_035086.1	29994281	.	C	T	.	.	MAF_USDA=7.377
NC_035086.1	29994332	.	C	T	.	.	MAF_INRAE=13.924;MAF_USDA=45.294
NC_035086.1	29994340	.	A	T	.	.	MAF_INRAE=13.924;MAF_USDA=18.824
NC_035086.1	29994452	.	G	A	.	.	MAF_INRAE=42.105;MAF_USDA=15.294
NC_035086.1	29994462	.	G	A	.	.	MAF_USDA=2.459
NC_035086.1	29994580	.	C	A	.	.	MAF_USDA=6.25
NC_035086.1	29994596	.	A	T	.	.	MAF_USDA=16.667
NC_035086.1	29995194	.	G	T	.	.	MAF_USDA=15.294
NC_035086.1	29995248	.	G	A	.	.	MAF_USDA=3.529
NC_035086.1	29995380	.	A	C	.	.	MAF_USDA=2.459
NC_035086.1	29995417	.	G	A	.	.	MAF_USDA=15.574
NC_035086.1	29995656	.	T	C	.	.	MAF_USDA=3.279
NC_035086.1	29995741	.	G	A	.	.	MAF_USDA=42.941
NC_035086.1	29995762	.	G	A	.	.	MAF_USDA=13.69
NC_035086.1	29996245	.	C	T	.	.	MAF_USDA=3.39
NC_035086.1	29996301	.	T	A	.	.	MAF_USDA=3.333
NC_035086.1	29996302	.	G	A	.	.	MAF_INRAE=31.579;MAF_USDA=34.118
NC_035086.1	29996397	.	AA	AT	.	.	MAF_USDA=25.0
NC_035086.1	29996409	.	A	T	.	.	MAF_USDA=6.25
NC_035086.1	29996413	.	T	A	.	.	MAF_USDA=18.75
NC_035086.1	29996424	.	A	C	.	.	MAF_USDA=2.459
NC_035086.1	29996454	.	G	A	.	.	MAF_USDA=17.213
NC_035086.1	29996502	.	C	T	.	.	MAF_USDA=2.459
NC_035086.1	29996650	.	A	T	.	.	MAF_USDA=18.033
NC_035086.1	29996748	.	A	T	.	.	MAF_USDA=6.25
NC_035086.1	29996909	.	G	A	.	.	MAF_USDA=4.098
NC_035086.1	29996947	.	T	C	.	.	MAF_INRAE=31.646;MAF_USDA=27.083
NC_035086.1	29996952	.	G	A	.	.	MAF_INRAE=31.646;MAF_USDA=24.706
NC_035086.1	29997012	.	A	C	.	.	MAF_INRAE=31.646;MAF_USDA=22.353
NC_035086.1	29997025	.	A	T	.	.	MAF_USDA=6.25
NC_035086.1	29997105	.	G	C,A	.	.	MAF_INRAE=31.579
NC_035086.1	29997118	.	T	G	.	.	MAF_USDA=38.824
NC_035086.1	29997209	.	A	C	.	.	MAF_USDA=9.016
NC_035086.1	29997213	.	A	G	.	.	MAF_USDA=2.941
NC_035086.1	29997295	.	T	A	.	.	MAF_INRAE=13.291
NC_035086.1	29997381	.	A	T	.	.	MAF_INRAE=32.278;MAF_USDA=35.294
NC_035086.1	29997385	.	A	T	.	.	MAF_USDA=20.588
NC_035086.1	29997393	.	T	C	.	.	MAF_INRAE=31.646;MAF_USDA=36.471
NC_035086.1	29997423	.	C	T	.	.	MAF_USDA=6.471
NC_035086.1	29997513	.	C	T	.	.	MAF_INRAE=5.696
NC_035086.1	29997586	.	G	A	.	.	MAF_INRAE=31.646;MAF_USDA=36.471
NC_035086.1	29997711	.	C	A	.	.	MAF_USDA=11.176
NC_035086.1	29997794	.	G	C	.	.	MAF_USDA=2.941
NC_035086.1	29997807	.	G	A	.	.	MAF_USDA=3.279
NC_035086.1	29997851	.	A	T	.	.	MAF_USDA=2.459
NC_035086.1	29997856	.	G	A	.	.	MAF_USDA=2.459
NC_035086.1	29997870	.	C	T	.	.	MAF_USDA=38.235
NC_035086.1	29997942	.	G	A	.	.	MAF_USDA=1.765
NC_035086.1	29997952	.	T	C	.	.	MAF_INRAE=31.646;MAF_USDA=30.588
NC_035086.1	29997997	.	G	A	.	.	MAF_INRAE=32.278;MAF_USDA=23.529
NC_035086.1	29998043	.	C	T	.	.	MAF_USDA=2.459
NC_035086.1	29998067	.	G	T	.	.	MAF_INRAE=31.667;MAF_USDA=36.471
NC_035086.1	29998207	.	C	T	.	.	MAF_INRAE=22.152;MAF_USDA=2.941
NC_035086.1	29998229	.	T	A	.	.	MAF_INRAE=31.646;MAF_USDA=22.941
NC_035086.1	29998352	.	C	G	.	.	MAF_INRAE=3.333
NC_035086.1	29998357	.	T	A	.	.	MAF_INRAE=31.013;MAF_USDA=21.176
NC_035086.1	29998448	.	A	C	.	.	MAF_USDA=1.639
NC_035086.1	29998458	.	A	T	.	.	MAF_INRAE=30.38;MAF_USDA=25.882
NC_035086.1	29998478	.	G	A	.	.	MAF_INRAE=31.013;MAF_USDA=17.262
NC_035086.1	29998583	.	A	T	.	.	MAF_USDA=17.213
NC_035086.1	29998655	.	G	T	.	.	MAF_INRAE=20.0;MAF_USDA=6.557
NC_035086.1	29998669	.	G	A	.	.	MAF_USDA=2.459
NC_035086.1	29998679	.	T	A	.	.	MAF_USDA=3.279
NC_035086.1	29998689	.	C	T	.	.	MAF_USDA=14.583
NC_035086.1	29998709	.	C	A	.	.	MAF_USDA=1.639
NC_035086.1	29998747	.	C	A	.	.	MAF_USDA=2.459
NC_035086.1	29998750	.	C	T	.	.	MAF_INRAE=30.38;MAF_USDA=22.353
NC_035086.1	29998777	.	C	T	.	.	MAF_INRAE=32.278;MAF_USDA=36.471
NC_035086.1	29998796	.	G	T	.	.	MAF_INRAE=31.646;MAF_USDA=25.882
NC_035086.1	29998799	.	C	A	.	.	MAF_INRAE=30.38;MAF_USDA=20.0
NC_035086.1	29998864	.	C	T	.	.	MAF_INRAE=3.333
NC_035086.1	29998919	.	T	C	.	.	MAF_USDA=16.393
NC_035086.1	29998933	.	G	A	.	.	MAF_INRAE=31.646;MAF_USDA=22.353
NC_035086.1	29998955	.	C	G	.	.	MAF_USDA=2.459
NC_035086.1	29998990	.	T	A	.	.	MAF_USDA=1.639
NC_035086.1	29998991	.	A	T	.	.	MAF_USDA=1.639
NC_035086.1	29999000	.	C	A	.	.	MAF_INRAE=31.013;MAF_USDA=22.941
NC_035086.1	29999004	.	G	A	.	.	MAF_USDA=2.459
NC_035086.1	29999062	.	C	T	.	.	MAF_USDA=2.459
NC_035086.1	29999107	.	G	C	.	.	MAF_USDA=16.393
NC_035086.1	29999210	.	C	A	.	.	MAF_INRAE=30.38;MAF_USDA=16.471
NC_035086.1	29999227	.	T	A	.	.	MAF_INRAE=31.646;MAF_USDA=35.294
NC_035086.1	29999240	.	T	G	.	.	MAF_USDA=6.25
NC_035086.1	29999244	.	C	T	.	.	MAF_USDA=2.083
NC_035086.1	29999298	.	A	T	.	.	MAF_INRAE=32.278;MAF_USDA=26.471
NC_035086.1	29999329	.	T	G	.	.	MAF_USDA=4.118
NC_035086.1	29999338	.	A	G	.	.	MAF_USDA=18.033
NC_035086.1	29999407	.	T	A	.	.	MAF_INRAE=31.013;MAF_USDA=22.941
NC_035086.1	29999513	.	G	A	.	.	MAF_USDA=18.033
NC_035086.1	29999602	.	T	A	.	.	MAF_USDA=3.279
NC_035086.1	29999624	.	C	T	.	.	MAF_USDA=7.143
NC_035086.1	29999778	.	C	T	.	.	MAF_USDA=2.5
NC_035086.1	29999798	.	A	G	.	.	MAF_INRAE=31.646;MAF_USDA=35.119
NC_035086.1	29999804	.	T	C	.	.	MAF_INRAE=13.291;MAF_USDA=4.167
NC_035086.1	29999833	.	C	T	.	.	MAF_USDA=4.167
NC_035086.1	29999872	.	T	C	.	.	MAF_USDA=1.786
NC_035086.1	29999903	.	A	C	.	.	MAF_USDA=1.667
NC_035086.1	29999925	.	C	A	.	.	MAF_USDA=38.69
NC_035086.1	29999955	.	A	T	.	.	MAF_USDA=45.833
NC_035086.1	29999957	.	C	A	.	.	MAF_USDA=45.833
NC_035086.1	30000001	.	G	A	.	.	MAF_USDA=1.667
NC_035086.1	30000147	.	A	G	.	.	MAF_INRAE=8.861
NC_035086.1	30000220	.	G	T	.	.	MAF_INRAE=13.291;MAF_USDA=6.471
NC_035086.1	30000235	.	C	T	.	.	MAF_USDA=1.639
NC_035086.1	30000262	.	C	A	.	.	MAF_USDA=1.667
NC_035086.1	30000264	.	T	C	.	.	MAF_USDA=1.667
NC_035086.1	30000320	.	T	G	.	.	MAF_INRAE=13.291;MAF_USDA=4.167
NC_035086.1	30000366	.	C	T	.	.	MAF_USDA=6.557
NC_035086.1	30000411	.	C	T	.	.	MAF_USDA=2.542
NC_035086.1	30000452	.	C	A	.	.	MAF_INRAE=33.333;MAF_USDA=33.735
NC_035086.1	30000457	.	T	C	.	.	MAF_USDA=5.932
NC_035086.1	30000487	.	A	C	.	.	MAF_USDA=2.083
NC_035086.1	30001428	.	T	C	.	.	MAF_USDA=2.5
NC_035086.1	30001448	.	T	A	.	.	MAF_INRAE=4.167;MAF_USDA=10.417
NC_035086.1	30001465	.	T	C	.	.	MAF_USDA=3.571
NC_035086.1	30001519	.	C	T	.	.	MAF_USDA=3.333
NC_035086.1	30001538	.	A	T	.	.	MAF_USDA=4.762
NC_035086.1	30001630	.	A	T	.	.	MAF_USDA=6.548
NC_035086.1	30001638	.	G	C	.	.	MAF_USDA=2.5
NC_035086.1	30001726	.	C	A	.	.	MAF_USDA=1.786
NC_035086.1	30001809	.	G	T	.	.	MAF_USDA=4.762
NC_035086.1	30001829	.	G	A	.	.	MAF_INRAE=11.392;MAF_USDA=3.571
NC_035086.1	30001893	.	T	G	.	.	MAF_USDA=4.167
NC_035086.1	30001946	.	T	C	.	.	MAF_INRAE=31.013;MAF_USDA=17.857
NC_035086.1	30002058	.	T	G	.	.	MAF_USDA=4.167
NC_035086.1	30002125	.	G	A	.	.	MAF_USDA=6.25
NC_035086.1	30002135	.	G	T	.	.	MAF_USDA=8.333
NC_035086.1	30002210	.	T	G	.	.	MAF_USDA=1.667
NC_035086.1	30002212	.	G	T	.	.	MAF_USDA=1.667
NC_035086.1	30002238	.	A	G	.	.	MAF_INRAE=31.646;MAF_USDA=35.119
NC_035086.1	30002261	.	G	T	.	.	MAF_USDA=6.25
NC_035086.1	30002262	.	A	C	.	.	MAF_USDA=6.25
NC_035086.1	30002263	.	T	C	.	.	MAF_USDA=6.25
NC_035086.1	30002265	.	A	T	.	.	MAF_USDA=6.25
NC_035086.1	30002275	.	G	T	.	.	MAF_INRAE=31.646;MAF_USDA=26.19
NC_035086.1	30002318	.	C	T	.	.	MAF_USDA=4.167
NC_035086.1	30002366	.	G	C	.	.	MAF_USDA=37.5
NC_035086.1	30002405	.	C	A	.	.	MAF_USDA=1.667
NC_035086.1	30002454	.	C	A	.	.	MAF_USDA=1.667
NC_035086.1	30002471	.	A	G	.	.	MAF_USDA=5.952
NC_035086.1	30002482	.	A	G	.	.	MAF_USDA=1.667
NC_035086.1	30002491	.	C	A	.	.	MAF_USDA=1.667
NC_035086.1	30002501	.	T	C	.	.	MAF_INRAE=31.646;MAF_USDA=22.024
NC_035086.1	30002536	.	C	T	.	.	MAF_USDA=2.5
NC_035086.1	30002545	.	G	A	.	.	MAF_USDA=4.167
NC_035086.1	30002624	.	A	T	.	.	MAF_USDA=5.952
NC_035086.1	30002758	.	A	C	.	.	MAF_INRAE=15.823;MAF_USDA=20.833
NC_035086.1	30002829	.	T	G	.	.	MAF_USDA=22.353
NC_035086.1	30002875	.	C	A	.	.	MAF_USDA=1.639
NC_035086.1	30002926	.	G	T	.	.	MAF_INRAE=13.291;MAF_USDA=44.706
NC_035086.1	30002968	.	C	T	.	.	MAF_USDA=8.333
NC_035086.1	30003015	.	G	A	.	.	MAF_USDA=7.377
NC_035086.1	30003045	.	G	A	.	.	MAF_INRAE=23.333;MAF_USDA=12.295
NC_035086.1	30003046	.	G	A	.	.	MAF_USDA=1.765
NC_035086.1	30003073	.	G	A	.	.	MAF_USDA=2.459
NC_035086.1	30003129	.	A	T	.	.	MAF_INRAE=31.013;MAF_USDA=17.059
NC_035086.1	30003148	.	C	A	.	.	MAF_USDA=2.459
NC_035086.1	30003162	.	A	T	.	.	MAF_USDA=8.235
NC_035086.1	30003170	.	A	T	.	.	MAF_USDA=20.833
NC_035086.1	30003174	.	A	T	.	.	MAF_INRAE=31.667
NC_035086.1	30003175	.	A	T	.	.	MAF_USDA=15.663
NC_035086.1	30003176	.	A	T	.	.	MAF_USDA=16.265
NC_035086.1	30003177	.	A	T	.	.	MAF_USDA=20.833
NC_035086.1	30003178	.	A	T	.	.	MAF_USDA=22.289
NC_035086.1	30003181	.	G	T	.	.	MAF_USDA=22.917
NC_035086.1	30003268	.	A	T	.	.	MAF_USDA=3.279
NC_035086.1	30003273	.	T	G	.	.	MAF_USDA=6.557
NC_035086.1	30003274	.	G	T	.	.	MAF_USDA=2.941
NC_035086.1	30003291	.	A	T	.	.	MAF_USDA=1.639
NC_035086.1	30003365	.	A	C	.	.	MAF_INRAE=22.152;MAF_USDA=5.294
NC_035086.1	30003373	.	T	G	.	.	MAF_USDA=6.557
NC_035086.1	30003475	.	T	C	.	.	MAF_USDA=2.459
NC_035086.1	30003603	.	T	A	.	.	MAF_USDA=1.639
NC_035086.1	30003656	.	C	T	.	.	MAF_INRAE=36.076;MAF_USDA=4.706
NC_035086.1	30004002	.	G	A	.	.	MAF_USDA=4.098
NC_035086.1	30004014	.	C	T	.	.	MAF_INRAE=13.291;MAF_USDA=16.667
NC_035086.1	30004015	.	A	T	.	.	MAF_INRAE=9.167;MAF_USDA=16.667
NC_035086.1	30004027	.	A	G	.	.	MAF_INRAE=18.987;MAF_USDA=12.941
NC_035086.1	30004127	.	C	T	.	.	MAF_USDA=8.824
NC_035086.1	30004240	.	T	C	.	.	MAF_INRAE=3.333
NC_035086.1	30004256	.	T	A	.	.	MAF_USDA=4.098
NC_035086.1	30004282	.	G	T	.	.	MAF_USDA=2.459
NC_035086.1	30004315	.	C	T	.	.	MAF_USDA=4.918
NC_035086.1	30004371	.	T	C	.	.	MAF_USDA=20.0
NC_035086.1	30004428	.	T	C	.	.	MAF_USDA=1.639
NC_035086.1	30004453	.	G	T	.	.	MAF_USDA=5.738
NC_035086.1	30004465	.	G	A	.	.	MAF_USDA=4.706
NC_035086.1	30004477	.	A	G	.	.	MAF_USDA=2.083
NC_035086.1	30004503	.	C	A	.	.	MAF_USDA=1.667
NC_035086.1	30004515	.	A	G	.	.	MAF_INRAE=18.987;MAF_USDA=12.353
NC_035086.1	30004522	.	G	A	.	.	MAF_USDA=7.377
NC_035086.1	30004546	.	C	A	.	.	MAF_USDA=2.459
NC_035086.1	30004571	.	C	T	.	.	MAF_USDA=6.25
NC_035086.1	30004606	.	G	A	.	.	MAF_USDA=1.639
NC_035086.1	30004626	.	G	T	.	.	MAF_USDA=6.557
NC_035086.1	30004683	.	C	A	.	.	MAF_USDA=4.918
NC_035086.1	30004686	.	A	C	.	.	MAF_USDA=4.098
NC_035086.1	30004697	.	A	T	.	.	MAF_USDA=1.639
NC_035086.1	30004781	.	C	T	.	.	MAF_INRAE=12.658;MAF_USDA=38.824
NC_035086.1	30004787	.	G	T	.	.	MAF_USDA=4.098
NC_035086.1	30004811	.	C	A	.	.	MAF_INRAE=13.291;MAF_USDA=6.471
NC_035086.1	30004927	.	G	T	.	.	MAF_USDA=3.279
NC_035086.1	30004964	.	G	T	.	.	MAF_USDA=1.639
NC_035086.1	30004988	.	C	T	.	.	MAF_USDA=2.459
NC_035086.1	30005003	.	C	A	.	.	MAF_USDA=2.459
NC_035086.1	30005008	.	C	G	.	.	MAF_USDA=2.459
NC_035086.1	30005068	.	C	T	.	.	MAF_USDA=1.639
NC_035086.1	30005070	.	C	T	.	.	MAF_INRAE=12.658
NC_035086.1	30005083	.	T	C	.	.	MAF_INRAE=13.333
NC_035086.1	30005132	.	C	T	.	.	MAF_USDA=12.941
NC_035086.1	30005150	.	A	C	.	.	MAF_USDA=16.393
NC_035086.1	30005169	.	A	C	.	.	MAF_INRAE=4.167;MAF_USDA=18.75
NC_035086.1	30005182	.	G	A	.	.	MAF_INRAE=5.0;MAF_USDA=22.917
NC_035086.1	30005209	.	C	T	.	.	MAF_USDA=3.279
NC_035086.1	30005210	.	G	A	.	.	MAF_USDA=5.294
NC_035086.1	30005224	.	G	T	.	.	MAF_INRAE=3.333
NC_035086.1	30005235	.	T	C	.	.	MAF_INRAE=2.5
NC_035086.1	30005255	.	C	A	.	.	MAF_INRAE=2.5
NC_035086.1	30005256	.	A	G	.	.	MAF_INRAE=2.5
NC_035086.1	30005258	.	A	G	.	.	MAF_INRAE=1.667
NC_035086.1	30005364	.	C	T	.	.	MAF_INRAE=36.076;MAF_USDA=2.941
NC_035086.1	30005401	.	G	A	.	.	MAF_USDA=4.918
NC_035086.1	30005488	.	T	C	.	.	MAF_INRAE=31.646;MAF_USDA=17.647
NC_035086.1	30005492	.	C	T	.	.	MAF_USDA=18.75
NC_035086.1	30005534	.	T	G	.	.	MAF_USDA=7.059
NC_035086.1	30005581	.	T	G	.	.	MAF_USDA=3.279
NC_035086.1	30005723	.	G	A	.	.	MAF_INRAE=31.579;MAF_USDA=15.294
NC_035086.1	30006053	.	A	T	.	.	MAF_USDA=18.75
NC_035086.1	30006659	.	A	G	.	.	MAF_INRAE=1.667;MAF_USDA=16.667
NC_035086.1	30006662	.	C	T	.	.	MAF_USDA=4.762
NC_035086.1	30006716	.	G	T	.	.	MAF_INRAE=12.5;MAF_USDA=8.333
NC_035086.1	30006727	.	C	G	.	.	MAF_USDA=6.25
NC_035086.1	30006728	.	G	A	.	.	MAF_USDA=2.353
NC_035086.1	30006737	.	G	T	.	.	MAF_INRAE=49.167;MAF_USDA=14.583
NC_035086.1	30006740	.	C	T	.	.	MAF_USDA=1.639
NC_035086.1	30006747	.	A	C	.	.	MAF_USDA=8.333
NC_035086.1	30006748	.	A	T	.	.	MAF_USDA=8.333
NC_035086.1	30006771	.	A	G	.	.	MAF_INRAE=4.167;MAF_USDA=6.557
NC_035086.1	30006784	.	G	T	.	.	MAF_USDA=4.167
NC_035086.1	30006787	.	A	C	.	.	MAF_USDA=1.639
NC_035086.1	30006794	.	C	G	.	.	MAF_USDA=5.738
NC_035086.1	30006823	.	G	A	.	.	MAF_USDA=3.529
NC_035086.1	30006961	.	C	A	.	.	MAF_INRAE=13.291;MAF_USDA=40.476
NC_035086.1	30007106	.	C	T	.	.	MAF_USDA=1.639
NC_035086.1	30007114	.	A	C	.	.	MAF_INRAE=31.646;MAF_USDA=17.647
NC_035086.1	30007145	.	G	T	.	.	MAF_USDA=4.918
NC_035086.1	30007248	.	C	A	.	.	MAF_USDA=4.118
NC_035086.1	30007299	.	C	G	.	.	MAF_INRAE=22.152;MAF_USDA=2.941
NC_035086.1	30007313	.	G	C	.	.	MAF_USDA=4.167
NC_035086.1	30007314	.	C	T	.	.	MAF_INRAE=3.333;MAF_USDA=1.639
NC_035086.1	30007437	.	G	C	.	.	MAF_INRAE=31.646;MAF_USDA=17.059
NC_035086.1	30007502	.	A	T	.	.	MAF_USDA=8.197
NC_035086.1	30007558	.	A	G	.	.	MAF_USDA=4.167
NC_035086.1	30007607	.	T	C	.	.	MAF_USDA=1.639
NC_035086.1	30007645	.	G	A	.	.	MAF_INRAE=31.646;MAF_USDA=14.754
NC_035086.1	30007658	.	T	C	.	.	MAF_USDA=3.279
NC_035086.1	30007671	.	C	A	.	.	MAF_USDA=5.738
NC_035086.1	30007681	.	C	T	.	.	MAF_USDA=10.0
NC_035086.1	30007774	.	G	A	.	.	MAF_INRAE=11.392;MAF_USDA=3.529
NC_035086.1	30007789	.	C	T	.	.	MAF_USDA=12.941
NC_035086.1	30007815	.	C	A	.	.	MAF_INRAE=3.333
NC_035086.1	30007827	.	A	G	.	.	MAF_INRAE=13.291;MAF_USDA=49.412
NC_035086.1	30007841	.	C	T	.	.	MAF_USDA=7.377
NC_035086.1	30007923	.	T	G	.	.	MAF_USDA=3.529
NC_035086.1	30008207	.	C	G	.	.	MAF_USDA=1.639
NC_035086.1	30008258	.	G	A	.	.	MAF_INRAE=11.392;MAF_USDA=3.529
NC_035086.1	30008259	.	A	T	.	.	MAF_USDA=9.412
NC_035086.1	30008292	.	C	T	.	.	MAF_USDA=10.0
NC_035086.1	30008318	.	G	T	.	.	MAF_USDA=9.412
NC_035086.1	30008516	.	G	A	.	.	MAF_USDA=1.639
NC_035086.1	30008541	.	G	A	.	.	MAF_INRAE=13.291;MAF_USDA=40.588
NC_035086.1	30008580	.	A	C	.	.	MAF_USDA=1.639
NC_035086.1	30008789	.	G	A	.	.	MAF_USDA=9.412
NC_035086.1	30008998	.	G	C	.	.	MAF_INRAE=13.291;MAF_USDA=6.471
NC_035086.1	30009104	.	C	A	.	.	MAF_USDA=1.639
NC_035086.1	30009238	.	G	A	.	.	MAF_INRAE=18.333
NC_035086.1	30009241	.	A	G	.	.	MAF_INRAE=13.291;MAF_USDA=49.412
NC_035086.1	30009426	.	C	T	.	.	MAF_USDA=3.529
NC_035086.1	30009433	.	C	T	.	.	MAF_USDA=3.529
NC_035086.1	30009476	.	A	T	.	.	MAF_INRAE=22.152;MAF_USDA=2.941
NC_035086.1	30009480	.	A	C	.	.	MAF_USDA=2.459
NC_035086.1	30009508	.	A	T	.	.	MAF_USDA=7.059
NC_035086.1	30009559	.	G	T	.	.	MAF_USDA=1.639
NC_035086.1	30009678	.	C	T	.	.	MAF_USDA=2.459
NC_035086.1	30009784	.	C	T	.	.	MAF_INRAE=36.076;MAF_USDA=5.882
NC_035086.1	30009785	.	G	A	.	.	MAF_USDA=6.557
NC_035086.1	30009828	.	G	T	.	.	MAF_USDA=4.118
NC_035086.1	30009837	.	C	T	.	.	MAF_USDA=8.824
NC_035086.1	30009841	.	A	T	.	.	MAF_USDA=9.412
NC_035086.1	30009842	.	T	A	.	.	MAF_USDA=9.412
NC_035086.1	30009847	.	C	T	.	.	MAF_USDA=3.279
NC_035086.1	30009887	.	C	A	.	.	MAF_USDA=2.459
NC_035086.1	30009898	.	C	A	.	.	MAF_USDA=11.176
NC_035086.1	30009955	.	C	G	.	.	MAF_USDA=1.639
NC_035086.1	30010188	.	T	G	.	.	MAF_INRAE=36.076;MAF_USDA=2.941
NC_035086.1	30010239	.	T	A	.	.	MAF_USDA=2.459
NC_035086.1	30010406	.	T	G	.	.	MAF_INRAE=3.333;MAF_USDA=3.279
NC_035086.1	30010424	.	G	C	.	.	MAF_USDA=2.459
NC_035086.1	30010564	.	C	A	.	.	MAF_USDA=7.377
NC_035086.1	30010583	.	T	G	.	.	MAF_USDA=2.459
NC_035086.1	30010601	.	G	A	.	.	MAF_USDA=4.167
NC_035086.1	30010662	.	T	A	.	.	MAF_INRAE=31.646;MAF_USDA=17.059
NC_035086.1	30010694	.	A	C	.	.	MAF_INRAE=5.0;MAF_USDA=12.295
NC_035086.1	30010730	.	T	A	.	.	MAF_USDA=18.235
NC_035086.1	30010882	.	G	T	.	.	MAF_USDA=17.647
NC_035086.1	30010891	.	C	A	.	.	MAF_INRAE=16.456;MAF_USDA=17.059
NC_035086.1	30010894	.	G	A	.	.	MAF_INRAE=10.759;MAF_USDA=3.529
NC_035086.1	30010963	.	C	T	.	.	MAF_USDA=3.529
NC_035086.1	30010966	.	T	C	.	.	MAF_INRAE=36.076;MAF_USDA=4.118
NC_035086.1	30010992	.	G	T	.	.	MAF_USDA=39.583
NC_035086.1	30010993	.	G	T	.	.	MAF_USDA=37.5
NC_035086.1	30010998	.	G	C	.	.	MAF_INRAE=31.579;MAF_USDA=20.833
NC_035086.1	30011056	.	C	A	.	.	MAF_INRAE=31.013;MAF_USDA=17.647
NC_035086.1	30011361	.	T	A	.	.	MAF_INRAE=13.291;MAF_USDA=40.0
NC_035086.1	30011391	.	C	T	.	.	MAF_USDA=9.412
NC_035086.1	30011402	.	C	A	.	.	MAF_INRAE=18.333
NC_035086.1	30011417	.	C	A	.	.	MAF_USDA=2.459
NC_035086.1	30011437	.	C	A	.	.	MAF_USDA=1.639
NC_035086.1	30011474	.	C	T	.	.	MAF_USDA=2.459
NC_035086.1	30011581	.	G	C	.	.	MAF_INRAE=31.013;MAF_USDA=17.647
NC_035086.1	30011695	.	A	T	.	.	MAF_INRAE=36.076;MAF_USDA=5.294
NC_035086.1	30011699	.	T	C	.	.	MAF_INRAE=3.333
NC_035086.1	30011773	.	G	A	.	.	MAF_INRAE=13.291;MAF_USDA=41.071
NC_035086.1	30011890	.	A	G	.	.	MAF_USDA=17.262
NC_035086.1	30011901	.	G	A	.	.	MAF_USDA=9.524
NC_035086.1	30011931	.	A	G	.	.	MAF_USDA=18.452
NC_035086.1	30011946	.	C	A	.	.	MAF_INRAE=9.167;MAF_USDA=23.214
NC_035086.1	30012032	.	G	A	.	.	MAF_USDA=8.333
NC_035086.1	30012081	.	C	T	.	.	MAF_INRAE=8.333;MAF_USDA=23.81
NC_035086.1	30012141	.	T	A	.	.	MAF_USDA=1.695
NC_035086.1	30012242	.	A	T	.	.	MAF_INRAE=9.167;MAF_USDA=41.071
NC_035086.1	30012345	.	A	C	.	.	MAF_INRAE=31.667;MAF_USDA=17.857
NC_035086.1	30012385	.	C	T	.	.	MAF_USDA=8.333
NC_035086.1	30012643	.	T	C	.	.	MAF_USDA=19.048
NC_035086.1	30013300	.	T	C	.	.	MAF_USDA=1.667
NC_035086.1	30013394	.	T	A	.	.	MAF_INRAE=36.842;MAF_USDA=13.095
NC_035086.1	30013506	.	T	C	.	.	MAF_USDA=6.25
NC_035086.1	30014988	.	A	G	.	.	MAF_USDA=2.5
NC_035086.1	30015080	.	A	T	.	.	MAF_USDA=1.639
NC_035086.1	30015098	.	G	C	.	.	MAF_USDA=1.639
NC_035086.1	30015273	.	G	A	.	.	MAF_INRAE=11.392;MAF_USDA=7.647
NC_035086.1	30015325	.	A	G	.	.	MAF_USDA=3.279
NC_035086.1	30015348	.	A	G	.	.	MAF_USDA=16.471
NC_035086.1	30015395	.	A	T	.	.	MAF_INRAE=13.291;MAF_USDA=40.0
NC_035086.1	30015428	.	C	T	.	.	MAF_INRAE=31.646;MAF_USDA=17.647
NC_035086.1	30015446	.	C	T	.	.	MAF_USDA=2.459
NC_035086.1	30015448	.	G	T	.	.	MAF_INRAE=3.333
NC_035086.1	30015607	.	A	T	.	.	MAF_USDA=10.0
NC_035086.1	30015662	.	T	C	.	.	MAF_USDA=6.25
NC_035086.1	30015663	.	A	G	.	.	MAF_USDA=2.941
NC_035086.1	30015695	.	T	C	.	.	MAF_USDA=2.459
NC_035086.1	30015711	.	A	C	.	.	MAF_INRAE=10.759;MAF_USDA=3.529
NC_035086.1	30015753	.	A	G	.	.	MAF_INRAE=13.291;MAF_USDA=41.765
NC_035086.1	30016021	.	T	C	.	.	MAF_USDA=17.059
NC_035086.1	30016126	.	C	T	.	.	MAF_INRAE=13.291;MAF_USDA=21.765
NC_035086.1	30016200	.	T	A	.	.	MAF_INRAE=13.291;MAF_USDA=40.0
NC_035086.1	30016320	.	C	T	.	.	MAF_INRAE=4.167;MAF_USDA=5.833
NC_035086.1	30016403	.	A	C	.	.	MAF_INRAE=8.861;MAF_USDA=1.639
NC_035086.1	30016463	.	C	A	.	.	MAF_USDA=10.87
NC_035086.1	30016479	.	G	A	.	.	MAF_INRAE=31.667;MAF_USDA=20.833
NC_035086.1	30016483	.	T	A	.	.	MAF_INRAE=31.667;MAF_USDA=11.31
NC_035086.1	30016484	.	A	T	.	.	MAF_INRAE=31.667;MAF_USDA=11.31
NC_035086.1	30016514	.	T	C	.	.	MAF_INRAE=13.291;MAF_USDA=40.588
NC_035086.1	30016561	.	T	G	.	.	MAF_USDA=2.459
NC_035086.1	30016837	.	C	G	.	.	MAF_INRAE=13.291
NC_035086.1	30016860	.	T	G	.	.	MAF_USDA=3.529
NC_035086.1	30016927	.	G	A	.	.	MAF_USDA=15.294
NC_035086.1	30016941	.	T	G	.	.	MAF_USDA=8.197
NC_035086.1	30017232	.	T	A	.	.	MAF_USDA=2.459
NC_035086.1	30017233	.	A	C	.	.	MAF_INRAE=22.152;MAF_USDA=2.353
NC_035086.1	30017234	.	A	T	.	.	MAF_USDA=3.279
NC_035086.1	30017354	.	A	C	.	.	MAF_INRAE=12.025;MAF_USDA=3.529
NC_035086.1	30017364	.	C	T	.	.	MAF_INRAE=35.443;MAF_USDA=4.167
NC_035086.1	30017448	.	C	T	.	.	MAF_USDA=2.459
NC_035086.1	30017469	.	A	G	.	.	MAF_USDA=1.639
NC_035086.1	30017544	.	T	A	.	.	MAF_USDA=1.639
NC_035086.1	30017609	.	C	G	.	.	MAF_USDA=18.824
NC_035086.1	30017729	.	G	T	.	.	MAF_INRAE=13.924;MAF_USDA=37.647
NC_035086.1	30017966	.	C	T	.	.	MAF_USDA=9.412
NC_035086.1	30017967	.	G	A	.	.	MAF_INRAE=36.076;MAF_USDA=4.706
NC_035086.1	30018081	.	A	G	.	.	MAF_INRAE=13.291;MAF_USDA=40.588
NC_035086.1	30018124	.	C	T	.	.	MAF_INRAE=34.177;MAF_USDA=4.706
NC_035086.1	30018337	.	G	T	.	.	MAF_USDA=18.75
NC_035086.1	30018415	.	A	G	.	.	MAF_USDA=14.583
NC_035086.1	30018457	.	C	A	.	.	MAF_USDA=45.833
NC_035086.1	30018534	.	A	T	.	.	MAF_INRAE=42.105;MAF_USDA=18.452
NC_035086.1	30018558	.	C	G	.	.	MAF_USDA=4.167
NC_035086.1	30018600	.	G	A	.	.	MAF_INRAE=15.789;MAF_USDA=11.31
NC_035086.1	30018610	.	GACACTTTCAGTGAAAAGCATAAGAGGGT	GACACTTTCAGTGAAAAGCATAAGAGGGC	.	.	MAF_USDA=20.833
NC_035086.1	30018627	.	G	A	.	.	MAF_USDA=1.667
NC_035086.1	30018635	.	G	C	.	.	MAF_USDA=1.667
NC_035086.1	30018638	.	T	C	.	.	MAF_USDA=22.5
NC_035086.1	30018714	.	T	C	.	.	MAF_USDA=20.455
NC_035086.1	30018776	.	G	A	.	.	MAF_INRAE=26.316;MAF_USDA=42.169
NC_035086.1	30018785	.	T	G	.	.	MAF_INRAE=26.316;MAF_USDA=34.94
NC_035086.1	30018789	.	G	A	.	.	MAF_USDA=36.145
NC_035086.1	30018793	.	T	A	.	.	MAF_USDA=1.695
NC_035086.1	30018878	.	G	T	.	.	MAF_INRAE=9.167;MAF_USDA=29.412
NC_035086.1	30018986	.	G	A	.	.	MAF_USDA=4.167
NC_035086.1	30018987	.	G	A	.	.	MAF_USDA=4.167
NC_035086.1	30019048	.	C	T	.	.	MAF_INRAE=15.823;MAF_USDA=11.176
NC_035086.1	30019124	.	T	A	.	.	MAF_USDA=18.235
NC_035086.1	30019143	.	C	T	.	.	MAF_USDA=5.882
NC_035086.1	30019184	.	G	T	.	.	MAF_USDA=3.279
NC_035086.1	30019223	.	T	C	.	.	MAF_USDA=7.059
NC_035086.1	30019229	.	A	T	.	.	MAF_USDA=21.176
NC_035086.1	30019441	.	C	A	.	.	MAF_INRAE=41.667;MAF_USDA=16.667
NC_035086.1	30019444	.	T	A	.	.	MAF_INRAE=41.667;MAF_USDA=16.667
NC_035086.1	30019528	.	C	T	.	.	MAF_INRAE=13.291;MAF_USDA=20.0
NC_035086.1	30019685	.	G	T	.	.	MAF_INRAE=3.333;MAF_USDA=23.214
NC_035086.1	30019842	.	C	A	.	.	MAF_INRAE=16.667;MAF_USDA=4.167
NC_035086.1	30019883	.	G	T	.	.	MAF_USDA=9.412
NC_035086.1	30019950	.	A	T	.	.	MAF_INRAE=28.481;MAF_USDA=1.765
NC_035086.1	30020002	.	A	C	.	.	MAF_INRAE=3.333
NC_035086.1	30020017	.	G	T	.	.	MAF_INRAE=8.861;MAF_USDA=1.639
NC_035086.1	30020135	.	G	A	.	.	MAF_INRAE=13.291;MAF_USDA=20.0
NC_035086.1	30020297	.	G	T	.	.	MAF_USDA=2.459
NC_035086.1	30020370	.	A	G	.	.	MAF_INRAE=13.291;MAF_USDA=21.176
NC_035086.1	30020475	.	T	G	.	.	MAF_USDA=17.059
NC_035086.1	30020611	.	G	A	.	.	MAF_USDA=19.412
NC_035086.1	30020618	.	A	G	.	.	MAF_USDA=20.0
NC_035086.1	30020620	.	A	T	.	.	MAF_USDA=22.131
NC_035086.1	30020627	.	C	A	.	.	MAF_USDA=18.824
NC_035086.1	30020649	.	A	T	.	.	MAF_USDA=1.639
NC_035086.1	30020654	.	A	T	.	.	MAF_INRAE=44.937;MAF_USDA=21.176
NC_035086.1	30020704	.	T	C	.	.	MAF_INRAE=10.759;MAF_USDA=3.529
NC_035086.1	30020806	.	T	G	.	.	MAF_USDA=9.412
NC_035086.1	30020862	.	T	A	.	.	MAF_INRAE=31.013;MAF_USDA=17.647
NC_035086.1	30021083	.	T	C	.	.	MAF_USDA=1.695
NC_035086.1	30022400	.	G	A	.	.	MAF_USDA=14.583
NC_035086.1	30022706	.	C	G	.	.	MAF_USDA=4.167
NC_035086.1	30022797	.	G	A	.	.	MAF_USDA=2.5
NC_035086.1	30022960	.	G	T	.	.	MAF_USDA=2.976
NC_035086.1	30022969	.	C	T	.	.	MAF_USDA=1.667
NC_035086.1	30023015	.	A	G	.	.	MAF_USDA=6.25
NC_035086.1	30023037	.	T	C	.	.	MAF_INRAE=3.165;MAF_USDA=10.417
NC_035086.1	30023060	.	A	T	.	.	MAF_USDA=6.25
NC_035086.1	30023069	.	A	G	.	.	MAF_INRAE=4.43;MAF_USDA=20.0
NC_035086.1	30023084	.	C	G	.	.	MAF_USDA=6.25
NC_035086.1	30023095	.	T	A	.	.	MAF_INRAE=48.734;MAF_USDA=15.882
NC_035086.1	30023108	.	A	T	.	.	MAF_USDA=2.459
NC_035086.1	30023120	.	G	C	.	.	MAF_USDA=2.459
NC_035086.1	30023320	.	G	A	.	.	MAF_USDA=8.333
NC_035086.1	30023353	.	G	T	.	.	MAF_USDA=18.333
NC_035086.1	30023440	.	C	A	.	.	MAF_INRAE=13.291;MAF_USDA=10.0
NC_035086.1	30023564	.	T	G	.	.	MAF_USDA=9.524
NC_035086.1	30023583	.	C	A	.	.	MAF_USDA=2.459
NC_035086.1	30023608	.	A	T	.	.	MAF_USDA=2.459
NC_035086.1	30023618	.	T	G	.	.	MAF_USDA=4.098
NC_035086.1	30023622	.	T	C	.	.	MAF_USDA=2.459
NC_035086.1	30023665	.	G	C	.	.	MAF_USDA=17.059
NC_035086.1	30023731	.	C	A	.	.	MAF_INRAE=4.167;MAF_USDA=11.765
NC_035086.1	30023824	.	A	G	.	.	MAF_USDA=22.353
NC_035086.1	30023865	.	T	A	.	.	MAF_USDA=8.824
NC_035086.1	30023930	.	A	C	.	.	MAF_INRAE=4.167
NC_035086.1	30024087	.	A	G	.	.	MAF_USDA=14.881
NC_035086.1	30024114	.	T	G	.	.	MAF_USDA=16.071
NC_035086.1	30024206	.	G	A	.	.	MAF_INRAE=4.167;MAF_USDA=12.353
NC_035086.1	30024236	.	G	T	.	.	MAF_USDA=15.574
NC_035086.1	30024263	.	T	G	.	.	MAF_INRAE=31.013;MAF_USDA=30.588
NC_035086.1	30024292	.	T	G	.	.	MAF_INRAE=8.861;MAF_USDA=1.639
NC_035086.1	30024489	.	T	A	.	.	MAF_INRAE=31.646;MAF_USDA=38.824
NC_035086.1	30024525	.	C	T	.	.	MAF_INRAE=31.646;MAF_USDA=19.412
NC_035086.1	30024546	.	A	T	.	.	MAF_INRAE=4.167;MAF_USDA=12.353
NC_035086.1	30024574	.	G	A	.	.	MAF_USDA=18.75
NC_035086.1	30024592	.	C	T	.	.	MAF_INRAE=4.167;MAF_USDA=12.941
NC_035086.1	30024610	.	T	C	.	.	MAF_INRAE=31.646;MAF_USDA=41.765
NC_035086.1	30024626	.	T	C	.	.	MAF_USDA=2.941
NC_035086.1	30024697	.	A	G	.	.	MAF_INRAE=4.167;MAF_USDA=12.353
NC_035086.1	30024701	.	T	A	.	.	MAF_USDA=21.176
NC_035086.1	30024746	.	C	A	.	.	MAF_INRAE=4.167;MAF_USDA=12.5
NC_035086.1	30024796	.	A	G	.	.	MAF_INRAE=31.646;MAF_USDA=30.0
NC_035086.1	30024885	.	G	T	.	.	MAF_USDA=2.459
NC_035086.1	30025097	.	T	A	.	.	MAF_USDA=20.0
NC_035086.1	30025131	.	T	C	.	.	MAF_USDA=1.639
NC_035086.1	30025830	.	T	C	.	.	MAF_INRAE=42.5;MAF_USDA=20.833
NC_035086.1	30025945	.	A	T	.	.	MAF_INRAE=11.667;MAF_USDA=8.333
NC_035086.1	30025973	.	A	C	.	.	MAF_USDA=8.333
NC_035086.1	30025989	.	A	C	.	.	MAF_INRAE=32.5;MAF_USDA=41.667
NC_035086.1	30026055	.	T	G	.	.	MAF_USDA=27.083
NC_035086.1	30026133	.	T	G	.	.	MAF_USDA=4.167
NC_035086.1	30026177	.	C	A	.	.	MAF_INRAE=42.5;MAF_USDA=18.75
NC_035086.1	30026195	.	C	T	.	.	MAF_INRAE=32.5;MAF_USDA=29.167
NC_035086.1	30026215	.	T	A	.	.	MAF_INRAE=42.5;MAF_USDA=18.75
NC_035086.1	30026258	.	A	G	.	.	MAF_USDA=27.083
NC_035086.1	30026631	.	G	A	.	.	MAF_INRAE=31.646;MAF_USDA=18.824
NC_035086.1	30026634	.	C	G	.	.	MAF_INRAE=31.667;MAF_USDA=18.824
NC_035086.1	30026667	.	G	T	.	.	MAF_INRAE=31.013;MAF_USDA=18.824
NC_035086.1	30026751	.	CTTTCC	CTTTCT	.	.	MAF_USDA=18.75
NC_035086.1	30026866	.	T	G	.	.	MAF_USDA=7.059
NC_035086.1	30026882	.	A	T	.	.	MAF_USDA=7.647
NC_035086.1	30026914	.	C	T	.	.	MAF_USDA=1.639
NC_035086.1	30026943	.	T	G	.	.	MAF_USDA=1.639
NC_035086.1	30027085	.	G	T	.	.	MAF_INRAE=3.333
NC_035086.1	30027185	.	C	A	.	.	MAF_INRAE=49.367;MAF_USDA=22.619
NC_035086.1	30027223	.	C	T	.	.	MAF_INRAE=4.167;MAF_USDA=11.765
NC_035086.1	30027237	.	G	T	.	.	MAF_INRAE=4.167;MAF_USDA=14.583
NC_035086.1	30027239	.	G	T	.	.	MAF_USDA=14.583
NC_035086.1	30027240	.	G	A	.	.	MAF_USDA=14.583
NC_035086.1	30027260	.	T	C	.	.	MAF_USDA=9.016
NC_035086.1	30027370	.	T	C	.	.	MAF_INRAE=4.43;MAF_USDA=44.118
NC_035086.1	30027371	.	G	A	.	.	MAF_INRAE=9.167;MAF_USDA=6.471
NC_035086.1	30027375	.	A	T	.	.	MAF_INRAE=35.833;MAF_USDA=37.647
NC_035086.1	30027422	.	A	T	.	.	MAF_INRAE=50.0;MAF_USDA=23.529
NC_035086.1	30027500	.	C	T	.	.	MAF_USDA=3.279
NC_035086.1	30027540	.	C	T	.	.	MAF_USDA=2.459
NC_035086.1	30027629	.	G	A	.	.	MAF_USDA=8.197
NC_035086.1	30027635	.	T	G	.	.	MAF_USDA=6.557
NC_035086.1	30027757	.	C	A	.	.	MAF_USDA=2.459
NC_035086.1	30027802	.	C	T	.	.	MAF_USDA=5.738
NC_035086.1	30027821	.	A	C	.	.	MAF_USDA=6.25
NC_035086.1	30027835	.	T	G	.	.	MAF_USDA=6.557
NC_035086.1	30027994	.	G	A	.	.	MAF_INRAE=13.291;MAF_USDA=6.471
NC_035086.1	30028056	.	C	A	.	.	MAF_USDA=4.167
NC_035086.1	30028057	.	C	A	.	.	MAF_USDA=4.167
NC_035086.1	30028060	.	C	G	.	.	MAF_USDA=4.167
NC_035086.1	30028151	.	TAAAAAAAAAA	TAAAAAAAAAT	.	.	MAF_USDA=39.583
NC_035086.1	30028161	.	A	T	.	.	MAF_INRAE=35.443
NC_035086.1	30028224	.	G	T	.	.	MAF_USDA=2.459
NC_035086.1	30028272	.	C	T	.	.	MAF_INRAE=31.013;MAF_USDA=20.0
NC_035086.1	30028301	.	A	T	.	.	MAF_INRAE=3.333;MAF_USDA=29.412
NC_035086.1	30028376	.	C	A	.	.	MAF_USDA=8.235
NC_035086.1	30028431	.	T	C	.	.	MAF_INRAE=13.924;MAF_USDA=6.471
NC_035086.1	30028482	.	T	A	.	.	MAF_INRAE=13.291;MAF_USDA=6.471
NC_035086.1	30028524	.	G	T	.	.	MAF_INRAE=31.646;MAF_USDA=18.235
NC_035086.1	30028551	.	C	A	.	.	MAF_USDA=1.639
NC_035086.1	30028734	.	C	T	.	.	MAF_USDA=10.0
NC_035086.1	30028768	.	T	A	.	.	MAF_USDA=7.647
NC_035086.1	30028769	.	G	T	.	.	MAF_USDA=1.639
NC_035086.1	30028852	.	C	A	.	.	MAF_INRAE=4.167;MAF_USDA=10.417
NC_035086.1	30028869	.	G	A	.	.	MAF_INRAE=11.392;MAF_USDA=2.941
NC_035086.1	30029053	.	T	A	.	.	MAF_INRAE=4.167;MAF_USDA=32.941
NC_035086.1	30029160	.	A	C	.	.	MAF_USDA=4.918
NC_035086.1	30029222	.	G	T	.	.	MAF_USDA=6.557
NC_035086.1	30029253	.	A	T	.	.	MAF_INRAE=4.167;MAF_USDA=30.0
NC_035086.1	30029275	.	C	T	.	.	MAF_USDA=8.235
NC_035086.1	30029320	.	G	A	.	.	MAF_USDA=1.765
NC_035086.1	30029454	.	T	A	.	.	MAF_USDA=13.934
NC_035086.1	30029657	.	G	A	.	.	MAF_INRAE=43.671;MAF_USDA=39.412
NC_035086.1	30029742	.	T	A	.	.	MAF_USDA=5.882
NC_035086.1	30029829	.	G	A	.	.	MAF_USDA=2.353
NC_035086.1	30029875	.	C	T	.	.	MAF_USDA=19.412
NC_035086.1	30029878	.	T	C	.	.	MAF_INRAE=8.861;MAF_USDA=5.882
NC_035086.1	30029895	.	T	C	.	.	MAF_INRAE=40.506;MAF_USDA=15.294
NC_035086.1	30029951	.	A	T	.	.	MAF_INRAE=8.861;MAF_USDA=8.197
NC_035086.1	30029964	.	G	A	.	.	MAF_INRAE=12.658;MAF_USDA=4.918
NC_035086.1	30030057	.	G	T	.	.	MAF_USDA=6.25
NC_035086.1	30030166	.	C	A	.	.	MAF_USDA=1.639
NC_035086.1	30030246	.	A	C	.	.	MAF_INRAE=20.0
NC_035086.1	30030324	.	G	T	.	.	MAF_USDA=3.279
NC_035086.1	30030337	.	A	T	.	.	MAF_INRAE=26.582;MAF_USDA=10.0
NC_035086.1	30030648	.	C	G	.	.	MAF_USDA=2.459
NC_035086.1	30030685	.	T	G	.	.	MAF_USDA=4.098
NC_035086.1	30030757	.	G	A	.	.	MAF_USDA=4.098
NC_035086.1	30030801	.	T	G	.	.	MAF_INRAE=32.911;MAF_USDA=30.0
NC_035086.1	30030886	.	G	T	.	.	MAF_INRAE=3.333;MAF_USDA=1.667
NC_035086.1	30031068	.	C	A	.	.	MAF_USDA=16.667
NC_035086.1	30031350	.	C	A	.	.	MAF_USDA=36.957
NC_035086.1	30032406	.	C	G	.	.	MAF_USDA=33.333
NC_035086.1	30032495	.	C	A	.	.	MAF_USDA=18.75
NC_035086.1	30032499	.	G	T	.	.	MAF_USDA=20.833
NC_035086.1	30032695	.	C	T	.	.	MAF_INRAE=9.167;MAF_USDA=7.647
NC_035086.1	30032772	.	G	T	.	.	MAF_USDA=1.765
NC_035086.1	30032895	.	A	T	.	.	MAF_USDA=2.459
NC_035086.1	30032952	.	G	T	.	.	MAF_INRAE=3.333
NC_035086.1	30032994	.	C	G	.	.	MAF_INRAE=13.291;MAF_USDA=8.235
NC_035086.1	30033001	.	C	T	.	.	MAF_USDA=1.639
NC_035086.1	30033019	.	T	G	.	.	MAF_USDA=1.639
NC_035086.1	30033079	.	A	T	.	.	MAF_INRAE=36.667
NC_035086.1	30033114	.	T	A	.	.	MAF_USDA=6.557
NC_035086.1	30033166	.	A	C	.	.	MAF_INRAE=32.911;MAF_USDA=25.294
NC_035086.1	30033167	.	C	A	.	.	MAF_INRAE=33.333;MAF_USDA=24.706
NC_035086.1	30033202	.	T	C	.	.	MAF_INRAE=34.177;MAF_USDA=25.294
NC_035086.1	30033203	.	T	C	.	.	MAF_USDA=1.639
NC_035086.1	30033359	.	A	C	.	.	MAF_USDA=3.529
NC_035086.1	30033540	.	A	G	.	.	MAF_USDA=5.738
NC_035086.1	30033706	.	G	A	.	.	MAF_USDA=4.918
NC_035086.1	30033710	.	C	A	.	.	MAF_USDA=1.639
NC_035086.1	30033713	.	C	A	.	.	MAF_USDA=4.918
NC_035086.1	30033714	.	C	T	.	.	MAF_USDA=4.167
NC_035086.1	30033735	.	T	C	.	.	MAF_USDA=5.738
NC_035086.1	30033747	.	C	T	.	.	MAF_USDA=6.557
NC_035086.1	30033748	.	A	T	.	.	MAF_USDA=7.377
NC_035086.1	30033907	.	G	A	.	.	MAF_INRAE=3.333;MAF_USDA=2.459
NC_035086.1	30033914	.	G	T	.	.	MAF_USDA=14.706
NC_035086.1	30033929	.	C	T	.	.	MAF_INRAE=34.177;MAF_USDA=27.083
NC_035086.1	30033954	.	C	A	.	.	MAF_USDA=8.333
NC_035086.1	30034555	.	G	T	.	.	MAF_USDA=1.639
NC_035086.1	30034775	.	C	G	.	.	MAF_USDA=6.471
NC_035086.1	30035146	.	T	A	.	.	MAF_USDA=1.667
NC_035086.1	30035246	.	T	A	.	.	MAF_USDA=12.5
NC_035086.1	30035289	.	C	T	.	.	MAF_USDA=7.738
NC_035086.1	30035667	.	G	T	.	.	MAF_USDA=5.738
NC_035086.1	30035733	.	A	G	.	.	MAF_USDA=11.765
NC_035086.1	30035764	.	G	T	.	.	MAF_USDA=1.765
NC_035086.1	30035791	.	G	T	.	.	MAF_USDA=1.639
NC_035086.1	30035868	.	G	T	.	.	MAF_INRAE=5.696
NC_035086.1	30036074	.	C	A	.	.	MAF_INRAE=5.263
NC_035086.1	30036220	.	A	C	.	.	MAF_INRAE=34.177;MAF_USDA=25.882
NC_035086.1	30036233	.	T	G	.	.	MAF_USDA=7.377
NC_035086.1	30036234	.	C	A	.	.	MAF_USDA=2.459
NC_035086.1	30036354	.	T	A	.	.	MAF_USDA=1.639
NC_035086.1	30036361	.	A	G	.	.	MAF_INRAE=13.291;MAF_USDA=7.647
NC_035086.1	30036464	.	A	C	.	.	MAF_INRAE=13.291;MAF_USDA=16.667
NC_035086.1	30036465	.	A	T	.	.	MAF_USDA=1.639
NC_035086.1	30036467	.	T	A	.	.	MAF_INRAE=47.468;MAF_USDA=45.882
NC_035086.1	30036468	.	T	A	.	.	MAF_INRAE=4.167
NC_035086.1	30036469	.	T	G	.	.	MAF_USDA=4.098
NC_035086.1	30036481	.	G	A	.	.	MAF_INRAE=34.177;MAF_USDA=27.059
NC_035086.1	30036565	.	G	A	.	.	MAF_INRAE=47.468;MAF_USDA=47.917
NC_035086.1	30036575	.	A	T	.	.	MAF_USDA=2.459
NC_035086.1	30036650	.	G	A	.	.	MAF_USDA=1.639
NC_035086.1	30036720	.	A	T	.	.	MAF_USDA=2.459
NC_035086.1	30036758	.	G	A	.	.	MAF_USDA=1.667
NC_035086.1	30037180	.	T	C	.	.	MAF_USDA=12.353
NC_035086.1	30037210	.	C	A	.	.	MAF_INRAE=34.177;MAF_USDA=25.294
NC_035086.1	30037346	.	A	C	.	.	MAF_INRAE=13.291;MAF_USDA=7.647
NC_035086.1	30037493	.	G	A	.	.	MAF_USDA=1.639
NC_035086.1	30037545	.	C	T	.	.	MAF_USDA=2.459
NC_035086.1	30037635	.	A	C	.	.	MAF_USDA=1.667
NC_035086.1	30037688	.	T	G	.	.	MAF_INRAE=3.333
NC_035086.1	30037751	.	T	A	.	.	MAF_USDA=3.279
NC_035086.1	30037808	.	G	A	.	.	MAF_USDA=1.639
NC_035086.1	30038093	.	G	A	.	.	MAF_USDA=1.639
NC_035086.1	30038156	.	A	G	.	.	MAF_USDA=1.639
NC_035086.1	30038237	.	C	T	.	.	MAF_INRAE=34.177;MAF_USDA=24.706
NC_035086.1	30038261	.	G	A	.	.	MAF_USDA=2.459
NC_035086.1	30038273	.	T	A	.	.	MAF_INRAE=3.333
NC_035086.1	30038274	.	G	A	.	.	MAF_INRAE=3.333
NC_035086.1	30038378	.	T	G	.	.	MAF_INRAE=13.291;MAF_USDA=7.059
NC_035086.1	30038403	.	T	C	.	.	MAF_USDA=1.639
NC_035086.1	30038507	.	A	G	.	.	MAF_USDA=1.639
NC_035086.1	30038628	.	C	T	.	.	MAF_USDA=2.459
NC_035086.1	30038700	.	G	A	.	.	MAF_INRAE=3.333
NC_035086.1	30038770	.	T	G	.	.	MAF_INRAE=48.734;MAF_USDA=41.667
NC_035086.1	30038771	.	G	T	.	.	MAF_INRAE=2.5
NC_035086.1	30038927	.	G	A	.	.	MAF_USDA=1.639
NC_035086.1	30038962	.	T	A	.	.	MAF_USDA=8.235
NC_035086.1	30038980	.	G	T	.	.	MAF_INRAE=35.443;MAF_USDA=17.059
NC_035086.1	30039020	.	G	A	.	.	MAF_USDA=1.639
NC_035086.1	30039073	.	T	C	.	.	MAF_USDA=11.765
NC_035086.1	30039101	.	T	C	.	.	MAF_USDA=2.353
NC_035086.1	30039134	.	T	C	.	.	MAF_USDA=1.639
NC_035086.1	30039238	.	A	G	.	.	MAF_USDA=12.5
NC_035086.1	30039282	.	A	G	.	.	MAF_INRAE=34.177;MAF_USDA=21.176
NC_035086.1	30039340	.	G	A	.	.	MAF_USDA=8.197
NC_035086.1	30039560	.	C	G	.	.	MAF_USDA=16.667
NC_035086.1	30039578	.	T	A	.	.	MAF_INRAE=33.333
NC_035086.1	30039648	.	C	T	.	.	MAF_USDA=1.639
NC_035086.1	30039959	.	C	T	.	.	MAF_INRAE=34.81;MAF_USDA=21.176
NC_035086.1	30039974	.	G	C	.	.	MAF_INRAE=34.81;MAF_USDA=21.176
NC_035086.1	30040074	.	T	G	.	.	MAF_USDA=2.459
NC_035086.1	30040212	.	G	A	.	.	MAF_INRAE=12.5
NC_035086.1	30040332	.	C	A	.	.	MAF_INRAE=13.291;MAF_USDA=7.059
NC_035086.1	30040423	.	G	A	.	.	MAF_INRAE=13.291;MAF_USDA=8.235
NC_035086.1	30040529	.	G	A	.	.	MAF_USDA=20.588
NC_035086.1	30040661	.	A	C	.	.	MAF_INRAE=17.089;MAF_USDA=36.145
NC_035086.1	30040689	.	A	C	.	.	MAF_INRAE=13.291
NC_035086.1	30040767	.	C	A	.	.	MAF_USDA=3.333
NC_035086.1	30040882	.	A	C	.	.	MAF_INRAE=5.263
NC_035086.1	30040901	.	A	G	.	.	MAF_INRAE=3.165;MAF_USDA=8.333
NC_035086.1	30040905	.	C	T	.	.	MAF_INRAE=35.443;MAF_USDA=18.452
NC_035086.1	30041064	.	A	G	.	.	MAF_USDA=3.279
NC_035086.1	30041080	.	G	T	.	.	MAF_USDA=4.098
NC_035086.1	30041104	.	A	G	.	.	MAF_INRAE=33.544;MAF_USDA=20.0
NC_035086.1	30041123	.	A	G	.	.	MAF_INRAE=43.333
NC_035086.1	30041198	.	C	T	.	.	MAF_USDA=2.459
NC_035086.1	30041285	.	C	T	.	.	MAF_INRAE=13.291;MAF_USDA=7.647
NC_035086.1	30041468	.	A	G	.	.	MAF_USDA=1.639
NC_035086.1	30041480	.	C	T	.	.	MAF_USDA=1.639
NC_035086.1	30041540	.	T	A	.	.	MAF_USDA=1.639
NC_035086.1	30041615	.	A	G	.	.	MAF_INRAE=34.177;MAF_USDA=7.059
NC_035086.1	30041717	.	TGTAAATT	TGTAAATG	.	.	MAF_USDA=22.917
NC_035086.1	30041724	.	T	G	.	.	MAF_INRAE=35.443
NC_035086.1	30041736	.	T	G	.	.	MAF_USDA=1.667
NC_035086.1	30041841	.	C	A	.	.	MAF_USDA=4.098
NC_035086.1	30041892	.	A	G	.	.	MAF_INRAE=34.81;MAF_USDA=20.0
NC_035086.1	30041919	.	G	T	.	.	MAF_USDA=1.639
NC_035086.1	30041943	.	G	A	.	.	MAF_INRAE=17.722;MAF_USDA=33.333
NC_035086.1	30041950	.	C	A	.	.	MAF_INRAE=34.177;MAF_USDA=27.083
NC_035086.1	30042003	.	G	A	.	.	MAF_INRAE=13.291;MAF_USDA=6.471
NC_035086.1	30042048	.	C	T	.	.	MAF_INRAE=5.696
NC_035086.1	30042060	.	A	C	.	.	MAF_INRAE=34.81;MAF_USDA=19.412
NC_035086.1	30042140	.	A	C	.	.	MAF_USDA=4.118
NC_035086.1	30042372	.	C	T	.	.	MAF_INRAE=13.924;MAF_USDA=42.353
NC_035086.1	30042520	.	A	T	.	.	MAF_INRAE=3.333;MAF_USDA=1.639
NC_035086.1	30042571	.	A	C	.	.	MAF_USDA=1.786
NC_035086.1	30042731	.	A	C	.	.	MAF_USDA=5.294
NC_035086.1	30042736	.	G	T	.	.	MAF_USDA=2.083
NC_035086.1	30042756	.	G	T	.	.	MAF_INRAE=5.263
NC_035086.1	30042896	.	C	T	.	.	MAF_USDA=1.765
NC_035086.1	30042941	.	C	T	.	.	MAF_USDA=18.75
NC_035086.1	30042954	.	G	A	.	.	MAF_INRAE=1.667;MAF_USDA=4.098
NC_035086.1	30042985	.	C	T	.	.	MAF_INRAE=34.177;MAF_USDA=20.0
NC_035086.1	30043022	.	A	G	.	.	MAF_INRAE=15.823;MAF_USDA=15.882
NC_035086.1	30043039	.	T	G	.	.	MAF_INRAE=3.333;MAF_USDA=4.918
NC_035086.1	30043055	.	C	T	.	.	MAF_USDA=11.765
NC_035086.1	30043068	.	G	A	.	.	MAF_INRAE=9.167
NC_035086.1	30043205	.	C	T	.	.	MAF_USDA=1.639
NC_035086.1	30043211	.	A	G	.	.	MAF_INRAE=13.291;MAF_USDA=7.059
NC_035086.1	30043220	.	G	A	.	.	MAF_USDA=1.639
NC_035086.1	30043221	.	T	A	.	.	MAF_USDA=1.639
NC_035086.1	30043261	.	G	A	.	.	MAF_USDA=23.529
NC_035086.1	30043334	.	G	A	.	.	MAF_USDA=4.098
NC_035086.1	30043417	.	G	A	.	.	MAF_INRAE=35.0;MAF_USDA=8.333
NC_035086.1	30043423	.	A	G	.	.	MAF_USDA=3.279
NC_035086.1	30043539	.	G	A	.	.	MAF_INRAE=34.177;MAF_USDA=19.412
NC_035086.1	30043565	.	G	T	.	.	MAF_INRAE=3.333
NC_035086.1	30043647	.	T	G	.	.	MAF_USDA=1.639
NC_035086.1	30043663	.	G	A	.	.	MAF_INRAE=34.177;MAF_USDA=11.176
NC_035086.1	30043750	.	G	T	.	.	MAF_USDA=18.235
NC_035086.1	30043764	.	G	T	.	.	MAF_INRAE=34.81;MAF_USDA=11.176
NC_035086.1	30043825	.	C	A	.	.	MAF_USDA=2.459
NC_035086.1	30043935	.	A	G	.	.	MAF_USDA=2.459
NC_035086.1	30043958	.	A	G	.	.	MAF_INRAE=13.291;MAF_USDA=6.471
NC_035086.1	30044052	.	G	T	.	.	MAF_USDA=1.639
NC_035086.1	30044078	.	C	T	.	.	MAF_INRAE=13.291;MAF_USDA=16.471
NC_035086.1	30044079	.	A	G	.	.	MAF_USDA=14.706
NC_035086.1	30044109	.	C	A	.	.	MAF_USDA=1.639
NC_035086.1	30044156	.	T	G	.	.	MAF_USDA=10.588
NC_035086.1	30044159	.	C	T	.	.	MAF_USDA=1.639
NC_035086.1	30044174	.	C	A	.	.	MAF_USDA=15.882
NC_035086.1	30044231	.	C	T	.	.	MAF_INRAE=33.544;MAF_USDA=20.0
NC_035086.1	30044242	.	A	G	.	.	MAF_USDA=1.667
NC_035086.1	30044302	.	G	T	.	.	MAF_INRAE=34.81;MAF_USDA=12.353
NC_035086.1	30044307	.	A	C	.	.	MAF_INRAE=3.333;MAF_USDA=2.459
NC_035086.1	30044313	.	T	A	.	.	MAF_INRAE=13.924;MAF_USDA=23.529
NC_035086.1	30044360	.	G	T	.	.	MAF_USDA=3.279
NC_035086.1	30044395	.	C	T	.	.	MAF_USDA=3.279
NC_035086.1	30044424	.	A	C	.	.	MAF_INRAE=13.924;MAF_USDA=24.706
NC_035086.1	30044446	.	G	C	.	.	MAF_INRAE=34.177;MAF_USDA=20.0
NC_035086.1	30044531	.	A	T,G	.	.	MAF_INRAE=26.316
NC_035086.1	30044619	.	G	A	.	.	MAF_INRAE=34.177;MAF_USDA=16.471
NC_035086.1	30044649	.	A	G	.	.	MAF_INRAE=13.924;MAF_USDA=23.529
NC_035086.1	30044656	.	T	C	.	.	MAF_USDA=1.639
NC_035086.1	30044706	.	G	T	.	.	MAF_USDA=2.459
NC_035086.1	30044878	.	C	T	.	.	MAF_USDA=1.639
NC_035086.1	30044880	.	G	A	.	.	MAF_INRAE=13.291;MAF_USDA=7.059
NC_035086.1	30044885	.	A	C	.	.	MAF_USDA=1.639
NC_035086.1	30044948	.	C	A	.	.	MAF_INRAE=9.167
NC_035086.1	30044954	.	T	G	.	.	MAF_USDA=6.557
NC_035086.1	30045053	.	C	A	.	.	MAF_USDA=1.639
NC_035086.1	30045230	.	A	G	.	.	MAF_USDA=1.695
NC_035086.1	30045361	.	A	T	.	.	MAF_USDA=12.5
NC_035086.1	30045366	.	C	T	.	.	MAF_INRAE=35.443;MAF_USDA=10.417
NC_035086.1	30045368	.	A	T	.	.	MAF_USDA=10.417
NC_035086.1	30045369	.	A	G	.	.	MAF_USDA=10.417
NC_035086.1	30045375	.	C	T	.	.	MAF_INRAE=36.667;MAF_USDA=10.417
NC_035086.1	30045432	.	A	G	.	.	MAF_USDA=2.459
NC_035086.1	30045488	.	A	C	.	.	MAF_USDA=1.639
NC_035086.1	30045515	.	G	T	.	.	MAF_USDA=2.459
NC_035086.1	30046187	.	C	T	.	.	MAF_INRAE=32.278;MAF_USDA=22.917
NC_035086.1	30046205	.	C	T	.	.	MAF_INRAE=2.5
NC_035086.1	30046228	.	A	G	.	.	MAF_USDA=16.667
NC_035086.1	30046230	.	A	G	.	.	MAF_USDA=6.627
NC_035086.1	30046256	.	A	T	.	.	MAF_INRAE=37.975;MAF_USDA=25.904
NC_035086.1	30046262	.	T	C	.	.	MAF_USDA=15.06
NC_035086.1	30046272	.	G	C	.	.	MAF_USDA=1.807
NC_035086.1	30046292	.	G	T	.	.	MAF_USDA=14.458
NC_035086.1	30046295	.	C	T	.	.	MAF_USDA=15.06
NC_035086.1	30046309	.	G	A	.	.	MAF_INRAE=37.975;MAF_USDA=27.108
NC_035086.1	30046326	.	G	A	.	.	MAF_USDA=4.819
NC_035086.1	30046327	.	T	C	.	.	MAF_USDA=15.06
NC_035086.1	30046334	.	G	T	.	.	MAF_USDA=17.47
NC_035086.1	30046365	.	T	G	.	.	MAF_USDA=7.627
NC_035086.1	30046389	.	G	C	.	.	MAF_USDA=13.559
NC_035086.1	30046404	.	G	C	.	.	MAF_INRAE=38.608;MAF_USDA=25.301
NC_035086.1	30046429	.	T	G	.	.	MAF_INRAE=37.975;MAF_USDA=23.78
NC_035086.1	30046444	.	C	A	.	.	MAF_USDA=2.542
NC_035086.1	30046498	.	T	G	.	.	MAF_INRAE=1.667
NC_035086.1	30046499	.	C	T	.	.	MAF_INRAE=34.81;MAF_USDA=17.47
NC_035086.1	30046518	.	G	A	.	.	MAF_INRAE=2.5
NC_035086.1	30046524	.	A	T,G	.	.	MAF_INRAE=2.5;MAF_USDA=27.083
NC_035086.1	30046528	.	G	T	.	.	MAF_USDA=33.333
NC_035086.1	30046559	.	G	A	.	.	MAF_INRAE=39.241;MAF_USDA=22.024
NC_035086.1	30046622	.	C	G	.	.	MAF_USDA=1.667
NC_035086.1	30046631	.	G	T	.	.	MAF_INRAE=13.291;MAF_USDA=9.036
NC_035086.1	30046636	.	T	G	.	.	MAF_INRAE=39.241;MAF_USDA=24.096
NC_035086.1	30046762	.	A	T	.	.	MAF_USDA=2.542
NC_035086.1	30046787	.	A	C	.	.	MAF_INRAE=37.342;MAF_USDA=22.289
NC_035086.1	30046815	.	C	T	.	.	MAF_INRAE=33.544;MAF_USDA=15.854
NC_035086.1	30046851	.	C	T	.	.	MAF_INRAE=33.544;MAF_USDA=17.47
NC_035086.1	30047054	.	A	C	.	.	MAF_USDA=4.167
NC_035086.1	30047097	.	A	G	.	.	MAF_INRAE=39.241;MAF_USDA=33.333
NC_035086.1	30047114	.	T	C	.	.	MAF_INRAE=26.582;MAF_USDA=45.882
NC_035086.1	30047128	.	G	A	.	.	MAF_INRAE=39.241;MAF_USDA=34.118
NC_035086.1	30047131	.	C	G	.	.	MAF_USDA=2.459
NC_035086.1	30047134	.	G	A	.	.	MAF_INRAE=39.241;MAF_USDA=32.941
NC_035086.1	30047162	.	G	T	.	.	MAF_INRAE=39.241;MAF_USDA=32.941
NC_035086.1	30047175	.	T	G	.	.	MAF_USDA=1.639
NC_035086.1	30047205	.	C	A	.	.	MAF_INRAE=12.025;MAF_USDA=7.059
NC_035086.1	30047258	.	C	T	.	.	MAF_INRAE=39.241;MAF_USDA=32.941
NC_035086.1	30047263	.	C	T	.	.	MAF_USDA=14.706
NC_035086.1	30047344	.	A	C	.	.	MAF_USDA=14.118
NC_035086.1	30047368	.	G	A	.	.	MAF_USDA=14.706
NC_035086.1	30047391	.	T	C	.	.	MAF_INRAE=39.241;MAF_USDA=32.353
NC_035086.1	30047419	.	G	A	.	.	MAF_INRAE=35.443;MAF_USDA=31.176
NC_035086.1	30047566	.	G	A	.	.	MAF_USDA=1.639
NC_035086.1	30047595	.	C	T	.	.	MAF_USDA=5.738
NC_035086.1	30047683	.	G	T	.	.	MAF_INRAE=33.544;MAF_USDA=19.412
NC_035086.1	30047772	.	C	T	.	.	MAF_INRAE=39.241;MAF_USDA=15.294
NC_035086.1	30047786	.	A	G	.	.	MAF_INRAE=34.177;MAF_USDA=19.412
NC_035086.1	30047855	.	G	C	.	.	MAF_INRAE=13.291;MAF_USDA=15.882
NC_035086.1	30047861	.	G	A	.	.	MAF_USDA=1.639
NC_035086.1	30047868	.	C	G	.	.	MAF_USDA=1.639
NC_035086.1	30047880	.	A	C	.	.	MAF_INRAE=34.177;MAF_USDA=18.824
NC_035086.1	30047914	.	C	T	.	.	MAF_INRAE=36.667;MAF_USDA=14.706
NC_035086.1	30047918	.	C	T	.	.	MAF_USDA=2.459
NC_035086.1	30047962	.	G	A	.	.	MAF_INRAE=39.167;MAF_USDA=32.353
NC_035086.1	30047988	.	C	T	.	.	MAF_INRAE=3.333;MAF_USDA=1.639
NC_035086.1	30048020	.	A	C	.	.	MAF_USDA=10.656
NC_035086.1	30048053	.	T	C	.	.	MAF_INRAE=39.241;MAF_USDA=32.353
NC_035086.1	30048165	.	C	T	.	.	MAF_INRAE=34.177;MAF_USDA=18.235
NC_035086.1	30048189	.	C	T	.	.	MAF_INRAE=34.177;MAF_USDA=19.412
NC_035086.1	30048214	.	G	A	.	.	MAF_USDA=1.639
NC_035086.1	30048230	.	A	C	.	.	MAF_INRAE=39.241;MAF_USDA=33.529
NC_035086.1	30048292	.	G	A	.	.	MAF_INRAE=39.241;MAF_USDA=32.941
NC_035086.1	30048370	.	G	A	.	.	MAF_USDA=6.557
NC_035086.1	30048595	.	T	C	.	.	MAF_INRAE=13.924;MAF_USDA=16.471
NC_035086.1	30048623	.	C	G	.	.	MAF_USDA=1.639
NC_035086.1	30048636	.	C	A	.	.	MAF_INRAE=37.975
NC_035086.1	30048637	.	A	T	.	.	MAF_INRAE=35.833
NC_035086.1	30048646	.	A	T	.	.	MAF_INRAE=35.443;MAF_USDA=14.706
NC_035086.1	30048760	.	A	C	.	.	MAF_INRAE=36.709;MAF_USDA=32.941
NC_035086.1	30048763	.	A	C	.	.	MAF_INRAE=30.833;MAF_USDA=25.294
NC_035086.1	30048839	.	T	C	.	.	MAF_USDA=8.333
NC_035086.1	30048840	.	C	A	.	.	MAF_USDA=8.333
NC_035086.1	30048850	.	G	A	.	.	MAF_INRAE=35.0;MAF_USDA=41.667
NC_035086.1	30048869	.	A	G	.	.	MAF_INRAE=33.333;MAF_USDA=29.412
NC_035086.1	30048919	.	G	C	.	.	MAF_USDA=33.333
NC_035086.1	30048941	.	G	A	.	.	MAF_USDA=4.706
NC_035086.1	30054995	.	C	T	.	.	MAF_USDA=31.25
NC_035086.1	30055112	.	C	A	.	.	MAF_INRAE=36.667;MAF_USDA=31.765
NC_035086.1	30055162	.	G	A	.	.	MAF_INRAE=13.924;MAF_USDA=25.882
NC_035086.1	30055174	.	C	T	.	.	MAF_INRAE=13.291;MAF_USDA=18.824
NC_035086.1	30055179	.	G	A	.	.	MAF_USDA=1.639
NC_035086.1	30055189	.	T	A	.	.	MAF_INRAE=14.557;MAF_USDA=27.647
NC_035086.1	30055253	.	T	A	.	.	MAF_USDA=41.667
NC_035086.1	30055255	.	G	A	.	.	MAF_INRAE=38.333;MAF_USDA=41.667
NC_035086.1	30055267	.	T	G	.	.	MAF_INRAE=12.658;MAF_USDA=6.471
NC_035086.1	30055268	.	G	T	.	.	MAF_INRAE=8.333;MAF_USDA=6.471
NC_035086.1	30055270	.	T	G	.	.	MAF_INRAE=11.392;MAF_USDA=9.412
NC_035086.1	30055307	.	T	A	.	.	MAF_USDA=32.5
NC_035086.1	30055314	.	A	G	.	.	MAF_USDA=5.0
NC_035086.1	30055442	.	A	T	.	.	MAF_INRAE=38.608;MAF_USDA=35.294
NC_035086.1	30055467	.	T	G	.	.	MAF_INRAE=33.544;MAF_USDA=19.412
NC_035086.1	30055468	.	C	A	.	.	MAF_INRAE=34.167;MAF_USDA=18.824
NC_035086.1	30055626	.	G	A	.	.	MAF_INRAE=3.165;MAF_USDA=4.918
NC_035086.1	30055658	.	G	A	.	.	MAF_INRAE=22.785;MAF_USDA=2.459
NC_035086.1	30055706	.	G	A	.	.	MAF_INRAE=38.608;MAF_USDA=32.941
NC_035086.1	30055796	.	G	A	.	.	MAF_USDA=12.941
NC_035086.1	30055991	.	G	T	.	.	MAF_INRAE=38.608;MAF_USDA=33.529
NC_035086.1	30056083	.	C	T	.	.	MAF_USDA=2.459
NC_035086.1	30056280	.	G	A	.	.	MAF_USDA=4.098
NC_035086.1	30056288	.	T	A	.	.	MAF_INRAE=38.608;MAF_USDA=45.882
NC_035086.1	30056289	.	T	C	.	.	MAF_INRAE=39.167;MAF_USDA=45.882
NC_035086.1	30056340	.	G	T	.	.	MAF_INRAE=33.544;MAF_USDA=20.0
NC_035086.1	30056442	.	T	A	.	.	MAF_USDA=16.667
NC_035086.1	30056482	.	C	G	.	.	MAF_USDA=16.471
NC_035086.1	30056489	.	G	T	.	.	MAF_USDA=1.639
NC_035086.1	30056531	.	A	T	.	.	MAF_USDA=1.639
NC_035086.1	30056545	.	C	T	.	.	MAF_INRAE=38.608;MAF_USDA=31.765
NC_035086.1	30056677	.	C	A	.	.	MAF_INRAE=34.177;MAF_USDA=19.412
NC_035086.1	30056821	.	G	A	.	.	MAF_INRAE=39.873;MAF_USDA=32.353
NC_035086.1	30056901	.	G	A	.	.	MAF_USDA=12.941
NC_035086.1	30056902	.	G	C	.	.	MAF_USDA=12.941
NC_035086.1	30056905	.	G	T	.	.	MAF_USDA=12.941
NC_035086.1	30056908	.	T	A	.	.	MAF_INRAE=36.667;MAF_USDA=12.941
NC_035086.1	30056916	.	G	C	.	.	MAF_INRAE=36.667;MAF_USDA=8.333
NC_035086.1	30056979	.	A	G	.	.	MAF_USDA=4.118
NC_035086.1	30056993	.	G	A	.	.	MAF_INRAE=37.342;MAF_USDA=32.353
NC_035086.1	30056996	.	G	A	.	.	MAF_USDA=13.529
NC_035086.1	30057046	.	T	A	.	.	MAF_INRAE=38.608;MAF_USDA=32.143
NC_035086.1	30057106	.	A	G	.	.	MAF_USDA=2.5
NC_035086.1	30057111	.	A	C	.	.	MAF_INRAE=47.468;MAF_USDA=46.429
NC_035086.1	30057201	.	C	T	.	.	MAF_INRAE=34.177;MAF_USDA=20.833
NC_035086.1	30057210	.	G	T	.	.	MAF_INRAE=13.924;MAF_USDA=26.19
NC_035086.1	30057239	.	G	T	.	.	MAF_INRAE=38.608;MAF_USDA=33.929
NC_035086.1	30057310	.	T	G	.	.	MAF_INRAE=39.241;MAF_USDA=33.529
NC_035086.1	30057318	.	A	G	.	.	MAF_INRAE=13.291;MAF_USDA=18.824
NC_035086.1	30057323	.	A	T	.	.	MAF_INRAE=9.167;MAF_USDA=22.917
NC_035086.1	30057348	.	G	T	.	.	MAF_USDA=1.639
NC_035086.1	30057413	.	C	T	.	.	MAF_USDA=1.639
NC_035086.1	30057417	.	A	T	.	.	MAF_INRAE=13.291;MAF_USDA=25.882
NC_035086.1	30057456	.	G	A	.	.	MAF_INRAE=39.241;MAF_USDA=15.294
NC_035086.1	30057476	.	G	A	.	.	MAF_INRAE=39.241;MAF_USDA=15.882
NC_035086.1	30057485	.	A	C	.	.	MAF_INRAE=36.709;MAF_USDA=10.0
NC_035086.1	30057486	.	A	T	.	.	MAF_INRAE=33.333;MAF_USDA=9.412
NC_035086.1	30057510	.	G	A	.	.	MAF_USDA=12.5
NC_035086.1	30057558	.	G	A	.	.	MAF_INRAE=13.291;MAF_USDA=19.412
NC_035086.1	30057564	.	C	A	.	.	MAF_USDA=1.639
NC_035086.1	30057570	.	G	C	.	.	MAF_USDA=3.529
NC_035086.1	30057597	.	T	C	.	.	MAF_INRAE=37.975;MAF_USDA=31.765
NC_035086.1	30057778	.	T	C	.	.	MAF_INRAE=3.333;MAF_USDA=18.235
NC_035086.1	30057785	.	G	T	.	.	MAF_INRAE=34.81;MAF_USDA=13.69
NC_035086.1	30057809	.	T	C	.	.	MAF_INRAE=35.443;MAF_USDA=15.476
NC_035086.1	30057815	.	C	T	.	.	MAF_USDA=1.667
NC_035086.1	30057844	.	A	G	.	.	MAF_INRAE=13.291;MAF_USDA=20.238
NC_035086.1	30057890	.	G	A	.	.	MAF_USDA=1.667
NC_035086.1	30057915	.	T	C	.	.	MAF_USDA=18.75
NC_035086.1	30057947	.	A	C	.	.	MAF_USDA=18.333
NC_035086.1	30057961	.	C	A	.	.	MAF_INRAE=23.418;MAF_USDA=4.167
NC_035086.1	30057974	.	T	G	.	.	MAF_INRAE=26.582;MAF_USDA=45.833
NC_035086.1	30058012	.	A	G	.	.	MAF_INRAE=37.342
NC_035086.1	30058135	.	T	G	.	.	MAF_INRAE=19.167;MAF_USDA=10.417
NC_035086.1	30058365	.	C	T	.	.	MAF_INRAE=26.582;MAF_USDA=47.647
NC_035086.1	30058375	.	A	G	.	.	MAF_INRAE=26.582;MAF_USDA=48.235
NC_035086.1	30058586	.	C	A	.	.	MAF_USDA=1.639
NC_035086.1	30058612	.	T	A	.	.	MAF_USDA=16.667
NC_035086.1	30058626	.	T	A	.	.	MAF_INRAE=3.333
NC_035086.1	30058729	.	G	T	.	.	MAF_INRAE=5.833;MAF_USDA=1.639
NC_035086.1	30058836	.	A	T	.	.	MAF_USDA=8.235
NC_035086.1	30058863	.	G	C	.	.	MAF_INRAE=8.333;MAF_USDA=17.059
NC_035086.1	30058898	.	C	A	.	.	MAF_USDA=1.667
NC_035086.1	30058922	.	G	T	.	.	MAF_INRAE=31.579;MAF_USDA=46.429
NC_035086.1	30058931	.	T	G	.	.	MAF_INRAE=31.579;MAF_USDA=47.024
NC_035086.1	30059088	.	C	A	.	.	MAF_USDA=45.732
NC_035086.1	30059116	.	A	G	.	.	MAF_USDA=2.941
NC_035086.1	30059275	.	G	T	.	.	MAF_USDA=3.279
NC_035086.1	30059302	.	A	C	.	.	MAF_INRAE=32.911;MAF_USDA=19.412
NC_035086.1	30059320	.	T	A	.	.	MAF_USDA=1.639
NC_035086.1	30059344	.	G	C	.	.	MAF_USDA=2.459
NC_035086.1	30059414	.	T	G	.	.	MAF_INRAE=27.215;MAF_USDA=45.882
NC_035086.1	30059604	.	C	T	.	.	MAF_INRAE=26.582;MAF_USDA=45.294
NC_035086.1	30059708	.	T	G	.	.	MAF_INRAE=39.241;MAF_USDA=12.353
NC_035086.1	30059760	.	G	A	.	.	MAF_INRAE=39.873;MAF_USDA=12.353
NC_035086.1	30059781	.	T	C	.	.	MAF_INRAE=13.291;MAF_USDA=14.118
NC_035086.1	30059829	.	A	G	.	.	MAF_INRAE=37.975;MAF_USDA=12.353
NC_035086.1	30059859	.	C	T	.	.	MAF_INRAE=13.291;MAF_USDA=20.588
NC_035086.1	30060012	.	G	T	.	.	MAF_INRAE=38.608;MAF_USDA=12.941
NC_035086.1	30060018	.	A	T	.	.	MAF_INRAE=27.215;MAF_USDA=45.294
NC_035086.1	30060025	.	G	T	.	.	MAF_INRAE=13.291;MAF_USDA=19.412
NC_035086.1	30060100	.	G	C	.	.	MAF_INRAE=12.025;MAF_USDA=2.459
NC_035086.1	30060104	.	T	C	.	.	MAF_USDA=3.279
NC_035086.1	30060155	.	G	A	.	.	MAF_INRAE=26.582;MAF_USDA=44.118
NC_035086.1	30060214	.	A	C	.	.	MAF_INRAE=26.582;MAF_USDA=44.706
NC_035086.1	30060225	.	T	G	.	.	MAF_INRAE=12.658
NC_035086.1	30060252	.	C	T	.	.	MAF_INRAE=15.823;MAF_USDA=7.059
NC_035086.1	30060266	.	T	A	.	.	MAF_USDA=1.639
NC_035086.1	30060316	.	C	A	.	.	MAF_INRAE=26.582;MAF_USDA=44.706
NC_035086.1	30060336	.	T	A	.	.	MAF_INRAE=26.582;MAF_USDA=45.294
NC_035086.1	30060411	.	C	T	.	.	MAF_INRAE=27.215;MAF_USDA=45.882
NC_035086.1	30060463	.	T	C	.	.	MAF_INRAE=13.291;MAF_USDA=7.059
NC_035086.1	30060473	.	C	A	.	.	MAF_USDA=2.459
NC_035086.1	30060476	.	T	G	.	.	MAF_INRAE=39.241;MAF_USDA=12.941
NC_035086.1	30060510	.	A	G	.	.	MAF_INRAE=27.215;MAF_USDA=45.294
NC_035086.1	30060532	.	G	T	.	.	MAF_USDA=2.459
NC_035086.1	30060754	.	C	A	.	.	MAF_USDA=18.75
NC_035086.1	30060790	.	C	A	.	.	MAF_INRAE=34.177;MAF_USDA=39.412
NC_035086.1	30060803	.	C	T	.	.	MAF_INRAE=13.291;MAF_USDA=20.0
NC_035086.1	30060817	.	C	G	.	.	MAF_INRAE=38.608;MAF_USDA=25.882
NC_035086.1	30060875	.	T	G	.	.	MAF_INRAE=34.177;MAF_USDA=19.412
NC_035086.1	30060889	.	G	A	.	.	MAF_USDA=27.049
NC_035086.1	30061146	.	A	G	.	.	MAF_INRAE=39.241;MAF_USDA=12.941
NC_035086.1	30061151	.	A	G	.	.	MAF_INRAE=13.291;MAF_USDA=40.588
NC_035086.1	30061238	.	G	C	.	.	MAF_INRAE=13.291;MAF_USDA=7.059
NC_035086.1	30061281	.	C	T	.	.	MAF_USDA=28.689
NC_035086.1	30061381	.	G	T	.	.	MAF_INRAE=34.177;MAF_USDA=20.0
NC_035086.1	30061461	.	T	G	.	.	MAF_USDA=18.75
NC_035086.1	30061480	.	T	C	.	.	MAF_USDA=12.353
NC_035086.1	30061518	.	C	A	.	.	MAF_USDA=29.508
NC_035086.1	30061623	.	G	C	.	.	MAF_USDA=1.667
NC_035086.1	30061679	.	C	T	.	.	MAF_USDA=4.167
NC_035086.1	30061682	.	C	T	.	.	MAF_USDA=27.049
NC_035086.1	30061694	.	A	T	.	.	MAF_USDA=4.167
NC_035086.1	30061711	.	T	A	.	.	MAF_USDA=12.5
NC_035086.1	30061724	.	T	A	.	.	MAF_USDA=27.049
NC_035086.1	30061729	.	C	T	.	.	MAF_USDA=2.459
NC_035086.1	30061745	.	A	T	.	.	MAF_USDA=3.279
NC_035086.1	30061847	.	G	T	.	.	MAF_USDA=27.869
NC_035086.1	30061933	.	G	C	.	.	MAF_USDA=1.639
NC_035086.1	30061937	.	C	G	.	.	MAF_USDA=4.167
NC_035086.1	30062151	.	T	A	.	.	MAF_USDA=10.588
NC_035086.1	30062231	.	G	A	.	.	MAF_INRAE=13.291;MAF_USDA=19.412
NC_035086.1	30062252	.	C	G	.	.	MAF_USDA=1.639
NC_035086.1	30062258	.	A	C	.	.	MAF_USDA=8.824
NC_035086.1	30062293	.	A	T	.	.	MAF_USDA=18.75
NC_035086.1	30062345	.	A	T	.	.	MAF_INRAE=33.544;MAF_USDA=19.412
NC_035086.1	30062407	.	G	A	.	.	MAF_USDA=1.639
NC_035086.1	30062411	.	G	C	.	.	MAF_USDA=18.75
NC_035086.1	30062469	.	C	A	.	.	MAF_USDA=8.197
NC_035086.1	30062474	.	A	T	.	.	MAF_INRAE=12.658;MAF_USDA=16.667
NC_035086.1	30062502	.	T	A	.	.	MAF_USDA=1.639
NC_035086.1	30062619	.	G	T	.	.	MAF_INRAE=39.241;MAF_USDA=36.471
NC_035086.1	30062689	.	C	T	.	.	MAF_USDA=2.459
NC_035086.1	30062706	.	G	A	.	.	MAF_USDA=11.176
NC_035086.1	30062737	.	C	T	.	.	MAF_USDA=12.5
NC_035086.1	30062816	.	C	T	.	.	MAF_INRAE=13.291;MAF_USDA=11.765
NC_035086.1	30062869	.	A	T	.	.	MAF_INRAE=39.241;MAF_USDA=27.647
NC_035086.1	30062997	.	C	T	.	.	MAF_INRAE=23.418;MAF_USDA=4.918
NC_035086.1	30063012	.	A	G	.	.	MAF_USDA=1.639
NC_035086.1	30063107	.	A	G	.	.	MAF_INRAE=13.291;MAF_USDA=24.118
NC_035086.1	30063284	.	G	C	.	.	MAF_INRAE=39.241;MAF_USDA=48.824
NC_035086.1	30063306	.	C	A	.	.	MAF_INRAE=15.823;MAF_USDA=10.119
NC_035086.1	30063438	.	A	T	.	.	MAF_USDA=2.5
NC_035086.1	30063444	.	T	A	.	.	MAF_INRAE=39.241;MAF_USDA=29.167
NC_035086.1	30063445	.	G	A	.	.	MAF_USDA=4.167
NC_035086.1	30063512	.	C	T	.	.	MAF_USDA=1.639
NC_035086.1	30063520	.	G	C	.	.	MAF_INRAE=34.177;MAF_USDA=20.0
NC_035086.1	30063532	.	A	C	.	.	MAF_USDA=26.667
NC_035086.1	30063601	.	C	T	.	.	MAF_USDA=2.5
NC_035086.1	30063625	.	C	A	.	.	MAF_USDA=2.5
NC_035086.1	30063628	.	T	G	.	.	MAF_USDA=3.333
NC_035086.1	30063666	.	C	A	.	.	MAF_USDA=27.049
NC_035086.1	30063682	.	A	T	.	.	MAF_USDA=1.639
NC_035086.1	30063684	.	A	G	.	.	MAF_USDA=1.639
NC_035086.1	30063807	.	G	A	.	.	MAF_USDA=1.639
NC_035086.1	30063916	.	G	A	.	.	MAF_INRAE=34.177;MAF_USDA=20.0
NC_035086.1	30064096	.	A	G	.	.	MAF_USDA=1.639
NC_035086.1	30064124	.	T	A	.	.	MAF_INRAE=13.924;MAF_USDA=24.118
NC_035086.1	30064175	.	G	A	.	.	MAF_INRAE=3.333;MAF_USDA=3.279
NC_035086.1	30064311	.	G	A	.	.	MAF_USDA=1.639
NC_035086.1	30064382	.	C	T	.	.	MAF_USDA=2.459
NC_035086.1	30064402	.	A	G	.	.	MAF_USDA=1.639
NC_035086.1	30064516	.	A	T	.	.	MAF_USDA=2.459
NC_035086.1	30064520	.	G	A	.	.	MAF_USDA=4.167
NC_035086.1	30064607	.	C	T	.	.	MAF_USDA=1.639
NC_035086.1	30064629	.	G	T	.	.	MAF_INRAE=34.177;MAF_USDA=20.0
NC_035086.1	30064678	.	C	T	.	.	MAF_USDA=1.639
NC_035086.1	30064694	.	A	G	.	.	MAF_INRAE=32.911;MAF_USDA=22.353
NC_035086.1	30064780	.	G	A	.	.	MAF_USDA=3.279
NC_035086.1	30064810	.	A	T	.	.	MAF_USDA=3.279
NC_035086.1	30064812	.	C	T	.	.	MAF_USDA=1.639
NC_035086.1	30064832	.	C	G	.	.	MAF_USDA=3.279
NC_035086.1	30064849	.	A	C	.	.	MAF_USDA=3.279
NC_035086.1	30064869	.	G	A	.	.	MAF_USDA=6.557
NC_035086.1	30064899	.	C	A	.	.	MAF_USDA=1.639
NC_035086.1	30064916	.	T	C	.	.	MAF_USDA=4.098
NC_035086.1	30064927	.	A	G	.	.	MAF_INRAE=8.228;MAF_USDA=6.471
NC_035086.1	30064930	.	G	A	.	.	MAF_USDA=1.639
NC_035086.1	30064976	.	G	A	.	.	MAF_USDA=1.639
NC_035086.1	30065002	.	C	T	.	.	MAF_INRAE=13.291;MAF_USDA=24.706
NC_035086.1	30065112	.	A	C	.	.	MAF_USDA=4.167
NC_035086.1	30065127	.	G	T	.	.	MAF_USDA=27.049
NC_035086.1	30065142	.	C	T	.	.	MAF_INRAE=13.291;MAF_USDA=25.294
NC_035086.1	30065155	.	A	C	.	.	MAF_USDA=2.459
NC_035086.1	30065184	.	T	A	.	.	MAF_INRAE=13.291;MAF_USDA=12.353
NC_035086.1	30065216	.	T	C	.	.	MAF_USDA=1.639
NC_035086.1	30065320	.	T	G	.	.	MAF_INRAE=30.38;MAF_USDA=11.176
NC_035086.1	30065485	.	C	T	.	.	MAF_INRAE=13.291;MAF_USDA=11.765
NC_035086.1	30065498	.	A	T	.	.	MAF_INRAE=13.291;MAF_USDA=11.176
NC_035086.1	30065502	.	C	A	.	.	MAF_USDA=1.639
NC_035086.1	30065503	.	A	C	.	.	MAF_USDA=1.639
NC_035086.1	30065589	.	T	C	.	.	MAF_USDA=7.377
NC_035086.1	30065593	.	A	G	.	.	MAF_USDA=7.377
NC_035086.1	30065710	.	G	A	.	.	MAF_INRAE=11.392;MAF_USDA=3.529
NC_035086.1	30065712	.	C	A	.	.	MAF_INRAE=49.167;MAF_USDA=32.353
NC_035086.1	30065732	.	T	G	.	.	MAF_USDA=4.167
NC_035086.1	30065829	.	C	A	.	.	MAF_INRAE=5.263;MAF_USDA=7.738
NC_035086.1	30066546	.	C	T	.	.	MAF_USDA=1.667
NC_035086.1	30066595	.	G	A	.	.	MAF_INRAE=15.19;MAF_USDA=12.651
NC_035086.1	30066603	.	T	C	.	.	MAF_USDA=18.644
NC_035086.1	30066627	.	A	G	.	.	MAF_INRAE=19.167;MAF_USDA=8.333
NC_035086.1	30066634	.	G	C	.	.	MAF_INRAE=19.167;MAF_USDA=6.25
NC_035086.1	30066635	.	T	C	.	.	MAF_USDA=22.917
NC_035086.1	30066660	.	T	C	.	.	MAF_USDA=4.167
NC_035086.1	30066680	.	T	A	.	.	MAF_INRAE=8.861;MAF_USDA=6.25
NC_035086.1	30066689	.	G	A	.	.	MAF_INRAE=5.263;MAF_USDA=13.69
NC_035086.1	30066710	.	C	T	.	.	MAF_INRAE=34.177;MAF_USDA=20.238
NC_035086.1	30066715	.	G	A	.	.	MAF_INRAE=34.177;MAF_USDA=19.643
NC_035086.1	30066729	.	G	A	.	.	MAF_USDA=3.333
NC_035086.1	30066769	.	C	A	.	.	MAF_USDA=3.333
NC_035086.1	30066778	.	G	T	.	.	MAF_INRAE=10.0
NC_035086.1	30066788	.	G	A	.	.	MAF_USDA=1.667
NC_035086.1	30066810	.	G	A	.	.	MAF_USDA=1.667
NC_035086.1	30066821	.	G	A	.	.	MAF_USDA=3.333
NC_035086.1	30066828	.	T	C	.	.	MAF_USDA=1.667
NC_035086.1	30066882	.	T	C	.	.	MAF_USDA=3.279
NC_035086.1	30066888	.	G	T	.	.	MAF_INRAE=32.911;MAF_USDA=19.412
NC_035086.1	30066918	.	C	A	.	.	MAF_INRAE=13.291
NC_035086.1	30066936	.	G	T	.	.	MAF_USDA=1.667
NC_035086.1	30066981	.	A	G	.	.	MAF_USDA=2.459
NC_035086.1	30066995	.	A	G	.	.	MAF_INRAE=46.835;MAF_USDA=28.235
NC_035086.1	30067020	.	A	G	.	.	MAF_INRAE=13.291;MAF_USDA=6.471
NC_035086.1	30067034	.	C	A	.	.	MAF_INRAE=21.053;MAF_USDA=6.471
NC_035086.1	30067047	.	T	C	.	.	MAF_USDA=3.279
NC_035086.1	30067064	.	C	T	.	.	MAF_INRAE=8.861;MAF_USDA=4.706
NC_035086.1	30067073	.	A	T	.	.	MAF_INRAE=50.0;MAF_USDA=28.235
NC_035086.1	30067244	.	T	C	.	.	MAF_INRAE=13.158;MAF_USDA=12.5
NC_035086.1	30067245	.	G	T	.	.	MAF_USDA=1.667
NC_035086.1	30067260	.	A	T	.	.	MAF_INRAE=5.263;MAF_USDA=2.976
NC_035086.1	30067385	.	T	C	.	.	MAF_INRAE=29.747;MAF_USDA=13.529
NC_035086.1	30067393	.	C	G	.	.	MAF_INRAE=22.152;MAF_USDA=18.235
NC_035086.1	30067404	.	A	T	.	.	MAF_INRAE=29.747;MAF_USDA=12.941
NC_035086.1	30067460	.	G	A	.	.	MAF_INRAE=29.747;MAF_USDA=14.118
NC_035086.1	30067490	.	G	A	.	.	MAF_USDA=21.176
NC_035086.1	30067561	.	T	G	.	.	MAF_INRAE=13.291;MAF_USDA=7.738
NC_035086.1	30067578	.	C	A	.	.	MAF_INRAE=21.667;MAF_USDA=17.857
NC_035086.1	30067583	.	A	C	.	.	MAF_INRAE=29.747;MAF_USDA=12.5
NC_035086.1	30067607	.	C	T	.	.	MAF_USDA=3.333
NC_035086.1	30067652	.	T	C	.	.	MAF_INRAE=34.177;MAF_USDA=18.452
NC_035086.1	30067702	.	T	C	.	.	MAF_USDA=1.639
NC_035086.1	30067722	.	C	T	.	.	MAF_INRAE=30.38;MAF_USDA=13.529
NC_035086.1	30067733	.	A	G	.	.	MAF_USDA=5.294
NC_035086.1	30067784	.	A	G	.	.	MAF_INRAE=30.38;MAF_USDA=12.353
NC_035086.1	30067875	.	T	C	.	.	MAF_USDA=9.016
NC_035086.1	30067893	.	T	C	.	.	MAF_INRAE=29.114;MAF_USDA=12.353
NC_035086.1	30067968	.	G	T	.	.	MAF_INRAE=13.924;MAF_USDA=7.647
NC_035086.1	30067973	.	T	G	.	.	MAF_INRAE=28.481;MAF_USDA=11.176
NC_035086.1	30067997	.	G	T	.	.	MAF_USDA=1.639
NC_035086.1	30068024	.	A	C	.	.	MAF_USDA=1.639
NC_035086.1	30068053	.	C	A	.	.	MAF_INRAE=15.789;MAF_USDA=14.583
NC_035086.1	30068085	.	G	A	.	.	MAF_USDA=1.639
NC_035086.1	30068146	.	C	T	.	.	MAF_USDA=5.738
NC_035086.1	30068207	.	T	C	.	.	MAF_USDA=11.765
NC_035086.1	30068276	.	C	T	.	.	MAF_USDA=5.738
NC_035086.1	30068278	.	C	T	.	.	MAF_INRAE=29.114;MAF_USDA=12.941
NC_035086.1	30068313	.	T	A	.	.	MAF_USDA=1.639
NC_035086.1	30068315	.	A	C	.	.	MAF_USDA=1.639
NC_035086.1	30068406	.	T	A	.	.	MAF_USDA=1.639
NC_035086.1	30068419	.	C	T	.	.	MAF_USDA=5.738
NC_035086.1	30068425	.	C	A	.	.	MAF_USDA=5.738
NC_035086.1	30068434	.	G	A	.	.	MAF_USDA=5.738
NC_035086.1	30068457	.	C	T	.	.	MAF_USDA=18.824
NC_035086.1	30068491	.	C	T	.	.	MAF_INRAE=8.861;MAF_USDA=5.294
NC_035086.1	30068507	.	G	T	.	.	MAF_INRAE=30.38;MAF_USDA=11.765
NC_035086.1	30068529	.	C	A	.	.	MAF_USDA=1.639
NC_035086.1	30068544	.	T	A	.	.	MAF_INRAE=34.177;MAF_USDA=18.235
NC_035086.1	30068606	.	A	G	.	.	MAF_INRAE=30.38;MAF_USDA=12.941
NC_035086.1	30068618	.	A	G	.	.	MAF_INRAE=30.38;MAF_USDA=11.765
NC_035086.1	30068629	.	G	T	.	.	MAF_INRAE=30.38;MAF_USDA=12.941
NC_035086.1	30068706	.	G	T	.	.	MAF_INRAE=30.38;MAF_USDA=13.095
NC_035086.1	30068721	.	G	T	.	.	MAF_USDA=19.048
NC_035086.1	30068903	.	C	T	.	.	MAF_INRAE=13.924;MAF_USDA=9.412
NC_035086.1	30068949	.	G	A	.	.	MAF_USDA=1.639
NC_035086.1	30069017	.	A	C	.	.	MAF_INRAE=30.38;MAF_USDA=12.941
NC_035086.1	30069066	.	T	C	.	.	MAF_INRAE=1.667;MAF_USDA=4.098
NC_035086.1	30069079	.	G	A	.	.	MAF_INRAE=33.544;MAF_USDA=19.412
NC_035086.1	30069194	.	A	G	.	.	MAF_INRAE=37.5;MAF_USDA=12.941
NC_035086.1	30069280	.	G	A	.	.	MAF_INRAE=29.114;MAF_USDA=12.941
NC_035086.1	30069305	.	G	C	.	.	MAF_INRAE=22.152;MAF_USDA=17.059
NC_035086.1	30069328	.	C	T	.	.	MAF_USDA=33.333
NC_035086.1	30069369	.	A	C	.	.	MAF_USDA=21.176
NC_035086.1	30069425	.	A	C	.	.	MAF_USDA=1.639
NC_035086.1	30069504	.	T	A	.	.	MAF_INRAE=9.167
NC_035086.1	30069519	.	A	T	.	.	MAF_INRAE=34.177;MAF_USDA=20.238
NC_035086.1	30069541	.	T	C	.	.	MAF_USDA=2.976
NC_035086.1	30069549	.	A	T	.	.	MAF_USDA=1.667
NC_035086.1	30069554	.	C	A	.	.	MAF_INRAE=13.291;MAF_USDA=27.381
NC_035086.1	30069648	.	A	G	.	.	MAF_INRAE=29.114;MAF_USDA=11.176
NC_035086.1	30069694	.	A	C	.	.	MAF_INRAE=25.316;MAF_USDA=10.417
NC_035086.1	30069703	.	A	G	.	.	MAF_INRAE=42.105;MAF_USDA=43.75
NC_035086.1	30069711	.	C	T	.	.	MAF_USDA=10.417
NC_035086.1	30069784	.	T	C	.	.	MAF_USDA=20.833
NC_035086.1	30070757	.	T	C	.	.	MAF_USDA=43.75
NC_035086.1	30070848	.	G	A	.	.	MAF_INRAE=24.684;MAF_USDA=10.417
NC_035086.1	30070867	.	G	A	.	.	MAF_USDA=5.738
NC_035086.1	30070871	.	C	T	.	.	MAF_USDA=5.738
NC_035086.1	30070874	.	G	T	.	.	MAF_USDA=5.738
NC_035086.1	30070880	.	G	C	.	.	MAF_USDA=6.557
NC_035086.1	30070894	.	T	G	.	.	MAF_USDA=7.377
NC_035086.1	30070910	.	G	A	.	.	MAF_INRAE=13.291;MAF_USDA=16.667
NC_035086.1	30070918	.	A	G	.	.	MAF_USDA=7.377
NC_035086.1	30070919	.	G	T	.	.	MAF_USDA=6.25
NC_035086.1	30070922	.	C	A	.	.	MAF_USDA=7.377
NC_035086.1	30070926	.	A	G	.	.	MAF_USDA=7.377
NC_035086.1	30070928	.	A	G	.	.	MAF_USDA=14.118
NC_035086.1	30070929	.	T	A	.	.	MAF_USDA=8.197
NC_035086.1	30070939	.	A	G	.	.	MAF_USDA=9.016
NC_035086.1	30070966	.	C	T	.	.	MAF_USDA=10.656
NC_035086.1	30070968	.	T	G	.	.	MAF_USDA=2.459
NC_035086.1	30071003	.	T	A	.	.	MAF_USDA=10.656
NC_035086.1	30071013	.	G	A	.	.	MAF_USDA=9.016
NC_035086.1	30071032	.	C	G	.	.	MAF_USDA=11.475
NC_035086.1	30071043	.	T	C	.	.	MAF_USDA=10.656
NC_035086.1	30071065	.	G	A	.	.	MAF_USDA=1.639
NC_035086.1	30071084	.	A	G	.	.	MAF_USDA=12.295
NC_035086.1	30071100	.	G	A	.	.	MAF_USDA=12.295
NC_035086.1	30071106	.	A	C	.	.	MAF_USDA=12.295
NC_035086.1	30071125	.	A	G	.	.	MAF_USDA=4.706
NC_035086.1	30071127	.	G	T	.	.	MAF_USDA=7.377
NC_035086.1	30071128	.	G	T	.	.	MAF_USDA=18.75
NC_035086.1	30071129	.	T	C	.	.	MAF_USDA=7.377
NC_035086.1	30071146	.	G	T	.	.	MAF_USDA=6.471
NC_035086.1	30071199	.	A	G	.	.	MAF_INRAE=29.747;MAF_USDA=11.765
NC_035086.1	30071229	.	A	C	.	.	MAF_USDA=25.294
NC_035086.1	30071230	.	A	T	.	.	MAF_USDA=24.118
NC_035086.1	30071234	.	G	T	.	.	MAF_INRAE=22.152;MAF_USDA=16.667
NC_035086.1	30071284	.	G	A	.	.	MAF_INRAE=27.848;MAF_USDA=12.353
NC_035086.1	30071303	.	C	T	.	.	MAF_INRAE=15.19;MAF_USDA=26.471
NC_035086.1	30071333	.	A	T	.	.	MAF_INRAE=26.582;MAF_USDA=12.353
NC_035086.1	30071364	.	C	T	.	.	MAF_USDA=8.235
NC_035086.1	30071407	.	C	T	.	.	MAF_USDA=12.5
NC_035086.1	30071556	.	G	A	.	.	MAF_USDA=1.724
NC_035086.1	30071618	.	T	C	.	.	MAF_USDA=8.537
NC_035086.1	30071653	.	C	A	.	.	MAF_USDA=1.724
NC_035086.1	30071656	.	C	A	.	.	MAF_USDA=33.333
NC_035086.1	30071676	.	A	G	.	.	MAF_USDA=6.707
NC_035086.1	30071707	.	C	T	.	.	MAF_USDA=1.724
NC_035086.1	30071864	.	G	T	.	.	MAF_USDA=6.034
NC_035086.1	30071937	.	A	T	.	.	MAF_USDA=2.586
NC_035086.1	30071993	.	A	G	.	.	MAF_USDA=1.724
NC_035086.1	30072197	.	A	C	.	.	MAF_USDA=20.122
NC_035086.1	30072630	.	A	G	.	.	MAF_USDA=6.25
NC_035086.1	30072682	.	T	C	.	.	MAF_USDA=6.25
NC_035086.1	30072735	.	G	T	.	.	MAF_USDA=14.583
NC_035086.1	30072772	.	C	T	.	.	MAF_USDA=14.583
NC_035086.1	30072816	.	T	A	.	.	MAF_USDA=14.583
NC_035086.1	30072984	.	C	T	.	.	MAF_USDA=16.667
NC_035086.1	30073050	.	C	T	.	.	MAF_USDA=2.083
NC_035086.1	30073140	.	T	C	.	.	MAF_USDA=14.583
NC_035086.1	30073355	.	T	C	.	.	MAF_USDA=6.25
NC_035086.1	30073416	.	A	G	.	.	MAF_USDA=20.833
NC_035086.1	30073424	.	G	T	.	.	MAF_USDA=47.917
NC_035086.1	30073425	.	C	T	.	.	MAF_USDA=47.917
NC_035086.1	30073495	.	C	T	.	.	MAF_USDA=6.25
NC_035086.1	30073608	.	C	A	.	.	MAF_USDA=14.583
NC_035086.1	30073823	.	T	A	.	.	MAF_USDA=27.083
NC_035086.1	30073872	.	T	C	.	.	MAF_USDA=5.085
NC_035086.1	30073878	.	G	A	.	.	MAF_USDA=2.542
NC_035086.1	30074257	.	G	C	.	.	MAF_USDA=6.25
NC_035086.1	30074303	.	T	C	.	.	MAF_USDA=20.833
NC_035086.1	30074364	.	C	T	.	.	MAF_USDA=25.0
NC_035086.1	30074500	.	A	G	.	.	MAF_USDA=28.333
NC_035086.1	30074529	.	A	G	.	.	MAF_INRAE=25.316;MAF_USDA=30.952
NC_035086.1	30074539	.	C	T	.	.	MAF_INRAE=14.557;MAF_USDA=7.831
NC_035086.1	30074557	.	C	T	.	.	MAF_USDA=27.966
NC_035086.1	30074644	.	T	C	.	.	MAF_INRAE=47.468;MAF_USDA=29.167
NC_035086.1	30074724	.	T	A	.	.	MAF_USDA=20.833
NC_035086.1	30074766	.	A	C	.	.	MAF_USDA=4.167
NC_035086.1	30074770	.	T	G	.	.	MAF_USDA=5.0
NC_035086.1	30074793	.	A	G	.	.	MAF_USDA=5.932
NC_035086.1	30074818	.	G	A	.	.	MAF_USDA=7.5
NC_035086.1	30074837	.	C	T	.	.	MAF_USDA=8.333
NC_035086.1	30074843	.	G	A	.	.	MAF_USDA=10.833
NC_035086.1	30074852	.	C	A	.	.	MAF_USDA=10.833
NC_035086.1	30074939	.	C	T	.	.	MAF_INRAE=15.789;MAF_USDA=11.31
NC_035086.1	30074981	.	C	G	.	.	MAF_USDA=1.667
NC_035086.1	30075020	.	C	T	.	.	MAF_INRAE=22.785;MAF_USDA=34.524
NC_035086.1	30075114	.	G	C	.	.	MAF_USDA=1.667
NC_035086.1	30075122	.	A	T	.	.	MAF_INRAE=34.81;MAF_USDA=20.238
NC_035086.1	30075159	.	C	T	.	.	MAF_INRAE=22.785;MAF_USDA=37.5
NC_035086.1	30075161	.	T	C	.	.	MAF_USDA=1.667
NC_035086.1	30075195	.	G	C	.	.	MAF_USDA=1.667
NC_035086.1	30075219	.	T	C	.	.	MAF_USDA=1.667
NC_035086.1	30075234	.	C	T	.	.	MAF_USDA=25.0
NC_035086.1	30075268	.	C	T	.	.	MAF_INRAE=13.291
NC_035086.1	30075288	.	C	T	.	.	MAF_USDA=1.667
NC_035086.1	30075435	.	A	G	.	.	MAF_INRAE=22.152;MAF_USDA=38.69
NC_035086.1	30075516	.	C	A	.	.	MAF_USDA=1.667
NC_035086.1	30075623	.	A	T	.	.	MAF_INRAE=15.823;MAF_USDA=8.929
NC_035086.1	30075731	.	T	C	.	.	MAF_USDA=1.667
NC_035086.1	30075796	.	C	G	.	.	MAF_INRAE=6.667
NC_035086.1	30075801	.	G	A	.	.	MAF_USDA=6.548
NC_035086.1	30075864	.	G	A	.	.	MAF_USDA=1.667
NC_035086.1	30076024	.	T	C	.	.	MAF_INRAE=13.924;MAF_USDA=11.905
NC_035086.1	30076084	.	C	T	.	.	MAF_INRAE=29.747;MAF_USDA=12.5
NC_035086.1	30076160	.	C	T	.	.	MAF_INRAE=13.924;MAF_USDA=7.647
NC_035086.1	30076220	.	G	A	.	.	MAF_USDA=20.833
NC_035086.1	30076388	.	C	A	.	.	MAF_INRAE=30.38;MAF_USDA=11.31
NC_035086.1	30076392	.	T	G	.	.	MAF_USDA=9.167
NC_035086.1	30076436	.	G	A	.	.	MAF_INRAE=13.291;MAF_USDA=6.471
NC_035086.1	30076458	.	G	A	.	.	MAF_INRAE=8.861;MAF_USDA=6.471
NC_035086.1	30076463	.	G	A	.	.	MAF_INRAE=33.544;MAF_USDA=20.0
NC_035086.1	30076562	.	G	A	.	.	MAF_INRAE=13.291;MAF_USDA=6.471
NC_035086.1	30076570	.	C	A	.	.	MAF_INRAE=13.291;MAF_USDA=2.941
NC_035086.1	30076574	.	C	T	.	.	MAF_INRAE=8.861;MAF_USDA=7.059
NC_035086.1	30076638	.	C	T	.	.	MAF_USDA=1.639
NC_035086.1	30076720	.	G	A	.	.	MAF_USDA=6.557
NC_035086.1	30076743	.	C	T	.	.	MAF_USDA=6.557
NC_035086.1	30076821	.	C	T	.	.	MAF_INRAE=31.579;MAF_USDA=18.452
NC_035086.1	30076832	.	C	G	.	.	MAF_USDA=4.118
NC_035086.1	30076834	.	C	G	.	.	MAF_USDA=3.333
NC_035086.1	30076859	.	G	C	.	.	MAF_USDA=1.639
NC_035086.1	30076861	.	G	C	.	.	MAF_USDA=1.639
NC_035086.1	30076898	.	G	A	.	.	MAF_USDA=2.5
NC_035086.1	30076929	.	G	A	.	.	MAF_USDA=12.5
NC_035086.1	30076935	.	C	T	.	.	MAF_USDA=17.262
NC_035086.1	30076956	.	G	A	.	.	MAF_USDA=14.118
NC_035086.1	30077096	.	CGGAGC	CGGAGT	.	.	MAF_USDA=18.75
NC_035086.1	30077124	.	G	A	.	.	MAF_USDA=6.471
NC_035086.1	30077169	.	G	A	.	.	MAF_INRAE=4.167;MAF_USDA=10.417
NC_035086.1	30077197	.	A	G	.	.	MAF_USDA=11.475
NC_035086.1	30077200	.	C	T	.	.	MAF_USDA=9.016
NC_035086.1	30077210	.	T	C	.	.	MAF_USDA=9.016
NC_035086.1	30077273	.	G	T	.	.	MAF_USDA=1.639
NC_035086.1	30077393	.	G	A	.	.	MAF_INRAE=2.5
NC_035086.1	30077426	.	T	G	.	.	MAF_INRAE=3.333
NC_035086.1	30077501	.	T	C	.	.	MAF_INRAE=19.167;MAF_USDA=2.459
NC_035086.1	30077508	.	G	T	.	.	MAF_INRAE=1.667
NC_035086.1	30077581	.	G	A	.	.	MAF_INRAE=1.667
NC_035086.1	30077582	.	A	C	.	.	MAF_INRAE=1.667
NC_035086.1	30077586	.	G	T	.	.	MAF_INRAE=1.667
NC_035086.1	30077648	.	T	C	.	.	MAF_USDA=9.836
NC_035086.1	30077649	.	G	T	.	.	MAF_USDA=9.836
NC_035086.1	30077726	.	C	T	.	.	MAF_USDA=1.639
NC_035086.1	30077742	.	C	T	.	.	MAF_INRAE=13.291;MAF_USDA=6.471
NC_035086.1	30077761	.	G	A	.	.	MAF_USDA=2.459
NC_035086.1	30077804	.	C	T	.	.	MAF_INRAE=13.291;MAF_USDA=42.857
NC_035086.1	30077839	.	C	A	.	.	MAF_USDA=19.412
NC_035086.1	30078020	.	T	C	.	.	MAF_USDA=9.836
NC_035086.1	30078066	.	A	G	.	.	MAF_USDA=9.836
NC_035086.1	30078080	.	G	A	.	.	MAF_USDA=6.25
NC_035086.1	30078156	.	G	T	.	.	MAF_INRAE=15.19;MAF_USDA=8.824
NC_035086.1	30078293	.	G	C	.	.	MAF_USDA=4.098
NC_035086.1	30078465	.	G	A	.	.	MAF_INRAE=13.291;MAF_USDA=4.167
NC_035086.1	30078596	.	C	G	.	.	MAF_INRAE=18.333
NC_035086.1	30078600	.	T	C	.	.	MAF_USDA=1.639
NC_035086.1	30078643	.	A	C	.	.	MAF_USDA=18.75
NC_035086.1	30078795	.	G	A	.	.	MAF_INRAE=33.544;MAF_USDA=20.238
NC_035086.1	30078863	.	C	T	.	.	MAF_INRAE=3.165;MAF_USDA=3.571
NC_035086.1	30078929	.	A	T	.	.	MAF_INRAE=12.658;MAF_USDA=3.571
NC_035086.1	30078984	.	T	G	.	.	MAF_USDA=1.667
NC_035086.1	30079117	.	T	C	.	.	MAF_USDA=10.0
NC_035086.1	30079118	.	G	A	.	.	MAF_USDA=10.0
NC_035086.1	30079134	.	T	C	.	.	MAF_USDA=16.867
NC_035086.1	30079142	.	T	A	.	.	MAF_USDA=15.294
NC_035086.1	30079150	.	A	T	.	.	MAF_USDA=15.882
NC_035086.1	30079171	.	T	A	.	.	MAF_USDA=3.333
NC_035086.1	30079173	.	C	A	.	.	MAF_USDA=18.452
NC_035086.1	30079180	.	AA	AT	.	.	MAF_USDA=14.583
NC_035086.1	30079203	.	C	T	.	.	MAF_USDA=16.667
NC_035086.1	30079214	.	A	T	.	.	MAF_USDA=15.0
NC_035086.1	30079217	.	T	C	.	.	MAF_USDA=15.0
NC_035086.1	30079300	.	T	C	.	.	MAF_USDA=16.667
NC_035086.1	30080172	.	G	A	.	.	MAF_INRAE=47.368;MAF_USDA=29.167
NC_035086.1	30080229	.	C	A	.	.	MAF_INRAE=1.667
NC_035086.1	30080232	.	C	T	.	.	MAF_INRAE=1.667
NC_035086.1	30080258	.	G	A	.	.	MAF_INRAE=2.5
NC_035086.1	30080294	.	G	C	.	.	MAF_USDA=8.197
NC_035086.1	30080330	.	T	A	.	.	MAF_INRAE=15.833
NC_035086.1	30080334	.	C	T	.	.	MAF_INRAE=15.833
NC_035086.1	30080365	.	C	T	.	.	MAF_INRAE=14.167;MAF_USDA=27.083
NC_035086.1	30080366	.	A	G	.	.	MAF_INRAE=14.167;MAF_USDA=27.083
NC_035086.1	30080368	.	A	G	.	.	MAF_INRAE=15.833;MAF_USDA=25.0
NC_035086.1	30080371	.	T	G	.	.	MAF_INRAE=14.167;MAF_USDA=25.0
NC_035086.1	30080376	.	C	G	.	.	MAF_INRAE=12.5;MAF_USDA=25.0
NC_035086.1	30080380	.	T	G	.	.	MAF_INRAE=10.0
NC_035086.1	30080387	.	A	G	.	.	MAF_INRAE=11.667;MAF_USDA=27.083
NC_035086.1	30080397	.	A	C	.	.	MAF_INRAE=5.833;MAF_USDA=27.083
NC_035086.1	30080416	.	T	C	.	.	MAF_USDA=27.083
NC_035086.1	30080443	.	A	C	.	.	MAF_USDA=10.417
NC_035086.1	30080644	.	G	A	.	.	MAF_INRAE=3.333;MAF_USDA=1.639
NC_035086.1	30080665	.	T	A	.	.	MAF_USDA=9.412
NC_035086.1	30080697	.	C	T	.	.	MAF_USDA=1.639
NC_035086.1	30080715	.	T	A	.	.	MAF_USDA=1.639
NC_035086.1	30080734	.	C	T	.	.	MAF_USDA=5.294
NC_035086.1	30080742	.	A	T	.	.	MAF_USDA=19.412
NC_035086.1	30080743	.	T	G	.	.	MAF_USDA=19.412
NC_035086.1	30080744	.	T	C	.	.	MAF_USDA=12.941
NC_035086.1	30080747	.	A	G	.	.	MAF_USDA=12.941
NC_035086.1	30080835	.	C	T	.	.	MAF_USDA=6.557
NC_035086.1	30080839	.	G	T	.	.	MAF_INRAE=34.177;MAF_USDA=19.412
NC_035086.1	30080897	.	C	T	.	.	MAF_USDA=1.639
NC_035086.1	30081085	.	C	T	.	.	MAF_USDA=1.639
NC_035086.1	30081104	.	G	A	.	.	MAF_USDA=9.836
NC_035086.1	30081191	.	T	G	.	.	MAF_USDA=9.016
NC_035086.1	30081277	.	T	A	.	.	MAF_USDA=4.118
NC_035086.1	30081344	.	C	A	.	.	MAF_INRAE=19.167;MAF_USDA=2.459
NC_035086.1	30081349	.	T	C	.	.	MAF_USDA=7.377
NC_035086.1	30081623	.	T	C	.	.	MAF_USDA=9.836
NC_035086.1	30081679	.	A	C	.	.	MAF_USDA=9.836
NC_035086.1	30081736	.	A	G	.	.	MAF_INRAE=13.291;MAF_USDA=2.941
NC_035086.1	30082219	.	C	T	.	.	MAF_INRAE=1.667
NC_035086.1	30082220	.	A	G	.	.	MAF_INRAE=1.667
NC_035086.1	30082230	.	A	G	.	.	MAF_INRAE=1.667
NC_035086.1	30082246	.	T	C	.	.	MAF_USDA=2.353
NC_035086.1	30082285	.	G	T	.	.	MAF_INRAE=29.747;MAF_USDA=11.31
NC_035086.1	30082323	.	C	T	.	.	MAF_USDA=7.377
NC_035086.1	30082324	.	A	G	.	.	MAF_USDA=7.377
NC_035086.1	30082328	.	C	A	.	.	MAF_USDA=7.377
NC_035086.1	30082388	.	T	C	.	.	MAF_USDA=7.377
NC_035086.1	30082398	.	C	T	.	.	MAF_INRAE=13.291;MAF_USDA=5.882
NC_035086.1	30082439	.	G	A	.	.	MAF_USDA=3.279
NC_035086.1	30082575	.	T	C	.	.	MAF_USDA=1.639
NC_035086.1	30082582	.	A	G	.	.	MAF_INRAE=17.5;MAF_USDA=2.459
NC_035086.1	30082602	.	A	C	.	.	MAF_USDA=1.639
NC_035086.1	30082647	.	T	A	.	.	MAF_USDA=1.639
NC_035086.1	30082655	.	T	G	.	.	MAF_INRAE=34.177;MAF_USDA=20.588
NC_035086.1	30082656	.	A	T	.	.	MAF_USDA=4.098
NC_035086.1	30082676	.	G	A	.	.	MAF_INRAE=11.392;MAF_USDA=3.529
NC_035086.1	30082716	.	A	C	.	.	MAF_INRAE=13.291;MAF_USDA=46.471
NC_035086.1	30082781	.	C	A	.	.	MAF_USDA=1.639
NC_035086.1	30082823	.	T	A	.	.	MAF_INRAE=12.658;MAF_USDA=16.667
NC_035086.1	30082923	.	A	C	.	.	MAF_INRAE=13.291;MAF_USDA=7.647
NC_035086.1	30082928	.	T	A	.	.	MAF_USDA=2.459
NC_035086.1	30082929	.	A	T	.	.	MAF_INRAE=15.823;MAF_USDA=8.824
NC_035086.1	30082976	.	G	A	.	.	MAF_USDA=4.098
NC_035086.1	30083010	.	A	C	.	.	MAF_INRAE=18.333
NC_035086.1	30083132	.	T	G	.	.	MAF_USDA=3.279
NC_035086.1	30083226	.	C	T	.	.	MAF_USDA=1.639
NC_035086.1	30083227	.	T	C	.	.	MAF_INRAE=13.291;MAF_USDA=45.882
NC_035086.1	30083256	.	C	A	.	.	MAF_USDA=2.941
NC_035086.1	30083304	.	C	A	.	.	MAF_USDA=1.639
NC_035086.1	30083456	.	C	A	.	.	MAF_USDA=1.639
NC_035086.1	30083575	.	C	A	.	.	MAF_INRAE=15.19;MAF_USDA=8.235
NC_035086.1	30083701	.	C	T	.	.	MAF_USDA=1.639
NC_035086.1	30083728	.	C	T	.	.	MAF_USDA=5.738
NC_035086.1	30083743	.	T	G	.	.	MAF_USDA=2.459
NC_035086.1	30083776	.	A	T	.	.	MAF_USDA=5.738
NC_035086.1	30083940	.	C	T	.	.	MAF_INRAE=15.833
NC_035086.1	30083943	.	C	A	.	.	MAF_INRAE=17.5
NC_035086.1	30083944	.	A	C	.	.	MAF_INRAE=13.291;MAF_USDA=16.667
NC_035086.1	30084076	.	A	C	.	.	MAF_USDA=5.738
NC_035086.1	30084128	.	G	T	.	.	MAF_USDA=4.098
NC_035086.1	30084134	.	G	T	.	.	MAF_INRAE=16.667
NC_035086.1	30084143	.	A	G	.	.	MAF_INRAE=11.392;MAF_USDA=3.529
NC_035086.1	30084154	.	A	C	.	.	MAF_USDA=5.738
NC_035086.1	30084258	.	G	T	.	.	MAF_INRAE=36.709;MAF_USDA=24.706
NC_035086.1	30084328	.	C	T	.	.	MAF_USDA=2.459
NC_035086.1	30084411	.	T	G	.	.	MAF_INRAE=11.392;MAF_USDA=3.529
NC_035086.1	30084418	.	C	A	.	.	MAF_USDA=1.639
NC_035086.1	30084470	.	A	G	.	.	MAF_USDA=1.639
NC_035086.1	30084518	.	A	G	.	.	MAF_USDA=1.639
NC_035086.1	30084544	.	C	T	.	.	MAF_USDA=2.459
NC_035086.1	30084546	.	G	A	.	.	MAF_INRAE=3.333;MAF_USDA=1.639
NC_035086.1	30084602	.	A	C	.	.	MAF_USDA=2.459
NC_035086.1	30084656	.	C	T	.	.	MAF_USDA=2.459
NC_035086.1	30084658	.	G	T	.	.	MAF_INRAE=18.333
NC_035086.1	30084770	.	T	A	.	.	MAF_USDA=1.639
NC_035086.1	30085107	.	G	T	.	.	MAF_USDA=1.639
NC_035086.1	30085293	.	G	A	.	.	MAF_USDA=2.459
NC_035086.1	30085349	.	C	T	.	.	MAF_USDA=1.639
NC_035086.1	30085354	.	A	G	.	.	MAF_INRAE=19.167;MAF_USDA=2.459
NC_035086.1	30085411	.	G	A	.	.	MAF_INRAE=34.177;MAF_USDA=20.0
NC_035086.1	30085450	.	C	A	.	.	MAF_USDA=1.639
NC_035086.1	30085484	.	T	A	.	.	MAF_USDA=1.639
NC_035086.1	30085679	.	T	A	.	.	MAF_USDA=5.738
NC_035086.1	30085701	.	G	A	.	.	MAF_USDA=1.639
NC_035086.1	30085973	.	C	A	.	.	MAF_USDA=2.459
NC_035086.1	30086084	.	G	T	.	.	MAF_USDA=1.639
NC_035086.1	30086288	.	A	G	.	.	MAF_USDA=1.639
NC_035086.1	30086376	.	C	A	.	.	MAF_USDA=1.639
NC_035086.1	30086430	.	A	G	.	.	MAF_INRAE=21.519;MAF_USDA=14.118
NC_035086.1	30086474	.	T	A	.	.	MAF_USDA=4.098
NC_035086.1	30086509	.	A	C	.	.	MAF_INRAE=22.152;MAF_USDA=9.412
NC_035086.1	30086511	.	T	G	.	.	MAF_USDA=1.639
NC_035086.1	30086546	.	A	G	.	.	MAF_USDA=1.639
NC_035086.1	30086562	.	G	A	.	.	MAF_INRAE=22.152;MAF_USDA=10.0
NC_035086.1	30086575	.	T	A	.	.	MAF_INRAE=34.177;MAF_USDA=37.059
NC_035086.1	30086611	.	G	A	.	.	MAF_USDA=2.459
NC_035086.1	30086666	.	T	G	.	.	MAF_USDA=1.639
NC_035086.1	30086699	.	G	C	.	.	MAF_INRAE=23.418;MAF_USDA=11.176
NC_035086.1	30086717	.	C	T	.	.	MAF_INRAE=30.833;MAF_USDA=18.824
NC_035086.1	30086780	.	G	A	.	.	MAF_USDA=2.542
NC_035086.1	30087425	.	C	T	.	.	MAF_USDA=1.639
NC_035086.1	30087443	.	A	T	.	.	MAF_INRAE=32.5;MAF_USDA=14.706
NC_035086.1	30087545	.	C	T	.	.	MAF_INRAE=8.333;MAF_USDA=8.333
NC_035086.1	30087650	.	T	C	.	.	MAF_INRAE=5.833
NC_035086.1	30087662	.	C	T	.	.	MAF_USDA=1.639
NC_035086.1	30087669	.	G	A	.	.	MAF_INRAE=3.333
NC_035086.1	30087703	.	A	G	.	.	MAF_USDA=3.279
NC_035086.1	30087769	.	A	C	.	.	MAF_USDA=12.5
NC_035086.1	30087819	.	A	C	.	.	MAF_USDA=31.25
NC_035086.1	30087827	.	G	T	.	.	MAF_USDA=14.583
NC_035086.1	30087865	.	C	A	.	.	MAF_INRAE=35.0;MAF_USDA=27.083
NC_035086.1	30088015	.	C	A	.	.	MAF_USDA=2.459
NC_035086.1	30088019	.	T	A	.	.	MAF_USDA=2.459
NC_035086.1	30088048	.	G	C	.	.	MAF_INRAE=8.861;MAF_USDA=7.647
NC_035086.1	30088075	.	A	C	.	.	MAF_USDA=4.918
NC_035086.1	30088078	.	T	G	.	.	MAF_USDA=1.639
NC_035086.1	30088084	.	C	T	.	.	MAF_INRAE=3.333
NC_035086.1	30088092	.	G	A	.	.	MAF_USDA=1.639
NC_035086.1	30088151	.	C	T	.	.	MAF_USDA=2.459
NC_035086.1	30088152	.	G	A	.	.	MAF_USDA=1.639
NC_035086.1	30088225	.	A	G	.	.	MAF_USDA=2.459
NC_035086.1	30088230	.	T	G	.	.	MAF_USDA=4.098
NC_035086.1	30088300	.	A	T	.	.	MAF_USDA=1.667
NC_035086.1	30088336	.	A	T	.	.	MAF_INRAE=36.709;MAF_USDA=13.69
NC_035086.1	30088339	.	G	A	.	.	MAF_USDA=50.0
NC_035086.1	30088370	.	C	T	.	.	MAF_INRAE=22.5
NC_035086.1	30088467	.	G	T	.	.	MAF_USDA=1.639
NC_035086.1	30088492	.	A	C	.	.	MAF_USDA=2.459
NC_035086.1	30088545	.	T	C	.	.	MAF_INRAE=22.152;MAF_USDA=14.706
NC_035086.1	30088547	.	C	T	.	.	MAF_USDA=1.639
NC_035086.1	30088558	.	G	C	.	.	MAF_INRAE=18.333
NC_035086.1	30088620	.	C	T	.	.	MAF_INRAE=8.861;MAF_USDA=5.882
NC_035086.1	30088625	.	A	T	.	.	MAF_USDA=2.459
NC_035086.1	30088656	.	G	A	.	.	MAF_INRAE=22.152;MAF_USDA=10.588
NC_035086.1	30088657	.	C	T	.	.	MAF_USDA=1.765
NC_035086.1	30088770	.	C	A	.	.	MAF_USDA=1.639
NC_035086.1	30088774	.	A	G	.	.	MAF_USDA=3.279
NC_035086.1	30088806	.	A	G	.	.	MAF_USDA=1.639
NC_035086.1	30088824	.	A	T	.	.	MAF_USDA=1.639
NC_035086.1	30088826	.	G	T	.	.	MAF_USDA=2.459
NC_035086.1	30088851	.	C	A	.	.	MAF_USDA=1.639
NC_035086.1	30088852	.	A	T	.	.	MAF_USDA=1.639
NC_035086.1	30088853	.	C	T	.	.	MAF_USDA=1.639
NC_035086.1	30088860	.	A	T	.	.	MAF_USDA=1.639
NC_035086.1	30088899	.	T	G	.	.	MAF_USDA=27.083
NC_035086.1	30089009	.	C	T	.	.	MAF_INRAE=22.152;MAF_USDA=18.235
NC_035086.1	30089010	.	G	T	.	.	MAF_USDA=1.639
NC_035086.1	30089030	.	A	C	.	.	MAF_INRAE=1.667
NC_035086.1	30089123	.	C	T	.	.	MAF_INRAE=2.5
NC_035086.1	30089124	.	A	G	.	.	MAF_INRAE=2.5
NC_035086.1	30089126	.	T	C	.	.	MAF_USDA=19.672
NC_035086.1	30089335	.	A	C	.	.	MAF_INRAE=21.519;MAF_USDA=10.588
NC_035086.1	30089402	.	A	C	.	.	MAF_USDA=39.286
NC_035086.1	30089411	.	T	G	.	.	MAF_USDA=1.786
NC_035086.1	30089417	.	G	A	.	.	MAF_USDA=6.667
NC_035086.1	30089422	.	T	C	.	.	MAF_USDA=41.667
NC_035086.1	30089428	.	G	T	.	.	MAF_INRAE=22.152;MAF_USDA=16.071
NC_035086.1	30089798	.	G	A	.	.	MAF_INRAE=34.177;MAF_USDA=20.0
NC_035086.1	30089884	.	G	T	.	.	MAF_USDA=43.529
NC_035086.1	30089956	.	A	T	.	.	MAF_INRAE=8.861;MAF_USDA=3.279
NC_035086.1	30089963	.	G	A	.	.	MAF_USDA=1.765
NC_035086.1	30089989	.	A	G	.	.	MAF_INRAE=34.177;MAF_USDA=20.588
NC_035086.1	30090081	.	A	C	.	.	MAF_USDA=11.765
NC_035086.1	30090139	.	C	G	.	.	MAF_INRAE=13.291;MAF_USDA=6.471
NC_035086.1	30090240	.	T	C	.	.	MAF_USDA=5.738
NC_035086.1	30090313	.	G	T	.	.	MAF_USDA=1.639
NC_035086.1	30090337	.	A	G	.	.	MAF_USDA=1.765
NC_035086.1	30090424	.	C	T	.	.	MAF_INRAE=3.333
NC_035086.1	30090463	.	G	A	.	.	MAF_INRAE=13.291;MAF_USDA=2.353
NC_035086.1	30090499	.	T	C	.	.	MAF_USDA=3.279
NC_035086.1	30090559	.	C	A	.	.	MAF_USDA=28.824
NC_035086.1	30090621	.	G	A	.	.	MAF_INRAE=15.823;MAF_USDA=9.412
NC_035086.1	30090756	.	C	T	.	.	MAF_INRAE=32.911;MAF_USDA=21.176
NC_035086.1	30090869	.	G	C	.	.	MAF_INRAE=3.165;MAF_USDA=10.417
NC_035086.1	30090887	.	T	A	.	.	MAF_INRAE=5.0
NC_035086.1	30090970	.	G	T	.	.	MAF_USDA=9.016
NC_035086.1	30091022	.	A	G	.	.	MAF_INRAE=24.684;MAF_USDA=32.941
NC_035086.1	30091094	.	G	T	.	.	MAF_USDA=6.25
NC_035086.1	30091223	.	A	G	.	.	MAF_INRAE=12.658;MAF_USDA=11.765
NC_035086.1	30091255	.	G	T	.	.	MAF_INRAE=46.203;MAF_USDA=24.706
NC_035086.1	30091261	.	A	G	.	.	MAF_USDA=1.639
NC_035086.1	30091358	.	T	C	.	.	MAF_INRAE=18.333;MAF_USDA=34.706
NC_035086.1	30091376	.	G	C	.	.	MAF_USDA=1.639
NC_035086.1	30091388	.	G	T	.	.	MAF_USDA=1.639
NC_035086.1	30091454	.	G	C	.	.	MAF_INRAE=12.658;MAF_USDA=7.059
NC_035086.1	30091592	.	G	A	.	.	MAF_INRAE=13.291;MAF_USDA=25.294
NC_035086.1	30091613	.	C	T	.	.	MAF_USDA=3.279
NC_035086.1	30091631	.	T	A	.	.	MAF_USDA=14.754
NC_035086.1	30091800	.	T	C	.	.	MAF_USDA=3.279
NC_035086.1	30091998	.	C	A	.	.	MAF_INRAE=12.658;MAF_USDA=7.647
NC_035086.1	30092123	.	C	A	.	.	MAF_USDA=2.459
NC_035086.1	30092129	.	A	G	.	.	MAF_INRAE=13.291;MAF_USDA=7.647
NC_035086.1	30092179	.	A	G	.	.	MAF_INRAE=13.291;MAF_USDA=6.471
NC_035086.1	30092184	.	T	A	.	.	MAF_INRAE=13.291;MAF_USDA=6.471
NC_035086.1	30092284	.	A	G	.	.	MAF_USDA=1.639
NC_035086.1	30092335	.	C	G	.	.	MAF_INRAE=12.658
NC_035086.1	30092345	.	A	C	.	.	MAF_INRAE=12.658;MAF_USDA=8.235
NC_035086.1	30092564	.	G	T	.	.	MAF_INRAE=13.291;MAF_USDA=7.647
NC_035086.1	30092621	.	G	A	.	.	MAF_INRAE=39.873;MAF_USDA=25.882
NC_035086.1	30092642	.	T	G	.	.	MAF_INRAE=13.291;MAF_USDA=6.471
NC_035086.1	30092658	.	T	C	.	.	MAF_INRAE=13.291;MAF_USDA=7.647
NC_035086.1	30092666	.	A	G	.	.	MAF_INRAE=13.291;MAF_USDA=5.882
NC_035086.1	30092743	.	A	G	.	.	MAF_INRAE=39.873;MAF_USDA=37.647
NC_035086.1	30092759	.	G	A	.	.	MAF_INRAE=13.291;MAF_USDA=9.412
NC_035086.1	30092818	.	G	A	.	.	MAF_INRAE=30.0;MAF_USDA=6.25
NC_035086.1	30092859	.	G	T	.	.	MAF_INRAE=13.291;MAF_USDA=10.0
NC_035086.1	30092873	.	A	C	.	.	MAF_USDA=1.639
NC_035086.1	30092903	.	C	G	.	.	MAF_INRAE=13.291;MAF_USDA=8.235
NC_035086.1	30092908	.	C	T	.	.	MAF_INRAE=39.873;MAF_USDA=38.235
NC_035086.1	30093030	.	C	T	.	.	MAF_USDA=2.459
NC_035086.1	30093063	.	C	T	.	.	MAF_INRAE=13.291;MAF_USDA=6.471
NC_035086.1	30093085	.	C	G	.	.	MAF_INRAE=13.291;MAF_USDA=7.647
NC_035086.1	30093087	.	CTTTTT	CTTTTA	.	.	MAF_USDA=18.75
NC_035086.1	30093092	.	T	A	.	.	MAF_INRAE=13.291
NC_035086.1	30093098	.	T	A	.	.	MAF_INRAE=13.291;MAF_USDA=6.471
NC_035086.1	30093099	.	A	T	.	.	MAF_INRAE=9.167;MAF_USDA=7.647
NC_035086.1	30093101	.	T	A	.	.	MAF_USDA=15.574
NC_035086.1	30093124	.	C	T	.	.	MAF_USDA=3.529
NC_035086.1	30093200	.	A	C	.	.	MAF_INRAE=13.291;MAF_USDA=5.882
NC_035086.1	30093275	.	A	G	.	.	MAF_USDA=1.639
NC_035086.1	30093308	.	T	C	.	.	MAF_INRAE=13.291;MAF_USDA=7.059
NC_035086.1	30093335	.	A	C	.	.	MAF_USDA=1.639
NC_035086.1	30093341	.	T	A	.	.	MAF_INRAE=3.333;MAF_USDA=1.639
NC_035086.1	30093342	.	G	T	.	.	MAF_INRAE=13.291;MAF_USDA=15.294
NC_035086.1	30093393	.	G	A	.	.	MAF_USDA=5.294
NC_035086.1	30093394	.	G	A	.	.	MAF_USDA=5.882
NC_035086.1	30093512	.	G	T	.	.	MAF_INRAE=8.861;MAF_USDA=5.882
NC_035086.1	30093551	.	A	G	.	.	MAF_INRAE=34.81;MAF_USDA=21.176
NC_035086.1	30093553	.	A	G	.	.	MAF_INRAE=1.667;MAF_USDA=4.098
NC_035086.1	30093608	.	T	C	.	.	MAF_USDA=1.639
NC_035086.1	30093661	.	T	C	.	.	MAF_USDA=1.639
NC_035086.1	30093741	.	C	T	.	.	MAF_INRAE=13.291;MAF_USDA=7.647
NC_035086.1	30093812	.	G	A	.	.	MAF_USDA=6.25
NC_035086.1	30093814	.	G	T	.	.	MAF_INRAE=13.291;MAF_USDA=5.882
NC_035086.1	30093903	.	C	T	.	.	MAF_INRAE=13.291;MAF_USDA=15.294
NC_035086.1	30093904	.	G	C	.	.	MAF_USDA=2.459
NC_035086.1	30094161	.	C	T	.	.	MAF_INRAE=8.861;MAF_USDA=7.059
NC_035086.1	30094366	.	A	G	.	.	MAF_INRAE=13.291;MAF_USDA=15.882
NC_035086.1	30094432	.	C	A	.	.	MAF_USDA=1.639
NC_035086.1	30094658	.	A	G	.	.	MAF_USDA=2.459
NC_035086.1	30094762	.	G	A	.	.	MAF_USDA=8.929
NC_035086.1	30094763	.	C	T	.	.	MAF_INRAE=9.167
NC_035086.1	30094785	.	A	C	.	.	MAF_USDA=1.639
NC_035086.1	30094864	.	G	T	.	.	MAF_USDA=2.459
NC_035086.1	30095009	.	T	C	.	.	MAF_USDA=25.294
NC_035086.1	30095138	.	G	A	.	.	MAF_USDA=1.765
NC_035086.1	30095162	.	G	A	.	.	MAF_USDA=1.639
NC_035086.1	30095179	.	G	C	.	.	MAF_INRAE=12.658;MAF_USDA=9.412
NC_035086.1	30095208	.	T	A	.	.	MAF_USDA=1.639
NC_035086.1	30095209	.	A	T	.	.	MAF_INRAE=12.658;MAF_USDA=4.167
NC_035086.1	30095214	.	C	A	.	.	MAF_USDA=1.639
NC_035086.1	30095380	.	G	A	.	.	MAF_INRAE=26.582;MAF_USDA=46.471
NC_035086.1	30095382	.	A	C	.	.	MAF_INRAE=25.0;MAF_USDA=46.471
NC_035086.1	30095389	.	T	A	.	.	MAF_USDA=1.639
NC_035086.1	30095411	.	G	T	.	.	MAF_USDA=4.918
NC_035086.1	30095513	.	C	A	.	.	MAF_USDA=16.667
NC_035086.1	30095528	.	G	A	.	.	MAF_USDA=2.459
NC_035086.1	30095557	.	A	G	.	.	MAF_USDA=1.639
NC_035086.1	30095611	.	C	A	.	.	MAF_INRAE=13.291;MAF_USDA=5.882
NC_035086.1	30095740	.	T	A	.	.	MAF_INRAE=18.333
NC_035086.1	30095774	.	C	T	.	.	MAF_USDA=1.639
NC_035086.1	30095810	.	A	G	.	.	MAF_USDA=1.667
NC_035086.1	30095844	.	C	A	.	.	MAF_INRAE=13.291;MAF_USDA=7.831
NC_035086.1	30095870	.	G	T	.	.	MAF_INRAE=13.291;MAF_USDA=6.548
NC_035086.1	30095895	.	A	G	.	.	MAF_USDA=4.167
NC_035086.1	30095928	.	C	T	.	.	MAF_INRAE=39.873;MAF_USDA=38.69
NC_035086.1	30095929	.	G	A	.	.	MAF_INRAE=12.658;MAF_USDA=8.333
NC_035086.1	30095930	.	G	T	.	.	MAF_USDA=3.333
NC_035086.1	30095932	.	A	T	.	.	MAF_USDA=3.333
NC_035086.1	30096008	.	T	G	.	.	MAF_INRAE=15.833;MAF_USDA=31.25
NC_035086.1	30096037	.	G	A	.	.	MAF_USDA=4.167
NC_035086.1	30096109	.	C	T	.	.	MAF_INRAE=12.658;MAF_USDA=13.095
NC_035086.1	30096114	.	G	A	.	.	MAF_USDA=3.333
NC_035086.1	30096159	.	T	C	.	.	MAF_USDA=4.167
NC_035086.1	30096175	.	A	G	.	.	MAF_INRAE=12.658;MAF_USDA=13.095
NC_035086.1	30096197	.	T	A	.	.	MAF_INRAE=13.291;MAF_USDA=4.167
NC_035086.1	30096330	.	A	T	.	.	MAF_USDA=1.667
NC_035086.1	30096366	.	C	T	.	.	MAF_USDA=1.667
NC_035086.1	30096420	.	C	A	.	.	MAF_INRAE=13.291;MAF_USDA=12.5
NC_035086.1	30096445	.	G	T	.	.	MAF_USDA=15.0
NC_035086.1	30096528	.	A	G	.	.	MAF_USDA=1.667
NC_035086.1	30096543	.	C	T	.	.	MAF_USDA=1.667
NC_035086.1	30096554	.	G	C	.	.	MAF_INRAE=13.291;MAF_USDA=6.548
NC_035086.1	30096559	.	A	C	.	.	MAF_INRAE=12.658;MAF_USDA=13.095
NC_035086.1	30096629	.	A	T,G	.	.	MAF_INRAE=42.105
NC_035086.1	30096700	.	C	G	.	.	MAF_INRAE=26.582;MAF_USDA=44.643
NC_035086.1	30096924	.	A	C	.	.	MAF_USDA=11.765
NC_035086.1	30096991	.	A	G	.	.	MAF_USDA=6.25
NC_035086.1	30096999	.	G	A	.	.	MAF_USDA=1.639
NC_035086.1	30097082	.	G	T	.	.	MAF_INRAE=18.333
NC_035086.1	30097128	.	C	T	.	.	MAF_INRAE=13.291;MAF_USDA=6.471
NC_035086.1	30097373	.	C	A	.	.	MAF_USDA=23.529
NC_035086.1	30097490	.	A	C	.	.	MAF_INRAE=8.861;MAF_USDA=7.059
NC_035086.1	30097503	.	G	T	.	.	MAF_INRAE=8.861;MAF_USDA=7.647
NC_035086.1	30097626	.	C	A	.	.	MAF_INRAE=15.833
NC_035086.1	30097815	.	A	C	.	.	MAF_USDA=1.639
NC_035086.1	30097876	.	C	A	.	.	MAF_INRAE=13.291;MAF_USDA=14.118
NC_035086.1	30097933	.	C	T	.	.	MAF_INRAE=42.405;MAF_USDA=36.471
NC_035086.1	30097942	.	G	A	.	.	MAF_USDA=5.738
NC_035086.1	30098033	.	A	T	.	.	MAF_INRAE=10.833
NC_035086.1	30098038	.	T	A	.	.	MAF_INRAE=15.19;MAF_USDA=6.471
NC_035086.1	30098078	.	C	G	.	.	MAF_INRAE=3.333
NC_035086.1	30098084	.	T	C	.	.	MAF_INRAE=11.392;MAF_USDA=14.706
NC_035086.1	30098104	.	G	A	.	.	MAF_INRAE=18.333
NC_035086.1	30098105	.	G	A	.	.	MAF_USDA=2.459
NC_035086.1	30098146	.	G	A	.	.	MAF_INRAE=46.203;MAF_USDA=21.765
NC_035086.1	30098239	.	G	A	.	.	MAF_INRAE=3.333
NC_035086.1	30098273	.	T	C	.	.	MAF_INRAE=3.333;MAF_USDA=1.667
NC_035086.1	30098339	.	G	A	.	.	MAF_INRAE=3.333;MAF_USDA=2.459
NC_035086.1	30098369	.	G	T	.	.	MAF_USDA=3.279
NC_035086.1	30098409	.	G	A	.	.	MAF_INRAE=12.658;MAF_USDA=4.167
NC_035086.1	30098473	.	G	T	.	.	MAF_USDA=4.098
NC_035086.1	30098498	.	A	T	.	.	MAF_INRAE=18.333;MAF_USDA=1.765
NC_035086.1	30098505	.	G	A	.	.	MAF_USDA=2.459
NC_035086.1	30098616	.	T	C	.	.	MAF_USDA=2.459
NC_035086.1	30098619	.	A	G	.	.	MAF_USDA=2.459
NC_035086.1	30098665	.	A	G	.	.	MAF_INRAE=13.291;MAF_USDA=6.471
NC_035086.1	30098733	.	A	T	.	.	MAF_USDA=37.5
NC_035086.1	30098740	.	T	A	.	.	MAF_INRAE=26.582;MAF_USDA=29.167
NC_035086.1	30098941	.	T	G	.	.	MAF_USDA=2.459
NC_035086.1	30098979	.	G	A	.	.	MAF_INRAE=13.291;MAF_USDA=37.059
NC_035086.1	30099073	.	G	T	.	.	MAF_USDA=1.639
NC_035086.1	30099120	.	C	A	.	.	MAF_USDA=2.459
NC_035086.1	30099195	.	T	A	.	.	MAF_USDA=1.639
NC_035086.1	30099209	.	C	T	.	.	MAF_INRAE=5.0;MAF_USDA=10.417
NC_035086.1	30099222	.	G	T	.	.	MAF_INRAE=46.203;MAF_USDA=22.353
NC_035086.1	30099332	.	T	G	.	.	MAF_USDA=13.115
NC_035086.1	30099346	.	A	C	.	.	MAF_INRAE=12.658;MAF_USDA=34.118
NC_035086.1	30099354	.	A	T	.	.	MAF_INRAE=3.333;MAF_USDA=38.235
NC_035086.1	30099484	.	T	A	.	.	MAF_INRAE=26.582;MAF_USDA=23.529
NC_035086.1	30099506	.	A	G	.	.	MAF_USDA=4.098
NC_035086.1	30099563	.	C	A	.	.	MAF_INRAE=26.582;MAF_USDA=22.353
NC_035086.1	30099581	.	C	A	.	.	MAF_USDA=2.5
NC_035086.1	30099623	.	C	G	.	.	MAF_USDA=1.639
NC_035086.1	30099652	.	T	C	.	.	MAF_INRAE=26.582;MAF_USDA=22.353
NC_035086.1	30099799	.	T	C	.	.	MAF_USDA=1.639
NC_035086.1	30099874	.	T	C	.	.	MAF_INRAE=3.333;MAF_USDA=2.459
NC_035086.1	30099907	.	A	G	.	.	MAF_USDA=5.882
NC_035086.1	30099933	.	G	A	.	.	MAF_INRAE=45.57;MAF_USDA=21.176
NC_035086.1	30099934	.	C	G	.	.	MAF_INRAE=49.167;MAF_USDA=31.25
NC_035086.1	30099938	.	G	A	.	.	MAF_USDA=1.639
NC_035086.1	30100038	.	C	T	.	.	MAF_USDA=1.639
NC_035086.1	30100065	.	T	G	.	.	MAF_USDA=18.75
NC_035086.1	30100125	.	A	C	.	.	MAF_USDA=1.639
NC_035086.1	30100208	.	C	A	.	.	MAF_INRAE=46.203;MAF_USDA=22.353
NC_035086.1	30100568	.	G	T	.	.	MAF_INRAE=26.582;MAF_USDA=22.941
NC_035086.1	30100609	.	G	A	.	.	MAF_USDA=1.639
NC_035086.1	30100699	.	G	T	.	.	MAF_USDA=1.639
NC_035086.1	30100700	.	C	T	.	.	MAF_USDA=1.639
NC_035086.1	30100798	.	T	A	.	.	MAF_INRAE=26.582;MAF_USDA=15.882
NC_035086.1	30100807	.	T	A	.	.	MAF_INRAE=40.506;MAF_USDA=30.0
NC_035086.1	30100808	.	A	C	.	.	MAF_INRAE=36.667;MAF_USDA=29.412
NC_035086.1	30100840	.	A	T	.	.	MAF_USDA=1.639
NC_035086.1	30100870	.	G	A	.	.	MAF_INRAE=11.392;MAF_USDA=15.294
NC_035086.1	30100904	.	C	A	.	.	MAF_INRAE=32.278;MAF_USDA=22.353
NC_035086.1	30100950	.	C	G	.	.	MAF_INRAE=13.924;MAF_USDA=32.353
NC_035086.1	30100967	.	C	A	.	.	MAF_USDA=1.639
NC_035086.1	30101015	.	C	T	.	.	MAF_USDA=1.639
NC_035086.1	30101153	.	A	G	.	.	MAF_INRAE=43.038;MAF_USDA=30.588
NC_035086.1	30101189	.	C	T	.	.	MAF_INRAE=5.696
NC_035086.1	30101261	.	G	A	.	.	MAF_USDA=4.167
NC_035086.1	30101285	.	A	C	.	.	MAF_INRAE=43.038;MAF_USDA=28.824
NC_035086.1	30101300	.	C	T	.	.	MAF_INRAE=3.333
NC_035086.1	30101368	.	C	T	.	.	MAF_USDA=7.059
NC_035086.1	30101440	.	T	C	.	.	MAF_USDA=27.059
NC_035086.1	30101826	.	C	T	.	.	MAF_INRAE=43.038;MAF_USDA=35.417
NC_035086.1	30101864	.	C	T	.	.	MAF_USDA=1.639
NC_035086.1	30101905	.	C	A	.	.	MAF_USDA=1.639
NC_035086.1	30101978	.	G	C	.	.	MAF_USDA=4.167
NC_035086.1	30102052	.	C	A	.	.	MAF_INRAE=43.671;MAF_USDA=30.588
NC_035086.1	30102057	.	T	G	.	.	MAF_INRAE=12.658;MAF_USDA=4.167
NC_035086.1	30102205	.	T	C	.	.	MAF_INRAE=43.038;MAF_USDA=30.588
NC_035086.1	30102268	.	C	G	.	.	MAF_INRAE=40.506;MAF_USDA=28.235
NC_035086.1	30102280	.	C	T	.	.	MAF_INRAE=4.167;MAF_USDA=3.279
NC_035086.1	30102310	.	C	T	.	.	MAF_USDA=4.098
NC_035086.1	30102398	.	T	A	.	.	MAF_INRAE=18.333;MAF_USDA=5.882
NC_035086.1	30102600	.	G	A	.	.	MAF_USDA=1.639
NC_035086.1	30102615	.	T	A	.	.	MAF_INRAE=43.038;MAF_USDA=30.0
NC_035086.1	30102628	.	G	T	.	.	MAF_USDA=1.639
NC_035086.1	30102757	.	C	A	.	.	MAF_USDA=8.197
NC_035086.1	30102776	.	C	T	.	.	MAF_INRAE=43.038;MAF_USDA=30.0
NC_035086.1	30102780	.	T	A	.	.	MAF_USDA=5.738
NC_035086.1	30102796	.	C	T	.	.	MAF_USDA=2.459
NC_035086.1	30102922	.	C	T	.	.	MAF_INRAE=8.861;MAF_USDA=6.471
NC_035086.1	30102998	.	T	C	.	.	MAF_INRAE=24.684;MAF_USDA=47.059
NC_035086.1	30103212	.	A	G	.	.	MAF_INRAE=24.684;MAF_USDA=48.235
NC_035086.1	30103251	.	C	T	.	.	MAF_INRAE=24.684;MAF_USDA=45.882
NC_035086.1	30103294	.	T	A	.	.	MAF_INRAE=2.5
NC_035086.1	30103397	.	G	C	.	.	MAF_INRAE=18.333;MAF_USDA=1.765
NC_035086.1	30103428	.	G	T	.	.	MAF_INRAE=32.278;MAF_USDA=23.529
NC_035086.1	30103431	.	T	A	.	.	MAF_USDA=7.059
NC_035086.1	30103465	.	A	T	.	.	MAF_USDA=27.083
NC_035086.1	30103466	.	C	T	.	.	MAF_USDA=27.083
NC_035086.1	30103567	.	A	T	.	.	MAF_INRAE=24.684;MAF_USDA=45.294
NC_035086.1	30103601	.	C	T	.	.	MAF_INRAE=11.392;MAF_USDA=10.588
NC_035086.1	30103632	.	C	A	.	.	MAF_INRAE=19.167;MAF_USDA=1.765
NC_035086.1	30103654	.	G	A	.	.	MAF_USDA=4.167
NC_035086.1	30103723	.	C	T	.	.	MAF_USDA=1.639
NC_035086.1	30103746	.	C	T	.	.	MAF_INRAE=32.278;MAF_USDA=19.412
NC_035086.1	30103824	.	G	A	.	.	MAF_INRAE=12.025;MAF_USDA=12.353
NC_035086.1	30103832	.	A	G	.	.	MAF_INRAE=13.924;MAF_USDA=31.176
NC_035086.1	30103856	.	A	C	.	.	MAF_USDA=1.639
NC_035086.1	30103892	.	G	A	.	.	MAF_INRAE=5.263;MAF_USDA=32.738
NC_035086.1	30105508	.	A	C	.	.	MAF_USDA=4.167
NC_035086.1	30105510	.	T	A	.	.	MAF_USDA=4.167
NC_035086.1	30105511	.	T	A	.	.	MAF_USDA=22.917
NC_035086.1	30105512	.	T	A	.	.	MAF_USDA=39.583
NC_035086.1	30105515	.	T	G	.	.	MAF_USDA=4.167
NC_035086.1	30105568	.	C	T	.	.	MAF_USDA=1.639
NC_035086.1	30105641	.	G	T	.	.	MAF_INRAE=11.392;MAF_USDA=14.118
NC_035086.1	30105736	.	T	G	.	.	MAF_USDA=1.639
NC_035086.1	30105882	.	A	G	.	.	MAF_INRAE=31.646;MAF_USDA=20.588
NC_035086.1	30106010	.	G	T	.	.	MAF_INRAE=18.333;MAF_USDA=4.118
NC_035086.1	30106204	.	C	T	.	.	MAF_USDA=1.765
NC_035086.1	30106241	.	T	C	.	.	MAF_INRAE=27.215;MAF_USDA=43.529
NC_035086.1	30106349	.	G	T	.	.	MAF_INRAE=31.646;MAF_USDA=20.588
NC_035086.1	30106402	.	G	A	.	.	MAF_USDA=2.5
NC_035086.1	30106454	.	A	T	.	.	MAF_USDA=1.667
NC_035086.1	30106547	.	T	G	.	.	MAF_INRAE=40.506;MAF_USDA=31.176
NC_035086.1	30106603	.	G	A	.	.	MAF_INRAE=11.392;MAF_USDA=13.529
NC_035086.1	30106617	.	A	G	.	.	MAF_INRAE=3.797;MAF_USDA=7.647
NC_035086.1	30106658	.	C	T	.	.	MAF_INRAE=10.759;MAF_USDA=3.529
NC_035086.1	30106685	.	C	T	.	.	MAF_USDA=1.639
NC_035086.1	30107010	.	G	A	.	.	MAF_USDA=1.639
NC_035086.1	30107036	.	G	A	.	.	MAF_USDA=3.529
NC_035086.1	30107223	.	C	G	.	.	MAF_USDA=1.639
NC_035086.1	30107421	.	T	C	.	.	MAF_INRAE=40.506;MAF_USDA=30.0
NC_035086.1	30107559	.	C	T	.	.	MAF_USDA=1.639
NC_035086.1	30107638	.	C	G	.	.	MAF_USDA=2.941
NC_035086.1	30107646	.	C	T	.	.	MAF_INRAE=39.873;MAF_USDA=32.941
NC_035086.1	30107736	.	C	T	.	.	MAF_USDA=2.459
NC_035086.1	30107859	.	A	G	.	.	MAF_INRAE=3.797;MAF_USDA=9.412
NC_035086.1	30107879	.	G	T	.	.	MAF_INRAE=40.506;MAF_USDA=31.176
NC_035086.1	30107880	.	T	G	.	.	MAF_INRAE=36.667;MAF_USDA=31.176
NC_035086.1	30107916	.	C	A	.	.	MAF_INRAE=40.506;MAF_USDA=31.176
NC_035086.1	30107944	.	C	A	.	.	MAF_USDA=6.25
NC_035086.1	30107976	.	C	A	.	.	MAF_INRAE=27.215;MAF_USDA=41.176
NC_035086.1	30108082	.	G	C	.	.	MAF_USDA=4.098
NC_035086.1	30108351	.	T	C	.	.	MAF_INRAE=43.038;MAF_USDA=33.529
NC_035086.1	30108462	.	C	T	.	.	MAF_USDA=2.459
NC_035086.1	30108473	.	G	C	.	.	MAF_INRAE=4.167;MAF_USDA=8.333
NC_035086.1	30108581	.	C	T	.	.	MAF_INRAE=17.5;MAF_USDA=4.167
NC_035086.1	30108705	.	T	G	.	.	MAF_USDA=2.459
NC_035086.1	30108787	.	A	T	.	.	MAF_INRAE=31.013
NC_035086.1	30108788	.	A	T	.	.	MAF_INRAE=27.848
NC_035086.1	30108789	.	A	T	.	.	MAF_USDA=4.167
NC_035086.1	30108827	.	A	G	.	.	MAF_USDA=3.279
NC_035086.1	30108904	.	G	A	.	.	MAF_INRAE=32.278;MAF_USDA=21.176
NC_035086.1	30109139	.	G	T	.	.	MAF_INRAE=31.579;MAF_USDA=24.118
NC_035086.1	30109140	.	G	T	.	.	MAF_USDA=5.738
NC_035086.1	30109178	.	C	T	.	.	MAF_INRAE=17.5;MAF_USDA=5.294
NC_035086.1	30109254	.	G	A	.	.	MAF_USDA=5.738
NC_035086.1	30109488	.	C	T	.	.	MAF_USDA=1.765
NC_035086.1	30109672	.	A	T	.	.	MAF_INRAE=40.506;MAF_USDA=31.176
NC_035086.1	30109733	.	T	C	.	.	MAF_USDA=2.459
NC_035086.1	30109734	.	G	C	.	.	MAF_USDA=2.459
NC_035086.1	30109786	.	G	T	.	.	MAF_INRAE=16.667
NC_035086.1	30109797	.	C	T	.	.	MAF_USDA=1.639
NC_035086.1	30109924	.	C	T	.	.	MAF_USDA=1.639
NC_035086.1	30109951	.	T	G	.	.	MAF_USDA=1.639
NC_035086.1	30109965	.	A	C	.	.	MAF_INRAE=3.333
NC_035086.1	30109974	.	T	G	.	.	MAF_INRAE=32.278;MAF_USDA=24.706
NC_035086.1	30110092	.	C	T	.	.	MAF_INRAE=40.506;MAF_USDA=32.353
NC_035086.1	30110093	.	T	C	.	.	MAF_USDA=4.167
NC_035086.1	30110121	.	G	A	.	.	MAF_INRAE=3.333
NC_035086.1	30110204	.	T	C	.	.	MAF_INRAE=42.405;MAF_USDA=32.353
NC_035086.1	30110295	.	C	T	.	.	MAF_INRAE=26.582;MAF_USDA=41.176
NC_035086.1	30110340	.	T	C	.	.	MAF_INRAE=3.797;MAF_USDA=8.235
NC_035086.1	30110342	.	C	T	.	.	MAF_INRAE=12.5;MAF_USDA=4.118
NC_035086.1	30110383	.	C	T	.	.	MAF_INRAE=3.333;MAF_USDA=3.279
NC_035086.1	30110395	.	C	A	.	.	MAF_USDA=3.279
NC_035086.1	30110436	.	T	G	.	.	MAF_USDA=4.098
NC_035086.1	30110669	.	C	G	.	.	MAF_USDA=1.639
NC_035086.1	30110715	.	C	T	.	.	MAF_USDA=2.459
NC_035086.1	30110829	.	G	T	.	.	MAF_INRAE=32.278;MAF_USDA=24.118
NC_035086.1	30110860	.	G	T	.	.	MAF_USDA=2.459
NC_035086.1	30110887	.	C	T	.	.	MAF_INRAE=18.333
NC_035086.1	30110921	.	C	T	.	.	MAF_INRAE=27.215;MAF_USDA=42.353
NC_035086.1	30110968	.	C	T	.	.	MAF_INRAE=22.785;MAF_USDA=17.647
NC_035086.1	30110984	.	G	A	.	.	MAF_INRAE=40.506;MAF_USDA=31.176
NC_035086.1	30110996	.	G	T	.	.	MAF_USDA=1.765
NC_035086.1	30110997	.	C	T	.	.	MAF_USDA=1.765
NC_035086.1	30111013	.	C	A	.	.	MAF_INRAE=3.333;MAF_USDA=3.279
NC_035086.1	30111024	.	T	G	.	.	MAF_INRAE=31.646;MAF_USDA=27.059
NC_035086.1	30111041	.	A	C	.	.	MAF_INRAE=32.278;MAF_USDA=27.059
NC_035086.1	30111086	.	T	G	.	.	MAF_USDA=10.0
NC_035086.1	30111117	.	A	T	.	.	MAF_INRAE=27.215;MAF_USDA=40.588
NC_035086.1	30111144	.	T	A	.	.	MAF_INRAE=32.278;MAF_USDA=20.588
NC_035086.1	30111154	.	G	A	.	.	MAF_USDA=1.639
NC_035086.1	30111179	.	A	G	.	.	MAF_INRAE=40.506;MAF_USDA=32.941
NC_035086.1	30111228	.	C	T	.	.	MAF_USDA=2.941
NC_035086.1	30111233	.	G	T	.	.	MAF_INRAE=1.667;MAF_USDA=4.918
NC_035086.1	30111251	.	A	C	.	.	MAF_INRAE=42.405;MAF_USDA=33.529
NC_035086.1	30111285	.	C	T	.	.	MAF_USDA=1.639
NC_035086.1	30111364	.	C	A	.	.	MAF_USDA=2.5
NC_035086.1	30111403	.	T	C	.	.	MAF_INRAE=25.949;MAF_USDA=35.714
NC_035086.1	30111470	.	C	T	.	.	MAF_USDA=10.417
NC_035086.1	30111474	.	G	A	.	.	MAF_USDA=8.333
NC_035086.1	30113581	.	C	T	.	.	MAF_INRAE=27.848;MAF_USDA=38.235
NC_035086.1	30113598	.	A	T	.	.	MAF_INRAE=20.833
NC_035086.1	30113600	.	C	T	.	.	MAF_USDA=1.639
NC_035086.1	30113675	.	G	A	.	.	MAF_INRAE=31.646;MAF_USDA=27.059
NC_035086.1	30113764	.	A	T	.	.	MAF_INRAE=32.278;MAF_USDA=27.647
NC_035086.1	30113854	.	G	A	.	.	MAF_INRAE=3.333;MAF_USDA=4.918
NC_035086.1	30113992	.	G	C	.	.	MAF_INRAE=41.139;MAF_USDA=32.353
NC_035086.1	30113994	.	G	C	.	.	MAF_INRAE=37.5;MAF_USDA=32.353
NC_035086.1	30114005	.	G	A	.	.	MAF_USDA=2.459
NC_035086.1	30114086	.	C	T	.	.	MAF_INRAE=5.263;MAF_USDA=4.167
NC_035086.1	30114103	.	G	A	.	.	MAF_USDA=23.77
NC_035086.1	30114134	.	C	A	.	.	MAF_INRAE=27.215;MAF_USDA=38.235
NC_035086.1	30114213	.	G	T	.	.	MAF_INRAE=15.833
NC_035086.1	30114298	.	G	A	.	.	MAF_INRAE=40.506;MAF_USDA=32.941
NC_035086.1	30114334	.	C	T	.	.	MAF_INRAE=32.278;MAF_USDA=29.412
NC_035086.1	30114363	.	G	T	.	.	MAF_INRAE=27.215;MAF_USDA=37.647
NC_035086.1	30114369	.	C	T	.	.	MAF_INRAE=32.278;MAF_USDA=27.647
NC_035086.1	30114462	.	T	C	.	.	MAF_INRAE=21.519;MAF_USDA=15.294
NC_035086.1	30114555	.	G	A	.	.	MAF_INRAE=32.278;MAF_USDA=22.353
NC_035086.1	30114591	.	A	G	.	.	MAF_USDA=1.639
NC_035086.1	30114598	.	A	T	.	.	MAF_USDA=2.459
NC_035086.1	30114644	.	C	A	.	.	MAF_INRAE=3.165;MAF_USDA=3.529
NC_035086.1	30114680	.	T	C	.	.	MAF_INRAE=40.506;MAF_USDA=32.353
NC_035086.1	30114682	.	A	G	.	.	MAF_USDA=3.279
NC_035086.1	30114691	.	G	A	.	.	MAF_INRAE=40.506;MAF_USDA=32.941
NC_035086.1	30114950	.	A	G	.	.	MAF_INRAE=40.506;MAF_USDA=33.529
NC_035086.1	30115199	.	T	C	.	.	MAF_INRAE=40.506;MAF_USDA=33.529
NC_035086.1	30115355	.	G	C	.	.	MAF_INRAE=32.278;MAF_USDA=27.083
NC_035086.1	30115361	.	T	G	.	.	MAF_INRAE=32.5;MAF_USDA=27.083
NC_035086.1	30115362	.	A	G	.	.	MAF_INRAE=32.5;MAF_USDA=27.083
NC_035086.1	30115384	.	A	G	.	.	MAF_INRAE=32.278;MAF_USDA=21.765
NC_035086.1	30115391	.	C	T	.	.	MAF_INRAE=24.051;MAF_USDA=10.588
NC_035086.1	30115418	.	G	A	.	.	MAF_INRAE=32.278;MAF_USDA=20.588
NC_035086.1	30115449	.	A	C	.	.	MAF_USDA=3.279
NC_035086.1	30115458	.	A	G	.	.	MAF_INRAE=40.506;MAF_USDA=32.941
NC_035086.1	30115469	.	C	T	.	.	MAF_USDA=6.25
NC_035086.1	30115516	.	T	G	.	.	MAF_USDA=1.639
NC_035086.1	30115587	.	C	T	.	.	MAF_INRAE=4.167;MAF_USDA=10.417
NC_035086.1	30115608	.	A	G	.	.	MAF_INRAE=31.646;MAF_USDA=26.786
NC_035086.1	30115721	.	G	A	.	.	MAF_USDA=1.639
NC_035086.1	30115745	.	A	C	.	.	MAF_INRAE=32.278;MAF_USDA=27.083
NC_035086.1	30115874	.	G	A	.	.	MAF_INRAE=11.392;MAF_USDA=8.235
NC_035086.1	30115930	.	C	G	.	.	MAF_INRAE=40.506;MAF_USDA=32.941
NC_035086.1	30115935	.	A	T	.	.	MAF_INRAE=27.215;MAF_USDA=45.882
NC_035086.1	30116034	.	C	T	.	.	MAF_INRAE=27.215;MAF_USDA=39.286
NC_035086.1	30116054	.	T	C	.	.	MAF_INRAE=18.333
NC_035086.1	30116096	.	G	T	.	.	MAF_USDA=4.167
NC_035086.1	30116136	.	C	A	.	.	MAF_USDA=1.639
NC_035086.1	30116293	.	A	T	.	.	MAF_INRAE=27.215;MAF_USDA=40.588
NC_035086.1	30116332	.	A	G	.	.	MAF_INRAE=4.167;MAF_USDA=10.417
NC_035086.1	30116530	.	A	C	.	.	MAF_USDA=3.279
NC_035086.1	30116617	.	G	C	.	.	MAF_INRAE=37.975;MAF_USDA=36.471
NC_035086.1	30116760	.	A	G	.	.	MAF_USDA=23.529
NC_035086.1	30116780	.	G	A	.	.	MAF_INRAE=10.759;MAF_USDA=3.529
NC_035086.1	30116953	.	T	G	.	.	MAF_INRAE=3.333;MAF_USDA=27.083
NC_035086.1	30117129	.	A	T	.	.	MAF_USDA=1.639
NC_035086.1	30117220	.	A	C	.	.	MAF_USDA=1.639
NC_035086.1	30117227	.	A	G	.	.	MAF_INRAE=12.025;MAF_USDA=3.529
NC_035086.1	30117230	.	AGT	AGC	.	.	MAF_USDA=43.75
NC_035086.1	30117232	.	T	C	.	.	MAF_INRAE=45.0
NC_035086.1	30117276	.	T	G	.	.	MAF_INRAE=32.278;MAF_USDA=16.471
NC_035086.1	30117277	.	G	T	.	.	MAF_INRAE=3.333;MAF_USDA=4.098
NC_035086.1	30117306	.	C	T	.	.	MAF_INRAE=22.152;MAF_USDA=15.294
NC_035086.1	30117330	.	G	A	.	.	MAF_INRAE=22.152;MAF_USDA=23.529
NC_035086.1	30117337	.	T	C	.	.	MAF_INRAE=32.278;MAF_USDA=38.235
NC_035086.1	30117343	.	T	C	.	.	MAF_USDA=2.459
NC_035086.1	30117390	.	G	A	.	.	MAF_INRAE=34.81;MAF_USDA=25.294
NC_035086.1	30117422	.	A	G	.	.	MAF_USDA=1.639
NC_035086.1	30117483	.	G	A	.	.	MAF_USDA=3.279
NC_035086.1	30117487	.	G	A	.	.	MAF_USDA=5.738
NC_035086.1	30117605	.	C	A	.	.	MAF_INRAE=31.646;MAF_USDA=20.588
NC_035086.1	30117654	.	G	A	.	.	MAF_USDA=18.824
NC_035086.1	30117688	.	C	A	.	.	MAF_USDA=21.765
NC_035086.1	30117694	.	A	C	.	.	MAF_USDA=37.647
NC_035086.1	30117821	.	T	C	.	.	MAF_INRAE=48.734;MAF_USDA=22.941
NC_035086.1	30117836	.	T	G	.	.	MAF_USDA=2.459
NC_035086.1	30117845	.	C	T	.	.	MAF_INRAE=36.076;MAF_USDA=48.824
NC_035086.1	30117922	.	G	A	.	.	MAF_INRAE=3.333;MAF_USDA=8.197
NC_035086.1	30117929	.	A	G	.	.	MAF_INRAE=46.203;MAF_USDA=19.412
NC_035086.1	30117977	.	T	A	.	.	MAF_USDA=6.25
NC_035086.1	30118013	.	T	A	.	.	MAF_INRAE=46.203;MAF_USDA=22.353
NC_035086.1	30118032	.	C	G	.	.	MAF_INRAE=12.025;MAF_USDA=18.235
NC_035086.1	30118096	.	A	C	.	.	MAF_INRAE=40.506;MAF_USDA=48.824
NC_035086.1	30118119	.	A	C	.	.	MAF_USDA=4.098
NC_035086.1	30118125	.	T	G	.	.	MAF_INRAE=13.291;MAF_USDA=26.471
NC_035086.1	30118136	.	T	C	.	.	MAF_INRAE=24.684;MAF_USDA=28.235
NC_035086.1	30118179	.	C	G	.	.	MAF_INRAE=22.152;MAF_USDA=23.529
NC_035086.1	30118235	.	T	G	.	.	MAF_INRAE=24.684;MAF_USDA=31.765
NC_035086.1	30118284	.	G	T	.	.	MAF_USDA=2.459
NC_035086.1	30118300	.	A	C	.	.	MAF_USDA=9.836
NC_035086.1	30118326	.	C	T	.	.	MAF_INRAE=18.333;MAF_USDA=4.167
NC_035086.1	30118414	.	C	T	.	.	MAF_USDA=3.279
NC_035086.1	30118417	.	C	T	.	.	MAF_USDA=1.639
NC_035086.1	30118525	.	C	T	.	.	MAF_USDA=2.459
NC_035086.1	30118561	.	G	T	.	.	MAF_INRAE=40.506;MAF_USDA=47.059
NC_035086.1	30118588	.	A	G	.	.	MAF_INRAE=40.506;MAF_USDA=41.667
NC_035086.1	30118603	.	A	C	.	.	MAF_USDA=1.639
NC_035086.1	30118664	.	C	T	.	.	MAF_USDA=4.167
NC_035086.1	30118732	.	C	T	.	.	MAF_USDA=9.836
NC_035086.1	30118836	.	T	A	.	.	MAF_USDA=4.098
NC_035086.1	30118881	.	A	T	.	.	MAF_INRAE=22.152;MAF_USDA=48.824
NC_035086.1	30118897	.	T	A	.	.	MAF_INRAE=18.333;MAF_USDA=4.167
NC_035086.1	30118956	.	A	C	.	.	MAF_USDA=2.459
NC_035086.1	30119020	.	G	T	.	.	MAF_USDA=41.667
NC_035086.1	30119150	.	C	T	.	.	MAF_INRAE=22.152;MAF_USDA=17.059
NC_035086.1	30119625	.	C	T	.	.	MAF_USDA=24.118
NC_035086.1	30119652	.	C	T	.	.	MAF_INRAE=3.333
NC_035086.1	30119660	.	A	T	.	.	MAF_USDA=9.836
NC_035086.1	30119675	.	A	T	.	.	MAF_USDA=1.639
NC_035086.1	30119806	.	G	A	.	.	MAF_USDA=8.197
NC_035086.1	30119810	.	T	C	.	.	MAF_USDA=23.529
NC_035086.1	30119813	.	G	A	.	.	MAF_USDA=8.197
NC_035086.1	30119854	.	A	G	.	.	MAF_INRAE=40.506;MAF_USDA=33.333
NC_035086.1	30119975	.	C	G	.	.	MAF_USDA=4.167
NC_035086.1	30120012	.	C	T	.	.	MAF_USDA=25.0
NC_035086.1	30121258	.	A	G	.	.	MAF_USDA=15.217
NC_035086.1	30121283	.	C	T	.	.	MAF_USDA=22.917
NC_035086.1	30121345	.	A	G	.	.	MAF_INRAE=36.842;MAF_USDA=19.412
NC_035086.1	30121397	.	A	C	.	.	MAF_INRAE=41.772;MAF_USDA=43.75
NC_035086.1	30121400	.	A	T	.	.	MAF_USDA=9.016
NC_035086.1	30121435	.	G	A	.	.	MAF_USDA=25.294
NC_035086.1	30121439	.	T	C	.	.	MAF_USDA=25.294
NC_035086.1	30121449	.	C	T	.	.	MAF_INRAE=8.333
NC_035086.1	30121454	.	T	A	.	.	MAF_INRAE=8.333
NC_035086.1	30121456	.	C	T	.	.	MAF_INRAE=8.333
NC_035086.1	30121460	.	T	C	.	.	MAF_INRAE=9.167
NC_035086.1	30121461	.	C	A	.	.	MAF_INRAE=9.167
NC_035086.1	30121480	.	C	A	.	.	MAF_INRAE=13.333
NC_035086.1	30121488	.	G	A	.	.	MAF_INRAE=13.333
NC_035086.1	30121492	.	G	T	.	.	MAF_INRAE=12.5;MAF_USDA=25.294
NC_035086.1	30121504	.	A	T	.	.	MAF_INRAE=11.667
NC_035086.1	30121511	.	G	A	.	.	MAF_INRAE=11.667
NC_035086.1	30121521	.	T	A	.	.	MAF_INRAE=10.526
NC_035086.1	30121522	.	T	A	.	.	MAF_INRAE=44.304;MAF_USDA=35.417
NC_035086.1	30121524	.	T	A	.	.	MAF_INRAE=9.167
NC_035086.1	30121542	.	T	A	.	.	MAF_INRAE=9.167
NC_035086.1	30121564	.	C	T	.	.	MAF_INRAE=10.759;MAF_USDA=3.571
NC_035086.1	30121565	.	A	G	.	.	MAF_INRAE=2.5
NC_035086.1	30121572	.	C	A	.	.	MAF_INRAE=2.5;MAF_USDA=25.882
NC_035086.1	30121584	.	C	T	.	.	MAF_INRAE=4.167
NC_035086.1	30121601	.	A	G	.	.	MAF_INRAE=40.506;MAF_USDA=48.235
NC_035086.1	30121630	.	G	A	.	.	MAF_INRAE=23.418;MAF_USDA=22.353
NC_035086.1	30121645	.	C	A	.	.	MAF_INRAE=22.785;MAF_USDA=22.353
NC_035086.1	30121693	.	T	A	.	.	MAF_INRAE=40.506;MAF_USDA=47.059
NC_035086.1	30121695	.	G	A	.	.	MAF_USDA=4.167
NC_035086.1	30121713	.	C	T	.	.	MAF_INRAE=5.0
NC_035086.1	30121715	.	G	A	.	.	MAF_INRAE=5.0
NC_035086.1	30121716	.	C	A	.	.	MAF_INRAE=5.0
NC_035086.1	30121740	.	A	T	.	.	MAF_USDA=4.167
NC_035086.1	30121746	.	G	T	.	.	MAF_INRAE=5.833
NC_035086.1	30121751	.	C	A	.	.	MAF_INRAE=5.833
NC_035086.1	30121757	.	C	A	.	.	MAF_INRAE=5.833
NC_035086.1	30121762	.	T	G	.	.	MAF_INRAE=5.833
NC_035086.1	30121763	.	G	A	.	.	MAF_INRAE=5.833
NC_035086.1	30121765	.	G	T	.	.	MAF_INRAE=5.833
NC_035086.1	30121768	.	T	C	.	.	MAF_INRAE=5.833
NC_035086.1	30121772	.	A	C	.	.	MAF_INRAE=5.833
NC_035086.1	30121782	.	C	G	.	.	MAF_INRAE=41.772;MAF_USDA=40.588
NC_035086.1	30121789	.	A	T	.	.	MAF_INRAE=5.833
NC_035086.1	30121794	.	C	A	.	.	MAF_INRAE=5.833
NC_035086.1	30121795	.	A	T	.	.	MAF_INRAE=5.833
NC_035086.1	30121799	.	G	A	.	.	MAF_INRAE=5.833
NC_035086.1	30121802	.	T	C	.	.	MAF_INRAE=5.833
NC_035086.1	30121808	.	T	C	.	.	MAF_INRAE=5.0
NC_035086.1	30121813	.	C	T	.	.	MAF_INRAE=5.0
NC_035086.1	30121819	.	C	T	.	.	MAF_INRAE=5.0
NC_035086.1	30121821	.	A	C	.	.	MAF_INRAE=5.0
NC_035086.1	30121825	.	A	T	.	.	MAF_INRAE=4.167
NC_035086.1	30121829	.	T	C	.	.	MAF_INRAE=6.667
NC_035086.1	30121868	.	A	T	.	.	MAF_USDA=9.412
NC_035086.1	30121895	.	T	A	.	.	MAF_INRAE=11.392;MAF_USDA=17.647
NC_035086.1	30121906	.	T	G	.	.	MAF_INRAE=22.152;MAF_USDA=31.25
NC_035086.1	30121942	.	C	T	.	.	MAF_USDA=1.639
NC_035086.1	30122029	.	G	T	.	.	MAF_USDA=1.639
NC_035086.1	30122076	.	G	T	.	.	MAF_INRAE=18.333
NC_035086.1	30122133	.	A	G	.	.	MAF_INRAE=37.975;MAF_USDA=50.0
NC_035086.1	30122188	.	G	A	.	.	MAF_INRAE=40.506;MAF_USDA=49.412
NC_035086.1	30122220	.	G	T	.	.	MAF_INRAE=40.506;MAF_USDA=18.235
NC_035086.1	30122225	.	A	T	.	.	MAF_INRAE=40.506;MAF_USDA=48.824
NC_035086.1	30122254	.	G	A	.	.	MAF_INRAE=40.506;MAF_USDA=37.5
NC_035086.1	30122256	.	G	A	.	.	MAF_INRAE=33.333;MAF_USDA=49.412
NC_035086.1	30122291	.	T	C	.	.	MAF_INRAE=40.506;MAF_USDA=48.235
NC_035086.1	30122298	.	C	A	.	.	MAF_INRAE=9.167
NC_035086.1	30122352	.	G	A	.	.	MAF_INRAE=3.333;MAF_USDA=1.639
NC_035086.1	30122451	.	A	C	.	.	MAF_INRAE=3.333;MAF_USDA=15.574
NC_035086.1	30122476	.	A	G	.	.	MAF_INRAE=3.333
NC_035086.1	30122478	.	G	A	.	.	MAF_INRAE=3.333
NC_035086.1	30122480	.	A	T	.	.	MAF_INRAE=3.333
NC_035086.1	30122500	.	A	C	.	.	MAF_USDA=1.639
NC_035086.1	30122762	.	G	A	.	.	MAF_INRAE=41.139;MAF_USDA=47.059
NC_035086.1	30122837	.	T	C	.	.	MAF_INRAE=22.152;MAF_USDA=16.471
NC_035086.1	30122838	.	T	G	.	.	MAF_INRAE=41.139;MAF_USDA=22.353
NC_035086.1	30122941	.	G	A	.	.	MAF_USDA=1.639
NC_035086.1	30123136	.	G	T	.	.	MAF_INRAE=40.506;MAF_USDA=48.824
NC_035086.1	30123212	.	C	T	.	.	MAF_USDA=1.639
NC_035086.1	30123257	.	T	A	.	.	MAF_INRAE=40.506;MAF_USDA=15.294
NC_035086.1	30123259	.	T	A	.	.	MAF_USDA=47.647
NC_035086.1	30123260	.	T	A	.	.	MAF_USDA=16.471
NC_035086.1	30123261	.	T	A	.	.	MAF_USDA=15.882
NC_035086.1	30123336	.	A	G	.	.	MAF_INRAE=40.506;MAF_USDA=47.647
NC_035086.1	30123380	.	A	T	.	.	MAF_USDA=1.639
NC_035086.1	30123382	.	T	A	.	.	MAF_INRAE=41.139;MAF_USDA=48.235
NC_035086.1	30123467	.	T	G	.	.	MAF_INRAE=34.167;MAF_USDA=47.024
NC_035086.1	30123495	.	T	G	.	.	MAF_INRAE=14.167;MAF_USDA=22.024
NC_035086.1	30123546	.	C	G	.	.	MAF_USDA=1.667
NC_035086.1	30123571	.	T	C	.	.	MAF_INRAE=35.0;MAF_USDA=16.667
NC_035086.1	30123592	.	C	A	.	.	MAF_USDA=1.667
NC_035086.1	30123618	.	G	T	.	.	MAF_INRAE=34.167;MAF_USDA=47.024
NC_035086.1	30123636	.	T	C	.	.	MAF_INRAE=34.167;MAF_USDA=47.619
NC_035086.1	30123767	.	G	T	.	.	MAF_INRAE=32.5;MAF_USDA=41.667
NC_035086.1	30123800	.	G	A	.	.	MAF_USDA=22.917
NC_035086.1	30123834	.	G	C	.	.	MAF_USDA=1.724
NC_035086.1	30123918	.	A	G	.	.	MAF_INRAE=31.667;MAF_USDA=48.78
NC_035086.1	30123981	.	A	G	.	.	MAF_USDA=14.167
NC_035086.1	30124067	.	C	G	.	.	MAF_INRAE=34.167;MAF_USDA=45.833
NC_035086.1	30124143	.	G	T	.	.	MAF_INRAE=35.0;MAF_USDA=16.667
NC_035086.1	30124330	.	A	T	.	.	MAF_INRAE=19.167
NC_035086.1	30124360	.	C	A	.	.	MAF_USDA=1.667
NC_035086.1	30124400	.	A	G	.	.	MAF_INRAE=34.167;MAF_USDA=47.619
NC_035086.1	30124415	.	T	A	.	.	MAF_USDA=1.786
NC_035086.1	30124450	.	A	G	.	.	MAF_INRAE=34.167;MAF_USDA=48.214
NC_035086.1	30124457	.	T	G	.	.	MAF_INRAE=34.167
NC_035086.1	30124458	.	G	T	.	.	MAF_INRAE=34.167;MAF_USDA=48.214
NC_035086.1	30124486	.	T	A	.	.	MAF_INRAE=15.833;MAF_USDA=25.0
NC_035086.1	30124487	.	T	G	.	.	MAF_INRAE=3.333;MAF_USDA=14.286
NC_035086.1	30124531	.	A	G	.	.	MAF_USDA=30.952
NC_035086.1	30124544	.	G	T	.	.	MAF_INRAE=35.0;MAF_USDA=16.667
NC_035086.1	30124636	.	G	A	.	.	MAF_INRAE=35.833
NC_035086.1	30124681	.	G	A	.	.	MAF_INRAE=34.167;MAF_USDA=49.405
NC_035086.1	30124696	.	A	G	.	.	MAF_USDA=1.667
NC_035086.1	30124714	.	T	G	.	.	MAF_INRAE=14.167;MAF_USDA=22.619
NC_035086.1	30124745	.	G	A	.	.	MAF_USDA=15.0
NC_035086.1	30124804	.	T	G	.	.	MAF_INRAE=20.886;MAF_USDA=12.941
NC_035086.1	30124805	.	A	G	.	.	MAF_INRAE=12.5;MAF_USDA=12.353
NC_035086.1	30124894	.	C	T	.	.	MAF_USDA=6.471
NC_035086.1	30124907	.	G	T	.	.	MAF_INRAE=40.506;MAF_USDA=49.412
NC_035086.1	30125044	.	C	T	.	.	MAF_INRAE=41.139;MAF_USDA=47.059
NC_035086.1	30125145	.	T	G	.	.	MAF_INRAE=41.139;MAF_USDA=48.235
NC_035086.1	30125152	.	A	C	.	.	MAF_INRAE=41.139;MAF_USDA=18.235
NC_035086.1	30125186	.	A	G	.	.	MAF_INRAE=40.506;MAF_USDA=47.647
NC_035086.1	30125187	.	T	C	.	.	MAF_USDA=1.639
NC_035086.1	30125330	.	G	A	.	.	MAF_USDA=6.25
NC_035086.1	30125331	.	C	A	.	.	MAF_USDA=4.167
NC_035086.1	30125339	.	T	C	.	.	MAF_INRAE=41.139;MAF_USDA=49.412
NC_035086.1	30125417	.	A	C	.	.	MAF_INRAE=42.405;MAF_USDA=35.417
NC_035086.1	30125492	.	C	T	.	.	MAF_USDA=2.459
NC_035086.1	30125516	.	T	C	.	.	MAF_INRAE=39.873;MAF_USDA=48.824
NC_035086.1	30125531	.	A	G	.	.	MAF_USDA=1.639
NC_035086.1	30125542	.	A	C	.	.	MAF_USDA=8.197
NC_035086.1	30125560	.	T	G	.	.	MAF_INRAE=40.506;MAF_USDA=48.235
NC_035086.1	30125614	.	C	G	.	.	MAF_INRAE=40.506;MAF_USDA=48.235
NC_035086.1	30125708	.	C	A	.	.	MAF_USDA=18.235
NC_035086.1	30125760	.	T	C	.	.	MAF_INRAE=40.506;MAF_USDA=48.824
NC_035086.1	30125786	.	C	A,G	.	.	MAF_INRAE=3.333;MAF_USDA=1.639
NC_035086.1	30125791	.	G	A	.	.	MAF_INRAE=3.333
NC_035086.1	30125819	.	T	A	.	.	MAF_USDA=2.459
NC_035086.1	30125837	.	C	A	.	.	MAF_INRAE=12.025;MAF_USDA=4.167
NC_035086.1	30125868	.	TAAATTAAT	TAAATTAAC	.	.	MAF_USDA=41.667
NC_035086.1	30125876	.	T	C	.	.	MAF_INRAE=41.772
NC_035086.1	30125951	.	G	A	.	.	MAF_INRAE=40.506;MAF_USDA=48.824
NC_035086.1	30125961	.	G	T	.	.	MAF_INRAE=40.506;MAF_USDA=18.235
NC_035086.1	30126157	.	G	A	.	.	MAF_INRAE=40.506;MAF_USDA=48.235
NC_035086.1	30126183	.	C	A	.	.	MAF_INRAE=40.506;MAF_USDA=49.412
NC_035086.1	30126234	.	A	C	.	.	MAF_INRAE=41.139;MAF_USDA=48.235
NC_035086.1	30126242	.	G	T	.	.	MAF_INRAE=13.291;MAF_USDA=4.167
NC_035086.1	30126250	.	T	G	.	.	MAF_USDA=13.115
NC_035086.1	30126255	.	T	A	.	.	MAF_USDA=10.656
NC_035086.1	30126356	.	G	A	.	.	MAF_INRAE=4.167;MAF_USDA=7.5
NC_035086.1	30126488	.	T	C	.	.	MAF_USDA=43.75
NC_035086.1	30126524	.	T	C	.	.	MAF_INRAE=5.0;MAF_USDA=7.5
NC_035086.1	30126535	.	G	T	.	.	MAF_USDA=46.429
NC_035086.1	30126641	.	A	G	.	.	MAF_INRAE=11.392;MAF_USDA=2.941
NC_035086.1	30126652	.	C	T	.	.	MAF_USDA=16.471
NC_035086.1	30126663	.	T	G	.	.	MAF_INRAE=41.139;MAF_USDA=47.647
NC_035086.1	30126673	.	C	A	.	.	MAF_INRAE=3.333;MAF_USDA=11.176
NC_035086.1	30126798	.	C	A	.	.	MAF_INRAE=36.842;MAF_USDA=48.824
NC_035086.1	30127074	.	A	C	.	.	MAF_INRAE=36.842;MAF_USDA=26.471
NC_035086.1	30127081	.	A	G	.	.	MAF_INRAE=12.025;MAF_USDA=8.824
NC_035086.1	30127115	.	G	A	.	.	MAF_INRAE=3.333;MAF_USDA=12.941
NC_035086.1	30127211	.	A	C	.	.	MAF_INRAE=40.506;MAF_USDA=47.647
NC_035086.1	30127214	.	C	T	.	.	MAF_USDA=29.412
NC_035086.1	30127230	.	G	A	.	.	MAF_INRAE=40.506;MAF_USDA=17.647
NC_035086.1	30127366	.	T	A	.	.	MAF_INRAE=39.873;MAF_USDA=18.235
NC_035086.1	30127418	.	T	G	.	.	MAF_INRAE=40.506;MAF_USDA=47.059
NC_035086.1	30127430	.	C	A	.	.	MAF_USDA=4.118
NC_035086.1	30127461	.	A	T	.	.	MAF_USDA=3.279
NC_035086.1	30127493	.	C	G	.	.	MAF_USDA=3.279
NC_035086.1	30127525	.	A	C	.	.	MAF_INRAE=42.405;MAF_USDA=47.059
NC_035086.1	30127553	.	A	C	.	.	MAF_USDA=17.059
NC_035086.1	30128613	.	G	A	.	.	MAF_USDA=32.609
NC_035086.1	30129040	.	T	A	.	.	MAF_USDA=1.724
NC_035086.1	30129151	.	C	T	.	.	MAF_USDA=1.639
NC_035086.1	30129166	.	C	T	.	.	MAF_USDA=12.353
NC_035086.1	30129246	.	C	G	.	.	MAF_INRAE=22.152;MAF_USDA=20.588
NC_035086.1	30129268	.	G	T	.	.	MAF_INRAE=13.291;MAF_USDA=4.167
NC_035086.1	30129317	.	G	C	.	.	MAF_USDA=18.235
NC_035086.1	30129359	.	C	T	.	.	MAF_USDA=3.279
NC_035086.1	30129365	.	G	C	.	.	MAF_INRAE=3.333;MAF_USDA=1.639
NC_035086.1	30129408	.	G	A	.	.	MAF_USDA=1.639
NC_035086.1	30129425	.	G	C	.	.	MAF_INRAE=40.506;MAF_USDA=48.235
NC_035086.1	30129485	.	C	T	.	.	MAF_USDA=18.235
NC_035086.1	30129541	.	C	A	.	.	MAF_INRAE=41.772;MAF_USDA=47.059
NC_035086.1	30129720	.	G	A	.	.	MAF_INRAE=41.139;MAF_USDA=44.262
NC_035086.1	30129776	.	T	A	.	.	MAF_USDA=18.75
NC_035086.1	30129807	.	T	G	.	.	MAF_INRAE=41.139;MAF_USDA=48.235
NC_035086.1	30129828	.	G	T	.	.	MAF_INRAE=41.139;MAF_USDA=49.412
NC_035086.1	30129940	.	A	T	.	.	MAF_USDA=1.639
NC_035086.1	30129975	.	C	T	.	.	MAF_INRAE=3.333
NC_035086.1	30129982	.	G	A	.	.	MAF_USDA=3.279
NC_035086.1	30130037	.	T	G	.	.	MAF_USDA=11.765
NC_035086.1	30130044	.	C	T	.	.	MAF_INRAE=32.911;MAF_USDA=16.471
NC_035086.1	30130086	.	C	T	.	.	MAF_USDA=11.765
NC_035086.1	30130117	.	G	T	.	.	MAF_USDA=12.941
NC_035086.1	30130169	.	G	T	.	.	MAF_USDA=4.167
NC_035086.1	30130176	.	G	C	.	.	MAF_INRAE=40.506;MAF_USDA=48.235
NC_035086.1	30130212	.	C	G	.	.	MAF_INRAE=40.506;MAF_USDA=49.412
NC_035086.1	30130293	.	G	A	.	.	MAF_INRAE=40.506;MAF_USDA=48.235
NC_035086.1	30130319	.	A	G	.	.	MAF_INRAE=41.139;MAF_USDA=40.0
NC_035086.1	30130389	.	C	T	.	.	MAF_INRAE=18.354;MAF_USDA=6.25
NC_035086.1	30130415	.	T	C	.	.	MAF_INRAE=40.506;MAF_USDA=48.235
NC_035086.1	30130569	.	C	G	.	.	MAF_USDA=11.765
NC_035086.1	30130612	.	T	C	.	.	MAF_INRAE=40.506;MAF_USDA=40.588
NC_035086.1	30130628	.	C	A	.	.	MAF_INRAE=3.333
NC_035086.1	30130671	.	G	A	.	.	MAF_INRAE=3.333
NC_035086.1	30130679	.	C	T	.	.	MAF_USDA=2.459
NC_035086.1	30130693	.	C	T	.	.	MAF_INRAE=40.506;MAF_USDA=48.235
NC_035086.1	30130776	.	C	T	.	.	MAF_INRAE=22.152;MAF_USDA=21.176
NC_035086.1	30130854	.	T	C	.	.	MAF_INRAE=18.354;MAF_USDA=28.235
NC_035086.1	30130887	.	C	A	.	.	MAF_INRAE=18.354;MAF_USDA=28.235
NC_035086.1	30131072	.	C	T	.	.	MAF_INRAE=13.924;MAF_USDA=12.353
NC_035086.1	30131237	.	C	A	.	.	MAF_INRAE=18.354;MAF_USDA=28.235
NC_035086.1	30131250	.	T	C	.	.	MAF_USDA=3.279
NC_035086.1	30131290	.	T	C	.	.	MAF_USDA=8.824
NC_035086.1	30131299	.	A	G	.	.	MAF_INRAE=22.152;MAF_USDA=30.0
NC_035086.1	30131390	.	G	C	.	.	MAF_USDA=1.639
NC_035086.1	30131429	.	C	T	.	.	MAF_INRAE=41.139;MAF_USDA=50.0
NC_035086.1	30131581	.	A	T	.	.	MAF_INRAE=17.722;MAF_USDA=18.235
NC_035086.1	30131589	.	G	C	.	.	MAF_INRAE=17.722;MAF_USDA=25.882
NC_035086.1	30131637	.	C	T	.	.	MAF_USDA=1.765
NC_035086.1	30131910	.	G	T	.	.	MAF_INRAE=40.506;MAF_USDA=17.647
NC_035086.1	30131914	.	C	A	.	.	MAF_INRAE=3.333
NC_035086.1	30131980	.	T	A	.	.	MAF_USDA=1.765
NC_035086.1	30132007	.	G	A	.	.	MAF_USDA=5.738
NC_035086.1	30132044	.	C	T	.	.	MAF_USDA=4.167
NC_035086.1	30132052	.	G	C	.	.	MAF_USDA=4.167
NC_035086.1	30132055	.	T	C	.	.	MAF_USDA=4.167
NC_035086.1	30132056	.	C	T	.	.	MAF_USDA=4.167
NC_035086.1	30132097	.	A	G	.	.	MAF_USDA=3.279
NC_035086.1	30132399	.	C	A	.	.	MAF_USDA=6.557
NC_035086.1	30132446	.	T	A	.	.	MAF_INRAE=34.167;MAF_USDA=4.167
NC_035086.1	30132450	.	G	A	.	.	MAF_INRAE=18.333;MAF_USDA=4.167
NC_035086.1	30132460	.	C	G	.	.	MAF_USDA=9.322
NC_035086.1	30132462	.	T	C	.	.	MAF_USDA=9.322
NC_035086.1	30132472	.	G	T	.	.	MAF_USDA=5.085
NC_035086.1	30132478	.	G	T	.	.	MAF_INRAE=36.842;MAF_USDA=45.783
NC_035086.1	30132521	.	T	C	.	.	MAF_USDA=33.333
NC_035086.1	30132704	.	G	T	.	.	MAF_USDA=20.833
NC_035086.1	30133012	.	A	G	.	.	MAF_INRAE=41.139;MAF_USDA=18.235
NC_035086.1	30133030	.	C	A	.	.	MAF_USDA=4.918
NC_035086.1	30133116	.	G	A	.	.	MAF_USDA=7.377
NC_035086.1	30133204	.	T	A	.	.	MAF_INRAE=2.5
NC_035086.1	30133215	.	G	T	.	.	MAF_USDA=20.588
NC_035086.1	30133292	.	A	C	.	.	MAF_USDA=1.639
NC_035086.1	30133437	.	G	A	.	.	MAF_USDA=7.377
NC_035086.1	30133448	.	C	A	.	.	MAF_USDA=4.167
NC_035086.1	30133519	.	C	T	.	.	MAF_USDA=8.197
NC_035086.1	30133535	.	A	G	.	.	MAF_USDA=12.295
NC_035086.1	30133556	.	T	C	.	.	MAF_USDA=12.295
NC_035086.1	30133566	.	G	A	.	.	MAF_USDA=10.656
NC_035086.1	30133572	.	A	C	.	.	MAF_USDA=8.197
NC_035086.1	30133598	.	G	T	.	.	MAF_INRAE=18.333;MAF_USDA=4.167
NC_035086.1	30133657	.	T	C	.	.	MAF_USDA=10.656
NC_035086.1	30133659	.	C	G	.	.	MAF_USDA=5.294
NC_035086.1	30133684	.	G	A	.	.	MAF_USDA=8.197
NC_035086.1	30133794	.	G	T	.	.	MAF_INRAE=12.5;MAF_USDA=8.929
NC_035086.1	30133804	.	A	G	.	.	MAF_USDA=10.119
NC_035086.1	30133809	.	T	A	.	.	MAF_USDA=2.5
NC_035086.1	30133814	.	T	G	.	.	MAF_USDA=4.167
NC_035086.1	30133857	.	C	T	.	.	MAF_USDA=4.918
NC_035086.1	30133962	.	G	T	.	.	MAF_INRAE=3.333
NC_035086.1	30134099	.	A	T	.	.	MAF_USDA=1.639
NC_035086.1	30134124	.	A	G	.	.	MAF_USDA=12.295
NC_035086.1	30134127	.	A	C	.	.	MAF_USDA=1.639
NC_035086.1	30134294	.	G	C	.	.	MAF_USDA=3.279
NC_035086.1	30134304	.	A	G	.	.	MAF_INRAE=22.152;MAF_USDA=47.059
NC_035086.1	30134305	.	G	A	.	.	MAF_USDA=2.459
NC_035086.1	30134345	.	T	C	.	.	MAF_USDA=11.475
NC_035086.1	30134406	.	C	A	.	.	MAF_INRAE=23.418;MAF_USDA=22.941
NC_035086.1	30134446	.	A	T	.	.	MAF_USDA=6.557
NC_035086.1	30134467	.	A	G	.	.	MAF_USDA=35.417
NC_035086.1	30134472	.	G	T	.	.	MAF_USDA=5.738
NC_035086.1	30135702	.	C	T	.	.	MAF_INRAE=18.333
NC_035086.1	30135788	.	A	G	.	.	MAF_INRAE=1.667
NC_035086.1	30135797	.	G	A	.	.	MAF_INRAE=17.5
NC_035086.1	30135801	.	T	A	.	.	MAF_INRAE=10.833
NC_035086.1	30135885	.	A	T	.	.	MAF_USDA=2.459
NC_035086.1	30135948	.	G	A	.	.	MAF_USDA=2.459
NC_035086.1	30136002	.	T	A	.	.	MAF_USDA=19.672
NC_035086.1	30136006	.	T	G	.	.	MAF_USDA=18.033
NC_035086.1	30136103	.	C	T	.	.	MAF_INRAE=40.506;MAF_USDA=18.824
NC_035086.1	30136219	.	T	C	.	.	MAF_USDA=1.639
NC_035086.1	30136375	.	G	A	.	.	MAF_USDA=1.639
NC_035086.1	30136435	.	A	T	.	.	MAF_USDA=18.235
NC_035086.1	30136476	.	G	T	.	.	MAF_USDA=4.167
NC_035086.1	30136568	.	G	A	.	.	MAF_USDA=8.824
NC_035086.1	30136679	.	T	G	.	.	MAF_INRAE=48.734;MAF_USDA=27.059
NC_035086.1	30136760	.	T	C	.	.	MAF_INRAE=46.835;MAF_USDA=41.765
NC_035086.1	30136805	.	G	C	.	.	MAF_USDA=2.459
NC_035086.1	30136879	.	T	C	.	.	MAF_INRAE=39.873;MAF_USDA=14.706
NC_035086.1	30136892	.	A	T	.	.	MAF_USDA=17.213
NC_035086.1	30136893	.	T	G	.	.	MAF_USDA=17.213
NC_035086.1	30136944	.	A	T	.	.	MAF_USDA=9.167
NC_035086.1	30136945	.	T	C	.	.	MAF_INRAE=48.101;MAF_USDA=23.214
NC_035086.1	30136991	.	T	A	.	.	MAF_USDA=8.197
NC_035086.1	30137210	.	G	A	.	.	MAF_USDA=8.197
NC_035086.1	30137249	.	A	G	.	.	MAF_INRAE=3.333;MAF_USDA=1.765
NC_035086.1	30137335	.	G	A	.	.	MAF_INRAE=3.333;MAF_USDA=10.588
NC_035086.1	30137354	.	C	T	.	.	MAF_INRAE=18.333
NC_035086.1	30137901	.	G	A	.	.	MAF_USDA=1.639
NC_035086.1	30137908	.	A	G	.	.	MAF_USDA=15.882
NC_035086.1	30138002	.	A	C	.	.	MAF_USDA=1.639
NC_035086.1	30138018	.	G	A	.	.	MAF_USDA=3.279
NC_035086.1	30138262	.	A	T	.	.	MAF_INRAE=22.152;MAF_USDA=14.706
NC_035086.1	30138346	.	T	A	.	.	MAF_USDA=1.639
NC_035086.1	30138434	.	C	T	.	.	MAF_INRAE=11.392;MAF_USDA=3.529
NC_035086.1	30138451	.	T	A	.	.	MAF_INRAE=22.152;MAF_USDA=38.235
NC_035086.1	30138479	.	G	A	.	.	MAF_USDA=1.639
NC_035086.1	30138490	.	T	C	.	.	MAF_INRAE=18.333;MAF_USDA=4.167
NC_035086.1	30138556	.	T	C	.	.	MAF_USDA=2.459
NC_035086.1	30138600	.	C	A	.	.	MAF_USDA=13.115
NC_035086.1	30138634	.	C	T	.	.	MAF_INRAE=22.152;MAF_USDA=21.765
NC_035086.1	30138680	.	A	T	.	.	MAF_INRAE=13.291;MAF_USDA=4.167
NC_035086.1	30138691	.	T	C	.	.	MAF_INRAE=32.278;MAF_USDA=15.882
NC_035086.1	30138693	.	T	A	.	.	MAF_USDA=2.459
NC_035086.1	30138705	.	G	A	.	.	MAF_INRAE=10.759;MAF_USDA=20.588
NC_035086.1	30138723	.	T	A	.	.	MAF_INRAE=10.759;MAF_USDA=3.529
NC_035086.1	30138978	.	T	C	.	.	MAF_USDA=18.852
NC_035086.1	30139040	.	A	G	.	.	MAF_INRAE=22.152;MAF_USDA=17.059
NC_035086.1	30139108	.	T	A	.	.	MAF_INRAE=3.333
NC_035086.1	30139138	.	G	A	.	.	MAF_USDA=1.639
NC_035086.1	30139283	.	T	G	.	.	MAF_USDA=11.176
NC_035086.1	30139429	.	G	A	.	.	MAF_INRAE=5.696
NC_035086.1	30139470	.	A	G	.	.	MAF_INRAE=19.167;MAF_USDA=7.738
NC_035086.1	30139482	.	T	G	.	.	MAF_INRAE=19.167;MAF_USDA=7.143
NC_035086.1	30139593	.	A	T	.	.	MAF_INRAE=18.333;MAF_USDA=4.167
NC_035086.1	30139596	.	T	C	.	.	MAF_INRAE=18.333
NC_035086.1	30139618	.	A	G	.	.	MAF_INRAE=22.152
NC_035086.1	30139771	.	T	A	.	.	MAF_USDA=4.167
NC_035086.1	30139790	.	C	A	.	.	MAF_USDA=8.235
NC_035086.1	30139822	.	A	G	.	.	MAF_USDA=5.738
NC_035086.1	30139845	.	A	C	.	.	MAF_USDA=7.831
NC_035086.1	30139877	.	G	C	.	.	MAF_USDA=4.31
NC_035086.1	30139977	.	A	C	.	.	MAF_USDA=9.483
NC_035086.1	30140033	.	G	A	.	.	MAF_USDA=4.167
NC_035086.1	30140047	.	T	A	.	.	MAF_USDA=4.167
NC_035086.1	30140118	.	C	T	.	.	MAF_USDA=4.167
NC_035086.1	30140125	.	G	A	.	.	MAF_INRAE=47.368;MAF_USDA=29.167
NC_035086.1	30140199	.	T	C	.	.	MAF_USDA=33.333
NC_035086.1	30140200	.	A	C	.	.	MAF_USDA=4.167
NC_035086.1	30140256	.	T	C	.	.	MAF_USDA=6.25
NC_035086.1	30140277	.	C	T	.	.	MAF_USDA=10.241
NC_035086.1	30140301	.	T	C	.	.	MAF_USDA=8.929
NC_035086.1	30140374	.	T	C	.	.	MAF_USDA=1.639
NC_035086.1	30140394	.	G	C	.	.	MAF_INRAE=19.167;MAF_USDA=8.235
NC_035086.1	30140406	.	C	T	.	.	MAF_INRAE=3.333
NC_035086.1	30140428	.	C	T	.	.	MAF_INRAE=22.152;MAF_USDA=12.353
NC_035086.1	30140429	.	T	C	.	.	MAF_INRAE=19.167;MAF_USDA=8.235
NC_035086.1	30140561	.	G	A	.	.	MAF_USDA=8.197
NC_035086.1	30140630	.	G	A	.	.	MAF_USDA=1.639
NC_035086.1	30140658	.	C	G	.	.	MAF_INRAE=11.392;MAF_USDA=10.0
NC_035086.1	30140724	.	T	G	.	.	MAF_USDA=1.639
NC_035086.1	30140752	.	A	T	.	.	MAF_INRAE=18.333;MAF_USDA=8.235
NC_035086.1	30140850	.	T	A	.	.	MAF_INRAE=29.747;MAF_USDA=49.412
NC_035086.1	30140855	.	T	G	.	.	MAF_USDA=3.279
NC_035086.1	30140899	.	C	A	.	.	MAF_USDA=2.459
NC_035086.1	30140946	.	G	T	.	.	MAF_USDA=1.639
NC_035086.1	30140947	.	C	T	.	.	MAF_USDA=1.639
NC_035086.1	30140964	.	G	A	.	.	MAF_USDA=1.639
NC_035086.1	30141068	.	C	T	.	.	MAF_USDA=8.197
NC_035086.1	30141112	.	C	A	.	.	MAF_USDA=7.377
NC_035086.1	30141133	.	A	G	.	.	MAF_USDA=2.353
NC_035086.1	30141155	.	G	C	.	.	MAF_INRAE=18.333;MAF_USDA=1.639
NC_035086.1	30141303	.	C	T	.	.	MAF_USDA=9.016
NC_035086.1	30141311	.	C	A	.	.	MAF_USDA=9.016
NC_035086.1	30141312	.	A	C	.	.	MAF_USDA=9.836
NC_035086.1	30141324	.	T	A	.	.	MAF_USDA=9.836
NC_035086.1	30141350	.	G	A	.	.	MAF_USDA=2.459
NC_035086.1	30141398	.	A	C	.	.	MAF_USDA=4.918
NC_035086.1	30141464	.	A	G	.	.	MAF_USDA=8.197
NC_035086.1	30141491	.	G	A	.	.	MAF_USDA=4.118
NC_035086.1	30141596	.	G	A	.	.	MAF_USDA=2.459
NC_035086.1	30141600	.	G	A	.	.	MAF_INRAE=19.167;MAF_USDA=8.235
NC_035086.1	30141603	.	A	G	.	.	MAF_INRAE=38.333;MAF_USDA=45.882
NC_035086.1	30141691	.	C	A	.	.	MAF_USDA=1.639
NC_035086.1	30141711	.	A	G	.	.	MAF_INRAE=11.392;MAF_USDA=3.529
NC_035086.1	30141748	.	T	C	.	.	MAF_USDA=2.459
NC_035086.1	30141757	.	T	C	.	.	MAF_INRAE=25.949;MAF_USDA=16.471
NC_035086.1	30141781	.	A	G	.	.	MAF_USDA=8.197
NC_035086.1	30141839	.	T	C	.	.	MAF_USDA=6.548
NC_035086.1	30141881	.	C	A	.	.	MAF_USDA=2.083
NC_035086.1	30141932	.	C	T	.	.	MAF_USDA=41.304
NC_035086.1	30142098	.	C	A	.	.	MAF_USDA=10.417
NC_035086.1	30142162	.	C	A	.	.	MAF_INRAE=2.5
NC_035086.1	30142171	.	C	A	.	.	MAF_INRAE=11.667;MAF_USDA=6.25
NC_035086.1	30142172	.	A	C	.	.	MAF_INRAE=13.333;MAF_USDA=31.25
NC_035086.1	30142185	.	G	T	.	.	MAF_INRAE=12.5;MAF_USDA=6.471
NC_035086.1	30142227	.	A	C	.	.	MAF_USDA=6.557
NC_035086.1	30142236	.	C	A	.	.	MAF_INRAE=5.0
NC_035086.1	30142274	.	C	A	.	.	MAF_USDA=2.459
NC_035086.1	30142277	.	A	C	.	.	MAF_INRAE=1.667
NC_035086.1	30142306	.	G	A	.	.	MAF_INRAE=34.167;MAF_USDA=10.417
NC_035086.1	30142307	.	C	T	.	.	MAF_INRAE=5.833
NC_035086.1	30142377	.	G	T	.	.	MAF_INRAE=3.333
NC_035086.1	30142387	.	C	T	.	.	MAF_INRAE=32.911;MAF_USDA=46.471
NC_035086.1	30142401	.	G	T	.	.	MAF_USDA=6.471
NC_035086.1	30142409	.	A	G	.	.	MAF_INRAE=25.949;MAF_USDA=16.471
NC_035086.1	30142431	.	T	G	.	.	MAF_USDA=1.765
NC_035086.1	30142504	.	C	T	.	.	MAF_INRAE=45.0;MAF_USDA=35.417
NC_035086.1	30142506	.	A	G	.	.	MAF_INRAE=27.5;MAF_USDA=27.083
NC_035086.1	30142537	.	G	T	.	.	MAF_INRAE=3.333
NC_035086.1	30142544	.	C	T	.	.	MAF_INRAE=3.333
NC_035086.1	30142549	.	T	G	.	.	MAF_USDA=6.25
NC_035086.1	30142558	.	T	A	.	.	MAF_INRAE=2.5
NC_035086.1	30142566	.	C	T	.	.	MAF_INRAE=3.333
NC_035086.1	30142572	.	C	T	.	.	MAF_INRAE=2.5
NC_035086.1	30142580	.	G	A	.	.	MAF_INRAE=2.5
NC_035086.1	30142604	.	C	A	.	.	MAF_USDA=3.279
NC_035086.1	30142613	.	C	T	.	.	MAF_INRAE=18.333;MAF_USDA=2.353
NC_035086.1	30142648	.	C	T	.	.	MAF_INRAE=4.167
NC_035086.1	30142756	.	C	T	.	.	MAF_USDA=42.941
NC_035086.1	30142767	.	A	G	.	.	MAF_USDA=21.176
NC_035086.1	30142844	.	T	A	.	.	MAF_USDA=2.586
NC_035086.1	30143053	.	G	T	.	.	MAF_INRAE=18.333;MAF_USDA=4.167
NC_035086.1	30143084	.	G	T	.	.	MAF_INRAE=29.747;MAF_USDA=47.059
NC_035086.1	30143116	.	G	A	.	.	MAF_USDA=1.639
NC_035086.1	30143119	.	T	C	.	.	MAF_INRAE=29.747;MAF_USDA=47.059
NC_035086.1	30143139	.	C	A	.	.	MAF_INRAE=18.333;MAF_USDA=8.235
NC_035086.1	30143152	.	C	T	.	.	MAF_USDA=8.197
NC_035086.1	30143240	.	C	A	.	.	MAF_USDA=1.639
NC_035086.1	30143247	.	G	A	.	.	MAF_USDA=2.459
NC_035086.1	30143382	.	T	G	.	.	MAF_INRAE=18.333;MAF_USDA=1.639
NC_035086.1	30143508	.	C	T	.	.	MAF_INRAE=18.333;MAF_USDA=4.167
NC_035086.1	30143524	.	T	A	.	.	MAF_USDA=1.639
NC_035086.1	30143530	.	A	T	.	.	MAF_USDA=5.738
NC_035086.1	30143539	.	G	C	.	.	MAF_USDA=10.656
NC_035086.1	30143568	.	C	T	.	.	MAF_USDA=14.754
NC_035086.1	30143569	.	A	G	.	.	MAF_USDA=14.754
NC_035086.1	30143594	.	C	A	.	.	MAF_USDA=19.672
NC_035086.1	30143595	.	A	G	.	.	MAF_USDA=18.852
NC_035086.1	30143599	.	G	A	.	.	MAF_USDA=18.852
NC_035086.1	30143619	.	T	C	.	.	MAF_USDA=15.882
NC_035086.1	30143656	.	T	C	.	.	MAF_USDA=15.574
NC_035086.1	30143658	.	A	G	.	.	MAF_USDA=15.574
NC_035086.1	30143660	.	C	T	.	.	MAF_USDA=15.574
NC_035086.1	30143662	.	T	C	.	.	MAF_USDA=15.574
NC_035086.1	30143665	.	C	T	.	.	MAF_USDA=2.941
NC_035086.1	30143666	.	G	A	.	.	MAF_USDA=4.167
NC_035086.1	30143685	.	T	C	.	.	MAF_USDA=2.459
NC_035086.1	30143700	.	G	A	.	.	MAF_USDA=2.459
NC_035086.1	30143714	.	C	T	.	.	MAF_USDA=21.311
NC_035086.1	30143731	.	A	G	.	.	MAF_USDA=20.492
NC_035086.1	30143743	.	T	C	.	.	MAF_USDA=19.672
NC_035086.1	30143749	.	G	T	.	.	MAF_USDA=20.0
NC_035086.1	30143837	.	G	T	.	.	MAF_USDA=1.667
NC_035086.1	30143838	.	T	G	.	.	MAF_USDA=1.786
NC_035086.1	30143850	.	A	T	.	.	MAF_USDA=2.5
NC_035086.1	30143853	.	G	T	.	.	MAF_USDA=14.881
NC_035086.1	30143892	.	G	T	.	.	MAF_INRAE=5.263;MAF_USDA=42.353
NC_035086.1	30143894	.	A	T	.	.	MAF_USDA=4.167
NC_035086.1	30143899	.	A	C	.	.	MAF_USDA=5.294
NC_035086.1	30144132	.	A	G	.	.	MAF_INRAE=10.759;MAF_USDA=8.824
NC_035086.1	30144247	.	G	A	.	.	MAF_USDA=4.918
NC_035086.1	30144633	.	C	A	.	.	MAF_USDA=10.0
NC_035086.1	30144732	.	T	C	.	.	MAF_INRAE=22.152;MAF_USDA=13.69
NC_035086.1	30144904	.	T	G	.	.	MAF_INRAE=15.823;MAF_USDA=14.286
NC_035086.1	30144911	.	T	G	.	.	MAF_USDA=5.952
NC_035086.1	30144958	.	A	G	.	.	MAF_INRAE=18.333;MAF_USDA=5.357
NC_035086.1	30144978	.	A	C	.	.	MAF_INRAE=15.823;MAF_USDA=25.0
NC_035086.1	30145006	.	C	T	.	.	MAF_INRAE=18.333;MAF_USDA=5.357
NC_035086.1	30145069	.	T	G	.	.	MAF_INRAE=15.823;MAF_USDA=23.214
NC_035086.1	30145091	.	T	C	.	.	MAF_INRAE=22.152;MAF_USDA=13.253
NC_035086.1	30145093	.	G	C	.	.	MAF_INRAE=15.19;MAF_USDA=22.892
NC_035086.1	30145094	.	G	A	.	.	MAF_USDA=1.695
NC_035086.1	30145150	.	C	T	.	.	MAF_USDA=1.695
NC_035086.1	30145187	.	T	C	.	.	MAF_USDA=1.667
NC_035086.1	30145222	.	T	G	.	.	MAF_USDA=2.5
NC_035086.1	30145262	.	G	A	.	.	MAF_USDA=7.738
NC_035086.1	30145330	.	C	T	.	.	MAF_INRAE=11.392;MAF_USDA=3.571
NC_035086.1	30145332	.	T	A	.	.	MAF_USDA=8.333
NC_035086.1	30145431	.	C	A	.	.	MAF_USDA=4.167
NC_035086.1	30145432	.	A	C	.	.	MAF_USDA=2.976
NC_035086.1	30145466	.	C	T	.	.	MAF_USDA=1.667
NC_035086.1	30145528	.	T	G	.	.	MAF_USDA=7.059
NC_035086.1	30145561	.	C	T	.	.	MAF_USDA=7.059
NC_035086.1	30145564	.	C	A	.	.	MAF_USDA=7.059
NC_035086.1	30145570	.	C	T	.	.	MAF_USDA=8.333
NC_035086.1	30145591	.	A	G	.	.	MAF_USDA=16.071
NC_035086.1	30145593	.	A	C	.	.	MAF_USDA=2.353
NC_035086.1	30146305	.	A	G	.	.	MAF_USDA=2.542
NC_035086.1	30146446	.	G	A	.	.	MAF_INRAE=50.0
NC_035086.1	30146465	.	C	T	.	.	MAF_INRAE=10.833
NC_035086.1	30146503	.	C	T	.	.	MAF_INRAE=50.0
NC_035086.1	30146506	.	A	T	.	.	MAF_INRAE=50.0
NC_035086.1	30146521	.	T	G	.	.	MAF_INRAE=15.833
NC_035086.1	30146530	.	C	A	.	.	MAF_INRAE=47.5
NC_035086.1	30146577	.	C	T	.	.	MAF_INRAE=47.5
NC_035086.1	30146589	.	A	C	.	.	MAF_INRAE=45.833;MAF_USDA=47.917
NC_035086.1	30146597	.	A	C	.	.	MAF_INRAE=45.833
NC_035086.1	30146604	.	C	A	.	.	MAF_INRAE=45.833
NC_035086.1	30146621	.	C	G	.	.	MAF_INRAE=45.0
NC_035086.1	30146633	.	C	A	.	.	MAF_INRAE=43.333
NC_035086.1	30146647	.	T	C	.	.	MAF_INRAE=44.167
NC_035086.1	30146648	.	C	A	.	.	MAF_INRAE=44.167
NC_035086.1	30146649	.	T	C	.	.	MAF_INRAE=44.167
NC_035086.1	30146717	.	T	C	.	.	MAF_INRAE=39.167
NC_035086.1	30146718	.	G	A	.	.	MAF_INRAE=39.167
NC_035086.1	30146748	.	G	A	.	.	MAF_INRAE=10.833;MAF_USDA=3.529
NC_035086.1	30146754	.	C	T	.	.	MAF_USDA=1.639
NC_035086.1	30146758	.	A	G	.	.	MAF_INRAE=25.0
NC_035086.1	30146762	.	A	C	.	.	MAF_USDA=18.235
NC_035086.1	30146771	.	G	T	.	.	MAF_USDA=1.639
NC_035086.1	30146782	.	C	T	.	.	MAF_INRAE=10.0;MAF_USDA=17.213
NC_035086.1	30146796	.	C	T	.	.	MAF_INRAE=3.333
NC_035086.1	30146800	.	C	G	.	.	MAF_INRAE=3.333
NC_035086.1	30146937	.	A	C	.	.	MAF_INRAE=11.392;MAF_USDA=3.529
NC_035086.1	30146994	.	A	T	.	.	MAF_USDA=5.738
NC_035086.1	30147004	.	A	G	.	.	MAF_USDA=18.75
NC_035086.1	30147011	.	G	T	.	.	MAF_USDA=2.459
NC_035086.1	30147020	.	T	G	.	.	MAF_USDA=3.279
NC_035086.1	30147030	.	A	T	.	.	MAF_USDA=22.353
NC_035086.1	30147031	.	C	A	.	.	MAF_INRAE=18.333
NC_035086.1	30147038	.	G	T	.	.	MAF_USDA=22.353
NC_035086.1	30147041	.	T	C	.	.	MAF_INRAE=15.823;MAF_USDA=1.765
NC_035086.1	30147175	.	G	A	.	.	MAF_USDA=22.353
NC_035086.1	30147242	.	T	C	.	.	MAF_INRAE=19.167;MAF_USDA=5.294
NC_035086.1	30147271	.	G	A	.	.	MAF_USDA=8.235
NC_035086.1	30147303	.	G	T	.	.	MAF_USDA=22.941
NC_035086.1	30147374	.	G	A	.	.	MAF_INRAE=3.333
NC_035086.1	30147487	.	G	C	.	.	MAF_USDA=2.353
NC_035086.1	30147497	.	G	T	.	.	MAF_INRAE=11.392;MAF_USDA=3.529
NC_035086.1	30147513	.	G	A	.	.	MAF_USDA=22.353
NC_035086.1	30147584	.	C	T	.	.	MAF_USDA=9.016
NC_035086.1	30147607	.	T	C	.	.	MAF_INRAE=18.333;MAF_USDA=27.647
NC_035086.1	30147611	.	T	G	.	.	MAF_INRAE=18.333;MAF_USDA=5.882
NC_035086.1	30147659	.	A	T	.	.	MAF_USDA=2.459
NC_035086.1	30147789	.	A	G	.	.	MAF_INRAE=25.316;MAF_USDA=21.176
NC_035086.1	30147861	.	A	G	.	.	MAF_USDA=1.639
NC_035086.1	30147896	.	A	G	.	.	MAF_INRAE=25.949;MAF_USDA=29.167
NC_035086.1	30147897	.	A	G	.	.	MAF_INRAE=17.5;MAF_USDA=29.167
NC_035086.1	30147901	.	T	G	.	.	MAF_INRAE=17.5;MAF_USDA=29.167
NC_035086.1	30147904	.	C	T	.	.	MAF_USDA=50.0
NC_035086.1	30147961	.	G	T	.	.	MAF_USDA=22.353
NC_035086.1	30147987	.	G	T	.	.	MAF_USDA=1.639
NC_035086.1	30148009	.	G	A	.	.	MAF_USDA=23.214
NC_035086.1	30148075	.	C	T	.	.	MAF_INRAE=13.291;MAF_USDA=4.167
NC_035086.1	30148094	.	C	A	.	.	MAF_INRAE=15.823;MAF_USDA=15.882
NC_035086.1	30148104	.	C	T	.	.	MAF_USDA=22.353
NC_035086.1	30148200	.	G	A	.	.	MAF_USDA=22.941
NC_035086.1	30148232	.	A	C	.	.	MAF_USDA=9.016
NC_035086.1	30148236	.	A	G	.	.	MAF_INRAE=18.333;MAF_USDA=5.294
NC_035086.1	30148369	.	A	C	.	.	MAF_USDA=22.353
NC_035086.1	30148387	.	G	C	.	.	MAF_USDA=3.279
NC_035086.1	30148494	.	C	T	.	.	MAF_INRAE=15.823;MAF_USDA=1.765
NC_035086.1	30148529	.	A	G	.	.	MAF_USDA=22.353
NC_035086.1	30148537	.	A	G	.	.	MAF_INRAE=2.632
NC_035086.1	30148590	.	C	A	.	.	MAF_USDA=22.353
NC_035086.1	30148643	.	C	T	.	.	MAF_USDA=2.941
NC_035086.1	30148649	.	C	G	.	.	MAF_INRAE=32.278;MAF_USDA=15.294
NC_035086.1	30148720	.	C	A	.	.	MAF_USDA=23.529
NC_035086.1	30148724	.	C	A	.	.	MAF_USDA=1.639
NC_035086.1	30148725	.	G	A	.	.	MAF_USDA=4.167
NC_035086.1	30148734	.	G	C	.	.	MAF_INRAE=11.392
NC_035086.1	30148744	.	A	G	.	.	MAF_USDA=22.353
NC_035086.1	30148794	.	T	A	.	.	MAF_INRAE=18.333;MAF_USDA=28.235
NC_035086.1	30148830	.	C	A	.	.	MAF_USDA=5.882
NC_035086.1	30148831	.	C	T	.	.	MAF_USDA=22.353
NC_035086.1	30148842	.	A	T	.	.	MAF_INRAE=18.333;MAF_USDA=4.167
NC_035086.1	30148846	.	C	A	.	.	MAF_INRAE=15.823;MAF_USDA=41.667
NC_035086.1	30148859	.	C	T	.	.	MAF_USDA=8.333
NC_035086.1	30148922	.	A	T	.	.	MAF_USDA=22.353
NC_035086.1	30148939	.	T	G	.	.	MAF_USDA=22.353
NC_035086.1	30148981	.	T	C	.	.	MAF_USDA=21.765
NC_035086.1	30149037	.	A	C	.	.	MAF_USDA=4.098
NC_035086.1	30149057	.	C	A	.	.	MAF_INRAE=25.949;MAF_USDA=22.353
NC_035086.1	30149066	.	C	T	.	.	MAF_INRAE=32.278;MAF_USDA=21.765
NC_035086.1	30149067	.	G	A	.	.	MAF_INRAE=11.392;MAF_USDA=3.529
NC_035086.1	30149069	.	G	A	.	.	MAF_USDA=3.279
NC_035086.1	30149082	.	T	C	.	.	MAF_USDA=22.353
NC_035086.1	30149096	.	A	T	.	.	MAF_USDA=9.016
NC_035086.1	30149098	.	G	A	.	.	MAF_USDA=9.836
NC_035086.1	30149107	.	A	G	.	.	MAF_USDA=9.016
NC_035086.1	30149120	.	G	A	.	.	MAF_INRAE=38.333;MAF_USDA=47.647
NC_035086.1	30149163	.	A	T	.	.	MAF_USDA=9.836
NC_035086.1	30149227	.	G	A	.	.	MAF_USDA=1.639
NC_035086.1	30149241	.	T	A	.	.	MAF_USDA=1.639
NC_035086.1	30149268	.	T	C	.	.	MAF_INRAE=3.333
NC_035086.1	30149269	.	G	A	.	.	MAF_INRAE=3.333
NC_035086.1	30149276	.	C	A	.	.	MAF_INRAE=3.333
NC_035086.1	30149280	.	C	T	.	.	MAF_USDA=2.941
NC_035086.1	30149284	.	T	C	.	.	MAF_INRAE=2.5
NC_035086.1	30149286	.	C	A	.	.	MAF_INRAE=2.5
NC_035086.1	30149289	.	A	G	.	.	MAF_INRAE=2.5
NC_035086.1	30149328	.	C	G	.	.	MAF_USDA=22.353
NC_035086.1	30149506	.	A	G	.	.	MAF_USDA=22.941
NC_035086.1	30149585	.	C	G	.	.	MAF_INRAE=12.658
NC_035086.1	30149621	.	T	G	.	.	MAF_INRAE=1.667
NC_035086.1	30149780	.	G	C	.	.	MAF_USDA=21.765
NC_035086.1	30149812	.	G	T	.	.	MAF_USDA=22.353
NC_035086.1	30149822	.	T	C	.	.	MAF_USDA=21.765
NC_035086.1	30149861	.	G	A	.	.	MAF_USDA=22.353
NC_035086.1	30149873	.	A	G	.	.	MAF_USDA=22.353
NC_035086.1	30149886	.	G	A	.	.	MAF_USDA=22.353
NC_035086.1	30149948	.	A	T	.	.	MAF_USDA=2.353
NC_035086.1	30150008	.	G	A	.	.	MAF_INRAE=18.333;MAF_USDA=28.235
NC_035086.1	30150038	.	G	A	.	.	MAF_INRAE=13.291;MAF_USDA=4.167
NC_035086.1	30150089	.	A	G	.	.	MAF_USDA=22.353
NC_035086.1	30150125	.	A	G	.	.	MAF_USDA=21.176
NC_035086.1	30150127	.	T	G	.	.	MAF_USDA=21.176
NC_035086.1	30150140	.	T	G	.	.	MAF_USDA=21.765
NC_035086.1	30150158	.	T	G	.	.	MAF_USDA=21.176
NC_035086.1	30150175	.	G	T	.	.	MAF_INRAE=18.333;MAF_USDA=29.412
NC_035086.1	30150197	.	A	C	.	.	MAF_USDA=24.706
NC_035086.1	30150209	.	G	A	.	.	MAF_USDA=23.529
NC_035086.1	30150247	.	C	T	.	.	MAF_USDA=22.353
NC_035086.1	30150248	.	G	T	.	.	MAF_USDA=1.639
NC_035086.1	30150274	.	G	A	.	.	MAF_USDA=1.765
NC_035086.1	30150300	.	A	G	.	.	MAF_USDA=4.918
NC_035086.1	30150303	.	C	T	.	.	MAF_USDA=4.098
NC_035086.1	30150314	.	T	C	.	.	MAF_USDA=9.836
NC_035086.1	30150333	.	C	T	.	.	MAF_INRAE=35.0;MAF_USDA=44.118
NC_035086.1	30150335	.	G	T	.	.	MAF_USDA=1.639
NC_035086.1	30150349	.	G	A	.	.	MAF_INRAE=17.5;MAF_USDA=15.294
NC_035086.1	30150375	.	C	A	.	.	MAF_USDA=21.176
NC_035086.1	30150400	.	G	A	.	.	MAF_INRAE=31.646;MAF_USDA=15.294
NC_035086.1	30150487	.	T	A	.	.	MAF_USDA=8.197
NC_035086.1	30150552	.	G	A	.	.	MAF_INRAE=25.949;MAF_USDA=14.118
NC_035086.1	30150589	.	T	G	.	.	MAF_USDA=22.353
NC_035086.1	30150633	.	G	T	.	.	MAF_USDA=22.353
NC_035086.1	30150640	.	G	C	.	.	MAF_USDA=22.353
NC_035086.1	30150643	.	G	A	.	.	MAF_USDA=22.353
NC_035086.1	30150747	.	C	T	.	.	MAF_USDA=2.459
NC_035086.1	30150748	.	G	A	.	.	MAF_USDA=1.639
NC_035086.1	30150815	.	T	C	.	.	MAF_INRAE=13.291;MAF_USDA=4.167
NC_035086.1	30150914	.	C	T	.	.	MAF_INRAE=11.392;MAF_USDA=3.529
NC_035086.1	30150971	.	G	A	.	.	MAF_USDA=8.197
NC_035086.1	30151029	.	C	A	.	.	MAF_INRAE=22.152;MAF_USDA=13.529
NC_035086.1	30151065	.	G	T	.	.	MAF_USDA=1.639
NC_035086.1	30151095	.	T	G	.	.	MAF_USDA=2.459
NC_035086.1	30151183	.	C	G	.	.	MAF_USDA=7.377
NC_035086.1	30151273	.	A	G	.	.	MAF_INRAE=43.671;MAF_USDA=11.864
NC_035086.1	30151286	.	C	T	.	.	MAF_INRAE=11.392;MAF_USDA=2.5
NC_035086.1	30151331	.	A	G	.	.	MAF_USDA=22.353
NC_035086.1	30151372	.	C	A	.	.	MAF_INRAE=18.333;MAF_USDA=28.235
NC_035086.1	30151436	.	C	T	.	.	MAF_USDA=9.016
NC_035086.1	30151449	.	G	T	.	.	MAF_USDA=20.588
NC_035086.1	30151456	.	C	T	.	.	MAF_INRAE=3.165;MAF_USDA=2.941
NC_035086.1	30151538	.	A	T	.	.	MAF_USDA=21.765
NC_035086.1	30151565	.	A	T	.	.	MAF_USDA=1.639
NC_035086.1	30151586	.	T	C	.	.	MAF_USDA=22.941
NC_035086.1	30151609	.	A	G	.	.	MAF_INRAE=13.291;MAF_USDA=13.529
NC_035086.1	30151617	.	A	C	.	.	MAF_USDA=4.918
NC_035086.1	30151626	.	C	A	.	.	MAF_USDA=2.941
NC_035086.1	30151657	.	A	G	.	.	MAF_INRAE=18.333;MAF_USDA=5.882
NC_035086.1	30151694	.	A	G	.	.	MAF_USDA=1.765
NC_035086.1	30151733	.	T	A	.	.	MAF_USDA=10.656
NC_035086.1	30151757	.	G	C	.	.	MAF_USDA=8.197
NC_035086.1	30151758	.	A	G	.	.	MAF_USDA=8.197
NC_035086.1	30151772	.	T	A	.	.	MAF_USDA=22.941
NC_035086.1	30151796	.	T	G	.	.	MAF_USDA=22.353
NC_035086.1	30151823	.	G	T	.	.	MAF_USDA=22.941
NC_035086.1	30151873	.	C	G	.	.	MAF_INRAE=12.025;MAF_USDA=3.529
NC_035086.1	30151879	.	C	T	.	.	MAF_USDA=22.941
NC_035086.1	30152069	.	G	A	.	.	MAF_USDA=1.765
NC_035086.1	30152080	.	C	T	.	.	MAF_USDA=1.639
NC_035086.1	30152082	.	G	A	.	.	MAF_INRAE=5.263
NC_035086.1	30152089	.	G	T	.	.	MAF_INRAE=25.949;MAF_USDA=14.706
NC_035086.1	30152094	.	G	A	.	.	MAF_INRAE=13.924;MAF_USDA=4.167
NC_035086.1	30152117	.	G	T	.	.	MAF_INRAE=14.557;MAF_USDA=5.294
NC_035086.1	30152131	.	T	A	.	.	MAF_USDA=2.083
NC_035086.1	30152183	.	A	C	.	.	MAF_USDA=22.941
NC_035086.1	30152199	.	T	A	.	.	MAF_USDA=8.197
NC_035086.1	30152208	.	T	A	.	.	MAF_USDA=1.639
NC_035086.1	30152276	.	C	T	.	.	MAF_USDA=2.459
NC_035086.1	30152309	.	A	T	.	.	MAF_INRAE=25.949;MAF_USDA=15.882
NC_035086.1	30152561	.	C	A	.	.	MAF_USDA=1.639
NC_035086.1	30152562	.	C	A	.	.	MAF_USDA=1.639
NC_035086.1	30152600	.	T	C	.	.	MAF_USDA=3.279
NC_035086.1	30152706	.	T	C	.	.	MAF_USDA=16.667
NC_035086.1	30152782	.	T	A	.	.	MAF_USDA=2.459
NC_035086.1	30152786	.	C	A	.	.	MAF_INRAE=12.658;MAF_USDA=4.167
NC_035086.1	30152787	.	A	T	.	.	MAF_USDA=22.941
NC_035086.1	30152792	.	T	A	.	.	MAF_USDA=2.5
NC_035086.1	30152832	.	A	G	.	.	MAF_USDA=1.639
NC_035086.1	30152908	.	G	T	.	.	MAF_INRAE=18.333
NC_035086.1	30152949	.	T	C	.	.	MAF_USDA=21.765
NC_035086.1	30152951	.	T	G	.	.	MAF_USDA=4.918
NC_035086.1	30153014	.	C	T	.	.	MAF_INRAE=11.392;MAF_USDA=3.529
NC_035086.1	30153025	.	C	T	.	.	MAF_USDA=22.353
NC_035086.1	30153167	.	C	T	.	.	MAF_USDA=2.941
NC_035086.1	30153172	.	T	C	.	.	MAF_INRAE=13.291;MAF_USDA=4.167
NC_035086.1	30153184	.	A	C	.	.	MAF_INRAE=25.949;MAF_USDA=24.706
NC_035086.1	30153212	.	C	A	.	.	MAF_USDA=4.167
NC_035086.1	30153219	.	A	G	.	.	MAF_INRAE=25.949;MAF_USDA=48.235
NC_035086.1	30153251	.	C	T	.	.	MAF_INRAE=25.949;MAF_USDA=22.353
NC_035086.1	30153275	.	C	A	.	.	MAF_USDA=7.059
NC_035086.1	30153316	.	C	A	.	.	MAF_INRAE=47.368;MAF_USDA=48.824
NC_035086.1	30153320	.	A	C	.	.	MAF_USDA=9.836
NC_035086.1	30153380	.	G	A	.	.	MAF_INRAE=18.333;MAF_USDA=6.471
NC_035086.1	30153409	.	A	G	.	.	MAF_INRAE=49.167;MAF_USDA=45.238
NC_035086.1	30153424	.	T	A	.	.	MAF_USDA=2.542
NC_035086.1	30153427	.	T	C	.	.	MAF_INRAE=17.5;MAF_USDA=45.833
NC_035086.1	30153479	.	G	A	.	.	MAF_INRAE=46.203
NC_035086.1	30153499	.	A	T	.	.	MAF_INRAE=25.316;MAF_USDA=20.588
NC_035086.1	30153529	.	G	A	.	.	MAF_USDA=8.197
NC_035086.1	30153530	.	C	T	.	.	MAF_USDA=2.941
NC_035086.1	30153617	.	G	A	.	.	MAF_INRAE=19.167;MAF_USDA=5.294
NC_035086.1	30153632	.	G	A	.	.	MAF_INRAE=12.658;MAF_USDA=4.167
NC_035086.1	30153793	.	C	T	.	.	MAF_USDA=24.118
NC_035086.1	30153805	.	C	T	.	.	MAF_INRAE=10.759;MAF_USDA=3.529
NC_035086.1	30153808	.	C	A	.	.	MAF_USDA=1.765
NC_035086.1	30153821	.	A	G	.	.	MAF_INRAE=25.949;MAF_USDA=16.471
NC_035086.1	30153833	.	C	T	.	.	MAF_USDA=4.167
NC_035086.1	30153872	.	T	G	.	.	MAF_USDA=1.639
NC_035086.1	30153873	.	T	C	.	.	MAF_USDA=1.639
NC_035086.1	30153874	.	C	A	.	.	MAF_USDA=1.639
NC_035086.1	30153917	.	G	A	.	.	MAF_USDA=2.459
NC_035086.1	30154033	.	C	T	.	.	MAF_USDA=2.941
NC_035086.1	30154042	.	T	C	.	.	MAF_USDA=9.016
NC_035086.1	30154059	.	C	T	.	.	MAF_INRAE=25.949;MAF_USDA=47.647
NC_035086.1	30154138	.	C	T	.	.	MAF_USDA=6.25
NC_035086.1	30154150	.	C	T	.	.	MAF_INRAE=32.278;MAF_USDA=15.294
NC_035086.1	30154168	.	A	C	.	.	MAF_INRAE=25.949;MAF_USDA=48.235
NC_035086.1	30154188	.	T	C	.	.	MAF_INRAE=25.949;MAF_USDA=48.235
NC_035086.1	30154211	.	C	A	.	.	MAF_USDA=4.167
NC_035086.1	30154282	.	G	A	.	.	MAF_INRAE=27.215;MAF_USDA=7.059
NC_035086.1	30154345	.	G	T	.	.	MAF_INRAE=6.667
NC_035086.1	30154442	.	T	C	.	.	MAF_USDA=22.353
NC_035086.1	30154448	.	T	G	.	.	MAF_INRAE=17.5;MAF_USDA=22.941
NC_035086.1	30154503	.	G	T	.	.	MAF_USDA=5.0
NC_035086.1	30154532	.	T	G	.	.	MAF_USDA=10.833
NC_035086.1	30154557	.	C	T	.	.	MAF_INRAE=10.759;MAF_USDA=6.471
NC_035086.1	30154668	.	T	A	.	.	MAF_USDA=1.639
NC_035086.1	30154707	.	C	A	.	.	MAF_INRAE=5.263
NC_035086.1	30154726	.	C	T	.	.	MAF_USDA=9.016
NC_035086.1	30154729	.	G	A	.	.	MAF_INRAE=12.5;MAF_USDA=4.118
NC_035086.1	30154780	.	C	T	.	.	MAF_INRAE=25.949;MAF_USDA=24.118
NC_035086.1	30154791	.	G	T	.	.	MAF_USDA=3.279
NC_035086.1	30154804	.	A	G	.	.	MAF_INRAE=25.949;MAF_USDA=48.235
NC_035086.1	30154855	.	G	A	.	.	MAF_USDA=8.197
NC_035086.1	30154873	.	T	G	.	.	MAF_INRAE=25.949;MAF_USDA=22.353
NC_035086.1	30154959	.	G	T	.	.	MAF_INRAE=27.215;MAF_USDA=5.882
NC_035086.1	30154961	.	T	A	.	.	MAF_INRAE=34.167;MAF_USDA=6.471
NC_035086.1	30154997	.	G	A	.	.	MAF_USDA=4.918
NC_035086.1	30155008	.	T	C	.	.	MAF_INRAE=17.5;MAF_USDA=45.294
NC_035086.1	30155013	.	G	T	.	.	MAF_USDA=7.377
NC_035086.1	30155021	.	AC	AA	.	.	MAF_USDA=4.167
NC_035086.1	30155036	.	A	C	.	.	MAF_USDA=7.5
NC_035086.1	30155047	.	A	G	.	.	MAF_INRAE=17.5;MAF_USDA=21.429
NC_035086.1	30155049	.	A	G	.	.	MAF_INRAE=17.5;MAF_USDA=20.833
NC_035086.1	30155058	.	G	T	.	.	MAF_USDA=6.471
NC_035086.1	30155065	.	A	T	.	.	MAF_USDA=6.471
NC_035086.1	30155072	.	G	T	.	.	MAF_USDA=7.647
NC_035086.1	30155093	.	A	G	.	.	MAF_USDA=8.235
NC_035086.1	30155104	.	T	C	.	.	MAF_USDA=8.824
NC_035086.1	30155110	.	G	T	.	.	MAF_INRAE=30.38;MAF_USDA=15.882
NC_035086.1	30155138	.	A	C	.	.	MAF_USDA=8.197
NC_035086.1	30155139	.	G	A	.	.	MAF_USDA=8.197
NC_035086.1	30155159	.	C	T	.	.	MAF_USDA=8.333
NC_035086.1	30155161	.	T	C	.	.	MAF_USDA=8.333
NC_035086.1	30155166	.	A	G	.	.	MAF_USDA=8.333
NC_035086.1	30155181	.	A	T	.	.	MAF_USDA=7.5
NC_035086.1	30155292	.	G	T	.	.	MAF_USDA=24.118
NC_035086.1	30155293	.	T	G	.	.	MAF_USDA=24.118
NC_035086.1	30155366	.	G	A	.	.	MAF_INRAE=10.759;MAF_USDA=3.529
NC_035086.1	30155392	.	C	T	.	.	MAF_INRAE=25.949;MAF_USDA=25.882
NC_035086.1	30155395	.	G	C	.	.	MAF_USDA=2.941
NC_035086.1	30155524	.	C	A	.	.	MAF_INRAE=11.392;MAF_USDA=3.529
NC_035086.1	30155624	.	T	C	.	.	MAF_INRAE=17.5;MAF_USDA=5.738
NC_035086.1	30155635	.	T	A	.	.	MAF_INRAE=25.949;MAF_USDA=46.721
NC_035086.1	30155636	.	T	A	.	.	MAF_INRAE=17.5;MAF_USDA=47.541
NC_035086.1	30155659	.	C	T	.	.	MAF_USDA=4.098
NC_035086.1	30155691	.	G	A	.	.	MAF_INRAE=15.19;MAF_USDA=4.706
NC_035086.1	30155783	.	A	G	.	.	MAF_INRAE=13.291;MAF_USDA=4.167
NC_035086.1	30155823	.	C	A	.	.	MAF_INRAE=36.709;MAF_USDA=22.353
NC_035086.1	30155930	.	C	A	.	.	MAF_USDA=9.016
NC_035086.1	30155957	.	G	A	.	.	MAF_INRAE=27.848;MAF_USDA=6.471
NC_035086.1	30155977	.	T	G	.	.	MAF_USDA=9.016
NC_035086.1	30156004	.	C	A	.	.	MAF_INRAE=25.949;MAF_USDA=22.941
NC_035086.1	30156053	.	C	T	.	.	MAF_USDA=1.639
NC_035086.1	30156057	.	C	A	.	.	MAF_INRAE=27.215;MAF_USDA=7.059
NC_035086.1	30156103	.	G	A	.	.	MAF_USDA=24.706
NC_035086.1	30156147	.	G	T	.	.	MAF_USDA=2.459
NC_035086.1	30156182	.	G	T	.	.	MAF_USDA=9.836
NC_035086.1	30156195	.	C	T	.	.	MAF_USDA=14.706
NC_035086.1	30156196	.	G	A	.	.	MAF_INRAE=5.263;MAF_USDA=6.471
NC_035086.1	30156289	.	G	T	.	.	MAF_USDA=19.672
NC_035086.1	30156333	.	A	T	.	.	MAF_USDA=1.639
NC_035086.1	30156404	.	G	A	.	.	MAF_INRAE=25.949;MAF_USDA=23.529
NC_035086.1	30156498	.	G	T	.	.	MAF_USDA=12.295
NC_035086.1	30156523	.	G	T	.	.	MAF_INRAE=25.949;MAF_USDA=21.176
NC_035086.1	30156525	.	C	T	.	.	MAF_USDA=2.941
NC_035086.1	30156592	.	G	A	.	.	MAF_USDA=1.639
NC_035086.1	30156628	.	A	C	.	.	MAF_USDA=4.545
NC_035086.1	30156682	.	G	A	.	.	MAF_USDA=2.459
NC_035086.1	30156720	.	G	A	.	.	MAF_USDA=4.098
NC_035086.1	30156744	.	G	A	.	.	MAF_USDA=24.118
NC_035086.1	30156767	.	G	A	.	.	MAF_INRAE=25.949;MAF_USDA=39.412
NC_035086.1	30156823	.	G	C	.	.	MAF_INRAE=25.949
NC_035086.1	30156860	.	T	C	.	.	MAF_USDA=7.5
NC_035086.1	30156890	.	C	T	.	.	MAF_INRAE=4.167;MAF_USDA=12.5
NC_035086.1	30156914	.	A	T	.	.	MAF_USDA=2.941
NC_035086.1	30156938	.	T	C	.	.	MAF_USDA=1.639
NC_035086.1	30157048	.	G	T	.	.	MAF_USDA=1.667
NC_035086.1	30157087	.	G	T	.	.	MAF_USDA=18.333
NC_035086.1	30157117	.	A	T	.	.	MAF_USDA=19.048
NC_035086.1	30157178	.	A	C	.	.	MAF_INRAE=25.316;MAF_USDA=20.833
NC_035086.1	30157180	.	C	T	.	.	MAF_USDA=1.667
NC_035086.1	30157252	.	G	T	.	.	MAF_INRAE=25.316
NC_035086.1	30157264	.	T	A	.	.	MAF_INRAE=25.316
NC_035086.1	30157283	.	C	A	.	.	MAF_USDA=1.695
NC_035086.1	30157331	.	C	A	.	.	MAF_INRAE=10.127;MAF_USDA=2.459
NC_035086.1	30157381	.	T	C	.	.	MAF_USDA=22.353
NC_035086.1	30157404	.	C	T	.	.	MAF_INRAE=47.368;MAF_USDA=47.917
NC_035086.1	30157411	.	A	C	.	.	MAF_INRAE=10.759;MAF_USDA=4.167
NC_035086.1	30157434	.	T	G	.	.	MAF_USDA=23.214
NC_035086.1	30157549	.	C	T	.	.	MAF_INRAE=18.333;MAF_USDA=4.706
NC_035086.1	30157605	.	G	A	.	.	MAF_USDA=3.279
NC_035086.1	30157618	.	G	A	.	.	MAF_USDA=4.118
NC_035086.1	30157667	.	A	T	.	.	MAF_INRAE=15.823;MAF_USDA=8.333
NC_035086.1	30157689	.	T	G	.	.	MAF_USDA=13.115
NC_035086.1	30157696	.	A	G	.	.	MAF_INRAE=3.333;MAF_USDA=4.118
NC_035086.1	30157750	.	G	C	.	.	MAF_USDA=24.706
NC_035086.1	30157830	.	G	A	.	.	MAF_USDA=2.459
NC_035086.1	30157849	.	T	A	.	.	MAF_USDA=9.016
NC_035086.1	30157868	.	G	A	.	.	MAF_INRAE=25.949;MAF_USDA=21.176
NC_035086.1	30157912	.	A	G	.	.	MAF_USDA=19.672
NC_035086.1	30157913	.	A	G	.	.	MAF_USDA=19.672
NC_035086.1	30157937	.	G	A	.	.	MAF_USDA=3.529
NC_035086.1	30157941	.	T	C	.	.	MAF_INRAE=47.368;MAF_USDA=10.976
NC_035086.1	30157984	.	G	A	.	.	MAF_USDA=21.765
NC_035086.1	30157997	.	G	A	.	.	MAF_USDA=19.412
NC_035086.1	30158031	.	C	T	.	.	MAF_USDA=5.294
NC_035086.1	30158110	.	C	T	.	.	MAF_USDA=14.458
NC_035086.1	30158118	.	T	A	.	.	MAF_USDA=4.878
NC_035086.1	30158141	.	T	G	.	.	MAF_USDA=4.167
NC_035086.1	30158768	.	C	T	.	.	MAF_INRAE=17.089;MAF_USDA=11.905
NC_035086.1	30158779	.	C	T	.	.	MAF_USDA=5.833
NC_035086.1	30158787	.	T	C	.	.	MAF_INRAE=30.0;MAF_USDA=6.548
NC_035086.1	30158793	.	C	T	.	.	MAF_INRAE=14.557;MAF_USDA=12.295
NC_035086.1	30158810	.	C	A	.	.	MAF_INRAE=12.5;MAF_USDA=13.529
NC_035086.1	30158814	.	T	A	.	.	MAF_USDA=41.176
NC_035086.1	30158829	.	G	A	.	.	MAF_INRAE=12.5;MAF_USDA=13.529
NC_035086.1	30158854	.	G	A	.	.	MAF_INRAE=35.833;MAF_USDA=31.765
NC_035086.1	30158892	.	C	T	.	.	MAF_USDA=2.542
NC_035086.1	30158893	.	G	A	.	.	MAF_USDA=3.39
NC_035086.1	30158930	.	T	G	.	.	MAF_USDA=1.639
NC_035086.1	30158940	.	G	T	.	.	MAF_INRAE=18.354;MAF_USDA=49.412
NC_035086.1	30158943	.	A	C	.	.	MAF_INRAE=14.557;MAF_USDA=12.295
NC_035086.1	30159046	.	G	A	.	.	MAF_USDA=4.918
NC_035086.1	30159065	.	A	G	.	.	MAF_USDA=4.098
NC_035086.1	30159079	.	C	T	.	.	MAF_USDA=6.557
NC_035086.1	30159160	.	G	T	.	.	MAF_USDA=5.738
NC_035086.1	30159232	.	G	A	.	.	MAF_USDA=7.377
NC_035086.1	30159238	.	G	T	.	.	MAF_INRAE=36.842;MAF_USDA=37.059
NC_035086.1	30159254	.	C	T	.	.	MAF_USDA=1.639
NC_035086.1	30159315	.	C	G	.	.	MAF_USDA=1.667
NC_035086.1	30159382	.	G	T	.	.	MAF_USDA=6.557
NC_035086.1	30159459	.	G	A	.	.	MAF_USDA=37.647
NC_035086.1	30159464	.	C	A	.	.	MAF_USDA=37.647
NC_035086.1	30159480	.	T	C	.	.	MAF_USDA=49.412
NC_035086.1	30159565	.	T	G	.	.	MAF_INRAE=10.526;MAF_USDA=39.412
NC_035086.1	30159728	.	G	A	.	.	MAF_USDA=5.294
NC_035086.1	30159744	.	T	G	.	.	MAF_USDA=1.639
NC_035086.1	30159749	.	C	T	.	.	MAF_INRAE=10.526;MAF_USDA=38.235
NC_035086.1	30159750	.	G	A	.	.	MAF_USDA=2.459
NC_035086.1	30159770	.	G	T	.	.	MAF_USDA=4.918
NC_035086.1	30159819	.	C	A	.	.	MAF_USDA=2.459
NC_035086.1	30159919	.	G	A	.	.	MAF_INRAE=17.089;MAF_USDA=14.706
NC_035086.1	30160070	.	A	C	.	.	MAF_USDA=1.639
NC_035086.1	30160088	.	A	G	.	.	MAF_INRAE=31.646;MAF_USDA=22.941
NC_035086.1	30160224	.	A	T	.	.	MAF_USDA=3.279
NC_035086.1	30160236	.	C	A	.	.	MAF_USDA=3.279
NC_035086.1	30160266	.	G	A	.	.	MAF_INRAE=14.557;MAF_USDA=12.295
NC_035086.1	30160280	.	A	T	.	.	MAF_USDA=1.639
NC_035086.1	30160287	.	G	C	.	.	MAF_INRAE=14.557;MAF_USDA=12.295
NC_035086.1	30160330	.	G	A	.	.	MAF_INRAE=5.696
NC_035086.1	30160391	.	T	A	.	.	MAF_INRAE=10.526;MAF_USDA=7.647
NC_035086.1	30160411	.	T	A	.	.	MAF_INRAE=15.833;MAF_USDA=46.988
NC_035086.1	30160433	.	A	G	.	.	MAF_INRAE=13.924;MAF_USDA=13.115
NC_035086.1	30160434	.	A	T	.	.	MAF_INRAE=3.333;MAF_USDA=4.098
NC_035086.1	30160443	.	A	T	.	.	MAF_USDA=5.294
NC_035086.1	30160484	.	G	A	.	.	MAF_USDA=4.237
NC_035086.1	30160522	.	T	G	.	.	MAF_USDA=32.353
NC_035086.1	30160640	.	G	A	.	.	MAF_INRAE=24.051;MAF_USDA=42.353
NC_035086.1	30160641	.	C	A	.	.	MAF_INRAE=13.333;MAF_USDA=47.059
NC_035086.1	30160643	.	A	C	.	.	MAF_USDA=5.294
NC_035086.1	30160649	.	T	C	.	.	MAF_USDA=2.459
NC_035086.1	30160661	.	C	T	.	.	MAF_USDA=1.639
NC_035086.1	30160705	.	C	G	.	.	MAF_INRAE=14.557;MAF_USDA=13.115
NC_035086.1	30160710	.	C	A	.	.	MAF_INRAE=14.557;MAF_USDA=13.333
NC_035086.1	30160722	.	C	T	.	.	MAF_INRAE=5.0
NC_035086.1	30160743	.	T	G	.	.	MAF_INRAE=27.848;MAF_USDA=48.824
NC_035086.1	30160782	.	T	A	.	.	MAF_INRAE=20.253;MAF_USDA=14.706
NC_035086.1	30160791	.	A	C	.	.	MAF_USDA=1.639
NC_035086.1	30160800	.	T	C	.	.	MAF_USDA=13.529
NC_035086.1	30160829	.	T	A	.	.	MAF_USDA=19.565
NC_035086.1	30160947	.	A	T	.	.	MAF_INRAE=18.987;MAF_USDA=7.377
NC_035086.1	30161057	.	T	C	.	.	MAF_USDA=4.098
NC_035086.1	30161098	.	C	T	.	.	MAF_INRAE=14.557;MAF_USDA=12.295
NC_035086.1	30161129	.	C	A	.	.	MAF_INRAE=24.051;MAF_USDA=44.118
NC_035086.1	30161159	.	G	T	.	.	MAF_INRAE=41.139;MAF_USDA=30.588
NC_035086.1	30161295	.	C	T	.	.	MAF_INRAE=42.405;MAF_USDA=16.471
NC_035086.1	30161301	.	A	G	.	.	MAF_USDA=5.294
NC_035086.1	30161312	.	C	T	.	.	MAF_INRAE=17.089;MAF_USDA=8.235
NC_035086.1	30161379	.	C	T	.	.	MAF_USDA=2.459
NC_035086.1	30161398	.	T	A	.	.	MAF_USDA=4.098
NC_035086.1	30161403	.	C	A	.	.	MAF_INRAE=14.557;MAF_USDA=13.115
NC_035086.1	30161564	.	C	T	.	.	MAF_USDA=6.557
NC_035086.1	30161580	.	A	T	.	.	MAF_INRAE=14.557;MAF_USDA=13.115
NC_035086.1	30161600	.	G	T	.	.	MAF_USDA=2.459
NC_035086.1	30161601	.	T	A	.	.	MAF_USDA=2.459
NC_035086.1	30161644	.	C	A	.	.	MAF_INRAE=13.924;MAF_USDA=13.115
NC_035086.1	30161702	.	C	T	.	.	MAF_USDA=2.459
NC_035086.1	30162010	.	TG	TT	.	.	MAF_USDA=2.083
NC_035086.1	30162023	.	A	G	.	.	MAF_USDA=10.0
NC_035086.1	30162072	.	A	C	.	.	MAF_INRAE=10.526;MAF_USDA=6.471
NC_035086.1	30162106	.	T	C	.	.	MAF_USDA=13.115
NC_035086.1	30162121	.	G	T	.	.	MAF_INRAE=19.62;MAF_USDA=45.833
NC_035086.1	30162207	.	C	T	.	.	MAF_USDA=3.279
NC_035086.1	30162225	.	A	T	.	.	MAF_USDA=4.918
NC_035086.1	30162241	.	T	C	.	.	MAF_INRAE=8.861;MAF_USDA=39.412
NC_035086.1	30162249	.	A	G	.	.	MAF_USDA=4.706
NC_035086.1	30162322	.	G	A	.	.	MAF_INRAE=10.833;MAF_USDA=4.918
NC_035086.1	30162425	.	A	G	.	.	MAF_INRAE=20.253;MAF_USDA=20.0
NC_035086.1	30162435	.	A	C	.	.	MAF_USDA=4.918
NC_035086.1	30162538	.	A	G	.	.	MAF_USDA=8.333
NC_035086.1	30162578	.	T	A	.	.	MAF_INRAE=50.0;MAF_USDA=7.738
NC_035086.1	30162602	.	T	C	.	.	MAF_USDA=4.918
NC_035086.1	30162627	.	A	T	.	.	MAF_USDA=2.459
NC_035086.1	30162710	.	T	C	.	.	MAF_INRAE=20.253;MAF_USDA=28.235
NC_035086.1	30162783	.	G	A	.	.	MAF_INRAE=21.053;MAF_USDA=43.75
NC_035086.1	30162852	.	T	C	.	.	MAF_USDA=26.471
NC_035086.1	30162871	.	G	A	.	.	MAF_USDA=1.639
NC_035086.1	30163070	.	T	G	.	.	MAF_INRAE=50.0;MAF_USDA=5.294
NC_035086.1	30163111	.	C	A	.	.	MAF_USDA=8.824
NC_035086.1	30163125	.	C	T	.	.	MAF_INRAE=20.886;MAF_USDA=18.824
NC_035086.1	30163227	.	C	T	.	.	MAF_USDA=1.639
NC_035086.1	30163350	.	T	A	.	.	MAF_USDA=4.098
NC_035086.1	30163423	.	G	A	.	.	MAF_USDA=45.833
NC_035086.1	30163424	.	T	G	.	.	MAF_USDA=45.833
NC_035086.1	30163426	.	C	A	.	.	MAF_USDA=45.833
NC_035086.1	30163511	.	T	A	.	.	MAF_INRAE=19.62;MAF_USDA=45.833
NC_035086.1	30163551	.	G	T	.	.	MAF_USDA=5.738
NC_035086.1	30163555	.	C	T	.	.	MAF_INRAE=20.253;MAF_USDA=19.412
NC_035086.1	30163570	.	C	T	.	.	MAF_INRAE=14.557;MAF_USDA=13.333
NC_035086.1	30163588	.	C	A	.	.	MAF_USDA=2.5
NC_035086.1	30163626	.	C	T	.	.	MAF_USDA=2.459
NC_035086.1	30163656	.	A	C	.	.	MAF_USDA=5.738
NC_035086.1	30163663	.	G	T	.	.	MAF_USDA=1.639
NC_035086.1	30163724	.	G	T	.	.	MAF_USDA=1.639
NC_035086.1	30163822	.	G	C	.	.	MAF_USDA=1.639
NC_035086.1	30163870	.	C	A	.	.	MAF_INRAE=46.203;MAF_USDA=5.294
NC_035086.1	30163910	.	T	C	.	.	MAF_INRAE=12.025;MAF_USDA=48.824
NC_035086.1	30163937	.	C	T	.	.	MAF_USDA=5.738
NC_035086.1	30163967	.	G	C	.	.	MAF_INRAE=5.263
NC_035086.1	30164047	.	G	A	.	.	MAF_USDA=5.738
NC_035086.1	30164084	.	C	T	.	.	MAF_USDA=4.918
NC_035086.1	30164085	.	T	A	.	.	MAF_USDA=4.098
NC_035086.1	30164106	.	A	C	.	.	MAF_USDA=4.098
NC_035086.1	30164108	.	T	A	.	.	MAF_USDA=4.098
NC_035086.1	30164186	.	C	T	.	.	MAF_USDA=2.459
NC_035086.1	30164254	.	T	G	.	.	MAF_INRAE=10.526;MAF_USDA=30.328
NC_035086.1	30164268	.	T	C	.	.	MAF_USDA=6.557
NC_035086.1	30164289	.	C	T	.	.	MAF_USDA=1.639
NC_035086.1	30164317	.	G	A	.	.	MAF_INRAE=45.57;MAF_USDA=7.059
NC_035086.1	30164384	.	C	T	.	.	MAF_USDA=9.016
NC_035086.1	30164418	.	A	T	.	.	MAF_USDA=6.557
NC_035086.1	30164455	.	C	T	.	.	MAF_INRAE=13.291;MAF_USDA=13.115
NC_035086.1	30164469	.	T	C	.	.	MAF_USDA=5.738
NC_035086.1	30164493	.	G	A	.	.	MAF_USDA=2.459
NC_035086.1	30164517	.	C	T	.	.	MAF_USDA=5.738
NC_035086.1	30164557	.	C	A	.	.	MAF_USDA=4.918
NC_035086.1	30164700	.	C	G	.	.	MAF_USDA=4.918
NC_035086.1	30164701	.	C	T	.	.	MAF_INRAE=19.62;MAF_USDA=20.0
NC_035086.1	30164707	.	G	C	.	.	MAF_INRAE=19.62;MAF_USDA=18.824
NC_035086.1	30164775	.	C	T	.	.	MAF_INRAE=15.19;MAF_USDA=13.115
NC_035086.1	30164809	.	A	T	.	.	MAF_INRAE=19.62;MAF_USDA=19.412
NC_035086.1	30164866	.	A	C	.	.	MAF_USDA=2.459
NC_035086.1	30164884	.	G	A	.	.	MAF_USDA=2.459
NC_035086.1	30164888	.	T	C	.	.	MAF_USDA=5.738
NC_035086.1	30164912	.	C	T	.	.	MAF_USDA=2.459
NC_035086.1	30164953	.	A	C	.	.	MAF_USDA=3.279
NC_035086.1	30165013	.	C	A	.	.	MAF_USDA=2.459
NC_035086.1	30165041	.	T	A	.	.	MAF_USDA=5.738
NC_035086.1	30165057	.	G	A	.	.	MAF_INRAE=14.557;MAF_USDA=12.295
NC_035086.1	30165072	.	G	A	.	.	MAF_INRAE=14.557;MAF_USDA=13.115
NC_035086.1	30165076	.	G	A	.	.	MAF_USDA=1.639
NC_035086.1	30165102	.	C	T	.	.	MAF_USDA=5.0
NC_035086.1	30165106	.	G	A	.	.	MAF_USDA=7.5
NC_035086.1	30165116	.	A	C	.	.	MAF_USDA=5.833
NC_035086.1	30165229	.	T	G	.	.	MAF_USDA=4.706
NC_035086.1	30165309	.	C	G	.	.	MAF_USDA=8.197
NC_035086.1	30165321	.	G	A	.	.	MAF_INRAE=7.5
NC_035086.1	30165391	.	A	G	.	.	MAF_INRAE=8.228;MAF_USDA=4.098
NC_035086.1	30165433	.	C	T	.	.	MAF_INRAE=2.532;MAF_USDA=3.279
NC_035086.1	30165498	.	A	G	.	.	MAF_USDA=8.197
NC_035086.1	30165536	.	C	T	.	.	MAF_USDA=8.197
NC_035086.1	30165549	.	C	T	.	.	MAF_INRAE=20.253;MAF_USDA=18.824
NC_035086.1	30165577	.	A	C	.	.	MAF_USDA=5.738
NC_035086.1	30165595	.	C	T	.	.	MAF_INRAE=7.5
NC_035086.1	30165646	.	T	C	.	.	MAF_USDA=1.639
NC_035086.1	30165647	.	G	T	.	.	MAF_USDA=1.639
NC_035086.1	30165650	.	G	A	.	.	MAF_USDA=1.639
NC_035086.1	30165711	.	C	T	.	.	MAF_USDA=4.918
NC_035086.1	30165717	.	G	A	.	.	MAF_USDA=3.279
NC_035086.1	30165736	.	C	T	.	.	MAF_USDA=4.918
NC_035086.1	30165740	.	T	C	.	.	MAF_INRAE=12.025;MAF_USDA=37.647
NC_035086.1	30165859	.	C	T	.	.	MAF_USDA=1.639
NC_035086.1	30165866	.	C	A	.	.	MAF_USDA=5.738
NC_035086.1	30165867	.	G	A	.	.	MAF_USDA=5.738
NC_035086.1	30165887	.	G	A	.	.	MAF_USDA=8.197
NC_035086.1	30165897	.	G	A	.	.	MAF_INRAE=10.526;MAF_USDA=34.706
NC_035086.1	30165983	.	G	T	.	.	MAF_INRAE=2.532
NC_035086.1	30165987	.	G	A	.	.	MAF_INRAE=5.0
NC_035086.1	30166002	.	A	T	.	.	MAF_INRAE=46.203;MAF_USDA=10.0
NC_035086.1	30166025	.	C	A	.	.	MAF_USDA=2.459
NC_035086.1	30166030	.	G	A	.	.	MAF_INRAE=46.203;MAF_USDA=10.0
NC_035086.1	30166045	.	T	A	.	.	MAF_USDA=3.279
NC_035086.1	30166050	.	G	C	.	.	MAF_USDA=2.459
NC_035086.1	30166057	.	A	G	.	.	MAF_USDA=2.459
NC_035086.1	30166059	.	C	T	.	.	MAF_INRAE=11.392;MAF_USDA=43.529
NC_035086.1	30166062	.	C	A	.	.	MAF_USDA=1.639
NC_035086.1	30166067	.	T	G	.	.	MAF_USDA=4.098
NC_035086.1	30166096	.	C	T	.	.	MAF_USDA=4.098
NC_035086.1	30166101	.	A	T	.	.	MAF_USDA=4.098
NC_035086.1	30166109	.	T	C	.	.	MAF_INRAE=10.526;MAF_USDA=7.647
NC_035086.1	30166170	.	G	T	.	.	MAF_USDA=4.918
NC_035086.1	30166230	.	C	T	.	.	MAF_USDA=1.639
NC_035086.1	30166268	.	G	T	.	.	MAF_INRAE=13.924
NC_035086.1	30166269	.	G	A	.	.	MAF_USDA=2.459
NC_035086.1	30166326	.	T	C	.	.	MAF_INRAE=50.0;MAF_USDA=5.357
NC_035086.1	30166353	.	G	A	.	.	MAF_USDA=3.333
NC_035086.1	30166359	.	A	G	.	.	MAF_USDA=3.333
NC_035086.1	30166377	.	T	G	.	.	MAF_USDA=9.836
NC_035086.1	30166389	.	C	T	.	.	MAF_INRAE=10.526;MAF_USDA=41.667
NC_035086.1	30166398	.	T	G	.	.	MAF_INRAE=19.62;MAF_USDA=18.824
NC_035086.1	30166446	.	A	T	.	.	MAF_INRAE=14.557;MAF_USDA=13.115
NC_035086.1	30166539	.	G	T	.	.	MAF_USDA=5.738
NC_035086.1	30166552	.	C	T	.	.	MAF_USDA=2.459
NC_035086.1	30166570	.	T	G	.	.	MAF_USDA=4.918
NC_035086.1	30166635	.	G	A	.	.	MAF_USDA=5.0
NC_035086.1	30166715	.	C	T	.	.	MAF_INRAE=20.253;MAF_USDA=18.824
NC_035086.1	30166716	.	G	A	.	.	MAF_USDA=4.098
NC_035086.1	30166797	.	T	G	.	.	MAF_USDA=4.918
NC_035086.1	30166851	.	A	T	.	.	MAF_USDA=1.639
NC_035086.1	30166942	.	G	T	.	.	MAF_INRAE=20.886;MAF_USDA=18.235
NC_035086.1	30166967	.	T	C	.	.	MAF_INRAE=12.025;MAF_USDA=42.941
NC_035086.1	30167118	.	C	T	.	.	MAF_USDA=1.639
NC_035086.1	30167139	.	A	T	.	.	MAF_INRAE=14.557;MAF_USDA=12.295
NC_035086.1	30167141	.	C	T	.	.	MAF_USDA=4.098
NC_035086.1	30167146	.	T	A	.	.	MAF_USDA=11.176
NC_035086.1	30167244	.	T	G	.	.	MAF_USDA=4.918
NC_035086.1	30167282	.	A	G	.	.	MAF_USDA=2.459
NC_035086.1	30167346	.	G	A	.	.	MAF_INRAE=13.924;MAF_USDA=15.574
NC_035086.1	30167384	.	C	T	.	.	MAF_INRAE=47.468;MAF_USDA=9.412
NC_035086.1	30167389	.	G	A	.	.	MAF_INRAE=2.5;MAF_USDA=4.918
NC_035086.1	30167423	.	G	A	.	.	MAF_USDA=2.5
NC_035086.1	30167509	.	G	A	.	.	MAF_USDA=1.695
NC_035086.1	30167511	.	A	T	.	.	MAF_USDA=5.932
NC_035086.1	30167572	.	A	G	.	.	MAF_USDA=10.656
NC_035086.1	30167599	.	C	G	.	.	MAF_USDA=47.917
NC_035086.1	30167740	.	G	A	.	.	MAF_USDA=5.833
NC_035086.1	30167749	.	G	T	.	.	MAF_USDA=14.583
NC_035086.1	30167772	.	T	C	.	.	MAF_USDA=3.333
NC_035086.1	30167817	.	C	A	.	.	MAF_USDA=4.918
NC_035086.1	30167823	.	C	A	.	.	MAF_INRAE=18.354;MAF_USDA=18.235
NC_035086.1	30167901	.	G	A	.	.	MAF_USDA=4.918
NC_035086.1	30167919	.	C	A	.	.	MAF_USDA=8.333
NC_035086.1	30167942	.	C	T	.	.	MAF_USDA=1.639
NC_035086.1	30167963	.	G	A	.	.	MAF_USDA=2.459
NC_035086.1	30167972	.	T	C	.	.	MAF_USDA=4.098
NC_035086.1	30167996	.	C	T	.	.	MAF_USDA=1.639
NC_035086.1	30168000	.	G	A	.	.	MAF_USDA=6.557
NC_035086.1	30168103	.	A	C	.	.	MAF_USDA=10.0
NC_035086.1	30168172	.	T	C	.	.	MAF_USDA=2.083
NC_035086.1	30168189	.	G	A	.	.	MAF_USDA=4.918
NC_035086.1	30168292	.	G	A	.	.	MAF_USDA=5.738
NC_035086.1	30168314	.	C	T	.	.	MAF_USDA=4.918
NC_035086.1	30168331	.	C	A	.	.	MAF_USDA=4.918
NC_035086.1	30168379	.	G	T	.	.	MAF_USDA=1.639
NC_035086.1	30168405	.	C	A	.	.	MAF_USDA=3.279
NC_035086.1	30168444	.	G	A	.	.	MAF_USDA=2.459
NC_035086.1	30168447	.	A	C	.	.	MAF_USDA=4.918
NC_035086.1	30168474	.	C	T	.	.	MAF_USDA=5.738
NC_035086.1	30168513	.	G	C	.	.	MAF_INRAE=33.544;MAF_USDA=27.647
NC_035086.1	30168622	.	C	T	.	.	MAF_USDA=2.459
NC_035086.1	30168657	.	T	G	.	.	MAF_USDA=6.557
NC_035086.1	30168676	.	G	A	.	.	MAF_USDA=3.279
NC_035086.1	30168692	.	G	A	.	.	MAF_USDA=1.639
NC_035086.1	30168699	.	A	G	.	.	MAF_USDA=5.738
NC_035086.1	30168777	.	G	A	.	.	MAF_USDA=4.118
NC_035086.1	30168798	.	C	T	.	.	MAF_USDA=7.377
NC_035086.1	30168819	.	A	G	.	.	MAF_USDA=8.197
NC_035086.1	30168820	.	A	G	.	.	MAF_USDA=2.459
NC_035086.1	30168929	.	G	A	.	.	MAF_INRAE=14.557
NC_035086.1	30168933	.	C	A	.	.	MAF_INRAE=47.468;MAF_USDA=2.083
NC_035086.1	30168989	.	C	G	.	.	MAF_USDA=4.918
NC_035086.1	30168990	.	T	C	.	.	MAF_INRAE=20.253;MAF_USDA=18.235
NC_035086.1	30168995	.	C	T	.	.	MAF_INRAE=20.253;MAF_USDA=17.647
NC_035086.1	30169081	.	G	T	.	.	MAF_USDA=4.918
NC_035086.1	30169263	.	T	G	.	.	MAF_USDA=2.459
NC_035086.1	30169322	.	G	A	.	.	MAF_USDA=1.639
NC_035086.1	30169385	.	G	T	.	.	MAF_INRAE=10.759;MAF_USDA=16.667
NC_035086.1	30169443	.	T	G	.	.	MAF_INRAE=11.392;MAF_USDA=50.0
NC_035086.1	30169449	.	A	T	.	.	MAF_INRAE=49.367;MAF_USDA=5.294
NC_035086.1	30169515	.	A	C	.	.	MAF_USDA=4.918
NC_035086.1	30169573	.	G	T	.	.	MAF_USDA=41.667
NC_035086.1	30169574	.	T	G	.	.	MAF_USDA=41.667
NC_035086.1	30169706	.	G	T	.	.	MAF_INRAE=46.203;MAF_USDA=23.529
NC_035086.1	30169715	.	A	C	.	.	MAF_INRAE=5.263;MAF_USDA=7.377
NC_035086.1	30169818	.	A	G	.	.	MAF_USDA=2.459
NC_035086.1	30169847	.	T	C	.	.	MAF_INRAE=11.392;MAF_USDA=46.471
NC_035086.1	30169861	.	C	T	.	.	MAF_INRAE=11.392;MAF_USDA=45.882
NC_035086.1	30169924	.	C	T	.	.	MAF_INRAE=20.253;MAF_USDA=18.235
NC_035086.1	30169986	.	G	T	.	.	MAF_USDA=2.459
NC_035086.1	30170013	.	G	T	.	.	MAF_INRAE=7.5
NC_035086.1	30170014	.	A	C	.	.	MAF_USDA=1.639
NC_035086.1	30170095	.	C	T	.	.	MAF_USDA=5.738
NC_035086.1	30170115	.	A	G	.	.	MAF_INRAE=34.81;MAF_USDA=40.588
NC_035086.1	30170142	.	T	C	.	.	MAF_INRAE=5.0
NC_035086.1	30170179	.	T	G	.	.	MAF_INRAE=5.0
NC_035086.1	30170184	.	C	A	.	.	MAF_INRAE=10.526;MAF_USDA=18.235
NC_035086.1	30170232	.	G	T	.	.	MAF_USDA=6.557
NC_035086.1	30170254	.	T	C	.	.	MAF_USDA=1.639
NC_035086.1	30170313	.	A	C	.	.	MAF_USDA=4.918
NC_035086.1	30170391	.	C	T	.	.	MAF_USDA=5.0
NC_035086.1	30170500	.	G	A	.	.	MAF_INRAE=10.526;MAF_USDA=38.824
NC_035086.1	30170505	.	C	G	.	.	MAF_INRAE=15.19;MAF_USDA=13.115
NC_035086.1	30170627	.	C	A	.	.	MAF_USDA=1.639
NC_035086.1	30170628	.	G	A	.	.	MAF_USDA=2.459
NC_035086.1	30170636	.	A	T	.	.	MAF_INRAE=15.19;MAF_USDA=13.115
NC_035086.1	30170775	.	A	C	.	.	MAF_USDA=5.738
NC_035086.1	30170779	.	T	G	.	.	MAF_INRAE=13.924;MAF_USDA=12.295
NC_035086.1	30170805	.	G	T	.	.	MAF_USDA=4.918
NC_035086.1	30170957	.	T	C	.	.	MAF_USDA=3.279
NC_035086.1	30171085	.	T	A,G	.	.	MAF_INRAE=22.5;MAF_USDA=45.833
NC_035086.1	30171086	.	C	A	.	.	MAF_USDA=47.917
NC_035086.1	30171088	.	C	A	.	.	MAF_INRAE=22.5
NC_035086.1	30171089	.	T	A	.	.	MAF_INRAE=22.5;MAF_USDA=45.833
NC_035086.1	30171092	.	A	G	.	.	MAF_USDA=45.833
NC_035086.1	30171094	.	G	C	.	.	MAF_USDA=45.833
NC_035086.1	30171122	.	G	T	.	.	MAF_USDA=3.529
NC_035086.1	30171130	.	G	A	.	.	MAF_USDA=1.639
NC_035086.1	30171152	.	A	G	.	.	MAF_USDA=5.738
NC_035086.1	30171162	.	C	G	.	.	MAF_INRAE=2.532;MAF_USDA=3.279
NC_035086.1	30171169	.	C	G	.	.	MAF_USDA=4.918
NC_035086.1	30171277	.	A	G	.	.	MAF_USDA=5.738
NC_035086.1	30171285	.	C	T	.	.	MAF_USDA=4.918
NC_035086.1	30171302	.	A	T	.	.	MAF_INRAE=7.5
NC_035086.1	30171341	.	G	T	.	.	MAF_INRAE=14.557;MAF_USDA=14.167
NC_035086.1	30171373	.	C	G	.	.	MAF_INRAE=36.709;MAF_USDA=41.765
NC_035086.1	30171471	.	C	A	.	.	MAF_INRAE=2.532;MAF_USDA=3.279
NC_035086.1	30171473	.	T	C	.	.	MAF_INRAE=5.0;MAF_USDA=1.639
NC_035086.1	30171523	.	G	T	.	.	MAF_INRAE=20.253;MAF_USDA=18.235
NC_035086.1	30171625	.	A	C	.	.	MAF_INRAE=14.557;MAF_USDA=13.115
NC_035086.1	30171627	.	G	A	.	.	MAF_USDA=4.918
NC_035086.1	30171651	.	C	T	.	.	MAF_INRAE=10.526;MAF_USDA=8.235
NC_035086.1	30171653	.	C	A	.	.	MAF_USDA=1.639
NC_035086.1	30171752	.	A	T	.	.	MAF_INRAE=7.5
NC_035086.1	30171756	.	T	A	.	.	MAF_USDA=1.639
NC_035086.1	30171763	.	T	A	.	.	MAF_USDA=5.833
NC_035086.1	30171799	.	A	G	.	.	MAF_USDA=2.459
NC_035086.1	30171810	.	C	T	.	.	MAF_USDA=3.279
NC_035086.1	30171821	.	G	T	.	.	MAF_INRAE=18.354;MAF_USDA=18.235
NC_035086.1	30171845	.	G	A	.	.	MAF_USDA=2.459
NC_035086.1	30171861	.	T	G	.	.	MAF_USDA=4.098
NC_035086.1	30171938	.	T	G	.	.	MAF_INRAE=9.494;MAF_USDA=41.765
NC_035086.1	30171951	.	A	T	.	.	MAF_INRAE=5.0
NC_035086.1	30171981	.	C	T	.	.	MAF_INRAE=8.228;MAF_USDA=7.377
NC_035086.1	30172005	.	G	C	.	.	MAF_USDA=4.098
NC_035086.1	30172016	.	G	A	.	.	MAF_INRAE=14.557
NC_035086.1	30172036	.	C	T	.	.	MAF_USDA=7.647
NC_035086.1	30172060	.	T	A	.	.	MAF_USDA=1.639
NC_035086.1	30172075	.	G	T	.	.	MAF_USDA=2.459
NC_035086.1	30172084	.	G	A	.	.	MAF_INRAE=7.5
NC_035086.1	30172105	.	A	C	.	.	MAF_USDA=4.918
NC_035086.1	30172118	.	C	T	.	.	MAF_USDA=4.918
NC_035086.1	30172175	.	A	G	.	.	MAF_USDA=4.918
NC_035086.1	30172178	.	T	C	.	.	MAF_INRAE=5.0
NC_035086.1	30172209	.	C	A	.	.	MAF_INRAE=10.526;MAF_USDA=7.647
NC_035086.1	30172329	.	A	G	.	.	MAF_INRAE=20.253;MAF_USDA=45.833
NC_035086.1	30172336	.	C	T	.	.	MAF_USDA=4.918
NC_035086.1	30172442	.	T	A	.	.	MAF_USDA=4.118
NC_035086.1	30172515	.	A	G	.	.	MAF_USDA=5.738
NC_035086.1	30172614	.	A	C	.	.	MAF_INRAE=2.532;MAF_USDA=3.279
NC_035086.1	30172646	.	T	A	.	.	MAF_INRAE=40.0;MAF_USDA=2.083
NC_035086.1	30172651	.	T	A	.	.	MAF_INRAE=40.0;MAF_USDA=2.083
NC_035086.1	30172689	.	A	C	.	.	MAF_USDA=3.529
NC_035086.1	30172699	.	G	A	.	.	MAF_USDA=4.918
NC_035086.1	30172772	.	C	T	.	.	MAF_INRAE=20.886;MAF_USDA=17.647
NC_035086.1	30172829	.	A	C	.	.	MAF_INRAE=19.62;MAF_USDA=16.471
NC_035086.1	30172844	.	T	C	.	.	MAF_USDA=6.557
NC_035086.1	30172848	.	G	A	.	.	MAF_INRAE=5.263;MAF_USDA=3.279
NC_035086.1	30172850	.	T	A	.	.	MAF_USDA=7.647
NC_035086.1	30172851	.	G	T	.	.	MAF_USDA=7.647
NC_035086.1	30172894	.	C	A	.	.	MAF_USDA=5.738
NC_035086.1	30172915	.	T	C	.	.	MAF_INRAE=7.5
NC_035086.1	30173012	.	A	C	.	.	MAF_USDA=5.738
NC_035086.1	30173022	.	T	C	.	.	MAF_USDA=5.738
NC_035086.1	30173106	.	T	C	.	.	MAF_INRAE=50.0;MAF_USDA=5.294
NC_035086.1	30173126	.	G	C	.	.	MAF_USDA=1.639
NC_035086.1	30173140	.	T	A	.	.	MAF_INRAE=20.253;MAF_USDA=17.647
NC_035086.1	30173185	.	C	T	.	.	MAF_INRAE=20.253;MAF_USDA=17.647
NC_035086.1	30173240	.	C	G	.	.	MAF_INRAE=13.924;MAF_USDA=17.213
NC_035086.1	30173271	.	C	A	.	.	MAF_INRAE=20.253;MAF_USDA=18.235
NC_035086.1	30173333	.	C	G	.	.	MAF_INRAE=2.532;MAF_USDA=3.279
NC_035086.1	30173357	.	A	G	.	.	MAF_INRAE=22.785;MAF_USDA=30.0
NC_035086.1	30173400	.	C	A	.	.	MAF_USDA=1.639
NC_035086.1	30173611	.	G	T	.	.	MAF_USDA=2.459
NC_035086.1	30173642	.	G	A	.	.	MAF_USDA=7.647
NC_035086.1	30173783	.	G	T	.	.	MAF_INRAE=5.263
NC_035086.1	30173815	.	T	A	.	.	MAF_USDA=1.639
NC_035086.1	30173873	.	G	A	.	.	MAF_USDA=1.639
NC_035086.1	30173883	.	A	T	.	.	MAF_USDA=1.639
NC_035086.1	30173904	.	T	A	.	.	MAF_USDA=4.918
NC_035086.1	30173923	.	G	C	.	.	MAF_USDA=1.639
NC_035086.1	30173924	.	G	T	.	.	MAF_USDA=1.639
NC_035086.1	30173953	.	A	C	.	.	MAF_USDA=2.459
NC_035086.1	30173993	.	T	C	.	.	MAF_USDA=4.918
NC_035086.1	30174019	.	G	C	.	.	MAF_USDA=10.417
NC_035086.1	30174050	.	A	G	.	.	MAF_INRAE=5.0
NC_035086.1	30174054	.	C	T	.	.	MAF_INRAE=4.167
NC_035086.1	30174071	.	C	T	.	.	MAF_INRAE=20.253;MAF_USDA=18.235
NC_035086.1	30174079	.	G	A	.	.	MAF_USDA=4.918
NC_035086.1	30174103	.	T	G	.	.	MAF_INRAE=31.013;MAF_USDA=16.471
NC_035086.1	30174245	.	C	T	.	.	MAF_USDA=1.639
NC_035086.1	30174293	.	C	T	.	.	MAF_INRAE=20.253;MAF_USDA=19.412
NC_035086.1	30174294	.	G	A	.	.	MAF_USDA=10.656
NC_035086.1	30174381	.	G	A	.	.	MAF_USDA=1.639
NC_035086.1	30174637	.	G	A	.	.	MAF_USDA=11.475
NC_035086.1	30174676	.	A	G	.	.	MAF_USDA=11.475
NC_035086.1	30174683	.	T	C	.	.	MAF_INRAE=13.924;MAF_USDA=13.115
NC_035086.1	30174687	.	G	A	.	.	MAF_INRAE=20.886;MAF_USDA=18.824
NC_035086.1	30174702	.	G	T	.	.	MAF_USDA=2.459
NC_035086.1	30174706	.	T	A	.	.	MAF_USDA=2.459
NC_035086.1	30174714	.	C	T	.	.	MAF_USDA=4.098
NC_035086.1	30174777	.	T	G	.	.	MAF_INRAE=5.263;MAF_USDA=23.77
NC_035086.1	30174891	.	T	C	.	.	MAF_INRAE=8.228;MAF_USDA=9.836
NC_035086.1	30174992	.	A	T	.	.	MAF_USDA=7.647
NC_035086.1	30175037	.	T	A	.	.	MAF_USDA=4.918
NC_035086.1	30175075	.	G	A	.	.	MAF_INRAE=10.526;MAF_USDA=8.235
NC_035086.1	30175081	.	A	C	.	.	MAF_INRAE=2.532;MAF_USDA=7.377
NC_035086.1	30175082	.	C	T	.	.	MAF_USDA=1.639
NC_035086.1	30175085	.	T	A	.	.	MAF_INRAE=9.167
NC_035086.1	30175098	.	C	A	.	.	MAF_INRAE=20.253;MAF_USDA=18.824
NC_035086.1	30175141	.	A	T	.	.	MAF_USDA=1.639
NC_035086.1	30175146	.	A	G	.	.	MAF_INRAE=7.5;MAF_USDA=1.639
NC_035086.1	30175337	.	C	T	.	.	MAF_USDA=1.639
NC_035086.1	30175458	.	C	T	.	.	MAF_USDA=1.639
NC_035086.1	30175471	.	G	A	.	.	MAF_USDA=1.639
NC_035086.1	30175514	.	G	T	.	.	MAF_USDA=1.639
NC_035086.1	30175538	.	A	G	.	.	MAF_INRAE=20.253;MAF_USDA=25.882
NC_035086.1	30175797	.	G	A	.	.	MAF_USDA=8.824
NC_035086.1	30175854	.	T	G	.	.	MAF_INRAE=11.667;MAF_USDA=12.295
NC_035086.1	30175864	.	C	T	.	.	MAF_INRAE=11.667;MAF_USDA=12.295
NC_035086.1	30175903	.	G	A	.	.	MAF_USDA=1.639
NC_035086.1	30175913	.	C	A	.	.	MAF_INRAE=48.333;MAF_USDA=10.0
NC_035086.1	30176188	.	A	T	.	.	MAF_USDA=10.656
NC_035086.1	30176189	.	G	C	.	.	MAF_INRAE=7.5
NC_035086.1	30176218	.	A	C	.	.	MAF_USDA=2.083
NC_035086.1	30176247	.	C	T	.	.	MAF_USDA=1.639
NC_035086.1	30176330	.	T	G	.	.	MAF_USDA=1.639
NC_035086.1	30176331	.	C	A	.	.	MAF_USDA=3.279
NC_035086.1	30176350	.	C	A	.	.	MAF_INRAE=2.532;MAF_USDA=8.333
NC_035086.1	30176371	.	T	C	.	.	MAF_INRAE=5.0
NC_035086.1	30176441	.	G	A	.	.	MAF_USDA=5.294
NC_035086.1	30176454	.	G	T	.	.	MAF_INRAE=12.5;MAF_USDA=13.529
NC_035086.1	30176455	.	T	G	.	.	MAF_USDA=2.459
NC_035086.1	30176464	.	A	T	.	.	MAF_INRAE=20.253;MAF_USDA=16.393
NC_035086.1	30176483	.	C	T	.	.	MAF_INRAE=10.526;MAF_USDA=35.294
NC_035086.1	30176519	.	C	A	.	.	MAF_INRAE=16.456;MAF_USDA=37.059
NC_035086.1	30176591	.	T	C	.	.	MAF_INRAE=10.127;MAF_USDA=5.882
NC_035086.1	30176678	.	G	A	.	.	MAF_INRAE=14.557;MAF_USDA=12.295
NC_035086.1	30176708	.	G	A	.	.	MAF_USDA=4.098
NC_035086.1	30176726	.	A	C	.	.	MAF_USDA=6.557
NC_035086.1	30176746	.	A	G	.	.	MAF_INRAE=5.0;MAF_USDA=13.333
NC_035086.1	30176816	.	C	A	.	.	MAF_USDA=4.706
NC_035086.1	30176818	.	A	T	.	.	MAF_USDA=10.588
NC_035086.1	30176933	.	G	C	.	.	MAF_INRAE=10.526;MAF_USDA=7.059
NC_035086.1	30176997	.	T	C	.	.	MAF_INRAE=7.5;MAF_USDA=4.918
NC_035086.1	30177022	.	C	T	.	.	MAF_INRAE=12.025;MAF_USDA=6.557
NC_035086.1	30177060	.	G	C	.	.	MAF_INRAE=11.392
NC_035086.1	30177080	.	C	T	.	.	MAF_INRAE=12.5
NC_035086.1	30177287	.	T	C	.	.	MAF_INRAE=10.759;MAF_USDA=47.059
NC_035086.1	30177318	.	G	A	.	.	MAF_USDA=1.639
NC_035086.1	30177395	.	G	A	.	.	MAF_USDA=7.377
NC_035086.1	30177407	.	C	A	.	.	MAF_USDA=1.639
NC_035086.1	30177423	.	C	T	.	.	MAF_INRAE=10.526;MAF_USDA=8.235
NC_035086.1	30177438	.	C	T	.	.	MAF_INRAE=6.329;MAF_USDA=3.279
NC_035086.1	30177466	.	C	A	.	.	MAF_USDA=12.353
NC_035086.1	30177518	.	T	A	.	.	MAF_INRAE=5.263
NC_035086.1	30177531	.	G	A	.	.	MAF_INRAE=12.025;MAF_USDA=10.656
NC_035086.1	30177599	.	T	A	.	.	MAF_USDA=1.639
NC_035086.1	30177624	.	T	C	.	.	MAF_INRAE=12.5;MAF_USDA=13.529
NC_035086.1	30177690	.	G	T	.	.	MAF_USDA=8.824
NC_035086.1	30177702	.	T	C	.	.	MAF_INRAE=5.696;MAF_USDA=5.738
NC_035086.1	30177722	.	T	A	.	.	MAF_INRAE=7.5;MAF_USDA=4.918
NC_035086.1	30177736	.	T	A	.	.	MAF_INRAE=6.329;MAF_USDA=4.918
NC_035086.1	30177772	.	T	C	.	.	MAF_USDA=6.557
NC_035086.1	30177894	.	C	T	.	.	MAF_INRAE=11.667;MAF_USDA=15.294
NC_035086.1	30178011	.	G	T	.	.	MAF_INRAE=11.667;MAF_USDA=14.118
NC_035086.1	30178047	.	A	T	.	.	MAF_USDA=1.639
NC_035086.1	30178094	.	C	T	.	.	MAF_INRAE=42.105
NC_035086.1	30178131	.	C	T	.	.	MAF_INRAE=12.5;MAF_USDA=18.235
NC_035086.1	30178166	.	T	G	.	.	MAF_INRAE=48.734;MAF_USDA=7.647
NC_035086.1	30178184	.	T	C	.	.	MAF_INRAE=14.557;MAF_USDA=45.833
NC_035086.1	30178205	.	A	G	.	.	MAF_INRAE=35.443;MAF_USDA=28.824
NC_035086.1	30178232	.	C	T	.	.	MAF_USDA=4.098
NC_035086.1	30178233	.	G	A	.	.	MAF_INRAE=21.519;MAF_USDA=18.824
NC_035086.1	30178249	.	G	T	.	.	MAF_USDA=2.459
NC_035086.1	30178354	.	C	G	.	.	MAF_INRAE=15.19;MAF_USDA=11.765
NC_035086.1	30178364	.	A	G	.	.	MAF_INRAE=36.709;MAF_USDA=26.471
NC_035086.1	30178374	.	T	C	.	.	MAF_INRAE=20.886;MAF_USDA=24.59
NC_035086.1	30178385	.	A	G	.	.	MAF_USDA=5.882
NC_035086.1	30178386	.	T	G	.	.	MAF_USDA=1.639
NC_035086.1	30178398	.	G	T	.	.	MAF_INRAE=4.43
NC_035086.1	30178403	.	C	A	.	.	MAF_INRAE=4.43;MAF_USDA=3.279
NC_035086.1	30178415	.	C	A	.	.	MAF_INRAE=15.0;MAF_USDA=17.213
NC_035086.1	30178423	.	T	G	.	.	MAF_INRAE=2.532;MAF_USDA=13.115
NC_035086.1	30178436	.	A	C	.	.	MAF_INRAE=4.43;MAF_USDA=10.656
NC_035086.1	30178459	.	A	T	.	.	MAF_INRAE=45.57;MAF_USDA=5.882
NC_035086.1	30178514	.	G	A	.	.	MAF_USDA=2.459
NC_035086.1	30178530	.	A	C	.	.	MAF_INRAE=24.051;MAF_USDA=28.235
NC_035086.1	30178558	.	T	C	.	.	MAF_INRAE=28.481;MAF_USDA=28.824
NC_035086.1	30178559	.	G	A	.	.	MAF_INRAE=32.5;MAF_USDA=35.882
NC_035086.1	30178578	.	G	A	.	.	MAF_INRAE=11.667;MAF_USDA=2.459
NC_035086.1	30178615	.	C	G	.	.	MAF_INRAE=28.481;MAF_USDA=37.5
NC_035086.1	30178627	.	T	G	.	.	MAF_INRAE=28.481;MAF_USDA=35.417
NC_035086.1	30178667	.	C	T	.	.	MAF_INRAE=5.0
NC_035086.1	30178671	.	C	T	.	.	MAF_USDA=2.459
NC_035086.1	30178682	.	T	G	.	.	MAF_USDA=3.279
NC_035086.1	30178700	.	G	A	.	.	MAF_USDA=6.557
NC_035086.1	30178836	.	A	C	.	.	MAF_USDA=1.667
NC_035086.1	30178855	.	C	T	.	.	MAF_INRAE=6.962;MAF_USDA=10.0
NC_035086.1	30178905	.	C	A	.	.	MAF_INRAE=12.658
NC_035086.1	30178906	.	T	C	.	.	MAF_INRAE=10.833;MAF_USDA=14.881
NC_035086.1	30178931	.	G	A	.	.	MAF_INRAE=11.667;MAF_USDA=13.095
NC_035086.1	30178977	.	C	T	.	.	MAF_USDA=18.75
NC_035086.1	30178997	.	T	A	.	.	MAF_INRAE=18.987
NC_035086.1	30179000	.	G	A	.	.	MAF_INRAE=20.0
NC_035086.1	30179026	.	T	A	.	.	MAF_INRAE=6.667
NC_035086.1	30179027	.	T	A	.	.	MAF_INRAE=6.667
NC_035086.1	30179030	.	C	A	.	.	MAF_INRAE=6.667
NC_035086.1	30179063	.	T	C	.	.	MAF_INRAE=12.5
NC_035086.1	30179072	.	A	T	.	.	MAF_USDA=10.417
NC_035086.1	30179132	.	C	T	.	.	MAF_INRAE=30.0;MAF_USDA=4.706
NC_035086.1	30179194	.	G	A	.	.	MAF_USDA=4.098
NC_035086.1	30179262	.	C	A	.	.	MAF_INRAE=15.19;MAF_USDA=18.033
NC_035086.1	30179265	.	T	G	.	.	MAF_INRAE=3.333;MAF_USDA=1.639
NC_035086.1	30179267	.	T	A	.	.	MAF_INRAE=9.167
NC_035086.1	30179269	.	T	A	.	.	MAF_INRAE=3.333
NC_035086.1	30179476	.	T	G	.	.	MAF_INRAE=31.646;MAF_USDA=42.353
NC_035086.1	30179480	.	C	T	.	.	MAF_USDA=22.941
NC_035086.1	30179508	.	T	C	.	.	MAF_INRAE=27.848;MAF_USDA=29.412
NC_035086.1	30179521	.	C	T	.	.	MAF_INRAE=27.848;MAF_USDA=29.412
NC_035086.1	30179588	.	T	C	.	.	MAF_USDA=1.639
NC_035086.1	30179605	.	T	C	.	.	MAF_USDA=4.098
NC_035086.1	30179641	.	C	A	.	.	MAF_INRAE=10.526;MAF_USDA=12.353
NC_035086.1	30179683	.	T	G	.	.	MAF_INRAE=10.526;MAF_USDA=12.353
NC_035086.1	30179801	.	T	A	.	.	MAF_INRAE=1.667
NC_035086.1	30179860	.	T	G	.	.	MAF_USDA=4.098
NC_035086.1	30179907	.	G	T	.	.	MAF_USDA=4.918
NC_035086.1	30179936	.	G	A	.	.	MAF_USDA=1.639
NC_035086.1	30179943	.	C	T	.	.	MAF_INRAE=36.667;MAF_USDA=32.738
NC_035086.1	30180056	.	T	C	.	.	MAF_INRAE=36.667;MAF_USDA=30.952
NC_035086.1	30180077	.	C	A	.	.	MAF_USDA=2.459
NC_035086.1	30180139	.	G	A	.	.	MAF_USDA=4.098
NC_035086.1	30180144	.	G	A	.	.	MAF_USDA=11.905
NC_035086.1	30180210	.	A	T	.	.	MAF_INRAE=2.5
NC_035086.1	30180226	.	G	T	.	.	MAF_INRAE=43.671;MAF_USDA=10.0
NC_035086.1	30180238	.	C	T	.	.	MAF_INRAE=12.5;MAF_USDA=39.412
NC_035086.1	30180334	.	T	G	.	.	MAF_USDA=3.279
NC_035086.1	30180370	.	C	A	.	.	MAF_USDA=3.279
NC_035086.1	30180453	.	C	T	.	.	MAF_USDA=1.639
NC_035086.1	30180474	.	T	G	.	.	MAF_INRAE=31.646;MAF_USDA=45.882
NC_035086.1	30180492	.	C	A	.	.	MAF_INRAE=28.481;MAF_USDA=25.882
NC_035086.1	30180522	.	C	T	.	.	MAF_USDA=1.639
NC_035086.1	30180523	.	T	A	.	.	MAF_INRAE=35.443;MAF_USDA=46.471
NC_035086.1	30180567	.	G	T	.	.	MAF_INRAE=12.5;MAF_USDA=23.214
NC_035086.1	30180596	.	A	T	.	.	MAF_INRAE=34.81;MAF_USDA=42.941
NC_035086.1	30180600	.	C	T	.	.	MAF_INRAE=37.5;MAF_USDA=44.048
NC_035086.1	30180601	.	G	A	.	.	MAF_INRAE=47.468;MAF_USDA=8.333
NC_035086.1	30180632	.	A	T	.	.	MAF_INRAE=10.526;MAF_USDA=7.059
NC_035086.1	30180650	.	C	T	.	.	MAF_USDA=1.639
NC_035086.1	30180684	.	C	G	.	.	MAF_USDA=7.377
NC_035086.1	30180993	.	A	G	.	.	MAF_INRAE=7.5
NC_035086.1	30180996	.	G	A	.	.	MAF_INRAE=24.051;MAF_USDA=25.882
NC_035086.1	30181070	.	T	C	.	.	MAF_INRAE=31.013;MAF_USDA=42.941
NC_035086.1	30181144	.	T	G	.	.	MAF_INRAE=5.0
NC_035086.1	30181154	.	T	A	.	.	MAF_USDA=3.279
NC_035086.1	30181185	.	C	T	.	.	MAF_INRAE=4.43
NC_035086.1	30181302	.	C	T	.	.	MAF_USDA=4.706
NC_035086.1	30181424	.	A	G	.	.	MAF_INRAE=13.924;MAF_USDA=14.754
NC_035086.1	30181447	.	C	A	.	.	MAF_INRAE=5.0;MAF_USDA=6.557
NC_035086.1	30181547	.	G	T	.	.	MAF_USDA=1.639
NC_035086.1	30181554	.	T	G	.	.	MAF_USDA=5.738
NC_035086.1	30181563	.	A	G	.	.	MAF_USDA=2.459
NC_035086.1	30181675	.	C	T	.	.	MAF_INRAE=28.481;MAF_USDA=27.381
NC_035086.1	30181736	.	A	T	.	.	MAF_USDA=1.639
NC_035086.1	30181844	.	C	A	.	.	MAF_USDA=2.459
NC_035086.1	30181878	.	T	C	.	.	MAF_USDA=3.279
NC_035086.1	30182036	.	T	C	.	.	MAF_INRAE=11.667;MAF_USDA=2.459
NC_035086.1	30182103	.	G	A	.	.	MAF_USDA=1.639
NC_035086.1	30182195	.	G	A	.	.	MAF_INRAE=44.937;MAF_USDA=5.294
NC_035086.1	30182268	.	G	A	.	.	MAF_USDA=1.639
NC_035086.1	30182344	.	G	A	.	.	MAF_USDA=11.176
NC_035086.1	30182409	.	C	A	.	.	MAF_USDA=12.5
NC_035086.1	30182565	.	A	C	.	.	MAF_INRAE=27.215;MAF_USDA=32.353
NC_035086.1	30182665	.	T	A	.	.	MAF_INRAE=22.785;MAF_USDA=25.595
NC_035086.1	30182694	.	C	T	.	.	MAF_INRAE=5.0;MAF_USDA=1.667
NC_035086.1	30182709	.	C	A	.	.	MAF_INRAE=23.418;MAF_USDA=25.882
NC_035086.1	30182735	.	C	G	.	.	MAF_USDA=6.557
NC_035086.1	30182844	.	T	A	.	.	MAF_USDA=2.459
NC_035086.1	30182862	.	T	A	.	.	MAF_INRAE=43.038;MAF_USDA=16.471
NC_035086.1	30182884	.	C	A	.	.	MAF_USDA=4.098
NC_035086.1	30182960	.	G	T	.	.	MAF_USDA=1.639
NC_035086.1	30183187	.	G	T	.	.	MAF_INRAE=12.5;MAF_USDA=14.706
NC_035086.1	30183248	.	A	G	.	.	MAF_USDA=2.459
NC_035086.1	30183307	.	C	T	.	.	MAF_INRAE=8.228;MAF_USDA=12.295
NC_035086.1	30183378	.	G	T	.	.	MAF_USDA=1.639
NC_035086.1	30183411	.	G	A	.	.	MAF_INRAE=14.557;MAF_USDA=15.574
NC_035086.1	30183436	.	C	A	.	.	MAF_INRAE=5.0;MAF_USDA=25.882
NC_035086.1	30183552	.	A	G	.	.	MAF_USDA=4.118
NC_035086.1	30183612	.	A	G	.	.	MAF_USDA=4.918
NC_035086.1	30183728	.	T	C	.	.	MAF_USDA=4.706
NC_035086.1	30183732	.	T	A	.	.	MAF_USDA=1.639
NC_035086.1	30183857	.	A	G	.	.	MAF_INRAE=22.152;MAF_USDA=24.118
NC_035086.1	30183964	.	G	A	.	.	MAF_INRAE=10.526;MAF_USDA=7.143
NC_035086.1	30184180	.	C	T	.	.	MAF_INRAE=15.19;MAF_USDA=15.574
NC_035086.1	30184243	.	T	A	.	.	MAF_INRAE=12.5;MAF_USDA=13.529
NC_035086.1	30184244	.	G	A	.	.	MAF_INRAE=12.5;MAF_USDA=12.941
NC_035086.1	30184245	.	T	G	.	.	MAF_INRAE=12.5;MAF_USDA=13.529
NC_035086.1	30184249	.	A	C	.	.	MAF_INRAE=3.797;MAF_USDA=2.459
NC_035086.1	30184361	.	T	C	.	.	MAF_INRAE=2.532;MAF_USDA=3.279
NC_035086.1	30184573	.	A	C	.	.	MAF_USDA=1.639
NC_035086.1	30184661	.	G	A	.	.	MAF_INRAE=10.526;MAF_USDA=7.647
NC_035086.1	30184772	.	T	C	.	.	MAF_INRAE=7.5;MAF_USDA=11.176
NC_035086.1	30184821	.	C	A	.	.	MAF_INRAE=18.987;MAF_USDA=17.213
NC_035086.1	30185024	.	G	T	.	.	MAF_USDA=1.639
NC_035086.1	30185049	.	A	T	.	.	MAF_INRAE=13.924;MAF_USDA=15.833
NC_035086.1	30185094	.	A	G	.	.	MAF_INRAE=22.152;MAF_USDA=20.0
NC_035086.1	30185156	.	G	A	.	.	MAF_INRAE=12.025;MAF_USDA=8.197
NC_035086.1	30185163	.	A	C	.	.	MAF_INRAE=10.526;MAF_USDA=7.059
NC_035086.1	30185357	.	A	G	.	.	MAF_INRAE=13.924;MAF_USDA=15.574
NC_035086.1	30185391	.	T	G	.	.	MAF_USDA=2.459
NC_035086.1	30185569	.	T	A	.	.	MAF_INRAE=10.526;MAF_USDA=6.471
NC_035086.1	30185591	.	C	T	.	.	MAF_INRAE=12.5;MAF_USDA=12.941
NC_035086.1	30185594	.	C	A	.	.	MAF_USDA=4.098
NC_035086.1	30185638	.	T	G	.	.	MAF_USDA=1.639
NC_035086.1	30185639	.	C	T	.	.	MAF_USDA=1.639
NC_035086.1	30185645	.	A	G	.	.	MAF_INRAE=7.5;MAF_USDA=15.882
NC_035086.1	30185724	.	G	A	.	.	MAF_INRAE=11.392;MAF_USDA=16.667
NC_035086.1	30185742	.	G	A	.	.	MAF_USDA=1.639
NC_035086.1	30185759	.	C	T	.	.	MAF_INRAE=10.526;MAF_USDA=8.235
NC_035086.1	30185820	.	C	T	.	.	MAF_USDA=2.459
NC_035086.1	30185924	.	T	C	.	.	MAF_USDA=1.639
NC_035086.1	30185930	.	G	A	.	.	MAF_INRAE=4.43
NC_035086.1	30185955	.	G	T	.	.	MAF_USDA=1.639
NC_035086.1	30185973	.	C	T	.	.	MAF_USDA=4.118
NC_035086.1	30186091	.	G	C	.	.	MAF_INRAE=17.089;MAF_USDA=20.0
NC_035086.1	30186202	.	T	G	.	.	MAF_INRAE=15.833
NC_035086.1	30186238	.	T	A	.	.	MAF_INRAE=17.722;MAF_USDA=20.588
NC_035086.1	30186293	.	G	T	.	.	MAF_INRAE=12.025;MAF_USDA=18.235
NC_035086.1	30186298	.	C	A	.	.	MAF_USDA=8.235
NC_035086.1	30186477	.	G	A	.	.	MAF_USDA=1.639
NC_035086.1	30186616	.	T	G	.	.	MAF_USDA=1.639
NC_035086.1	30186677	.	A	T	.	.	MAF_USDA=4.167
NC_035086.1	30186841	.	G	T	.	.	MAF_INRAE=10.127;MAF_USDA=5.738
NC_035086.1	30186855	.	G	T	.	.	MAF_USDA=4.918
NC_035086.1	30186865	.	T	C	.	.	MAF_INRAE=15.19;MAF_USDA=15.574
NC_035086.1	30186897	.	A	G	.	.	MAF_INRAE=27.215;MAF_USDA=35.882
NC_035086.1	30186913	.	A	T	.	.	MAF_INRAE=49.367;MAF_USDA=16.667
NC_035086.1	30187021	.	A	C	.	.	MAF_INRAE=14.557;MAF_USDA=15.574
NC_035086.1	30187274	.	G	A	.	.	MAF_USDA=2.459
NC_035086.1	30187446	.	T	C	.	.	MAF_USDA=1.639
NC_035086.1	30187452	.	A	T	.	.	MAF_USDA=1.639
NC_035086.1	30187524	.	C	T	.	.	MAF_USDA=1.639
NC_035086.1	30187577	.	G	A	.	.	MAF_USDA=1.639
NC_035086.1	30187627	.	C	T	.	.	MAF_USDA=1.639
NC_035086.1	30187683	.	A	C	.	.	MAF_INRAE=7.5;MAF_USDA=6.471
NC_035086.1	30187735	.	G	A	.	.	MAF_USDA=1.639
NC_035086.1	30187740	.	G	A	.	.	MAF_USDA=5.294
NC_035086.1	30187763	.	C	A	.	.	MAF_INRAE=12.5
NC_035086.1	30187789	.	G	A	.	.	MAF_USDA=2.459
NC_035086.1	30187851	.	G	T	.	.	MAF_INRAE=43.333;MAF_USDA=15.294
NC_035086.1	30187860	.	A	C	.	.	MAF_INRAE=12.5;MAF_USDA=10.588
NC_035086.1	30187945	.	G	A	.	.	MAF_INRAE=4.167
NC_035086.1	30188013	.	T	C	.	.	MAF_INRAE=10.0
NC_035086.1	30188032	.	A	T	.	.	MAF_INRAE=3.333
NC_035086.1	30188040	.	A	T	.	.	MAF_INRAE=9.167
NC_035086.1	30188052	.	A	G	.	.	MAF_INRAE=31.667
NC_035086.1	30188070	.	T	C	.	.	MAF_INRAE=30.0
NC_035086.1	30188079	.	C	T	.	.	MAF_INRAE=6.667
NC_035086.1	30188080	.	G	A	.	.	MAF_INRAE=42.5
NC_035086.1	30188083	.	C	G	.	.	MAF_INRAE=3.333
NC_035086.1	30188128	.	A	G	.	.	MAF_INRAE=8.333;MAF_USDA=12.5
NC_035086.1	30188134	.	C	A	.	.	MAF_INRAE=48.333
NC_035086.1	30188136	.	C	T	.	.	MAF_INRAE=8.333;MAF_USDA=10.417
NC_035086.1	30188165	.	G	T	.	.	MAF_INRAE=7.5
NC_035086.1	30188168	.	T	C	.	.	MAF_INRAE=7.5;MAF_USDA=10.417
NC_035086.1	30188199	.	A	G	.	.	MAF_INRAE=2.5
NC_035086.1	30188210	.	C	A	.	.	MAF_INRAE=49.167
NC_035086.1	30188225	.	C	G	.	.	MAF_INRAE=4.167
NC_035086.1	30188227	.	G	A	.	.	MAF_INRAE=5.833;MAF_USDA=16.667
NC_035086.1	30188233	.	A	G	.	.	MAF_INRAE=11.667
NC_035086.1	30188239	.	A	C	.	.	MAF_INRAE=45.0
NC_035086.1	30188265	.	T	A	.	.	MAF_INRAE=50.0
NC_035086.1	30188266	.	A	T	.	.	MAF_INRAE=46.667
NC_035086.1	30188273	.	G	T	.	.	MAF_INRAE=39.167
NC_035086.1	30188280	.	C	T	.	.	MAF_INRAE=5.0
NC_035086.1	30188283	.	G	A	.	.	MAF_INRAE=13.333;MAF_USDA=18.75
NC_035086.1	30188287	.	G	T	.	.	MAF_INRAE=1.667
NC_035086.1	30188344	.	T	C	.	.	MAF_USDA=14.754
NC_035086.1	30188351	.	G	C	.	.	MAF_INRAE=1.667
NC_035086.1	30188459	.	C	T	.	.	MAF_USDA=2.083
NC_035086.1	30188484	.	C	A	.	.	MAF_USDA=6.471
NC_035086.1	30188489	.	G	T	.	.	MAF_USDA=6.471
NC_035086.1	30188563	.	G	T	.	.	MAF_USDA=27.083
NC_035086.1	30188568	.	G	T	.	.	MAF_USDA=27.083
NC_035086.1	30188569	.	A	T	.	.	MAF_USDA=4.118
NC_035086.1	30188570	.	A	T	.	.	MAF_INRAE=50.0;MAF_USDA=21.176
NC_035086.1	30188673	.	G	T	.	.	MAF_USDA=6.557
NC_035086.1	30188694	.	C	T	.	.	MAF_INRAE=46.203;MAF_USDA=25.882
NC_035086.1	30188803	.	C	T	.	.	MAF_INRAE=6.667
NC_035086.1	30188828	.	C	A	.	.	MAF_INRAE=2.5;MAF_USDA=4.706
NC_035086.1	30188882	.	G	T	.	.	MAF_USDA=1.639
NC_035086.1	30188982	.	A	G	.	.	MAF_USDA=4.167
NC_035086.1	30189014	.	G	A	.	.	MAF_USDA=33.333
NC_035086.1	30189044	.	T	C	.	.	MAF_USDA=8.333
NC_035086.1	30189169	.	C	T	.	.	MAF_USDA=17.391
NC_035086.1	30189301	.	G	T	.	.	MAF_USDA=28.261
NC_035086.1	30189312	.	C	G	.	.	MAF_USDA=4.167
NC_035086.1	30189968	.	A	G	.	.	MAF_INRAE=5.263
NC_035086.1	30190535	.	T	C	.	.	MAF_USDA=25.0
NC_035086.1	30190634	.	G	T	.	.	MAF_USDA=4.167
NC_035086.1	30190717	.	A	C	.	.	MAF_INRAE=42.105;MAF_USDA=28.235
NC_035086.1	30190738	.	T	C	.	.	MAF_INRAE=47.368;MAF_USDA=21.765
NC_035086.1	30190745	.	T	C	.	.	MAF_USDA=1.639
NC_035086.1	30190817	.	G	T	.	.	MAF_INRAE=25.949;MAF_USDA=47.917
NC_035086.1	30190825	.	T	C	.	.	MAF_USDA=20.492
NC_035086.1	30190849	.	G	T	.	.	MAF_USDA=1.639
NC_035086.1	30190872	.	T	G	.	.	MAF_USDA=49.412
NC_035086.1	30190890	.	T	A	.	.	MAF_USDA=21.765
NC_035086.1	30190900	.	T	A	.	.	MAF_USDA=8.197
NC_035086.1	30190913	.	T	C	.	.	MAF_INRAE=10.759;MAF_USDA=3.529
NC_035086.1	30190948	.	T	C	.	.	MAF_INRAE=31.579;MAF_USDA=15.294
NC_035086.1	30191021	.	A	C	.	.	MAF_USDA=3.279
NC_035086.1	30191022	.	A	C	.	.	MAF_USDA=4.118
NC_035086.1	30191023	.	A	T	.	.	MAF_INRAE=4.167;MAF_USDA=25.0
NC_035086.1	30191024	.	T	A	.	.	MAF_INRAE=30.38;MAF_USDA=27.647
NC_035086.1	30191099	.	C	T	.	.	MAF_USDA=1.724
NC_035086.1	30191616	.	T	A	.	.	MAF_USDA=9.016
NC_035086.1	30191732	.	G	T	.	.	MAF_USDA=2.083
NC_035086.1	30191751	.	A	C	.	.	MAF_INRAE=3.333
NC_035086.1	30191761	.	C	A	.	.	MAF_INRAE=47.368;MAF_USDA=47.917
NC_035086.1	30191853	.	G	T	.	.	MAF_USDA=28.235
NC_035086.1	30191868	.	C	T	.	.	MAF_USDA=2.459
NC_035086.1	30191888	.	G	T	.	.	MAF_USDA=2.459
NC_035086.1	30191906	.	A	G	.	.	MAF_USDA=8.197
NC_035086.1	30192024	.	G	T	.	.	MAF_USDA=22.917
NC_035086.1	30192118	.	G	A	.	.	MAF_INRAE=46.203;MAF_USDA=26.471
NC_035086.1	30192189	.	G	C	.	.	MAF_USDA=7.059
NC_035086.1	30192278	.	T	G	.	.	MAF_INRAE=15.0;MAF_USDA=21.176
NC_035086.1	30192297	.	T	G	.	.	MAF_USDA=18.75
NC_035086.1	30192347	.	G	A	.	.	MAF_USDA=23.913
NC_035086.1	30192359	.	G	A	.	.	MAF_INRAE=19.167;MAF_USDA=4.167
NC_035086.1	30192432	.	C	G	.	.	MAF_USDA=1.639
NC_035086.1	30192553	.	T	A	.	.	MAF_USDA=3.279
NC_035086.1	30192643	.	G	T	.	.	MAF_USDA=8.197
NC_035086.1	30192669	.	G	T	.	.	MAF_USDA=1.639
NC_035086.1	30192687	.	G	A	.	.	MAF_INRAE=18.333;MAF_USDA=4.167
NC_035086.1	30192689	.	T	C	.	.	MAF_USDA=2.083
NC_035086.1	30192698	.	C	G	.	.	MAF_USDA=1.639
NC_035086.1	30192753	.	C	A	.	.	MAF_USDA=8.197
NC_035086.1	30192824	.	A	C	.	.	MAF_INRAE=26.582
NC_035086.1	30192868	.	C	A	.	.	MAF_USDA=43.75
NC_035086.1	30192944	.	C	T	.	.	MAF_INRAE=5.263;MAF_USDA=8.333
NC_035086.1	30193007	.	G	A	.	.	MAF_INRAE=25.949;MAF_USDA=20.0
NC_035086.1	30193019	.	A	G	.	.	MAF_USDA=1.667
NC_035086.1	30193062	.	G	A	.	.	MAF_USDA=2.976
NC_035086.1	30193103	.	C	T	.	.	MAF_USDA=6.25
NC_035086.1	30193143	.	C	A	.	.	MAF_USDA=10.417
NC_035086.1	30193144	.	T	A	.	.	MAF_USDA=10.417
NC_035086.1	30193640	.	T	A	.	.	MAF_USDA=9.091
NC_035086.1	30194112	.	C	T	.	.	MAF_USDA=11.364
NC_035086.1	30194136	.	G	C	.	.	MAF_USDA=11.364
NC_035086.1	30194245	.	A	G	.	.	MAF_USDA=11.364
NC_035086.1	30194337	.	C	T	.	.	MAF_USDA=31.818
NC_035086.1	30194340	.	G	A	.	.	MAF_USDA=38.636
NC_035086.1	30194411	.	T	G	.	.	MAF_USDA=4.545
NC_035086.1	30194416	.	G	A	.	.	MAF_USDA=27.273
NC_035086.1	30194460	.	C	T	.	.	MAF_USDA=6.818
NC_035086.1	30194574	.	G	A	.	.	MAF_USDA=4.545
NC_035086.1	30194688	.	C	T	.	.	MAF_USDA=4.545
NC_035086.1	30194689	.	G	A	.	.	MAF_USDA=9.091
NC_035086.1	30194700	.	C	A	.	.	MAF_USDA=31.818
NC_035086.1	30194729	.	T	A	.	.	MAF_USDA=4.545
NC_035086.1	30194730	.	C	A	.	.	MAF_USDA=31.818
NC_035086.1	30194732	.	A	C	.	.	MAF_USDA=47.727
NC_035086.1	30194734	.	T	G	.	.	MAF_USDA=20.455
NC_035086.1	30194735	.	T	G	.	.	MAF_USDA=4.545
NC_035086.1	30194790	.	C	T	.	.	MAF_USDA=4.545
NC_035086.1	30194822	.	T	C	.	.	MAF_USDA=6.818
NC_035086.1	30194877	.	G	T	.	.	MAF_USDA=9.091
NC_035086.1	30194990	.	T	C	.	.	MAF_USDA=4.545
NC_035086.1	30195004	.	G	T	.	.	MAF_USDA=20.455
NC_035086.1	30195009	.	G	T	.	.	MAF_USDA=20.455
NC_035086.1	30195010	.	T	G	.	.	MAF_USDA=20.455
NC_035086.1	30195065	.	A	C	.	.	MAF_USDA=6.522
NC_035086.1	30195066	.	C	A	.	.	MAF_USDA=36.957
NC_035086.1	30195078	.	A	T	.	.	MAF_USDA=6.522
NC_035086.1	30195116	.	A	T	.	.	MAF_USDA=6.818
NC_035086.1	30195122	.	T	G	.	.	MAF_USDA=4.348
NC_035086.1	30195204	.	C	A	.	.	MAF_USDA=2.273
NC_035086.1	30195286	.	C	T	.	.	MAF_USDA=11.364
NC_035086.1	30195327	.	G	A	.	.	MAF_USDA=34.091
NC_035086.1	30195392	.	G	A	.	.	MAF_USDA=27.273
NC_035086.1	30195411	.	T	C	.	.	MAF_USDA=27.273
NC_035086.1	30195485	.	T	C	.	.	MAF_USDA=6.818
NC_035086.1	30195618	.	C	A	.	.	MAF_USDA=6.818
NC_035086.1	30195695	.	A	T	.	.	MAF_USDA=17.391
NC_035086.1	30195840	.	T	A	.	.	MAF_USDA=26.087
NC_035086.1	30195850	.	G	A	.	.	MAF_USDA=6.522
NC_035086.1	30195853	.	G	T	.	.	MAF_USDA=26.087
NC_035086.1	30195997	.	T	A	.	.	MAF_USDA=26.087
NC_035086.1	30196012	.	C	T	.	.	MAF_USDA=29.545
NC_035086.1	30196089	.	T	G	.	.	MAF_USDA=29.545
NC_035086.1	30196459	.	G	T	.	.	MAF_USDA=4.348
NC_035086.1	30196477	.	C	G	.	.	MAF_USDA=6.25
NC_035086.1	30196491	.	T	C	.	.	MAF_USDA=33.333
NC_035086.1	30196519	.	T	C	.	.	MAF_USDA=22.917
NC_035086.1	30196540	.	T	C	.	.	MAF_USDA=18.75
NC_035086.1	30196542	.	T	C	.	.	MAF_USDA=18.75
NC_035086.1	30196548	.	A	T	.	.	MAF_USDA=19.565
NC_035086.1	30196553	.	T	A	.	.	MAF_USDA=21.739
NC_035086.1	30196565	.	T	G	.	.	MAF_USDA=29.545
NC_035086.1	30196566	.	G	A	.	.	MAF_USDA=9.091
NC_035086.1	30196601	.	C	T	.	.	MAF_USDA=2.273
NC_035086.1	30196608	.	C	G	.	.	MAF_USDA=11.364
NC_035086.1	30196609	.	A	G	.	.	MAF_USDA=11.364
NC_035086.1	30196616	.	A	C	.	.	MAF_USDA=15.909
NC_035086.1	30196865	.	T	G	.	.	MAF_USDA=31.818
NC_035086.1	30196888	.	A	G	.	.	MAF_USDA=47.727
NC_035086.1	30196917	.	T	G	.	.	MAF_USDA=4.545
NC_035086.1	30197092	.	T	G	.	.	MAF_USDA=2.273
NC_035086.1	30197147	.	T	C	.	.	MAF_USDA=2.273
NC_035086.1	30197630	.	C	T	.	.	MAF_USDA=2.273
NC_035086.1	30197683	.	G	A	.	.	MAF_USDA=34.783
NC_035086.1	30197806	.	C	G	.	.	MAF_USDA=41.304
NC_035086.1	30197840	.	A	G	.	.	MAF_USDA=8.696
NC_035086.1	30198090	.	C	T	.	.	MAF_USDA=6.818
NC_035086.1	30198188	.	G	A	.	.	MAF_USDA=4.348
NC_035086.1	30198271	.	C	T	.	.	MAF_USDA=31.818
NC_035086.1	30198517	.	G	T	.	.	MAF_USDA=43.182
NC_035086.1	30198593	.	C	T	.	.	MAF_USDA=40.909
NC_035086.1	30198746	.	A	G	.	.	MAF_USDA=6.818
NC_035086.1	30198749	.	A	G	.	.	MAF_USDA=6.818
NC_035086.1	30198939	.	A	G	.	.	MAF_USDA=4.545
NC_035086.1	30199405	.	A	G	.	.	MAF_USDA=9.091
NC_035086.1	30199532	.	G	T	.	.	MAF_USDA=31.818
NC_035086.1	30199705	.	C	A	.	.	MAF_USDA=31.818
NC_035086.1	30199849	.	G	A	.	.	MAF_USDA=6.818
NC_035086.1	30199913	.	C	A	.	.	MAF_USDA=38.636
NC_035086.1	30199933	.	A	G	.	.	MAF_USDA=29.545
NC_035086.1	30200012	.	C	A	.	.	MAF_USDA=9.091
NC_035086.1	30200036	.	A	T	.	.	MAF_USDA=38.636
NC_035086.1	30200449	.	A	C	.	.	MAF_USDA=40.909
NC_035086.1	30200537	.	G	A	.	.	MAF_USDA=4.545
NC_035086.1	30200569	.	T	G	.	.	MAF_USDA=40.909
NC_035086.1	30200936	.	C	T	.	.	MAF_USDA=29.545
NC_035086.1	30201043	.	C	G	.	.	MAF_USDA=36.957
NC_035086.1	30201121	.	G	A	.	.	MAF_USDA=38.636
NC_035086.1	30201158	.	T	C	.	.	MAF_USDA=31.818
NC_035086.1	30201306	.	T	C	.	.	MAF_USDA=9.091
NC_035086.1	30201307	.	C	T	.	.	MAF_USDA=9.091
NC_035086.1	30201308	.	C	T	.	.	MAF_USDA=9.091
NC_035086.1	30201344	.	G	T	.	.	MAF_USDA=38.636
NC_035086.1	30201704	.	G	T	.	.	MAF_USDA=3.39
NC_035086.1	30201892	.	G	C	.	.	MAF_INRAE=13.291;MAF_USDA=20.0
NC_035086.1	30201906	.	C	A	.	.	MAF_INRAE=18.333
NC_035086.1	30201954	.	C	A	.	.	MAF_INRAE=14.557;MAF_USDA=7.647
NC_035086.1	30201956	.	G	A	.	.	MAF_INRAE=15.833;MAF_USDA=7.647
NC_035086.1	30201960	.	A	T	.	.	MAF_USDA=3.279
NC_035086.1	30201961	.	T	C	.	.	MAF_INRAE=14.557;MAF_USDA=7.059
NC_035086.1	30202002	.	C	G	.	.	MAF_USDA=8.197
NC_035086.1	30202084	.	G	A	.	.	MAF_INRAE=13.291;MAF_USDA=9.412
NC_035086.1	30202215	.	G	A	.	.	MAF_USDA=4.167
NC_035086.1	30202236	.	C	T	.	.	MAF_INRAE=18.333
NC_035086.1	30202337	.	T	A	.	.	MAF_INRAE=37.5
NC_035086.1	30202464	.	T	G	.	.	MAF_INRAE=3.333
NC_035086.1	30202485	.	A	G	.	.	MAF_INRAE=25.316;MAF_USDA=17.647
NC_035086.1	30202639	.	A	T	.	.	MAF_INRAE=32.278;MAF_USDA=40.588
NC_035086.1	30202676	.	T	A	.	.	MAF_INRAE=33.544;MAF_USDA=30.588
NC_035086.1	30202679	.	A	T	.	.	MAF_INRAE=18.333;MAF_USDA=4.167
NC_035086.1	30202718	.	C	A	.	.	MAF_INRAE=1.667;MAF_USDA=8.197
NC_035086.1	30202739	.	A	C	.	.	MAF_INRAE=32.911;MAF_USDA=18.824
NC_035086.1	30202828	.	A	C	.	.	MAF_INRAE=3.333
NC_035086.1	30202845	.	C	T	.	.	MAF_INRAE=3.333;MAF_USDA=2.459
NC_035086.1	30202854	.	T	G	.	.	MAF_INRAE=3.333;MAF_USDA=4.918
NC_035086.1	30202868	.	G	T	.	.	MAF_USDA=4.167
NC_035086.1	30202957	.	A	C	.	.	MAF_USDA=12.295
NC_035086.1	30203078	.	C	G	.	.	MAF_USDA=2.459
NC_035086.1	30203135	.	G	A	.	.	MAF_INRAE=32.278;MAF_USDA=15.882
NC_035086.1	30203141	.	T	C	.	.	MAF_INRAE=18.333;MAF_USDA=4.167
NC_035086.1	30203143	.	T	A	.	.	MAF_INRAE=18.333;MAF_USDA=2.353
NC_035086.1	30203163	.	C	T	.	.	MAF_USDA=1.639
NC_035086.1	30203246	.	T	G	.	.	MAF_INRAE=21.667
NC_035086.1	30203287	.	C	G	.	.	MAF_INRAE=15.0;MAF_USDA=2.083
NC_035086.1	30203354	.	A	G	.	.	MAF_USDA=2.083
NC_035086.1	30203383	.	C	T	.	.	MAF_INRAE=2.5
NC_035086.1	30203397	.	C	A	.	.	MAF_USDA=8.235
NC_035086.1	30203398	.	T	C	.	.	MAF_USDA=8.824
NC_035086.1	30203415	.	T	G	.	.	MAF_INRAE=10.526;MAF_USDA=22.951
NC_035086.1	30203462	.	A	T	.	.	MAF_INRAE=16.667;MAF_USDA=25.595
NC_035086.1	30203476	.	A	G	.	.	MAF_USDA=20.833
NC_035086.1	30203491	.	G	A	.	.	MAF_USDA=41.667
NC_035086.1	30203515	.	T	G	.	.	MAF_INRAE=45.0
NC_035086.1	30203520	.	C	G	.	.	MAF_USDA=1.667
NC_035086.1	30203549	.	T	A	.	.	MAF_USDA=6.78
NC_035086.1	30203612	.	T	A	.	.	MAF_INRAE=5.833
NC_035086.1	30203637	.	G	T	.	.	MAF_INRAE=49.167
NC_035086.1	30203645	.	A	T	.	.	MAF_INRAE=8.333;MAF_USDA=8.434
NC_035086.1	30203683	.	C	A	.	.	MAF_INRAE=3.333
NC_035086.1	30203686	.	T	C	.	.	MAF_INRAE=48.333
NC_035086.1	30203725	.	T	A	.	.	MAF_INRAE=48.333
NC_035086.1	30203731	.	A	G	.	.	MAF_USDA=1.765
NC_035086.1	30203734	.	A	G	.	.	MAF_INRAE=48.333
NC_035086.1	30203744	.	A	C	.	.	MAF_USDA=2.941
NC_035086.1	30203752	.	A	T	.	.	MAF_INRAE=12.658;MAF_USDA=15.294
NC_035086.1	30203803	.	G	T	.	.	MAF_USDA=7.059
NC_035086.1	30203818	.	T	A	.	.	MAF_USDA=7.647
NC_035086.1	30203836	.	C	G	.	.	MAF_USDA=7.377
NC_035086.1	30203954	.	A	T	.	.	MAF_USDA=6.557
NC_035086.1	30204093	.	T	A	.	.	MAF_USDA=4.098
NC_035086.1	30204097	.	T	A	.	.	MAF_INRAE=40.833
NC_035086.1	30204100	.	G	T	.	.	MAF_INRAE=10.0;MAF_USDA=7.377
NC_035086.1	30204158	.	T	G	.	.	MAF_INRAE=49.167
NC_035086.1	30204253	.	T	C	.	.	MAF_INRAE=45.0;MAF_USDA=42.353
NC_035086.1	30204263	.	T	C	.	.	MAF_USDA=2.459
NC_035086.1	30204271	.	T	G	.	.	MAF_INRAE=32.5;MAF_USDA=20.0
NC_035086.1	30204328	.	T	A	.	.	MAF_INRAE=10.833;MAF_USDA=9.412
NC_035086.1	30204430	.	T	A	.	.	MAF_USDA=7.377
NC_035086.1	30204434	.	G	A	.	.	MAF_USDA=15.882
NC_035086.1	30204514	.	C	T	.	.	MAF_INRAE=6.667
NC_035086.1	30204520	.	C	A	.	.	MAF_INRAE=6.667
NC_035086.1	30204535	.	C	A	.	.	MAF_USDA=4.098
NC_035086.1	30204614	.	C	T	.	.	MAF_INRAE=25.0;MAF_USDA=7.738
NC_035086.1	30204647	.	A	C	.	.	MAF_USDA=6.25
NC_035086.1	30204670	.	C	T	.	.	MAF_USDA=29.167
NC_035086.1	30204688	.	C	T	.	.	MAF_USDA=13.043
NC_035086.1	30204848	.	G	A	.	.	MAF_INRAE=20.0;MAF_USDA=25.0
NC_035086.1	30204918	.	C	T	.	.	MAF_INRAE=15.0;MAF_USDA=18.75
NC_035086.1	30205047	.	C	T	.	.	MAF_INRAE=10.759;MAF_USDA=6.25
NC_035086.1	30205209	.	A	G	.	.	MAF_USDA=9.412
NC_035086.1	30205260	.	G	A	.	.	MAF_INRAE=21.667;MAF_USDA=4.118
NC_035086.1	30205330	.	A	G	.	.	MAF_INRAE=13.291;MAF_USDA=16.667
NC_035086.1	30205374	.	A	C	.	.	MAF_INRAE=21.667;MAF_USDA=5.294
NC_035086.1	30205559	.	C	T	.	.	MAF_INRAE=12.5
NC_035086.1	30205572	.	T	C	.	.	MAF_INRAE=12.5;MAF_USDA=20.0
NC_035086.1	30205576	.	G	T	.	.	MAF_INRAE=12.5;MAF_USDA=20.0
NC_035086.1	30205590	.	C	T	.	.	MAF_INRAE=12.5;MAF_USDA=20.0
NC_035086.1	30205591	.	T	A	.	.	MAF_INRAE=12.5;MAF_USDA=19.412
NC_035086.1	30205600	.	C	T	.	.	MAF_INRAE=12.5;MAF_USDA=19.412
NC_035086.1	30205607	.	C	T	.	.	MAF_INRAE=12.025;MAF_USDA=21.176
NC_035086.1	30205660	.	T	C	.	.	MAF_INRAE=12.658;MAF_USDA=19.412
NC_035086.1	30205736	.	C	A	.	.	MAF_INRAE=39.241;MAF_USDA=42.941
NC_035086.1	30205781	.	G	C	.	.	MAF_INRAE=18.333;MAF_USDA=4.167
NC_035086.1	30205808	.	G	T	.	.	MAF_INRAE=29.114;MAF_USDA=10.417
NC_035086.1	30205838	.	T	C	.	.	MAF_INRAE=13.291;MAF_USDA=1.765
NC_035086.1	30205844	.	G	T	.	.	MAF_INRAE=11.392;MAF_USDA=3.529
NC_035086.1	30205850	.	A	G	.	.	MAF_INRAE=11.392;MAF_USDA=3.529
NC_035086.1	30205881	.	G	C	.	.	MAF_USDA=12.941
NC_035086.1	30205909	.	C	T	.	.	MAF_INRAE=28.481;MAF_USDA=27.059
NC_035086.1	30205929	.	C	T	.	.	MAF_USDA=1.765
NC_035086.1	30205930	.	G	T	.	.	MAF_USDA=1.765
NC_035086.1	30206042	.	C	T	.	.	MAF_INRAE=20.833;MAF_USDA=4.098
NC_035086.1	30206046	.	G	A	.	.	MAF_INRAE=20.833;MAF_USDA=4.098
NC_035086.1	30206057	.	C	T	.	.	MAF_INRAE=12.658;MAF_USDA=4.167
NC_035086.1	30206091	.	T	C	.	.	MAF_USDA=1.639
NC_035086.1	30206204	.	TT	TA	.	.	MAF_USDA=6.25
NC_035086.1	30206205	.	T	A	.	.	MAF_INRAE=12.658;MAF_USDA=23.77
NC_035086.1	30206208	.	G	T	.	.	MAF_INRAE=17.5;MAF_USDA=33.529
NC_035086.1	30206209	.	T	A	.	.	MAF_INRAE=17.5;MAF_USDA=33.529
NC_035086.1	30206293	.	G	A	.	.	MAF_USDA=2.459
NC_035086.1	30206336	.	G	T	.	.	MAF_USDA=7.059
NC_035086.1	30206344	.	G	T	.	.	MAF_USDA=5.738
NC_035086.1	30206347	.	G	T	.	.	MAF_USDA=4.167
NC_035086.1	30206453	.	C	A	.	.	MAF_USDA=1.667
NC_035086.1	30206534	.	G	A	.	.	MAF_INRAE=12.025;MAF_USDA=5.952
NC_035086.1	30206586	.	T	A	.	.	MAF_USDA=7.647
NC_035086.1	30206598	.	A	C	.	.	MAF_INRAE=13.291;MAF_USDA=2.941
NC_035086.1	30206606	.	T	G	.	.	MAF_INRAE=2.532;MAF_USDA=8.333
NC_035086.1	30206667	.	C	T	.	.	MAF_INRAE=46.667
NC_035086.1	30206679	.	G	T	.	.	MAF_INRAE=13.333;MAF_USDA=5.738
NC_035086.1	30206714	.	C	T	.	.	MAF_USDA=3.333
NC_035086.1	30206745	.	A	T	.	.	MAF_INRAE=49.167
NC_035086.1	30206764	.	A	T	.	.	MAF_INRAE=49.167
NC_035086.1	30206780	.	C	T	.	.	MAF_INRAE=49.167
NC_035086.1	30206803	.	C	A	.	.	MAF_INRAE=18.333;MAF_USDA=18.852
NC_035086.1	30206804	.	C	T	.	.	MAF_INRAE=18.333
NC_035086.1	30206827	.	G	A	.	.	MAF_INRAE=49.167
NC_035086.1	30206850	.	T	C	.	.	MAF_INRAE=25.833
NC_035086.1	30206903	.	A	T	.	.	MAF_INRAE=48.333
NC_035086.1	30206904	.	T	G	.	.	MAF_INRAE=48.333
NC_035086.1	30206922	.	A	T	.	.	MAF_USDA=1.639
NC_035086.1	30206937	.	G	T	.	.	MAF_INRAE=43.333
NC_035086.1	30206969	.	A	T	.	.	MAF_USDA=4.918
NC_035086.1	30207020	.	A	C	.	.	MAF_INRAE=23.333
NC_035086.1	30207070	.	A	T	.	.	MAF_USDA=22.131
NC_035086.1	30207075	.	A	G	.	.	MAF_INRAE=40.833
NC_035086.1	30207078	.	G	A	.	.	MAF_INRAE=40.833
NC_035086.1	30207101	.	T	G	.	.	MAF_INRAE=12.5
NC_035086.1	30207173	.	A	G	.	.	MAF_INRAE=8.333;MAF_USDA=4.167
NC_035086.1	30207208	.	A	G	.	.	MAF_INRAE=25.833
NC_035086.1	30207232	.	A	T	.	.	MAF_INRAE=12.5
NC_035086.1	30207250	.	C	T	.	.	MAF_USDA=43.75
NC_035086.1	30207301	.	C	T	.	.	MAF_USDA=21.739
NC_035086.1	30207374	.	A	T	.	.	MAF_USDA=29.167
NC_035086.1	30207401	.	G	A	.	.	MAF_INRAE=15.0
NC_035086.1	30207407	.	A	C	.	.	MAF_INRAE=6.667;MAF_USDA=10.417
NC_035086.1	30207419	.	G	A	.	.	MAF_USDA=4.098
NC_035086.1	30207421	.	A	G	.	.	MAF_INRAE=18.333
NC_035086.1	30207427	.	C	T	.	.	MAF_INRAE=3.333;MAF_USDA=12.5
NC_035086.1	30207488	.	T	G	.	.	MAF_INRAE=21.667;MAF_USDA=35.417
NC_035086.1	30207584	.	G	A	.	.	MAF_USDA=1.639
NC_035086.1	30207606	.	G	T	.	.	MAF_INRAE=20.0;MAF_USDA=2.941
NC_035086.1	30207607	.	A	T	.	.	MAF_INRAE=11.667;MAF_USDA=6.25
NC_035086.1	30207623	.	A	G	.	.	MAF_USDA=2.941
NC_035086.1	30207689	.	A	C	.	.	MAF_USDA=5.294
NC_035086.1	30207778	.	A	G	.	.	MAF_INRAE=21.667;MAF_USDA=4.118
NC_035086.1	30207862	.	C	T	.	.	MAF_INRAE=12.658;MAF_USDA=20.0
NC_035086.1	30207871	.	G	A	.	.	MAF_USDA=4.918
NC_035086.1	30207874	.	G	T	.	.	MAF_INRAE=14.167;MAF_USDA=8.333
NC_035086.1	30207906	.	G	A	.	.	MAF_INRAE=28.481;MAF_USDA=14.118
NC_035086.1	30207933	.	G	T	.	.	MAF_INRAE=3.333;MAF_USDA=10.656
NC_035086.1	30207934	.	G	A	.	.	MAF_INRAE=3.333;MAF_USDA=10.656
NC_035086.1	30208041	.	C	T	.	.	MAF_INRAE=1.667;MAF_USDA=3.279
NC_035086.1	30208053	.	G	A	.	.	MAF_INRAE=20.833;MAF_USDA=33.333
NC_035086.1	30208059	.	C	A	.	.	MAF_INRAE=47.5;MAF_USDA=39.583
NC_035086.1	30208094	.	C	A	.	.	MAF_INRAE=36.667;MAF_USDA=25.0
NC_035086.1	30208124	.	T	C	.	.	MAF_INRAE=13.291;MAF_USDA=4.167
NC_035086.1	30208177	.	G	A	.	.	MAF_INRAE=3.333
NC_035086.1	30208238	.	T	C	.	.	MAF_USDA=36.31
NC_035086.1	30208334	.	T	A	.	.	MAF_USDA=2.459
NC_035086.1	30208335	.	C	T	.	.	MAF_USDA=2.459
NC_035086.1	30208382	.	C	T	.	.	MAF_INRAE=26.582;MAF_USDA=29.167
NC_035086.1	30208393	.	T	C	.	.	MAF_INRAE=2.5
NC_035086.1	30208394	.	A	G	.	.	MAF_INRAE=2.5;MAF_USDA=2.083
NC_035086.1	30208403	.	A	C	.	.	MAF_USDA=2.459
NC_035086.1	30208435	.	C	T	.	.	MAF_USDA=3.279
NC_035086.1	30208465	.	A	G	.	.	MAF_INRAE=25.949;MAF_USDA=37.059
NC_035086.1	30208478	.	A	T	.	.	MAF_USDA=2.459
NC_035086.1	30208479	.	G	T	.	.	MAF_USDA=3.279
NC_035086.1	30208499	.	C	A	.	.	MAF_INRAE=18.333
NC_035086.1	30208506	.	T	C	.	.	MAF_USDA=8.197
NC_035086.1	30208508	.	C	T	.	.	MAF_USDA=9.016
NC_035086.1	30208521	.	A	G	.	.	MAF_USDA=5.0
NC_035086.1	30208542	.	G	T	.	.	MAF_INRAE=2.5;MAF_USDA=4.098
NC_035086.1	30208546	.	A	G	.	.	MAF_INRAE=5.263
NC_035086.1	30208565	.	G	T	.	.	MAF_INRAE=43.038;MAF_USDA=39.412
NC_035086.1	30208606	.	A	T	.	.	MAF_USDA=4.918
NC_035086.1	30208611	.	A	G	.	.	MAF_USDA=2.459
NC_035086.1	30208649	.	A	T	.	.	MAF_INRAE=12.658;MAF_USDA=32.941
NC_035086.1	30208660	.	G	A	.	.	MAF_INRAE=12.658;MAF_USDA=25.0
NC_035086.1	30208681	.	C	T	.	.	MAF_INRAE=29.114;MAF_USDA=38.824
NC_035086.1	30208687	.	C	A	.	.	MAF_USDA=4.918
NC_035086.1	30208721	.	C	T	.	.	MAF_USDA=2.459
NC_035086.1	30208722	.	T	A	.	.	MAF_INRAE=12.025;MAF_USDA=32.941
NC_035086.1	30208735	.	C	A	.	.	MAF_INRAE=14.557;MAF_USDA=35.294
NC_035086.1	30208864	.	C	T	.	.	MAF_INRAE=3.333;MAF_USDA=4.918
NC_035086.1	30208958	.	G	A	.	.	MAF_INRAE=12.025;MAF_USDA=33.529
NC_035086.1	30209006	.	A	C	.	.	MAF_USDA=1.639
NC_035086.1	30209052	.	G	T	.	.	MAF_USDA=5.738
NC_035086.1	30209073	.	T	C	.	.	MAF_INRAE=13.333;MAF_USDA=27.083
NC_035086.1	30209080	.	T	C	.	.	MAF_USDA=4.167
NC_035086.1	30209210	.	C	T	.	.	MAF_INRAE=29.114;MAF_USDA=38.095
NC_035086.1	30209246	.	C	T	.	.	MAF_USDA=19.643
NC_035086.1	30209282	.	T	A	.	.	MAF_INRAE=22.5;MAF_USDA=32.53
NC_035086.1	30209307	.	G	A	.	.	MAF_INRAE=14.557;MAF_USDA=37.5
NC_035086.1	30209337	.	C	T	.	.	MAF_USDA=1.667
NC_035086.1	30209384	.	G	T	.	.	MAF_USDA=4.167
NC_035086.1	30209430	.	A	G	.	.	MAF_USDA=26.786
NC_035086.1	30209443	.	A	C	.	.	MAF_INRAE=22.5;MAF_USDA=22.917
NC_035086.1	30209526	.	C	A	.	.	MAF_INRAE=22.5;MAF_USDA=31.765
NC_035086.1	30209538	.	C	T	.	.	MAF_INRAE=19.167;MAF_USDA=28.235
NC_035086.1	30209579	.	G	A	.	.	MAF_INRAE=21.667;MAF_USDA=3.529
NC_035086.1	30209657	.	C	T	.	.	MAF_USDA=5.738
NC_035086.1	30209688	.	C	T	.	.	MAF_INRAE=25.949;MAF_USDA=21.765
NC_035086.1	30209693	.	T	C	.	.	MAF_INRAE=22.5;MAF_USDA=30.588
NC_035086.1	30209750	.	T	G	.	.	MAF_INRAE=25.949;MAF_USDA=38.69
NC_035086.1	30209751	.	A	G	.	.	MAF_INRAE=22.5;MAF_USDA=30.952
NC_035086.1	30209815	.	C	T	.	.	MAF_USDA=2.459
NC_035086.1	30209850	.	AATGTTT	AATGTTC	.	.	MAF_USDA=18.75
NC_035086.1	30209856	.	T	C	.	.	MAF_USDA=37.705
NC_035086.1	30209878	.	G	A	.	.	MAF_INRAE=3.333;MAF_USDA=3.279
NC_035086.1	30209897	.	A	G	.	.	MAF_INRAE=1.667;MAF_USDA=26.471
NC_035086.1	30209995	.	C	T	.	.	MAF_INRAE=3.333;MAF_USDA=3.279
NC_035086.1	30210047	.	C	G	.	.	MAF_USDA=4.098
NC_035086.1	30210099	.	G	A	.	.	MAF_USDA=2.459
NC_035086.1	30210121	.	T	G	.	.	MAF_INRAE=22.5;MAF_USDA=30.588
NC_035086.1	30210124	.	C	A	.	.	MAF_USDA=1.639
NC_035086.1	30210157	.	T	C	.	.	MAF_USDA=2.353
NC_035086.1	30210245	.	A	C	.	.	MAF_INRAE=22.5;MAF_USDA=30.0
NC_035086.1	30210291	.	T	C	.	.	MAF_INRAE=32.278;MAF_USDA=15.882
NC_035086.1	30210294	.	A	G	.	.	MAF_USDA=1.639
NC_035086.1	30210298	.	T	A	.	.	MAF_USDA=1.639
NC_035086.1	30210303	.	A	T	.	.	MAF_USDA=1.639
NC_035086.1	30210304	.	A	T	.	.	MAF_USDA=1.639
NC_035086.1	30210307	.	A	G	.	.	MAF_INRAE=22.5;MAF_USDA=30.0
NC_035086.1	30210384	.	A	T	.	.	MAF_INRAE=21.667;MAF_USDA=27.108
NC_035086.1	30210385	.	A	T	.	.	MAF_INRAE=33.333;MAF_USDA=45.783
NC_035086.1	30210386	.	A	T	.	.	MAF_USDA=37.349
NC_035086.1	30210387	.	A	T	.	.	MAF_USDA=1.807
NC_035086.1	30210399	.	A	G	.	.	MAF_INRAE=21.667;MAF_USDA=27.976
NC_035086.1	30210443	.	T	C	.	.	MAF_USDA=4.167
NC_035086.1	30210545	.	G	T	.	.	MAF_USDA=4.118
NC_035086.1	30210625	.	C	T	.	.	MAF_USDA=18.824
NC_035086.1	30210634	.	G	T	.	.	MAF_INRAE=10.759;MAF_USDA=3.529
NC_035086.1	30210661	.	C	A	.	.	MAF_USDA=2.353
NC_035086.1	30210681	.	C	T	.	.	MAF_INRAE=22.5;MAF_USDA=30.588
NC_035086.1	30210771	.	A	G	.	.	MAF_INRAE=22.5;MAF_USDA=30.0
NC_035086.1	30210775	.	T	G	.	.	MAF_USDA=4.118
NC_035086.1	30210783	.	G	T	.	.	MAF_USDA=1.639
NC_035086.1	30210815	.	T	C	.	.	MAF_INRAE=22.5;MAF_USDA=23.214
NC_035086.1	30210823	.	C	A	.	.	MAF_USDA=11.765
NC_035086.1	30210855	.	G	C	.	.	MAF_INRAE=22.5;MAF_USDA=18.235
NC_035086.1	30210874	.	A	C	.	.	MAF_USDA=4.167
NC_035086.1	30210903	.	T	G	.	.	MAF_USDA=2.459
NC_035086.1	30210958	.	A	T	.	.	MAF_INRAE=18.333;MAF_USDA=4.167
NC_035086.1	30210984	.	G	C	.	.	MAF_INRAE=23.333;MAF_USDA=25.0
NC_035086.1	30211066	.	T	G	.	.	MAF_USDA=1.765
NC_035086.1	30211169	.	A	C	.	.	MAF_INRAE=22.5;MAF_USDA=31.176
NC_035086.1	30211239	.	T	A	.	.	MAF_INRAE=28.481;MAF_USDA=37.647
NC_035086.1	30211241	.	T	C	.	.	MAF_INRAE=34.167;MAF_USDA=37.059
NC_035086.1	30211318	.	C	T	.	.	MAF_INRAE=29.114;MAF_USDA=37.647
NC_035086.1	30211363	.	G	A	.	.	MAF_INRAE=18.333;MAF_USDA=4.167
NC_035086.1	30211444	.	T	G	.	.	MAF_USDA=3.279
NC_035086.1	30211465	.	A	T	.	.	MAF_INRAE=3.333;MAF_USDA=3.279
NC_035086.1	30211556	.	G	A	.	.	MAF_INRAE=28.481;MAF_USDA=29.167
NC_035086.1	30211562	.	G	A	.	.	MAF_INRAE=21.667;MAF_USDA=3.529
NC_035086.1	30211564	.	C	A	.	.	MAF_INRAE=47.368;MAF_USDA=19.412
NC_035086.1	30211597	.	G	A	.	.	MAF_USDA=4.918
NC_035086.1	30211629	.	T	G	.	.	MAF_USDA=5.738
NC_035086.1	30211633	.	C	A	.	.	MAF_INRAE=28.481;MAF_USDA=37.647
NC_035086.1	30211669	.	G	T	.	.	MAF_INRAE=27.848;MAF_USDA=37.647
NC_035086.1	30211699	.	G	A	.	.	MAF_INRAE=28.481;MAF_USDA=34.118
NC_035086.1	30211706	.	T	G	.	.	MAF_INRAE=31.646;MAF_USDA=15.882
NC_035086.1	30211725	.	C	T	.	.	MAF_INRAE=28.481;MAF_USDA=36.471
NC_035086.1	30211769	.	A	C	.	.	MAF_USDA=2.941
NC_035086.1	30211774	.	C	A	.	.	MAF_USDA=2.459
NC_035086.1	30211871	.	G	A	.	.	MAF_USDA=4.918
NC_035086.1	30211921	.	G	A	.	.	MAF_USDA=4.918
NC_035086.1	30211985	.	C	A	.	.	MAF_INRAE=25.949;MAF_USDA=21.765
NC_035086.1	30212012	.	C	A	.	.	MAF_USDA=2.459
NC_035086.1	30212083	.	G	T	.	.	MAF_INRAE=20.833;MAF_USDA=12.353
NC_035086.1	30212103	.	A	C	.	.	MAF_INRAE=27.848;MAF_USDA=35.294
NC_035086.1	30212108	.	C	A	.	.	MAF_INRAE=22.5;MAF_USDA=9.016
NC_035086.1	30212112	.	C	A	.	.	MAF_INRAE=22.5;MAF_USDA=7.377
NC_035086.1	30212113	.	C	T	.	.	MAF_INRAE=22.5;MAF_USDA=11.765
NC_035086.1	30212132	.	T	G	.	.	MAF_INRAE=23.333;MAF_USDA=15.294
NC_035086.1	30212143	.	T	C	.	.	MAF_INRAE=21.667;MAF_USDA=14.118
NC_035086.1	30212148	.	T	A	.	.	MAF_INRAE=21.667;MAF_USDA=16.471
NC_035086.1	30212149	.	C	T	.	.	MAF_USDA=9.836
NC_035086.1	30212150	.	G	T	.	.	MAF_INRAE=21.667;MAF_USDA=17.647
NC_035086.1	30212160	.	G	A	.	.	MAF_INRAE=21.667;MAF_USDA=17.647
NC_035086.1	30212187	.	T	C	.	.	MAF_INRAE=23.333
NC_035086.1	30212201	.	T	A	.	.	MAF_INRAE=21.667
NC_035086.1	30212234	.	G	A	.	.	MAF_INRAE=6.667
NC_035086.1	30212254	.	C	T	.	.	MAF_USDA=4.918
NC_035086.1	30212297	.	A	C	.	.	MAF_INRAE=5.0
NC_035086.1	30212325	.	G	C	.	.	MAF_INRAE=18.333;MAF_USDA=13.529
NC_035086.1	30212330	.	G	T	.	.	MAF_INRAE=45.833;MAF_USDA=41.667
NC_035086.1	30212352	.	A	T	.	.	MAF_INRAE=25.833
NC_035086.1	30212362	.	G	C	.	.	MAF_USDA=4.098
NC_035086.1	30212427	.	G	A	.	.	MAF_INRAE=37.5
NC_035086.1	30212460	.	C	G	.	.	MAF_INRAE=42.5
NC_035086.1	30212468	.	G	T	.	.	MAF_INRAE=41.667
NC_035086.1	30212487	.	T	C	.	.	MAF_INRAE=38.333;MAF_USDA=33.333
NC_035086.1	30212560	.	A	C	.	.	MAF_INRAE=15.833;MAF_USDA=20.833
NC_035086.1	30212584	.	C	T	.	.	MAF_INRAE=19.167
NC_035086.1	30212595	.	T	G	.	.	MAF_INRAE=2.5
NC_035086.1	30212603	.	A	G	.	.	MAF_INRAE=19.167;MAF_USDA=12.5
NC_035086.1	30212604	.	A	T	.	.	MAF_INRAE=20.0;MAF_USDA=18.75
NC_035086.1	30212606	.	A	G	.	.	MAF_INRAE=19.167;MAF_USDA=16.667
NC_035086.1	30212617	.	A	T	.	.	MAF_INRAE=44.167;MAF_USDA=37.5
NC_035086.1	30212619	.	C	A	.	.	MAF_INRAE=19.167;MAF_USDA=20.833
NC_035086.1	30212625	.	A	C	.	.	MAF_INRAE=1.667
NC_035086.1	30212630	.	C	T	.	.	MAF_INRAE=2.5
NC_035086.1	30212656	.	C	T	.	.	MAF_INRAE=7.5;MAF_USDA=8.333
NC_035086.1	30212683	.	C	T	.	.	MAF_USDA=29.167
NC_035086.1	30212691	.	C	T	.	.	MAF_INRAE=10.0
NC_035086.1	30212721	.	A	T	.	.	MAF_INRAE=12.658;MAF_USDA=32.738
NC_035086.1	30212742	.	G	A	.	.	MAF_USDA=4.098
NC_035086.1	30212783	.	G	T	.	.	MAF_INRAE=4.167;MAF_USDA=4.098
NC_035086.1	30212817	.	T	A	.	.	MAF_INRAE=25.949;MAF_USDA=22.353
NC_035086.1	30212942	.	C	T	.	.	MAF_INRAE=28.481;MAF_USDA=37.647
NC_035086.1	30213025	.	G	A	.	.	MAF_USDA=2.459
NC_035086.1	30213030	.	G	T	.	.	MAF_INRAE=21.667;MAF_USDA=3.529
NC_035086.1	30213085	.	C	T	.	.	MAF_USDA=9.836
NC_035086.1	30213114	.	G	C	.	.	MAF_INRAE=2.5;MAF_USDA=3.279
NC_035086.1	30213116	.	G	A	.	.	MAF_USDA=5.738
NC_035086.1	30213221	.	G	C	.	.	MAF_INRAE=25.949;MAF_USDA=35.294
NC_035086.1	30213247	.	C	A	.	.	MAF_INRAE=3.333
NC_035086.1	30213259	.	C	A	.	.	MAF_INRAE=28.481;MAF_USDA=39.412
NC_035086.1	30213264	.	T	A	.	.	MAF_USDA=1.639
NC_035086.1	30213297	.	C	T	.	.	MAF_USDA=2.459
NC_035086.1	30213311	.	T	C	.	.	MAF_INRAE=13.291;MAF_USDA=4.167
NC_035086.1	30213413	.	C	T	.	.	MAF_USDA=7.059
NC_035086.1	30213519	.	A	T	.	.	MAF_USDA=9.836
NC_035086.1	30213522	.	G	A	.	.	MAF_USDA=8.197
NC_035086.1	30213597	.	A	G	.	.	MAF_USDA=2.459
NC_035086.1	30213692	.	C	T	.	.	MAF_INRAE=10.526;MAF_USDA=14.118
NC_035086.1	30213725	.	A	T	.	.	MAF_INRAE=4.167;MAF_USDA=8.197
NC_035086.1	30213777	.	T	C	.	.	MAF_USDA=4.167
NC_035086.1	30213918	.	A	G	.	.	MAF_USDA=25.0
NC_035086.1	30213981	.	A	G	.	.	MAF_USDA=20.455
NC_035086.1	30214099	.	C	A	.	.	MAF_USDA=11.176
NC_035086.1	30214183	.	C	T	.	.	MAF_USDA=1.639
NC_035086.1	30214275	.	C	T	.	.	MAF_INRAE=3.333;MAF_USDA=2.459
NC_035086.1	30214369	.	G	A	.	.	MAF_USDA=1.639
NC_035086.1	30214428	.	T	A	.	.	MAF_INRAE=25.949;MAF_USDA=21.765
NC_035086.1	30214515	.	G	A	.	.	MAF_INRAE=22.5;MAF_USDA=19.048
NC_035086.1	30214578	.	T	A	.	.	MAF_USDA=6.25
NC_035086.1	30214606	.	A	T	.	.	MAF_USDA=2.459
NC_035086.1	30214615	.	C	T	.	.	MAF_USDA=18.235
NC_035086.1	30214618	.	G	T	.	.	MAF_USDA=4.098
NC_035086.1	30214668	.	G	A	.	.	MAF_INRAE=4.167
NC_035086.1	30214684	.	A	T	.	.	MAF_INRAE=1.667
NC_035086.1	30214703	.	G	A	.	.	MAF_INRAE=1.667
NC_035086.1	30214813	.	T	A	.	.	MAF_USDA=6.25
NC_035086.1	30214830	.	G	A	.	.	MAF_INRAE=19.167;MAF_USDA=4.167
NC_035086.1	30214842	.	C	T	.	.	MAF_INRAE=11.392;MAF_USDA=14.706
NC_035086.1	30214865	.	G	A	.	.	MAF_USDA=2.941
NC_035086.1	30214916	.	C	A	.	.	MAF_USDA=2.353
NC_035086.1	30214944	.	G	A	.	.	MAF_USDA=2.353
NC_035086.1	30215005	.	G	T	.	.	MAF_INRAE=25.949;MAF_USDA=20.588
NC_035086.1	30215060	.	G	C	.	.	MAF_INRAE=25.949;MAF_USDA=21.765
NC_035086.1	30215067	.	C	T	.	.	MAF_INRAE=11.392;MAF_USDA=14.706
NC_035086.1	30215068	.	G	A	.	.	MAF_USDA=1.639
NC_035086.1	30215104	.	C	T	.	.	MAF_INRAE=18.333;MAF_USDA=1.765
NC_035086.1	30215168	.	C	T	.	.	MAF_USDA=7.647
NC_035086.1	30215179	.	C	G	.	.	MAF_USDA=1.639
NC_035086.1	30215250	.	C	T	.	.	MAF_USDA=1.639
NC_035086.1	30215264	.	C	T	.	.	MAF_INRAE=5.263
NC_035086.1	30215299	.	C	A	.	.	MAF_INRAE=4.167;MAF_USDA=16.471
NC_035086.1	30215303	.	C	T	.	.	MAF_USDA=11.765
NC_035086.1	30215487	.	A	T	.	.	MAF_USDA=1.639
NC_035086.1	30215550	.	T	C	.	.	MAF_INRAE=45.57;MAF_USDA=41.765
NC_035086.1	30215586	.	A	T	.	.	MAF_USDA=1.765
NC_035086.1	30215587	.	C	A	.	.	MAF_USDA=1.765
NC_035086.1	30215599	.	T	G	.	.	MAF_INRAE=43.038;MAF_USDA=44.706
NC_035086.1	30215662	.	G	T	.	.	MAF_USDA=1.639
NC_035086.1	30215712	.	T	C	.	.	MAF_USDA=3.279
NC_035086.1	30215825	.	G	A	.	.	MAF_INRAE=3.333;MAF_USDA=15.294
NC_035086.1	30215838	.	C	T	.	.	MAF_INRAE=2.5
NC_035086.1	30215876	.	T	C	.	.	MAF_INRAE=18.333
NC_035086.1	30215880	.	C	T	.	.	MAF_INRAE=13.291;MAF_USDA=1.786
NC_035086.1	30215956	.	C	T	.	.	MAF_USDA=1.639
NC_035086.1	30216209	.	C	T	.	.	MAF_INRAE=12.658;MAF_USDA=1.765
NC_035086.1	30216213	.	T	A	.	.	MAF_INRAE=15.0;MAF_USDA=1.765
NC_035086.1	30216269	.	T	G	.	.	MAF_INRAE=20.833;MAF_USDA=24.118
NC_035086.1	30216348	.	G	A	.	.	MAF_USDA=38.636
NC_035086.1	30216416	.	C	T	.	.	MAF_USDA=23.913
NC_035086.1	30216431	.	C	T	.	.	MAF_USDA=23.913
NC_035086.1	30216499	.	C	T	.	.	MAF_INRAE=20.833;MAF_USDA=1.765
NC_035086.1	30216559	.	G	A	.	.	MAF_INRAE=34.167;MAF_USDA=14.706
NC_035086.1	30216563	.	C	T	.	.	MAF_INRAE=17.5;MAF_USDA=22.353
NC_035086.1	30216675	.	A	G	.	.	MAF_USDA=4.098
NC_035086.1	30216681	.	A	G	.	.	MAF_USDA=4.098
NC_035086.1	30216683	.	A	G	.	.	MAF_USDA=4.098
NC_035086.1	30216735	.	T	C	.	.	MAF_INRAE=5.833
NC_035086.1	30216741	.	G	A	.	.	MAF_USDA=11.765
NC_035086.1	30216744	.	G	A	.	.	MAF_USDA=11.765
NC_035086.1	30216749	.	T	C	.	.	MAF_USDA=2.459
NC_035086.1	30216758	.	G	A	.	.	MAF_INRAE=5.833
NC_035086.1	30216772	.	G	T	.	.	MAF_USDA=2.459
NC_035086.1	30216787	.	C	T	.	.	MAF_INRAE=8.333
NC_035086.1	30216788	.	C	T	.	.	MAF_INRAE=8.333
NC_035086.1	30216810	.	C	A	.	.	MAF_INRAE=5.833;MAF_USDA=4.098
NC_035086.1	30216811	.	T	C	.	.	MAF_INRAE=5.833;MAF_USDA=11.176
NC_035086.1	30216915	.	C	T	.	.	MAF_INRAE=31.013;MAF_USDA=15.882
NC_035086.1	30216937	.	C	T	.	.	MAF_USDA=4.098
NC_035086.1	30216986	.	C	G	.	.	MAF_USDA=12.941
NC_035086.1	30217019	.	G	T	.	.	MAF_USDA=3.279
NC_035086.1	30217029	.	T	G	.	.	MAF_USDA=4.098
NC_035086.1	30217032	.	G	A	.	.	MAF_USDA=3.279
NC_035086.1	30217041	.	C	T	.	.	MAF_INRAE=5.0
NC_035086.1	30217058	.	A	C	.	.	MAF_INRAE=5.0
NC_035086.1	30217073	.	T	A	.	.	MAF_INRAE=5.833
NC_035086.1	30217109	.	A	G	.	.	MAF_INRAE=5.833
NC_035086.1	30217113	.	T	G	.	.	MAF_INRAE=5.833
NC_035086.1	30217116	.	A	G	.	.	MAF_INRAE=5.833
NC_035086.1	30217125	.	G	A	.	.	MAF_INRAE=5.0
NC_035086.1	30217128	.	G	A	.	.	MAF_INRAE=5.0
NC_035086.1	30217138	.	G	T	.	.	MAF_INRAE=2.5
NC_035086.1	30217152	.	T	C	.	.	MAF_USDA=4.098
NC_035086.1	30217204	.	C	T	.	.	MAF_INRAE=10.759;MAF_USDA=14.706
NC_035086.1	30217217	.	G	A	.	.	MAF_INRAE=40.506;MAF_USDA=37.647
NC_035086.1	30217222	.	C	T	.	.	MAF_INRAE=18.333;MAF_USDA=4.167
NC_035086.1	30217250	.	C	T	.	.	MAF_USDA=1.639
NC_035086.1	30217327	.	A	C	.	.	MAF_INRAE=3.333
NC_035086.1	30217484	.	G	T	.	.	MAF_USDA=11.176
NC_035086.1	30217626	.	G	A	.	.	MAF_USDA=11.176
NC_035086.1	30217674	.	C	G	.	.	MAF_USDA=2.5
NC_035086.1	30217724	.	C	A	.	.	MAF_USDA=1.667
NC_035086.1	30217878	.	T	C	.	.	MAF_USDA=35.542
NC_035086.1	30217884	.	G	A	.	.	MAF_USDA=1.695
NC_035086.1	30218854	.	A	C	.	.	MAF_USDA=2.586
NC_035086.1	30219000	.	G	T	.	.	MAF_INRAE=13.291;MAF_USDA=4.167
NC_035086.1	30219049	.	G	C	.	.	MAF_INRAE=21.667;MAF_USDA=4.918
NC_035086.1	30219093	.	A	G	.	.	MAF_INRAE=42.405;MAF_USDA=37.059
NC_035086.1	30219096	.	C	A	.	.	MAF_INRAE=21.667;MAF_USDA=4.918
NC_035086.1	30219164	.	T	A	.	.	MAF_INRAE=21.667;MAF_USDA=3.279
NC_035086.1	30219168	.	T	A	.	.	MAF_INRAE=26.582;MAF_USDA=24.118
NC_035086.1	30219333	.	G	A	.	.	MAF_INRAE=24.051;MAF_USDA=24.118
NC_035086.1	30219336	.	T	C	.	.	MAF_USDA=1.639
NC_035086.1	30219337	.	A	G	.	.	MAF_INRAE=40.0;MAF_USDA=35.294
NC_035086.1	30219372	.	G	A	.	.	MAF_INRAE=18.333;MAF_USDA=3.279
NC_035086.1	30219409	.	C	A	.	.	MAF_INRAE=32.278;MAF_USDA=41.176
NC_035086.1	30219444	.	G	A	.	.	MAF_INRAE=22.152;MAF_USDA=12.941
NC_035086.1	30219484	.	A	C	.	.	MAF_USDA=1.639
NC_035086.1	30219508	.	G	T	.	.	MAF_USDA=37.5
NC_035086.1	30219532	.	A	G	.	.	MAF_INRAE=13.291;MAF_USDA=2.353
NC_035086.1	30219564	.	G	A	.	.	MAF_USDA=1.639
NC_035086.1	30219579	.	T	A	.	.	MAF_INRAE=32.278;MAF_USDA=40.588
NC_035086.1	30219581	.	G	T	.	.	MAF_INRAE=32.5;MAF_USDA=40.0
NC_035086.1	30219586	.	G	A	.	.	MAF_INRAE=32.278;MAF_USDA=40.0
NC_035086.1	30219650	.	A	G	.	.	MAF_USDA=9.412
NC_035086.1	30219660	.	C	A	.	.	MAF_INRAE=11.392;MAF_USDA=7.647
NC_035086.1	30219773	.	G	A	.	.	MAF_USDA=4.118
NC_035086.1	30219824	.	G	A	.	.	MAF_USDA=1.639
NC_035086.1	30219902	.	G	A	.	.	MAF_USDA=1.639
NC_035086.1	30220074	.	A	C	.	.	MAF_INRAE=11.392;MAF_USDA=17.059
NC_035086.1	30220079	.	T	G	.	.	MAF_INRAE=43.038;MAF_USDA=25.294
NC_035086.1	30220080	.	G	A	.	.	MAF_INRAE=40.0;MAF_USDA=25.294
NC_035086.1	30220095	.	A	T	.	.	MAF_INRAE=43.038;MAF_USDA=25.882
NC_035086.1	30220096	.	A	C	.	.	MAF_INRAE=24.051;MAF_USDA=23.529
NC_035086.1	30220136	.	T	C	.	.	MAF_USDA=3.529
NC_035086.1	30220171	.	T	C	.	.	MAF_INRAE=43.038;MAF_USDA=26.471
NC_035086.1	30220178	.	C	T	.	.	MAF_INRAE=5.696
NC_035086.1	30220329	.	G	T	.	.	MAF_INRAE=43.038;MAF_USDA=36.471
NC_035086.1	30220426	.	G	A	.	.	MAF_INRAE=22.152;MAF_USDA=12.941
NC_035086.1	30220428	.	A	G	.	.	MAF_INRAE=14.167;MAF_USDA=12.353
NC_035086.1	30220515	.	G	A	.	.	MAF_INRAE=32.278;MAF_USDA=40.588
NC_035086.1	30220535	.	C	T	.	.	MAF_USDA=1.639
NC_035086.1	30220542	.	G	A	.	.	MAF_USDA=2.353
NC_035086.1	30220555	.	G	A	.	.	MAF_INRAE=32.278;MAF_USDA=38.824
NC_035086.1	30220708	.	C	T	.	.	MAF_INRAE=11.392;MAF_USDA=17.47
NC_035086.1	30220720	.	A	C	.	.	MAF_USDA=9.036
NC_035086.1	30220730	.	C	A	.	.	MAF_USDA=3.39
NC_035086.1	30220747	.	AATCTCTATCTCTA	AATCTCTATCTCTT	.	.	MAF_USDA=25.0
NC_035086.1	30220768	.	G	T	.	.	MAF_USDA=1.695
NC_035086.1	30220778	.	G	T	.	.	MAF_USDA=9.639
NC_035086.1	30220934	.	A	C	.	.	MAF_USDA=14.583
NC_035086.1	30220938	.	T	G	.	.	MAF_USDA=4.098
NC_035086.1	30220958	.	C	T	.	.	MAF_INRAE=18.333
NC_035086.1	30220960	.	A	C	.	.	MAF_INRAE=18.333
NC_035086.1	30221037	.	G	T	.	.	MAF_USDA=2.459
NC_035086.1	30221069	.	G	T	.	.	MAF_INRAE=24.684;MAF_USDA=21.765
NC_035086.1	30221074	.	T	A	.	.	MAF_INRAE=1.667;MAF_USDA=14.286
NC_035086.1	30221075	.	A	T	.	.	MAF_USDA=2.5
NC_035086.1	30221091	.	A	G	.	.	MAF_USDA=1.639
NC_035086.1	30221126	.	G	A	.	.	MAF_INRAE=31.646;MAF_USDA=15.882
NC_035086.1	30221206	.	A	C	.	.	MAF_INRAE=13.291;MAF_USDA=2.459
NC_035086.1	30221241	.	T	G	.	.	MAF_USDA=8.824
NC_035086.1	30221337	.	G	A	.	.	MAF_USDA=7.059
NC_035086.1	30221353	.	G	T	.	.	MAF_INRAE=13.291;MAF_USDA=4.167
NC_035086.1	30221359	.	C	A	.	.	MAF_USDA=9.412
NC_035086.1	30221368	.	C	A	.	.	MAF_INRAE=42.405;MAF_USDA=28.235
NC_035086.1	30221381	.	T	C	.	.	MAF_INRAE=42.405;MAF_USDA=18.235
NC_035086.1	30221393	.	G	A	.	.	MAF_INRAE=42.405;MAF_USDA=17.059
NC_035086.1	30221418	.	A	G	.	.	MAF_INRAE=42.405;MAF_USDA=17.059
NC_035086.1	30221615	.	G	T	.	.	MAF_INRAE=43.038;MAF_USDA=16.071
NC_035086.1	30221772	.	G	T	.	.	MAF_INRAE=13.291;MAF_USDA=2.941
NC_035086.1	30221973	.	C	G	.	.	MAF_INRAE=42.405;MAF_USDA=24.706
NC_035086.1	30221976	.	A	G	.	.	MAF_INRAE=3.333
NC_035086.1	30222072	.	G	T	.	.	MAF_INRAE=6.329;MAF_USDA=2.459
NC_035086.1	30222090	.	G	C	.	.	MAF_USDA=4.098
NC_035086.1	30222091	.	G	A	.	.	MAF_USDA=4.098
NC_035086.1	30222098	.	G	A	.	.	MAF_INRAE=24.684;MAF_USDA=23.529
NC_035086.1	30222118	.	G	A	.	.	MAF_INRAE=32.278;MAF_USDA=42.941
NC_035086.1	30222121	.	C	T	.	.	MAF_USDA=8.197
NC_035086.1	30222177	.	G	A	.	.	MAF_INRAE=11.392;MAF_USDA=17.647
NC_035086.1	30222197	.	T	A	.	.	MAF_INRAE=32.278;MAF_USDA=50.0
NC_035086.1	30222202	.	T	G	.	.	MAF_INRAE=31.013
NC_035086.1	30222207	.	A	T	.	.	MAF_INRAE=31.013;MAF_USDA=37.5
NC_035086.1	30222294	.	A	T	.	.	MAF_USDA=1.639
NC_035086.1	30222296	.	A	C	.	.	MAF_INRAE=21.667
NC_035086.1	30222297	.	A	T	.	.	MAF_INRAE=3.333;MAF_USDA=4.098
NC_035086.1	30222299	.	A	T	.	.	MAF_INRAE=42.405;MAF_USDA=16.471
NC_035086.1	30222362	.	G	A	.	.	MAF_USDA=13.934
NC_035086.1	30222417	.	C	T	.	.	MAF_INRAE=32.278;MAF_USDA=47.647
NC_035086.1	30222439	.	C	T	.	.	MAF_USDA=10.588
NC_035086.1	30222442	.	T	A	.	.	MAF_USDA=10.588
NC_035086.1	30222443	.	G	T	.	.	MAF_INRAE=27.5;MAF_USDA=21.176
NC_035086.1	30222447	.	C	T	.	.	MAF_INRAE=27.5;MAF_USDA=20.588
NC_035086.1	30222538	.	G	T	.	.	MAF_USDA=1.639
NC_035086.1	30222557	.	T	G	.	.	MAF_USDA=1.639
NC_035086.1	30222586	.	C	A	.	.	MAF_USDA=1.639
NC_035086.1	30222593	.	C	T	.	.	MAF_USDA=15.294
NC_035086.1	30222723	.	A	G	.	.	MAF_INRAE=24.684;MAF_USDA=30.508
NC_035086.1	30222738	.	C	A	.	.	MAF_USDA=3.279
NC_035086.1	30222757	.	C	T	.	.	MAF_INRAE=11.392;MAF_USDA=10.0
NC_035086.1	30222881	.	T	G	.	.	MAF_USDA=1.639
NC_035086.1	30222917	.	G	T	.	.	MAF_INRAE=24.684;MAF_USDA=30.0
NC_035086.1	30223086	.	G	T	.	.	MAF_INRAE=25.316;MAF_USDA=42.353
NC_035086.1	30223099	.	G	T	.	.	MAF_USDA=3.279
NC_035086.1	30223334	.	T	C	.	.	MAF_INRAE=25.316;MAF_USDA=30.0
NC_035086.1	30223362	.	C	T	.	.	MAF_INRAE=25.316;MAF_USDA=30.0
NC_035086.1	30223679	.	C	A	.	.	MAF_INRAE=1.667;MAF_USDA=4.098
NC_035086.1	30223709	.	G	A	.	.	MAF_USDA=13.115
NC_035086.1	30223720	.	A	T	.	.	MAF_USDA=3.529
NC_035086.1	30223731	.	C	A	.	.	MAF_USDA=1.639
NC_035086.1	30223780	.	C	A	.	.	MAF_USDA=7.377
NC_035086.1	30223787	.	G	C	.	.	MAF_INRAE=27.5;MAF_USDA=41.176
NC_035086.1	30223800	.	C	G	.	.	MAF_INRAE=11.392;MAF_USDA=12.353
NC_035086.1	30223808	.	C	T	.	.	MAF_USDA=2.459
NC_035086.1	30223809	.	G	A	.	.	MAF_USDA=13.115
NC_035086.1	30223861	.	A	G	.	.	MAF_INRAE=4.167;MAF_USDA=10.417
NC_035086.1	30223905	.	C	T	.	.	MAF_INRAE=24.684;MAF_USDA=39.412
NC_035086.1	30224007	.	A	C	.	.	MAF_INRAE=15.823;MAF_USDA=4.118
NC_035086.1	30224073	.	G	A	.	.	MAF_INRAE=13.291;MAF_USDA=4.167
NC_035086.1	30224116	.	C	T	.	.	MAF_USDA=12.295
NC_035086.1	30224124	.	C	T	.	.	MAF_INRAE=12.658;MAF_USDA=4.167
NC_035086.1	30224136	.	C	T	.	.	MAF_USDA=1.639
NC_035086.1	30224142	.	A	G	.	.	MAF_INRAE=11.392;MAF_USDA=38.235
NC_035086.1	30224160	.	A	C	.	.	MAF_USDA=6.557
NC_035086.1	30224384	.	G	A	.	.	MAF_INRAE=18.333
NC_035086.1	30224470	.	T	A	.	.	MAF_INRAE=13.291;MAF_USDA=4.167
NC_035086.1	30224500	.	A	G	.	.	MAF_INRAE=3.333
NC_035086.1	30224542	.	G	A	.	.	MAF_INRAE=11.392;MAF_USDA=12.353
NC_035086.1	30224607	.	A	C	.	.	MAF_INRAE=44.304;MAF_USDA=44.706
NC_035086.1	30224700	.	G	T	.	.	MAF_USDA=5.738
NC_035086.1	30224753	.	C	T	.	.	MAF_INRAE=13.291;MAF_USDA=4.167
NC_035086.1	30224770	.	C	A	.	.	MAF_USDA=26.471
NC_035086.1	30224891	.	G	A	.	.	MAF_INRAE=13.291;MAF_USDA=6.25
NC_035086.1	30224982	.	G	C	.	.	MAF_INRAE=42.405;MAF_USDA=18.235
NC_035086.1	30225008	.	G	A	.	.	MAF_USDA=11.475
NC_035086.1	30225013	.	C	T	.	.	MAF_USDA=1.639
NC_035086.1	30225061	.	T	C	.	.	MAF_INRAE=13.291;MAF_USDA=4.167
NC_035086.1	30225097	.	C	A	.	.	MAF_USDA=1.639
NC_035086.1	30225220	.	C	A	.	.	MAF_USDA=1.639
NC_035086.1	30225239	.	C	A	.	.	MAF_USDA=7.377
NC_035086.1	30225265	.	G	A	.	.	MAF_USDA=3.279
NC_035086.1	30225448	.	C	T	.	.	MAF_USDA=4.706
NC_035086.1	30225511	.	C	T	.	.	MAF_USDA=4.118
NC_035086.1	30225545	.	C	T	.	.	MAF_USDA=6.557
NC_035086.1	30225570	.	G	T	.	.	MAF_INRAE=13.291;MAF_USDA=4.167
NC_035086.1	30225575	.	C	A	.	.	MAF_USDA=2.083
NC_035086.1	30225600	.	C	T	.	.	MAF_USDA=3.279
NC_035086.1	30225612	.	G	T	.	.	MAF_USDA=2.459
NC_035086.1	30225613	.	G	T	.	.	MAF_USDA=2.459
NC_035086.1	30225717	.	G	A	.	.	MAF_USDA=25.882
NC_035086.1	30225832	.	A	G	.	.	MAF_INRAE=44.304;MAF_USDA=44.706
NC_035086.1	30225835	.	A	T	.	.	MAF_USDA=1.639
NC_035086.1	30225847	.	C	T	.	.	MAF_INRAE=18.333
NC_035086.1	30225881	.	T	G	.	.	MAF_INRAE=31.013;MAF_USDA=15.294
NC_035086.1	30225967	.	C	T	.	.	MAF_INRAE=44.304;MAF_USDA=44.706
NC_035086.1	30226087	.	C	G	.	.	MAF_USDA=2.459
NC_035086.1	30226108	.	C	A	.	.	MAF_INRAE=32.278;MAF_USDA=16.471
NC_035086.1	30226114	.	C	T	.	.	MAF_USDA=3.279
NC_035086.1	30226115	.	G	A	.	.	MAF_INRAE=32.278;MAF_USDA=15.882
NC_035086.1	30226142	.	A	C	.	.	MAF_INRAE=13.291;MAF_USDA=4.167
NC_035086.1	30226144	.	C	A	.	.	MAF_INRAE=10.833;MAF_USDA=10.417
NC_035086.1	30226336	.	G	A	.	.	MAF_INRAE=42.405;MAF_USDA=44.706
NC_035086.1	30226349	.	T	A	.	.	MAF_INRAE=11.392;MAF_USDA=3.529
NC_035086.1	30226382	.	A	G	.	.	MAF_INRAE=21.519;MAF_USDA=14.706
NC_035086.1	30226535	.	G	A	.	.	MAF_INRAE=8.861;MAF_USDA=2.459
NC_035086.1	30226640	.	A	T	.	.	MAF_USDA=7.059
NC_035086.1	30226744	.	G	T	.	.	MAF_USDA=1.639
NC_035086.1	30226786	.	T	C	.	.	MAF_USDA=11.176
NC_035086.1	30226794	.	C	A	.	.	MAF_USDA=1.639
NC_035086.1	30226890	.	G	T	.	.	MAF_USDA=14.754
NC_035086.1	30226898	.	G	T	.	.	MAF_INRAE=43.038;MAF_USDA=17.059
NC_035086.1	30226980	.	A	C	.	.	MAF_INRAE=44.937;MAF_USDA=44.118
NC_035086.1	30226984	.	C	T	.	.	MAF_INRAE=11.392;MAF_USDA=4.118
NC_035086.1	30227015	.	A	G	.	.	MAF_USDA=2.353
NC_035086.1	30227123	.	C	A	.	.	MAF_INRAE=32.911;MAF_USDA=16.471
NC_035086.1	30227232	.	C	G	.	.	MAF_USDA=2.459
NC_035086.1	30227291	.	A	G	.	.	MAF_INRAE=42.405;MAF_USDA=47.024
NC_035086.1	30227311	.	T	C	.	.	MAF_USDA=4.762
NC_035086.1	30227345	.	G	C	.	.	MAF_INRAE=44.304;MAF_USDA=48.235
NC_035086.1	30227365	.	C	T	.	.	MAF_USDA=25.294
NC_035086.1	30227366	.	A	C	.	.	MAF_INRAE=44.167;MAF_USDA=45.882
NC_035086.1	30227726	.	G	C	.	.	MAF_USDA=1.639
NC_035086.1	30227742	.	G	C	.	.	MAF_INRAE=31.646;MAF_USDA=19.412
NC_035086.1	30227809	.	A	C	.	.	MAF_USDA=2.459
NC_035086.1	30227880	.	C	A	.	.	MAF_INRAE=42.405;MAF_USDA=48.235
NC_035086.1	30227885	.	A	G	.	.	MAF_INRAE=41.772;MAF_USDA=48.235
NC_035086.1	30227924	.	G	A	.	.	MAF_INRAE=10.0
NC_035086.1	30227927	.	C	T	.	.	MAF_INRAE=7.5
NC_035086.1	30227948	.	T	A	.	.	MAF_INRAE=27.5;MAF_USDA=6.548
NC_035086.1	30227985	.	A	T	.	.	MAF_USDA=13.253
NC_035086.1	30228027	.	C	A	.	.	MAF_INRAE=25.949;MAF_USDA=41.667
NC_035086.1	30228100	.	A	T	.	.	MAF_USDA=5.0
NC_035086.1	30228120	.	T	G	.	.	MAF_INRAE=40.506;MAF_USDA=40.476
NC_035086.1	30228138	.	T	C	.	.	MAF_INRAE=17.5;MAF_USDA=13.529
NC_035086.1	30228147	.	G	T	.	.	MAF_INRAE=17.5;MAF_USDA=9.412
NC_035086.1	30228250	.	C	A	.	.	MAF_USDA=11.475
NC_035086.1	30228327	.	T	A	.	.	MAF_INRAE=24.051;MAF_USDA=4.706
NC_035086.1	30228434	.	A	T	.	.	MAF_USDA=3.279
NC_035086.1	30228472	.	T	C	.	.	MAF_USDA=7.377
NC_035086.1	30228523	.	G	A	.	.	MAF_INRAE=18.333;MAF_USDA=5.738
NC_035086.1	30228614	.	A	G	.	.	MAF_USDA=7.377
NC_035086.1	30228627	.	A	T	.	.	MAF_INRAE=18.333
NC_035086.1	30228645	.	T	A	.	.	MAF_INRAE=13.924;MAF_USDA=40.0
NC_035086.1	30228669	.	A	T	.	.	MAF_INRAE=17.722;MAF_USDA=37.647
NC_035086.1	30228681	.	G	C	.	.	MAF_INRAE=13.291;MAF_USDA=42.941
NC_035086.1	30228694	.	A	C	.	.	MAF_INRAE=17.722;MAF_USDA=37.647
NC_035086.1	30228730	.	G	A	.	.	MAF_INRAE=1.667
NC_035086.1	30228731	.	T	C	.	.	MAF_INRAE=1.667
NC_035086.1	30228766	.	T	C	.	.	MAF_INRAE=18.987;MAF_USDA=37.5
NC_035086.1	30228796	.	A	G	.	.	MAF_USDA=12.651
NC_035086.1	30228882	.	C	T	.	.	MAF_INRAE=15.19;MAF_USDA=39.412
NC_035086.1	30229061	.	A	T	.	.	MAF_INRAE=5.263;MAF_USDA=4.167
NC_035086.1	30229070	.	A	G	.	.	MAF_INRAE=5.263
NC_035086.1	30229179	.	A	T	.	.	MAF_USDA=33.333
NC_035086.1	30229183	.	T	A	.	.	MAF_USDA=10.714
NC_035086.1	30229186	.	G	T	.	.	MAF_USDA=10.714
NC_035086.1	30229211	.	A	T	.	.	MAF_USDA=2.542
NC_035086.1	30229281	.	G	T	.	.	MAF_USDA=1.667
NC_035086.1	30229328	.	T	C	.	.	MAF_INRAE=10.0
NC_035086.1	30229404	.	A	T	.	.	MAF_INRAE=3.333;MAF_USDA=3.279
NC_035086.1	30229406	.	T	A	.	.	MAF_USDA=7.059
NC_035086.1	30229595	.	C	A	.	.	MAF_INRAE=19.167;MAF_USDA=37.5
NC_035086.1	30229646	.	A	G	.	.	MAF_USDA=2.459
NC_035086.1	30229689	.	T	C	.	.	MAF_INRAE=8.333
NC_035086.1	30229722	.	A	C	.	.	MAF_INRAE=2.5
NC_035086.1	30229745	.	C	T	.	.	MAF_INRAE=19.167
NC_035086.1	30229759	.	T	G	.	.	MAF_INRAE=10.0
NC_035086.1	30229773	.	C	T	.	.	MAF_INRAE=40.833
NC_035086.1	30229787	.	T	C	.	.	MAF_INRAE=40.833;MAF_USDA=27.083
NC_035086.1	30229794	.	C	A	.	.	MAF_INRAE=45.833
NC_035086.1	30229803	.	G	A	.	.	MAF_USDA=1.639
NC_035086.1	30229823	.	A	T	.	.	MAF_INRAE=44.167
NC_035086.1	30229825	.	T	G	.	.	MAF_INRAE=2.5
NC_035086.1	30229923	.	A	G	.	.	MAF_INRAE=42.5
NC_035086.1	30229993	.	C	T	.	.	MAF_INRAE=14.167
NC_035086.1	30230383	.	C	T	.	.	MAF_USDA=2.459
NC_035086.1	30230478	.	G	C	.	.	MAF_USDA=4.098
NC_035086.1	30230644	.	G	T	.	.	MAF_USDA=5.738
NC_035086.1	30230647	.	T	C	.	.	MAF_USDA=10.417
NC_035086.1	30230651	.	G	T	.	.	MAF_USDA=8.333
NC_035086.1	30230665	.	C	T	.	.	MAF_USDA=22.131
NC_035086.1	30230666	.	T	A	.	.	MAF_USDA=22.131
NC_035086.1	30230682	.	C	T	.	.	MAF_INRAE=4.167
NC_035086.1	30230735	.	T	C	.	.	MAF_USDA=18.033
NC_035086.1	30230780	.	T	C	.	.	MAF_INRAE=10.759;MAF_USDA=2.941
NC_035086.1	30230798	.	C	T	.	.	MAF_INRAE=32.911;MAF_USDA=15.294
NC_035086.1	30230939	.	C	A	.	.	MAF_USDA=3.279
NC_035086.1	30231005	.	G	A	.	.	MAF_USDA=2.083
NC_035086.1	30231033	.	T	G	.	.	MAF_USDA=1.639
NC_035086.1	30231155	.	T	C	.	.	MAF_INRAE=20.0;MAF_USDA=11.176
NC_035086.1	30231231	.	T	C	.	.	MAF_USDA=25.0
NC_035086.1	30231241	.	A	G	.	.	MAF_USDA=3.279
NC_035086.1	30231279	.	A	T	.	.	MAF_USDA=4.167
NC_035086.1	30231321	.	T	C	.	.	MAF_USDA=39.583
NC_035086.1	30231349	.	T	C	.	.	MAF_USDA=27.083
NC_035086.1	30231381	.	G	A	.	.	MAF_USDA=2.459
NC_035086.1	30231397	.	A	T	.	.	MAF_USDA=17.647
NC_035086.1	30231500	.	A	T	.	.	MAF_USDA=19.412
NC_035086.1	30231538	.	G	A	.	.	MAF_INRAE=3.333
NC_035086.1	30231573	.	T	A	.	.	MAF_INRAE=13.924;MAF_USDA=41.765
NC_035086.1	30231637	.	T	C	.	.	MAF_USDA=2.941
NC_035086.1	30231727	.	G	A	.	.	MAF_INRAE=10.759;MAF_USDA=3.529
NC_035086.1	30232409	.	C	A	.	.	MAF_INRAE=25.833
NC_035086.1	30232421	.	C	T	.	.	MAF_INRAE=2.5
NC_035086.1	30232435	.	C	T	.	.	MAF_INRAE=8.333;MAF_USDA=11.176
NC_035086.1	30232452	.	A	G	.	.	MAF_INRAE=13.333;MAF_USDA=8.824
NC_035086.1	30232486	.	T	A	.	.	MAF_USDA=33.333
NC_035086.1	30232498	.	T	A	.	.	MAF_USDA=4.167
NC_035086.1	30232499	.	C	T	.	.	MAF_USDA=4.167
NC_035086.1	30232508	.	A	T	.	.	MAF_USDA=20.833
NC_035086.1	30232541	.	A	C	.	.	MAF_USDA=12.5
NC_035086.1	30232622	.	T	G	.	.	MAF_USDA=43.75
NC_035086.1	30232680	.	T	C	.	.	MAF_USDA=15.854
NC_035086.1	30232718	.	G	A	.	.	MAF_USDA=1.639
NC_035086.1	30232741	.	G	A	.	.	MAF_INRAE=13.924;MAF_USDA=39.881
NC_035086.1	30232877	.	C	A	.	.	MAF_INRAE=9.167
NC_035086.1	30232916	.	A	C	.	.	MAF_INRAE=13.924;MAF_USDA=41.176
NC_035086.1	30232944	.	G	T	.	.	MAF_INRAE=13.924;MAF_USDA=41.176
NC_035086.1	30233032	.	G	A	.	.	MAF_INRAE=21.667;MAF_USDA=3.279
NC_035086.1	30233045	.	G	C	.	.	MAF_INRAE=36.076;MAF_USDA=17.647
NC_035086.1	30233105	.	T	A	.	.	MAF_INRAE=32.278;MAF_USDA=15.882
NC_035086.1	30233269	.	A	G	.	.	MAF_INRAE=29.747;MAF_USDA=16.471
NC_035086.1	30233296	.	T	G	.	.	MAF_INRAE=29.114;MAF_USDA=20.0
NC_035086.1	30233297	.	A	G	.	.	MAF_INRAE=29.167;MAF_USDA=21.176
NC_035086.1	30233416	.	G	A	.	.	MAF_INRAE=39.167
NC_035086.1	30233422	.	A	C	.	.	MAF_INRAE=37.5;MAF_USDA=43.75
NC_035086.1	30233446	.	T	G	.	.	MAF_USDA=1.639
NC_035086.1	30233457	.	C	A	.	.	MAF_INRAE=26.667
NC_035086.1	30233461	.	T	G	.	.	MAF_USDA=3.529
NC_035086.1	30233487	.	T	C	.	.	MAF_USDA=3.279
NC_035086.1	30233577	.	C	T	.	.	MAF_USDA=9.836
NC_035086.1	30233589	.	T	G	.	.	MAF_USDA=1.639
NC_035086.1	30233792	.	A	G	.	.	MAF_USDA=3.279
NC_035086.1	30233850	.	G	T	.	.	MAF_INRAE=2.5;MAF_USDA=1.639
NC_035086.1	30233928	.	G	A	.	.	MAF_INRAE=3.165;MAF_USDA=2.941
NC_035086.1	30233929	.	T	C	.	.	MAF_INRAE=6.667
NC_035086.1	30233976	.	A	T	.	.	MAF_INRAE=1.667
NC_035086.1	30233987	.	G	A	.	.	MAF_INRAE=1.667
NC_035086.1	30234139	.	T	G	.	.	MAF_INRAE=13.924;MAF_USDA=45.294
NC_035086.1	30234199	.	T	G	.	.	MAF_INRAE=35.443;MAF_USDA=17.059
NC_035086.1	30234290	.	C	T	.	.	MAF_USDA=4.098
NC_035086.1	30234494	.	T	A	.	.	MAF_INRAE=36.076;MAF_USDA=15.882
NC_035086.1	30234521	.	G	T	.	.	MAF_USDA=1.639
NC_035086.1	30234618	.	C	T	.	.	MAF_USDA=9.016
NC_035086.1	30234640	.	C	A	.	.	MAF_USDA=1.639
NC_035086.1	30234831	.	C	T	.	.	MAF_INRAE=32.278;MAF_USDA=15.294
NC_035086.1	30234839	.	C	T	.	.	MAF_USDA=4.098
NC_035086.1	30234869	.	G	A	.	.	MAF_USDA=2.941
NC_035086.1	30234994	.	G	A	.	.	MAF_USDA=3.529
NC_035086.1	30235036	.	T	A	.	.	MAF_USDA=5.294
NC_035086.1	30235068	.	A	G	.	.	MAF_USDA=8.197
NC_035086.1	30235177	.	C	A	.	.	MAF_USDA=4.167
NC_035086.1	30235245	.	A	G	.	.	MAF_INRAE=14.557;MAF_USDA=43.529
NC_035086.1	30235310	.	C	A	.	.	MAF_USDA=7.059
NC_035086.1	30235332	.	C	A	.	.	MAF_INRAE=32.278;MAF_USDA=15.882
NC_035086.1	30235339	.	G	A	.	.	MAF_INRAE=1.667;MAF_USDA=3.279
NC_035086.1	30235361	.	C	T	.	.	MAF_USDA=3.279
NC_035086.1	30235368	.	C	T	.	.	MAF_INRAE=18.333
NC_035086.1	30235384	.	C	T	.	.	MAF_USDA=3.279
NC_035086.1	30235395	.	G	T	.	.	MAF_INRAE=21.667;MAF_USDA=1.639
NC_035086.1	30235409	.	C	T	.	.	MAF_INRAE=6.667
NC_035086.1	30235441	.	C	T	.	.	MAF_USDA=1.639
NC_035086.1	30235470	.	A	G	.	.	MAF_USDA=5.738
NC_035086.1	30235494	.	C	T	.	.	MAF_INRAE=22.152;MAF_USDA=12.941
NC_035086.1	30235560	.	T	C	.	.	MAF_USDA=4.098
NC_035086.1	30235577	.	C	A	.	.	MAF_USDA=4.098
NC_035086.1	30237074	.	C	G	.	.	MAF_USDA=45.652
NC_035086.1	30237213	.	A	C	.	.	MAF_USDA=4.167
NC_035086.1	30237242	.	G	A	.	.	MAF_USDA=1.639
NC_035086.1	30237292	.	T	G	.	.	MAF_USDA=2.459
NC_035086.1	30237358	.	G	A	.	.	MAF_INRAE=13.924;MAF_USDA=42.353
NC_035086.1	30237368	.	G	A	.	.	MAF_INRAE=36.076;MAF_USDA=17.059
NC_035086.1	30237456	.	C	A	.	.	MAF_INRAE=36.076;MAF_USDA=18.235
NC_035086.1	30237464	.	A	G	.	.	MAF_INRAE=13.291;MAF_USDA=9.412
NC_035086.1	30237488	.	T	C	.	.	MAF_INRAE=13.924;MAF_USDA=49.412
NC_035086.1	30237492	.	T	C	.	.	MAF_USDA=1.639
NC_035086.1	30237499	.	G	A	.	.	MAF_INRAE=21.667;MAF_USDA=4.918
NC_035086.1	30237522	.	C	A	.	.	MAF_USDA=3.279
NC_035086.1	30237538	.	G	A	.	.	MAF_INRAE=36.076;MAF_USDA=16.471
NC_035086.1	30237575	.	G	A	.	.	MAF_USDA=7.377
NC_035086.1	30237641	.	C	A	.	.	MAF_USDA=2.459
NC_035086.1	30237991	.	C	A	.	.	MAF_INRAE=5.263;MAF_USDA=10.656
NC_035086.1	30237992	.	A	T	.	.	MAF_USDA=1.639
NC_035086.1	30237994	.	T	G	.	.	MAF_USDA=1.639
NC_035086.1	30238128	.	C	A	.	.	MAF_USDA=1.639
NC_035086.1	30238188	.	G	A	.	.	MAF_USDA=1.639
NC_035086.1	30238339	.	G	A	.	.	MAF_USDA=4.918
NC_035086.1	30238373	.	G	A	.	.	MAF_INRAE=31.646;MAF_USDA=15.882
NC_035086.1	30238394	.	C	G	.	.	MAF_INRAE=36.709;MAF_USDA=17.059
NC_035086.1	30238495	.	T	C	.	.	MAF_INRAE=13.924;MAF_USDA=44.118
NC_035086.1	30238515	.	T	G	.	.	MAF_USDA=8.197
NC_035086.1	30238588	.	T	G	.	.	MAF_USDA=4.167
NC_035086.1	30238679	.	G	A	.	.	MAF_INRAE=36.076;MAF_USDA=17.059
NC_035086.1	30238754	.	C	A	.	.	MAF_INRAE=4.167
NC_035086.1	30238759	.	G	A	.	.	MAF_USDA=8.197
NC_035086.1	30238771	.	G	A	.	.	MAF_INRAE=36.076;MAF_USDA=17.059
NC_035086.1	30238898	.	A	C	.	.	MAF_INRAE=49.167;MAF_USDA=21.176
NC_035086.1	30238901	.	T	G	.	.	MAF_USDA=4.098
NC_035086.1	30238922	.	T	C	.	.	MAF_INRAE=21.667;MAF_USDA=3.279
NC_035086.1	30238954	.	G	A	.	.	MAF_USDA=2.459
NC_035086.1	30238975	.	A	G	.	.	MAF_USDA=5.738
NC_035086.1	30239045	.	T	A	.	.	MAF_INRAE=36.076;MAF_USDA=16.471
NC_035086.1	30239120	.	C	T	.	.	MAF_USDA=5.738
NC_035086.1	30239265	.	T	A	.	.	MAF_INRAE=6.667
NC_035086.1	30239545	.	G	A	.	.	MAF_USDA=8.197
NC_035086.1	30240822	.	C	T	.	.	MAF_USDA=29.167
NC_035086.1	30240955	.	T	G	.	.	MAF_USDA=1.667
NC_035086.1	30240987	.	C	T	.	.	MAF_USDA=2.459
NC_035086.1	30241073	.	G	A	.	.	MAF_USDA=2.459
NC_035086.1	30241127	.	A	G	.	.	MAF_INRAE=47.368;MAF_USDA=10.588
NC_035086.1	30241145	.	G	T	.	.	MAF_INRAE=42.105;MAF_USDA=16.471
NC_035086.1	30241258	.	C	T	.	.	MAF_USDA=7.5
NC_035086.1	30241259	.	G	A	.	.	MAF_USDA=4.167
NC_035086.1	30241418	.	C	T	.	.	MAF_INRAE=20.833;MAF_USDA=4.918
NC_035086.1	30241818	.	G	A	.	.	MAF_USDA=1.639
NC_035086.1	30241829	.	C	T	.	.	MAF_INRAE=29.167;MAF_USDA=14.118
NC_035086.1	30241905	.	G	A	.	.	MAF_USDA=2.459
NC_035086.1	30241913	.	C	A	.	.	MAF_INRAE=4.43
NC_035086.1	30241934	.	C	A	.	.	MAF_INRAE=7.5
NC_035086.1	30242266	.	A	G	.	.	MAF_INRAE=31.646;MAF_USDA=27.083
NC_035086.1	30242275	.	G	A	.	.	MAF_USDA=1.639
NC_035086.1	30242289	.	G	A	.	.	MAF_INRAE=19.167
NC_035086.1	30242427	.	G	T	.	.	MAF_INRAE=48.734;MAF_USDA=19.412
NC_035086.1	30242455	.	C	T	.	.	MAF_USDA=7.647
NC_035086.1	30242557	.	A	T	.	.	MAF_INRAE=14.167
NC_035086.1	30242558	.	G	T	.	.	MAF_INRAE=14.167
NC_035086.1	30242701	.	G	A	.	.	MAF_INRAE=34.177;MAF_USDA=22.353
NC_035086.1	30242854	.	G	C	.	.	MAF_INRAE=15.833
NC_035086.1	30243117	.	A	C	.	.	MAF_USDA=1.639
NC_035086.1	30243143	.	C	T	.	.	MAF_USDA=4.918
NC_035086.1	30243149	.	C	G	.	.	MAF_USDA=12.941
NC_035086.1	30243154	.	G	T	.	.	MAF_USDA=9.639
NC_035086.1	30243158	.	A	T	.	.	MAF_USDA=36.145
NC_035086.1	30243181	.	A	T	.	.	MAF_USDA=25.0
NC_035086.1	30243472	.	T	C	.	.	MAF_USDA=43.75
NC_035086.1	30243500	.	T	G	.	.	MAF_USDA=22.917
NC_035086.1	30244887	.	G	A	.	.	MAF_USDA=5.738
NC_035086.1	30244973	.	T	C	.	.	MAF_USDA=7.377
NC_035086.1	30244978	.	C	G	.	.	MAF_USDA=6.471
NC_035086.1	30245137	.	A	T	.	.	MAF_USDA=5.738
NC_035086.1	30245156	.	T	C	.	.	MAF_INRAE=22.5;MAF_USDA=4.918
NC_035086.1	30245237	.	G	C	.	.	MAF_USDA=1.639
NC_035086.1	30245248	.	A	G	.	.	MAF_INRAE=21.667;MAF_USDA=3.279
NC_035086.1	30245276	.	A	G	.	.	MAF_INRAE=13.924;MAF_USDA=43.529
NC_035086.1	30245303	.	A	G	.	.	MAF_USDA=2.459
NC_035086.1	30245368	.	G	T	.	.	MAF_USDA=7.377
NC_035086.1	30245510	.	A	C	.	.	MAF_USDA=4.098
NC_035086.1	30245537	.	C	T	.	.	MAF_INRAE=13.291;MAF_USDA=6.471
NC_035086.1	30245673	.	C	T	.	.	MAF_USDA=2.459
NC_035086.1	30245721	.	C	A	.	.	MAF_USDA=1.639
NC_035086.1	30245736	.	T	G	.	.	MAF_USDA=7.377
NC_035086.1	30245754	.	G	A	.	.	MAF_INRAE=2.5;MAF_USDA=12.5
NC_035086.1	30245799	.	G	A	.	.	MAF_INRAE=33.544;MAF_USDA=14.118
NC_035086.1	30245813	.	T	G	.	.	MAF_INRAE=3.333;MAF_USDA=4.098
NC_035086.1	30245840	.	A	G	.	.	MAF_USDA=1.639
NC_035086.1	30245865	.	A	C	.	.	MAF_INRAE=5.263
NC_035086.1	30245868	.	T	G,C	.	.	MAF_INRAE=2.5;MAF_USDA=4.167
NC_035086.1	30245892	.	A	C	.	.	MAF_USDA=2.459
NC_035086.1	30245992	.	G	A	.	.	MAF_USDA=38.824
NC_035086.1	30246075	.	C	T	.	.	MAF_USDA=1.639
NC_035086.1	30246102	.	C	A	.	.	MAF_USDA=4.918
NC_035086.1	30246155	.	A	C	.	.	MAF_INRAE=29.747;MAF_USDA=22.941
NC_035086.1	30246237	.	G	A	.	.	MAF_USDA=10.833
NC_035086.1	30246296	.	G	A	.	.	MAF_USDA=4.918
NC_035086.1	30246326	.	G	T	.	.	MAF_USDA=42.353
NC_035086.1	30246488	.	T	A	.	.	MAF_USDA=1.639
NC_035086.1	30248124	.	A	T	.	.	MAF_USDA=8.333
NC_035086.1	30248411	.	T	C	.	.	MAF_USDA=1.765
NC_035086.1	30248451	.	A	C	.	.	MAF_USDA=3.333
NC_035086.1	30248481	.	C	T	.	.	MAF_USDA=1.667
NC_035086.1	30248488	.	A	T	.	.	MAF_INRAE=11.392
NC_035086.1	30248505	.	T	C	.	.	MAF_INRAE=13.291;MAF_USDA=6.25
NC_035086.1	30248538	.	A	G	.	.	MAF_INRAE=10.833;MAF_USDA=2.5
NC_035086.1	30248547	.	G	T	.	.	MAF_INRAE=21.667
NC_035086.1	30248561	.	C	T	.	.	MAF_INRAE=1.667
NC_035086.1	30248572	.	G	A	.	.	MAF_INRAE=25.0
NC_035086.1	30248587	.	C	A	.	.	MAF_USDA=3.333
NC_035086.1	30248633	.	C	T	.	.	MAF_INRAE=10.127
NC_035086.1	30248768	.	C	T	.	.	MAF_INRAE=5.833
NC_035086.1	30249757	.	G	A	.	.	MAF_INRAE=16.667
NC_035086.1	30249765	.	T	A	.	.	MAF_INRAE=17.5
NC_035086.1	30249791	.	T	A	.	.	MAF_INRAE=17.5;MAF_USDA=22.917
NC_035086.1	30249835	.	C	T	.	.	MAF_INRAE=35.833
NC_035086.1	30249836	.	G	A	.	.	MAF_INRAE=9.167
NC_035086.1	30249844	.	C	T	.	.	MAF_INRAE=37.5
NC_035086.1	30249865	.	C	T	.	.	MAF_INRAE=42.5
NC_035086.1	30249889	.	G	C	.	.	MAF_INRAE=41.667
NC_035086.1	30249988	.	G	T	.	.	MAF_INRAE=21.667
NC_035086.1	30250095	.	C	T	.	.	MAF_INRAE=32.278;MAF_USDA=16.265
NC_035086.1	30250096	.	G	A	.	.	MAF_USDA=8.475
NC_035086.1	30250100	.	G	T	.	.	MAF_INRAE=25.316;MAF_USDA=17.47
NC_035086.1	30250129	.	G	A	.	.	MAF_INRAE=19.167
NC_035086.1	30250248	.	T	A	.	.	MAF_INRAE=17.5;MAF_USDA=4.237
NC_035086.1	30250257	.	T	A	.	.	MAF_INRAE=17.5;MAF_USDA=4.237
NC_035086.1	30250259	.	A	C	.	.	MAF_INRAE=15.833;MAF_USDA=2.542
NC_035086.1	30250328	.	C	A	.	.	MAF_INRAE=15.0;MAF_USDA=6.25
NC_035086.1	30250499	.	T	G	.	.	MAF_INRAE=32.278;MAF_USDA=16.071
NC_035086.1	30250650	.	A	T	.	.	MAF_INRAE=20.0
NC_035086.1	30250653	.	A	T	.	.	MAF_INRAE=31.667
NC_035086.1	30250682	.	T	A	.	.	MAF_INRAE=44.167
NC_035086.1	30250721	.	C	T	.	.	MAF_INRAE=41.667
NC_035086.1	30250793	.	G	T	.	.	MAF_INRAE=12.025
NC_035086.1	30250802	.	A	G	.	.	MAF_INRAE=45.0
NC_035086.1	30250826	.	C	T	.	.	MAF_INRAE=9.494
NC_035086.1	30250865	.	T	G	.	.	MAF_INRAE=6.667
NC_035086.1	30250881	.	A	G	.	.	MAF_INRAE=50.0
NC_035086.1	30250896	.	C	T	.	.	MAF_INRAE=45.833
NC_035086.1	30250907	.	T	A	.	.	MAF_INRAE=5.833
NC_035086.1	30250965	.	C	T	.	.	MAF_INRAE=15.833;MAF_USDA=8.235
NC_035086.1	30250966	.	T	G	.	.	MAF_INRAE=29.747;MAF_USDA=36.471
NC_035086.1	30250974	.	G	A	.	.	MAF_USDA=3.279
NC_035086.1	30251018	.	A	C	.	.	MAF_USDA=7.377
NC_035086.1	30251131	.	G	A	.	.	MAF_INRAE=18.333;MAF_USDA=4.098
NC_035086.1	30251252	.	C	T	.	.	MAF_INRAE=19.167;MAF_USDA=4.098
NC_035086.1	30251263	.	A	G	.	.	MAF_INRAE=18.354;MAF_USDA=4.098
NC_035086.1	30251281	.	G	T	.	.	MAF_INRAE=21.667;MAF_USDA=14.118
NC_035086.1	30251299	.	C	G	.	.	MAF_USDA=4.918
NC_035086.1	30251330	.	G	C	.	.	MAF_USDA=3.529
NC_035086.1	30251338	.	A	G	.	.	MAF_USDA=2.5
NC_035086.1	30251402	.	C	T	.	.	MAF_USDA=4.167
NC_035086.1	30251413	.	C	T	.	.	MAF_USDA=4.167
NC_035086.1	30251414	.	G	A	.	.	MAF_INRAE=10.0
NC_035086.1	30251563	.	T	G	.	.	MAF_INRAE=31.667
NC_035086.1	30251573	.	C	T	.	.	MAF_INRAE=37.5
NC_035086.1	30251934	.	T	A	.	.	MAF_INRAE=5.263
NC_035086.1	30252076	.	T	C	.	.	MAF_USDA=8.696
NC_035086.1	30252089	.	C	A	.	.	MAF_USDA=31.25
NC_035086.1	30252155	.	C	A	.	.	MAF_USDA=27.083
NC_035086.1	30252327	.	T	A	.	.	MAF_INRAE=3.333
NC_035086.1	30252355	.	G	A	.	.	MAF_INRAE=12.025;MAF_USDA=4.167
NC_035086.1	30252356	.	C	A	.	.	MAF_INRAE=14.167;MAF_USDA=4.167
NC_035086.1	30252419	.	G	A	.	.	MAF_INRAE=44.937;MAF_USDA=39.583
NC_035086.1	30252444	.	G	A	.	.	MAF_INRAE=38.608;MAF_USDA=31.25
NC_035086.1	30252479	.	C	T	.	.	MAF_USDA=1.639
NC_035086.1	30252517	.	T	C	.	.	MAF_INRAE=37.5;MAF_USDA=39.583
NC_035086.1	30252546	.	T	A	.	.	MAF_USDA=6.522
NC_035086.1	30252564	.	C	T	.	.	MAF_USDA=4.217
NC_035086.1	30252579	.	G	T	.	.	MAF_USDA=2.459
NC_035086.1	30252647	.	G	C	.	.	MAF_USDA=13.115
NC_035086.1	30252658	.	G	A	.	.	MAF_USDA=6.557
NC_035086.1	30252682	.	C	G	.	.	MAF_INRAE=35.0;MAF_USDA=32.609
NC_035086.1	30252781	.	C	T	.	.	MAF_USDA=2.542
NC_035086.1	30253238	.	T	G	.	.	MAF_INRAE=8.228
NC_035086.1	30253260	.	G	T	.	.	MAF_INRAE=7.595
NC_035086.1	30253274	.	A	C	.	.	MAF_INRAE=15.833;MAF_USDA=3.279
NC_035086.1	30253306	.	C	G	.	.	MAF_INRAE=21.667;MAF_USDA=8.929
NC_035086.1	30253311	.	G	T	.	.	MAF_INRAE=6.667;MAF_USDA=6.667
NC_035086.1	30253328	.	T	C	.	.	MAF_USDA=3.333
NC_035086.1	30253338	.	A	T	.	.	MAF_INRAE=9.167;MAF_USDA=4.167
NC_035086.1	30253365	.	G	T	.	.	MAF_USDA=1.667
NC_035086.1	30253406	.	A	C	.	.	MAF_INRAE=10.0
NC_035086.1	30253428	.	C	T	.	.	MAF_INRAE=2.5
NC_035086.1	30253464	.	G	C	.	.	MAF_USDA=1.667
NC_035086.1	30253523	.	T	A	.	.	MAF_USDA=1.695
NC_035086.1	30253648	.	C	T	.	.	MAF_INRAE=5.0;MAF_USDA=25.0
NC_035086.1	30253663	.	T	G	.	.	MAF_INRAE=25.833;MAF_USDA=13.855
NC_035086.1	30253681	.	T	C	.	.	MAF_INRAE=44.167
NC_035086.1	30253690	.	G	C	.	.	MAF_INRAE=10.833
NC_035086.1	30255040	.	T	C	.	.	MAF_USDA=29.167
NC_035086.1	30255140	.	C	G	.	.	MAF_INRAE=17.5;MAF_USDA=33.929
NC_035086.1	30255187	.	G	T	.	.	MAF_USDA=3.333
NC_035086.1	30255214	.	G	A	.	.	MAF_USDA=15.663
NC_035086.1	30255217	.	G	A	.	.	MAF_USDA=16.463
NC_035086.1	30255293	.	C	A	.	.	MAF_USDA=5.833
NC_035086.1	30255295	.	T	A	.	.	MAF_USDA=2.5
NC_035086.1	30255505	.	G	A	.	.	MAF_INRAE=15.0
NC_035086.1	30255554	.	A	G	.	.	MAF_INRAE=19.167
NC_035086.1	30255578	.	A	C	.	.	MAF_USDA=5.738
NC_035086.1	30255647	.	G	A	.	.	MAF_INRAE=26.582;MAF_USDA=12.353
NC_035086.1	30255655	.	G	T	.	.	MAF_INRAE=16.667
NC_035086.1	30255657	.	A	T	.	.	MAF_USDA=14.583
NC_035086.1	30255658	.	G	A	.	.	MAF_USDA=14.583
NC_035086.1	30255659	.	A	T	.	.	MAF_INRAE=16.667;MAF_USDA=14.583
NC_035086.1	30255671	.	C	A	.	.	MAF_USDA=4.237
NC_035086.1	30255727	.	T	A	.	.	MAF_USDA=2.5
NC_035086.1	30255728	.	C	A	.	.	MAF_USDA=2.5
NC_035086.1	30255812	.	T	A	.	.	MAF_INRAE=23.418;MAF_USDA=14.881
NC_035086.1	30255901	.	C	T	.	.	MAF_USDA=1.667
NC_035086.1	30255915	.	A	G	.	.	MAF_INRAE=25.949;MAF_USDA=29.167
NC_035086.1	30255926	.	C	A	.	.	MAF_USDA=1.667
NC_035086.1	30255969	.	A	T	.	.	MAF_INRAE=11.392;MAF_USDA=4.706
NC_035086.1	30255973	.	T	G	.	.	MAF_USDA=32.353
NC_035086.1	30255978	.	G	T	.	.	MAF_USDA=3.279
NC_035086.1	30256000	.	A	G	.	.	MAF_USDA=1.639
NC_035086.1	30256018	.	A	T	.	.	MAF_INRAE=30.0;MAF_USDA=27.083
NC_035086.1	30256051	.	T	A	.	.	MAF_INRAE=3.333
NC_035086.1	30256094	.	C	A	.	.	MAF_INRAE=15.833;MAF_USDA=2.459
NC_035086.1	30256152	.	A	G	.	.	MAF_INRAE=29.167;MAF_USDA=18.235
NC_035086.1	30256198	.	A	T	.	.	MAF_INRAE=16.667;MAF_USDA=4.706
NC_035086.1	30256315	.	C	A	.	.	MAF_USDA=3.333
NC_035086.1	30256343	.	A	C	.	.	MAF_INRAE=14.167;MAF_USDA=1.667
NC_035086.1	30256354	.	T	A	.	.	MAF_INRAE=7.5
NC_035086.1	30256449	.	A	G	.	.	MAF_INRAE=20.0;MAF_USDA=11.31
NC_035086.1	30256460	.	A	G	.	.	MAF_INRAE=44.937;MAF_USDA=42.857
NC_035086.1	30256490	.	G	T	.	.	MAF_INRAE=23.333;MAF_USDA=6.548
NC_035086.1	30256527	.	G	A	.	.	MAF_INRAE=18.333;MAF_USDA=4.167
NC_035086.1	30256605	.	G	A	.	.	MAF_USDA=1.667
NC_035086.1	30258562	.	T	C	.	.	MAF_USDA=1.639
NC_035086.1	30258616	.	A	C	.	.	MAF_INRAE=10.759;MAF_USDA=12.353
NC_035086.1	30258621	.	A	C	.	.	MAF_USDA=2.459
NC_035086.1	30258794	.	T	C	.	.	MAF_INRAE=4.167;MAF_USDA=41.176
NC_035086.1	30258819	.	C	T	.	.	MAF_USDA=5.085
NC_035086.1	30258820	.	C	G	.	.	MAF_USDA=42.857
NC_035086.1	30258830	.	G	A	.	.	MAF_USDA=42.857
NC_035086.1	30258835	.	T	C	.	.	MAF_USDA=42.771
NC_035086.1	30258845	.	C	A	.	.	MAF_USDA=4.167
NC_035086.1	30259026	.	C	T	.	.	MAF_USDA=31.25
NC_035086.1	30259629	.	G	A	.	.	MAF_USDA=3.279
NC_035086.1	30259637	.	T	A	.	.	MAF_USDA=2.459
NC_035086.1	30259663	.	T	A	.	.	MAF_INRAE=5.263;MAF_USDA=2.353
NC_035086.1	30259708	.	G	A	.	.	MAF_USDA=4.118
NC_035086.1	30259740	.	G	A	.	.	MAF_INRAE=5.263;MAF_USDA=45.294
NC_035086.1	30259864	.	G	T	.	.	MAF_INRAE=1.667
NC_035086.1	30259889	.	T	G	.	.	MAF_USDA=1.639
NC_035086.1	30260043	.	A	C	.	.	MAF_INRAE=45.57;MAF_USDA=32.353
NC_035086.1	30260053	.	G	A	.	.	MAF_USDA=4.098
NC_035086.1	30260075	.	T	G	.	.	MAF_INRAE=4.167;MAF_USDA=27.083
NC_035086.1	30260247	.	G	A	.	.	MAF_USDA=3.279
NC_035086.1	30260704	.	C	A	.	.	MAF_USDA=2.459
NC_035086.1	30260837	.	C	G	.	.	MAF_USDA=14.118
NC_035086.1	30261019	.	A	G	.	.	MAF_USDA=10.417
NC_035086.1	30261147	.	G	A	.	.	MAF_INRAE=11.392;MAF_USDA=3.571
NC_035086.1	30261258	.	A	T	.	.	MAF_INRAE=13.291;MAF_USDA=17.059
NC_035086.1	30261381	.	A	G	.	.	MAF_INRAE=5.0;MAF_USDA=40.588
NC_035086.1	30261735	.	A	C	.	.	MAF_USDA=2.353
NC_035086.1	30261787	.	A	G	.	.	MAF_USDA=38.69
NC_035086.1	30261806	.	G	A	.	.	MAF_USDA=3.333
NC_035086.1	30261928	.	G	T	.	.	MAF_USDA=13.529
NC_035086.1	30261997	.	C	A	.	.	MAF_INRAE=5.263;MAF_USDA=4.167
NC_035086.1	30262009	.	C	A	.	.	MAF_USDA=27.083
NC_035086.1	30262016	.	G	T	.	.	MAF_INRAE=5.263;MAF_USDA=4.167
NC_035086.1	30262035	.	G	T	.	.	MAF_USDA=4.167
NC_035086.1	30269876	.	C	G	.	.	MAF_INRAE=31.646;MAF_USDA=16.265
NC_035086.1	30269967	.	G	A	.	.	MAF_USDA=1.724
NC_035086.1	30270038	.	T	C	.	.	MAF_USDA=8.475
NC_035086.1	30270258	.	C	T	.	.	MAF_USDA=1.695
NC_035086.1	30270317	.	C	G	.	.	MAF_USDA=1.695
NC_035086.1	30270323	.	C	T	.	.	MAF_USDA=1.695
NC_035086.1	30270429	.	C	A	.	.	MAF_INRAE=24.684;MAF_USDA=18.902
NC_035086.1	30270466	.	G	A	.	.	MAF_INRAE=32.911;MAF_USDA=18.072
NC_035086.1	30270479	.	G	A	.	.	MAF_INRAE=4.167;MAF_USDA=33.735
NC_035086.1	30270488	.	G	T	.	.	MAF_INRAE=22.152;MAF_USDA=13.855
NC_035086.1	30270501	.	C	T	.	.	MAF_USDA=3.279
NC_035086.1	30270524	.	A	T	.	.	MAF_USDA=2.459
NC_035086.1	30270525	.	A	C	.	.	MAF_USDA=2.459
NC_035086.1	30270643	.	T	C	.	.	MAF_USDA=4.098
NC_035086.1	30270655	.	T	C	.	.	MAF_INRAE=24.051;MAF_USDA=23.529
NC_035086.1	30270681	.	T	G	.	.	MAF_INRAE=13.291;MAF_USDA=4.167
NC_035086.1	30270865	.	A	C	.	.	MAF_USDA=1.765
NC_035086.1	30270896	.	T	G	.	.	MAF_USDA=11.765
NC_035086.1	30271002	.	C	T	.	.	MAF_USDA=4.918
NC_035086.1	30271007	.	G	A	.	.	MAF_USDA=1.639
NC_035086.1	30271016	.	C	G	.	.	MAF_USDA=3.279
NC_035086.1	30271083	.	G	A	.	.	MAF_INRAE=22.152;MAF_USDA=12.941
NC_035086.1	30271124	.	T	A	.	.	MAF_INRAE=27.848;MAF_USDA=32.941
NC_035086.1	30271126	.	A	T	.	.	MAF_INRAE=31.667;MAF_USDA=32.941
NC_035086.1	30271173	.	T	C	.	.	MAF_USDA=3.529
NC_035086.1	30271295	.	T	C	.	.	MAF_INRAE=4.167;MAF_USDA=37.647
NC_035086.1	30271472	.	G	C	.	.	MAF_INRAE=46.835;MAF_USDA=37.647
NC_035086.1	30271475	.	A	G	.	.	MAF_USDA=3.279
NC_035086.1	30271482	.	A	G	.	.	MAF_USDA=3.279
NC_035086.1	30271590	.	G	T	.	.	MAF_INRAE=31.013;MAF_USDA=27.083
NC_035086.1	30271764	.	C	T	.	.	MAF_INRAE=4.167;MAF_USDA=27.059
NC_035086.1	30271778	.	T	A	.	.	MAF_INRAE=5.696
NC_035086.1	30271850	.	G	T	.	.	MAF_INRAE=46.835;MAF_USDA=38.824
NC_035086.1	30271913	.	G	A	.	.	MAF_USDA=3.279
NC_035086.1	30271920	.	A	G	.	.	MAF_INRAE=22.152;MAF_USDA=7.059
NC_035086.1	30271927	.	A	C	.	.	MAF_INRAE=5.263
NC_035086.1	30271952	.	A	G	.	.	MAF_INRAE=47.468;MAF_USDA=37.647
NC_035086.1	30272026	.	C	T	.	.	MAF_USDA=3.279
NC_035086.1	30272099	.	C	A	.	.	MAF_INRAE=4.167;MAF_USDA=34.118
NC_035086.1	30272361	.	G	T	.	.	MAF_USDA=2.459
NC_035086.1	30272390	.	G	A	.	.	MAF_INRAE=46.835;MAF_USDA=39.412
NC_035086.1	30272475	.	A	G	.	.	MAF_INRAE=46.835;MAF_USDA=39.412
NC_035086.1	30272503	.	C	T	.	.	MAF_INRAE=46.835;MAF_USDA=38.824
NC_035086.1	30272558	.	C	A	.	.	MAF_USDA=1.639
NC_035086.1	30272663	.	C	A	.	.	MAF_USDA=2.459
NC_035086.1	30272755	.	C	T	.	.	MAF_USDA=3.279
NC_035086.1	30272865	.	T	C	.	.	MAF_INRAE=25.949;MAF_USDA=17.647
NC_035086.1	30272919	.	G	T	.	.	MAF_USDA=1.639
NC_035086.1	30273060	.	A	C	.	.	MAF_USDA=2.459
NC_035086.1	30273067	.	G	A	.	.	MAF_INRAE=13.291;MAF_USDA=2.353
NC_035086.1	30273100	.	C	T	.	.	MAF_INRAE=22.152;MAF_USDA=13.529
NC_035086.1	30273157	.	C	T	.	.	MAF_INRAE=13.291;MAF_USDA=4.167
NC_035086.1	30273188	.	A	T	.	.	MAF_INRAE=46.835;MAF_USDA=38.235
NC_035086.1	30273209	.	T	C	.	.	MAF_USDA=4.098
NC_035086.1	30273219	.	C	T	.	.	MAF_USDA=4.098
NC_035086.1	30273244	.	C	A	.	.	MAF_INRAE=46.835;MAF_USDA=38.235
NC_035086.1	30273281	.	C	T	.	.	MAF_INRAE=13.291;MAF_USDA=2.976
NC_035086.1	30273283	.	C	G	.	.	MAF_USDA=1.695
NC_035086.1	30273305	.	G	T	.	.	MAF_INRAE=49.367;MAF_USDA=25.0
NC_035086.1	30273336	.	C	T	.	.	MAF_USDA=3.39
NC_035086.1	30273457	.	G	C	.	.	MAF_INRAE=50.0;MAF_USDA=24.39
NC_035086.1	30273475	.	C	A	.	.	MAF_INRAE=21.667;MAF_USDA=1.724
NC_035086.1	30273512	.	C	G	.	.	MAF_INRAE=46.835;MAF_USDA=43.293
NC_035086.1	30273531	.	T	A	.	.	MAF_USDA=1.724
NC_035086.1	30273649	.	C	A	.	.	MAF_INRAE=46.835;MAF_USDA=38.824
NC_035086.1	30273674	.	C	T	.	.	MAF_INRAE=4.167;MAF_USDA=27.647
NC_035086.1	30273687	.	C	T	.	.	MAF_INRAE=21.667
NC_035086.1	30273756	.	G	A	.	.	MAF_INRAE=22.152;MAF_USDA=12.941
NC_035086.1	30273772	.	T	G	.	.	MAF_USDA=2.941
NC_035086.1	30273794	.	C	A	.	.	MAF_INRAE=50.0;MAF_USDA=23.529
NC_035086.1	30273899	.	T	C	.	.	MAF_INRAE=4.167;MAF_USDA=35.294
NC_035086.1	30273948	.	C	G	.	.	MAF_USDA=8.197
NC_035086.1	30273979	.	G	A	.	.	MAF_INRAE=50.0;MAF_USDA=23.529
NC_035086.1	30274241	.	C	T	.	.	MAF_INRAE=4.167;MAF_USDA=14.583
NC_035086.1	30274261	.	C	T	.	.	MAF_INRAE=4.167
NC_035086.1	30274262	.	A	G	.	.	MAF_INRAE=4.167
NC_035086.1	30274266	.	A	C	.	.	MAF_USDA=4.098
NC_035086.1	30274318	.	G	A	.	.	MAF_INRAE=4.167
NC_035086.1	30274341	.	T	C	.	.	MAF_INRAE=1.667
NC_035086.1	30274359	.	G	A	.	.	MAF_USDA=5.738
NC_035086.1	30274360	.	C	T	.	.	MAF_USDA=7.377
NC_035086.1	30274367	.	T	G	.	.	MAF_INRAE=46.835
NC_035086.1	30274377	.	C	T	.	.	MAF_INRAE=32.278;MAF_USDA=15.882
NC_035086.1	30274539	.	A	G	.	.	MAF_INRAE=47.468;MAF_USDA=38.824
NC_035086.1	30274542	.	C	T	.	.	MAF_INRAE=4.167;MAF_USDA=9.836
NC_035086.1	30274571	.	T	G	.	.	MAF_USDA=4.098
NC_035086.1	30274635	.	C	T	.	.	MAF_INRAE=12.658;MAF_USDA=4.167
NC_035086.1	30274671	.	T	A	.	.	MAF_USDA=1.639
NC_035086.1	30274744	.	G	A	.	.	MAF_INRAE=11.392;MAF_USDA=3.529
NC_035086.1	30274778	.	C	T	.	.	MAF_USDA=5.738
NC_035086.1	30274845	.	T	C	.	.	MAF_USDA=22.131
NC_035086.1	30274881	.	C	T	.	.	MAF_INRAE=4.167
NC_035086.1	30275028	.	A	G	.	.	MAF_USDA=20.492
NC_035086.1	30275043	.	C	A	.	.	MAF_USDA=9.016
NC_035086.1	30275084	.	T	C	.	.	MAF_INRAE=3.333
NC_035086.1	30275098	.	G	T	.	.	MAF_USDA=14.706
NC_035086.1	30275118	.	A	G	.	.	MAF_INRAE=40.833;MAF_USDA=30.0
NC_035086.1	30275139	.	G	T	.	.	MAF_USDA=4.098
NC_035086.1	30275142	.	T	C	.	.	MAF_INRAE=3.333
NC_035086.1	30275143	.	A	T	.	.	MAF_USDA=2.353
NC_035086.1	30275218	.	C	A	.	.	MAF_USDA=4.918
NC_035086.1	30275227	.	G	A	.	.	MAF_USDA=2.083
NC_035086.1	30275253	.	C	T	.	.	MAF_USDA=2.083
NC_035086.1	30275298	.	C	T	.	.	MAF_USDA=8.197
NC_035086.1	30275311	.	G	C	.	.	MAF_USDA=8.333
NC_035086.1	30275331	.	C	A	.	.	MAF_USDA=6.25
NC_035086.1	30275335	.	G	A	.	.	MAF_INRAE=3.333
NC_035086.1	30275382	.	G	T	.	.	MAF_USDA=12.5
NC_035086.1	30275383	.	C	A	.	.	MAF_USDA=12.5
NC_035086.1	30275392	.	G	A	.	.	MAF_USDA=2.381
NC_035086.1	30275433	.	T	C	.	.	MAF_USDA=2.5
NC_035086.1	30275454	.	C	T	.	.	MAF_INRAE=2.632
NC_035086.1	30277733	.	T	C	.	.	MAF_INRAE=45.57;MAF_USDA=39.412
NC_035086.1	30277778	.	A	T	.	.	MAF_INRAE=50.0;MAF_USDA=25.294
NC_035086.1	30277809	.	T	C	.	.	MAF_INRAE=47.468;MAF_USDA=40.0
NC_035086.1	30277834	.	A	T	.	.	MAF_USDA=5.882
NC_035086.1	30277950	.	A	G	.	.	MAF_USDA=1.639
NC_035086.1	30277979	.	A	T	.	.	MAF_USDA=2.459
NC_035086.1	30277994	.	G	T	.	.	MAF_USDA=2.459
NC_035086.1	30278131	.	A	C	.	.	MAF_INRAE=21.519;MAF_USDA=7.647
NC_035086.1	30278333	.	C	T	.	.	MAF_USDA=1.639
NC_035086.1	30278386	.	C	A	.	.	MAF_USDA=6.557
NC_035086.1	30278408	.	A	G	.	.	MAF_INRAE=12.658;MAF_USDA=2.353
NC_035086.1	30278430	.	C	T	.	.	MAF_INRAE=13.291;MAF_USDA=4.706
NC_035086.1	30278553	.	C	T	.	.	MAF_INRAE=48.734;MAF_USDA=38.235
NC_035086.1	30278561	.	G	A	.	.	MAF_INRAE=4.167;MAF_USDA=10.0
NC_035086.1	30278566	.	C	A	.	.	MAF_USDA=4.118
NC_035086.1	30278764	.	G	A	.	.	MAF_INRAE=48.734;MAF_USDA=37.059
NC_035086.1	30278856	.	G	C	.	.	MAF_USDA=1.786
NC_035086.1	30278920	.	C	G	.	.	MAF_USDA=1.639
NC_035086.1	30279005	.	C	G	.	.	MAF_INRAE=49.167
NC_035086.1	30279015	.	A	G	.	.	MAF_USDA=50.0
NC_035086.1	30279016	.	T	A	.	.	MAF_USDA=43.75
NC_035086.1	30279095	.	G	T	.	.	MAF_INRAE=11.392;MAF_USDA=11.176
NC_035086.1	30279136	.	C	T	.	.	MAF_INRAE=32.278;MAF_USDA=22.353
NC_035086.1	30279152	.	TC	TT	.	.	MAF_USDA=8.333
NC_035086.1	30279234	.	G	T	.	.	MAF_USDA=4.167
NC_035086.1	30279347	.	C	G	.	.	MAF_USDA=1.639
NC_035086.1	30279435	.	A	C	.	.	MAF_INRAE=48.734;MAF_USDA=37.059
NC_035086.1	30279450	.	A	T	.	.	MAF_INRAE=32.278;MAF_USDA=21.176
NC_035086.1	30279530	.	C	T	.	.	MAF_INRAE=17.5
NC_035086.1	30279663	.	T	A	.	.	MAF_INRAE=15.823;MAF_USDA=42.941
NC_035086.1	30279722	.	G	A	.	.	MAF_USDA=3.279
NC_035086.1	30279830	.	G	C	.	.	MAF_USDA=3.333
NC_035086.1	30279886	.	C	T	.	.	MAF_INRAE=13.291;MAF_USDA=2.941
NC_035086.1	30279899	.	G	T	.	.	MAF_INRAE=48.734;MAF_USDA=37.059
NC_035086.1	30279984	.	C	G	.	.	MAF_INRAE=40.506;MAF_USDA=35.294
NC_035086.1	30279997	.	G	C	.	.	MAF_INRAE=40.506;MAF_USDA=34.706
NC_035086.1	30280079	.	C	T	.	.	MAF_USDA=4.918
NC_035086.1	30280080	.	A	G	.	.	MAF_USDA=3.279
NC_035086.1	30280150	.	T	C	.	.	MAF_INRAE=48.734;MAF_USDA=40.0
NC_035086.1	30280170	.	T	G	.	.	MAF_USDA=2.941
NC_035086.1	30280246	.	T	C	.	.	MAF_USDA=7.059
NC_035086.1	30280278	.	C	A	.	.	MAF_USDA=2.459
NC_035086.1	30280311	.	A	G	.	.	MAF_INRAE=16.456;MAF_USDA=39.412
NC_035086.1	30280426	.	A	G	.	.	MAF_USDA=8.333
NC_035086.1	30280602	.	G	T	.	.	MAF_USDA=1.639
NC_035086.1	30280864	.	T	C	.	.	MAF_USDA=3.279
NC_035086.1	30281180	.	T	A	.	.	MAF_INRAE=32.278;MAF_USDA=21.176
NC_035086.1	30281245	.	C	G	.	.	MAF_INRAE=32.278;MAF_USDA=20.588
NC_035086.1	30281278	.	C	T	.	.	MAF_USDA=4.098
NC_035086.1	30281558	.	A	C	.	.	MAF_INRAE=48.101;MAF_USDA=30.0
NC_035086.1	30281565	.	C	T	.	.	MAF_INRAE=1.667;MAF_USDA=3.279
NC_035086.1	30281575	.	G	A	.	.	MAF_INRAE=9.167
NC_035086.1	30281751	.	T	C	.	.	MAF_USDA=1.639
NC_035086.1	30281806	.	C	T	.	.	MAF_INRAE=32.278;MAF_USDA=20.588
NC_035086.1	30281837	.	T	C	.	.	MAF_USDA=3.279
NC_035086.1	30281897	.	C	T	.	.	MAF_USDA=1.786
NC_035086.1	30281916	.	T	G	.	.	MAF_USDA=6.667
NC_035086.1	30281957	.	C	A	.	.	MAF_USDA=1.639
NC_035086.1	30281992	.	T	G	.	.	MAF_USDA=1.639
NC_035086.1	30282035	.	G	A	.	.	MAF_USDA=1.639
NC_035086.1	30282061	.	A	G	.	.	MAF_INRAE=37.975;MAF_USDA=37.647
NC_035086.1	30282110	.	G	T	.	.	MAF_INRAE=31.646;MAF_USDA=20.588
NC_035086.1	30282113	.	A	C	.	.	MAF_INRAE=31.667;MAF_USDA=20.588
NC_035086.1	30282135	.	T	G	.	.	MAF_USDA=2.459
NC_035086.1	30282139	.	C	A	.	.	MAF_USDA=1.639
NC_035086.1	30282157	.	A	G	.	.	MAF_USDA=1.639
NC_035086.1	30282289	.	T	A	.	.	MAF_INRAE=32.278;MAF_USDA=20.0
NC_035086.1	30282307	.	C	A	.	.	MAF_INRAE=37.342;MAF_USDA=36.471
NC_035086.1	30282343	.	C	T	.	.	MAF_INRAE=37.342;MAF_USDA=35.294
NC_035086.1	30282365	.	G	C	.	.	MAF_INRAE=29.747;MAF_USDA=38.824
NC_035086.1	30282375	.	T	C	.	.	MAF_INRAE=11.392;MAF_USDA=3.529
NC_035086.1	30282426	.	G	A	.	.	MAF_INRAE=32.278;MAF_USDA=20.588
NC_035086.1	30282474	.	G	A	.	.	MAF_USDA=1.667
NC_035086.1	30282650	.	T	A	.	.	MAF_USDA=2.459
NC_035086.1	30282705	.	G	A	.	.	MAF_INRAE=18.333;MAF_USDA=2.459
NC_035086.1	30282786	.	G	T	.	.	MAF_INRAE=37.342;MAF_USDA=37.059
NC_035086.1	30282797	.	G	T	.	.	MAF_USDA=5.882
NC_035086.1	30282872	.	C	A	.	.	MAF_INRAE=32.278;MAF_USDA=20.588
NC_035086.1	30282890	.	A	G	.	.	MAF_USDA=1.639
NC_035086.1	30282904	.	A	C	.	.	MAF_INRAE=5.263
NC_035086.1	30282972	.	A	G	.	.	MAF_USDA=2.459
NC_035086.1	30283016	.	C	T	.	.	MAF_USDA=6.471
NC_035086.1	30283022	.	G	A	.	.	MAF_USDA=11.176
NC_035086.1	30283030	.	C	T	.	.	MAF_USDA=2.459
NC_035086.1	30283031	.	G	A	.	.	MAF_INRAE=4.167;MAF_USDA=10.656
NC_035086.1	30283044	.	C	T	.	.	MAF_USDA=5.882
NC_035086.1	30283054	.	A	T	.	.	MAF_INRAE=36.842;MAF_USDA=37.059
NC_035086.1	30283087	.	T	C	.	.	MAF_USDA=2.459
NC_035086.1	30283185	.	A	G	.	.	MAF_INRAE=37.975;MAF_USDA=38.235
NC_035086.1	30283349	.	T	C	.	.	MAF_INRAE=18.333;MAF_USDA=6.471
NC_035086.1	30283491	.	C	T	.	.	MAF_USDA=1.639
NC_035086.1	30283709	.	T	G	.	.	MAF_INRAE=18.333
NC_035086.1	30283745	.	G	C	.	.	MAF_INRAE=22.152;MAF_USDA=12.941
NC_035086.1	30283893	.	A	T	.	.	MAF_INRAE=4.167;MAF_USDA=28.235
NC_035086.1	30283913	.	C	A	.	.	MAF_USDA=3.279
NC_035086.1	30284001	.	T	C	.	.	MAF_INRAE=37.342;MAF_USDA=37.647
NC_035086.1	30284145	.	T	A	.	.	MAF_INRAE=37.975;MAF_USDA=37.059
NC_035086.1	30284178	.	G	A	.	.	MAF_INRAE=31.646;MAF_USDA=15.294
NC_035086.1	30284195	.	A	G	.	.	MAF_INRAE=4.167;MAF_USDA=11.475
NC_035086.1	30284231	.	G	A	.	.	MAF_INRAE=15.19;MAF_USDA=10.0
NC_035086.1	30284298	.	C	A	.	.	MAF_INRAE=5.263;MAF_USDA=2.353
NC_035086.1	30284319	.	G	C	.	.	MAF_USDA=2.353
NC_035086.1	30284424	.	C	T	.	.	MAF_USDA=2.459
NC_035086.1	30284485	.	C	A	.	.	MAF_USDA=4.098
NC_035086.1	30284576	.	A	G	.	.	MAF_USDA=4.098
NC_035086.1	30284614	.	T	A	.	.	MAF_INRAE=40.506;MAF_USDA=45.294
NC_035086.1	30284695	.	C	T	.	.	MAF_INRAE=40.506;MAF_USDA=50.0
NC_035086.1	30284872	.	A	C	.	.	MAF_USDA=10.417
NC_035086.1	30284900	.	G	A	.	.	MAF_INRAE=5.263;MAF_USDA=8.333
NC_035086.1	30284902	.	T	C	.	.	MAF_USDA=4.167
NC_035086.1	30284915	.	G	T	.	.	MAF_USDA=47.917
NC_035086.1	30284929	.	T	C	.	.	MAF_USDA=47.917
NC_035086.1	30285043	.	C	T	.	.	MAF_USDA=9.836
NC_035086.1	30285049	.	T	A	.	.	MAF_USDA=14.583
NC_035086.1	30285070	.	A	C	.	.	MAF_USDA=6.557
NC_035086.1	30285071	.	G	T	.	.	MAF_USDA=6.557
NC_035086.1	30285093	.	A	C	.	.	MAF_USDA=43.75
NC_035086.1	30285094	.	T	A	.	.	MAF_USDA=43.75
NC_035086.1	30285102	.	C	T	.	.	MAF_USDA=13.934
NC_035086.1	30285125	.	A	T	.	.	MAF_USDA=2.353
NC_035086.1	30285126	.	C	G	.	.	MAF_USDA=10.417
NC_035086.1	30285127	.	A	T	.	.	MAF_USDA=10.417
NC_035086.1	30285135	.	C	A	.	.	MAF_USDA=1.639
NC_035086.1	30285148	.	G	A	.	.	MAF_INRAE=3.333;MAF_USDA=10.0
NC_035086.1	30285156	.	G	T	.	.	MAF_USDA=7.059
NC_035086.1	30285237	.	A	T	.	.	MAF_USDA=8.235
NC_035086.1	30285289	.	A	G	.	.	MAF_USDA=11.176
NC_035086.1	30285294	.	G	A	.	.	MAF_USDA=12.353
NC_035086.1	30285308	.	G	T	.	.	MAF_USDA=2.941
NC_035086.1	30285327	.	G	T	.	.	MAF_USDA=14.583
NC_035086.1	30285330	.	G	A	.	.	MAF_USDA=16.667
NC_035086.1	30285363	.	G	A	.	.	MAF_USDA=21.765
NC_035086.1	30285370	.	T	C	.	.	MAF_INRAE=15.823;MAF_USDA=25.294
NC_035086.1	30285371	.	G	A	.	.	MAF_INRAE=15.833;MAF_USDA=7.059
NC_035086.1	30285396	.	T	C	.	.	MAF_INRAE=13.924;MAF_USDA=31.765
NC_035086.1	30285421	.	C	T	.	.	MAF_INRAE=13.291;MAF_USDA=27.059
NC_035086.1	30285422	.	C	T	.	.	MAF_USDA=16.667
NC_035086.1	30285423	.	G	C	.	.	MAF_USDA=1.639
NC_035086.1	30285453	.	A	C	.	.	MAF_USDA=9.412
NC_035086.1	30285477	.	C	A	.	.	MAF_INRAE=31.646;MAF_USDA=18.824
NC_035086.1	30285478	.	C	A	.	.	MAF_INRAE=32.5;MAF_USDA=19.412
NC_035086.1	30285710	.	T	G	.	.	MAF_USDA=1.639
NC_035086.1	30285740	.	G	A	.	.	MAF_USDA=1.639
NC_035086.1	30285817	.	A	T	.	.	MAF_USDA=14.754
NC_035086.1	30285869	.	C	A	.	.	MAF_USDA=8.197
NC_035086.1	30285871	.	T	C	.	.	MAF_USDA=16.393
NC_035086.1	30285892	.	C	T	.	.	MAF_USDA=17.213
NC_035086.1	30285962	.	A	T	.	.	MAF_USDA=9.836
NC_035086.1	30286196	.	G	T	.	.	MAF_USDA=1.765
NC_035086.1	30286208	.	G	T	.	.	MAF_USDA=3.529
NC_035086.1	30286272	.	C	T	.	.	MAF_INRAE=34.81;MAF_USDA=17.647
NC_035086.1	30286277	.	C	T	.	.	MAF_INRAE=32.278;MAF_USDA=20.588
NC_035086.1	30286289	.	G	C	.	.	MAF_USDA=3.529
NC_035086.1	30286306	.	G	A	.	.	MAF_INRAE=4.167;MAF_USDA=21.311
NC_035086.1	30286355	.	A	T	.	.	MAF_INRAE=4.167;MAF_USDA=14.754
NC_035086.1	30286383	.	G	A	.	.	MAF_USDA=3.529
NC_035086.1	30286477	.	C	T	.	.	MAF_INRAE=2.632
NC_035086.1	30286568	.	G	A	.	.	MAF_INRAE=4.167;MAF_USDA=13.115
NC_035086.1	30286577	.	A	T	.	.	MAF_USDA=1.639
NC_035086.1	30286603	.	A	C	.	.	MAF_USDA=2.459
NC_035086.1	30286607	.	A	G	.	.	MAF_INRAE=4.167;MAF_USDA=10.656
NC_035086.1	30286724	.	C	T	.	.	MAF_INRAE=18.333;MAF_USDA=9.412
NC_035086.1	30286725	.	A	G	.	.	MAF_USDA=7.377
NC_035086.1	30286727	.	T	A	.	.	MAF_USDA=4.918
NC_035086.1	30286743	.	G	A	.	.	MAF_INRAE=3.333;MAF_USDA=10.656
NC_035086.1	30286807	.	C	T	.	.	MAF_INRAE=36.076;MAF_USDA=32.353
NC_035086.1	30286824	.	T	A	.	.	MAF_INRAE=37.975;MAF_USDA=32.941
NC_035086.1	30286897	.	A	C	.	.	MAF_USDA=3.279
NC_035086.1	30286972	.	T	C	.	.	MAF_USDA=12.941
NC_035086.1	30287025	.	T	G	.	.	MAF_INRAE=38.608;MAF_USDA=33.529
NC_035086.1	30287077	.	A	T	.	.	MAF_INRAE=22.152;MAF_USDA=13.095
NC_035086.1	30287114	.	C	T	.	.	MAF_INRAE=3.333;MAF_USDA=9.836
NC_035086.1	30287141	.	C	T	.	.	MAF_INRAE=13.291;MAF_USDA=16.667
NC_035086.1	30287249	.	G	A	.	.	MAF_USDA=6.557
NC_035086.1	30287315	.	T	G	.	.	MAF_INRAE=39.241;MAF_USDA=34.118
NC_035086.1	30287332	.	G	A	.	.	MAF_INRAE=36.076;MAF_USDA=25.294
NC_035086.1	30287447	.	C	T	.	.	MAF_USDA=2.5
NC_035086.1	30287577	.	C	T	.	.	MAF_INRAE=13.291;MAF_USDA=2.353
NC_035086.1	30287621	.	G	A	.	.	MAF_INRAE=39.241;MAF_USDA=33.529
NC_035086.1	30287721	.	C	T	.	.	MAF_USDA=1.667
NC_035086.1	30287728	.	G	T	.	.	MAF_USDA=1.667
NC_035086.1	30287737	.	A	T	.	.	MAF_INRAE=22.152;MAF_USDA=7.738
NC_035086.1	30287822	.	T	C	.	.	MAF_INRAE=13.291;MAF_USDA=15.882
NC_035086.1	30287924	.	A	C	.	.	MAF_USDA=3.529
NC_035086.1	30287963	.	G	T	.	.	MAF_INRAE=39.241;MAF_USDA=32.941
NC_035086.1	30288072	.	G	A	.	.	MAF_INRAE=38.608;MAF_USDA=34.118
NC_035086.1	30288107	.	C	T	.	.	MAF_USDA=3.279
NC_035086.1	30288220	.	C	T	.	.	MAF_USDA=5.738
NC_035086.1	30288233	.	T	A	.	.	MAF_USDA=2.459
NC_035086.1	30288237	.	G	T	.	.	MAF_USDA=1.639
NC_035086.1	30288252	.	C	A	.	.	MAF_USDA=2.459
NC_035086.1	30288385	.	T	A	.	.	MAF_USDA=2.459
NC_035086.1	30288397	.	G	T	.	.	MAF_INRAE=3.333;MAF_USDA=2.459
NC_035086.1	30288443	.	A	G	.	.	MAF_INRAE=3.333;MAF_USDA=2.459
NC_035086.1	30288527	.	C	G	.	.	MAF_USDA=10.417
NC_035086.1	30288533	.	A	T	.	.	MAF_USDA=1.639
NC_035086.1	30288540	.	C	T	.	.	MAF_INRAE=3.333
NC_035086.1	30288546	.	C	T	.	.	MAF_USDA=1.639
NC_035086.1	30288564	.	G	A	.	.	MAF_USDA=1.639
NC_035086.1	30288690	.	C	T	.	.	MAF_INRAE=38.333;MAF_USDA=30.588
NC_035086.1	30288891	.	T	A	.	.	MAF_USDA=31.176
NC_035086.1	30288975	.	G	T	.	.	MAF_INRAE=47.368;MAF_USDA=16.471
NC_035086.1	30288977	.	T	C	.	.	MAF_USDA=1.639
NC_035086.1	30289114	.	A	G	.	.	MAF_USDA=3.529
NC_035086.1	30289179	.	G	C	.	.	MAF_INRAE=39.241;MAF_USDA=32.353
NC_035086.1	30289183	.	A	T	.	.	MAF_INRAE=40.0;MAF_USDA=27.083
NC_035086.1	30289186	.	G	T	.	.	MAF_INRAE=30.0;MAF_USDA=15.294
NC_035086.1	30289187	.	T	C	.	.	MAF_INRAE=40.0;MAF_USDA=32.353
NC_035086.1	30289188	.	C	A	.	.	MAF_USDA=8.235
NC_035086.1	30289254	.	A	C	.	.	MAF_INRAE=36.076;MAF_USDA=22.353
NC_035086.1	30289271	.	G	A	.	.	MAF_INRAE=39.241;MAF_USDA=32.941
NC_035086.1	30289281	.	T	A	.	.	MAF_INRAE=39.241;MAF_USDA=32.941
NC_035086.1	30289412	.	G	T	.	.	MAF_INRAE=38.608;MAF_USDA=34.118
NC_035086.1	30289444	.	C	T	.	.	MAF_INRAE=38.608;MAF_USDA=34.118
NC_035086.1	30289532	.	T	C	.	.	MAF_INRAE=38.608;MAF_USDA=35.294
NC_035086.1	30289635	.	G	T	.	.	MAF_USDA=4.098
NC_035086.1	30289697	.	A	G	.	.	MAF_INRAE=38.608;MAF_USDA=32.941
NC_035086.1	30289698	.	G	T	.	.	MAF_INRAE=39.167;MAF_USDA=33.529
NC_035086.1	30289828	.	T	C	.	.	MAF_INRAE=38.608;MAF_USDA=32.941
NC_035086.1	30289833	.	A	G	.	.	MAF_USDA=8.197
NC_035086.1	30289873	.	A	C	.	.	MAF_INRAE=25.316;MAF_USDA=15.294
NC_035086.1	30289948	.	G	A	.	.	MAF_INRAE=39.241;MAF_USDA=33.529
NC_035086.1	30289964	.	T	A	.	.	MAF_INRAE=39.241;MAF_USDA=34.706
NC_035086.1	30289981	.	G	A	.	.	MAF_USDA=1.639
NC_035086.1	30290081	.	T	G	.	.	MAF_INRAE=39.241;MAF_USDA=33.529
NC_035086.1	30290082	.	A	C	.	.	MAF_USDA=2.459
NC_035086.1	30290120	.	C	T	.	.	MAF_INRAE=40.0;MAF_USDA=27.083
NC_035086.1	30290149	.	C	A	.	.	MAF_INRAE=39.241;MAF_USDA=31.765
NC_035086.1	30290208	.	T	C	.	.	MAF_USDA=27.083
NC_035086.1	30290286	.	A	G	.	.	MAF_USDA=3.279
NC_035086.1	30290307	.	G	T	.	.	MAF_INRAE=38.608;MAF_USDA=41.176
NC_035086.1	30290318	.	C	T	.	.	MAF_INRAE=38.608;MAF_USDA=42.353
NC_035086.1	30290335	.	C	G	.	.	MAF_INRAE=5.263
NC_035086.1	30290374	.	G	A	.	.	MAF_USDA=5.738
NC_035086.1	30290453	.	T	G	.	.	MAF_USDA=1.639
NC_035086.1	30290491	.	T	C	.	.	MAF_INRAE=29.114;MAF_USDA=34.706
NC_035086.1	30290567	.	C	A	.	.	MAF_USDA=5.882
NC_035086.1	30290658	.	A	G	.	.	MAF_INRAE=22.152;MAF_USDA=14.706
NC_035086.1	30290669	.	A	G	.	.	MAF_INRAE=39.241;MAF_USDA=43.529
NC_035086.1	30290707	.	T	C	.	.	MAF_INRAE=39.241;MAF_USDA=42.941
NC_035086.1	30290726	.	T	G	.	.	MAF_INRAE=39.241;MAF_USDA=42.353
NC_035086.1	30290781	.	A	G	.	.	MAF_INRAE=38.608;MAF_USDA=42.353
NC_035086.1	30290802	.	G	A	.	.	MAF_INRAE=38.608;MAF_USDA=41.765
NC_035086.1	30290805	.	T	G	.	.	MAF_INRAE=39.167;MAF_USDA=41.765
NC_035086.1	30290819	.	T	G	.	.	MAF_INRAE=38.608;MAF_USDA=41.176
NC_035086.1	30290863	.	C	A	.	.	MAF_INRAE=35.443;MAF_USDA=20.0
NC_035086.1	30290906	.	C	T	.	.	MAF_INRAE=39.241;MAF_USDA=42.353
NC_035086.1	30290920	.	T	A	.	.	MAF_USDA=1.639
NC_035086.1	30291011	.	G	A	.	.	MAF_INRAE=4.167;MAF_USDA=9.836
NC_035086.1	30291040	.	A	G	.	.	MAF_USDA=1.639
NC_035086.1	30291069	.	C	A	.	.	MAF_INRAE=39.241;MAF_USDA=43.529
NC_035086.1	30291098	.	C	A	.	.	MAF_INRAE=39.241;MAF_USDA=43.529
NC_035086.1	30291113	.	G	A	.	.	MAF_INRAE=39.241;MAF_USDA=42.353
NC_035086.1	30291145	.	C	T	.	.	MAF_INRAE=36.076;MAF_USDA=29.167
NC_035086.1	30291304	.	G	T	.	.	MAF_USDA=2.459
NC_035086.1	30291336	.	G	A	.	.	MAF_INRAE=39.241;MAF_USDA=31.25
NC_035086.1	30291426	.	T	C	.	.	MAF_INRAE=39.241;MAF_USDA=44.706
NC_035086.1	30291428	.	G	A	.	.	MAF_INRAE=40.0;MAF_USDA=44.118
NC_035086.1	30291444	.	A	T	.	.	MAF_USDA=1.639
NC_035086.1	30291445	.	C	A	.	.	MAF_USDA=1.639
NC_035086.1	30291487	.	C	T	.	.	MAF_INRAE=36.709;MAF_USDA=41.176
NC_035086.1	30291489	.	T	G	.	.	MAF_INRAE=40.0;MAF_USDA=43.529
NC_035086.1	30291530	.	T	C	.	.	MAF_USDA=6.557
NC_035086.1	30291669	.	A	G	.	.	MAF_INRAE=36.076;MAF_USDA=39.286
NC_035086.1	30291862	.	C	T	.	.	MAF_INRAE=36.709;MAF_USDA=40.588
NC_035086.1	30291869	.	T	C	.	.	MAF_INRAE=36.709;MAF_USDA=40.588
NC_035086.1	30291978	.	T	G	.	.	MAF_USDA=20.0
NC_035086.1	30291983	.	G	T	.	.	MAF_INRAE=36.709;MAF_USDA=40.0
NC_035086.1	30291992	.	C	T	.	.	MAF_INRAE=32.5;MAF_USDA=25.0
NC_035086.1	30292036	.	C	A	.	.	MAF_USDA=29.167
NC_035086.1	30292038	.	C	A	.	.	MAF_USDA=27.083
NC_035086.1	30292039	.	C	A	.	.	MAF_INRAE=35.833;MAF_USDA=29.167
NC_035086.1	30292040	.	C	A	.	.	MAF_USDA=29.167
NC_035086.1	30292041	.	A	C	.	.	MAF_INRAE=38.608;MAF_USDA=33.333
NC_035086.1	30292047	.	A	T	.	.	MAF_USDA=39.412
NC_035086.1	30292052	.	G	A	.	.	MAF_INRAE=36.076;MAF_USDA=41.176
NC_035086.1	30292054	.	G	A	.	.	MAF_INRAE=35.833;MAF_USDA=40.588
NC_035086.1	30292189	.	A	G	.	.	MAF_INRAE=32.911;MAF_USDA=15.294
NC_035086.1	30292225	.	C	T	.	.	MAF_INRAE=13.291;MAF_USDA=4.167
NC_035086.1	30292242	.	A	T	.	.	MAF_INRAE=37.342;MAF_USDA=41.176
NC_035086.1	30292257	.	C	T	.	.	MAF_INRAE=37.342;MAF_USDA=40.588
NC_035086.1	30292289	.	C	A	.	.	MAF_INRAE=37.342;MAF_USDA=40.588
NC_035086.1	30292371	.	C	G	.	.	MAF_INRAE=36.709;MAF_USDA=41.176
NC_035086.1	30292376	.	A	G	.	.	MAF_USDA=2.459
NC_035086.1	30292397	.	G	A	.	.	MAF_INRAE=36.709;MAF_USDA=38.824
NC_035086.1	30292480	.	G	T	.	.	MAF_USDA=3.279
NC_035086.1	30292531	.	T	C	.	.	MAF_INRAE=36.709;MAF_USDA=40.0
NC_035086.1	30292588	.	G	T	.	.	MAF_INRAE=3.333;MAF_USDA=5.294
NC_035086.1	30292599	.	A	T	.	.	MAF_INRAE=35.443;MAF_USDA=37.647
NC_035086.1	30292627	.	G	A	.	.	MAF_USDA=5.882
NC_035086.1	30292631	.	C	T	.	.	MAF_INRAE=3.333;MAF_USDA=2.459
NC_035086.1	30292682	.	G	A	.	.	MAF_INRAE=35.443;MAF_USDA=37.059
NC_035086.1	30292683	.	C	T	.	.	MAF_INRAE=35.0;MAF_USDA=37.059
NC_035086.1	30292694	.	A	G	.	.	MAF_USDA=9.016
NC_035086.1	30292700	.	C	T	.	.	MAF_USDA=9.016
NC_035086.1	30292706	.	T	C	.	.	MAF_USDA=7.377
NC_035086.1	30292712	.	C	A	.	.	MAF_USDA=7.377
NC_035086.1	30292721	.	C	A	.	.	MAF_USDA=9.016
NC_035086.1	30292850	.	C	T	.	.	MAF_USDA=7.5
NC_035086.1	30292874	.	G	C	.	.	MAF_USDA=38.095
NC_035086.1	30293100	.	C	A	.	.	MAF_INRAE=36.842;MAF_USDA=36.471
NC_035086.1	30293101	.	A	T	.	.	MAF_USDA=36.471
NC_035086.1	30293286	.	T	C	.	.	MAF_INRAE=36.709;MAF_USDA=39.412
NC_035086.1	30293513	.	C	T	.	.	MAF_USDA=1.765
NC_035086.1	30293515	.	C	T	.	.	MAF_INRAE=36.709;MAF_USDA=41.176
NC_035086.1	30293550	.	C	T	.	.	MAF_INRAE=36.709;MAF_USDA=32.353
NC_035086.1	30293731	.	C	T	.	.	MAF_INRAE=3.333
NC_035086.1	30294009	.	G	A	.	.	MAF_USDA=6.471
NC_035086.1	30294105	.	C	T	.	.	MAF_USDA=1.639
NC_035086.1	30294287	.	T	C	.	.	MAF_USDA=3.279
NC_035086.1	30294423	.	G	C	.	.	MAF_INRAE=3.333;MAF_USDA=9.016
NC_035086.1	30294447	.	T	G	.	.	MAF_USDA=4.098
NC_035086.1	30294492	.	T	A	.	.	MAF_USDA=1.639
NC_035086.1	30294596	.	A	G	.	.	MAF_USDA=1.639
NC_035086.1	30294611	.	T	C	.	.	MAF_USDA=8.197
NC_035086.1	30294852	.	G	A	.	.	MAF_INRAE=41.139;MAF_USDA=24.706
NC_035086.1	30294853	.	C	T	.	.	MAF_USDA=1.639
NC_035086.1	30294870	.	C	A	.	.	MAF_USDA=1.639
NC_035086.1	30294876	.	T	G	.	.	MAF_USDA=8.197
NC_035086.1	30294894	.	T	C	.	.	MAF_USDA=4.098
NC_035086.1	30294946	.	C	T	.	.	MAF_INRAE=3.333;MAF_USDA=1.639
NC_035086.1	30295059	.	C	T	.	.	MAF_USDA=4.098
NC_035086.1	30295205	.	G	A	.	.	MAF_INRAE=36.076;MAF_USDA=18.824
NC_035086.1	30295229	.	A	C	.	.	MAF_USDA=8.197
NC_035086.1	30295734	.	A	G	.	.	MAF_USDA=19.565
NC_035086.1	30295864	.	A	G	.	.	MAF_USDA=2.174
NC_035086.1	30296344	.	A	G	.	.	MAF_USDA=12.5
NC_035086.1	30296505	.	G	A	.	.	MAF_INRAE=22.785;MAF_USDA=24.118
NC_035086.1	30296516	.	G	T	.	.	MAF_INRAE=30.833;MAF_USDA=17.647
NC_035086.1	30296536	.	A	T	.	.	MAF_INRAE=32.5;MAF_USDA=14.706
NC_035086.1	30296556	.	A	G	.	.	MAF_INRAE=32.5;MAF_USDA=17.059
NC_035086.1	30296602	.	G	A	.	.	MAF_USDA=3.529
NC_035086.1	30296608	.	A	T	.	.	MAF_USDA=6.25
NC_035086.1	30296634	.	G	T	.	.	MAF_INRAE=12.025;MAF_USDA=3.529
NC_035086.1	30296640	.	G	T	.	.	MAF_USDA=1.639
NC_035086.1	30296660	.	G	A	.	.	MAF_INRAE=5.263
NC_035086.1	30296667	.	G	T	.	.	MAF_INRAE=11.392;MAF_USDA=3.529
NC_035086.1	30296724	.	T	C	.	.	MAF_INRAE=36.076;MAF_USDA=18.235
NC_035086.1	30296765	.	T	A	.	.	MAF_INRAE=22.152;MAF_USDA=15.882
NC_035086.1	30296791	.	C	T	.	.	MAF_INRAE=34.81;MAF_USDA=22.353
NC_035086.1	30296830	.	A	T	.	.	MAF_INRAE=36.076;MAF_USDA=22.941
NC_035086.1	30296861	.	G	T	.	.	MAF_USDA=4.918
NC_035086.1	30296894	.	T	A	.	.	MAF_INRAE=32.278;MAF_USDA=15.882
NC_035086.1	30296961	.	T	A	.	.	MAF_INRAE=27.5;MAF_USDA=27.083
NC_035086.1	30296999	.	C	T	.	.	MAF_USDA=2.459
NC_035086.1	30297193	.	C	A	.	.	MAF_INRAE=36.076;MAF_USDA=19.412
NC_035086.1	30297211	.	A	G	.	.	MAF_USDA=1.786
NC_035086.1	30297226	.	G	A	.	.	MAF_USDA=1.639
NC_035086.1	30297250	.	A	C	.	.	MAF_USDA=1.639
NC_035086.1	30297257	.	T	A	.	.	MAF_USDA=2.459
NC_035086.1	30297258	.	G	T	.	.	MAF_INRAE=36.076;MAF_USDA=25.882
NC_035086.1	30297438	.	G	A	.	.	MAF_INRAE=3.333;MAF_USDA=2.459
NC_035086.1	30297465	.	T	A	.	.	MAF_INRAE=36.076;MAF_USDA=22.353
NC_035086.1	30297548	.	G	A	.	.	MAF_USDA=2.459
NC_035086.1	30297562	.	G	T	.	.	MAF_INRAE=36.842;MAF_USDA=20.238
NC_035086.1	30298298	.	C	T	.	.	MAF_USDA=16.471
NC_035086.1	30298312	.	G	A	.	.	MAF_USDA=1.639
NC_035086.1	30298338	.	A	G	.	.	MAF_USDA=27.083
NC_035086.1	30298357	.	G	T	.	.	MAF_USDA=14.706
NC_035086.1	30298374	.	G	A	.	.	MAF_USDA=2.459
NC_035086.1	30298383	.	C	T	.	.	MAF_USDA=15.882
NC_035086.1	30298384	.	A	T	.	.	MAF_USDA=18.75
NC_035086.1	30298392	.	G	A	.	.	MAF_USDA=16.667
NC_035086.1	30298398	.	C	T	.	.	MAF_USDA=25.0
NC_035086.1	30298431	.	G	A	.	.	MAF_USDA=1.639
NC_035086.1	30298448	.	A	G	.	.	MAF_USDA=5.738
NC_035086.1	30298449	.	T	G	.	.	MAF_USDA=9.836
NC_035086.1	30298463	.	A	G	.	.	MAF_USDA=12.941
NC_035086.1	30298555	.	T	A	.	.	MAF_INRAE=35.443;MAF_USDA=22.941
NC_035086.1	30298567	.	A	C	.	.	MAF_INRAE=35.443;MAF_USDA=17.647
NC_035086.1	30298597	.	A	T	.	.	MAF_INRAE=35.443;MAF_USDA=22.353
NC_035086.1	30298615	.	T	G	.	.	MAF_USDA=1.639
NC_035086.1	30298671	.	T	C	.	.	MAF_USDA=1.639
NC_035086.1	30298689	.	T	A	.	.	MAF_USDA=27.083
NC_035086.1	30298714	.	C	G	.	.	MAF_INRAE=1.667
NC_035086.1	30298717	.	T	A	.	.	MAF_INRAE=23.418;MAF_USDA=47.917
NC_035086.1	30298734	.	G	T	.	.	MAF_INRAE=24.684
NC_035086.1	30298814	.	C	A	.	.	MAF_USDA=4.918
NC_035086.1	30298829	.	G	A	.	.	MAF_USDA=7.377
NC_035086.1	30298835	.	T	C	.	.	MAF_INRAE=35.443;MAF_USDA=22.941
NC_035086.1	30298870	.	T	G	.	.	MAF_INRAE=35.0;MAF_USDA=27.083
NC_035086.1	30298904	.	C	A	.	.	MAF_USDA=1.639
NC_035086.1	30298931	.	A	G	.	.	MAF_INRAE=1.667
NC_035086.1	30299027	.	G	T	.	.	MAF_INRAE=36.076;MAF_USDA=27.083
NC_035086.1	30299044	.	C	T	.	.	MAF_INRAE=11.392;MAF_USDA=3.529
NC_035086.1	30299047	.	T	C	.	.	MAF_USDA=1.639
NC_035086.1	30299079	.	G	A	.	.	MAF_INRAE=36.076;MAF_USDA=24.118
NC_035086.1	30299086	.	T	A	.	.	MAF_INRAE=11.667;MAF_USDA=8.235
NC_035086.1	30299172	.	G	T	.	.	MAF_INRAE=41.139;MAF_USDA=22.353
NC_035086.1	30299234	.	G	A	.	.	MAF_USDA=1.639
NC_035086.1	30299297	.	C	A	.	.	MAF_USDA=1.639
NC_035086.1	30299409	.	A	C	.	.	MAF_INRAE=36.076;MAF_USDA=23.529
NC_035086.1	30299425	.	C	T	.	.	MAF_USDA=1.639
NC_035086.1	30299438	.	T	C	.	.	MAF_USDA=3.279
NC_035086.1	30299462	.	C	T	.	.	MAF_INRAE=22.152;MAF_USDA=13.095
NC_035086.1	30299516	.	A	G	.	.	MAF_USDA=2.459
NC_035086.1	30299543	.	C	T	.	.	MAF_USDA=2.459
NC_035086.1	30299551	.	C	T	.	.	MAF_USDA=3.529
NC_035086.1	30299575	.	C	T	.	.	MAF_INRAE=5.263
NC_035086.1	30299635	.	C	T	.	.	MAF_USDA=4.918
NC_035086.1	30299641	.	A	G	.	.	MAF_INRAE=36.076;MAF_USDA=22.619
NC_035086.1	30299777	.	A	T	.	.	MAF_USDA=2.941
NC_035086.1	30299888	.	G	T	.	.	MAF_INRAE=18.333;MAF_USDA=6.557
NC_035086.1	30300062	.	A	T	.	.	MAF_INRAE=35.443;MAF_USDA=23.529
NC_035086.1	30300103	.	T	C	.	.	MAF_USDA=3.279
NC_035086.1	30300118	.	T	C	.	.	MAF_INRAE=36.076;MAF_USDA=22.353
NC_035086.1	30300135	.	G	A	.	.	MAF_INRAE=36.076;MAF_USDA=22.353
NC_035086.1	30300193	.	G	A	.	.	MAF_USDA=7.377
NC_035086.1	30300352	.	C	G	.	.	MAF_USDA=1.639
NC_035086.1	30300466	.	G	A	.	.	MAF_INRAE=3.333;MAF_USDA=1.639
NC_035086.1	30300552	.	G	T	.	.	MAF_USDA=6.25
NC_035086.1	30300698	.	T	G	.	.	MAF_INRAE=36.076;MAF_USDA=24.706
NC_035086.1	30300717	.	G	A	.	.	MAF_INRAE=34.167;MAF_USDA=21.765
NC_035086.1	30300737	.	T	C	.	.	MAF_INRAE=36.709;MAF_USDA=27.083
NC_035086.1	30300774	.	T	C	.	.	MAF_INRAE=34.177;MAF_USDA=21.765
NC_035086.1	30300859	.	G	T	.	.	MAF_INRAE=36.076;MAF_USDA=18.824
NC_035086.1	30300876	.	A	G	.	.	MAF_USDA=2.459
NC_035086.1	30300894	.	G	T	.	.	MAF_USDA=11.176
NC_035086.1	30300897	.	C	A	.	.	MAF_USDA=1.639
NC_035086.1	30300942	.	A	G	.	.	MAF_INRAE=36.076;MAF_USDA=25.882
NC_035086.1	30300977	.	C	T	.	.	MAF_INRAE=11.392;MAF_USDA=3.529
NC_035086.1	30300988	.	C	T	.	.	MAF_USDA=2.459
NC_035086.1	30300993	.	A	C	.	.	MAF_USDA=1.639
NC_035086.1	30301002	.	C	T	.	.	MAF_INRAE=39.241;MAF_USDA=22.353
NC_035086.1	30301090	.	G	A	.	.	MAF_USDA=3.279
NC_035086.1	30301092	.	A	C	.	.	MAF_INRAE=30.833;MAF_USDA=14.118
NC_035086.1	30301095	.	C	A	.	.	MAF_USDA=13.115
NC_035086.1	30301182	.	G	A	.	.	MAF_USDA=3.279
NC_035086.1	30301235	.	G	A	.	.	MAF_INRAE=34.81;MAF_USDA=24.118
NC_035086.1	30301297	.	T	C	.	.	MAF_USDA=1.639
NC_035086.1	30301461	.	G	A	.	.	MAF_INRAE=25.316;MAF_USDA=5.294
NC_035086.1	30301495	.	T	G	.	.	MAF_USDA=1.765
NC_035086.1	30301539	.	C	T	.	.	MAF_INRAE=36.076;MAF_USDA=19.412
NC_035086.1	30301606	.	G	A	.	.	MAF_INRAE=36.076;MAF_USDA=22.941
NC_035086.1	30301719	.	G	A	.	.	MAF_USDA=2.459
NC_035086.1	30301795	.	A	C	.	.	MAF_USDA=2.459
NC_035086.1	30301800	.	A	C	.	.	MAF_INRAE=11.392;MAF_USDA=3.529
NC_035086.1	30301928	.	A	T	.	.	MAF_USDA=1.639
NC_035086.1	30301951	.	C	G	.	.	MAF_USDA=5.738
NC_035086.1	30302006	.	C	T	.	.	MAF_USDA=20.588
NC_035086.1	30302045	.	A	G	.	.	MAF_INRAE=36.076;MAF_USDA=22.941
NC_035086.1	30302046	.	A	T	.	.	MAF_INRAE=35.833;MAF_USDA=22.941
NC_035086.1	30302112	.	G	A	.	.	MAF_INRAE=3.333;MAF_USDA=4.918
NC_035086.1	30302211	.	T	C	.	.	MAF_USDA=7.377
NC_035086.1	30302213	.	G	C	.	.	MAF_USDA=3.279
NC_035086.1	30302244	.	G	A	.	.	MAF_USDA=4.918
NC_035086.1	30302313	.	T	C	.	.	MAF_INRAE=18.333;MAF_USDA=5.294
NC_035086.1	30302389	.	G	T	.	.	MAF_USDA=2.459
NC_035086.1	30302436	.	G	A	.	.	MAF_INRAE=11.392;MAF_USDA=3.529
NC_035086.1	30302451	.	T	A	.	.	MAF_USDA=1.765
NC_035086.1	30302518	.	C	G	.	.	MAF_INRAE=24.684;MAF_USDA=12.353
NC_035086.1	30302593	.	G	A	.	.	MAF_INRAE=35.443;MAF_USDA=23.529
NC_035086.1	30302603	.	C	G	.	.	MAF_INRAE=35.443;MAF_USDA=20.0
NC_035086.1	30302615	.	A	T	.	.	MAF_USDA=2.353
NC_035086.1	30302664	.	C	T	.	.	MAF_USDA=3.279
NC_035086.1	30302761	.	C	A	.	.	MAF_USDA=1.639
NC_035086.1	30302864	.	A	C	.	.	MAF_INRAE=3.333;MAF_USDA=1.639
NC_035086.1	30302893	.	C	G	.	.	MAF_USDA=1.639
NC_035086.1	30302929	.	T	C	.	.	MAF_INRAE=35.443;MAF_USDA=22.353
NC_035086.1	30302947	.	G	A	.	.	MAF_INRAE=5.263
NC_035086.1	30303035	.	C	T	.	.	MAF_USDA=5.294
NC_035086.1	30303066	.	T	A	.	.	MAF_USDA=2.5
NC_035086.1	30303098	.	G	A	.	.	MAF_USDA=1.639
NC_035086.1	30303152	.	G	A	.	.	MAF_INRAE=18.333;MAF_USDA=2.459
NC_035086.1	30303248	.	A	T	.	.	MAF_INRAE=36.076;MAF_USDA=24.118
NC_035086.1	30303268	.	G	A	.	.	MAF_INRAE=17.5;MAF_USDA=5.882
NC_035086.1	30303391	.	T	C	.	.	MAF_INRAE=11.667;MAF_USDA=8.235
NC_035086.1	30303433	.	A	G	.	.	MAF_INRAE=36.076;MAF_USDA=24.118
NC_035086.1	30303464	.	G	T	.	.	MAF_USDA=3.279
NC_035086.1	30303574	.	C	T	.	.	MAF_USDA=1.765
NC_035086.1	30303587	.	G	T	.	.	MAF_INRAE=24.684;MAF_USDA=15.882
NC_035086.1	30303713	.	T	G	.	.	MAF_INRAE=36.076;MAF_USDA=23.529
NC_035086.1	30303842	.	G	A	.	.	MAF_USDA=3.279
NC_035086.1	30303854	.	C	T	.	.	MAF_INRAE=18.333
NC_035086.1	30303878	.	C	G	.	.	MAF_INRAE=22.152;MAF_USDA=16.471
NC_035086.1	30303984	.	T	C	.	.	MAF_INRAE=36.076;MAF_USDA=22.941
NC_035086.1	30304028	.	A	T	.	.	MAF_INRAE=36.076;MAF_USDA=19.412
NC_035086.1	30304042	.	G	A	.	.	MAF_USDA=1.639
NC_035086.1	30304077	.	T	C	.	.	MAF_INRAE=3.333;MAF_USDA=2.459
NC_035086.1	30304131	.	A	G	.	.	MAF_INRAE=35.443;MAF_USDA=22.941
NC_035086.1	30304171	.	C	G	.	.	MAF_INRAE=36.076;MAF_USDA=22.941
NC_035086.1	30304196	.	T	G	.	.	MAF_USDA=2.459
NC_035086.1	30304239	.	A	G	.	.	MAF_INRAE=36.076;MAF_USDA=23.529
NC_035086.1	30304526	.	G	T	.	.	MAF_INRAE=34.81;MAF_USDA=22.941
NC_035086.1	30304561	.	A	C	.	.	MAF_USDA=1.639
NC_035086.1	30304690	.	C	A	.	.	MAF_INRAE=36.076;MAF_USDA=22.941
NC_035086.1	30304843	.	C	A	.	.	MAF_USDA=3.279
NC_035086.1	30304876	.	T	G	.	.	MAF_USDA=1.639
NC_035086.1	30305024	.	G	A	.	.	MAF_INRAE=36.076;MAF_USDA=23.529
NC_035086.1	30305081	.	A	G	.	.	MAF_INRAE=35.443;MAF_USDA=23.529
NC_035086.1	30305158	.	G	C	.	.	MAF_INRAE=36.076;MAF_USDA=22.353
NC_035086.1	30305182	.	A	C	.	.	MAF_INRAE=36.076;MAF_USDA=18.824
NC_035086.1	30305251	.	C	T	.	.	MAF_USDA=1.639
NC_035086.1	30305530	.	G	A	.	.	MAF_INRAE=36.076;MAF_USDA=22.941
NC_035086.1	30305565	.	C	T	.	.	MAF_INRAE=11.392;MAF_USDA=4.118
NC_035086.1	30305663	.	C	T	.	.	MAF_USDA=5.882
NC_035086.1	30305681	.	T	A	.	.	MAF_INRAE=36.076;MAF_USDA=19.412
NC_035086.1	30305730	.	C	A	.	.	MAF_INRAE=36.076;MAF_USDA=23.529
NC_035086.1	30305734	.	G	A	.	.	MAF_INRAE=35.833;MAF_USDA=22.941
NC_035086.1	30305791	.	C	T	.	.	MAF_INRAE=17.5
NC_035086.1	30305882	.	T	A	.	.	MAF_INRAE=5.263
NC_035086.1	30306130	.	G	C	.	.	MAF_INRAE=36.076;MAF_USDA=24.118
NC_035086.1	30306253	.	A	G	.	.	MAF_USDA=1.639
NC_035086.1	30306342	.	T	C	.	.	MAF_USDA=3.529
NC_035086.1	30306372	.	G	T	.	.	MAF_INRAE=36.709;MAF_USDA=28.571
NC_035086.1	30306373	.	T	C	.	.	MAF_USDA=5.952
NC_035086.1	30306467	.	G	A	.	.	MAF_INRAE=36.076;MAF_USDA=22.353
NC_035086.1	30306499	.	T	A	.	.	MAF_INRAE=35.443;MAF_USDA=21.765
NC_035086.1	30306500	.	T	A	.	.	MAF_INRAE=35.0;MAF_USDA=21.765
NC_035086.1	30306513	.	G	A	.	.	MAF_USDA=3.529
NC_035086.1	30306820	.	C	A	.	.	MAF_INRAE=36.076;MAF_USDA=22.353
NC_035086.1	30306933	.	A	G	.	.	MAF_INRAE=36.076;MAF_USDA=22.941
NC_035086.1	30306942	.	T	G	.	.	MAF_INRAE=36.076;MAF_USDA=22.941
NC_035086.1	30306943	.	C	A	.	.	MAF_INRAE=35.833;MAF_USDA=23.529
NC_035086.1	30306958	.	T	C	.	.	MAF_USDA=1.639
NC_035086.1	30306965	.	G	C	.	.	MAF_USDA=1.639
NC_035086.1	30306981	.	G	T	.	.	MAF_INRAE=36.076;MAF_USDA=22.941
NC_035086.1	30307023	.	G	T	.	.	MAF_INRAE=36.076;MAF_USDA=21.176
NC_035086.1	30307056	.	C	G	.	.	MAF_USDA=1.639
NC_035086.1	30307062	.	C	G	.	.	MAF_USDA=1.639
NC_035086.1	30307064	.	A	C	.	.	MAF_USDA=2.459
NC_035086.1	30307065	.	G	A	.	.	MAF_USDA=1.639
NC_035086.1	30307066	.	T	A	.	.	MAF_USDA=1.639
NC_035086.1	30307080	.	G	T	.	.	MAF_USDA=1.639
NC_035086.1	30307082	.	C	T	.	.	MAF_USDA=1.639
NC_035086.1	30307086	.	C	T	.	.	MAF_INRAE=35.0;MAF_USDA=27.083
NC_035086.1	30307093	.	A	G	.	.	MAF_USDA=1.639
NC_035086.1	30307171	.	T	C	.	.	MAF_USDA=4.118
NC_035086.1	30307201	.	C	T	.	.	MAF_INRAE=36.076;MAF_USDA=22.941
NC_035086.1	30307323	.	A	T	.	.	MAF_USDA=2.459
NC_035086.1	30307506	.	A	T	.	.	MAF_INRAE=18.333;MAF_USDA=5.294
NC_035086.1	30307510	.	G	A	.	.	MAF_INRAE=35.443;MAF_USDA=22.941
NC_035086.1	30307606	.	G	A	.	.	MAF_INRAE=34.81;MAF_USDA=22.941
NC_035086.1	30307652	.	T	C	.	.	MAF_INRAE=35.443;MAF_USDA=23.529
NC_035086.1	30307686	.	C	T	.	.	MAF_INRAE=36.076;MAF_USDA=21.765
NC_035086.1	30307689	.	A	G	.	.	MAF_INRAE=35.833;MAF_USDA=18.824
NC_035086.1	30307749	.	G	C	.	.	MAF_USDA=5.294
NC_035086.1	30307757	.	T	A	.	.	MAF_INRAE=36.076;MAF_USDA=22.941
NC_035086.1	30307778	.	A	G	.	.	MAF_USDA=3.529
NC_035086.1	30307780	.	G	T	.	.	MAF_USDA=2.459
NC_035086.1	30307928	.	G	T	.	.	MAF_INRAE=36.076;MAF_USDA=23.529
NC_035086.1	30307937	.	G	A	.	.	MAF_INRAE=22.152;MAF_USDA=12.941
NC_035086.1	30307939	.	C	A	.	.	MAF_INRAE=3.333;MAF_USDA=2.459
NC_035086.1	30308030	.	A	G	.	.	MAF_USDA=6.25
NC_035086.1	30308186	.	A	T	.	.	MAF_INRAE=3.333;MAF_USDA=1.639
NC_035086.1	30308410	.	T	C	.	.	MAF_INRAE=36.076;MAF_USDA=22.941
NC_035086.1	30308434	.	T	A	.	.	MAF_INRAE=36.076;MAF_USDA=22.353
NC_035086.1	30308491	.	G	A	.	.	MAF_USDA=1.639
NC_035086.1	30308571	.	C	T	.	.	MAF_INRAE=36.076;MAF_USDA=22.941
NC_035086.1	30308658	.	T	A	.	.	MAF_INRAE=3.797;MAF_USDA=2.941
NC_035086.1	30308664	.	C	A	.	.	MAF_INRAE=35.443;MAF_USDA=22.941
NC_035086.1	30308735	.	C	T	.	.	MAF_USDA=4.918
NC_035086.1	30308750	.	C	T	.	.	MAF_USDA=5.738
NC_035086.1	30308909	.	T	G	.	.	MAF_USDA=6.557
NC_035086.1	30308976	.	G	A	.	.	MAF_INRAE=6.667
NC_035086.1	30309026	.	T	C	.	.	MAF_USDA=1.639
NC_035086.1	30309545	.	A	G	.	.	MAF_INRAE=35.443;MAF_USDA=21.765
NC_035086.1	30309925	.	A	C	.	.	MAF_USDA=4.918
NC_035086.1	30310049	.	T	C	.	.	MAF_USDA=15.294
NC_035086.1	30310070	.	C	G	.	.	MAF_INRAE=3.333;MAF_USDA=19.672
NC_035086.1	30310071	.	T	C	.	.	MAF_USDA=6.471
NC_035086.1	30310073	.	C	A	.	.	MAF_INRAE=2.5;MAF_USDA=17.213
NC_035086.1	30310076	.	G	A	.	.	MAF_USDA=25.294
NC_035086.1	30310083	.	C	T	.	.	MAF_USDA=24.118
NC_035086.1	30310104	.	G	A	.	.	MAF_USDA=31.765
NC_035086.1	30310116	.	T	C	.	.	MAF_USDA=19.672
NC_035086.1	30310142	.	C	T	.	.	MAF_USDA=24.706
NC_035086.1	30310169	.	T	C	.	.	MAF_USDA=16.393
NC_035086.1	30310248	.	G	A	.	.	MAF_INRAE=1.667
NC_035086.1	30310274	.	C	T	.	.	MAF_USDA=2.941
NC_035086.1	30310310	.	G	A	.	.	MAF_USDA=4.918
NC_035086.1	30310355	.	C	A	.	.	MAF_INRAE=18.333;MAF_USDA=4.706
NC_035086.1	30310357	.	T	A	.	.	MAF_USDA=2.083
NC_035086.1	30310386	.	G	C	.	.	MAF_INRAE=34.81;MAF_USDA=41.176
NC_035086.1	30310404	.	T	C	.	.	MAF_INRAE=3.333
NC_035086.1	30310464	.	G	A	.	.	MAF_USDA=7.377
NC_035086.1	30311536	.	T	G	.	.	MAF_INRAE=21.053;MAF_USDA=44.118
NC_035086.1	30311608	.	A	G	.	.	MAF_INRAE=21.519;MAF_USDA=14.706
NC_035086.1	30311737	.	T	A	.	.	MAF_USDA=1.639
NC_035086.1	30311797	.	C	A	.	.	MAF_INRAE=24.684;MAF_USDA=5.882
NC_035086.1	30311809	.	T	G	.	.	MAF_USDA=25.294
NC_035086.1	30311810	.	C	G	.	.	MAF_USDA=24.706
NC_035086.1	30311965	.	T	A	.	.	MAF_INRAE=43.038;MAF_USDA=45.882
NC_035086.1	30312088	.	G	T	.	.	MAF_USDA=4.918
NC_035086.1	30312165	.	C	A	.	.	MAF_INRAE=3.333;MAF_USDA=2.459
NC_035086.1	30312240	.	T	G	.	.	MAF_USDA=2.459
NC_035086.1	30312253	.	C	T	.	.	MAF_USDA=1.639
NC_035086.1	30312277	.	C	T	.	.	MAF_INRAE=32.278;MAF_USDA=19.412
NC_035086.1	30312335	.	G	A	.	.	MAF_INRAE=24.684;MAF_USDA=23.529
NC_035086.1	30312452	.	T	C	.	.	MAF_INRAE=9.167
NC_035086.1	30312577	.	T	G	.	.	MAF_INRAE=24.684;MAF_USDA=23.529
NC_035086.1	30312603	.	A	G	.	.	MAF_INRAE=24.684;MAF_USDA=22.941
NC_035086.1	30312646	.	G	T	.	.	MAF_USDA=2.459
NC_035086.1	30312673	.	C	A	.	.	MAF_USDA=3.279
NC_035086.1	30312769	.	A	C	.	.	MAF_USDA=5.294
NC_035086.1	30312776	.	T	G	.	.	MAF_INRAE=12.658;MAF_USDA=4.167
NC_035086.1	30312792	.	A	G	.	.	MAF_INRAE=24.684;MAF_USDA=23.529
NC_035086.1	30312834	.	C	T	.	.	MAF_INRAE=24.684;MAF_USDA=22.941
NC_035086.1	30312951	.	C	T	.	.	MAF_INRAE=24.684;MAF_USDA=23.529
NC_035086.1	30312982	.	T	A	.	.	MAF_USDA=2.459
NC_035086.1	30312998	.	A	C	.	.	MAF_INRAE=17.5
NC_035086.1	30313241	.	T	C	.	.	MAF_USDA=8.197
NC_035086.1	30313320	.	C	T	.	.	MAF_INRAE=43.038;MAF_USDA=25.294
NC_035086.1	30313380	.	T	G	.	.	MAF_INRAE=32.278;MAF_USDA=19.412
NC_035086.1	30313381	.	A	G	.	.	MAF_USDA=9.016
NC_035086.1	30313424	.	T	C	.	.	MAF_USDA=15.882
NC_035086.1	30313447	.	A	G	.	.	MAF_INRAE=22.152;MAF_USDA=16.471
NC_035086.1	30313448	.	G	T	.	.	MAF_USDA=2.459
NC_035086.1	30313515	.	G	T	.	.	MAF_USDA=1.765
NC_035086.1	30313592	.	A	G	.	.	MAF_INRAE=31.646;MAF_USDA=26.471
NC_035086.1	30313605	.	T	C	.	.	MAF_USDA=2.459
NC_035086.1	30313615	.	G	T	.	.	MAF_INRAE=31.646;MAF_USDA=27.059
NC_035086.1	30313700	.	A	G	.	.	MAF_INRAE=11.392;MAF_USDA=3.529
NC_035086.1	30313704	.	G	A	.	.	MAF_USDA=5.738
NC_035086.1	30313774	.	A	T	.	.	MAF_USDA=6.557
NC_035086.1	30313834	.	A	G	.	.	MAF_USDA=3.279
NC_035086.1	30313861	.	G	A	.	.	MAF_USDA=11.765
NC_035086.1	30313904	.	G	T	.	.	MAF_USDA=5.738
NC_035086.1	30314111	.	G	A	.	.	MAF_INRAE=32.278;MAF_USDA=21.765
NC_035086.1	30314183	.	A	C	.	.	MAF_INRAE=32.278;MAF_USDA=39.412
NC_035086.1	30314185	.	C	T	.	.	MAF_INRAE=3.333
NC_035086.1	30314287	.	T	C	.	.	MAF_USDA=1.639
NC_035086.1	30314332	.	G	T	.	.	MAF_INRAE=24.684;MAF_USDA=5.882
NC_035086.1	30314532	.	T	C	.	.	MAF_INRAE=6.667;MAF_USDA=5.738
NC_035086.1	30314533	.	A	G	.	.	MAF_INRAE=6.667;MAF_USDA=5.738
NC_035086.1	30314542	.	T	C	.	.	MAF_INRAE=5.833;MAF_USDA=3.279
NC_035086.1	30314543	.	C	A	.	.	MAF_INRAE=5.833;MAF_USDA=4.918
NC_035086.1	30314560	.	C	G	.	.	MAF_USDA=4.918
NC_035086.1	30314562	.	A	G	.	.	MAF_USDA=4.098
NC_035086.1	30314576	.	C	G	.	.	MAF_USDA=5.738
NC_035086.1	30314583	.	T	C	.	.	MAF_USDA=20.588
NC_035086.1	30314866	.	G	T	.	.	MAF_USDA=6.557
NC_035086.1	30315014	.	C	A	.	.	MAF_INRAE=3.333;MAF_USDA=5.294
NC_035086.1	30315079	.	C	T	.	.	MAF_INRAE=3.333
NC_035086.1	30315224	.	G	C	.	.	MAF_INRAE=22.152;MAF_USDA=22.353
NC_035086.1	30315298	.	G	T	.	.	MAF_USDA=13.115
NC_035086.1	30315422	.	G	A	.	.	MAF_USDA=1.639
NC_035086.1	30315648	.	A	C	.	.	MAF_USDA=2.459
NC_035086.1	30315743	.	C	A	.	.	MAF_INRAE=32.278;MAF_USDA=19.412
NC_035086.1	30315815	.	G	C	.	.	MAF_USDA=1.639
NC_035086.1	30315825	.	T	G	.	.	MAF_USDA=2.5
NC_035086.1	30315827	.	C	T	.	.	MAF_INRAE=3.333
NC_035086.1	30315832	.	C	T	.	.	MAF_INRAE=24.684;MAF_USDA=5.357
NC_035086.1	30316200	.	C	T	.	.	MAF_USDA=4.918
NC_035086.1	30316241	.	T	C	.	.	MAF_INRAE=32.278;MAF_USDA=18.824
NC_035086.1	30316299	.	G	A	.	.	MAF_USDA=3.529
NC_035086.1	30316375	.	A	G	.	.	MAF_USDA=4.706
NC_035086.1	30316427	.	G	A	.	.	MAF_INRAE=32.278;MAF_USDA=19.412
NC_035086.1	30316654	.	G	A	.	.	MAF_USDA=11.176
NC_035086.1	30316850	.	A	G	.	.	MAF_INRAE=31.646;MAF_USDA=21.176
NC_035086.1	30317086	.	C	T	.	.	MAF_INRAE=32.278;MAF_USDA=20.0
NC_035086.1	30317120	.	G	C	.	.	MAF_USDA=1.639
NC_035086.1	30317227	.	A	G	.	.	MAF_USDA=1.639
NC_035086.1	30317312	.	C	T	.	.	MAF_USDA=8.235
NC_035086.1	30317339	.	C	A	.	.	MAF_INRAE=24.684;MAF_USDA=22.353
NC_035086.1	30317397	.	C	T	.	.	MAF_INRAE=32.278;MAF_USDA=20.588
NC_035086.1	30317429	.	C	A	.	.	MAF_INRAE=32.278;MAF_USDA=20.0
NC_035086.1	30317649	.	G	A	.	.	MAF_USDA=1.639
NC_035086.1	30317810	.	C	A	.	.	MAF_USDA=8.824
NC_035086.1	30317877	.	G	A	.	.	MAF_INRAE=32.278;MAF_USDA=21.176
NC_035086.1	30317895	.	C	G	.	.	MAF_INRAE=24.684;MAF_USDA=5.294
NC_035086.1	30317912	.	C	T	.	.	MAF_INRAE=32.278;MAF_USDA=22.353
NC_035086.1	30318090	.	T	G	.	.	MAF_USDA=4.098
NC_035086.1	30318093	.	T	G	.	.	MAF_USDA=3.529
NC_035086.1	30318127	.	G	C	.	.	MAF_INRAE=32.278;MAF_USDA=21.176
NC_035086.1	30318136	.	A	T	.	.	MAF_USDA=2.459
NC_035086.1	30318371	.	G	A	.	.	MAF_INRAE=1.899;MAF_USDA=31.325
NC_035086.1	30318395	.	G	T	.	.	MAF_USDA=1.639
NC_035086.1	30318517	.	G	C	.	.	MAF_INRAE=31.646;MAF_USDA=20.588
NC_035086.1	30318565	.	G	A	.	.	MAF_INRAE=11.392;MAF_USDA=3.529
NC_035086.1	30318735	.	G	T	.	.	MAF_USDA=1.639
NC_035086.1	30318779	.	A	T	.	.	MAF_USDA=2.459
NC_035086.1	30318787	.	A	G	.	.	MAF_INRAE=32.278;MAF_USDA=17.059
NC_035086.1	30318788	.	G	T	.	.	MAF_INRAE=32.5;MAF_USDA=17.059
NC_035086.1	30318798	.	C	A	.	.	MAF_INRAE=32.278;MAF_USDA=17.647
NC_035086.1	30318873	.	A	C	.	.	MAF_INRAE=18.333;MAF_USDA=3.279
NC_035086.1	30318886	.	G	A	.	.	MAF_USDA=5.882
NC_035086.1	30318973	.	T	G	.	.	MAF_INRAE=3.333;MAF_USDA=5.294
NC_035086.1	30319018	.	T	C	.	.	MAF_INRAE=32.278;MAF_USDA=27.083
NC_035086.1	30319053	.	A	G	.	.	MAF_INRAE=24.684;MAF_USDA=4.706
NC_035086.1	30319389	.	G	T	.	.	MAF_USDA=1.639
NC_035086.1	30319443	.	C	T	.	.	MAF_USDA=1.639
NC_035086.1	30319456	.	G	A	.	.	MAF_INRAE=22.152;MAF_USDA=25.294
NC_035086.1	30319469	.	T	A	.	.	MAF_INRAE=24.684;MAF_USDA=4.706
NC_035086.1	30319567	.	C	A	.	.	MAF_USDA=1.639
NC_035086.1	30319588	.	T	A	.	.	MAF_USDA=14.118
NC_035086.1	30319595	.	G	T	.	.	MAF_INRAE=3.333;MAF_USDA=6.471
NC_035086.1	30319713	.	T	G	.	.	MAF_INRAE=3.333;MAF_USDA=2.459
NC_035086.1	30319719	.	T	A	.	.	MAF_INRAE=24.051;MAF_USDA=5.882
NC_035086.1	30319903	.	C	G	.	.	MAF_USDA=1.639
NC_035086.1	30319906	.	G	C	.	.	MAF_INRAE=32.278;MAF_USDA=19.412
NC_035086.1	30319955	.	C	A	.	.	MAF_USDA=2.459
NC_035086.1	30320013	.	C	A	.	.	MAF_USDA=10.588
NC_035086.1	30320019	.	G	A	.	.	MAF_USDA=2.459
NC_035086.1	30320042	.	T	G	.	.	MAF_INRAE=3.333;MAF_USDA=15.882
NC_035086.1	30320043	.	T	G	.	.	MAF_USDA=1.639
NC_035086.1	30320068	.	G	A	.	.	MAF_USDA=1.639
NC_035086.1	30320069	.	A	G	.	.	MAF_USDA=5.738
NC_035086.1	30320092	.	C	G	.	.	MAF_USDA=3.279
NC_035086.1	30320187	.	G	T	.	.	MAF_INRAE=3.333;MAF_USDA=6.471
NC_035086.1	30320335	.	G	C	.	.	MAF_USDA=1.639
NC_035086.1	30320339	.	C	A	.	.	MAF_USDA=1.639
NC_035086.1	30320345	.	A	G	.	.	MAF_USDA=1.639
NC_035086.1	30320361	.	C	T	.	.	MAF_INRAE=3.333;MAF_USDA=5.294
NC_035086.1	30320408	.	C	A	.	.	MAF_INRAE=3.333;MAF_USDA=5.294
NC_035086.1	30320476	.	A	C	.	.	MAF_USDA=14.118
NC_035086.1	30320495	.	G	A	.	.	MAF_INRAE=3.333;MAF_USDA=2.083
NC_035086.1	30320640	.	C	T	.	.	MAF_INRAE=6.667;MAF_USDA=6.471
NC_035086.1	30320663	.	C	T	.	.	MAF_INRAE=22.152;MAF_USDA=21.176
NC_035086.1	30320678	.	C	T	.	.	MAF_USDA=2.459
NC_035086.1	30320773	.	C	T	.	.	MAF_USDA=1.639
NC_035086.1	30320856	.	T	C	.	.	MAF_USDA=1.639
NC_035086.1	30320908	.	T	C	.	.	MAF_INRAE=4.167;MAF_USDA=5.882
NC_035086.1	30321009	.	G	A	.	.	MAF_USDA=2.459
NC_035086.1	30321046	.	G	A	.	.	MAF_INRAE=3.333;MAF_USDA=6.471
NC_035086.1	30321165	.	G	C	.	.	MAF_USDA=2.353
NC_035086.1	30321177	.	T	C	.	.	MAF_INRAE=3.333;MAF_USDA=7.059
NC_035086.1	30321195	.	A	C	.	.	MAF_USDA=2.459
NC_035086.1	30321232	.	T	G	.	.	MAF_USDA=1.639
NC_035086.1	30321267	.	T	G	.	.	MAF_USDA=1.639
NC_035086.1	30321268	.	C	T	.	.	MAF_USDA=2.941
NC_035086.1	30321269	.	G	A	.	.	MAF_INRAE=3.333;MAF_USDA=5.882
NC_035086.1	30321281	.	G	C	.	.	MAF_INRAE=3.333
NC_035086.1	30321470	.	G	A	.	.	MAF_INRAE=13.291;MAF_USDA=4.167
NC_035086.1	30321509	.	G	C	.	.	MAF_USDA=1.639
NC_035086.1	30321654	.	C	A	.	.	MAF_USDA=1.639
NC_035086.1	30321692	.	A	G	.	.	MAF_INRAE=3.333;MAF_USDA=5.294
NC_035086.1	30321700	.	T	G	.	.	MAF_USDA=5.738
NC_035086.1	30321817	.	C	A	.	.	MAF_USDA=4.918
NC_035086.1	30321876	.	T	A	.	.	MAF_INRAE=40.506;MAF_USDA=41.765
NC_035086.1	30321877	.	G	T	.	.	MAF_INRAE=26.667;MAF_USDA=4.118
NC_035086.1	30321884	.	A	C	.	.	MAF_INRAE=24.051;MAF_USDA=1.639
NC_035086.1	30321956	.	C	T	.	.	MAF_INRAE=19.167
NC_035086.1	30322003	.	A	C	.	.	MAF_INRAE=32.278;MAF_USDA=18.824
NC_035086.1	30322085	.	T	G	.	.	MAF_USDA=1.639
NC_035086.1	30322118	.	G	A	.	.	MAF_INRAE=32.278;MAF_USDA=34.118
NC_035086.1	30322248	.	T	C	.	.	MAF_USDA=1.639
NC_035086.1	30322368	.	G	A	.	.	MAF_INRAE=32.278;MAF_USDA=23.529
NC_035086.1	30322591	.	A	T	.	.	MAF_USDA=1.639
NC_035086.1	30322604	.	G	A	.	.	MAF_USDA=1.639
NC_035086.1	30322643	.	G	A	.	.	MAF_INRAE=32.278;MAF_USDA=20.588
NC_035086.1	30322677	.	G	A	.	.	MAF_USDA=10.0
NC_035086.1	30323062	.	G	T	.	.	MAF_USDA=2.459
NC_035086.1	30323099	.	C	T	.	.	MAF_USDA=1.639
NC_035086.1	30323144	.	C	T	.	.	MAF_INRAE=32.278;MAF_USDA=22.353
NC_035086.1	30323207	.	G	A	.	.	MAF_USDA=1.639
NC_035086.1	30323476	.	C	A	.	.	MAF_INRAE=18.333
NC_035086.1	30323546	.	A	C	.	.	MAF_USDA=4.918
NC_035086.1	30323641	.	G	T	.	.	MAF_INRAE=13.291;MAF_USDA=4.167
NC_035086.1	30323688	.	A	G	.	.	MAF_USDA=13.529
NC_035086.1	30323753	.	G	A	.	.	MAF_USDA=1.639
NC_035086.1	30323758	.	T	A	.	.	MAF_INRAE=45.57;MAF_USDA=43.529
NC_035086.1	30323767	.	A	C	.	.	MAF_INRAE=45.57;MAF_USDA=42.941
NC_035086.1	30323784	.	G	C	.	.	MAF_INRAE=13.291;MAF_USDA=4.167
NC_035086.1	30323800	.	G	T	.	.	MAF_INRAE=45.57;MAF_USDA=44.118
NC_035086.1	30323862	.	G	T	.	.	MAF_INRAE=45.57;MAF_USDA=43.529
NC_035086.1	30323968	.	G	T	.	.	MAF_INRAE=45.57;MAF_USDA=40.588
NC_035086.1	30324015	.	C	T	.	.	MAF_INRAE=22.5;MAF_USDA=27.647
NC_035086.1	30324031	.	G	A	.	.	MAF_INRAE=4.167;MAF_USDA=15.882
NC_035086.1	30324088	.	C	T	.	.	MAF_INRAE=45.57;MAF_USDA=43.529
NC_035086.1	30324139	.	A	T	.	.	MAF_USDA=13.529
NC_035086.1	30324233	.	C	T	.	.	MAF_USDA=1.639
NC_035086.1	30324246	.	G	A	.	.	MAF_INRAE=46.835;MAF_USDA=27.059
NC_035086.1	30324345	.	G	A	.	.	MAF_USDA=2.459
NC_035086.1	30324582	.	T	C	.	.	MAF_INRAE=46.203;MAF_USDA=42.353
NC_035086.1	30324626	.	C	T	.	.	MAF_USDA=8.197
NC_035086.1	30324633	.	C	T	.	.	MAF_USDA=10.656
NC_035086.1	30324652	.	G	A	.	.	MAF_USDA=10.656
NC_035086.1	30324653	.	C	A	.	.	MAF_USDA=12.295
NC_035086.1	30324661	.	A	G	.	.	MAF_USDA=10.656
NC_035086.1	30324675	.	G	T	.	.	MAF_USDA=11.475
NC_035086.1	30324676	.	G	A	.	.	MAF_USDA=11.475
NC_035086.1	30324680	.	A	T	.	.	MAF_USDA=12.295
NC_035086.1	30324691	.	G	A	.	.	MAF_USDA=11.475
NC_035086.1	30324696	.	G	T	.	.	MAF_USDA=12.295
NC_035086.1	30324700	.	G	A	.	.	MAF_USDA=5.738
NC_035086.1	30324719	.	G	A	.	.	MAF_USDA=1.639
NC_035086.1	30324748	.	C	T	.	.	MAF_INRAE=3.797
NC_035086.1	30324755	.	C	T	.	.	MAF_USDA=1.639
NC_035086.1	30324785	.	G	T	.	.	MAF_USDA=10.656
NC_035086.1	30324801	.	G	A	.	.	MAF_USDA=10.656
NC_035086.1	30324803	.	G	A	.	.	MAF_INRAE=3.333
NC_035086.1	30324969	.	G	T	.	.	MAF_INRAE=18.333
NC_035086.1	30324998	.	C	T	.	.	MAF_USDA=2.459
NC_035086.1	30324999	.	G	A	.	.	MAF_INRAE=3.333
NC_035086.1	30325013	.	T	G	.	.	MAF_USDA=12.353
NC_035086.1	30325075	.	G	A	.	.	MAF_INRAE=45.57;MAF_USDA=41.176
NC_035086.1	30325137	.	TTTTGATTTTGAACCCCCCTTTGTTCAGGGACACATTATTCAATTTA	TTTTGATTTTGAACCCCCCTTTGTTCAGGGACACATTATTCAATTTC	.	.	MAF_USDA=41.667
NC_035086.1	30325183	.	A	C	.	.	MAF_INRAE=46.667
NC_035086.1	30325232	.	C	A	.	.	MAF_INRAE=45.57;MAF_USDA=43.529
NC_035086.1	30325262	.	G	A	.	.	MAF_INRAE=45.57;MAF_USDA=44.118
NC_035086.1	30325343	.	G	A	.	.	MAF_INRAE=3.333;MAF_USDA=5.294
NC_035086.1	30325450	.	G	A	.	.	MAF_USDA=2.5
NC_035086.1	30325491	.	G	A	.	.	MAF_USDA=2.459
NC_035086.1	30325531	.	A	G	.	.	MAF_INRAE=45.57;MAF_USDA=42.941
NC_035086.1	30325557	.	G	A	.	.	MAF_USDA=10.0
NC_035086.1	30325644	.	A	G	.	.	MAF_USDA=9.412
NC_035086.1	30325665	.	T	A	.	.	MAF_INRAE=11.392;MAF_USDA=3.529
NC_035086.1	30325676	.	A	G	.	.	MAF_USDA=2.459
NC_035086.1	30325744	.	T	G	.	.	MAF_USDA=2.353
NC_035086.1	30325758	.	T	C	.	.	MAF_USDA=18.235
NC_035086.1	30325919	.	G	T	.	.	MAF_INRAE=45.57;MAF_USDA=42.941
NC_035086.1	30325959	.	G	A	.	.	MAF_INRAE=3.333
NC_035086.1	30325987	.	A	T	.	.	MAF_INRAE=21.053;MAF_USDA=44.118
NC_035086.1	30325994	.	A	T	.	.	MAF_INRAE=21.053;MAF_USDA=43.529
NC_035086.1	30326005	.	A	T	.	.	MAF_INRAE=21.053;MAF_USDA=43.529
NC_035086.1	30326011	.	A	T	.	.	MAF_USDA=3.279
NC_035086.1	30326012	.	G	T	.	.	MAF_INRAE=21.053;MAF_USDA=43.529
NC_035086.1	30326023	.	A	T	.	.	MAF_INRAE=21.053;MAF_USDA=41.765
NC_035086.1	30326265	.	A	C	.	.	MAF_INRAE=45.57;MAF_USDA=45.294
NC_035086.1	30326582	.	G	A	.	.	MAF_USDA=4.098
NC_035086.1	30326657	.	A	C	.	.	MAF_USDA=1.639
NC_035086.1	30326669	.	C	A	.	.	MAF_USDA=14.118
NC_035086.1	30326692	.	C	A	.	.	MAF_USDA=2.459
NC_035086.1	30326744	.	C	T	.	.	MAF_USDA=4.118
NC_035086.1	30326870	.	A	G	.	.	MAF_INRAE=21.519;MAF_USDA=49.412
NC_035086.1	30326883	.	G	A	.	.	MAF_INRAE=20.886;MAF_USDA=47.647
NC_035086.1	30326973	.	G	T	.	.	MAF_INRAE=20.886;MAF_USDA=49.412
NC_035086.1	30326982	.	G	T	.	.	MAF_USDA=1.639
NC_035086.1	30327024	.	G	A	.	.	MAF_USDA=4.918
NC_035086.1	30327035	.	G	T	.	.	MAF_INRAE=5.263
NC_035086.1	30327126	.	A	C	.	.	MAF_INRAE=21.519;MAF_USDA=50.0
NC_035086.1	30327177	.	G	A	.	.	MAF_INRAE=3.333
NC_035086.1	30327179	.	G	A	.	.	MAF_USDA=1.639
NC_035086.1	30327232	.	A	G	.	.	MAF_INRAE=18.333;MAF_USDA=1.639
NC_035086.1	30327325	.	T	A	.	.	MAF_INRAE=20.886;MAF_USDA=48.824
NC_035086.1	30327332	.	C	A	.	.	MAF_INRAE=18.333;MAF_USDA=1.639
NC_035086.1	30327354	.	G	T	.	.	MAF_INRAE=20.886;MAF_USDA=49.412
NC_035086.1	30327418	.	C	T	.	.	MAF_USDA=1.639
NC_035086.1	30327512	.	A	T	.	.	MAF_INRAE=20.886;MAF_USDA=50.0
NC_035086.1	30327535	.	T	C	.	.	MAF_INRAE=43.038;MAF_USDA=36.471
NC_035086.1	30327709	.	G	A	.	.	MAF_USDA=5.882
NC_035086.1	30327787	.	T	A	.	.	MAF_INRAE=22.152;MAF_USDA=12.941
NC_035086.1	30327927	.	G	C	.	.	MAF_INRAE=4.167;MAF_USDA=15.882
NC_035086.1	30328221	.	T	A	.	.	MAF_INRAE=43.038
NC_035086.1	30328461	.	A	T	.	.	MAF_INRAE=43.038;MAF_USDA=33.607
NC_035086.1	30328491	.	A	T	.	.	MAF_USDA=15.294
NC_035086.1	30328528	.	T	C	.	.	MAF_INRAE=43.038;MAF_USDA=35.882
NC_035086.1	30329025	.	A	C	.	.	MAF_INRAE=39.241;MAF_USDA=38.235
NC_035086.1	30329051	.	G	A	.	.	MAF_INRAE=24.684;MAF_USDA=4.706
NC_035086.1	30329063	.	C	G	.	.	MAF_USDA=4.118
NC_035086.1	30329119	.	T	G	.	.	MAF_USDA=13.529
NC_035086.1	30329139	.	A	G	.	.	MAF_USDA=1.639
NC_035086.1	30329153	.	A	C	.	.	MAF_INRAE=39.241;MAF_USDA=40.0
NC_035086.1	30329222	.	C	T	.	.	MAF_INRAE=3.333;MAF_USDA=1.639
NC_035086.1	30329375	.	A	T	.	.	MAF_INRAE=4.167;MAF_USDA=15.882
NC_035086.1	30329384	.	C	G	.	.	MAF_USDA=15.294
NC_035086.1	30329471	.	G	A	.	.	MAF_INRAE=31.646;MAF_USDA=27.647
NC_035086.1	30329577	.	A	T	.	.	MAF_INRAE=22.152;MAF_USDA=12.941
NC_035086.1	30329616	.	G	A	.	.	MAF_USDA=1.639
NC_035086.1	30329618	.	T	C	.	.	MAF_INRAE=17.5
NC_035086.1	30329619	.	A	T	.	.	MAF_USDA=1.639
NC_035086.1	30329669	.	A	C	.	.	MAF_INRAE=46.203;MAF_USDA=30.0
NC_035086.1	30329787	.	A	G	.	.	MAF_USDA=5.294
NC_035086.1	30329933	.	T	G	.	.	MAF_USDA=1.639
NC_035086.1	30330163	.	GACTACCTCATCTCTGTA	GACTACCTCATCTCTGTG	.	.	MAF_USDA=4.167
NC_035086.1	30330175	.	T	C	.	.	MAF_INRAE=17.5
NC_035086.1	30330180	.	A	G	.	.	MAF_INRAE=13.924
NC_035086.1	30330274	.	C	A	.	.	MAF_INRAE=24.051;MAF_USDA=5.882
NC_035086.1	30330286	.	G	A	.	.	MAF_USDA=4.918
NC_035086.1	30330351	.	A	G	.	.	MAF_INRAE=45.57;MAF_USDA=30.588
NC_035086.1	30330514	.	A	G	.	.	MAF_INRAE=18.333;MAF_USDA=3.279
NC_035086.1	30330619	.	C	A	.	.	MAF_USDA=4.098
NC_035086.1	30330639	.	T	G	.	.	MAF_USDA=4.098
NC_035086.1	30330879	.	A	C	.	.	MAF_USDA=1.639
NC_035086.1	30330885	.	G	C	.	.	MAF_USDA=1.639
NC_035086.1	30330956	.	G	A	.	.	MAF_USDA=1.639
NC_035086.1	30330962	.	C	A	.	.	MAF_INRAE=17.5;MAF_USDA=5.738
NC_035086.1	30330982	.	T	G	.	.	MAF_USDA=1.639
NC_035086.1	30331121	.	T	G	.	.	MAF_USDA=9.836
NC_035086.1	30331131	.	A	G	.	.	MAF_INRAE=15.833;MAF_USDA=4.918
NC_035086.1	30331152	.	G	A	.	.	MAF_INRAE=15.833;MAF_USDA=4.918
NC_035086.1	30331165	.	G	A	.	.	MAF_USDA=4.918
NC_035086.1	30331181	.	C	A	.	.	MAF_INRAE=15.833;MAF_USDA=4.098
NC_035086.1	30331186	.	G	A	.	.	MAF_USDA=3.279
NC_035086.1	30331308	.	C	T	.	.	MAF_INRAE=5.0
NC_035086.1	30331321	.	T	G	.	.	MAF_INRAE=9.167
NC_035086.1	30331449	.	G	T	.	.	MAF_INRAE=18.333;MAF_USDA=4.918
NC_035086.1	30331458	.	C	G	.	.	MAF_USDA=3.279
NC_035086.1	30331502	.	C	A	.	.	MAF_USDA=3.529
NC_035086.1	30331503	.	G	A	.	.	MAF_INRAE=18.333;MAF_USDA=2.459
NC_035086.1	30331648	.	G	A	.	.	MAF_USDA=8.235
NC_035086.1	30331672	.	C	T	.	.	MAF_USDA=11.176
NC_035086.1	30331676	.	A	G	.	.	MAF_INRAE=18.333;MAF_USDA=4.918
NC_035086.1	30331695	.	C	A	.	.	MAF_INRAE=18.333;MAF_USDA=4.098
NC_035086.1	30331779	.	T	C	.	.	MAF_INRAE=24.684;MAF_USDA=4.118
NC_035086.1	30332398	.	A	C	.	.	MAF_USDA=2.083
NC_035086.1	30332418	.	T	C	.	.	MAF_INRAE=2.5
NC_035086.1	30332481	.	A	C	.	.	MAF_INRAE=22.785;MAF_USDA=4.819
NC_035086.1	30332522	.	C	T	.	.	MAF_INRAE=14.167;MAF_USDA=2.459
NC_035086.1	30332544	.	A	C	.	.	MAF_INRAE=13.333;MAF_USDA=2.459
NC_035086.1	30332583	.	T	C	.	.	MAF_USDA=2.459
NC_035086.1	30332585	.	A	T	.	.	MAF_INRAE=10.0
NC_035086.1	30332644	.	A	T	.	.	MAF_INRAE=5.833
NC_035086.1	30332648	.	T	G	.	.	MAF_USDA=3.279
NC_035086.1	30332745	.	T	A	.	.	MAF_USDA=1.639
NC_035086.1	30332764	.	T	G	.	.	MAF_INRAE=47.368;MAF_USDA=14.118
NC_035086.1	30332785	.	G	A	.	.	MAF_USDA=1.667
NC_035086.1	30332971	.	C	A	.	.	MAF_USDA=1.667
NC_035086.1	30332981	.	A	G	.	.	MAF_USDA=3.333
NC_035086.1	30333080	.	A	T	.	.	MAF_INRAE=14.167
NC_035086.1	30333084	.	G	T	.	.	MAF_INRAE=14.167;MAF_USDA=3.279
NC_035086.1	30333100	.	A	C	.	.	MAF_INRAE=22.152;MAF_USDA=12.941
NC_035086.1	30333110	.	T	A	.	.	MAF_INRAE=14.167;MAF_USDA=8.197
NC_035086.1	30333150	.	G	A	.	.	MAF_INRAE=10.127;MAF_USDA=6.25
NC_035086.1	30333151	.	C	T	.	.	MAF_INRAE=10.0;MAF_USDA=3.529
NC_035086.1	30333172	.	T	C	.	.	MAF_INRAE=13.333;MAF_USDA=1.639
NC_035086.1	30333179	.	A	C	.	.	MAF_INRAE=13.333;MAF_USDA=1.639
NC_035086.1	30333183	.	T	C	.	.	MAF_INRAE=13.333;MAF_USDA=4.098
NC_035086.1	30333210	.	A	G	.	.	MAF_INRAE=10.833;MAF_USDA=2.459
NC_035086.1	30333275	.	T	G	.	.	MAF_USDA=6.557
NC_035086.1	30333321	.	G	A	.	.	MAF_USDA=1.639
NC_035086.1	30333337	.	A	C	.	.	MAF_USDA=4.918
NC_035086.1	30333338	.	G	T	.	.	MAF_USDA=5.738
NC_035086.1	30333409	.	C	T	.	.	MAF_INRAE=23.418;MAF_USDA=12.941
NC_035086.1	30333410	.	T	A	.	.	MAF_INRAE=4.167
NC_035086.1	30333455	.	T	A	.	.	MAF_INRAE=6.667
NC_035086.1	30333494	.	T	G	.	.	MAF_USDA=1.639
NC_035086.1	30333496	.	C	A	.	.	MAF_USDA=1.639
NC_035086.1	30333497	.	C	G	.	.	MAF_USDA=1.639
NC_035086.1	30333672	.	G	C	.	.	MAF_USDA=8.197
NC_035086.1	30334070	.	T	A	.	.	MAF_USDA=4.237
NC_035086.1	30334083	.	T	C	.	.	MAF_INRAE=31.579;MAF_USDA=28.659
NC_035086.1	30334105	.	G	A	.	.	MAF_USDA=1.724
NC_035086.1	30334142	.	A	C	.	.	MAF_USDA=1.724
NC_035086.1	30334314	.	T	C	.	.	MAF_USDA=1.695
NC_035086.1	30334354	.	T	G	.	.	MAF_USDA=1.639
NC_035086.1	30334404	.	A	G	.	.	MAF_INRAE=16.667
NC_035086.1	30334406	.	G	A	.	.	MAF_USDA=1.639
NC_035086.1	30334472	.	G	A	.	.	MAF_USDA=2.5
NC_035086.1	30334494	.	T	C	.	.	MAF_USDA=2.459
NC_035086.1	30334495	.	A	G	.	.	MAF_USDA=1.639
NC_035086.1	30334537	.	T	G	.	.	MAF_INRAE=15.833
NC_035086.1	30334580	.	G	A	.	.	MAF_USDA=2.459
NC_035086.1	30334653	.	C	A	.	.	MAF_USDA=4.918
NC_035086.1	30334661	.	T	C	.	.	MAF_INRAE=18.333;MAF_USDA=2.459
NC_035086.1	30334690	.	T	C	.	.	MAF_INRAE=18.333;MAF_USDA=2.459
NC_035086.1	30334696	.	C	T	.	.	MAF_USDA=2.459
NC_035086.1	30334709	.	T	C	.	.	MAF_INRAE=18.333;MAF_USDA=2.459
NC_035086.1	30334787	.	A	C	.	.	MAF_USDA=3.333
NC_035086.1	30334790	.	G	A	.	.	MAF_USDA=1.639
NC_035086.1	30334823	.	T	C	.	.	MAF_INRAE=18.333;MAF_USDA=2.459
NC_035086.1	30334870	.	C	T	.	.	MAF_INRAE=18.333;MAF_USDA=3.279
NC_035086.1	30334872	.	G	A	.	.	MAF_INRAE=24.684;MAF_USDA=4.706
NC_035086.1	30335055	.	A	T	.	.	MAF_INRAE=24.684;MAF_USDA=4.706
NC_035086.1	30335081	.	T	C	.	.	MAF_INRAE=22.152;MAF_USDA=12.353
NC_035086.1	30335142	.	C	G	.	.	MAF_USDA=1.639
NC_035086.1	30335151	.	A	C	.	.	MAF_USDA=1.639
NC_035086.1	30335178	.	G	T	.	.	MAF_INRAE=3.333;MAF_USDA=5.294
NC_035086.1	30335306	.	C	T	.	.	MAF_USDA=1.639
NC_035086.1	30335354	.	G	A	.	.	MAF_USDA=1.639
NC_035086.1	30335494	.	C	T	.	.	MAF_INRAE=3.333;MAF_USDA=5.294
NC_035086.1	30335556	.	G	A	.	.	MAF_USDA=2.459
NC_035086.1	30335564	.	C	T	.	.	MAF_INRAE=3.333;MAF_USDA=5.882
NC_035086.1	30335646	.	A	C	.	.	MAF_INRAE=36.076;MAF_USDA=34.118
NC_035086.1	30335659	.	A	T	.	.	MAF_INRAE=3.333;MAF_USDA=5.294
NC_035086.1	30335827	.	C	T	.	.	MAF_USDA=1.639
NC_035086.1	30335840	.	C	A	.	.	MAF_USDA=5.294
NC_035086.1	30335841	.	T	A	.	.	MAF_USDA=5.294
NC_035086.1	30335922	.	T	C	.	.	MAF_INRAE=3.333;MAF_USDA=5.294
NC_035086.1	30336060	.	A	G	.	.	MAF_INRAE=39.873;MAF_USDA=25.882
NC_035086.1	30336096	.	C	T	.	.	MAF_USDA=1.639
NC_035086.1	30336113	.	C	T	.	.	MAF_INRAE=25.949;MAF_USDA=18.235
NC_035086.1	30336141	.	G	A	.	.	MAF_USDA=11.176
NC_035086.1	30336336	.	A	T	.	.	MAF_INRAE=18.333
NC_035086.1	30336338	.	G	T	.	.	MAF_INRAE=25.949;MAF_USDA=18.235
NC_035086.1	30336418	.	T	C	.	.	MAF_INRAE=24.684;MAF_USDA=5.294
NC_035086.1	30336436	.	G	A	.	.	MAF_INRAE=25.316;MAF_USDA=18.235
NC_035086.1	30336512	.	T	A	.	.	MAF_INRAE=25.949;MAF_USDA=18.235
NC_035086.1	30336526	.	A	C	.	.	MAF_INRAE=25.949;MAF_USDA=18.235
NC_035086.1	30336599	.	C	T	.	.	MAF_INRAE=24.684;MAF_USDA=4.706
NC_035086.1	30336727	.	C	A	.	.	MAF_INRAE=25.316;MAF_USDA=18.824
NC_035086.1	30336728	.	T	C	.	.	MAF_USDA=11.176
NC_035086.1	30336740	.	A	T	.	.	MAF_USDA=1.639
NC_035086.1	30336743	.	C	G	.	.	MAF_USDA=1.639
NC_035086.1	30336764	.	G	A	.	.	MAF_USDA=5.738
NC_035086.1	30337015	.	A	T	.	.	MAF_INRAE=18.333;MAF_USDA=2.459
NC_035086.1	30337068	.	A	T	.	.	MAF_INRAE=25.949;MAF_USDA=14.706
NC_035086.1	30337085	.	G	T	.	.	MAF_INRAE=22.152;MAF_USDA=12.941
NC_035086.1	30337101	.	A	G	.	.	MAF_INRAE=25.949;MAF_USDA=14.706
NC_035086.1	30337173	.	C	T	.	.	MAF_INRAE=25.949;MAF_USDA=17.647
NC_035086.1	30337190	.	T	G	.	.	MAF_INRAE=25.949;MAF_USDA=18.235
NC_035086.1	30337224	.	C	T	.	.	MAF_INRAE=3.333;MAF_USDA=2.459
NC_035086.1	30337255	.	A	G	.	.	MAF_INRAE=25.949;MAF_USDA=18.235
NC_035086.1	30337314	.	T	G	.	.	MAF_INRAE=25.949;MAF_USDA=17.647
NC_035086.1	30337342	.	A	T	.	.	MAF_INRAE=25.949;MAF_USDA=17.647
NC_035086.1	30337369	.	G	A	.	.	MAF_INRAE=25.949;MAF_USDA=18.235
NC_035086.1	30337383	.	G	A	.	.	MAF_INRAE=25.949;MAF_USDA=18.235
NC_035086.1	30337396	.	T	A	.	.	MAF_INRAE=25.949;MAF_USDA=18.235
NC_035086.1	30337570	.	A	T	.	.	MAF_INRAE=25.949;MAF_USDA=18.235
NC_035086.1	30337897	.	G	A	.	.	MAF_INRAE=24.684;MAF_USDA=18.235
NC_035086.1	30338040	.	C	A	.	.	MAF_INRAE=21.519;MAF_USDA=20.0
NC_035086.1	30338063	.	C	A	.	.	MAF_INRAE=31.646;MAF_USDA=25.294
NC_035086.1	30338193	.	C	A	.	.	MAF_USDA=31.25
NC_035086.1	30338258	.	G	C	.	.	MAF_USDA=1.639
NC_035086.1	30339018	.	A	G	.	.	MAF_INRAE=47.368
NC_035086.1	30339143	.	T	A	.	.	MAF_INRAE=47.368;MAF_USDA=20.588
NC_035086.1	30339386	.	A	C	.	.	MAF_USDA=16.667
NC_035086.1	30339387	.	C	A	.	.	MAF_USDA=16.667
NC_035086.1	30339467	.	A	G	.	.	MAF_USDA=3.529
NC_035086.1	30339493	.	G	A	.	.	MAF_INRAE=25.949;MAF_USDA=21.176
NC_035086.1	30339537	.	C	T	.	.	MAF_INRAE=41.772;MAF_USDA=44.706
NC_035086.1	30339613	.	C	T	.	.	MAF_INRAE=25.949;MAF_USDA=20.588
NC_035086.1	30339646	.	G	A	.	.	MAF_INRAE=47.368;MAF_USDA=16.393
NC_035086.1	30339796	.	A	G	.	.	MAF_INRAE=22.5;MAF_USDA=4.918
NC_035086.1	30339839	.	A	C	.	.	MAF_INRAE=25.316;MAF_USDA=20.0
NC_035086.1	30339980	.	C	A	.	.	MAF_USDA=12.295
NC_035086.1	30339989	.	T	A	.	.	MAF_INRAE=25.949;MAF_USDA=30.0
NC_035086.1	30340005	.	G	A	.	.	MAF_INRAE=25.949;MAF_USDA=21.176
NC_035086.1	30340011	.	T	C	.	.	MAF_USDA=5.294
NC_035086.1	30340228	.	A	T	.	.	MAF_USDA=16.471
NC_035086.1	30340287	.	T	A	.	.	MAF_USDA=8.235
NC_035086.1	30340423	.	A	G	.	.	MAF_USDA=2.459
NC_035086.1	30340626	.	C	A	.	.	MAF_INRAE=21.519;MAF_USDA=12.941
NC_035086.1	30340634	.	A	G	.	.	MAF_INRAE=21.519;MAF_USDA=14.706
NC_035086.1	30340749	.	G	T	.	.	MAF_INRAE=22.152;MAF_USDA=12.941
NC_035086.1	30340818	.	A	G	.	.	MAF_INRAE=38.608;MAF_USDA=17.647
NC_035086.1	30340855	.	A	G	.	.	MAF_INRAE=42.405;MAF_USDA=24.706
NC_035086.1	30340978	.	C	T	.	.	MAF_USDA=4.098
NC_035086.1	30340981	.	T	G	.	.	MAF_INRAE=3.333;MAF_USDA=4.706
NC_035086.1	30341093	.	G	C	.	.	MAF_INRAE=32.278;MAF_USDA=30.0
NC_035086.1	30341101	.	C	T	.	.	MAF_INRAE=36.076;MAF_USDA=24.118
NC_035086.1	30341151	.	T	G	.	.	MAF_INRAE=32.278;MAF_USDA=28.824
NC_035086.1	30341205	.	C	A	.	.	MAF_USDA=1.765
NC_035086.1	30341220	.	T	G	.	.	MAF_USDA=1.667
NC_035086.1	30341269	.	G	A	.	.	MAF_USDA=1.639
NC_035086.1	30341280	.	A	T	.	.	MAF_USDA=3.279
NC_035086.1	30341299	.	C	G	.	.	MAF_USDA=2.459
NC_035086.1	30341494	.	C	T	.	.	MAF_USDA=5.738
NC_035086.1	30341530	.	C	T	.	.	MAF_USDA=5.294
NC_035086.1	30341546	.	A	G	.	.	MAF_INRAE=18.333
NC_035086.1	30341649	.	A	T	.	.	MAF_INRAE=22.152;MAF_USDA=13.529
NC_035086.1	30341668	.	G	A	.	.	MAF_USDA=2.353
NC_035086.1	30341669	.	C	T	.	.	MAF_USDA=1.639
NC_035086.1	30341698	.	C	T	.	.	MAF_USDA=1.639
NC_035086.1	30341754	.	G	A	.	.	MAF_USDA=2.459
NC_035086.1	30341761	.	G	A	.	.	MAF_USDA=4.918
NC_035086.1	30341838	.	G	T	.	.	MAF_USDA=1.765
NC_035086.1	30341881	.	G	A	.	.	MAF_USDA=4.918
NC_035086.1	30342025	.	C	A	.	.	MAF_INRAE=43.671;MAF_USDA=20.588
NC_035086.1	30342122	.	A	C	.	.	MAF_INRAE=3.333
NC_035086.1	30342313	.	T	A	.	.	MAF_INRAE=11.392;MAF_USDA=20.588
NC_035086.1	30342320	.	T	A	.	.	MAF_INRAE=18.333
NC_035086.1	30342323	.	C	A	.	.	MAF_INRAE=24.684;MAF_USDA=4.706
NC_035086.1	30342331	.	C	T	.	.	MAF_USDA=4.918
NC_035086.1	30342515	.	C	A	.	.	MAF_USDA=7.377
NC_035086.1	30342619	.	G	A	.	.	MAF_USDA=2.459
NC_035086.1	30342781	.	G	T	.	.	MAF_USDA=4.167
NC_035086.1	30342809	.	G	A	.	.	MAF_INRAE=30.833;MAF_USDA=31.25
NC_035086.1	30343182	.	G	A	.	.	MAF_USDA=9.091
NC_035086.1	30343378	.	C	T	.	.	MAF_USDA=10.87
NC_035086.1	30345506	.	G	A	.	.	MAF_USDA=1.695
NC_035086.1	30346149	.	G	T	.	.	MAF_USDA=4.098
NC_035086.1	30346616	.	G	A	.	.	MAF_INRAE=7.5
NC_035086.1	30346666	.	G	A	.	.	MAF_INRAE=4.167
NC_035086.1	30346683	.	G	A	.	.	MAF_INRAE=16.667
NC_035086.1	30346886	.	C	T	.	.	MAF_INRAE=2.632
NC_035086.1	30347344	.	A	C	.	.	MAF_USDA=3.279
NC_035086.1	30347363	.	C	T	.	.	MAF_USDA=3.279
NC_035086.1	30347364	.	C	T	.	.	MAF_USDA=1.639
NC_035086.1	30347379	.	C	T	.	.	MAF_USDA=4.819
NC_035086.1	30347491	.	G	T	.	.	MAF_USDA=4.217
NC_035086.1	30347524	.	A	G	.	.	MAF_USDA=2.273
NC_035086.1	30347613	.	T	C	.	.	MAF_USDA=15.217
NC_035086.1	30347710	.	G	A	.	.	MAF_INRAE=3.333
NC_035086.1	30347923	.	C	G	.	.	MAF_INRAE=29.747;MAF_USDA=31.176
NC_035086.1	30347930	.	C	T	.	.	MAF_USDA=1.639
NC_035086.1	30347953	.	A	G	.	.	MAF_USDA=4.098
NC_035086.1	30348021	.	C	T	.	.	MAF_USDA=2.459
NC_035086.1	30348218	.	A	T	.	.	MAF_INRAE=24.684;MAF_USDA=5.294
NC_035086.1	30348272	.	T	C	.	.	MAF_USDA=1.639
NC_035086.1	30348273	.	G	T	.	.	MAF_USDA=8.197
NC_035086.1	30348306	.	T	G	.	.	MAF_USDA=18.033
NC_035086.1	30348342	.	T	C	.	.	MAF_INRAE=11.667;MAF_USDA=8.235
NC_035086.1	30348436	.	G	T	.	.	MAF_INRAE=18.333
NC_035086.1	30348437	.	G	A	.	.	MAF_INRAE=24.684;MAF_USDA=5.294
NC_035086.1	30348448	.	G	T	.	.	MAF_USDA=9.412
NC_035086.1	30348495	.	C	A	.	.	MAF_USDA=1.639
NC_035086.1	30348524	.	C	A	.	.	MAF_USDA=12.295
NC_035086.1	30348553	.	T	C	.	.	MAF_USDA=2.459
NC_035086.1	30348556	.	T	C	.	.	MAF_USDA=3.279
NC_035086.1	30348568	.	A	G	.	.	MAF_USDA=9.016
NC_035086.1	30348698	.	G	T	.	.	MAF_INRAE=3.333
NC_035086.1	30348739	.	G	T	.	.	MAF_USDA=2.353
NC_035086.1	30348758	.	T	G	.	.	MAF_INRAE=12.658;MAF_USDA=4.167
NC_035086.1	30348788	.	C	T	.	.	MAF_INRAE=39.241;MAF_USDA=15.294
NC_035086.1	30348789	.	G	A	.	.	MAF_INRAE=3.333;MAF_USDA=4.706
NC_035086.1	30348840	.	T	A	.	.	MAF_USDA=6.557
NC_035086.1	30348864	.	T	A	.	.	MAF_USDA=15.882
NC_035086.1	30348885	.	C	T	.	.	MAF_INRAE=17.5
NC_035086.1	30349009	.	C	T	.	.	MAF_INRAE=13.291;MAF_USDA=4.167
NC_035086.1	30349149	.	C	T	.	.	MAF_USDA=3.279
NC_035086.1	30349331	.	G	C	.	.	MAF_INRAE=28.481;MAF_USDA=43.529
NC_035086.1	30349332	.	G	A	.	.	MAF_USDA=9.016
NC_035086.1	30349346	.	T	A	.	.	MAF_USDA=2.459
NC_035086.1	30349372	.	G	A	.	.	MAF_USDA=4.918
NC_035086.1	30349391	.	C	T	.	.	MAF_USDA=2.459
NC_035086.1	30349488	.	C	T	.	.	MAF_USDA=4.918
NC_035086.1	30349638	.	G	A	.	.	MAF_USDA=4.918
NC_035086.1	30349687	.	C	T	.	.	MAF_USDA=13.115
NC_035086.1	30349743	.	G	A	.	.	MAF_USDA=4.098
NC_035086.1	30349792	.	C	T	.	.	MAF_USDA=4.918
NC_035086.1	30349844	.	T	A	.	.	MAF_USDA=2.459
NC_035086.1	30349901	.	T	C	.	.	MAF_USDA=1.639
NC_035086.1	30350103	.	G	T	.	.	MAF_USDA=1.786
NC_035086.1	30350123	.	T	A	.	.	MAF_INRAE=30.833;MAF_USDA=39.583
NC_035086.1	30350317	.	C	T	.	.	MAF_USDA=2.459
NC_035086.1	30350397	.	C	A	.	.	MAF_USDA=1.639
NC_035086.1	30350454	.	C	T	.	.	MAF_USDA=1.639
NC_035086.1	30350487	.	C	T	.	.	MAF_USDA=4.918
NC_035086.1	30350510	.	A	G	.	.	MAF_USDA=1.639
NC_035086.1	30350539	.	C	A	.	.	MAF_USDA=6.557
NC_035086.1	30350548	.	A	G	.	.	MAF_USDA=1.639
NC_035086.1	30350599	.	G	A	.	.	MAF_USDA=9.836
NC_035086.1	30350783	.	G	C	.	.	MAF_USDA=3.279
NC_035086.1	30350820	.	G	A	.	.	MAF_INRAE=24.051;MAF_USDA=10.417
NC_035086.1	30350857	.	C	A	.	.	MAF_INRAE=3.333;MAF_USDA=5.294
NC_035086.1	30351001	.	C	G	.	.	MAF_USDA=4.918
NC_035086.1	30351012	.	T	G	.	.	MAF_USDA=8.235
NC_035086.1	30351201	.	T	C	.	.	MAF_USDA=3.279
NC_035086.1	30351326	.	A	G	.	.	MAF_INRAE=5.263
NC_035086.1	30351398	.	C	A	.	.	MAF_USDA=9.016
NC_035086.1	30351473	.	T	C	.	.	MAF_USDA=4.118
NC_035086.1	30351481	.	T	C	.	.	MAF_USDA=12.353
NC_035086.1	30351521	.	G	A	.	.	MAF_USDA=4.098
NC_035086.1	30351625	.	G	A	.	.	MAF_INRAE=18.333
NC_035086.1	30351678	.	T	A	.	.	MAF_USDA=1.639
NC_035086.1	30351690	.	G	C	.	.	MAF_USDA=2.459
NC_035086.1	30351704	.	G	A	.	.	MAF_USDA=11.176
NC_035086.1	30351840	.	G	A	.	.	MAF_USDA=1.639
NC_035086.1	30351916	.	T	G	.	.	MAF_USDA=4.918
NC_035086.1	30351960	.	G	T	.	.	MAF_INRAE=37.975;MAF_USDA=14.706
NC_035086.1	30352015	.	G	A	.	.	MAF_USDA=2.459
NC_035086.1	30352104	.	C	A	.	.	MAF_USDA=9.836
NC_035086.1	30352124	.	T	G	.	.	MAF_INRAE=38.608;MAF_USDA=14.706
NC_035086.1	30352142	.	C	T	.	.	MAF_USDA=3.279
NC_035086.1	30352179	.	C	T	.	.	MAF_INRAE=3.797;MAF_USDA=23.529
NC_035086.1	30352225	.	C	T	.	.	MAF_INRAE=38.608;MAF_USDA=15.294
NC_035086.1	30352271	.	C	T	.	.	MAF_INRAE=37.975;MAF_USDA=15.294
NC_035086.1	30352310	.	C	A	.	.	MAF_USDA=1.639
NC_035086.1	30352314	.	G	A	.	.	MAF_USDA=1.639
NC_035086.1	30352326	.	C	T	.	.	MAF_USDA=9.836
NC_035086.1	30352394	.	A	T	.	.	MAF_USDA=1.639
NC_035086.1	30352419	.	G	T	.	.	MAF_INRAE=43.038;MAF_USDA=33.529
NC_035086.1	30352428	.	G	A	.	.	MAF_USDA=2.459
NC_035086.1	30352455	.	G	C	.	.	MAF_INRAE=36.667;MAF_USDA=15.294
NC_035086.1	30352548	.	C	T	.	.	MAF_INRAE=32.278;MAF_USDA=24.706
NC_035086.1	30352581	.	G	C	.	.	MAF_INRAE=11.667;MAF_USDA=8.235
NC_035086.1	30352602	.	A	T	.	.	MAF_USDA=4.118
NC_035086.1	30352628	.	G	A	.	.	MAF_INRAE=32.278;MAF_USDA=15.882
NC_035086.1	30352669	.	C	T	.	.	MAF_USDA=6.557
NC_035086.1	30352733	.	C	T	.	.	MAF_USDA=14.583
NC_035086.1	30352814	.	C	A	.	.	MAF_INRAE=39.873;MAF_USDA=31.765
NC_035086.1	30352889	.	A	G	.	.	MAF_INRAE=4.43;MAF_USDA=27.647
NC_035086.1	30353032	.	T	G	.	.	MAF_INRAE=12.025;MAF_USDA=17.647
NC_035086.1	30353083	.	C	G	.	.	MAF_USDA=4.118
NC_035086.1	30353100	.	A	T	.	.	MAF_USDA=3.279
NC_035086.1	30353106	.	T	C	.	.	MAF_INRAE=22.152;MAF_USDA=35.294
NC_035086.1	30353107	.	G	A	.	.	MAF_USDA=3.279
NC_035086.1	30353115	.	A	C	.	.	MAF_USDA=2.941
NC_035086.1	30353151	.	A	G	.	.	MAF_INRAE=35.443;MAF_USDA=39.412
NC_035086.1	30353152	.	T	A	.	.	MAF_INRAE=18.333;MAF_USDA=11.176
NC_035086.1	30353172	.	A	C	.	.	MAF_INRAE=22.785;MAF_USDA=16.471
NC_035086.1	30353197	.	G	A	.	.	MAF_USDA=1.639
NC_035086.1	30353208	.	A	T	.	.	MAF_USDA=1.639
NC_035086.1	30353209	.	C	T	.	.	MAF_USDA=1.639
NC_035086.1	30353210	.	G	T	.	.	MAF_USDA=1.639
NC_035086.1	30353252	.	T	C	.	.	MAF_USDA=15.882
NC_035086.1	30353256	.	T	G	.	.	MAF_INRAE=21.667;MAF_USDA=25.882
NC_035086.1	30353272	.	G	A	.	.	MAF_INRAE=32.911;MAF_USDA=17.059
NC_035086.1	30353340	.	G	T	.	.	MAF_USDA=6.557
NC_035086.1	30353396	.	C	T	.	.	MAF_USDA=12.353
NC_035086.1	30353399	.	C	G	.	.	MAF_USDA=8.235
NC_035086.1	30353422	.	A	G	.	.	MAF_INRAE=25.316;MAF_USDA=28.824
NC_035086.1	30353468	.	G	A	.	.	MAF_USDA=1.639
NC_035086.1	30353473	.	T	A	.	.	MAF_INRAE=2.5;MAF_USDA=2.459
NC_035086.1	30353500	.	T	G	.	.	MAF_INRAE=35.443;MAF_USDA=47.059
NC_035086.1	30353587	.	G	T	.	.	MAF_USDA=2.459
NC_035086.1	30353588	.	A	C	.	.	MAF_USDA=2.459
NC_035086.1	30353607	.	C	T	.	.	MAF_USDA=4.118
NC_035086.1	30353639	.	C	T	.	.	MAF_INRAE=13.291;MAF_USDA=9.412
NC_035086.1	30353642	.	T	C	.	.	MAF_INRAE=26.667;MAF_USDA=41.765
NC_035086.1	30353790	.	C	T	.	.	MAF_USDA=4.118
NC_035086.1	30353793	.	C	G	.	.	MAF_INRAE=13.291;MAF_USDA=8.824
NC_035086.1	30353985	.	G	A	.	.	MAF_INRAE=48.101;MAF_USDA=32.941
NC_035086.1	30354033	.	G	A	.	.	MAF_USDA=22.353
NC_035086.1	30354037	.	G	A	.	.	MAF_INRAE=13.291;MAF_USDA=4.167
NC_035086.1	30354042	.	C	T	.	.	MAF_INRAE=32.278;MAF_USDA=18.824
NC_035086.1	30354075	.	T	C	.	.	MAF_INRAE=13.291;MAF_USDA=8.235
NC_035086.1	30354088	.	C	T	.	.	MAF_INRAE=3.333;MAF_USDA=2.459
NC_035086.1	30354108	.	C	T	.	.	MAF_USDA=4.118
NC_035086.1	30354353	.	C	A	.	.	MAF_INRAE=13.291;MAF_USDA=7.317
NC_035086.1	30354392	.	C	A	.	.	MAF_USDA=3.012
NC_035086.1	30354397	.	A	C	.	.	MAF_USDA=1.695
NC_035086.1	30354400	.	C	T	.	.	MAF_USDA=1.695
NC_035086.1	30354426	.	G	A	.	.	MAF_INRAE=32.278;MAF_USDA=30.12
NC_035086.1	30354433	.	A	G	.	.	MAF_INRAE=32.278;MAF_USDA=30.723
NC_035086.1	30354470	.	C	T	.	.	MAF_USDA=4.268
NC_035086.1	30354482	.	T	G	.	.	MAF_INRAE=18.333
NC_035086.1	30354624	.	C	G	.	.	MAF_INRAE=13.291;MAF_USDA=9.756
NC_035086.1	30354647	.	A	G	.	.	MAF_USDA=17.073
NC_035086.1	30354705	.	G	A	.	.	MAF_INRAE=13.291;MAF_USDA=9.036
NC_035086.1	30354722	.	G	A	.	.	MAF_USDA=8.621
NC_035086.1	30354739	.	G	T	.	.	MAF_INRAE=48.734;MAF_USDA=34.146
NC_035086.1	30354771	.	A	G	.	.	MAF_INRAE=13.291;MAF_USDA=9.146
NC_035086.1	30354822	.	A	T	.	.	MAF_USDA=4.167
NC_035086.1	30354825	.	T	G	.	.	MAF_INRAE=32.278;MAF_USDA=19.512
NC_035086.1	30354939	.	G	C	.	.	MAF_INRAE=45.57;MAF_USDA=35.294
NC_035086.1	30354965	.	A	T	.	.	MAF_INRAE=48.101;MAF_USDA=39.583
NC_035086.1	30355038	.	C	A	.	.	MAF_INRAE=31.646;MAF_USDA=40.0
NC_035086.1	30355045	.	G	T	.	.	MAF_USDA=6.471
NC_035086.1	30355131	.	A	C	.	.	MAF_USDA=7.5
NC_035086.1	30355134	.	G	A	.	.	MAF_INRAE=32.278;MAF_USDA=33.333
NC_035086.1	30355156	.	A	G	.	.	MAF_USDA=1.695
NC_035086.1	30355186	.	C	A	.	.	MAF_INRAE=22.152;MAF_USDA=7.738
NC_035086.1	30355357	.	G	A	.	.	MAF_USDA=9.167
NC_035086.1	30355436	.	A	G	.	.	MAF_INRAE=32.278;MAF_USDA=26.786
NC_035086.1	30355464	.	C	A	.	.	MAF_INRAE=13.291;MAF_USDA=11.905
NC_035086.1	30355499	.	T	C	.	.	MAF_USDA=1.639
NC_035086.1	30355510	.	T	C	.	.	MAF_USDA=2.459
NC_035086.1	30355526	.	G	A	.	.	MAF_USDA=2.459
NC_035086.1	30355689	.	C	G	.	.	MAF_INRAE=48.101;MAF_USDA=24.706
NC_035086.1	30355708	.	T	G	.	.	MAF_INRAE=13.924;MAF_USDA=38.235
NC_035086.1	30355722	.	G	A	.	.	MAF_USDA=9.836
NC_035086.1	30355728	.	C	G	.	.	MAF_USDA=2.459
NC_035086.1	30355763	.	G	A	.	.	MAF_USDA=1.639
NC_035086.1	30355798	.	A	G	.	.	MAF_INRAE=45.57;MAF_USDA=26.471
NC_035086.1	30355809	.	G	T	.	.	MAF_USDA=10.417
NC_035086.1	30355823	.	G	T	.	.	MAF_INRAE=48.101;MAF_USDA=24.706
NC_035086.1	30355862	.	T	G	.	.	MAF_INRAE=49.367;MAF_USDA=25.294
NC_035086.1	30355907	.	T	G	.	.	MAF_USDA=8.235
NC_035086.1	30356017	.	C	T	.	.	MAF_USDA=1.639
NC_035086.1	30356053	.	A	C	.	.	MAF_INRAE=36.076;MAF_USDA=16.471
NC_035086.1	30356097	.	A	T	.	.	MAF_USDA=1.639
NC_035086.1	30356109	.	G	A	.	.	MAF_USDA=1.639
NC_035086.1	30356119	.	G	A	.	.	MAF_USDA=12.295
NC_035086.1	30356131	.	A	T	.	.	MAF_USDA=1.639
NC_035086.1	30356154	.	A	T	.	.	MAF_USDA=1.639
NC_035086.1	30356165	.	C	T	.	.	MAF_USDA=1.639
NC_035086.1	30356208	.	T	C	.	.	MAF_INRAE=21.667;MAF_USDA=47.647
NC_035086.1	30356253	.	C	T	.	.	MAF_USDA=8.235
NC_035086.1	30356273	.	T	C	.	.	MAF_USDA=8.197
NC_035086.1	30356290	.	C	T	.	.	MAF_INRAE=23.333;MAF_USDA=11.176
NC_035086.1	30356411	.	C	T	.	.	MAF_USDA=1.639
NC_035086.1	30356486	.	C	T	.	.	MAF_INRAE=22.152;MAF_USDA=12.353
NC_035086.1	30356513	.	C	A	.	.	MAF_INRAE=46.835;MAF_USDA=18.824
NC_035086.1	30356516	.	T	C	.	.	MAF_USDA=8.197
NC_035086.1	30356577	.	A	G	.	.	MAF_USDA=8.197
NC_035086.1	30356607	.	G	T	.	.	MAF_USDA=10.656
NC_035086.1	30356628	.	A	T	.	.	MAF_USDA=10.656
NC_035086.1	30356629	.	C	T	.	.	MAF_INRAE=22.5;MAF_USDA=46.471
NC_035086.1	30356658	.	C	A	.	.	MAF_USDA=4.118
NC_035086.1	30356701	.	C	A	.	.	MAF_USDA=8.333
NC_035086.1	30356713	.	C	A	.	.	MAF_USDA=2.459
NC_035086.1	30356841	.	C	A	.	.	MAF_USDA=3.279
NC_035086.1	30356845	.	T	G	.	.	MAF_INRAE=22.5;MAF_USDA=33.333
NC_035086.1	30356944	.	G	A	.	.	MAF_USDA=3.529
NC_035086.1	30356969	.	G	A	.	.	MAF_USDA=1.639
NC_035086.1	30357075	.	T	C	.	.	MAF_USDA=12.295
NC_035086.1	30357137	.	T	G	.	.	MAF_INRAE=36.076;MAF_USDA=17.647
NC_035086.1	30357207	.	A	C	.	.	MAF_INRAE=21.667;MAF_USDA=46.471
NC_035086.1	30357208	.	A	C	.	.	MAF_USDA=10.656
NC_035086.1	30357211	.	A	T	.	.	MAF_USDA=9.016
NC_035086.1	30357226	.	C	T	.	.	MAF_INRAE=33.544;MAF_USDA=17.059
NC_035086.1	30357379	.	G	T	.	.	MAF_INRAE=36.842;MAF_USDA=25.294
NC_035086.1	30357479	.	T	C	.	.	MAF_INRAE=36.842;MAF_USDA=18.333
NC_035086.1	30357487	.	A	T	.	.	MAF_USDA=15.574
NC_035086.1	30357581	.	C	A	.	.	MAF_USDA=8.197
NC_035086.1	30359319	.	A	G	.	.	MAF_USDA=42.857
NC_035086.1	30359324	.	A	G	.	.	MAF_USDA=5.738
NC_035086.1	30359329	.	T	G	.	.	MAF_USDA=5.738
NC_035086.1	30359379	.	A	G	.	.	MAF_USDA=2.353
NC_035086.1	30359566	.	T	G	.	.	MAF_INRAE=23.333;MAF_USDA=46.471
NC_035086.1	30359653	.	C	T	.	.	MAF_USDA=8.197
NC_035086.1	30359694	.	T	C	.	.	MAF_INRAE=22.5;MAF_USDA=50.0
NC_035086.1	30359819	.	A	T	.	.	MAF_USDA=9.016
NC_035086.1	30359873	.	G	A	.	.	MAF_INRAE=20.833;MAF_USDA=7.647
NC_035086.1	30359966	.	T	C	.	.	MAF_INRAE=47.468;MAF_USDA=41.176
NC_035086.1	30359977	.	T	G	.	.	MAF_USDA=8.197
NC_035086.1	30359978	.	G	C	.	.	MAF_USDA=9.836
NC_035086.1	30360016	.	T	C	.	.	MAF_USDA=7.377
NC_035086.1	30360072	.	G	T	.	.	MAF_INRAE=46.203;MAF_USDA=18.824
NC_035086.1	30360099	.	A	C	.	.	MAF_USDA=1.639
NC_035086.1	30360100	.	G	C	.	.	MAF_USDA=1.639
NC_035086.1	30360107	.	G	T	.	.	MAF_USDA=1.639
NC_035086.1	30360118	.	T	C	.	.	MAF_USDA=7.377
NC_035086.1	30360143	.	G	C	.	.	MAF_USDA=10.588
NC_035086.1	30360153	.	A	T	.	.	MAF_INRAE=47.468;MAF_USDA=40.588
NC_035086.1	30360202	.	T	C	.	.	MAF_USDA=4.098
NC_035086.1	30360270	.	G	A	.	.	MAF_USDA=2.083
NC_035086.1	30360276	.	T	C	.	.	MAF_USDA=4.098
NC_035086.1	30360287	.	C	T	.	.	MAF_USDA=3.279
NC_035086.1	30360335	.	G	T	.	.	MAF_INRAE=21.667;MAF_USDA=15.882
NC_035086.1	30360364	.	G	A	.	.	MAF_USDA=34.118
NC_035086.1	30360398	.	A	G	.	.	MAF_USDA=33.529
NC_035086.1	30360399	.	T	C	.	.	MAF_USDA=33.529
NC_035086.1	30360433	.	G	T	.	.	MAF_USDA=26.471
NC_035086.1	30360450	.	T	G	.	.	MAF_USDA=7.377
NC_035086.1	30360481	.	G	A	.	.	MAF_USDA=33.529
NC_035086.1	30360552	.	C	T	.	.	MAF_USDA=38.824
NC_035086.1	30360579	.	C	T	.	.	MAF_USDA=1.639
NC_035086.1	30360580	.	A	G	.	.	MAF_USDA=8.197
NC_035086.1	30360597	.	C	A	.	.	MAF_USDA=8.197
NC_035086.1	30360609	.	T	G	.	.	MAF_USDA=34.706
NC_035086.1	30360612	.	T	G	.	.	MAF_INRAE=3.333;MAF_USDA=2.353
NC_035086.1	30360733	.	A	G	.	.	MAF_USDA=10.656
NC_035086.1	30360744	.	C	G	.	.	MAF_INRAE=36.076;MAF_USDA=27.083
NC_035086.1	30360759	.	G	A	.	.	MAF_USDA=1.639
NC_035086.1	30360801	.	C	T	.	.	MAF_USDA=28.235
NC_035086.1	30360802	.	G	A	.	.	MAF_INRAE=46.203;MAF_USDA=48.235
NC_035086.1	30360804	.	C	A	.	.	MAF_USDA=27.647
NC_035086.1	30360850	.	G	A	.	.	MAF_INRAE=47.468;MAF_USDA=19.412
NC_035086.1	30360891	.	T	A	.	.	MAF_USDA=1.639
NC_035086.1	30360898	.	C	A	.	.	MAF_USDA=1.639
NC_035086.1	30360964	.	G	T	.	.	MAF_USDA=26.471
NC_035086.1	30360978	.	A	T	.	.	MAF_USDA=10.417
NC_035086.1	30360985	.	T	G	.	.	MAF_USDA=4.118
NC_035086.1	30361031	.	G	A	.	.	MAF_USDA=8.197
NC_035086.1	30361094	.	A	G	.	.	MAF_INRAE=3.333
NC_035086.1	30361097	.	T	C	.	.	MAF_USDA=32.941
NC_035086.1	30361112	.	G	A	.	.	MAF_USDA=32.941
NC_035086.1	30361164	.	T	C	.	.	MAF_INRAE=3.333
NC_035086.1	30361209	.	A	C	.	.	MAF_USDA=1.639
NC_035086.1	30361238	.	G	A	.	.	MAF_USDA=4.237
NC_035086.1	30361257	.	C	T	.	.	MAF_INRAE=3.333;MAF_USDA=2.353
NC_035086.1	30362717	.	T	C	.	.	MAF_USDA=13.095
NC_035086.1	30362760	.	A	T	.	.	MAF_USDA=14.583
NC_035086.1	30362763	.	C	T	.	.	MAF_USDA=14.583
NC_035086.1	30362764	.	A	G	.	.	MAF_USDA=14.583
NC_035086.1	30362826	.	A	T	.	.	MAF_USDA=26.471
NC_035086.1	30362831	.	G	A	.	.	MAF_USDA=4.167
NC_035086.1	30362885	.	G	T	.	.	MAF_INRAE=46.203;MAF_USDA=17.059
NC_035086.1	30362958	.	G	T	.	.	MAF_INRAE=46.835;MAF_USDA=18.235
NC_035086.1	30362975	.	G	T	.	.	MAF_USDA=1.639
NC_035086.1	30363022	.	A	T	.	.	MAF_USDA=4.098
NC_035086.1	30363048	.	T	C	.	.	MAF_USDA=31.25
NC_035086.1	30363203	.	A	C	.	.	MAF_USDA=9.016
NC_035086.1	30363226	.	T	A	.	.	MAF_USDA=32.353
NC_035086.1	30363227	.	A	C	.	.	MAF_INRAE=40.833;MAF_USDA=17.647
NC_035086.1	30363228	.	A	C	.	.	MAF_USDA=2.353
NC_035086.1	30363264	.	T	G	.	.	MAF_USDA=22.024
NC_035086.1	30363312	.	C	A	.	.	MAF_USDA=1.667
NC_035086.1	30363316	.	T	G	.	.	MAF_USDA=8.333
NC_035086.1	30363602	.	C	T	.	.	MAF_USDA=10.169
NC_035086.1	30363702	.	G	A	.	.	MAF_USDA=1.695
NC_035086.1	30363718	.	G	A	.	.	MAF_USDA=33.75
NC_035086.1	30363736	.	T	C	.	.	MAF_USDA=9.322
NC_035086.1	30363753	.	G	A	.	.	MAF_USDA=3.165
NC_035086.1	30363762	.	A	C	.	.	MAF_USDA=11.207
NC_035086.1	30363781	.	A	T	.	.	MAF_USDA=26.724
NC_035086.1	30363851	.	C	T	.	.	MAF_USDA=48.171
NC_035086.1	30363906	.	G	A	.	.	MAF_USDA=3.279
NC_035086.1	30363940	.	A	C	.	.	MAF_USDA=28.824
NC_035086.1	30363963	.	G	A	.	.	MAF_USDA=19.048
NC_035086.1	30364013	.	A	T	.	.	MAF_INRAE=2.632;MAF_USDA=37.037
NC_035086.1	30364084	.	C	T	.	.	MAF_INRAE=18.333;MAF_USDA=13.115
NC_035086.1	30364097	.	G	C	.	.	MAF_USDA=1.639
NC_035086.1	30364105	.	G	A	.	.	MAF_USDA=28.235
NC_035086.1	30364147	.	G	T	.	.	MAF_USDA=28.824
NC_035086.1	30364158	.	A	C	.	.	MAF_USDA=34.118
NC_035086.1	30364164	.	T	C	.	.	MAF_INRAE=36.076;MAF_USDA=15.882
NC_035086.1	30364173	.	A	C	.	.	MAF_USDA=4.098
NC_035086.1	30364222	.	G	C	.	.	MAF_INRAE=46.835;MAF_USDA=18.235
NC_035086.1	30364266	.	A	G	.	.	MAF_USDA=9.016
NC_035086.1	30364267	.	G	T	.	.	MAF_USDA=34.118
NC_035086.1	30364307	.	G	T	.	.	MAF_USDA=33.333
NC_035086.1	30364326	.	C	T	.	.	MAF_INRAE=18.333;MAF_USDA=16.393
NC_035086.1	30364365	.	T	C	.	.	MAF_INRAE=18.333;MAF_USDA=16.393
NC_035086.1	30364418	.	G	C	.	.	MAF_USDA=1.639
NC_035086.1	30364581	.	G	A	.	.	MAF_INRAE=3.333;MAF_USDA=7.229
NC_035086.1	30364611	.	C	T	.	.	MAF_INRAE=3.333;MAF_USDA=5.357
NC_035086.1	30364638	.	C	A	.	.	MAF_USDA=27.381
NC_035086.1	30364668	.	T	A	.	.	MAF_USDA=35.542
NC_035086.1	30364830	.	G	A	.	.	MAF_USDA=3.333
NC_035086.1	30364846	.	C	T	.	.	MAF_USDA=4.167
NC_035086.1	30364881	.	G	A	.	.	MAF_USDA=1.695
NC_035086.1	30364902	.	C	T	.	.	MAF_USDA=32.143
NC_035086.1	30364921	.	C	T	.	.	MAF_USDA=4.167
NC_035086.1	30364927	.	G	A	.	.	MAF_USDA=4.167
NC_035086.1	30364958	.	G	T	.	.	MAF_INRAE=33.544;MAF_USDA=17.262
NC_035086.1	30364960	.	C	T	.	.	MAF_USDA=10.0
NC_035086.1	30364968	.	C	T	.	.	MAF_USDA=15.476
NC_035086.1	30364969	.	A	G	.	.	MAF_USDA=10.833
NC_035086.1	30364970	.	C	G	.	.	MAF_USDA=27.381
NC_035086.1	30364974	.	T	A	.	.	MAF_INRAE=18.333;MAF_USDA=16.667
NC_035086.1	30365006	.	A	G	.	.	MAF_INRAE=4.167;MAF_USDA=8.235
NC_035086.1	30365018	.	T	G	.	.	MAF_USDA=8.197
NC_035086.1	30365020	.	A	C	.	.	MAF_USDA=8.197
NC_035086.1	30365024	.	T	G	.	.	MAF_USDA=37.647
NC_035086.1	30365053	.	G	T	.	.	MAF_USDA=11.475
NC_035086.1	30365080	.	A	G	.	.	MAF_USDA=26.23
NC_035086.1	30365127	.	C	G	.	.	MAF_USDA=7.377
NC_035086.1	30365177	.	C	T	.	.	MAF_INRAE=3.333
NC_035086.1	30365237	.	T	G	.	.	MAF_INRAE=45.833;MAF_USDA=23.529
NC_035086.1	30365242	.	C	T	.	.	MAF_USDA=21.176
NC_035086.1	30365244	.	G	A	.	.	MAF_INRAE=18.333;MAF_USDA=15.574
NC_035086.1	30365263	.	A	T	.	.	MAF_USDA=38.525
NC_035086.1	30365270	.	T	G	.	.	MAF_USDA=20.833
NC_035086.1	30365271	.	T	G	.	.	MAF_USDA=20.833
NC_035086.1	30365272	.	T	C	.	.	MAF_USDA=31.25
NC_035086.1	30365277	.	T	C	.	.	MAF_USDA=35.246
NC_035086.1	30365330	.	G	T	.	.	MAF_USDA=25.294
NC_035086.1	30365342	.	C	T	.	.	MAF_USDA=17.213
NC_035086.1	30365346	.	G	A	.	.	MAF_INRAE=5.0;MAF_USDA=23.529
NC_035086.1	30365355	.	G	A	.	.	MAF_USDA=1.639
NC_035086.1	30365364	.	T	A	.	.	MAF_INRAE=39.241;MAF_USDA=30.588
NC_035086.1	30365384	.	A	C	.	.	MAF_INRAE=39.241;MAF_USDA=36.471
NC_035086.1	30365473	.	C	T	.	.	MAF_INRAE=36.076;MAF_USDA=41.765
NC_035086.1	30365505	.	A	C	.	.	MAF_USDA=1.639
NC_035086.1	30365529	.	T	C	.	.	MAF_INRAE=36.842
NC_035086.1	30365601	.	C	T	.	.	MAF_INRAE=39.241;MAF_USDA=42.941
NC_035086.1	30365607	.	T	A	.	.	MAF_INRAE=36.076;MAF_USDA=15.882
NC_035086.1	30365628	.	T	G	.	.	MAF_INRAE=4.167;MAF_USDA=27.647
NC_035086.1	30365629	.	A	C	.	.	MAF_INRAE=18.333
NC_035086.1	30365699	.	C	T	.	.	MAF_USDA=5.738
NC_035086.1	30365702	.	A	T	.	.	MAF_INRAE=35.443;MAF_USDA=16.471
NC_035086.1	30365797	.	A	G	.	.	MAF_USDA=2.353
NC_035086.1	30365827	.	A	G	.	.	MAF_USDA=2.353
NC_035086.1	30365842	.	A	T	.	.	MAF_USDA=13.115
NC_035086.1	30365855	.	G	A	.	.	MAF_USDA=8.824
NC_035086.1	30365881	.	G	A	.	.	MAF_INRAE=36.709;MAF_USDA=32.941
NC_035086.1	30365882	.	C	T	.	.	MAF_USDA=12.295
NC_035086.1	30365955	.	G	T	.	.	MAF_USDA=11.475
NC_035086.1	30366003	.	T	G	.	.	MAF_USDA=2.459
NC_035086.1	30366055	.	T	G	.	.	MAF_USDA=16.393
NC_035086.1	30366078	.	T	C	.	.	MAF_INRAE=36.076;MAF_USDA=17.059
NC_035086.1	30366093	.	A	G	.	.	MAF_INRAE=36.076;MAF_USDA=47.647
NC_035086.1	30366108	.	A	G	.	.	MAF_USDA=3.279
NC_035086.1	30366136	.	G	A	.	.	MAF_USDA=2.459
NC_035086.1	30366137	.	A	G	.	.	MAF_USDA=3.279
NC_035086.1	30366145	.	G	T	.	.	MAF_USDA=2.353
NC_035086.1	30366165	.	G	A	.	.	MAF_USDA=2.459
NC_035086.1	30366192	.	A	G	.	.	MAF_USDA=1.639
NC_035086.1	30366194	.	G	T	.	.	MAF_USDA=2.459
NC_035086.1	30366198	.	A	C	.	.	MAF_USDA=10.588
NC_035086.1	30366217	.	T	G	.	.	MAF_USDA=1.639
NC_035086.1	30366225	.	T	C	.	.	MAF_USDA=2.459
NC_035086.1	30366284	.	C	T	.	.	MAF_USDA=9.016
NC_035086.1	30366291	.	A	T	.	.	MAF_USDA=2.083
NC_035086.1	30366320	.	G	A	.	.	MAF_INRAE=3.333
NC_035086.1	30366325	.	G	A	.	.	MAF_USDA=12.295
NC_035086.1	30366364	.	G	A	.	.	MAF_USDA=8.197
NC_035086.1	30366383	.	C	T	.	.	MAF_USDA=13.115
NC_035086.1	30366426	.	T	C	.	.	MAF_USDA=1.639
NC_035086.1	30366457	.	G	T	.	.	MAF_USDA=12.295
NC_035086.1	30366464	.	T	A	.	.	MAF_INRAE=3.333
NC_035086.1	30366495	.	C	A	.	.	MAF_INRAE=48.734;MAF_USDA=19.412
NC_035086.1	30366540	.	A	G	.	.	MAF_USDA=22.353
NC_035086.1	30366575	.	C	A	.	.	MAF_USDA=1.667
NC_035086.1	30366657	.	G	A	.	.	MAF_USDA=9.167
NC_035086.1	30366674	.	C	A	.	.	MAF_USDA=4.878
NC_035086.1	30367324	.	G	A	.	.	MAF_USDA=8.235
NC_035086.1	30367395	.	A	G	.	.	MAF_USDA=2.459
NC_035086.1	30367587	.	G	T	.	.	MAF_INRAE=2.632
NC_035086.1	30368985	.	A	G	.	.	MAF_USDA=47.917
NC_035086.1	30368989	.	A	T	.	.	MAF_USDA=43.75
NC_035086.1	30368991	.	C	A	.	.	MAF_USDA=35.417
NC_035086.1	30369009	.	C	T	.	.	MAF_USDA=12.5
NC_035086.1	30369035	.	G	A	.	.	MAF_USDA=11.585
NC_035086.1	30369039	.	A	T	.	.	MAF_USDA=11.207
NC_035086.1	30369129	.	C	G	.	.	MAF_USDA=15.476
NC_035086.1	30369191	.	G	A	.	.	MAF_USDA=2.459
NC_035086.1	30369220	.	T	C	.	.	MAF_INRAE=35.443;MAF_USDA=36.471
NC_035086.1	30369240	.	T	G	.	.	MAF_USDA=1.639
NC_035086.1	30369270	.	G	T	.	.	MAF_USDA=3.279
NC_035086.1	30369274	.	T	G	.	.	MAF_USDA=9.836
NC_035086.1	30369330	.	G	T	.	.	MAF_USDA=6.471
NC_035086.1	30369362	.	A	T	.	.	MAF_USDA=4.098
NC_035086.1	30369369	.	G	A	.	.	MAF_INRAE=36.076;MAF_USDA=20.0
NC_035086.1	30369380	.	G	A	.	.	MAF_USDA=22.941
NC_035086.1	30369412	.	T	C	.	.	MAF_USDA=1.639
NC_035086.1	30369423	.	C	T	.	.	MAF_USDA=4.918
NC_035086.1	30369442	.	G	T	.	.	MAF_USDA=3.279
NC_035086.1	30369444	.	T	A	.	.	MAF_USDA=3.279
NC_035086.1	30369450	.	A	G	.	.	MAF_USDA=7.377
NC_035086.1	30369456	.	C	T	.	.	MAF_USDA=20.833
NC_035086.1	30369472	.	C	T	.	.	MAF_USDA=9.016
NC_035086.1	30369489	.	A	G	.	.	MAF_USDA=5.738
NC_035086.1	30369530	.	G	A	.	.	MAF_USDA=1.639
NC_035086.1	30369568	.	G	A	.	.	MAF_USDA=6.471
NC_035086.1	30369675	.	T	A	.	.	MAF_USDA=13.115
NC_035086.1	30369733	.	T	G	.	.	MAF_USDA=3.39
NC_035086.1	30369744	.	C	A	.	.	MAF_USDA=4.31
NC_035086.1	30369755	.	C	T	.	.	MAF_USDA=6.897
NC_035086.1	30369757	.	A	G	.	.	MAF_USDA=1.724
NC_035086.1	30369758	.	T	C	.	.	MAF_USDA=9.483
NC_035086.1	30369769	.	T	A	.	.	MAF_INRAE=36.842
NC_035086.1	30369916	.	G	A	.	.	MAF_USDA=8.333
NC_035086.1	30369919	.	G	A	.	.	MAF_USDA=4.167
NC_035086.1	30369921	.	G	C	.	.	MAF_USDA=4.167
NC_035086.1	30369983	.	A	C	.	.	MAF_INRAE=36.076;MAF_USDA=34.118
NC_035086.1	30370065	.	A	G	.	.	MAF_USDA=9.016
NC_035086.1	30370146	.	T	G	.	.	MAF_USDA=2.941
NC_035086.1	30370281	.	T	G	.	.	MAF_USDA=8.197
NC_035086.1	30370301	.	C	T	.	.	MAF_USDA=44.706
NC_035086.1	30370389	.	C	G	.	.	MAF_USDA=2.459
NC_035086.1	30370462	.	T	A	.	.	MAF_INRAE=36.076;MAF_USDA=35.294
NC_035086.1	30370470	.	A	T	.	.	MAF_USDA=9.016
NC_035086.1	30370706	.	A	T	.	.	MAF_USDA=35.882
NC_035086.1	30370856	.	T	G	.	.	MAF_USDA=40.0
NC_035086.1	30370899	.	A	C	.	.	MAF_USDA=41.765
NC_035086.1	30370922	.	C	G	.	.	MAF_USDA=1.639
NC_035086.1	30371309	.	T	C	.	.	MAF_USDA=14.706
NC_035086.1	30371533	.	C	A	.	.	MAF_USDA=1.639
NC_035086.1	30371535	.	T	C	.	.	MAF_USDA=1.639
NC_035086.1	30373343	.	G	C	.	.	MAF_INRAE=14.557;MAF_USDA=43.529
NC_035086.1	30373396	.	C	T	.	.	MAF_USDA=2.459
NC_035086.1	30373417	.	A	G	.	.	MAF_USDA=34.118
NC_035086.1	30373427	.	A	G	.	.	MAF_USDA=20.0
NC_035086.1	30373433	.	A	G	.	.	MAF_USDA=20.588
NC_035086.1	30373479	.	G	A	.	.	MAF_USDA=1.639
NC_035086.1	30373483	.	T	G	.	.	MAF_USDA=14.118
NC_035086.1	30373521	.	C	T	.	.	MAF_INRAE=13.291;MAF_USDA=8.824
NC_035086.1	30373713	.	G	A	.	.	MAF_USDA=4.918
NC_035086.1	30373724	.	T	C	.	.	MAF_USDA=5.738
NC_035086.1	30373881	.	A	T	.	.	MAF_USDA=8.235
NC_035086.1	30373898	.	A	T	.	.	MAF_USDA=8.235
NC_035086.1	30373917	.	A	C	.	.	MAF_USDA=3.279
NC_035086.1	30374017	.	A	G	.	.	MAF_USDA=8.235
NC_035086.1	30374086	.	A	C	.	.	MAF_USDA=5.294
NC_035086.1	30374127	.	T	G	.	.	MAF_USDA=4.118
NC_035086.1	30374185	.	G	A	.	.	MAF_USDA=8.197
NC_035086.1	30374267	.	G	A	.	.	MAF_USDA=5.294
NC_035086.1	30374333	.	T	A	.	.	MAF_USDA=2.459
NC_035086.1	30374450	.	C	T	.	.	MAF_USDA=16.471
NC_035086.1	30374457	.	C	T	.	.	MAF_USDA=4.706
NC_035086.1	30374477	.	C	A	.	.	MAF_INRAE=33.544;MAF_USDA=21.176
NC_035086.1	30374542	.	C	T	.	.	MAF_INRAE=12.658;MAF_USDA=4.118
NC_035086.1	30374602	.	G	A	.	.	MAF_INRAE=50.0;MAF_USDA=31.765
NC_035086.1	30374606	.	C	T	.	.	MAF_USDA=3.279
NC_035086.1	30374630	.	G	A	.	.	MAF_INRAE=13.291;MAF_USDA=4.167
NC_035086.1	30374631	.	T	A	.	.	MAF_USDA=1.639
NC_035086.1	30374647	.	G	T	.	.	MAF_USDA=13.529
NC_035086.1	30374776	.	C	T	.	.	MAF_INRAE=35.443;MAF_USDA=22.353
NC_035086.1	30374784	.	A	C	.	.	MAF_INRAE=3.333
NC_035086.1	30374785	.	C	T	.	.	MAF_INRAE=14.557;MAF_USDA=38.824
NC_035086.1	30374803	.	A	G	.	.	MAF_INRAE=13.924;MAF_USDA=44.118
NC_035086.1	30374806	.	T	C	.	.	MAF_INRAE=35.833;MAF_USDA=21.176
NC_035086.1	30374808	.	A	T	.	.	MAF_INRAE=15.0;MAF_USDA=44.706
NC_035086.1	30374838	.	G	A	.	.	MAF_INRAE=13.291;MAF_USDA=44.118
NC_035086.1	30374875	.	A	C	.	.	MAF_USDA=4.098
NC_035086.1	30374908	.	A	G	.	.	MAF_USDA=4.167
NC_035086.1	30374913	.	A	C	.	.	MAF_INRAE=13.924;MAF_USDA=4.118
NC_035086.1	30374923	.	A	T	.	.	MAF_INRAE=5.833
NC_035086.1	30374925	.	A	T	.	.	MAF_INRAE=13.924;MAF_USDA=18.75
NC_035086.1	30374933	.	A	T	.	.	MAF_INRAE=27.215
NC_035086.1	30374939	.	T	C	.	.	MAF_USDA=1.639
NC_035086.1	30374947	.	C	T	.	.	MAF_USDA=5.294
NC_035086.1	30374951	.	T	G	.	.	MAF_USDA=3.279
NC_035086.1	30375109	.	G	T	.	.	MAF_USDA=1.639
NC_035086.1	30375125	.	A	T	.	.	MAF_USDA=3.279
NC_035086.1	30375148	.	T	C	.	.	MAF_INRAE=13.924;MAF_USDA=27.083
NC_035086.1	30375178	.	G	A	.	.	MAF_USDA=5.294
NC_035086.1	30375191	.	A	C	.	.	MAF_INRAE=2.5;MAF_USDA=2.459
NC_035086.1	30375258	.	G	A	.	.	MAF_USDA=4.098
NC_035086.1	30375350	.	T	C	.	.	MAF_USDA=32.941
NC_035086.1	30375362	.	A	C	.	.	MAF_USDA=10.417
NC_035086.1	30375366	.	T	C	.	.	MAF_INRAE=50.0;MAF_USDA=22.941
NC_035086.1	30375420	.	G	A	.	.	MAF_USDA=4.167
NC_035086.1	30375457	.	A	C	.	.	MAF_INRAE=13.924;MAF_USDA=40.588
NC_035086.1	30375464	.	T	C	.	.	MAF_INRAE=13.924;MAF_USDA=38.235
NC_035086.1	30375498	.	A	T	.	.	MAF_USDA=5.294
NC_035086.1	30375720	.	A	C	.	.	MAF_USDA=41.176
NC_035086.1	30375784	.	T	G	.	.	MAF_USDA=8.235
NC_035086.1	30375838	.	C	T	.	.	MAF_USDA=4.118
NC_035086.1	30375875	.	C	A	.	.	MAF_INRAE=1.667
NC_035086.1	30375881	.	G	A	.	.	MAF_INRAE=1.667
NC_035086.1	30375885	.	T	C	.	.	MAF_INRAE=1.667
NC_035086.1	30375891	.	T	C	.	.	MAF_INRAE=1.667
NC_035086.1	30375894	.	A	G	.	.	MAF_INRAE=1.667
NC_035086.1	30375904	.	G	T	.	.	MAF_INRAE=1.667
NC_035086.1	30375956	.	T	A	.	.	MAF_INRAE=2.5;MAF_USDA=28.824
NC_035086.1	30375958	.	A	T	.	.	MAF_USDA=1.639
NC_035086.1	30375960	.	C	T	.	.	MAF_INRAE=2.5;MAF_USDA=28.235
NC_035086.1	30375962	.	A	C	.	.	MAF_INRAE=2.5;MAF_USDA=26.471
NC_035086.1	30375967	.	A	T	.	.	MAF_INRAE=2.5;MAF_USDA=27.059
NC_035086.1	30375973	.	G	C	.	.	MAF_INRAE=2.5;MAF_USDA=29.412
NC_035086.1	30375991	.	T	C	.	.	MAF_INRAE=4.167;MAF_USDA=29.412
NC_035086.1	30375997	.	G	C	.	.	MAF_INRAE=4.167;MAF_USDA=26.471
NC_035086.1	30376005	.	T	A	.	.	MAF_USDA=2.459
NC_035086.1	30376013	.	G	C	.	.	MAF_USDA=22.941
NC_035086.1	30376015	.	G	A	.	.	MAF_USDA=27.647
NC_035086.1	30376016	.	G	A	.	.	MAF_USDA=22.353
NC_035086.1	30376018	.	C	T	.	.	MAF_USDA=22.353
NC_035086.1	30376021	.	G	A	.	.	MAF_INRAE=1.667;MAF_USDA=47.647
NC_035086.1	30376023	.	G	A	.	.	MAF_INRAE=1.667;MAF_USDA=22.353
NC_035086.1	30376029	.	T	A	.	.	MAF_INRAE=1.667;MAF_USDA=25.294
NC_035086.1	30376034	.	A	G	.	.	MAF_INRAE=16.667;MAF_USDA=45.882
NC_035086.1	30376043	.	G	A	.	.	MAF_USDA=1.639
NC_035086.1	30376048	.	C	A	.	.	MAF_INRAE=1.667;MAF_USDA=29.412
NC_035086.1	30376049	.	C	A	.	.	MAF_INRAE=1.667;MAF_USDA=32.787
NC_035086.1	30376065	.	A	G	.	.	MAF_INRAE=1.667
NC_035086.1	30376072	.	T	A	.	.	MAF_INRAE=1.667
NC_035086.1	30376085	.	G	C	.	.	MAF_USDA=15.882
NC_035086.1	30376097	.	A	T	.	.	MAF_USDA=27.083
NC_035086.1	30376099	.	G	A	.	.	MAF_USDA=1.639
NC_035086.1	30376271	.	C	T	.	.	MAF_INRAE=13.924;MAF_USDA=4.706
NC_035086.1	30376425	.	C	A	.	.	MAF_INRAE=5.263
NC_035086.1	30376464	.	G	A	.	.	MAF_USDA=3.279
NC_035086.1	30376527	.	C	T	.	.	MAF_USDA=5.294
NC_035086.1	30376615	.	C	T	.	.	MAF_USDA=20.0
NC_035086.1	30376765	.	G	T	.	.	MAF_USDA=2.459
NC_035086.1	30376784	.	A	G	.	.	MAF_USDA=4.118
NC_035086.1	30376956	.	A	T	.	.	MAF_USDA=1.639
NC_035086.1	30377088	.	T	A	.	.	MAF_USDA=9.016
NC_035086.1	30377345	.	G	A	.	.	MAF_USDA=1.639
NC_035086.1	30377361	.	G	A	.	.	MAF_USDA=4.918
NC_035086.1	30377427	.	A	G	.	.	MAF_INRAE=50.0;MAF_USDA=24.706
NC_035086.1	30377442	.	C	A	.	.	MAF_USDA=1.765
NC_035086.1	30377446	.	T	C	.	.	MAF_USDA=5.738
NC_035086.1	30377498	.	T	G	.	.	MAF_USDA=9.016
NC_035086.1	30377526	.	T	G	.	.	MAF_INRAE=13.924;MAF_USDA=7.059
NC_035086.1	30377540	.	G	A	.	.	MAF_USDA=2.353
NC_035086.1	30377574	.	A	G	.	.	MAF_USDA=1.639
NC_035086.1	30377593	.	T	A	.	.	MAF_USDA=3.529
NC_035086.1	30377620	.	G	A	.	.	MAF_USDA=2.459
NC_035086.1	30377759	.	A	C	.	.	MAF_USDA=7.377
NC_035086.1	30377773	.	G	A	.	.	MAF_INRAE=50.0;MAF_USDA=28.824
NC_035086.1	30377835	.	C	T	.	.	MAF_USDA=1.639
NC_035086.1	30377886	.	C	T	.	.	MAF_USDA=3.279
NC_035086.1	30378474	.	A	T	.	.	MAF_USDA=1.765
NC_035086.1	30378776	.	C	T	.	.	MAF_USDA=4.098
NC_035086.1	30379023	.	G	A	.	.	MAF_USDA=1.639
NC_035086.1	30379186	.	G	A	.	.	MAF_USDA=3.529
NC_035086.1	30379348	.	A	C	.	.	MAF_INRAE=46.835;MAF_USDA=35.882
NC_035086.1	30379429	.	C	T	.	.	MAF_INRAE=13.291;MAF_USDA=8.235
NC_035086.1	30379458	.	T	C	.	.	MAF_USDA=1.639
NC_035086.1	30379576	.	A	T	.	.	MAF_USDA=2.459
NC_035086.1	30379688	.	G	T	.	.	MAF_INRAE=3.333;MAF_USDA=5.738
NC_035086.1	30379715	.	T	A	.	.	MAF_INRAE=32.278;MAF_USDA=15.294
NC_035086.1	30379726	.	G	T	.	.	MAF_USDA=3.279
NC_035086.1	30379769	.	G	A	.	.	MAF_USDA=3.279
NC_035086.1	30379771	.	G	C	.	.	MAF_USDA=3.279
NC_035086.1	30379773	.	T	C	.	.	MAF_USDA=3.279
NC_035086.1	30379807	.	C	T	.	.	MAF_INRAE=15.19;MAF_USDA=9.412
NC_035086.1	30379859	.	T	G	.	.	MAF_USDA=6.557
NC_035086.1	30379868	.	G	T	.	.	MAF_USDA=4.098
NC_035086.1	30379977	.	C	T	.	.	MAF_INRAE=22.785;MAF_USDA=5.294
NC_035086.1	30380204	.	C	T	.	.	MAF_INRAE=3.333;MAF_USDA=2.459
NC_035086.1	30380267	.	A	C	.	.	MAF_INRAE=46.835;MAF_USDA=30.0
NC_035086.1	30380368	.	T	A	.	.	MAF_INRAE=3.333;MAF_USDA=4.918
NC_035086.1	30380419	.	A	C	.	.	MAF_USDA=2.459
NC_035086.1	30380425	.	A	T	.	.	MAF_USDA=2.353
NC_035086.1	30380843	.	G	A	.	.	MAF_USDA=4.918
NC_035086.1	30380890	.	A	C	.	.	MAF_USDA=1.639
NC_035086.1	30380938	.	G	A	.	.	MAF_USDA=1.639
NC_035086.1	30380976	.	T	A	.	.	MAF_USDA=4.706
NC_035086.1	30381013	.	T	C	.	.	MAF_USDA=12.5
NC_035086.1	30381016	.	C	T	.	.	MAF_INRAE=24.684;MAF_USDA=4.762
NC_035086.1	30381507	.	G	T	.	.	MAF_USDA=1.639
NC_035086.1	30381549	.	T	A	.	.	MAF_USDA=2.459
NC_035086.1	30381802	.	C	T	.	.	MAF_USDA=2.459
NC_035086.1	30381910	.	A	G	.	.	MAF_USDA=1.639
NC_035086.1	30381930	.	C	A	.	.	MAF_INRAE=32.278;MAF_USDA=20.0
NC_035086.1	30382240	.	C	T	.	.	MAF_USDA=12.353
NC_035086.1	30382658	.	G	A	.	.	MAF_INRAE=32.278;MAF_USDA=38.235
NC_035086.1	30382682	.	C	T	.	.	MAF_INRAE=32.278;MAF_USDA=31.765
NC_035086.1	30382712	.	T	G	.	.	MAF_USDA=1.639
NC_035086.1	30382716	.	A	T	.	.	MAF_USDA=9.836
NC_035086.1	30382738	.	G	T	.	.	MAF_USDA=12.353
NC_035086.1	30382784	.	C	T	.	.	MAF_USDA=2.459
NC_035086.1	30382917	.	C	A	.	.	MAF_INRAE=36.076;MAF_USDA=41.765
NC_035086.1	30382987	.	T	C	.	.	MAF_INRAE=46.203;MAF_USDA=31.176
NC_035086.1	30383022	.	A	T	.	.	MAF_INRAE=32.278;MAF_USDA=25.882
NC_035086.1	30383126	.	T	C	.	.	MAF_INRAE=3.333;MAF_USDA=7.377
NC_035086.1	30383163	.	G	A	.	.	MAF_INRAE=46.203;MAF_USDA=32.941
NC_035086.1	30383171	.	C	T	.	.	MAF_USDA=4.098
NC_035086.1	30383172	.	C	T	.	.	MAF_USDA=7.377
NC_035086.1	30383192	.	C	A	.	.	MAF_USDA=1.639
NC_035086.1	30383280	.	T	G	.	.	MAF_USDA=7.059
NC_035086.1	30383348	.	T	A	.	.	MAF_INRAE=31.646;MAF_USDA=27.083
NC_035086.1	30383349	.	G	C	.	.	MAF_INRAE=31.667;MAF_USDA=27.083
NC_035086.1	30383390	.	T	A	.	.	MAF_USDA=4.098
NC_035086.1	30383413	.	A	G	.	.	MAF_INRAE=13.291;MAF_USDA=17.059
NC_035086.1	30383500	.	G	C	.	.	MAF_USDA=13.529
NC_035086.1	30383512	.	T	C	.	.	MAF_INRAE=32.278;MAF_USDA=15.294
NC_035086.1	30383576	.	C	T	.	.	MAF_USDA=16.393
NC_035086.1	30383582	.	T	G	.	.	MAF_INRAE=46.203;MAF_USDA=43.443
NC_035086.1	30383611	.	C	T	.	.	MAF_INRAE=23.418;MAF_USDA=5.294
NC_035086.1	30383693	.	G	C	.	.	MAF_USDA=10.87
NC_035086.1	30383729	.	C	T	.	.	MAF_INRAE=11.392;MAF_USDA=2.941
NC_035086.1	30383787	.	G	A	.	.	MAF_INRAE=32.278;MAF_USDA=17.647
NC_035086.1	30383923	.	A	T	.	.	MAF_USDA=12.353
NC_035086.1	30383930	.	A	C	.	.	MAF_USDA=7.647
NC_035086.1	30383953	.	A	G	.	.	MAF_INRAE=46.203;MAF_USDA=41.765
NC_035086.1	30383984	.	C	T	.	.	MAF_USDA=1.639
NC_035086.1	30383985	.	G	A	.	.	MAF_USDA=3.529
NC_035086.1	30384070	.	C	A	.	.	MAF_USDA=7.647
NC_035086.1	30384138	.	A	G	.	.	MAF_INRAE=46.203;MAF_USDA=47.059
NC_035086.1	30384150	.	G	T	.	.	MAF_USDA=1.639
NC_035086.1	30384182	.	C	T	.	.	MAF_USDA=1.639
NC_035086.1	30384184	.	A	G	.	.	MAF_INRAE=12.658;MAF_USDA=4.167
NC_035086.1	30384477	.	T	G	.	.	MAF_USDA=7.059
NC_035086.1	30384503	.	A	G	.	.	MAF_INRAE=30.0;MAF_USDA=39.412
NC_035086.1	30384563	.	A	C	.	.	MAF_USDA=1.639
NC_035086.1	30384572	.	T	G	.	.	MAF_USDA=2.459
NC_035086.1	30384614	.	A	G	.	.	MAF_USDA=11.765
NC_035086.1	30384617	.	T	G	.	.	MAF_USDA=11.176
NC_035086.1	30384827	.	T	A	.	.	MAF_USDA=1.639
NC_035086.1	30384972	.	T	C	.	.	MAF_USDA=11.176
NC_035086.1	30385039	.	C	T	.	.	MAF_INRAE=3.333;MAF_USDA=2.459
NC_035086.1	30385184	.	A	G	.	.	MAF_INRAE=32.278;MAF_USDA=18.824
NC_035086.1	30385197	.	C	T	.	.	MAF_USDA=7.059
NC_035086.1	30385201	.	C	T	.	.	MAF_USDA=2.459
NC_035086.1	30385286	.	C	A	.	.	MAF_INRAE=31.646;MAF_USDA=19.412
NC_035086.1	30385331	.	A	G	.	.	MAF_INRAE=31.013;MAF_USDA=19.412
NC_035086.1	30385705	.	C	T	.	.	MAF_USDA=2.459
NC_035086.1	30385785	.	C	G	.	.	MAF_INRAE=32.278;MAF_USDA=19.412
NC_035086.1	30385820	.	A	T	.	.	MAF_INRAE=32.278;MAF_USDA=39.412
NC_035086.1	30385845	.	T	C	.	.	MAF_INRAE=31.646;MAF_USDA=19.412
NC_035086.1	30385848	.	A	G	.	.	MAF_INRAE=31.667;MAF_USDA=20.588
NC_035086.1	30385894	.	A	G	.	.	MAF_INRAE=32.278;MAF_USDA=40.0
NC_035086.1	30385903	.	C	A	.	.	MAF_USDA=7.059
NC_035086.1	30385948	.	T	C	.	.	MAF_USDA=1.639
NC_035086.1	30385980	.	T	G	.	.	MAF_INRAE=32.278;MAF_USDA=18.824
NC_035086.1	30386077	.	C	T	.	.	MAF_USDA=4.098
NC_035086.1	30386169	.	C	A	.	.	MAF_USDA=7.059
NC_035086.1	30386298	.	T	A	.	.	MAF_INRAE=31.579;MAF_USDA=30.0
NC_035086.1	30386306	.	A	G	.	.	MAF_INRAE=31.579;MAF_USDA=42.353
NC_035086.1	30386328	.	G	T	.	.	MAF_USDA=6.471
NC_035086.1	30386338	.	G	T	.	.	MAF_INRAE=31.579;MAF_USDA=19.412
NC_035086.1	30386400	.	A	T	.	.	MAF_INRAE=23.418;MAF_USDA=5.294
NC_035086.1	30386450	.	A	G	.	.	MAF_INRAE=32.278;MAF_USDA=32.941
NC_035086.1	30386482	.	C	A	.	.	MAF_INRAE=32.278;MAF_USDA=20.0
NC_035086.1	30386489	.	A	T	.	.	MAF_USDA=1.639
NC_035086.1	30386558	.	G	T	.	.	MAF_INRAE=12.658;MAF_USDA=4.167
NC_035086.1	30386641	.	A	C	.	.	MAF_INRAE=26.316;MAF_USDA=8.824
NC_035086.1	30386701	.	A	G	.	.	MAF_INRAE=32.278;MAF_USDA=20.0
NC_035086.1	30386705	.	A	G	.	.	MAF_INRAE=13.291;MAF_USDA=8.235
NC_035086.1	30386741	.	G	C	.	.	MAF_INRAE=32.278;MAF_USDA=40.0
NC_035086.1	30386761	.	C	T	.	.	MAF_INRAE=46.203;MAF_USDA=28.824
NC_035086.1	30386808	.	A	C	.	.	MAF_USDA=2.459
NC_035086.1	30387004	.	C	T	.	.	MAF_INRAE=32.278;MAF_USDA=19.412
NC_035086.1	30387127	.	A	T	.	.	MAF_INRAE=31.646;MAF_USDA=31.548
NC_035086.1	30387132	.	G	A	.	.	MAF_INRAE=31.646;MAF_USDA=31.765
NC_035086.1	30387149	.	A	T	.	.	MAF_USDA=3.529
NC_035086.1	30387218	.	G	A	.	.	MAF_USDA=1.639
NC_035086.1	30387257	.	C	T	.	.	MAF_INRAE=32.278;MAF_USDA=40.0
NC_035086.1	30387294	.	A	T	.	.	MAF_USDA=3.279
NC_035086.1	30387452	.	T	A	.	.	MAF_INRAE=3.333;MAF_USDA=2.459
NC_035086.1	30387453	.	A	G	.	.	MAF_USDA=4.098
NC_035086.1	30387466	.	A	T	.	.	MAF_INRAE=32.911;MAF_USDA=39.412
NC_035086.1	30387501	.	A	T	.	.	MAF_INRAE=12.658
NC_035086.1	30387514	.	C	T	.	.	MAF_USDA=4.118
NC_035086.1	30387660	.	A	G	.	.	MAF_USDA=1.639
NC_035086.1	30387734	.	T	C	.	.	MAF_INRAE=31.646;MAF_USDA=14.706
NC_035086.1	30387756	.	C	G	.	.	MAF_USDA=3.279
NC_035086.1	30387761	.	G	C	.	.	MAF_INRAE=12.658;MAF_USDA=11.176
NC_035086.1	30387765	.	G	A	.	.	MAF_INRAE=18.987;MAF_USDA=4.706
NC_035086.1	30387777	.	C	A	.	.	MAF_INRAE=31.013;MAF_USDA=21.176
NC_035086.1	30387895	.	G	C	.	.	MAF_USDA=6.471
NC_035086.1	30387944	.	C	A	.	.	MAF_USDA=3.279
NC_035086.1	30388023	.	C	A	.	.	MAF_USDA=11.765
NC_035086.1	30388034	.	T	A	.	.	MAF_INRAE=32.278;MAF_USDA=27.083
NC_035086.1	30388094	.	C	T	.	.	MAF_INRAE=32.278;MAF_USDA=22.941
NC_035086.1	30388241	.	AT	AA	.	.	MAF_USDA=45.833
NC_035086.1	30388242	.	T	A	.	.	MAF_INRAE=35.443;MAF_USDA=36.066
NC_035086.1	30388244	.	T	A	.	.	MAF_INRAE=48.333;MAF_USDA=33.333
NC_035086.1	30388253	.	A	T	.	.	MAF_INRAE=13.291;MAF_USDA=4.167
NC_035086.1	30388273	.	C	G	.	.	MAF_USDA=2.459
NC_035086.1	30388300	.	T	G	.	.	MAF_INRAE=23.418;MAF_USDA=5.294
NC_035086.1	30388339	.	T	C	.	.	MAF_USDA=1.639
NC_035086.1	30388381	.	G	T	.	.	MAF_INRAE=32.278;MAF_USDA=22.941
NC_035086.1	30388429	.	T	C	.	.	MAF_USDA=4.098
NC_035086.1	30388445	.	G	T	.	.	MAF_USDA=2.459
NC_035086.1	30388479	.	A	G	.	.	MAF_INRAE=31.013;MAF_USDA=47.059
NC_035086.1	30388483	.	G	A	.	.	MAF_USDA=1.765
NC_035086.1	30388489	.	A	G	.	.	MAF_INRAE=44.304;MAF_USDA=31.176
NC_035086.1	30388513	.	G	T	.	.	MAF_USDA=3.529
NC_035086.1	30388518	.	G	A	.	.	MAF_INRAE=23.418;MAF_USDA=5.294
NC_035086.1	30388682	.	G	T	.	.	MAF_USDA=7.059
NC_035086.1	30388704	.	C	T	.	.	MAF_USDA=2.459
NC_035086.1	30388750	.	T	C	.	.	MAF_INRAE=32.278;MAF_USDA=39.412
NC_035086.1	30388756	.	C	A	.	.	MAF_USDA=2.459
NC_035086.1	30388762	.	C	T	.	.	MAF_USDA=4.098
NC_035086.1	30388790	.	A	G	.	.	MAF_USDA=2.459
NC_035086.1	30388800	.	C	G	.	.	MAF_USDA=5.294
NC_035086.1	30388806	.	A	C	.	.	MAF_INRAE=13.291;MAF_USDA=4.167
NC_035086.1	30388820	.	T	A	.	.	MAF_INRAE=32.278;MAF_USDA=23.529
NC_035086.1	30388930	.	T	G	.	.	MAF_USDA=4.918
NC_035086.1	30388937	.	T	C	.	.	MAF_USDA=4.167
NC_035086.1	30388941	.	G	A	.	.	MAF_USDA=5.882
NC_035086.1	30388951	.	A	G	.	.	MAF_USDA=1.639
NC_035086.1	30388988	.	C	A	.	.	MAF_INRAE=31.013;MAF_USDA=37.059
NC_035086.1	30389043	.	C	T	.	.	MAF_USDA=9.016
NC_035086.1	30389089	.	T	C	.	.	MAF_USDA=14.706
NC_035086.1	30389207	.	A	C	.	.	MAF_INRAE=32.911;MAF_USDA=38.69
NC_035086.1	30389232	.	C	T	.	.	MAF_INRAE=32.278;MAF_USDA=36.905
NC_035086.1	30389266	.	C	A	.	.	MAF_USDA=7.059
NC_035086.1	30389280	.	G	A	.	.	MAF_USDA=7.377
NC_035086.1	30389382	.	C	A	.	.	MAF_USDA=28.235
NC_035086.1	30389413	.	C	T	.	.	MAF_USDA=1.639
NC_035086.1	30389421	.	G	A	.	.	MAF_USDA=1.639
NC_035086.1	30389464	.	T	A	.	.	MAF_INRAE=40.506;MAF_USDA=41.071
NC_035086.1	30389480	.	C	G	.	.	MAF_INRAE=44.167
NC_035086.1	30389493	.	C	T	.	.	MAF_INRAE=40.506;MAF_USDA=47.917
NC_035086.1	30389594	.	C	G	.	.	MAF_USDA=20.833
NC_035086.1	30389617	.	G	A	.	.	MAF_USDA=18.75
NC_035086.1	30389683	.	C	A	.	.	MAF_INRAE=26.316
NC_035086.1	30389692	.	T	A	.	.	MAF_USDA=14.583
NC_035086.1	30389700	.	A	C	.	.	MAF_USDA=25.0
NC_035086.1	30389712	.	T	G	.	.	MAF_USDA=21.739
NC_035086.1	30389724	.	G	T	.	.	MAF_USDA=14.583
NC_035086.1	30389758	.	T	C	.	.	MAF_USDA=45.833
NC_035086.1	30389787	.	T	A	.	.	MAF_USDA=4.167
NC_035086.1	30389789	.	C	A	.	.	MAF_INRAE=42.105;MAF_USDA=27.083
NC_035086.1	30389794	.	G	A	.	.	MAF_INRAE=39.241;MAF_USDA=45.833
NC_035086.1	30389810	.	T	A	.	.	MAF_USDA=37.059
NC_035086.1	30389832	.	G	T	.	.	MAF_INRAE=31.013;MAF_USDA=28.235
NC_035086.1	30389859	.	T	C	.	.	MAF_INRAE=32.278;MAF_USDA=45.294
NC_035086.1	30389949	.	A	C	.	.	MAF_INRAE=30.38;MAF_USDA=41.176
NC_035086.1	30390047	.	G	A	.	.	MAF_USDA=16.471
NC_035086.1	30390063	.	T	A	.	.	MAF_INRAE=32.278;MAF_USDA=47.059
NC_035086.1	30390138	.	A	C	.	.	MAF_INRAE=31.013;MAF_USDA=26.23
NC_035086.1	30390140	.	A	T	.	.	MAF_USDA=3.279
NC_035086.1	30390196	.	T	A	.	.	MAF_INRAE=36.709;MAF_USDA=22.941
NC_035086.1	30390200	.	T	C	.	.	MAF_INRAE=40.0;MAF_USDA=9.412
NC_035086.1	30390303	.	A	T	.	.	MAF_USDA=40.0
NC_035086.1	30390404	.	A	G	.	.	MAF_USDA=20.588
NC_035086.1	30390406	.	T	G	.	.	MAF_USDA=1.765
NC_035086.1	30390545	.	G	A	.	.	MAF_USDA=2.459
NC_035086.1	30390546	.	G	C	.	.	MAF_USDA=2.459
NC_035086.1	30390564	.	G	A	.	.	MAF_INRAE=30.38;MAF_USDA=39.412
NC_035086.1	30390691	.	C	T	.	.	MAF_INRAE=30.38;MAF_USDA=38.235
NC_035086.1	30390725	.	C	T	.	.	MAF_INRAE=36.709;MAF_USDA=11.31
NC_035086.1	30390786	.	C	T	.	.	MAF_INRAE=12.658;MAF_USDA=4.167
NC_035086.1	30390991	.	C	A	.	.	MAF_INRAE=36.709;MAF_USDA=28.824
NC_035086.1	30391069	.	T	A	.	.	MAF_USDA=41.765
NC_035086.1	30391434	.	C	G	.	.	MAF_INRAE=36.709;MAF_USDA=11.176
NC_035086.1	30391583	.	A	G	.	.	MAF_USDA=1.639
NC_035086.1	30391653	.	G	A	.	.	MAF_USDA=5.294
NC_035086.1	30391768	.	G	A	.	.	MAF_USDA=3.279
NC_035086.1	30391827	.	C	T	.	.	MAF_INRAE=3.333
NC_035086.1	30391968	.	T	A	.	.	MAF_INRAE=17.722;MAF_USDA=10.0
NC_035086.1	30391990	.	C	A	.	.	MAF_USDA=8.824
NC_035086.1	30392047	.	C	A	.	.	MAF_USDA=9.016
NC_035086.1	30392226	.	A	C	.	.	MAF_USDA=17.059
NC_035086.1	30392259	.	C	T	.	.	MAF_INRAE=36.709;MAF_USDA=40.588
NC_035086.1	30392285	.	A	C	.	.	MAF_USDA=1.639
NC_035086.1	30392403	.	T	C	.	.	MAF_USDA=21.311
NC_035086.1	30392669	.	A	G	.	.	MAF_USDA=10.0
NC_035086.1	30392933	.	G	A	.	.	MAF_USDA=3.279
NC_035086.1	30392947	.	G	A	.	.	MAF_USDA=1.639
NC_035086.1	30392954	.	G	A	.	.	MAF_INRAE=11.392;MAF_USDA=3.529
NC_035086.1	30393091	.	T	C	.	.	MAF_INRAE=29.747;MAF_USDA=29.412
NC_035086.1	30393171	.	G	A	.	.	MAF_INRAE=32.278;MAF_USDA=14.706
NC_035086.1	30393191	.	A	C	.	.	MAF_INRAE=36.709;MAF_USDA=10.588
NC_035086.1	30393203	.	C	T	.	.	MAF_INRAE=17.089;MAF_USDA=8.824
NC_035086.1	30393256	.	A	G	.	.	MAF_USDA=3.279
NC_035086.1	30393321	.	A	C	.	.	MAF_INRAE=37.342;MAF_USDA=40.588
NC_035086.1	30393328	.	G	A	.	.	MAF_USDA=1.639
NC_035086.1	30393358	.	T	G	.	.	MAF_INRAE=36.709;MAF_USDA=11.176
NC_035086.1	30393368	.	A	G	.	.	MAF_USDA=9.412
NC_035086.1	30393455	.	A	T	.	.	MAF_INRAE=36.709;MAF_USDA=9.412
NC_035086.1	30393516	.	C	A	.	.	MAF_USDA=1.639
NC_035086.1	30393576	.	C	T	.	.	MAF_USDA=16.471
NC_035086.1	30393578	.	T	G	.	.	MAF_INRAE=40.0;MAF_USDA=9.412
NC_035086.1	30393584	.	G	C	.	.	MAF_USDA=1.639
NC_035086.1	30393687	.	A	G	.	.	MAF_USDA=4.118
NC_035086.1	30393689	.	G	A	.	.	MAF_INRAE=36.709;MAF_USDA=28.235
NC_035086.1	30393691	.	T	C	.	.	MAF_INRAE=36.709;MAF_USDA=10.588
NC_035086.1	30393693	.	C	T	.	.	MAF_USDA=1.639
NC_035086.1	30393709	.	C	T	.	.	MAF_INRAE=36.709;MAF_USDA=40.588
NC_035086.1	30393710	.	T	C	.	.	MAF_USDA=1.639
NC_035086.1	30393712	.	C	T	.	.	MAF_USDA=4.706
NC_035086.1	30393732	.	T	C	.	.	MAF_USDA=12.353
NC_035086.1	30393768	.	A	G	.	.	MAF_USDA=3.279
NC_035086.1	30393810	.	G	T	.	.	MAF_USDA=12.353
NC_035086.1	30393897	.	A	C	.	.	MAF_USDA=1.639
NC_035086.1	30393898	.	C	A	.	.	MAF_USDA=11.765
NC_035086.1	30393904	.	T	A	.	.	MAF_USDA=3.529
NC_035086.1	30393965	.	A	T	.	.	MAF_INRAE=13.924;MAF_USDA=6.25
NC_035086.1	30393966	.	A	C	.	.	MAF_USDA=10.417
NC_035086.1	30393967	.	A	G	.	.	MAF_USDA=10.417
NC_035086.1	30393971	.	A	T	.	.	MAF_INRAE=13.291;MAF_USDA=16.667
NC_035086.1	30393978	.	G	T	.	.	MAF_INRAE=32.278;MAF_USDA=18.824
NC_035086.1	30394035	.	G	T	.	.	MAF_USDA=1.639
NC_035086.1	30394060	.	C	T	.	.	MAF_USDA=1.765
NC_035086.1	30394099	.	C	T	.	.	MAF_INRAE=36.709;MAF_USDA=9.412
NC_035086.1	30394138	.	C	A	.	.	MAF_USDA=3.279
NC_035086.1	30394277	.	C	A	.	.	MAF_INRAE=18.987;MAF_USDA=4.706
NC_035086.1	30394291	.	T	C	.	.	MAF_USDA=6.471
NC_035086.1	30394340	.	A	G	.	.	MAF_INRAE=37.342;MAF_USDA=8.235
NC_035086.1	30394535	.	G	A	.	.	MAF_INRAE=46.203;MAF_USDA=49.412
NC_035086.1	30394543	.	G	T	.	.	MAF_USDA=1.639
NC_035086.1	30394544	.	G	A	.	.	MAF_USDA=5.294
NC_035086.1	30394545	.	T	A	.	.	MAF_USDA=1.639
NC_035086.1	30394588	.	G	T	.	.	MAF_USDA=2.459
NC_035086.1	30394590	.	T	C	.	.	MAF_USDA=1.639
NC_035086.1	30394776	.	C	G	.	.	MAF_USDA=3.279
NC_035086.1	30394904	.	C	T	.	.	MAF_INRAE=17.089;MAF_USDA=24.118
NC_035086.1	30394913	.	G	T	.	.	MAF_INRAE=36.709;MAF_USDA=41.765
NC_035086.1	30395136	.	A	G	.	.	MAF_INRAE=36.076;MAF_USDA=22.353
NC_035086.1	30395215	.	C	A	.	.	MAF_USDA=4.098
NC_035086.1	30395254	.	C	G	.	.	MAF_USDA=2.941
NC_035086.1	30395441	.	T	C	.	.	MAF_USDA=10.0
NC_035086.1	30395551	.	A	T	.	.	MAF_INRAE=36.709;MAF_USDA=18.235
NC_035086.1	30395552	.	G	T	.	.	MAF_USDA=1.639
NC_035086.1	30395576	.	A	C	.	.	MAF_INRAE=46.203;MAF_USDA=46.471
NC_035086.1	30395640	.	C	A	.	.	MAF_INRAE=37.342;MAF_USDA=25.294
NC_035086.1	30395765	.	G	T	.	.	MAF_USDA=13.934
NC_035086.1	30395771	.	C	T	.	.	MAF_USDA=12.353
NC_035086.1	30395780	.	A	C	.	.	MAF_USDA=11.765
NC_035086.1	30395936	.	G	C	.	.	MAF_USDA=1.639
NC_035086.1	30396063	.	C	T	.	.	MAF_INRAE=17.089;MAF_USDA=9.412
NC_035086.1	30396118	.	G	T	.	.	MAF_USDA=17.647
NC_035086.1	30396246	.	G	A	.	.	MAF_USDA=6.557
NC_035086.1	30396370	.	C	T	.	.	MAF_INRAE=10.0
NC_035086.1	30396415	.	A	T	.	.	MAF_INRAE=17.089;MAF_USDA=8.824
NC_035086.1	30396472	.	G	T	.	.	MAF_USDA=4.118
NC_035086.1	30396575	.	C	T	.	.	MAF_USDA=1.639
NC_035086.1	30396696	.	C	A	.	.	MAF_INRAE=16.456;MAF_USDA=9.412
NC_035086.1	30396714	.	G	A	.	.	MAF_USDA=2.941
NC_035086.1	30396759	.	A	G	.	.	MAF_INRAE=49.367;MAF_USDA=31.765
NC_035086.1	30396773	.	G	C	.	.	MAF_INRAE=37.342;MAF_USDA=7.059
NC_035086.1	30396796	.	C	T	.	.	MAF_USDA=39.583
NC_035086.1	30396909	.	A	T	.	.	MAF_USDA=4.167
NC_035086.1	30397826	.	A	G	.	.	MAF_USDA=6.25
NC_035086.1	30398043	.	C	T	.	.	MAF_INRAE=48.101;MAF_USDA=14.706
NC_035086.1	30398123	.	A	C	.	.	MAF_INRAE=31.579;MAF_USDA=9.412
NC_035086.1	30398124	.	T	C	.	.	MAF_USDA=10.0
NC_035086.1	30398376	.	C	A	.	.	MAF_USDA=3.529
NC_035086.1	30398460	.	G	A	.	.	MAF_USDA=1.765
NC_035086.1	30398522	.	T	C	.	.	MAF_INRAE=48.734;MAF_USDA=35.882
NC_035086.1	30398633	.	A	G	.	.	MAF_USDA=17.647
NC_035086.1	30398693	.	T	A	.	.	MAF_USDA=1.639
NC_035086.1	30398694	.	T	C	.	.	MAF_INRAE=48.734;MAF_USDA=34.118
NC_035086.1	30398702	.	T	G	.	.	MAF_INRAE=48.734;MAF_USDA=14.118
NC_035086.1	30398737	.	C	T	.	.	MAF_INRAE=32.278;MAF_USDA=15.882
NC_035086.1	30398878	.	A	G	.	.	MAF_INRAE=13.291;MAF_USDA=8.235
NC_035086.1	30398889	.	A	C	.	.	MAF_INRAE=49.367;MAF_USDA=32.738
NC_035086.1	30398947	.	A	G	.	.	MAF_INRAE=48.734;MAF_USDA=29.412
NC_035086.1	30398949	.	A	G	.	.	MAF_INRAE=48.333;MAF_USDA=29.518
NC_035086.1	30398951	.	C	T	.	.	MAF_INRAE=50.0;MAF_USDA=29.762
NC_035086.1	30399057	.	G	A	.	.	MAF_USDA=7.059
NC_035086.1	30399060	.	A	G	.	.	MAF_INRAE=48.734;MAF_USDA=30.0
NC_035086.1	30399075	.	T	C	.	.	MAF_USDA=15.294
NC_035086.1	30399102	.	C	T	.	.	MAF_USDA=4.118
NC_035086.1	30399132	.	C	G	.	.	MAF_USDA=9.836
NC_035086.1	30399184	.	C	T	.	.	MAF_INRAE=31.013;MAF_USDA=15.882
NC_035086.1	30399316	.	A	G	.	.	MAF_INRAE=48.734;MAF_USDA=35.294
NC_035086.1	30399345	.	T	G	.	.	MAF_INRAE=48.734;MAF_USDA=46.471
NC_035086.1	30399425	.	T	A	.	.	MAF_INRAE=48.734;MAF_USDA=46.471
NC_035086.1	30399445	.	A	G	.	.	MAF_INRAE=48.734;MAF_USDA=37.647
NC_035086.1	30399619	.	A	C	.	.	MAF_INRAE=13.291;MAF_USDA=8.235
NC_035086.1	30399630	.	T	A	.	.	MAF_INRAE=17.089;MAF_USDA=43.529
NC_035086.1	30399643	.	C	T	.	.	MAF_INRAE=48.734;MAF_USDA=18.824
NC_035086.1	30399689	.	T	C	.	.	MAF_USDA=1.639
NC_035086.1	30399816	.	G	A	.	.	MAF_USDA=4.918
NC_035086.1	30399817	.	G	T	.	.	MAF_USDA=6.557
NC_035086.1	30399907	.	T	C	.	.	MAF_INRAE=13.291;MAF_USDA=4.118
NC_035086.1	30399945	.	T	G	.	.	MAF_INRAE=37.342;MAF_USDA=10.0
NC_035086.1	30400001	.	T	C	.	.	MAF_INRAE=48.734;MAF_USDA=35.294
NC_035086.1	30400016	.	G	A	.	.	MAF_INRAE=48.734;MAF_USDA=14.118
NC_035086.1	30400065	.	T	C	.	.	MAF_USDA=9.016
NC_035086.1	30400114	.	T	G	.	.	MAF_USDA=2.459
NC_035086.1	30400198	.	T	C	.	.	MAF_USDA=5.738
NC_035086.1	30400218	.	T	C	.	.	MAF_INRAE=18.987;MAF_USDA=4.706
NC_035086.1	30400272	.	C	T	.	.	MAF_INRAE=37.342;MAF_USDA=41.765
NC_035086.1	30400279	.	T	G	.	.	MAF_INRAE=13.924;MAF_USDA=4.118
NC_035086.1	30400356	.	C	A	.	.	MAF_INRAE=31.646;MAF_USDA=20.588
NC_035086.1	30400359	.	C	T	.	.	MAF_INRAE=13.924;MAF_USDA=4.118
NC_035086.1	30400394	.	G	A	.	.	MAF_INRAE=24.051;MAF_USDA=5.294
NC_035086.1	30400397	.	C	T	.	.	MAF_USDA=12.295
NC_035086.1	30400407	.	A	C	.	.	MAF_USDA=24.706
NC_035086.1	30400454	.	C	T	.	.	MAF_USDA=17.647
NC_035086.1	30400522	.	A	C	.	.	MAF_INRAE=17.089;MAF_USDA=10.588
NC_035086.1	30400560	.	A	T	.	.	MAF_INRAE=32.278;MAF_USDA=21.176
NC_035086.1	30400579	.	T	A	.	.	MAF_INRAE=13.924;MAF_USDA=8.235
NC_035086.1	30400681	.	C	A	.	.	MAF_INRAE=31.579
NC_035086.1	30400685	.	C	A	.	.	MAF_INRAE=31.579
NC_035086.1	30400703	.	G	A	.	.	MAF_USDA=2.459
NC_035086.1	30400745	.	G	T	.	.	MAF_INRAE=13.924;MAF_USDA=4.118
NC_035086.1	30400850	.	C	T	.	.	MAF_INRAE=31.646;MAF_USDA=19.412
NC_035086.1	30400931	.	T	G	.	.	MAF_INRAE=31.646;MAF_USDA=21.176
NC_035086.1	30400974	.	G	A	.	.	MAF_INRAE=46.203;MAF_USDA=38.824
NC_035086.1	30401063	.	A	T	.	.	MAF_USDA=15.294
NC_035086.1	30401065	.	A	C	.	.	MAF_USDA=1.639
NC_035086.1	30401066	.	C	A	.	.	MAF_USDA=1.639
NC_035086.1	30401093	.	C	T	.	.	MAF_INRAE=31.646;MAF_USDA=21.176
NC_035086.1	30401120	.	G	T	.	.	MAF_INRAE=17.089;MAF_USDA=11.176
NC_035086.1	30401123	.	T	G	.	.	MAF_USDA=1.639
NC_035086.1	30401175	.	T	G	.	.	MAF_INRAE=46.667
NC_035086.1	30401177	.	A	C	.	.	MAF_INRAE=13.924
NC_035086.1	30401226	.	A	G	.	.	MAF_INRAE=17.089;MAF_USDA=32.353
NC_035086.1	30401264	.	A	C	.	.	MAF_INRAE=48.734;MAF_USDA=15.294
NC_035086.1	30401357	.	T	C	.	.	MAF_USDA=2.459
NC_035086.1	30401414	.	T	C	.	.	MAF_INRAE=17.089;MAF_USDA=29.412
NC_035086.1	30401424	.	C	T	.	.	MAF_INRAE=48.734;MAF_USDA=15.882
NC_035086.1	30401464	.	T	G	.	.	MAF_USDA=8.197
NC_035086.1	30401472	.	C	A	.	.	MAF_INRAE=37.342;MAF_USDA=12.353
NC_035086.1	30401500	.	G	A	.	.	MAF_INRAE=37.342;MAF_USDA=11.176
NC_035086.1	30401537	.	G	A	.	.	MAF_USDA=11.475
NC_035086.1	30401561	.	A	C	.	.	MAF_INRAE=31.646;MAF_USDA=16.471
NC_035086.1	30401602	.	C	A	.	.	MAF_USDA=5.0
NC_035086.1	30401634	.	G	T	.	.	MAF_INRAE=31.646;MAF_USDA=36.471
NC_035086.1	30401639	.	C	T	.	.	MAF_INRAE=37.342;MAF_USDA=11.765
NC_035086.1	30401661	.	A	C	.	.	MAF_INRAE=48.734;MAF_USDA=35.294
NC_035086.1	30401751	.	C	T	.	.	MAF_INRAE=48.734;MAF_USDA=14.118
NC_035086.1	30401758	.	A	T	.	.	MAF_USDA=1.639
NC_035086.1	30401816	.	G	T	.	.	MAF_INRAE=17.089;MAF_USDA=30.0
NC_035086.1	30401830	.	A	C	.	.	MAF_USDA=1.639
NC_035086.1	30401906	.	G	A	.	.	MAF_INRAE=17.089;MAF_USDA=31.765
NC_035086.1	30401921	.	G	T	.	.	MAF_INRAE=10.526;MAF_USDA=4.118
NC_035086.1	30401931	.	A	C	.	.	MAF_INRAE=2.5
NC_035086.1	30401934	.	G	T	.	.	MAF_USDA=25.0
NC_035086.1	30402028	.	A	G	.	.	MAF_USDA=1.639
NC_035086.1	30402054	.	G	A	.	.	MAF_INRAE=3.333;MAF_USDA=9.016
NC_035086.1	30402065	.	A	C	.	.	MAF_USDA=9.016
NC_035086.1	30402126	.	T	C	.	.	MAF_USDA=2.459
NC_035086.1	30402136	.	G	A	.	.	MAF_INRAE=34.81;MAF_USDA=9.412
NC_035086.1	30402235	.	G	C	.	.	MAF_INRAE=13.291;MAF_USDA=20.0
NC_035086.1	30402310	.	G	T	.	.	MAF_INRAE=17.089;MAF_USDA=46.471
NC_035086.1	30402361	.	T	A	.	.	MAF_USDA=47.917
NC_035086.1	30402375	.	C	T	.	.	MAF_USDA=41.667
NC_035086.1	30402376	.	A	G	.	.	MAF_USDA=5.738
NC_035086.1	30402384	.	A	T	.	.	MAF_INRAE=37.342;MAF_USDA=31.765
NC_035086.1	30402469	.	C	A	.	.	MAF_USDA=7.059
NC_035086.1	30402490	.	A	G	.	.	MAF_USDA=4.167
NC_035086.1	30402494	.	A	G	.	.	MAF_USDA=1.639
NC_035086.1	30402590	.	C	T	.	.	MAF_INRAE=13.924;MAF_USDA=5.294
NC_035086.1	30402595	.	C	T	.	.	MAF_INRAE=20.253;MAF_USDA=10.0
NC_035086.1	30402600	.	G	T	.	.	MAF_USDA=8.197
NC_035086.1	30402638	.	T	A	.	.	MAF_INRAE=17.089;MAF_USDA=46.471
NC_035086.1	30402995	.	G	C	.	.	MAF_USDA=4.918
NC_035086.1	30403001	.	G	T	.	.	MAF_USDA=1.639
NC_035086.1	30403009	.	A	C	.	.	MAF_INRAE=20.253;MAF_USDA=8.824
NC_035086.1	30403030	.	G	A	.	.	MAF_USDA=1.639
NC_035086.1	30403087	.	G	A	.	.	MAF_INRAE=5.696;MAF_USDA=4.167
NC_035086.1	30403096	.	A	C	.	.	MAF_USDA=2.459
NC_035086.1	30403123	.	T	C	.	.	MAF_INRAE=20.253;MAF_USDA=6.471
NC_035086.1	30403164	.	A	C	.	.	MAF_USDA=1.639
NC_035086.1	30403172	.	C	A	.	.	MAF_USDA=4.918
NC_035086.1	30403189	.	G	T	.	.	MAF_INRAE=37.342;MAF_USDA=31.176
NC_035086.1	30403201	.	G	A	.	.	MAF_INRAE=6.329;MAF_USDA=7.059
NC_035086.1	30403211	.	T	A	.	.	MAF_INRAE=6.329;MAF_USDA=5.294
NC_035086.1	30403217	.	C	A	.	.	MAF_USDA=1.639
NC_035086.1	30403223	.	A	T	.	.	MAF_INRAE=37.342;MAF_USDA=30.588
NC_035086.1	30403278	.	A	C	.	.	MAF_USDA=1.639
NC_035086.1	30403297	.	G	A	.	.	MAF_INRAE=20.253;MAF_USDA=8.235
NC_035086.1	30403326	.	T	C	.	.	MAF_USDA=3.279
NC_035086.1	30403369	.	G	A	.	.	MAF_INRAE=20.253;MAF_USDA=8.824
NC_035086.1	30403433	.	C	T	.	.	MAF_USDA=9.016
NC_035086.1	30403560	.	G	T	.	.	MAF_INRAE=17.089;MAF_USDA=49.412
NC_035086.1	30403634	.	A	G	.	.	MAF_INRAE=17.089;MAF_USDA=50.0
NC_035086.1	30403715	.	T	C	.	.	MAF_INRAE=20.253;MAF_USDA=10.588
NC_035086.1	30403742	.	A	G	.	.	MAF_INRAE=20.253;MAF_USDA=20.0
NC_035086.1	30403749	.	T	C	.	.	MAF_INRAE=37.342;MAF_USDA=30.0
NC_035086.1	30403752	.	A	T	.	.	MAF_INRAE=34.167;MAF_USDA=30.0
NC_035086.1	30403757	.	A	G	.	.	MAF_INRAE=37.342;MAF_USDA=30.0
NC_035086.1	30403764	.	A	G	.	.	MAF_INRAE=37.342;MAF_USDA=31.765
NC_035086.1	30403972	.	T	A	.	.	MAF_INRAE=13.291;MAF_USDA=5.882
NC_035086.1	30403973	.	T	G	.	.	MAF_USDA=34.118
NC_035086.1	30403974	.	T	G	.	.	MAF_USDA=4.118
NC_035086.1	30403975	.	C	A	.	.	MAF_USDA=4.118
NC_035086.1	30403976	.	A	T	.	.	MAF_USDA=5.882
NC_035086.1	30404035	.	T	G	.	.	MAF_INRAE=36.076;MAF_USDA=34.118
NC_035086.1	30404067	.	G	A	.	.	MAF_USDA=9.836
NC_035086.1	30404139	.	C	T	.	.	MAF_USDA=19.412
NC_035086.1	30404169	.	T	C	.	.	MAF_USDA=9.836
NC_035086.1	30404176	.	C	A	.	.	MAF_USDA=1.639
NC_035086.1	30404200	.	T	C	.	.	MAF_INRAE=13.924;MAF_USDA=4.118
NC_035086.1	30404309	.	G	A	.	.	MAF_INRAE=13.924;MAF_USDA=5.294
NC_035086.1	30404483	.	T	G	.	.	MAF_INRAE=37.342;MAF_USDA=20.0
NC_035086.1	30404502	.	A	G	.	.	MAF_INRAE=37.342;MAF_USDA=30.588
NC_035086.1	30404506	.	A	G	.	.	MAF_USDA=6.25
NC_035086.1	30404508	.	G	A	.	.	MAF_USDA=6.557
NC_035086.1	30404580	.	C	T	.	.	MAF_INRAE=3.333
NC_035086.1	30404585	.	C	T	.	.	MAF_USDA=5.085
NC_035086.1	30404586	.	G	A	.	.	MAF_INRAE=3.333
NC_035086.1	30404676	.	G	C	.	.	MAF_USDA=8.333
NC_035086.1	30404683	.	A	G	.	.	MAF_INRAE=37.342;MAF_USDA=47.917
NC_035086.1	30404747	.	A	G	.	.	MAF_INRAE=37.342;MAF_USDA=32.738
NC_035086.1	30404748	.	A	T	.	.	MAF_INRAE=34.167;MAF_USDA=32.738
NC_035086.1	30404760	.	A	C	.	.	MAF_INRAE=3.797;MAF_USDA=11.667
NC_035086.1	30404806	.	G	A	.	.	MAF_USDA=1.786
NC_035086.1	30404873	.	C	A	.	.	MAF_USDA=2.5
NC_035086.1	30404892	.	G	A	.	.	MAF_INRAE=13.924;MAF_USDA=4.167
NC_035086.1	30404905	.	C	T	.	.	MAF_INRAE=6.329;MAF_USDA=4.762
NC_035086.1	30404990	.	A	T	.	.	MAF_INRAE=13.291;MAF_USDA=5.952
NC_035086.1	30405020	.	C	A	.	.	MAF_USDA=1.667
NC_035086.1	30405022	.	G	A	.	.	MAF_USDA=2.083
NC_035086.1	30405027	.	C	A	.	.	MAF_INRAE=5.696;MAF_USDA=4.167
NC_035086.1	30405051	.	G	C	.	.	MAF_INRAE=13.924;MAF_USDA=5.952
NC_035086.1	30405261	.	T	G	.	.	MAF_USDA=3.333
NC_035086.1	30405326	.	T	A	.	.	MAF_INRAE=13.924;MAF_USDA=20.238
NC_035086.1	30405327	.	A	T	.	.	MAF_INRAE=13.291;MAF_USDA=9.524
NC_035086.1	30405381	.	T	G	.	.	MAF_USDA=15.476
NC_035086.1	30405493	.	A	C	.	.	MAF_USDA=3.333
NC_035086.1	30405526	.	C	T	.	.	MAF_INRAE=24.051;MAF_USDA=36.905
NC_035086.1	30405617	.	G	A	.	.	MAF_INRAE=3.797;MAF_USDA=11.667
NC_035086.1	30405622	.	C	T	.	.	MAF_USDA=8.929
NC_035086.1	30405658	.	G	T	.	.	MAF_USDA=2.976
NC_035086.1	30405670	.	T	G	.	.	MAF_USDA=8.333
NC_035086.1	30405672	.	G	A	.	.	MAF_USDA=6.667
NC_035086.1	30405796	.	A	G	.	.	MAF_USDA=5.085
NC_035086.1	30405849	.	C	A	.	.	MAF_USDA=10.119
NC_035086.1	30405859	.	A	G	.	.	MAF_USDA=45.833
NC_035086.1	30405860	.	A	T	.	.	MAF_USDA=45.833
NC_035086.1	30405870	.	G	T	.	.	MAF_INRAE=23.418;MAF_USDA=36.905
NC_035086.1	30405886	.	T	A	.	.	MAF_USDA=1.667
NC_035086.1	30405944	.	A	C	.	.	MAF_USDA=1.667
NC_035086.1	30405953	.	A	G	.	.	MAF_INRAE=18.354;MAF_USDA=20.833
NC_035086.1	30406010	.	A	C	.	.	MAF_INRAE=22.785;MAF_USDA=38.095
NC_035086.1	30406013	.	T	A	.	.	MAF_INRAE=11.667;MAF_USDA=3.571
NC_035086.1	30406094	.	A	T	.	.	MAF_INRAE=24.051;MAF_USDA=39.286
NC_035086.1	30406096	.	G	C	.	.	MAF_INRAE=6.329;MAF_USDA=26.19
NC_035086.1	30406259	.	G	T	.	.	MAF_USDA=15.476
NC_035086.1	30406327	.	G	A	.	.	MAF_USDA=1.667
NC_035086.1	30406353	.	T	G	.	.	MAF_USDA=2.5
NC_035086.1	30406396	.	A	C	.	.	MAF_USDA=1.667
NC_035086.1	30406575	.	T	G	.	.	MAF_INRAE=24.684;MAF_USDA=38.095
NC_035086.1	30406831	.	C	T	.	.	MAF_USDA=1.667
NC_035086.1	30406917	.	A	G	.	.	MAF_INRAE=4.43;MAF_USDA=11.667
NC_035086.1	30406935	.	G	T	.	.	MAF_INRAE=23.418;MAF_USDA=5.357
NC_035086.1	30407075	.	A	T	.	.	MAF_USDA=3.333
NC_035086.1	30407202	.	G	A	.	.	MAF_INRAE=24.051;MAF_USDA=36.905
NC_035086.1	30407249	.	T	A	.	.	MAF_INRAE=23.418;MAF_USDA=36.31
NC_035086.1	30407250	.	A	G	.	.	MAF_INRAE=19.167;MAF_USDA=36.31
NC_035086.1	30407271	.	T	G	.	.	MAF_INRAE=17.089;MAF_USDA=31.325
NC_035086.1	30407284	.	C	A	.	.	MAF_INRAE=24.051;MAF_USDA=36.145
NC_035086.1	30407298	.	G	A	.	.	MAF_INRAE=23.418;MAF_USDA=36.145
NC_035086.1	30407299	.	T	G	.	.	MAF_INRAE=19.167;MAF_USDA=35.542
NC_035086.1	30407308	.	A	T	.	.	MAF_INRAE=23.418;MAF_USDA=35.714
NC_035086.1	30407325	.	G	T	.	.	MAF_INRAE=6.329;MAF_USDA=29.762
NC_035086.1	30407328	.	T	A	.	.	MAF_INRAE=19.167;MAF_USDA=36.31
NC_035086.1	30407329	.	G	T	.	.	MAF_INRAE=6.667;MAF_USDA=29.762
NC_035086.1	30407348	.	A	T	.	.	MAF_USDA=2.5
NC_035086.1	30407361	.	G	T	.	.	MAF_INRAE=23.418;MAF_USDA=35.714
NC_035086.1	30407431	.	A	G	.	.	MAF_INRAE=23.418;MAF_USDA=32.353
NC_035086.1	30407457	.	C	A	.	.	MAF_INRAE=23.418;MAF_USDA=32.353
NC_035086.1	30407470	.	T	G	.	.	MAF_USDA=3.279
NC_035086.1	30407522	.	T	C	.	.	MAF_USDA=7.377
NC_035086.1	30407531	.	T	A	.	.	MAF_USDA=7.377
NC_035086.1	30407540	.	G	T	.	.	MAF_INRAE=19.167
NC_035086.1	30407548	.	C	A	.	.	MAF_USDA=6.557
NC_035086.1	30407565	.	G	T	.	.	MAF_USDA=1.639
NC_035086.1	30407568	.	A	T	.	.	MAF_USDA=6.557
NC_035086.1	30407570	.	T	C	.	.	MAF_USDA=6.557
NC_035086.1	30407598	.	G	A	.	.	MAF_INRAE=24.684
NC_035086.1	30407599	.	C	T	.	.	MAF_INRAE=6.329;MAF_USDA=26.471
NC_035086.1	30407605	.	C	A	.	.	MAF_USDA=1.639
NC_035086.1	30407623	.	C	G	.	.	MAF_INRAE=20.0;MAF_USDA=34.706
NC_035086.1	30407664	.	A	G	.	.	MAF_USDA=4.098
NC_035086.1	30407692	.	A	C	.	.	MAF_USDA=1.639
NC_035086.1	30407701	.	T	A	.	.	MAF_USDA=1.639
NC_035086.1	30407924	.	C	T	.	.	MAF_USDA=1.667
NC_035086.1	30408010	.	A	T	.	.	MAF_INRAE=23.418;MAF_USDA=36.31
NC_035086.1	30408017	.	T	A	.	.	MAF_USDA=2.5
NC_035086.1	30408037	.	T	A	.	.	MAF_INRAE=23.418;MAF_USDA=36.905
NC_035086.1	30408082	.	A	G	.	.	MAF_INRAE=23.418;MAF_USDA=36.31
NC_035086.1	30408092	.	G	A	.	.	MAF_USDA=2.5
NC_035086.1	30408161	.	G	A	.	.	MAF_INRAE=6.329;MAF_USDA=30.357
NC_035086.1	30408215	.	A	G	.	.	MAF_INRAE=6.329;MAF_USDA=30.952
NC_035086.1	30408223	.	C	A	.	.	MAF_INRAE=13.924;MAF_USDA=4.167
NC_035086.1	30408257	.	C	T	.	.	MAF_INRAE=22.785;MAF_USDA=43.75
NC_035086.1	30408271	.	T	A	.	.	MAF_USDA=5.0
NC_035086.1	30408273	.	C	A	.	.	MAF_INRAE=13.291;MAF_USDA=16.667
NC_035086.1	30408293	.	C	T	.	.	MAF_USDA=1.667
NC_035086.1	30408308	.	C	T	.	.	MAF_INRAE=23.418;MAF_USDA=47.917
NC_035086.1	30408317	.	T	G	.	.	MAF_INRAE=23.418;MAF_USDA=47.917
NC_035086.1	30408321	.	G	A	.	.	MAF_USDA=8.333
NC_035086.1	30408366	.	A	G	.	.	MAF_INRAE=6.329;MAF_USDA=29.167
NC_035086.1	30408386	.	T	C	.	.	MAF_INRAE=23.418;MAF_USDA=45.833
NC_035086.1	30408436	.	T	A	.	.	MAF_INRAE=19.167
NC_035086.1	30408438	.	T	G	.	.	MAF_INRAE=19.167;MAF_USDA=45.833
NC_035086.1	30408494	.	A	G	.	.	MAF_USDA=11.176
NC_035086.1	30408510	.	G	A	.	.	MAF_USDA=8.197
NC_035086.1	30408534	.	G	T	.	.	MAF_USDA=2.459
NC_035086.1	30408558	.	T	G	.	.	MAF_INRAE=5.263;MAF_USDA=18.033
NC_035086.1	30408569	.	G	T	.	.	MAF_USDA=10.656
NC_035086.1	30408885	.	A	T	.	.	MAF_USDA=2.459
NC_035086.1	30408983	.	A	T	.	.	MAF_INRAE=22.785;MAF_USDA=38.235
NC_035086.1	30409041	.	A	C	.	.	MAF_USDA=16.667
NC_035086.1	30409139	.	T	G	.	.	MAF_INRAE=23.418;MAF_USDA=35.294
NC_035086.1	30409182	.	T	C	.	.	MAF_USDA=3.279
NC_035086.1	30409199	.	T	G	.	.	MAF_INRAE=18.333
NC_035086.1	30409229	.	C	T	.	.	MAF_INRAE=23.418;MAF_USDA=31.765
NC_035086.1	30409301	.	A	G	.	.	MAF_USDA=5.738
NC_035086.1	30409346	.	C	T	.	.	MAF_INRAE=41.772;MAF_USDA=14.706
NC_035086.1	30409495	.	G	A	.	.	MAF_INRAE=18.333;MAF_USDA=7.377
NC_035086.1	30409507	.	G	A	.	.	MAF_USDA=1.765
NC_035086.1	30409516	.	T	C	.	.	MAF_INRAE=18.354;MAF_USDA=37.647
NC_035086.1	30409582	.	T	G	.	.	MAF_USDA=3.279
NC_035086.1	30409772	.	G	A	.	.	MAF_INRAE=13.291;MAF_USDA=7.647
NC_035086.1	30409778	.	T	A	.	.	MAF_USDA=9.836
NC_035086.1	30409787	.	T	C	.	.	MAF_INRAE=17.089;MAF_USDA=24.706
NC_035086.1	30409823	.	G	A	.	.	MAF_INRAE=17.089;MAF_USDA=24.706
NC_035086.1	30409884	.	A	G	.	.	MAF_USDA=4.918
NC_035086.1	30409896	.	A	T	.	.	MAF_INRAE=12.658;MAF_USDA=9.412
NC_035086.1	30410013	.	A	T	.	.	MAF_INRAE=17.089;MAF_USDA=23.214
NC_035086.1	30410060	.	T	G	.	.	MAF_INRAE=17.089;MAF_USDA=23.529
NC_035086.1	30410107	.	A	G	.	.	MAF_USDA=1.639
NC_035086.1	30410141	.	T	G	.	.	MAF_INRAE=17.089;MAF_USDA=22.941
NC_035086.1	30410158	.	G	T	.	.	MAF_INRAE=17.089;MAF_USDA=22.941
NC_035086.1	30410163	.	G	T	.	.	MAF_INRAE=17.089;MAF_USDA=22.353
NC_035086.1	30410186	.	A	T	.	.	MAF_INRAE=17.089;MAF_USDA=24.118
NC_035086.1	30410228	.	T	C	.	.	MAF_USDA=1.639
NC_035086.1	30410242	.	C	T	.	.	MAF_USDA=4.918
NC_035086.1	30410253	.	A	G	.	.	MAF_USDA=7.647
NC_035086.1	30410337	.	T	C	.	.	MAF_USDA=20.833
NC_035086.1	30410341	.	A	G	.	.	MAF_INRAE=12.5;MAF_USDA=26.506
NC_035086.1	30410349	.	T	G	.	.	MAF_INRAE=20.253;MAF_USDA=25.294
NC_035086.1	30410359	.	A	G	.	.	MAF_USDA=1.765
NC_035086.1	30410370	.	G	T	.	.	MAF_USDA=1.639
NC_035086.1	30410436	.	A	C	.	.	MAF_USDA=3.279
NC_035086.1	30410494	.	C	T	.	.	MAF_INRAE=17.089;MAF_USDA=24.706
NC_035086.1	30410540	.	G	A	.	.	MAF_INRAE=48.333;MAF_USDA=28.235
NC_035086.1	30410620	.	C	G	.	.	MAF_INRAE=17.089;MAF_USDA=24.706
NC_035086.1	30410627	.	C	T	.	.	MAF_USDA=1.639
NC_035086.1	30410744	.	G	T	.	.	MAF_USDA=25.882
NC_035086.1	30410758	.	C	A	.	.	MAF_INRAE=31.579;MAF_USDA=25.294
NC_035086.1	30410787	.	C	G	.	.	MAF_INRAE=31.579;MAF_USDA=24.706
NC_035086.1	30410843	.	A	G	.	.	MAF_USDA=3.279
NC_035086.1	30410878	.	T	A	.	.	MAF_USDA=1.639
NC_035086.1	30410898	.	G	C	.	.	MAF_INRAE=20.253;MAF_USDA=25.294
NC_035086.1	30410920	.	T	C	.	.	MAF_USDA=1.639
NC_035086.1	30410928	.	A	C	.	.	MAF_USDA=4.918
NC_035086.1	30410932	.	T	G	.	.	MAF_USDA=9.016
NC_035086.1	30410935	.	C	A	.	.	MAF_USDA=1.639
NC_035086.1	30410961	.	A	C	.	.	MAF_INRAE=17.089;MAF_USDA=25.294
NC_035086.1	30410975	.	T	G	.	.	MAF_INRAE=17.722;MAF_USDA=24.118
NC_035086.1	30410985	.	G	A	.	.	MAF_INRAE=17.722;MAF_USDA=24.118
NC_035086.1	30411003	.	T	C	.	.	MAF_INRAE=18.354;MAF_USDA=24.118
NC_035086.1	30411004	.	G	T	.	.	MAF_INRAE=14.167;MAF_USDA=24.118
NC_035086.1	30411013	.	C	T	.	.	MAF_INRAE=18.354;MAF_USDA=24.118
NC_035086.1	30411033	.	G	C	.	.	MAF_USDA=1.639
NC_035086.1	30411047	.	G	A	.	.	MAF_USDA=3.279
NC_035086.1	30411109	.	T	C	.	.	MAF_INRAE=17.089
NC_035086.1	30411122	.	C	A	.	.	MAF_INRAE=18.354;MAF_USDA=24.118
NC_035086.1	30411132	.	T	C	.	.	MAF_INRAE=18.354;MAF_USDA=22.941
NC_035086.1	30411134	.	A	G	.	.	MAF_INRAE=14.167;MAF_USDA=22.941
NC_035086.1	30411154	.	T	C	.	.	MAF_INRAE=17.089;MAF_USDA=23.529
NC_035086.1	30411240	.	G	T	.	.	MAF_USDA=10.656
NC_035086.1	30411245	.	G	T	.	.	MAF_INRAE=17.089;MAF_USDA=23.529
NC_035086.1	30411295	.	G	T	.	.	MAF_INRAE=48.734;MAF_USDA=27.647
NC_035086.1	30411305	.	G	A	.	.	MAF_USDA=2.459
NC_035086.1	30411355	.	C	A	.	.	MAF_INRAE=10.526;MAF_USDA=6.25
NC_035086.1	30411358	.	T	A	.	.	MAF_USDA=16.667
NC_035086.1	30411359	.	G	A	.	.	MAF_USDA=16.667
NC_035086.1	30411360	.	T	C	.	.	MAF_USDA=16.667
NC_035086.1	30411407	.	G	A	.	.	MAF_INRAE=20.253;MAF_USDA=29.167
NC_035086.1	30411518	.	G	T	.	.	MAF_USDA=1.639
NC_035086.1	30411593	.	T	G	.	.	MAF_USDA=2.459
NC_035086.1	30411611	.	T	A	.	.	MAF_INRAE=20.253;MAF_USDA=22.353
NC_035086.1	30412041	.	C	T	.	.	MAF_USDA=1.639
NC_035086.1	30412089	.	G	A	.	.	MAF_INRAE=11.392;MAF_USDA=3.529
NC_035086.1	30412113	.	C	T	.	.	MAF_INRAE=20.253;MAF_USDA=25.882
NC_035086.1	30412153	.	G	A	.	.	MAF_USDA=3.279
NC_035086.1	30412217	.	G	C	.	.	MAF_USDA=1.765
NC_035086.1	30412230	.	C	A	.	.	MAF_INRAE=44.937;MAF_USDA=47.059
NC_035086.1	30412236	.	A	T	.	.	MAF_INRAE=44.937;MAF_USDA=47.647
NC_035086.1	30412240	.	T	C	.	.	MAF_INRAE=45.833;MAF_USDA=47.059
NC_035086.1	30412242	.	G	A	.	.	MAF_INRAE=25.0;MAF_USDA=31.765
NC_035086.1	30412339	.	G	A	.	.	MAF_INRAE=18.333
NC_035086.1	30412398	.	G	A	.	.	MAF_USDA=1.639
NC_035086.1	30412503	.	C	T	.	.	MAF_USDA=1.639
NC_035086.1	30412738	.	C	T	.	.	MAF_USDA=2.459
NC_035086.1	30412855	.	G	A	.	.	MAF_USDA=1.667
NC_035086.1	30413048	.	T	C	.	.	MAF_INRAE=36.076;MAF_USDA=48.235
NC_035086.1	30413114	.	G	A	.	.	MAF_USDA=1.639
NC_035086.1	30413298	.	T	A	.	.	MAF_INRAE=11.392;MAF_USDA=6.471
NC_035086.1	30413307	.	A	C	.	.	MAF_INRAE=3.797;MAF_USDA=22.131
NC_035086.1	30413430	.	G	A	.	.	MAF_INRAE=13.291;MAF_USDA=22.941
NC_035086.1	30413521	.	G	A	.	.	MAF_USDA=4.167
NC_035086.1	30413675	.	A	G	.	.	MAF_INRAE=13.291;MAF_USDA=7.059
NC_035086.1	30413706	.	A	C	.	.	MAF_USDA=3.279
NC_035086.1	30413709	.	A	T	.	.	MAF_INRAE=6.329;MAF_USDA=25.294
NC_035086.1	30413776	.	T	C	.	.	MAF_USDA=4.167
NC_035086.1	30413900	.	G	T	.	.	MAF_USDA=17.213
NC_035086.1	30413907	.	A	G	.	.	MAF_INRAE=25.316;MAF_USDA=10.588
NC_035086.1	30413947	.	A	G	.	.	MAF_USDA=3.279
NC_035086.1	30413966	.	C	A	.	.	MAF_USDA=5.0
NC_035086.1	30413973	.	T	G	.	.	MAF_USDA=1.639
NC_035086.1	30414002	.	A	G	.	.	MAF_USDA=4.918
NC_035086.1	30414075	.	C	G	.	.	MAF_USDA=1.667
NC_035086.1	30414148	.	C	A	.	.	MAF_INRAE=43.671;MAF_USDA=48.235
NC_035086.1	30414158	.	G	A	.	.	MAF_USDA=4.098
NC_035086.1	30414160	.	A	T	.	.	MAF_INRAE=13.291;MAF_USDA=8.824
NC_035086.1	30414177	.	A	T	.	.	MAF_INRAE=9.167;MAF_USDA=2.459
NC_035086.1	30414258	.	A	G	.	.	MAF_USDA=19.412
NC_035086.1	30414298	.	T	A	.	.	MAF_USDA=3.279
NC_035086.1	30414366	.	T	A	.	.	MAF_USDA=1.639
NC_035086.1	30414401	.	A	T	.	.	MAF_INRAE=3.797;MAF_USDA=19.672
NC_035086.1	30414458	.	A	T	.	.	MAF_INRAE=49.367;MAF_USDA=28.235
NC_035086.1	30414479	.	C	A	.	.	MAF_USDA=1.639
NC_035086.1	30414544	.	G	A	.	.	MAF_USDA=4.918
NC_035086.1	30414914	.	C	T	.	.	MAF_INRAE=23.418;MAF_USDA=34.118
NC_035086.1	30415110	.	T	A	.	.	MAF_INRAE=20.886;MAF_USDA=12.5
NC_035086.1	30415121	.	A	T	.	.	MAF_INRAE=20.886;MAF_USDA=12.5
NC_035086.1	30415122	.	T	A	.	.	MAF_INRAE=41.772;MAF_USDA=14.286
NC_035086.1	30415127	.	T	A	.	.	MAF_USDA=1.639
NC_035086.1	30415128	.	T	A	.	.	MAF_USDA=1.639
NC_035086.1	30415129	.	T	A	.	.	MAF_USDA=1.639
NC_035086.1	30415130	.	T	A	.	.	MAF_INRAE=5.263;MAF_USDA=4.167
NC_035086.1	30415309	.	C	A	.	.	MAF_INRAE=36.709;MAF_USDA=37.349
NC_035086.1	30415471	.	G	C	.	.	MAF_INRAE=38.608;MAF_USDA=42.353
NC_035086.1	30415498	.	T	C	.	.	MAF_INRAE=10.127;MAF_USDA=10.0
NC_035086.1	30415504	.	C	G	.	.	MAF_USDA=3.529
NC_035086.1	30415517	.	C	A	.	.	MAF_USDA=2.459
NC_035086.1	30415525	.	A	G	.	.	MAF_USDA=14.706
NC_035086.1	30415550	.	A	G	.	.	MAF_USDA=5.738
NC_035086.1	30415581	.	A	C	.	.	MAF_USDA=17.213
NC_035086.1	30415584	.	C	A	.	.	MAF_INRAE=18.333;MAF_USDA=4.918
NC_035086.1	30415710	.	A	G	.	.	MAF_USDA=4.118
NC_035086.1	30415715	.	C	T	.	.	MAF_USDA=45.882
NC_035086.1	30415803	.	C	A	.	.	MAF_INRAE=13.291;MAF_USDA=7.647
NC_035086.1	30415820	.	T	A	.	.	MAF_INRAE=27.5;MAF_USDA=10.0
NC_035086.1	30416178	.	G	A	.	.	MAF_USDA=1.667
NC_035086.1	30416209	.	G	T	.	.	MAF_USDA=1.667
NC_035086.1	30416300	.	C	G	.	.	MAF_INRAE=37.975;MAF_USDA=42.941
NC_035086.1	30416412	.	A	T	.	.	MAF_INRAE=37.342;MAF_USDA=44.118
NC_035086.1	30416524	.	C	T	.	.	MAF_INRAE=25.949;MAF_USDA=11.176
NC_035086.1	30416552	.	C	A	.	.	MAF_INRAE=37.342;MAF_USDA=43.529
NC_035086.1	30416599	.	C	T	.	.	MAF_INRAE=49.167;MAF_USDA=27.647
NC_035086.1	30416703	.	C	T	.	.	MAF_USDA=4.167
NC_035086.1	30416794	.	C	T	.	.	MAF_INRAE=3.797;MAF_USDA=9.836
NC_035086.1	30416830	.	A	T	.	.	MAF_USDA=3.529
NC_035086.1	30416909	.	A	G	.	.	MAF_USDA=8.235
NC_035086.1	30416914	.	C	T	.	.	MAF_INRAE=18.333;MAF_USDA=5.738
NC_035086.1	30417000	.	A	T	.	.	MAF_INRAE=11.392;MAF_USDA=6.471
NC_035086.1	30417150	.	G	T	.	.	MAF_USDA=11.475
NC_035086.1	30417178	.	T	C	.	.	MAF_INRAE=36.842;MAF_USDA=34.706
NC_035086.1	30417238	.	A	G	.	.	MAF_INRAE=3.797;MAF_USDA=9.836
NC_035086.1	30417259	.	C	T	.	.	MAF_INRAE=10.127;MAF_USDA=11.765
NC_035086.1	30417322	.	A	T	.	.	MAF_INRAE=37.342;MAF_USDA=35.882
NC_035086.1	30417385	.	G	A	.	.	MAF_USDA=1.765
NC_035086.1	30417399	.	C	T	.	.	MAF_INRAE=13.291;MAF_USDA=7.647
NC_035086.1	30417611	.	C	T	.	.	MAF_USDA=1.639
NC_035086.1	30417686	.	C	A	.	.	MAF_USDA=1.639
NC_035086.1	30417697	.	G	T	.	.	MAF_INRAE=13.291;MAF_USDA=7.647
NC_035086.1	30417736	.	T	A	.	.	MAF_USDA=1.639
NC_035086.1	30417788	.	A	G	.	.	MAF_USDA=2.459
NC_035086.1	30417976	.	T	A	.	.	MAF_USDA=20.833
NC_035086.1	30418167	.	C	T	.	.	MAF_USDA=4.918
NC_035086.1	30418168	.	G	A	.	.	MAF_INRAE=18.333;MAF_USDA=2.459
NC_035086.1	30418301	.	A	T	.	.	MAF_INRAE=9.494;MAF_USDA=32.353
NC_035086.1	30418319	.	C	A	.	.	MAF_USDA=1.639
NC_035086.1	30418513	.	C	T	.	.	MAF_INRAE=3.797;MAF_USDA=40.0
NC_035086.1	30418649	.	G	T	.	.	MAF_INRAE=3.797
NC_035086.1	30418794	.	G	T	.	.	MAF_USDA=1.639
NC_035086.1	30418798	.	G	A	.	.	MAF_INRAE=13.291;MAF_USDA=8.235
NC_035086.1	30418908	.	A	T	.	.	MAF_INRAE=48.101;MAF_USDA=47.917
NC_035086.1	30418978	.	G	A	.	.	MAF_INRAE=3.797;MAF_USDA=33.607
NC_035086.1	30418990	.	A	C	.	.	MAF_INRAE=12.658;MAF_USDA=8.235
NC_035086.1	30418991	.	T	A	.	.	MAF_INRAE=13.333;MAF_USDA=8.235
NC_035086.1	30418992	.	A	G	.	.	MAF_INRAE=13.333;MAF_USDA=8.235
NC_035086.1	30419005	.	G	A	.	.	MAF_INRAE=11.392;MAF_USDA=7.647
NC_035086.1	30419043	.	A	C	.	.	MAF_INRAE=13.291;MAF_USDA=7.647
NC_035086.1	30419054	.	G	C	.	.	MAF_USDA=2.941
NC_035086.1	30419059	.	A	T	.	.	MAF_USDA=2.459
NC_035086.1	30419065	.	T	A	.	.	MAF_USDA=2.459
NC_035086.1	30419092	.	T	A	.	.	MAF_USDA=3.279
NC_035086.1	30419104	.	G	T	.	.	MAF_USDA=3.279
NC_035086.1	30419107	.	T	G	.	.	MAF_USDA=2.459
NC_035086.1	30419155	.	G	T	.	.	MAF_INRAE=27.215;MAF_USDA=18.235
NC_035086.1	30419178	.	G	A	.	.	MAF_INRAE=38.608;MAF_USDA=25.294
NC_035086.1	30419244	.	G	T	.	.	MAF_INRAE=44.304;MAF_USDA=48.235
NC_035086.1	30419314	.	T	A	.	.	MAF_USDA=7.377
NC_035086.1	30419393	.	C	A	.	.	MAF_USDA=4.098
NC_035086.1	30419394	.	A	T	.	.	MAF_USDA=1.639
NC_035086.1	30419503	.	T	C	.	.	MAF_INRAE=3.333;MAF_USDA=16.393
NC_035086.1	30419573	.	C	T	.	.	MAF_INRAE=3.333;MAF_USDA=16.393
NC_035086.1	30419596	.	T	C	.	.	MAF_INRAE=47.468;MAF_USDA=41.176
NC_035086.1	30419600	.	G	A	.	.	MAF_INRAE=3.333;MAF_USDA=21.311
NC_035086.1	30419692	.	T	C	.	.	MAF_USDA=2.459
NC_035086.1	30419738	.	T	G	.	.	MAF_INRAE=13.291;MAF_USDA=7.647
NC_035086.1	30419761	.	G	A	.	.	MAF_INRAE=49.367;MAF_USDA=25.294
NC_035086.1	30419782	.	C	A	.	.	MAF_USDA=4.918
NC_035086.1	30419784	.	A	T	.	.	MAF_USDA=4.918
NC_035086.1	30419869	.	T	G	.	.	MAF_USDA=1.639
NC_035086.1	30420103	.	G	T	.	.	MAF_USDA=4.118
NC_035086.1	30420177	.	G	A	.	.	MAF_INRAE=30.38;MAF_USDA=20.0
NC_035086.1	30420181	.	G	A	.	.	MAF_INRAE=5.833
NC_035086.1	30420214	.	G	A	.	.	MAF_USDA=3.279
NC_035086.1	30420429	.	C	T	.	.	MAF_INRAE=34.81;MAF_USDA=29.412
NC_035086.1	30420480	.	T	C	.	.	MAF_USDA=1.639
NC_035086.1	30420510	.	G	T	.	.	MAF_INRAE=31.013;MAF_USDA=44.706
NC_035086.1	30420512	.	C	A	.	.	MAF_USDA=2.459
NC_035086.1	30420540	.	A	T	.	.	MAF_INRAE=31.013;MAF_USDA=44.706
NC_035086.1	30420552	.	G	A	.	.	MAF_INRAE=5.696;MAF_USDA=6.25
NC_035086.1	30420566	.	G	C	.	.	MAF_USDA=2.459
NC_035086.1	30420648	.	C	T	.	.	MAF_USDA=5.738
NC_035086.1	30420677	.	G	T	.	.	MAF_INRAE=9.167;MAF_USDA=8.235
NC_035086.1	30420713	.	G	A	.	.	MAF_INRAE=48.734;MAF_USDA=22.941
NC_035086.1	30420741	.	C	A	.	.	MAF_INRAE=44.937;MAF_USDA=45.294
NC_035086.1	30420754	.	C	G	.	.	MAF_INRAE=34.81;MAF_USDA=28.824
NC_035086.1	30420845	.	A	G	.	.	MAF_USDA=1.639
NC_035086.1	30420854	.	T	A	.	.	MAF_USDA=8.235
NC_035086.1	30420959	.	G	A	.	.	MAF_INRAE=42.105
NC_035086.1	30420988	.	G	A	.	.	MAF_USDA=7.647
NC_035086.1	30421116	.	T	C	.	.	MAF_INRAE=11.392;MAF_USDA=3.529
NC_035086.1	30421149	.	C	A	.	.	MAF_INRAE=6.667
NC_035086.1	30421259	.	G	C	.	.	MAF_USDA=8.235
NC_035086.1	30421318	.	A	G	.	.	MAF_INRAE=5.696;MAF_USDA=10.0
NC_035086.1	30421401	.	T	A	.	.	MAF_USDA=10.588
NC_035086.1	30421455	.	C	A	.	.	MAF_USDA=2.459
NC_035086.1	30421490	.	G	C	.	.	MAF_INRAE=12.658;MAF_USDA=7.647
NC_035086.1	30421550	.	A	G	.	.	MAF_INRAE=31.013;MAF_USDA=44.118
NC_035086.1	30421596	.	G	A	.	.	MAF_USDA=1.639
NC_035086.1	30421631	.	C	A	.	.	MAF_USDA=4.706
NC_035086.1	30421642	.	C	T	.	.	MAF_INRAE=13.291;MAF_USDA=9.412
NC_035086.1	30421683	.	G	T	.	.	MAF_INRAE=18.333;MAF_USDA=9.836
NC_035086.1	30421792	.	T	A	.	.	MAF_INRAE=3.797;MAF_USDA=24.706
NC_035086.1	30421838	.	G	A	.	.	MAF_USDA=5.738
NC_035086.1	30421847	.	A	C	.	.	MAF_INRAE=5.263;MAF_USDA=10.588
NC_035086.1	30421853	.	A	C	.	.	MAF_USDA=26.471
NC_035086.1	30421873	.	C	A	.	.	MAF_USDA=31.25
NC_035086.1	30421874	.	A	G	.	.	MAF_USDA=29.167
NC_035086.1	30421905	.	T	C	.	.	MAF_USDA=24.706
NC_035086.1	30421909	.	C	T	.	.	MAF_INRAE=26.316;MAF_USDA=18.235
NC_035086.1	30421910	.	A	G	.	.	MAF_USDA=40.0
NC_035086.1	30421921	.	T	G	.	.	MAF_USDA=25.294
NC_035086.1	30421960	.	T	C	.	.	MAF_INRAE=14.557;MAF_USDA=32.353
NC_035086.1	30421975	.	A	T	.	.	MAF_INRAE=34.81;MAF_USDA=27.059
NC_035086.1	30421979	.	A	G	.	.	MAF_USDA=4.098
NC_035086.1	30422002	.	T	C	.	.	MAF_INRAE=17.089;MAF_USDA=20.0
NC_035086.1	30422034	.	C	T	.	.	MAF_USDA=1.639
NC_035086.1	30422042	.	A	G	.	.	MAF_USDA=9.836
NC_035086.1	30422048	.	T	A	.	.	MAF_USDA=8.235
NC_035086.1	30422069	.	T	A	.	.	MAF_INRAE=17.089;MAF_USDA=20.588
NC_035086.1	30422217	.	T	C	.	.	MAF_INRAE=13.291;MAF_USDA=9.412
NC_035086.1	30422249	.	G	T	.	.	MAF_USDA=3.279
NC_035086.1	30422280	.	G	T	.	.	MAF_INRAE=13.291;MAF_USDA=7.647
NC_035086.1	30422289	.	C	T	.	.	MAF_INRAE=34.177;MAF_USDA=45.294
NC_035086.1	30422359	.	G	A	.	.	MAF_INRAE=13.291;MAF_USDA=10.0
NC_035086.1	30422400	.	A	T	.	.	MAF_INRAE=34.177;MAF_USDA=44.118
NC_035086.1	30422406	.	T	C	.	.	MAF_USDA=20.588
NC_035086.1	30422425	.	G	C	.	.	MAF_INRAE=11.392;MAF_USDA=10.0
NC_035086.1	30422477	.	G	A	.	.	MAF_USDA=4.167
NC_035086.1	30422526	.	A	C	.	.	MAF_USDA=1.639
NC_035086.1	30422527	.	A	C	.	.	MAF_INRAE=49.367;MAF_USDA=24.118
NC_035086.1	30422530	.	T	G	.	.	MAF_INRAE=13.291;MAF_USDA=10.0
NC_035086.1	30422541	.	T	C	.	.	MAF_INRAE=34.81;MAF_USDA=45.294
NC_035086.1	30422572	.	A	G	.	.	MAF_INRAE=34.81;MAF_USDA=44.706
NC_035086.1	30422610	.	G	T	.	.	MAF_INRAE=32.5;MAF_USDA=46.471
NC_035086.1	30422611	.	A	C	.	.	MAF_INRAE=32.5;MAF_USDA=46.471
NC_035086.1	30422620	.	T	A	.	.	MAF_INRAE=32.5;MAF_USDA=47.059
NC_035086.1	30422665	.	T	C	.	.	MAF_INRAE=2.5
NC_035086.1	30422727	.	A	T	.	.	MAF_USDA=4.098
NC_035086.1	30422771	.	A	C	.	.	MAF_USDA=6.557
NC_035086.1	30422772	.	A	T	.	.	MAF_INRAE=1.667
NC_035086.1	30422775	.	C	A	.	.	MAF_USDA=1.639
NC_035086.1	30422778	.	A	G	.	.	MAF_USDA=1.639
NC_035086.1	30422944	.	G	A	.	.	MAF_INRAE=37.5
NC_035086.1	30422950	.	C	T	.	.	MAF_INRAE=36.667
NC_035086.1	30422951	.	A	G	.	.	MAF_INRAE=37.5
NC_035086.1	30422968	.	A	G	.	.	MAF_INRAE=30.0
NC_035086.1	30422993	.	A	C	.	.	MAF_USDA=20.492
NC_035086.1	30423018	.	A	C	.	.	MAF_INRAE=31.013;MAF_USDA=42.941
NC_035086.1	30423162	.	G	A	.	.	MAF_INRAE=3.333
NC_035086.1	30423175	.	C	G	.	.	MAF_INRAE=34.81;MAF_USDA=47.059
NC_035086.1	30423181	.	T	G	.	.	MAF_INRAE=34.81;MAF_USDA=45.294
NC_035086.1	30423233	.	G	A	.	.	MAF_USDA=2.459
NC_035086.1	30423271	.	C	T	.	.	MAF_USDA=7.059
NC_035086.1	30423315	.	A	T	.	.	MAF_USDA=2.459
NC_035086.1	30423436	.	A	C	.	.	MAF_USDA=6.471
NC_035086.1	30423460	.	A	G	.	.	MAF_INRAE=31.013;MAF_USDA=47.647
NC_035086.1	30423464	.	A	T	.	.	MAF_INRAE=25.833;MAF_USDA=47.647
NC_035086.1	30423763	.	C	A	.	.	MAF_USDA=2.459
NC_035086.1	30423771	.	G	A	.	.	MAF_INRAE=3.333;MAF_USDA=1.639
NC_035086.1	30423817	.	T	A	.	.	MAF_INRAE=6.667
NC_035086.1	30423845	.	A	G	.	.	MAF_USDA=33.333
NC_035086.1	30423983	.	T	A	.	.	MAF_INRAE=3.333
NC_035086.1	30423984	.	G	A	.	.	MAF_USDA=8.197
NC_035086.1	30423990	.	C	T	.	.	MAF_INRAE=7.895;MAF_USDA=14.706
NC_035086.1	30424000	.	G	C	.	.	MAF_INRAE=7.895;MAF_USDA=5.882
NC_035086.1	30424015	.	A	G	.	.	MAF_INRAE=28.333
NC_035086.1	30424018	.	C	T	.	.	MAF_INRAE=28.333
NC_035086.1	30424022	.	A	T	.	.	MAF_USDA=1.639
NC_035086.1	30424039	.	A	G	.	.	MAF_INRAE=28.333
NC_035086.1	30424097	.	C	G	.	.	MAF_INRAE=4.167;MAF_USDA=4.167
NC_035086.1	30424114	.	C	A	.	.	MAF_INRAE=28.333
NC_035086.1	30424132	.	G	T	.	.	MAF_USDA=3.279
NC_035086.1	30424137	.	G	C	.	.	MAF_INRAE=24.167
NC_035086.1	30424147	.	T	G	.	.	MAF_USDA=47.917
NC_035086.1	30424153	.	C	T	.	.	MAF_USDA=45.833
NC_035086.1	30424172	.	C	A	.	.	MAF_INRAE=9.167
NC_035086.1	30424213	.	G	A	.	.	MAF_USDA=1.639
NC_035086.1	30424249	.	A	G	.	.	MAF_INRAE=15.823;MAF_USDA=11.765
NC_035086.1	30424259	.	G	T	.	.	MAF_USDA=6.557
NC_035086.1	30424314	.	T	C	.	.	MAF_INRAE=5.0
NC_035086.1	30424335	.	A	G	.	.	MAF_INRAE=29.167
NC_035086.1	30424342	.	A	T	.	.	MAF_USDA=1.765
NC_035086.1	30424364	.	T	C	.	.	MAF_USDA=1.639
NC_035086.1	30424375	.	C	T	.	.	MAF_INRAE=46.667
NC_035086.1	30424388	.	C	A	.	.	MAF_INRAE=14.167
NC_035086.1	30424408	.	T	C	.	.	MAF_USDA=1.667
NC_035086.1	30424417	.	A	G	.	.	MAF_INRAE=37.342;MAF_USDA=35.417
NC_035086.1	30424419	.	T	G	.	.	MAF_USDA=43.75
NC_035086.1	30424420	.	G	T	.	.	MAF_USDA=43.75
NC_035086.1	30424426	.	G	A	.	.	MAF_USDA=43.75
NC_035086.1	30424432	.	C	T	.	.	MAF_USDA=41.667
NC_035086.1	30424451	.	G	T	.	.	MAF_USDA=29.412
NC_035086.1	30424482	.	T	A	.	.	MAF_USDA=1.639
NC_035086.1	30424494	.	A	T	.	.	MAF_INRAE=30.38;MAF_USDA=25.294
NC_035086.1	30424500	.	A	T	.	.	MAF_INRAE=34.177;MAF_USDA=26.471
NC_035086.1	30424509	.	G	A	.	.	MAF_INRAE=32.911;MAF_USDA=23.529
NC_035086.1	30424590	.	A	G	.	.	MAF_INRAE=1.667
NC_035086.1	30424621	.	T	G	.	.	MAF_USDA=1.639
NC_035086.1	30424660	.	T	A	.	.	MAF_INRAE=38.333
NC_035086.1	30424674	.	C	T	.	.	MAF_INRAE=26.667;MAF_USDA=29.167
NC_035086.1	30424688	.	C	T	.	.	MAF_INRAE=40.0
NC_035086.1	30424748	.	A	T	.	.	MAF_INRAE=22.5;MAF_USDA=17.647
NC_035086.1	30424823	.	C	T	.	.	MAF_INRAE=13.333;MAF_USDA=12.941
NC_035086.1	30424951	.	T	A	.	.	MAF_USDA=1.639
NC_035086.1	30424972	.	G	T	.	.	MAF_USDA=2.459
NC_035086.1	30425029	.	G	A	.	.	MAF_USDA=2.083
NC_035086.1	30425037	.	A	T	.	.	MAF_INRAE=42.5
NC_035086.1	30425066	.	C	A	.	.	MAF_INRAE=43.333
NC_035086.1	30425128	.	G	A	.	.	MAF_USDA=4.167
NC_035086.1	30425203	.	G	T	.	.	MAF_USDA=10.417
NC_035086.1	30425213	.	G	T	.	.	MAF_USDA=12.5
NC_035086.1	30425407	.	T	C	.	.	MAF_INRAE=20.0;MAF_USDA=16.463
NC_035086.1	30425481	.	A	C	.	.	MAF_USDA=5.488
NC_035086.1	30425529	.	T	C	.	.	MAF_USDA=2.439
NC_035086.1	30425564	.	C	A	.	.	MAF_USDA=1.724
NC_035086.1	30425705	.	A	C	.	.	MAF_USDA=1.639
NC_035086.1	30425707	.	G	T	.	.	MAF_USDA=1.639
NC_035086.1	30425991	.	A	C	.	.	MAF_USDA=3.279
NC_035086.1	30426007	.	A	G	.	.	MAF_USDA=1.639
NC_035086.1	30426077	.	C	T	.	.	MAF_USDA=2.459
NC_035086.1	30426162	.	T	A	.	.	MAF_INRAE=15.823;MAF_USDA=14.118
NC_035086.1	30426178	.	G	T	.	.	MAF_USDA=1.639
NC_035086.1	30426208	.	G	A	.	.	MAF_INRAE=19.167
NC_035086.1	30426210	.	T	C	.	.	MAF_INRAE=15.823;MAF_USDA=13.529
NC_035086.1	30426249	.	T	C	.	.	MAF_USDA=4.098
NC_035086.1	30426513	.	T	G	.	.	MAF_USDA=12.353
NC_035086.1	30426573	.	G	A	.	.	MAF_INRAE=13.924;MAF_USDA=15.882
NC_035086.1	30426597	.	A	T	.	.	MAF_USDA=4.918
NC_035086.1	30426607	.	T	C	.	.	MAF_USDA=4.918
NC_035086.1	30426636	.	G	T	.	.	MAF_INRAE=15.19;MAF_USDA=13.529
NC_035086.1	30426696	.	T	G	.	.	MAF_INRAE=15.823;MAF_USDA=10.714
NC_035086.1	30426726	.	G	A	.	.	MAF_USDA=1.639
NC_035086.1	30426740	.	C	A	.	.	MAF_USDA=27.049
NC_035086.1	30431798	.	G	A	.	.	MAF_USDA=10.87
NC_035086.1	30431927	.	A	C	.	.	MAF_INRAE=27.5;MAF_USDA=16.667
NC_035086.1	30432013	.	A	G	.	.	MAF_USDA=8.333
NC_035086.1	30432061	.	G	T	.	.	MAF_INRAE=13.158;MAF_USDA=8.333
NC_035086.1	30432149	.	G	A	.	.	MAF_INRAE=11.667;MAF_USDA=8.333
NC_035086.1	30432177	.	C	T	.	.	MAF_INRAE=15.0;MAF_USDA=17.262
NC_035086.1	30432241	.	G	A	.	.	MAF_USDA=3.333
NC_035086.1	30432256	.	T	C	.	.	MAF_USDA=7.5
NC_035086.1	30432267	.	C	T	.	.	MAF_USDA=6.667
NC_035086.1	30432275	.	G	A	.	.	MAF_USDA=6.667
NC_035086.1	30432298	.	C	A	.	.	MAF_INRAE=1.667;MAF_USDA=2.976
NC_035086.1	30432309	.	A	C	.	.	MAF_INRAE=17.722;MAF_USDA=38.095
NC_035086.1	30432399	.	A	G	.	.	MAF_USDA=1.639
NC_035086.1	30432401	.	C	A	.	.	MAF_USDA=4.098
NC_035086.1	30432406	.	A	G	.	.	MAF_USDA=1.639
NC_035086.1	30432411	.	G	T	.	.	MAF_USDA=2.459
NC_035086.1	30432422	.	C	A	.	.	MAF_INRAE=49.367;MAF_USDA=21.176
NC_035086.1	30432495	.	C	T	.	.	MAF_USDA=9.836
NC_035086.1	30432593	.	G	A	.	.	MAF_USDA=2.459
NC_035086.1	30432597	.	T	A	.	.	MAF_INRAE=17.089;MAF_USDA=19.412
NC_035086.1	30432677	.	A	T	.	.	MAF_INRAE=17.089;MAF_USDA=13.529
NC_035086.1	30432678	.	C	T	.	.	MAF_USDA=9.016
NC_035086.1	30432756	.	C	T	.	.	MAF_INRAE=29.747;MAF_USDA=20.588
NC_035086.1	30432802	.	C	T	.	.	MAF_USDA=1.639
NC_035086.1	30432824	.	G	T	.	.	MAF_USDA=1.639
NC_035086.1	30432867	.	A	G	.	.	MAF_USDA=3.279
NC_035086.1	30432914	.	G	T	.	.	MAF_USDA=1.639
NC_035086.1	30432918	.	G	A	.	.	MAF_USDA=1.639
NC_035086.1	30432951	.	C	T	.	.	MAF_USDA=1.639
NC_035086.1	30432952	.	A	G	.	.	MAF_USDA=2.459
NC_035086.1	30433042	.	A	G	.	.	MAF_USDA=9.836
NC_035086.1	30433051	.	C	T	.	.	MAF_USDA=8.197
NC_035086.1	30433082	.	A	C	.	.	MAF_USDA=3.529
NC_035086.1	30433095	.	G	T	.	.	MAF_USDA=37.5
NC_035086.1	30433136	.	G	T	.	.	MAF_USDA=17.059
NC_035086.1	30433200	.	C	T	.	.	MAF_USDA=4.098
NC_035086.1	30433219	.	T	A	.	.	MAF_USDA=1.765
NC_035086.1	30433220	.	T	G	.	.	MAF_USDA=1.765
NC_035086.1	30433241	.	G	T	.	.	MAF_USDA=5.882
NC_035086.1	30433253	.	T	C	.	.	MAF_USDA=3.279
NC_035086.1	30433457	.	G	A	.	.	MAF_INRAE=16.456;MAF_USDA=19.412
NC_035086.1	30433534	.	G	T	.	.	MAF_USDA=4.118
NC_035086.1	30433535	.	A	G	.	.	MAF_USDA=3.529
NC_035086.1	30433762	.	G	A	.	.	MAF_INRAE=3.333
NC_035086.1	30433771	.	A	C	.	.	MAF_USDA=9.836
NC_035086.1	30433802	.	G	A	.	.	MAF_INRAE=17.089;MAF_USDA=13.529
NC_035086.1	30433808	.	T	G	.	.	MAF_USDA=8.197
NC_035086.1	30433816	.	T	G	.	.	MAF_USDA=7.377
NC_035086.1	30433866	.	T	C	.	.	MAF_USDA=2.459
NC_035086.1	30433892	.	T	C	.	.	MAF_USDA=3.279
NC_035086.1	30433985	.	C	G	.	.	MAF_USDA=2.459
NC_035086.1	30434043	.	C	A	.	.	MAF_USDA=1.639
NC_035086.1	30434055	.	A	G	.	.	MAF_USDA=9.836
NC_035086.1	30434093	.	G	T	.	.	MAF_USDA=11.475
NC_035086.1	30434140	.	C	G	.	.	MAF_USDA=4.098
NC_035086.1	30434160	.	G	A	.	.	MAF_USDA=3.279
NC_035086.1	30434181	.	G	A	.	.	MAF_USDA=7.647
NC_035086.1	30434305	.	T	C	.	.	MAF_USDA=4.098
NC_035086.1	30434324	.	T	A	.	.	MAF_USDA=3.279
NC_035086.1	30434331	.	C	A	.	.	MAF_USDA=1.765
NC_035086.1	30434374	.	T	A	.	.	MAF_USDA=1.639
NC_035086.1	30434405	.	C	T	.	.	MAF_INRAE=31.013;MAF_USDA=20.588
NC_035086.1	30434477	.	C	T	.	.	MAF_USDA=1.765
NC_035086.1	30434492	.	A	C	.	.	MAF_INRAE=7.5;MAF_USDA=10.417
NC_035086.1	30434538	.	T	C	.	.	MAF_USDA=6.557
NC_035086.1	30434572	.	G	A	.	.	MAF_USDA=3.529
NC_035086.1	30434805	.	A	G	.	.	MAF_INRAE=11.392;MAF_USDA=16.471
NC_035086.1	30434818	.	G	A	.	.	MAF_INRAE=11.392;MAF_USDA=6.25
NC_035086.1	30434863	.	C	T	.	.	MAF_INRAE=16.456;MAF_USDA=11.765
NC_035086.1	30434885	.	A	T	.	.	MAF_USDA=12.5
NC_035086.1	30434886	.	C	G	.	.	MAF_USDA=12.5
NC_035086.1	30434887	.	C	G	.	.	MAF_USDA=12.5
NC_035086.1	30434892	.	A	G	.	.	MAF_USDA=12.5
NC_035086.1	30434909	.	A	G	.	.	MAF_INRAE=16.456;MAF_USDA=12.5
NC_035086.1	30434994	.	C	T	.	.	MAF_USDA=1.639
NC_035086.1	30435045	.	T	C	.	.	MAF_USDA=1.639
NC_035086.1	30435128	.	T	G	.	.	MAF_INRAE=47.468;MAF_USDA=50.0
NC_035086.1	30435131	.	T	G	.	.	MAF_INRAE=16.456;MAF_USDA=12.5
NC_035086.1	30435156	.	T	G	.	.	MAF_INRAE=16.456;MAF_USDA=17.647
NC_035086.1	30435157	.	A	G	.	.	MAF_INRAE=16.667;MAF_USDA=17.647
NC_035086.1	30435278	.	G	A	.	.	MAF_INRAE=17.089;MAF_USDA=11.765
NC_035086.1	30435340	.	G	A	.	.	MAF_USDA=1.639
NC_035086.1	30435586	.	G	T	.	.	MAF_USDA=3.279
NC_035086.1	30435598	.	A	C	.	.	MAF_INRAE=11.392;MAF_USDA=10.0
NC_035086.1	30435600	.	T	G	.	.	MAF_INRAE=17.5;MAF_USDA=17.059
NC_035086.1	30435683	.	C	T	.	.	MAF_INRAE=17.089
NC_035086.1	30435700	.	T	A	.	.	MAF_INRAE=17.089;MAF_USDA=11.765
NC_035086.1	30435707	.	T	A	.	.	MAF_INRAE=17.089;MAF_USDA=11.765
NC_035086.1	30435787	.	G	C	.	.	MAF_USDA=1.639
NC_035086.1	30435843	.	C	A	.	.	MAF_USDA=6.25
NC_035086.1	30435881	.	A	G	.	.	MAF_INRAE=11.392;MAF_USDA=10.0
NC_035086.1	30435912	.	T	C	.	.	MAF_INRAE=17.089;MAF_USDA=12.5
NC_035086.1	30436041	.	A	G	.	.	MAF_INRAE=17.089;MAF_USDA=18.235
NC_035086.1	30436301	.	A	T	.	.	MAF_INRAE=48.734;MAF_USDA=20.0
NC_035086.1	30436349	.	G	T	.	.	MAF_USDA=4.706
NC_035086.1	30436418	.	T	G	.	.	MAF_INRAE=17.089;MAF_USDA=18.235
NC_035086.1	30436419	.	G	T	.	.	MAF_USDA=2.459
NC_035086.1	30436471	.	A	T	.	.	MAF_INRAE=5.696;MAF_USDA=6.25
NC_035086.1	30436482	.	C	A	.	.	MAF_USDA=5.738
NC_035086.1	30436543	.	G	A	.	.	MAF_USDA=2.083
NC_035086.1	30436603	.	C	T	.	.	MAF_USDA=2.459
NC_035086.1	30436653	.	G	A	.	.	MAF_USDA=2.459
NC_035086.1	30436669	.	C	T	.	.	MAF_INRAE=31.013;MAF_USDA=17.059
NC_035086.1	30436684	.	T	A	.	.	MAF_USDA=1.639
NC_035086.1	30436757	.	G	A	.	.	MAF_INRAE=27.215;MAF_USDA=16.471
NC_035086.1	30436859	.	T	C	.	.	MAF_USDA=11.176
NC_035086.1	30436864	.	G	T	.	.	MAF_USDA=2.459
NC_035086.1	30436898	.	T	A	.	.	MAF_INRAE=17.089;MAF_USDA=48.235
NC_035086.1	30436950	.	G	A	.	.	MAF_USDA=4.098
NC_035086.1	30436953	.	C	A	.	.	MAF_INRAE=16.456;MAF_USDA=11.176
NC_035086.1	30436969	.	A	G	.	.	MAF_INRAE=16.456;MAF_USDA=10.588
NC_035086.1	30437032	.	G	A	.	.	MAF_USDA=4.918
NC_035086.1	30437047	.	C	A	.	.	MAF_INRAE=16.456;MAF_USDA=11.765
NC_035086.1	30437068	.	T	C	.	.	MAF_INRAE=16.456;MAF_USDA=12.353
NC_035086.1	30437080	.	T	G	.	.	MAF_INRAE=16.456;MAF_USDA=11.176
NC_035086.1	30437140	.	C	A	.	.	MAF_USDA=1.765
NC_035086.1	30437149	.	A	G	.	.	MAF_INRAE=17.089;MAF_USDA=18.235
NC_035086.1	30437552	.	G	T	.	.	MAF_INRAE=17.089;MAF_USDA=11.765
NC_035086.1	30437696	.	C	G	.	.	MAF_USDA=2.459
NC_035086.1	30437743	.	C	A	.	.	MAF_INRAE=17.722;MAF_USDA=12.353
NC_035086.1	30438044	.	G	A	.	.	MAF_INRAE=17.089;MAF_USDA=20.588
NC_035086.1	30438105	.	A	T	.	.	MAF_INRAE=17.089;MAF_USDA=12.5
NC_035086.1	30438187	.	G	C	.	.	MAF_USDA=21.311
NC_035086.1	30438218	.	A	C	.	.	MAF_INRAE=17.722;MAF_USDA=14.706
NC_035086.1	30438300	.	A	G	.	.	MAF_INRAE=17.089;MAF_USDA=14.118
NC_035086.1	30438316	.	T	C	.	.	MAF_USDA=2.459
NC_035086.1	30438470	.	T	A	.	.	MAF_INRAE=11.392;MAF_USDA=3.529
NC_035086.1	30438478	.	A	G	.	.	MAF_USDA=2.459
NC_035086.1	30438535	.	A	C	.	.	MAF_INRAE=17.5
NC_035086.1	30438575	.	C	A	.	.	MAF_USDA=1.639
NC_035086.1	30438648	.	G	T	.	.	MAF_INRAE=17.089;MAF_USDA=18.235
NC_035086.1	30438661	.	T	A	.	.	MAF_USDA=10.0
NC_035086.1	30438691	.	C	A	.	.	MAF_INRAE=25.0
NC_035086.1	30438894	.	T	C	.	.	MAF_USDA=4.118
NC_035086.1	30438907	.	T	G	.	.	MAF_INRAE=17.089;MAF_USDA=14.118
NC_035086.1	30438914	.	A	T	.	.	MAF_USDA=2.459
NC_035086.1	30438915	.	T	A	.	.	MAF_USDA=13.529
NC_035086.1	30438916	.	T	G	.	.	MAF_INRAE=17.089;MAF_USDA=11.765
NC_035086.1	30439083	.	C	T	.	.	MAF_USDA=13.529
NC_035086.1	30439117	.	A	G	.	.	MAF_USDA=4.098
NC_035086.1	30439135	.	A	G	.	.	MAF_INRAE=17.089;MAF_USDA=11.176
NC_035086.1	30439190	.	C	T	.	.	MAF_USDA=1.639
NC_035086.1	30439206	.	A	T	.	.	MAF_USDA=1.639
NC_035086.1	30439228	.	C	A	.	.	MAF_USDA=7.059
NC_035086.1	30439257	.	T	G	.	.	MAF_INRAE=16.456;MAF_USDA=11.765
NC_035086.1	30439347	.	G	C	.	.	MAF_INRAE=17.089;MAF_USDA=17.647
NC_035086.1	30439517	.	A	T	.	.	MAF_USDA=2.459
NC_035086.1	30439560	.	G	A	.	.	MAF_USDA=2.459
NC_035086.1	30439647	.	C	A	.	.	MAF_USDA=11.905
NC_035086.1	30439657	.	C	A	.	.	MAF_INRAE=17.089;MAF_USDA=11.905
NC_035086.1	30439732	.	C	A	.	.	MAF_USDA=2.459
NC_035086.1	30439746	.	A	T	.	.	MAF_INRAE=3.333
NC_035086.1	30439802	.	T	G	.	.	MAF_INRAE=17.089;MAF_USDA=31.176
NC_035086.1	30439861	.	C	A	.	.	MAF_INRAE=17.089;MAF_USDA=11.765
NC_035086.1	30439966	.	C	T	.	.	MAF_USDA=3.279
NC_035086.1	30440015	.	G	T	.	.	MAF_INRAE=17.089;MAF_USDA=18.452
NC_035086.1	30440104	.	G	T	.	.	MAF_USDA=1.765
NC_035086.1	30440126	.	T	A	.	.	MAF_USDA=3.279
NC_035086.1	30440146	.	T	G	.	.	MAF_INRAE=17.089;MAF_USDA=12.353
NC_035086.1	30440198	.	T	A	.	.	MAF_INRAE=16.456;MAF_USDA=17.059
NC_035086.1	30440220	.	C	G	.	.	MAF_USDA=7.059
NC_035086.1	30440305	.	T	A	.	.	MAF_INRAE=3.333;MAF_USDA=1.639
NC_035086.1	30440332	.	C	A	.	.	MAF_INRAE=3.333;MAF_USDA=13.934
NC_035086.1	30440395	.	A	G	.	.	MAF_USDA=4.918
NC_035086.1	30440567	.	A	T	.	.	MAF_USDA=9.412
NC_035086.1	30440570	.	C	A	.	.	MAF_USDA=7.143
NC_035086.1	30440579	.	C	T	.	.	MAF_USDA=1.639
NC_035086.1	30440604	.	A	G	.	.	MAF_USDA=2.083
NC_035086.1	30440852	.	G	T	.	.	MAF_INRAE=15.19;MAF_USDA=38.235
NC_035086.1	30440877	.	A	G	.	.	MAF_INRAE=5.696;MAF_USDA=6.471
NC_035086.1	30440884	.	A	G	.	.	MAF_INRAE=9.494;MAF_USDA=7.059
NC_035086.1	30440931	.	A	G	.	.	MAF_USDA=2.083
NC_035086.1	30440948	.	C	A	.	.	MAF_INRAE=31.013;MAF_USDA=31.765
NC_035086.1	30440953	.	C	A	.	.	MAF_INRAE=31.013;MAF_USDA=31.765
NC_035086.1	30440962	.	C	A	.	.	MAF_USDA=2.941
NC_035086.1	30440992	.	T	A	.	.	MAF_USDA=3.279
NC_035086.1	30441040	.	G	A	.	.	MAF_USDA=2.459
NC_035086.1	30441067	.	A	C	.	.	MAF_INRAE=21.519;MAF_USDA=28.235
NC_035086.1	30441111	.	T	C	.	.	MAF_USDA=1.639
NC_035086.1	30441224	.	T	G	.	.	MAF_USDA=2.459
NC_035086.1	30441251	.	G	A	.	.	MAF_USDA=2.459
NC_035086.1	30441263	.	G	A	.	.	MAF_INRAE=20.886;MAF_USDA=10.588
NC_035086.1	30441275	.	T	G	.	.	MAF_USDA=5.294
NC_035086.1	30441323	.	T	G	.	.	MAF_USDA=3.279
NC_035086.1	30441329	.	G	A	.	.	MAF_INRAE=20.886;MAF_USDA=9.412
NC_035086.1	30441362	.	T	G	.	.	MAF_INRAE=20.886;MAF_USDA=10.588
NC_035086.1	30441367	.	A	G	.	.	MAF_USDA=2.459
NC_035086.1	30441548	.	C	T	.	.	MAF_USDA=1.639
NC_035086.1	30441688	.	T	G	.	.	MAF_USDA=2.941
NC_035086.1	30441692	.	G	T	.	.	MAF_INRAE=20.886;MAF_USDA=20.588
NC_035086.1	30441728	.	C	T	.	.	MAF_INRAE=5.696;MAF_USDA=10.417
NC_035086.1	30441935	.	T	C	.	.	MAF_INRAE=25.949;MAF_USDA=30.0
NC_035086.1	30441942	.	C	A	.	.	MAF_USDA=4.167
NC_035086.1	30441990	.	G	T	.	.	MAF_USDA=2.459
NC_035086.1	30441996	.	T	C	.	.	MAF_INRAE=19.62;MAF_USDA=11.176
NC_035086.1	30442087	.	C	A	.	.	MAF_USDA=7.647
NC_035086.1	30442135	.	A	T	.	.	MAF_INRAE=26.582;MAF_USDA=21.765
NC_035086.1	30442180	.	C	A	.	.	MAF_INRAE=20.886;MAF_USDA=11.176
NC_035086.1	30442239	.	G	T	.	.	MAF_USDA=2.459
NC_035086.1	30442270	.	G	T	.	.	MAF_USDA=2.459
NC_035086.1	30442282	.	T	G	.	.	MAF_INRAE=19.167
NC_035086.1	30442284	.	A	T	.	.	MAF_INRAE=41.139;MAF_USDA=14.118
NC_035086.1	30442296	.	C	A	.	.	MAF_USDA=8.235
NC_035086.1	30442376	.	T	G	.	.	MAF_INRAE=20.886;MAF_USDA=21.765
NC_035086.1	30442463	.	G	A	.	.	MAF_USDA=2.459
NC_035086.1	30442492	.	T	C	.	.	MAF_USDA=2.459
NC_035086.1	30442513	.	T	G	.	.	MAF_INRAE=20.886;MAF_USDA=10.588
NC_035086.1	30442543	.	A	T	.	.	MAF_USDA=6.557
NC_035086.1	30442555	.	A	T	.	.	MAF_USDA=2.459
NC_035086.1	30442572	.	C	T	.	.	MAF_INRAE=27.215;MAF_USDA=18.75
NC_035086.1	30442578	.	A	C	.	.	MAF_USDA=1.639
NC_035086.1	30442601	.	C	A	.	.	MAF_INRAE=41.139;MAF_USDA=14.118
NC_035086.1	30442770	.	C	T	.	.	MAF_USDA=1.639
NC_035086.1	30442842	.	C	T	.	.	MAF_USDA=1.639
NC_035086.1	30443000	.	T	A	.	.	MAF_USDA=1.639
NC_035086.1	30443093	.	C	T	.	.	MAF_INRAE=20.253;MAF_USDA=21.765
NC_035086.1	30443120	.	G	T	.	.	MAF_USDA=9.016
NC_035086.1	30443204	.	C	A	.	.	MAF_USDA=2.459
NC_035086.1	30443208	.	T	G	.	.	MAF_USDA=2.459
NC_035086.1	30443287	.	T	G	.	.	MAF_USDA=12.941
NC_035086.1	30443349	.	A	G	.	.	MAF_INRAE=27.848;MAF_USDA=23.529
NC_035086.1	30443578	.	G	T	.	.	MAF_USDA=1.639
NC_035086.1	30443582	.	T	A	.	.	MAF_INRAE=36.709;MAF_USDA=15.882
NC_035086.1	30443671	.	A	G	.	.	MAF_INRAE=12.025;MAF_USDA=47.059
NC_035086.1	30443922	.	A	G	.	.	MAF_USDA=1.639
NC_035086.1	30443971	.	G	T	.	.	MAF_USDA=1.639
NC_035086.1	30443983	.	G	C	.	.	MAF_USDA=2.459
NC_035086.1	30444121	.	T	A	.	.	MAF_USDA=4.167
NC_035086.1	30444387	.	A	T	.	.	MAF_USDA=2.459
NC_035086.1	30444457	.	A	T	.	.	MAF_USDA=2.459
NC_035086.1	30444505	.	T	G	.	.	MAF_USDA=2.459
NC_035086.1	30444506	.	A	C	.	.	MAF_USDA=6.557
NC_035086.1	30444580	.	C	A	.	.	MAF_INRAE=36.709;MAF_USDA=18.235
NC_035086.1	30444637	.	C	T	.	.	MAF_USDA=1.639
NC_035086.1	30444677	.	T	C	.	.	MAF_USDA=2.459
NC_035086.1	30444694	.	G	T	.	.	MAF_USDA=6.557
NC_035086.1	30444698	.	T	A	.	.	MAF_USDA=2.459
NC_035086.1	30444699	.	G	T	.	.	MAF_USDA=2.459
NC_035086.1	30444724	.	T	A	.	.	MAF_INRAE=24.051;MAF_USDA=12.5
NC_035086.1	30444725	.	A	T	.	.	MAF_INRAE=1.667;MAF_USDA=12.5
NC_035086.1	30444731	.	T	G	.	.	MAF_USDA=23.77
NC_035086.1	30444879	.	C	T	.	.	MAF_INRAE=1.667;MAF_USDA=6.471
NC_035086.1	30444882	.	T	C	.	.	MAF_USDA=2.459
NC_035086.1	30444988	.	C	T	.	.	MAF_USDA=1.639
NC_035086.1	30444995	.	A	T	.	.	MAF_INRAE=1.667;MAF_USDA=4.706
NC_035086.1	30445150	.	G	A	.	.	MAF_USDA=13.115
NC_035086.1	30445204	.	A	C	.	.	MAF_USDA=1.639
NC_035086.1	30445208	.	G	T	.	.	MAF_USDA=25.294
NC_035086.1	30445215	.	C	T	.	.	MAF_USDA=24.706
NC_035086.1	30445216	.	C	T	.	.	MAF_USDA=23.529
NC_035086.1	30445232	.	C	A	.	.	MAF_USDA=3.279
NC_035086.1	30445246	.	GCC	GCT	.	.	MAF_USDA=16.667
NC_035086.1	30445251	.	T	G	.	.	MAF_USDA=12.295
NC_035086.1	30445255	.	TG	TT	.	.	MAF_USDA=35.417
NC_035086.1	30445264	.	G	T	.	.	MAF_USDA=37.5
NC_035086.1	30445284	.	G	T	.	.	MAF_USDA=27.647
NC_035086.1	30445305	.	G	T	.	.	MAF_USDA=24.118
NC_035086.1	30445308	.	C	T	.	.	MAF_INRAE=1.667
NC_035086.1	30445314	.	C	T	.	.	MAF_USDA=18.75
NC_035086.1	30445365	.	T	C	.	.	MAF_USDA=20.588
NC_035086.1	30445371	.	T	C	.	.	MAF_USDA=16.393
NC_035086.1	30445376	.	G	T	.	.	MAF_USDA=18.033
NC_035086.1	30445391	.	A	T	.	.	MAF_USDA=1.639
NC_035086.1	30445395	.	T	C	.	.	MAF_USDA=18.033
NC_035086.1	30445436	.	A	G	.	.	MAF_INRAE=46.835;MAF_USDA=32.941
NC_035086.1	30445442	.	A	C	.	.	MAF_USDA=1.639
NC_035086.1	30445584	.	C	T	.	.	MAF_USDA=6.471
NC_035086.1	30445852	.	C	G	.	.	MAF_USDA=1.639
NC_035086.1	30446043	.	G	T	.	.	MAF_INRAE=24.684;MAF_USDA=5.294
NC_035086.1	30446049	.	A	T	.	.	MAF_USDA=2.459
NC_035086.1	30446117	.	C	T	.	.	MAF_INRAE=1.667;MAF_USDA=4.706
NC_035086.1	30446207	.	T	G	.	.	MAF_INRAE=45.57;MAF_USDA=32.353
NC_035086.1	30446366	.	G	T	.	.	MAF_USDA=18.75
NC_035086.1	30446371	.	G	A	.	.	MAF_INRAE=23.418;MAF_USDA=5.294
NC_035086.1	30446533	.	C	A	.	.	MAF_INRAE=18.333;MAF_USDA=11.475
NC_035086.1	30446616	.	C	T	.	.	MAF_USDA=2.459
NC_035086.1	30446624	.	A	C	.	.	MAF_USDA=3.279
NC_035086.1	30446695	.	A	C	.	.	MAF_INRAE=5.263
NC_035086.1	30446977	.	G	T	.	.	MAF_USDA=1.639
NC_035086.1	30447023	.	T	A	.	.	MAF_USDA=3.279
NC_035086.1	30447041	.	A	C	.	.	MAF_USDA=2.459
NC_035086.1	30447175	.	T	A	.	.	MAF_USDA=1.639
NC_035086.1	30447359	.	C	A	.	.	MAF_USDA=2.459
NC_035086.1	30447495	.	A	G	.	.	MAF_USDA=1.639
NC_035086.1	30447500	.	G	T	.	.	MAF_INRAE=36.076;MAF_USDA=18.824
NC_035086.1	30447523	.	C	A	.	.	MAF_USDA=2.459
NC_035086.1	30447526	.	T	C	.	.	MAF_USDA=1.639
NC_035086.1	30447659	.	G	A	.	.	MAF_USDA=1.639
NC_035086.1	30447711	.	C	G	.	.	MAF_INRAE=37.975;MAF_USDA=37.647
NC_035086.1	30447748	.	C	G	.	.	MAF_INRAE=8.861;MAF_USDA=4.118
NC_035086.1	30447811	.	T	A	.	.	MAF_INRAE=25.949;MAF_USDA=20.833
NC_035086.1	30447816	.	T	G	.	.	MAF_USDA=1.639
NC_035086.1	30447818	.	A	T	.	.	MAF_USDA=1.639
NC_035086.1	30447858	.	T	G	.	.	MAF_USDA=3.279
NC_035086.1	30447880	.	A	T	.	.	MAF_USDA=1.639
NC_035086.1	30447896	.	G	A	.	.	MAF_USDA=1.639
NC_035086.1	30447904	.	C	A	.	.	MAF_USDA=4.098
NC_035086.1	30447907	.	T	C	.	.	MAF_USDA=4.098
NC_035086.1	30447912	.	A	T	.	.	MAF_INRAE=45.57;MAF_USDA=28.235
NC_035086.1	30447977	.	G	A	.	.	MAF_INRAE=24.051;MAF_USDA=37.647
NC_035086.1	30448042	.	C	A	.	.	MAF_USDA=28.689
NC_035086.1	30448060	.	A	T	.	.	MAF_INRAE=39.241;MAF_USDA=49.412
NC_035086.1	30448097	.	T	C	.	.	MAF_INRAE=39.241;MAF_USDA=44.706
NC_035086.1	30448102	.	G	A	.	.	MAF_INRAE=8.861;MAF_USDA=4.118
NC_035086.1	30448123	.	T	G	.	.	MAF_INRAE=1.667;MAF_USDA=5.882
NC_035086.1	30448130	.	C	A	.	.	MAF_USDA=2.459
NC_035086.1	30448201	.	C	A	.	.	MAF_INRAE=22.785;MAF_USDA=12.353
NC_035086.1	30448369	.	A	G	.	.	MAF_USDA=2.459
NC_035086.1	30448452	.	C	T	.	.	MAF_INRAE=36.076;MAF_USDA=18.235
NC_035086.1	30448553	.	A	C	.	.	MAF_USDA=8.197
NC_035086.1	30448819	.	C	A	.	.	MAF_INRAE=8.861;MAF_USDA=12.941
NC_035086.1	30449063	.	G	A	.	.	MAF_INRAE=8.861;MAF_USDA=12.941
NC_035086.1	30449103	.	A	G	.	.	MAF_USDA=16.393
NC_035086.1	30449178	.	C	A	.	.	MAF_INRAE=8.861;MAF_USDA=14.118
NC_035086.1	30449184	.	T	C	.	.	MAF_USDA=9.016
NC_035086.1	30449186	.	C	T	.	.	MAF_INRAE=1.667;MAF_USDA=5.882
NC_035086.1	30449202	.	A	G	.	.	MAF_USDA=6.557
NC_035086.1	30449216	.	T	C	.	.	MAF_INRAE=1.667;MAF_USDA=5.882
NC_035086.1	30449283	.	G	A	.	.	MAF_USDA=3.529
NC_035086.1	30449315	.	T	C	.	.	MAF_USDA=2.459
NC_035086.1	30449323	.	C	T	.	.	MAF_INRAE=36.709;MAF_USDA=48.824
NC_035086.1	30449389	.	G	T	.	.	MAF_USDA=1.639
NC_035086.1	30449431	.	T	A	.	.	MAF_USDA=18.033
NC_035086.1	30449432	.	C	G	.	.	MAF_USDA=18.033
NC_035086.1	30449507	.	C	A	.	.	MAF_INRAE=18.333
NC_035086.1	30449653	.	C	T	.	.	MAF_USDA=1.765
NC_035086.1	30449775	.	A	C	.	.	MAF_USDA=4.167
NC_035086.1	30449797	.	A	C	.	.	MAF_USDA=1.639
NC_035086.1	30449825	.	C	T	.	.	MAF_USDA=1.639
NC_035086.1	30449846	.	G	T	.	.	MAF_USDA=1.639
NC_035086.1	30449867	.	A	C	.	.	MAF_INRAE=37.342;MAF_USDA=31.765
NC_035086.1	30449900	.	T	A	.	.	MAF_USDA=15.294
NC_035086.1	30449918	.	C	T	.	.	MAF_USDA=15.294
NC_035086.1	30449981	.	T	A	.	.	MAF_USDA=1.639
NC_035086.1	30450081	.	T	A	.	.	MAF_INRAE=8.861;MAF_USDA=12.941
NC_035086.1	30450264	.	C	T	.	.	MAF_USDA=7.059
NC_035086.1	30450344	.	G	C	.	.	MAF_USDA=3.279
NC_035086.1	30450379	.	A	G	.	.	MAF_USDA=15.294
NC_035086.1	30450615	.	A	G	.	.	MAF_USDA=5.932
NC_035086.1	30450624	.	A	G	.	.	MAF_USDA=5.0
NC_035086.1	30450625	.	G	A	.	.	MAF_USDA=5.0
NC_035086.1	30450655	.	A	G	.	.	MAF_USDA=7.377
NC_035086.1	30450676	.	T	C	.	.	MAF_USDA=4.098
NC_035086.1	30450687	.	T	C	.	.	MAF_USDA=5.738
NC_035086.1	30450699	.	A	G	.	.	MAF_USDA=2.5
NC_035086.1	30450705	.	C	G	.	.	MAF_INRAE=8.861;MAF_USDA=13.095
NC_035086.1	30450716	.	T	G	.	.	MAF_USDA=4.167
NC_035086.1	30450726	.	T	C	.	.	MAF_USDA=4.167
NC_035086.1	30450861	.	T	C	.	.	MAF_USDA=16.393
NC_035086.1	30450926	.	C	T	.	.	MAF_USDA=1.639
NC_035086.1	30451008	.	G	C	.	.	MAF_USDA=1.639
NC_035086.1	30451019	.	C	T	.	.	MAF_USDA=1.639
NC_035086.1	30451059	.	C	T	.	.	MAF_USDA=1.639
NC_035086.1	30451060	.	G	A	.	.	MAF_USDA=8.197
NC_035086.1	30451066	.	G	A	.	.	MAF_INRAE=38.333;MAF_USDA=20.588
NC_035086.1	30451143	.	G	A	.	.	MAF_USDA=1.639
NC_035086.1	30451155	.	C	T	.	.	MAF_USDA=1.639
NC_035086.1	30451222	.	G	A	.	.	MAF_USDA=14.706
NC_035086.1	30451298	.	G	A	.	.	MAF_USDA=1.639
NC_035086.1	30451326	.	T	G	.	.	MAF_INRAE=36.709;MAF_USDA=44.706
NC_035086.1	30451389	.	G	A	.	.	MAF_INRAE=37.342;MAF_USDA=19.412
NC_035086.1	30451418	.	A	G	.	.	MAF_USDA=27.083
NC_035086.1	30451450	.	C	T	.	.	MAF_INRAE=8.228;MAF_USDA=6.25
NC_035086.1	30451459	.	G	A	.	.	MAF_INRAE=46.203;MAF_USDA=39.412
NC_035086.1	30451569	.	C	T	.	.	MAF_INRAE=1.667;MAF_USDA=4.706
NC_035086.1	30451571	.	T	C	.	.	MAF_USDA=16.393
NC_035086.1	30451610	.	G	A	.	.	MAF_USDA=2.459
NC_035086.1	30451637	.	G	A	.	.	MAF_USDA=2.459
NC_035086.1	30451663	.	A	C	.	.	MAF_USDA=8.235
NC_035086.1	30451709	.	C	A	.	.	MAF_INRAE=8.861;MAF_USDA=15.882
NC_035086.1	30451715	.	C	T	.	.	MAF_INRAE=11.392;MAF_USDA=4.118
NC_035086.1	30451716	.	G	A	.	.	MAF_USDA=1.639
NC_035086.1	30451756	.	T	C	.	.	MAF_USDA=8.197
NC_035086.1	30451839	.	T	A	.	.	MAF_USDA=17.213
NC_035086.1	30451857	.	C	G	.	.	MAF_USDA=1.639
NC_035086.1	30451996	.	G	A	.	.	MAF_USDA=3.279
NC_035086.1	30452137	.	G	T	.	.	MAF_USDA=7.377
NC_035086.1	30452265	.	C	T	.	.	MAF_INRAE=8.228;MAF_USDA=6.25
NC_035086.1	30452309	.	T	C	.	.	MAF_USDA=1.639
NC_035086.1	30452320	.	A	T	.	.	MAF_USDA=8.824
NC_035086.1	30452524	.	C	T	.	.	MAF_INRAE=36.709;MAF_USDA=50.0
NC_035086.1	30452649	.	T	A	.	.	MAF_INRAE=36.709;MAF_USDA=48.824
NC_035086.1	30452661	.	G	A	.	.	MAF_INRAE=36.709;MAF_USDA=18.235
NC_035086.1	30452879	.	C	T	.	.	MAF_INRAE=18.333;MAF_USDA=11.475
NC_035086.1	30453032	.	C	T	.	.	MAF_USDA=6.557
NC_035086.1	30453127	.	C	A	.	.	MAF_USDA=2.459
NC_035086.1	30453129	.	T	G	.	.	MAF_USDA=17.213
NC_035086.1	30453147	.	G	A	.	.	MAF_USDA=5.738
NC_035086.1	30453154	.	G	A	.	.	MAF_INRAE=2.5;MAF_USDA=4.167
NC_035086.1	30453197	.	G	A	.	.	MAF_USDA=6.557
NC_035086.1	30453247	.	A	G	.	.	MAF_USDA=11.475
NC_035086.1	30453290	.	A	T	.	.	MAF_USDA=5.294
NC_035086.1	30453392	.	C	T	.	.	MAF_USDA=6.557
NC_035086.1	30453719	.	C	A	.	.	MAF_INRAE=45.57;MAF_USDA=38.824
NC_035086.1	30458007	.	A	C	.	.	MAF_INRAE=18.333;MAF_USDA=11.017
NC_035086.1	30458147	.	G	T	.	.	MAF_USDA=14.706
NC_035086.1	30458156	.	G	T	.	.	MAF_USDA=1.639
NC_035086.1	30458216	.	T	C	.	.	MAF_INRAE=36.709;MAF_USDA=50.0
NC_035086.1	30458352	.	T	C	.	.	MAF_USDA=7.377
NC_035086.1	30458407	.	G	A	.	.	MAF_USDA=8.197
NC_035086.1	30458417	.	C	T	.	.	MAF_USDA=4.167
NC_035086.1	30458506	.	G	T	.	.	MAF_USDA=8.333
NC_035086.1	30458510	.	T	A	.	.	MAF_INRAE=42.5;MAF_USDA=43.75
NC_035086.1	30458517	.	G	A	.	.	MAF_USDA=4.167
NC_035086.1	30458523	.	A	G	.	.	MAF_USDA=4.167
NC_035086.1	30458551	.	C	A	.	.	MAF_USDA=8.333
NC_035086.1	30458553	.	T	G	.	.	MAF_USDA=8.333
NC_035086.1	30458557	.	T	C	.	.	MAF_INRAE=42.5;MAF_USDA=37.5
NC_035086.1	30458566	.	TCG	TCA	.	.	MAF_USDA=45.833
NC_035086.1	30458568	.	G	A	.	.	MAF_INRAE=42.5
NC_035086.1	30458668	.	T	C	.	.	MAF_INRAE=10.0;MAF_USDA=22.917
NC_035086.1	30458674	.	G	A	.	.	MAF_INRAE=2.5
NC_035086.1	30458676	.	T	C	.	.	MAF_INRAE=2.5
NC_035086.1	30458689	.	A	C	.	.	MAF_USDA=6.25
NC_035086.1	30458695	.	T	C	.	.	MAF_INRAE=4.167
NC_035086.1	30458698	.	G	A	.	.	MAF_INRAE=2.5
NC_035086.1	30458734	.	A	T	.	.	MAF_USDA=1.639
NC_035086.1	30458864	.	T	C	.	.	MAF_USDA=9.412
NC_035086.1	30459099	.	A	T	.	.	MAF_USDA=9.016
NC_035086.1	30459418	.	T	G	.	.	MAF_USDA=3.279
NC_035086.1	30459583	.	T	A	.	.	MAF_USDA=3.279
NC_035086.1	30459621	.	A	T	.	.	MAF_USDA=18.824
NC_035086.1	30459622	.	A	T	.	.	MAF_USDA=19.412
NC_035086.1	30459623	.	T	C	.	.	MAF_USDA=19.412
NC_035086.1	30459670	.	A	C	.	.	MAF_USDA=14.706
NC_035086.1	30459699	.	G	T	.	.	MAF_INRAE=36.709;MAF_USDA=19.412
NC_035086.1	30459743	.	C	T	.	.	MAF_USDA=8.197
NC_035086.1	30460458	.	C	A	.	.	MAF_USDA=15.882
NC_035086.1	30460516	.	C	A	.	.	MAF_USDA=2.459
NC_035086.1	30460517	.	A	C	.	.	MAF_USDA=2.459
NC_035086.1	30460537	.	G	T	.	.	MAF_USDA=1.639
NC_035086.1	30460606	.	G	T	.	.	MAF_USDA=19.672
NC_035086.1	30460625	.	G	T	.	.	MAF_USDA=16.393
NC_035086.1	30460667	.	A	G	.	.	MAF_USDA=3.279
NC_035086.1	30460668	.	C	G	.	.	MAF_USDA=3.279
NC_035086.1	30460700	.	T	C	.	.	MAF_USDA=6.471
NC_035086.1	30460944	.	T	C	.	.	MAF_USDA=1.639
NC_035086.1	30460974	.	C	T	.	.	MAF_INRAE=8.861;MAF_USDA=4.118
NC_035086.1	30460993	.	C	T	.	.	MAF_INRAE=25.949;MAF_USDA=15.882
NC_035086.1	30461069	.	A	G	.	.	MAF_INRAE=25.316
NC_035086.1	30461129	.	A	G	.	.	MAF_USDA=2.459
NC_035086.1	30461136	.	T	C	.	.	MAF_USDA=5.294
NC_035086.1	30461397	.	A	T	.	.	MAF_INRAE=3.333;MAF_USDA=1.639
NC_035086.1	30461405	.	A	G	.	.	MAF_INRAE=3.333;MAF_USDA=1.639
NC_035086.1	30461413	.	G	A	.	.	MAF_INRAE=19.167;MAF_USDA=12.941
NC_035086.1	30461498	.	C	T	.	.	MAF_INRAE=49.367;MAF_USDA=17.647
NC_035086.1	30461505	.	G	A	.	.	MAF_USDA=4.098
NC_035086.1	30461521	.	C	A	.	.	MAF_USDA=6.557
NC_035086.1	30461660	.	A	C	.	.	MAF_INRAE=48.734;MAF_USDA=47.059
NC_035086.1	30461696	.	C	T	.	.	MAF_USDA=5.294
NC_035086.1	30461818	.	G	A	.	.	MAF_INRAE=2.5;MAF_USDA=2.941
NC_035086.1	30461877	.	C	A	.	.	MAF_INRAE=37.342;MAF_USDA=48.824
NC_035086.1	30461892	.	T	C	.	.	MAF_USDA=7.377
NC_035086.1	30462224	.	G	C	.	.	MAF_INRAE=37.342;MAF_USDA=47.647
NC_035086.1	30462354	.	T	C	.	.	MAF_USDA=7.377
NC_035086.1	30462364	.	A	C	.	.	MAF_USDA=2.459
NC_035086.1	30462380	.	G	A	.	.	MAF_USDA=3.279
NC_035086.1	30462561	.	G	A	.	.	MAF_USDA=33.529
NC_035086.1	30462625	.	G	T	.	.	MAF_USDA=2.459
NC_035086.1	30462708	.	A	T	.	.	MAF_INRAE=36.709;MAF_USDA=18.824
NC_035086.1	30462711	.	C	T	.	.	MAF_INRAE=29.114;MAF_USDA=21.765
NC_035086.1	30462714	.	C	A	.	.	MAF_USDA=2.459
NC_035086.1	30462739	.	A	G	.	.	MAF_USDA=1.639
NC_035086.1	30462868	.	G	T	.	.	MAF_INRAE=7.595;MAF_USDA=10.417
NC_035086.1	30463047	.	T	C	.	.	MAF_USDA=1.639
NC_035086.1	30463098	.	A	C	.	.	MAF_USDA=44.262
NC_035086.1	30463135	.	G	A	.	.	MAF_INRAE=37.342;MAF_USDA=47.059
NC_035086.1	30463318	.	A	C	.	.	MAF_USDA=3.279
NC_035086.1	30463405	.	A	C	.	.	MAF_INRAE=37.342;MAF_USDA=47.647
NC_035086.1	30463818	.	A	G	.	.	MAF_USDA=27.059
NC_035086.1	30463943	.	C	T	.	.	MAF_INRAE=36.709;MAF_USDA=18.824
NC_035086.1	30464026	.	G	A	.	.	MAF_INRAE=37.342;MAF_USDA=47.647
NC_035086.1	30464197	.	C	A	.	.	MAF_USDA=3.279
NC_035086.1	30464310	.	T	A	.	.	MAF_USDA=2.459
NC_035086.1	30464522	.	A	G	.	.	MAF_INRAE=11.392;MAF_USDA=3.529
NC_035086.1	30464619	.	T	C	.	.	MAF_USDA=6.471
NC_035086.1	30464622	.	G	T	.	.	MAF_USDA=2.459
NC_035086.1	30464674	.	G	A	.	.	MAF_INRAE=11.392;MAF_USDA=4.706
NC_035086.1	30464720	.	G	A	.	.	MAF_USDA=8.197
NC_035086.1	30464791	.	C	T	.	.	MAF_INRAE=36.709;MAF_USDA=18.824
NC_035086.1	30464804	.	A	T	.	.	MAF_USDA=34.118
NC_035086.1	30464982	.	G	A	.	.	MAF_USDA=1.639
NC_035086.1	30465102	.	C	T	.	.	MAF_USDA=2.459
NC_035086.1	30465180	.	G	A	.	.	MAF_INRAE=32.278;MAF_USDA=21.176
NC_035086.1	30465626	.	C	T	.	.	MAF_USDA=14.706
NC_035086.1	30465638	.	G	T	.	.	MAF_USDA=11.475
NC_035086.1	30465781	.	A	G	.	.	MAF_USDA=11.475
NC_035086.1	30465841	.	T	G	.	.	MAF_INRAE=11.392;MAF_USDA=33.333
NC_035086.1	30465888	.	G	C	.	.	MAF_USDA=2.459
NC_035086.1	30465931	.	A	C	.	.	MAF_USDA=4.167
NC_035086.1	30465933	.	G	T	.	.	MAF_INRAE=35.443;MAF_USDA=18.824
NC_035086.1	30465966	.	G	A	.	.	MAF_USDA=7.377
NC_035086.1	30465987	.	T	A	.	.	MAF_USDA=5.882
NC_035086.1	30465996	.	C	T	.	.	MAF_INRAE=31.579;MAF_USDA=27.083
NC_035086.1	30466219	.	A	T	.	.	MAF_INRAE=3.333
NC_035086.1	30466239	.	A	T	.	.	MAF_INRAE=25.833;MAF_USDA=5.294
NC_035086.1	30466311	.	T	C	.	.	MAF_INRAE=17.089;MAF_USDA=9.412
NC_035086.1	30466338	.	C	T	.	.	MAF_USDA=7.377
NC_035086.1	30466386	.	G	C	.	.	MAF_INRAE=15.19;MAF_USDA=48.235
NC_035086.1	30466417	.	C	A	.	.	MAF_USDA=5.294
NC_035086.1	30466622	.	T	A	.	.	MAF_INRAE=11.392;MAF_USDA=3.529
NC_035086.1	30466624	.	A	T	.	.	MAF_USDA=3.529
NC_035086.1	30466788	.	C	T	.	.	MAF_USDA=17.059
NC_035086.1	30466795	.	T	G	.	.	MAF_INRAE=3.333
NC_035086.1	30466846	.	C	T	.	.	MAF_USDA=9.412
NC_035086.1	30466930	.	A	G	.	.	MAF_USDA=2.459
NC_035086.1	30467178	.	T	C	.	.	MAF_INRAE=31.646;MAF_USDA=20.833
NC_035086.1	30467179	.	T	A	.	.	MAF_USDA=1.667
NC_035086.1	30467287	.	G	A	.	.	MAF_USDA=2.459
NC_035086.1	30467532	.	A	T	.	.	MAF_INRAE=43.038;MAF_USDA=28.824
NC_035086.1	30467642	.	A	G	.	.	MAF_USDA=4.918
NC_035086.1	30467658	.	T	C	.	.	MAF_INRAE=11.392;MAF_USDA=8.235
NC_035086.1	30467667	.	T	G	.	.	MAF_USDA=4.098
NC_035086.1	30467711	.	C	A	.	.	MAF_INRAE=37.342;MAF_USDA=12.941
NC_035086.1	30467712	.	G	A	.	.	MAF_USDA=2.459
NC_035086.1	30467786	.	G	C	.	.	MAF_USDA=1.639
NC_035086.1	30467790	.	T	C	.	.	MAF_USDA=2.459
NC_035086.1	30467847	.	A	T	.	.	MAF_USDA=5.738
NC_035086.1	30467889	.	T	A	.	.	MAF_INRAE=36.709;MAF_USDA=21.765
NC_035086.1	30467890	.	G	C	.	.	MAF_USDA=1.765
NC_035086.1	30467926	.	T	G	.	.	MAF_INRAE=36.709;MAF_USDA=20.588
NC_035086.1	30467996	.	T	G	.	.	MAF_INRAE=13.924;MAF_USDA=43.529
NC_035086.1	30467999	.	T	G	.	.	MAF_USDA=6.471
NC_035086.1	30468013	.	C	T	.	.	MAF_USDA=1.639
NC_035086.1	30468031	.	G	A	.	.	MAF_INRAE=35.443;MAF_USDA=11.176
NC_035086.1	30468158	.	T	G	.	.	MAF_INRAE=25.316;MAF_USDA=24.118
NC_035086.1	30468325	.	C	A	.	.	MAF_USDA=1.639
NC_035086.1	30468384	.	C	T	.	.	MAF_INRAE=11.392;MAF_USDA=2.941
NC_035086.1	30468385	.	A	G	.	.	MAF_INRAE=39.167;MAF_USDA=10.588
NC_035086.1	30468538	.	G	A	.	.	MAF_USDA=1.639
NC_035086.1	30468580	.	G	A	.	.	MAF_USDA=7.377
NC_035086.1	30468617	.	A	T	.	.	MAF_INRAE=22.5
NC_035086.1	30468646	.	G	A	.	.	MAF_INRAE=3.333;MAF_USDA=6.25
NC_035086.1	30469162	.	G	T	.	.	MAF_USDA=1.639
NC_035086.1	30469171	.	G	C	.	.	MAF_INRAE=11.392;MAF_USDA=6.25
NC_035086.1	30469208	.	A	C	.	.	MAF_USDA=2.459
NC_035086.1	30469252	.	G	A	.	.	MAF_USDA=1.639
NC_035086.1	30469406	.	A	T	.	.	MAF_INRAE=11.392
NC_035086.1	30469412	.	G	A	.	.	MAF_INRAE=17.089;MAF_USDA=9.412
NC_035086.1	30469428	.	G	T	.	.	MAF_INRAE=25.316;MAF_USDA=35.417
NC_035086.1	30469545	.	G	A	.	.	MAF_USDA=4.918
NC_035086.1	30469683	.	G	T	.	.	MAF_USDA=5.738
NC_035086.1	30469724	.	C	T	.	.	MAF_INRAE=25.316;MAF_USDA=37.647
NC_035086.1	30470020	.	G	T	.	.	MAF_INRAE=17.089;MAF_USDA=9.412
NC_035086.1	30470118	.	C	A	.	.	MAF_USDA=3.279
NC_035086.1	30470119	.	T	G	.	.	MAF_USDA=3.279
NC_035086.1	30470389	.	T	C	.	.	MAF_INRAE=25.316;MAF_USDA=37.647
NC_035086.1	30470483	.	C	T	.	.	MAF_USDA=7.377
NC_035086.1	30470519	.	G	C	.	.	MAF_INRAE=22.5
NC_035086.1	30470523	.	A	C	.	.	MAF_INRAE=22.5
NC_035086.1	30470526	.	G	T	.	.	MAF_INRAE=22.5
NC_035086.1	30470535	.	A	C	.	.	MAF_INRAE=21.667
NC_035086.1	30470542	.	G	A	.	.	MAF_USDA=8.235
NC_035086.1	30470597	.	G	A	.	.	MAF_INRAE=17.089;MAF_USDA=14.706
NC_035086.1	30470635	.	G	T	.	.	MAF_USDA=4.706
NC_035086.1	30470725	.	G	A	.	.	MAF_INRAE=19.167;MAF_USDA=1.639
NC_035086.1	30470831	.	C	T	.	.	MAF_USDA=1.639
NC_035086.1	30470907	.	T	A	.	.	MAF_USDA=1.639
NC_035086.1	30470960	.	A	C	.	.	MAF_USDA=2.5
NC_035086.1	30470993	.	C	T	.	.	MAF_USDA=5.738
NC_035086.1	30471023	.	G	A	.	.	MAF_INRAE=22.5;MAF_USDA=2.5
NC_035086.1	30471045	.	C	A	.	.	MAF_USDA=1.667
NC_035086.1	30471056	.	T	C	.	.	MAF_INRAE=3.333;MAF_USDA=6.25
NC_035086.1	30471125	.	T	A	.	.	MAF_INRAE=46.835;MAF_USDA=37.059
NC_035086.1	30471195	.	A	T	.	.	MAF_INRAE=13.291;MAF_USDA=4.706
NC_035086.1	30471204	.	T	C	.	.	MAF_USDA=4.118
NC_035086.1	30471222	.	A	T	.	.	MAF_USDA=4.706
NC_035086.1	30471227	.	C	A	.	.	MAF_USDA=4.706
NC_035086.1	30471277	.	C	A	.	.	MAF_INRAE=24.167;MAF_USDA=2.459
NC_035086.1	30471292	.	A	C	.	.	MAF_INRAE=17.722;MAF_USDA=9.412
NC_035086.1	30471342	.	T	C	.	.	MAF_USDA=1.765
NC_035086.1	30471395	.	T	A	.	.	MAF_USDA=4.118
NC_035086.1	30471495	.	C	T	.	.	MAF_USDA=7.059
NC_035086.1	30471600	.	C	A	.	.	MAF_INRAE=22.5;MAF_USDA=2.5
NC_035086.1	30471723	.	C	T	.	.	MAF_USDA=1.639
NC_035086.1	30471826	.	A	T	.	.	MAF_USDA=6.557
NC_035086.1	30471842	.	C	T	.	.	MAF_INRAE=13.291;MAF_USDA=14.583
NC_035086.1	30471843	.	G	A	.	.	MAF_INRAE=22.5;MAF_USDA=2.459
NC_035086.1	30471972	.	C	A	.	.	MAF_INRAE=12.025;MAF_USDA=38.235
NC_035086.1	30472016	.	G	C	.	.	MAF_USDA=1.639
NC_035086.1	30472090	.	C	T	.	.	MAF_USDA=4.167
NC_035086.1	30472151	.	G	T	.	.	MAF_USDA=2.459
NC_035086.1	30472247	.	C	G	.	.	MAF_INRAE=11.392;MAF_USDA=3.529
NC_035086.1	30472274	.	C	A	.	.	MAF_INRAE=12.025;MAF_USDA=27.647
NC_035086.1	30472488	.	G	A	.	.	MAF_INRAE=16.456;MAF_USDA=17.059
NC_035086.1	30472581	.	C	T	.	.	MAF_USDA=3.279
NC_035086.1	30472633	.	C	T	.	.	MAF_USDA=3.279
NC_035086.1	30472636	.	G	A	.	.	MAF_USDA=7.377
NC_035086.1	30472715	.	T	A	.	.	MAF_INRAE=16.456;MAF_USDA=9.412
NC_035086.1	30472779	.	A	T	.	.	MAF_USDA=4.098
NC_035086.1	30472881	.	A	G	.	.	MAF_USDA=3.333
NC_035086.1	30472901	.	G	C	.	.	MAF_INRAE=11.392;MAF_USDA=3.529
NC_035086.1	30473006	.	G	T	.	.	MAF_INRAE=37.342;MAF_USDA=21.765
NC_035086.1	30473078	.	G	A	.	.	MAF_USDA=4.118
NC_035086.1	30473159	.	C	T	.	.	MAF_INRAE=12.025;MAF_USDA=26.786
NC_035086.1	30473221	.	G	C	.	.	MAF_INRAE=17.089;MAF_USDA=8.824
NC_035086.1	30473454	.	C	T	.	.	MAF_INRAE=3.333;MAF_USDA=6.25
NC_035086.1	30473484	.	T	C	.	.	MAF_USDA=5.294
NC_035086.1	30473500	.	G	A	.	.	MAF_INRAE=18.333
NC_035086.1	30473587	.	T	G	.	.	MAF_USDA=4.762
NC_035086.1	30473595	.	A	T	.	.	MAF_INRAE=17.089;MAF_USDA=19.643
NC_035086.1	30473600	.	G	A	.	.	MAF_USDA=1.786
NC_035086.1	30473669	.	C	T	.	.	MAF_USDA=7.647
NC_035086.1	30473784	.	T	G	.	.	MAF_USDA=1.667
NC_035086.1	30473816	.	G	A	.	.	MAF_USDA=4.167
NC_035086.1	30473833	.	G	A	.	.	MAF_USDA=3.333
NC_035086.1	30473878	.	C	A	.	.	MAF_INRAE=3.333
NC_035086.1	30473930	.	T	A	.	.	MAF_USDA=2.353
NC_035086.1	30473941	.	T	C	.	.	MAF_INRAE=2.5
NC_035086.1	30473991	.	A	T	.	.	MAF_USDA=1.639
NC_035086.1	30474260	.	T	C	.	.	MAF_INRAE=19.167;MAF_USDA=1.639
NC_035086.1	30474272	.	C	G	.	.	MAF_INRAE=17.089;MAF_USDA=9.412
NC_035086.1	30474649	.	G	T	.	.	MAF_USDA=1.639
NC_035086.1	30474685	.	A	T	.	.	MAF_INRAE=17.089;MAF_USDA=18.235
NC_035086.1	30474740	.	C	T	.	.	MAF_USDA=4.098
NC_035086.1	30474781	.	C	T	.	.	MAF_USDA=1.639
NC_035086.1	30474860	.	T	A	.	.	MAF_INRAE=36.709;MAF_USDA=21.765
NC_035086.1	30474888	.	A	G	.	.	MAF_USDA=7.059
NC_035086.1	30474895	.	C	T	.	.	MAF_INRAE=11.392;MAF_USDA=3.529
NC_035086.1	30474896	.	G	A	.	.	MAF_USDA=1.639
NC_035086.1	30474994	.	T	C	.	.	MAF_INRAE=12.025;MAF_USDA=49.412
NC_035086.1	30475022	.	C	A	.	.	MAF_INRAE=11.392;MAF_USDA=3.529
NC_035086.1	30475047	.	C	T	.	.	MAF_INRAE=21.667;MAF_USDA=2.459
NC_035086.1	30475097	.	G	T	.	.	MAF_INRAE=13.291;MAF_USDA=4.118
NC_035086.1	30475307	.	G	T	.	.	MAF_USDA=1.639
NC_035086.1	30475346	.	T	A	.	.	MAF_INRAE=11.392;MAF_USDA=22.353
NC_035086.1	30475409	.	G	A	.	.	MAF_INRAE=17.089;MAF_USDA=11.176
NC_035086.1	30475422	.	T	C	.	.	MAF_USDA=4.098
NC_035086.1	30475457	.	G	T	.	.	MAF_USDA=6.557
NC_035086.1	30475527	.	G	A	.	.	MAF_USDA=4.098
NC_035086.1	30475594	.	G	A	.	.	MAF_USDA=1.639
NC_035086.1	30475615	.	T	C	.	.	MAF_USDA=4.098
NC_035086.1	30475624	.	T	C	.	.	MAF_USDA=4.706
NC_035086.1	30475652	.	C	T	.	.	MAF_INRAE=15.19;MAF_USDA=10.0
NC_035086.1	30475808	.	T	A	.	.	MAF_USDA=9.016
NC_035086.1	30475847	.	G	A	.	.	MAF_USDA=1.639
NC_035086.1	30476004	.	G	T	.	.	MAF_USDA=3.279
NC_035086.1	30476026	.	T	G	.	.	MAF_USDA=1.639
NC_035086.1	30476107	.	G	A	.	.	MAF_USDA=1.639
NC_035086.1	30476133	.	A	C	.	.	MAF_USDA=9.016
NC_035086.1	30476163	.	C	T	.	.	MAF_USDA=1.639
NC_035086.1	30476231	.	T	A	.	.	MAF_USDA=1.639
NC_035086.1	30476242	.	A	C	.	.	MAF_USDA=1.639
NC_035086.1	30476243	.	A	T	.	.	MAF_INRAE=17.089;MAF_USDA=6.25
NC_035086.1	30476244	.	T	A	.	.	MAF_INRAE=31.579;MAF_USDA=41.803
NC_035086.1	30476250	.	A	T	.	.	MAF_INRAE=26.316;MAF_USDA=7.059
NC_035086.1	30476262	.	A	G	.	.	MAF_INRAE=6.667
NC_035086.1	30476475	.	C	A	.	.	MAF_USDA=2.459
NC_035086.1	30476498	.	C	T	.	.	MAF_USDA=1.639
NC_035086.1	30476505	.	G	C	.	.	MAF_USDA=1.639
NC_035086.1	30476567	.	T	A	.	.	MAF_INRAE=15.823;MAF_USDA=44.118
NC_035086.1	30476569	.	A	C	.	.	MAF_INRAE=17.5;MAF_USDA=11.765
NC_035086.1	30476606	.	A	G	.	.	MAF_USDA=12.5
NC_035086.1	30476693	.	G	A	.	.	MAF_INRAE=12.5;MAF_USDA=35.417
NC_035086.1	30476746	.	A	G	.	.	MAF_USDA=1.639
NC_035086.1	30476783	.	A	T	.	.	MAF_INRAE=11.392;MAF_USDA=2.353
NC_035086.1	30476848	.	G	A	.	.	MAF_USDA=1.639
NC_035086.1	30476902	.	C	T	.	.	MAF_INRAE=11.392;MAF_USDA=3.529
NC_035086.1	30476952	.	C	T	.	.	MAF_USDA=2.353
NC_035086.1	30476992	.	G	A	.	.	MAF_USDA=1.639
NC_035086.1	30477062	.	A	G	.	.	MAF_INRAE=4.167;MAF_USDA=10.417
NC_035086.1	30477095	.	T	G	.	.	MAF_USDA=4.118
NC_035086.1	30477217	.	C	A	.	.	MAF_USDA=1.639
NC_035086.1	30477250	.	A	G	.	.	MAF_USDA=3.279
NC_035086.1	30477325	.	C	T	.	.	MAF_INRAE=15.823;MAF_USDA=11.765
NC_035086.1	30477328	.	C	T	.	.	MAF_INRAE=16.667;MAF_USDA=11.765
NC_035086.1	30477464	.	G	A	.	.	MAF_USDA=7.647
NC_035086.1	30477523	.	T	A	.	.	MAF_INRAE=17.5;MAF_USDA=10.588
NC_035086.1	30477540	.	A	G	.	.	MAF_USDA=1.639
NC_035086.1	30477599	.	C	T	.	.	MAF_USDA=2.459
NC_035086.1	30477755	.	C	T	.	.	MAF_INRAE=17.722;MAF_USDA=11.176
NC_035086.1	30477942	.	C	T	.	.	MAF_INRAE=3.333;MAF_USDA=6.25
NC_035086.1	30477954	.	G	T	.	.	MAF_INRAE=3.333;MAF_USDA=6.25
NC_035086.1	30478037	.	A	T	.	.	MAF_USDA=4.167
NC_035086.1	30478169	.	C	G	.	.	MAF_USDA=2.459
NC_035086.1	30478399	.	T	C	.	.	MAF_INRAE=17.5;MAF_USDA=9.412
NC_035086.1	30478585	.	A	T	.	.	MAF_INRAE=17.5;MAF_USDA=12.941
NC_035086.1	30478673	.	C	T	.	.	MAF_USDA=3.279
NC_035086.1	30478742	.	G	T	.	.	MAF_USDA=4.098
NC_035086.1	30478799	.	C	T	.	.	MAF_USDA=1.639
NC_035086.1	30478913	.	G	A	.	.	MAF_USDA=3.279
NC_035086.1	30478935	.	C	T	.	.	MAF_INRAE=17.089;MAF_USDA=10.0
NC_035086.1	30478977	.	G	A	.	.	MAF_USDA=1.639
NC_035086.1	30479037	.	G	T	.	.	MAF_USDA=4.098
NC_035086.1	30479223	.	G	A	.	.	MAF_USDA=2.459
NC_035086.1	30479301	.	T	C	.	.	MAF_INRAE=15.823;MAF_USDA=43.529
NC_035086.1	30479385	.	T	C	.	.	MAF_USDA=2.459
NC_035086.1	30479403	.	G	T	.	.	MAF_INRAE=10.759;MAF_USDA=2.083
NC_035086.1	30479428	.	C	T	.	.	MAF_INRAE=3.333;MAF_USDA=6.25
NC_035086.1	30480040	.	A	C	.	.	MAF_INRAE=16.456;MAF_USDA=12.353
NC_035086.1	30480070	.	G	T	.	.	MAF_INRAE=10.526
NC_035086.1	30480181	.	T	G	.	.	MAF_USDA=1.667
NC_035086.1	30480225	.	G	A	.	.	MAF_INRAE=17.089;MAF_USDA=11.176
NC_035086.1	30480311	.	G	T	.	.	MAF_USDA=1.639
NC_035086.1	30480349	.	A	G	.	.	MAF_INRAE=17.089;MAF_USDA=10.0
NC_035086.1	30480355	.	G	A	.	.	MAF_USDA=5.294
NC_035086.1	30480365	.	G	A	.	.	MAF_INRAE=17.089;MAF_USDA=15.882
NC_035086.1	30480410	.	A	C	.	.	MAF_INRAE=3.333;MAF_USDA=1.786
NC_035086.1	30480419	.	G	A	.	.	MAF_USDA=2.5
NC_035086.1	30480473	.	G	T	.	.	MAF_USDA=8.235
NC_035086.1	30480527	.	A	T	.	.	MAF_USDA=1.639
NC_035086.1	30480566	.	G	A	.	.	MAF_INRAE=15.823;MAF_USDA=45.882
NC_035086.1	30480573	.	A	G	.	.	MAF_USDA=5.738
NC_035086.1	30480587	.	C	T	.	.	MAF_USDA=9.412
NC_035086.1	30480744	.	C	G	.	.	MAF_USDA=3.279
NC_035086.1	30480756	.	C	T	.	.	MAF_USDA=1.639
NC_035086.1	30480773	.	A	C	.	.	MAF_INRAE=36.709;MAF_USDA=29.167
NC_035086.1	30480780	.	A	C	.	.	MAF_USDA=2.459
NC_035086.1	30480810	.	A	G	.	.	MAF_INRAE=36.709;MAF_USDA=24.706
NC_035086.1	30480812	.	T	A	.	.	MAF_INRAE=17.5;MAF_USDA=14.706
NC_035086.1	30480861	.	G	A	.	.	MAF_USDA=1.639
NC_035086.1	30480947	.	C	T	.	.	MAF_USDA=4.118
NC_035086.1	30481056	.	T	C	.	.	MAF_USDA=3.279
NC_035086.1	30481233	.	G	T	.	.	MAF_INRAE=26.316;MAF_USDA=8.929
NC_035086.1	30481266	.	T	G	.	.	MAF_INRAE=26.316;MAF_USDA=15.217
NC_035086.1	30481300	.	T	C	.	.	MAF_USDA=4.918
NC_035086.1	30481316	.	G	A	.	.	MAF_USDA=1.639
NC_035086.1	30481337	.	G	T	.	.	MAF_USDA=3.529
NC_035086.1	30481371	.	G	A	.	.	MAF_USDA=1.639
NC_035086.1	30481386	.	G	C	.	.	MAF_USDA=1.639
NC_035086.1	30481424	.	T	G	.	.	MAF_USDA=3.279
NC_035086.1	30481482	.	A	T	.	.	MAF_USDA=2.976
NC_035086.1	30481485	.	A	C	.	.	MAF_USDA=4.167
NC_035086.1	30481503	.	G	T	.	.	MAF_USDA=4.167
NC_035086.1	30481690	.	A	C	.	.	MAF_INRAE=15.823;MAF_USDA=6.471
NC_035086.1	30481723	.	T	C	.	.	MAF_INRAE=3.333;MAF_USDA=2.353
NC_035086.1	30481741	.	T	A	.	.	MAF_USDA=1.639
NC_035086.1	30481743	.	C	T	.	.	MAF_INRAE=11.392;MAF_USDA=2.941
NC_035086.1	30481802	.	G	A	.	.	MAF_USDA=1.639
NC_035086.1	30481818	.	G	A	.	.	MAF_USDA=7.377
NC_035086.1	30481919	.	G	A	.	.	MAF_USDA=2.941
NC_035086.1	30481983	.	T	C	.	.	MAF_INRAE=36.667;MAF_USDA=27.083
NC_035086.1	30482171	.	G	A	.	.	MAF_USDA=1.639
NC_035086.1	30482172	.	C	T	.	.	MAF_INRAE=13.291;MAF_USDA=4.706
NC_035086.1	30482242	.	C	A	.	.	MAF_INRAE=17.5;MAF_USDA=8.333
NC_035086.1	30482245	.	G	A	.	.	MAF_USDA=3.279
NC_035086.1	30482371	.	G	A	.	.	MAF_INRAE=19.167;MAF_USDA=2.459
NC_035086.1	30482630	.	G	T	.	.	MAF_USDA=2.459
NC_035086.1	30482641	.	C	T	.	.	MAF_INRAE=17.089;MAF_USDA=10.588
NC_035086.1	30482837	.	T	C	.	.	MAF_USDA=1.639
NC_035086.1	30482850	.	T	C	.	.	MAF_USDA=1.639
NC_035086.1	30482885	.	G	T	.	.	MAF_USDA=2.459
NC_035086.1	30482894	.	G	C	.	.	MAF_INRAE=17.089;MAF_USDA=14.754
NC_035086.1	30483070	.	T	G	.	.	MAF_INRAE=3.333;MAF_USDA=3.529
NC_035086.1	30483091	.	G	A	.	.	MAF_USDA=4.118
NC_035086.1	30483172	.	G	A	.	.	MAF_USDA=1.639
NC_035086.1	30483273	.	A	G	.	.	MAF_USDA=2.459
NC_035086.1	30483477	.	T	A	.	.	MAF_USDA=1.639
NC_035086.1	30483490	.	G	T	.	.	MAF_INRAE=48.101;MAF_USDA=32.941
NC_035086.1	30483721	.	A	T	.	.	MAF_INRAE=19.167
NC_035086.1	30483874	.	G	A	.	.	MAF_INRAE=16.667;MAF_USDA=12.941
NC_035086.1	30483904	.	G	T	.	.	MAF_USDA=2.459
NC_035086.1	30483938	.	G	T	.	.	MAF_INRAE=16.456;MAF_USDA=10.0
NC_035086.1	30483941	.	G	T	.	.	MAF_USDA=4.098
NC_035086.1	30484041	.	A	G	.	.	MAF_INRAE=17.089;MAF_USDA=12.941
NC_035086.1	30484249	.	C	G	.	.	MAF_INRAE=17.5
NC_035086.1	30484307	.	A	C	.	.	MAF_INRAE=16.456;MAF_USDA=10.588
NC_035086.1	30484451	.	A	C	.	.	MAF_INRAE=17.089;MAF_USDA=10.0
NC_035086.1	30484596	.	T	A	.	.	MAF_USDA=2.459
NC_035086.1	30484624	.	C	T	.	.	MAF_USDA=6.25
NC_035086.1	30484801	.	C	A	.	.	MAF_INRAE=17.089;MAF_USDA=12.353
NC_035086.1	30484802	.	A	T	.	.	MAF_INRAE=17.5;MAF_USDA=12.353
NC_035086.1	30484841	.	G	T	.	.	MAF_INRAE=12.025;MAF_USDA=10.588
NC_035086.1	30485002	.	T	A	.	.	MAF_USDA=6.557
NC_035086.1	30485003	.	C	A	.	.	MAF_USDA=6.557
NC_035086.1	30485006	.	C	A	.	.	MAF_INRAE=10.759;MAF_USDA=3.529
NC_035086.1	30485008	.	T	A	.	.	MAF_USDA=2.459
NC_035086.1	30485016	.	A	T	.	.	MAF_USDA=3.279
NC_035086.1	30485147	.	A	C	.	.	MAF_INRAE=13.291;MAF_USDA=4.706
NC_035086.1	30485204	.	T	G	.	.	MAF_INRAE=3.333;MAF_USDA=6.25
NC_035086.1	30485207	.	C	G	.	.	MAF_INRAE=17.089;MAF_USDA=10.0
NC_035086.1	30485268	.	G	A	.	.	MAF_USDA=1.639
NC_035086.1	30485380	.	C	T	.	.	MAF_USDA=1.639
NC_035086.1	30485429	.	G	T	.	.	MAF_INRAE=3.333;MAF_USDA=2.353
NC_035086.1	30485445	.	G	A	.	.	MAF_INRAE=18.333;MAF_USDA=8.333
NC_035086.1	30485446	.	A	T	.	.	MAF_INRAE=18.333;MAF_USDA=8.333
NC_035086.1	30485462	.	C	T	.	.	MAF_INRAE=3.333;MAF_USDA=2.353
NC_035086.1	30485475	.	C	T	.	.	MAF_INRAE=5.263
NC_035086.1	30485839	.	G	A	.	.	MAF_INRAE=19.167;MAF_USDA=3.279
NC_035086.1	30485850	.	G	T	.	.	MAF_USDA=2.459
NC_035086.1	30485854	.	C	T	.	.	MAF_INRAE=19.167;MAF_USDA=8.235
NC_035086.1	30486011	.	C	T	.	.	MAF_USDA=2.459
NC_035086.1	30486012	.	G	T	.	.	MAF_INRAE=4.167;MAF_USDA=12.353
NC_035086.1	30486033	.	C	T	.	.	MAF_INRAE=17.089;MAF_USDA=17.647
NC_035086.1	30486054	.	C	T	.	.	MAF_USDA=5.882
NC_035086.1	30486146	.	A	G	.	.	MAF_USDA=2.353
NC_035086.1	30486244	.	G	C	.	.	MAF_INRAE=17.089;MAF_USDA=9.524
NC_035086.1	30486251	.	G	C	.	.	MAF_USDA=5.0
NC_035086.1	30486302	.	A	C	.	.	MAF_INRAE=17.5
NC_035086.1	30486377	.	GAAATAAATGTTTCTATGGCAATTTTAACTGCACC	GAAATAAATGTTTCTATGGCAATTTTAACTGCACA	.	.	MAF_USDA=6.25
NC_035086.1	30486411	.	C	A	.	.	MAF_USDA=14.754
NC_035086.1	30486441	.	C	T	.	.	MAF_USDA=9.016
NC_035086.1	30486456	.	C	A	.	.	MAF_USDA=2.459
NC_035086.1	30486472	.	C	A	.	.	MAF_INRAE=18.333;MAF_USDA=8.235
NC_035086.1	30486478	.	T	G	.	.	MAF_INRAE=16.456;MAF_USDA=12.353
NC_035086.1	30486490	.	C	G	.	.	MAF_USDA=3.279
NC_035086.1	30486516	.	C	A	.	.	MAF_INRAE=19.167;MAF_USDA=8.235
NC_035086.1	30486693	.	A	T	.	.	MAF_USDA=1.639
NC_035086.1	30486743	.	G	T	.	.	MAF_USDA=1.639
NC_035086.1	30486779	.	A	G	.	.	MAF_INRAE=16.456;MAF_USDA=12.295
NC_035086.1	30486781	.	C	T	.	.	MAF_USDA=4.167
NC_035086.1	30486849	.	G	A	.	.	MAF_USDA=7.738
NC_035086.1	30486904	.	G	T	.	.	MAF_USDA=20.833
NC_035086.1	30486910	.	T	A	.	.	MAF_INRAE=1.667
NC_035086.1	30486912	.	T	G	.	.	MAF_INRAE=1.667
NC_035086.1	30486917	.	C	T	.	.	MAF_INRAE=1.667
NC_035086.1	30486918	.	C	T	.	.	MAF_INRAE=1.667
NC_035086.1	30486920	.	A	T	.	.	MAF_INRAE=1.667
NC_035086.1	30486973	.	G	A	.	.	MAF_USDA=2.083
NC_035086.1	30487252	.	A	G	.	.	MAF_USDA=6.25
NC_035086.1	30487393	.	C	T	.	.	MAF_USDA=18.75
NC_035086.1	30487509	.	G	A	.	.	MAF_INRAE=3.333
NC_035086.1	30487548	.	G	C	.	.	MAF_USDA=1.695
NC_035086.1	30487605	.	C	T	.	.	MAF_USDA=1.667
NC_035086.1	30487640	.	G	T	.	.	MAF_USDA=6.78
NC_035086.1	30487705	.	A	G	.	.	MAF_INRAE=17.089;MAF_USDA=10.241
NC_035086.1	30487746	.	C	T	.	.	MAF_INRAE=39.241;MAF_USDA=27.711
NC_035086.1	30487798	.	G	A	.	.	MAF_USDA=6.627
NC_035086.1	30487882	.	C	T	.	.	MAF_INRAE=17.089;MAF_USDA=10.0
NC_035086.1	30487900	.	C	A	.	.	MAF_INRAE=5.063
NC_035086.1	30487921	.	C	A	.	.	MAF_USDA=2.459
NC_035086.1	30487941	.	A	C	.	.	MAF_USDA=1.639
NC_035086.1	30487944	.	G	T	.	.	MAF_USDA=3.279
NC_035086.1	30487951	.	T	A	.	.	MAF_USDA=1.765
NC_035086.1	30487967	.	G	A	.	.	MAF_USDA=6.557
NC_035086.1	30487997	.	C	T	.	.	MAF_USDA=3.279
NC_035086.1	30488047	.	T	G	.	.	MAF_USDA=1.695
NC_035086.1	30488107	.	C	A	.	.	MAF_USDA=3.614
NC_035086.1	30488507	.	C	T	.	.	MAF_USDA=4.167
NC_035086.1	30488596	.	A	G	.	.	MAF_INRAE=17.089;MAF_USDA=12.941
NC_035086.1	30488597	.	C	A	.	.	MAF_INRAE=19.167;MAF_USDA=8.235
NC_035086.1	30488724	.	C	T	.	.	MAF_INRAE=35.443;MAF_USDA=17.059
NC_035086.1	30488734	.	C	A	.	.	MAF_USDA=3.279
NC_035086.1	30488910	.	A	C	.	.	MAF_INRAE=11.667;MAF_USDA=3.529
NC_035086.1	30488991	.	C	T	.	.	MAF_USDA=16.667
NC_035086.1	30489074	.	G	A	.	.	MAF_USDA=33.333
NC_035086.1	30489273	.	G	A	.	.	MAF_INRAE=29.747;MAF_USDA=44.118
NC_035086.1	30489322	.	A	G	.	.	MAF_INRAE=19.167;MAF_USDA=8.235
NC_035086.1	30489343	.	T	A	.	.	MAF_USDA=4.098
NC_035086.1	30489365	.	T	G	.	.	MAF_USDA=4.098
NC_035086.1	30489373	.	G	T	.	.	MAF_USDA=6.471
NC_035086.1	30489386	.	G	T	.	.	MAF_USDA=2.459
NC_035086.1	30489419	.	C	A	.	.	MAF_INRAE=13.291;MAF_USDA=14.583
NC_035086.1	30489426	.	T	G	.	.	MAF_INRAE=13.291;MAF_USDA=14.583
NC_035086.1	30489497	.	G	A	.	.	MAF_USDA=3.279
NC_035086.1	30489576	.	T	G	.	.	MAF_USDA=4.167
NC_035086.1	30489580	.	G	A	.	.	MAF_INRAE=13.158;MAF_USDA=6.25
NC_035086.1	30489592	.	C	G	.	.	MAF_USDA=6.25
NC_035086.1	30489646	.	C	T	.	.	MAF_USDA=2.083
NC_035086.1	30489654	.	C	A	.	.	MAF_USDA=9.836
NC_035086.1	30489662	.	A	G	.	.	MAF_USDA=4.167
NC_035086.1	30493789	.	G	A	.	.	MAF_USDA=19.565
NC_035086.1	30493805	.	C	A	.	.	MAF_INRAE=3.333;MAF_USDA=6.557
NC_035086.1	30493810	.	T	G	.	.	MAF_INRAE=16.456;MAF_USDA=11.176
NC_035086.1	30493811	.	G	T	.	.	MAF_USDA=2.459
NC_035086.1	30493835	.	A	C	.	.	MAF_USDA=2.083
NC_035086.1	30493906	.	T	G	.	.	MAF_USDA=3.279
NC_035086.1	30493913	.	A	T	.	.	MAF_USDA=1.639
NC_035086.1	30494061	.	C	G	.	.	MAF_USDA=4.098
NC_035086.1	30494171	.	T	C	.	.	MAF_INRAE=16.456;MAF_USDA=13.529
NC_035086.1	30494194	.	T	C	.	.	MAF_USDA=5.294
NC_035086.1	30494253	.	A	G	.	.	MAF_USDA=1.639
NC_035086.1	30494298	.	T	G	.	.	MAF_INRAE=13.291;MAF_USDA=7.059
NC_035086.1	30494303	.	C	A	.	.	MAF_INRAE=2.5;MAF_USDA=1.765
NC_035086.1	30494352	.	A	T	.	.	MAF_INRAE=39.241;MAF_USDA=35.417
NC_035086.1	30494646	.	A	T	.	.	MAF_USDA=2.976
NC_035086.1	30494669	.	T	G	.	.	MAF_INRAE=39.241;MAF_USDA=27.381
NC_035086.1	30494694	.	A	G	.	.	MAF_INRAE=15.789;MAF_USDA=10.0
NC_035086.1	30494716	.	G	T	.	.	MAF_INRAE=15.789;MAF_USDA=12.941
NC_035086.1	30494727	.	T	C	.	.	MAF_INRAE=13.291;MAF_USDA=5.882
NC_035086.1	30494755	.	G	A	.	.	MAF_USDA=6.557
NC_035086.1	30494781	.	G	T	.	.	MAF_INRAE=17.089;MAF_USDA=13.529
NC_035086.1	30494789	.	C	T	.	.	MAF_USDA=9.016
NC_035086.1	30494854	.	G	T	.	.	MAF_INRAE=13.291;MAF_USDA=14.583
NC_035086.1	30494901	.	G	T	.	.	MAF_USDA=4.167
NC_035086.1	30494928	.	G	C	.	.	MAF_USDA=6.548
NC_035086.1	30494951	.	C	T	.	.	MAF_INRAE=5.696
NC_035086.1	30494965	.	A	G	.	.	MAF_USDA=2.5
NC_035086.1	30494989	.	C	T	.	.	MAF_USDA=1.667
NC_035086.1	30495031	.	G	T	.	.	MAF_USDA=2.5
NC_035086.1	30495101	.	G	A	.	.	MAF_USDA=1.765
NC_035086.1	30495160	.	G	T	.	.	MAF_INRAE=11.392
NC_035086.1	30495169	.	C	T	.	.	MAF_INRAE=38.608;MAF_USDA=32.353
NC_035086.1	30495231	.	A	G	.	.	MAF_USDA=2.459
NC_035086.1	30495283	.	A	C	.	.	MAF_INRAE=11.392;MAF_USDA=3.529
NC_035086.1	30495321	.	G	T	.	.	MAF_USDA=2.459
NC_035086.1	30495400	.	G	A	.	.	MAF_USDA=3.279
NC_035086.1	30495437	.	A	G	.	.	MAF_INRAE=11.392;MAF_USDA=4.706
NC_035086.1	30495560	.	G	A	.	.	MAF_INRAE=16.456;MAF_USDA=10.588
NC_035086.1	30495605	.	C	T	.	.	MAF_USDA=1.639
NC_035086.1	30495728	.	A	C	.	.	MAF_INRAE=17.089;MAF_USDA=12.353
NC_035086.1	30495743	.	G	T	.	.	MAF_USDA=9.412
NC_035086.1	30495744	.	T	C	.	.	MAF_USDA=9.412
NC_035086.1	30495746	.	C	G	.	.	MAF_USDA=9.412
NC_035086.1	30495811	.	T	A	.	.	MAF_USDA=2.459
NC_035086.1	30495903	.	A	T	.	.	MAF_USDA=1.765
NC_035086.1	30495976	.	A	T	.	.	MAF_USDA=4.918
NC_035086.1	30496004	.	T	A	.	.	MAF_INRAE=19.167;MAF_USDA=8.235
NC_035086.1	30496005	.	A	T	.	.	MAF_USDA=4.098
NC_035086.1	30496061	.	T	G	.	.	MAF_USDA=1.639
NC_035086.1	30496144	.	C	T	.	.	MAF_USDA=2.459
NC_035086.1	30496186	.	G	A	.	.	MAF_USDA=2.459
NC_035086.1	30496216	.	A	G	.	.	MAF_USDA=1.765
NC_035086.1	30496231	.	T	C	.	.	MAF_USDA=5.738
NC_035086.1	30496283	.	A	G	.	.	MAF_INRAE=11.392
NC_035086.1	30496303	.	G	A	.	.	MAF_INRAE=17.089;MAF_USDA=9.412
NC_035086.1	30496306	.	C	T	.	.	MAF_INRAE=39.241;MAF_USDA=28.235
NC_035086.1	30496387	.	C	T	.	.	MAF_USDA=4.706
NC_035086.1	30496388	.	A	C	.	.	MAF_USDA=4.918
NC_035086.1	30496389	.	C	G	.	.	MAF_USDA=4.918
NC_035086.1	30496391	.	C	G	.	.	MAF_USDA=4.706
NC_035086.1	30496393	.	A	G	.	.	MAF_USDA=5.294
NC_035086.1	30496395	.	A	T	.	.	MAF_USDA=4.706
NC_035086.1	30496397	.	C	T	.	.	MAF_USDA=4.706
NC_035086.1	30496399	.	C	G	.	.	MAF_USDA=4.706
NC_035086.1	30496401	.	C	G	.	.	MAF_USDA=5.294
NC_035086.1	30496402	.	G	T	.	.	MAF_USDA=5.294
NC_035086.1	30496403	.	A	G	.	.	MAF_USDA=4.706
NC_035086.1	30496483	.	T	C	.	.	MAF_INRAE=39.241;MAF_USDA=26.471
NC_035086.1	30496531	.	C	T	.	.	MAF_USDA=5.738
NC_035086.1	30496557	.	A	T	.	.	MAF_USDA=1.639
NC_035086.1	30496617	.	T	C	.	.	MAF_USDA=1.667
NC_035086.1	30496829	.	T	A	.	.	MAF_INRAE=16.456;MAF_USDA=11.176
NC_035086.1	30496833	.	C	A	.	.	MAF_INRAE=16.667;MAF_USDA=9.412
NC_035086.1	30496868	.	C	A	.	.	MAF_USDA=4.167
NC_035086.1	30496878	.	G	A	.	.	MAF_INRAE=47.368;MAF_USDA=39.286
NC_035086.1	30496908	.	C	T	.	.	MAF_INRAE=36.076;MAF_USDA=14.706
NC_035086.1	30497091	.	C	A	.	.	MAF_USDA=2.459
NC_035086.1	30497132	.	A	G	.	.	MAF_INRAE=19.167;MAF_USDA=7.059
NC_035086.1	30497139	.	G	A	.	.	MAF_INRAE=3.333
NC_035086.1	30497204	.	A	T	.	.	MAF_INRAE=17.722;MAF_USDA=14.118
NC_035086.1	30497243	.	T	A	.	.	MAF_USDA=5.738
NC_035086.1	30497294	.	C	A	.	.	MAF_INRAE=3.333;MAF_USDA=25.0
NC_035086.1	30497348	.	C	A	.	.	MAF_INRAE=19.167;MAF_USDA=7.647
NC_035086.1	30497393	.	T	C	.	.	MAF_USDA=6.471
NC_035086.1	30497421	.	G	A	.	.	MAF_INRAE=11.392;MAF_USDA=2.941
NC_035086.1	30497484	.	T	G	.	.	MAF_USDA=2.941
NC_035086.1	30497583	.	A	T	.	.	MAF_USDA=1.639
NC_035086.1	30497592	.	G	T	.	.	MAF_USDA=1.639
NC_035086.1	30497670	.	C	T	.	.	MAF_USDA=1.765
NC_035086.1	30497734	.	T	C	.	.	MAF_INRAE=17.089;MAF_USDA=12.353
NC_035086.1	30497745	.	C	A	.	.	MAF_USDA=3.279
NC_035086.1	30497757	.	A	T	.	.	MAF_INRAE=29.114;MAF_USDA=46.471
NC_035086.1	30497831	.	G	A	.	.	MAF_INRAE=50.0;MAF_USDA=35.882
NC_035086.1	30498057	.	G	A	.	.	MAF_USDA=2.459
NC_035086.1	30498073	.	A	C	.	.	MAF_INRAE=17.089;MAF_USDA=12.353
NC_035086.1	30498089	.	C	T	.	.	MAF_INRAE=3.333;MAF_USDA=6.25
NC_035086.1	30498122	.	A	T	.	.	MAF_USDA=3.279
NC_035086.1	30498214	.	G	A	.	.	MAF_USDA=4.098
NC_035086.1	30498357	.	A	T	.	.	MAF_INRAE=15.789;MAF_USDA=9.412
NC_035086.1	30498441	.	C	T	.	.	MAF_USDA=1.639
NC_035086.1	30498488	.	G	T	.	.	MAF_USDA=3.333
NC_035086.1	30498561	.	G	A	.	.	MAF_INRAE=19.167;MAF_USDA=8.235
NC_035086.1	30498635	.	C	T	.	.	MAF_INRAE=19.167;MAF_USDA=1.639
NC_035086.1	30498642	.	C	T	.	.	MAF_USDA=1.639
NC_035086.1	30498665	.	C	T	.	.	MAF_USDA=3.279
NC_035086.1	30498671	.	T	A	.	.	MAF_INRAE=11.392;MAF_USDA=4.118
NC_035086.1	30498687	.	C	T	.	.	MAF_INRAE=24.051;MAF_USDA=4.167
NC_035086.1	30498710	.	G	T	.	.	MAF_USDA=3.279
NC_035086.1	30498727	.	T	C	.	.	MAF_USDA=2.459
NC_035086.1	30498770	.	G	T	.	.	MAF_USDA=1.639
NC_035086.1	30498876	.	C	G	.	.	MAF_INRAE=46.835;MAF_USDA=28.824
NC_035086.1	30498893	.	C	T	.	.	MAF_INRAE=11.392;MAF_USDA=3.529
NC_035086.1	30498920	.	A	C	.	.	MAF_INRAE=43.038;MAF_USDA=35.294
NC_035086.1	30499101	.	C	T	.	.	MAF_USDA=1.639
NC_035086.1	30499191	.	T	G	.	.	MAF_INRAE=11.392;MAF_USDA=4.706
NC_035086.1	30499224	.	G	T	.	.	MAF_USDA=35.417
NC_035086.1	30499320	.	G	T	.	.	MAF_USDA=5.882
NC_035086.1	30499327	.	A	C	.	.	MAF_INRAE=24.051;MAF_USDA=48.824
NC_035086.1	30499334	.	A	C	.	.	MAF_INRAE=5.696;MAF_USDA=37.647
NC_035086.1	30499645	.	A	C	.	.	MAF_INRAE=13.291;MAF_USDA=43.529
NC_035086.1	30499648	.	C	T	.	.	MAF_INRAE=25.833;MAF_USDA=39.412
NC_035086.1	30499651	.	A	G	.	.	MAF_INRAE=11.392;MAF_USDA=3.529
NC_035086.1	30499777	.	A	G	.	.	MAF_INRAE=19.62;MAF_USDA=40.588
NC_035086.1	30499781	.	T	C	.	.	MAF_INRAE=20.833;MAF_USDA=41.176
NC_035086.1	30499812	.	T	A	.	.	MAF_INRAE=4.167;MAF_USDA=10.588
NC_035086.1	30499820	.	C	T	.	.	MAF_INRAE=3.333;MAF_USDA=6.25
NC_035086.1	30499883	.	A	G	.	.	MAF_USDA=7.377
NC_035086.1	30500013	.	C	T	.	.	MAF_USDA=5.738
NC_035086.1	30500223	.	G	A	.	.	MAF_USDA=1.639
NC_035086.1	30500284	.	C	A	.	.	MAF_USDA=7.647
NC_035086.1	30500288	.	C	T	.	.	MAF_INRAE=3.333;MAF_USDA=3.529
NC_035086.1	30500298	.	A	G	.	.	MAF_INRAE=14.557;MAF_USDA=44.706
NC_035086.1	30500327	.	A	G	.	.	MAF_INRAE=14.557;MAF_USDA=45.294
NC_035086.1	30500330	.	T	A	.	.	MAF_INRAE=15.833;MAF_USDA=45.294
NC_035086.1	30500404	.	T	C	.	.	MAF_INRAE=18.333;MAF_USDA=4.706
NC_035086.1	30500455	.	A	T	.	.	MAF_USDA=2.459
NC_035086.1	30500482	.	G	A	.	.	MAF_INRAE=46.835;MAF_USDA=22.941
NC_035086.1	30500487	.	G	A	.	.	MAF_INRAE=46.835;MAF_USDA=22.353
NC_035086.1	30500598	.	C	T	.	.	MAF_INRAE=11.392;MAF_USDA=10.588
NC_035086.1	30500599	.	A	G	.	.	MAF_INRAE=15.833;MAF_USDA=46.471
NC_035086.1	30500627	.	C	A	.	.	MAF_INRAE=18.333;MAF_USDA=5.882
NC_035086.1	30500715	.	A	T	.	.	MAF_USDA=2.459
NC_035086.1	30500719	.	T	G	.	.	MAF_USDA=3.279
NC_035086.1	30500750	.	G	A	.	.	MAF_USDA=2.459
NC_035086.1	30500818	.	A	T	.	.	MAF_USDA=4.167
NC_035086.1	30500842	.	C	T	.	.	MAF_INRAE=3.333
NC_035086.1	30501019	.	G	T	.	.	MAF_USDA=7.059
NC_035086.1	30501170	.	A	T	.	.	MAF_USDA=4.706
NC_035086.1	30501174	.	T	G	.	.	MAF_USDA=45.294
NC_035086.1	30501253	.	C	T	.	.	MAF_INRAE=10.526;MAF_USDA=45.882
NC_035086.1	30501269	.	C	G	.	.	MAF_USDA=3.279
NC_035086.1	30501276	.	T	G	.	.	MAF_INRAE=24.684;MAF_USDA=10.417
NC_035086.1	30501364	.	C	T	.	.	MAF_USDA=24.405
NC_035086.1	30501366	.	T	G	.	.	MAF_USDA=25.0
NC_035086.1	30501371	.	G	A	.	.	MAF_USDA=25.0
NC_035086.1	30501498	.	G	C	.	.	MAF_INRAE=44.937;MAF_USDA=21.176
NC_035086.1	30501509	.	T	C	.	.	MAF_INRAE=45.57;MAF_USDA=20.238
NC_035086.1	30501523	.	A	C	.	.	MAF_INRAE=45.57;MAF_USDA=20.833
NC_035086.1	30501602	.	C	T	.	.	MAF_INRAE=44.937;MAF_USDA=21.765
NC_035086.1	30501610	.	T	G	.	.	MAF_USDA=6.557
NC_035086.1	30501685	.	C	A	.	.	MAF_USDA=4.706
NC_035086.1	30501724	.	G	A	.	.	MAF_USDA=3.333
NC_035086.1	30501822	.	A	G	.	.	MAF_INRAE=46.203;MAF_USDA=22.353
NC_035086.1	30501838	.	A	C	.	.	MAF_USDA=8.235
NC_035086.1	30501873	.	G	T	.	.	MAF_USDA=3.279
NC_035086.1	30501893	.	G	C	.	.	MAF_USDA=1.639
NC_035086.1	30501897	.	T	A	.	.	MAF_INRAE=31.646;MAF_USDA=30.0
NC_035086.1	30501901	.	C	A	.	.	MAF_USDA=3.279
NC_035086.1	30501902	.	A	G	.	.	MAF_INRAE=17.089;MAF_USDA=41.176
NC_035086.1	30501914	.	T	C	.	.	MAF_INRAE=17.089;MAF_USDA=22.941
NC_035086.1	30502018	.	G	A	.	.	MAF_INRAE=17.089;MAF_USDA=22.941
NC_035086.1	30502023	.	G	A	.	.	MAF_INRAE=31.646;MAF_USDA=30.588
NC_035086.1	30502132	.	A	C	.	.	MAF_USDA=12.353
NC_035086.1	30502163	.	G	T	.	.	MAF_USDA=4.098
NC_035086.1	30502187	.	T	C	.	.	MAF_USDA=14.286
NC_035086.1	30502248	.	C	T	.	.	MAF_USDA=1.639
NC_035086.1	30502305	.	T	C	.	.	MAF_USDA=3.279
NC_035086.1	30502353	.	C	A	.	.	MAF_INRAE=10.127;MAF_USDA=7.059
NC_035086.1	30502390	.	C	T	.	.	MAF_INRAE=12.658;MAF_USDA=8.235
NC_035086.1	30502391	.	A	T	.	.	MAF_INRAE=13.333;MAF_USDA=8.235
NC_035086.1	30502416	.	C	A	.	.	MAF_USDA=1.639
NC_035086.1	30502556	.	A	G	.	.	MAF_USDA=1.639
NC_035086.1	30502605	.	C	A	.	.	MAF_INRAE=3.333
NC_035086.1	30502663	.	C	A	.	.	MAF_USDA=1.639
NC_035086.1	30502677	.	C	T	.	.	MAF_INRAE=3.333;MAF_USDA=6.25
NC_035086.1	30502703	.	T	C	.	.	MAF_USDA=1.639
NC_035086.1	30502762	.	CATTACAATTATTA	CATTACAATTATTT	.	.	MAF_USDA=8.333
NC_035086.1	30502775	.	A	T	.	.	MAF_INRAE=3.333
NC_035086.1	30502829	.	C	T	.	.	MAF_USDA=1.639
NC_035086.1	30502833	.	T	G	.	.	MAF_USDA=17.059
NC_035086.1	30502834	.	A	C	.	.	MAF_INRAE=11.392;MAF_USDA=9.412
NC_035086.1	30502836	.	C	T	.	.	MAF_INRAE=25.0;MAF_USDA=36.471
NC_035086.1	30502859	.	G	T	.	.	MAF_INRAE=11.392;MAF_USDA=3.529
NC_035086.1	30502867	.	T	C	.	.	MAF_USDA=1.639
NC_035086.1	30502900	.	A	C	.	.	MAF_INRAE=13.291;MAF_USDA=10.0
NC_035086.1	30502952	.	A	G	.	.	MAF_INRAE=30.38;MAF_USDA=38.824
NC_035086.1	30502999	.	C	T	.	.	MAF_INRAE=3.333
NC_035086.1	30503150	.	CTTC	CTTT	.	.	MAF_USDA=27.083
NC_035086.1	30503153	.	C	T	.	.	MAF_INRAE=42.105
NC_035086.1	30503163	.	A	T	.	.	MAF_INRAE=28.481;MAF_USDA=14.583
NC_035086.1	30503164	.	A	T	.	.	MAF_USDA=1.639
NC_035086.1	30503192	.	G	T	.	.	MAF_USDA=4.098
NC_035086.1	30503418	.	T	C	.	.	MAF_INRAE=2.5
NC_035086.1	30503441	.	A	C	.	.	MAF_USDA=4.167
NC_035086.1	30503473	.	A	T	.	.	MAF_USDA=18.824
NC_035086.1	30503642	.	G	A	.	.	MAF_INRAE=13.924;MAF_USDA=18.824
NC_035086.1	30503718	.	C	A	.	.	MAF_INRAE=13.291;MAF_USDA=8.824
NC_035086.1	30503811	.	C	A	.	.	MAF_USDA=1.639
NC_035086.1	30503822	.	A	T	.	.	MAF_USDA=1.639
NC_035086.1	30503851	.	T	C	.	.	MAF_INRAE=10.759;MAF_USDA=2.353
NC_035086.1	30503877	.	C	T	.	.	MAF_USDA=6.471
NC_035086.1	30504032	.	A	T	.	.	MAF_USDA=1.639
NC_035086.1	30504040	.	A	T	.	.	MAF_USDA=4.098
NC_035086.1	30504046	.	A	C	.	.	MAF_INRAE=11.667;MAF_USDA=14.118
NC_035086.1	30504119	.	C	A	.	.	MAF_USDA=19.412
NC_035086.1	30505339	.	G	T	.	.	MAF_USDA=1.639
NC_035086.1	30505473	.	C	T	.	.	MAF_USDA=2.459
NC_035086.1	30505494	.	G	A	.	.	MAF_USDA=3.279
NC_035086.1	30505540	.	T	A	.	.	MAF_USDA=2.941
NC_035086.1	30505541	.	T	A	.	.	MAF_USDA=2.353
NC_035086.1	30505664	.	T	C	.	.	MAF_INRAE=13.924;MAF_USDA=15.882
NC_035086.1	30505682	.	A	G	.	.	MAF_INRAE=13.924;MAF_USDA=11.765
NC_035086.1	30505750	.	T	A	.	.	MAF_INRAE=3.333;MAF_USDA=13.934
NC_035086.1	30505756	.	A	T	.	.	MAF_INRAE=13.924;MAF_USDA=12.353
NC_035086.1	30505812	.	C	T	.	.	MAF_INRAE=13.924;MAF_USDA=12.353
NC_035086.1	30505832	.	T	C	.	.	MAF_INRAE=19.167;MAF_USDA=7.059
NC_035086.1	30505844	.	A	C	.	.	MAF_INRAE=13.924;MAF_USDA=16.471
NC_035086.1	30505888	.	C	T	.	.	MAF_INRAE=2.5;MAF_USDA=6.25
NC_035086.1	30505915	.	T	A	.	.	MAF_INRAE=13.924;MAF_USDA=16.471
NC_035086.1	30505977	.	A	T	.	.	MAF_INRAE=27.848
NC_035086.1	30506048	.	G	T	.	.	MAF_INRAE=13.924;MAF_USDA=17.059
NC_035086.1	30506114	.	C	T	.	.	MAF_USDA=10.656
NC_035086.1	30506115	.	G	A	.	.	MAF_INRAE=13.291;MAF_USDA=11.765
NC_035086.1	30506160	.	A	C	.	.	MAF_INRAE=13.924;MAF_USDA=15.882
NC_035086.1	30506173	.	C	A	.	.	MAF_USDA=1.639
NC_035086.1	30506201	.	C	T	.	.	MAF_INRAE=8.333;MAF_USDA=3.529
NC_035086.1	30506219	.	G	A	.	.	MAF_INRAE=13.924;MAF_USDA=15.882
NC_035086.1	30506270	.	G	A	.	.	MAF_USDA=3.279
NC_035086.1	30506327	.	A	G	.	.	MAF_INRAE=13.924;MAF_USDA=15.882
NC_035086.1	30506496	.	G	A	.	.	MAF_USDA=3.571
NC_035086.1	30506552	.	C	T	.	.	MAF_USDA=3.333
NC_035086.1	30506596	.	C	A	.	.	MAF_INRAE=27.848;MAF_USDA=22.941
NC_035086.1	30506597	.	A	C	.	.	MAF_USDA=5.738
NC_035086.1	30506611	.	C	T	.	.	MAF_USDA=2.542
NC_035086.1	30506663	.	A	C	.	.	MAF_INRAE=8.333
NC_035086.1	30506744	.	A	T	.	.	MAF_INRAE=3.333;MAF_USDA=6.25
NC_035086.1	30506777	.	T	G	.	.	MAF_INRAE=9.494;MAF_USDA=2.941
NC_035086.1	30506831	.	T	C	.	.	MAF_USDA=10.588
NC_035086.1	30506832	.	C	A	.	.	MAF_USDA=8.197
NC_035086.1	30506839	.	A	T	.	.	MAF_USDA=25.882
NC_035086.1	30506852	.	A	C	.	.	MAF_USDA=2.459
NC_035086.1	30506924	.	G	C	.	.	MAF_USDA=2.459
NC_035086.1	30506952	.	A	C	.	.	MAF_INRAE=8.333;MAF_USDA=11.176
NC_035086.1	30506955	.	C	T	.	.	MAF_INRAE=8.333;MAF_USDA=9.412
NC_035086.1	30507000	.	A	T	.	.	MAF_INRAE=9.167;MAF_USDA=5.882
NC_035086.1	30507042	.	A	G	.	.	MAF_INRAE=2.5
NC_035086.1	30507063	.	C	T	.	.	MAF_INRAE=11.667
NC_035086.1	30507078	.	C	T	.	.	MAF_INRAE=2.5
NC_035086.1	30507202	.	T	C	.	.	MAF_USDA=29.167
NC_035086.1	30507204	.	T	A	.	.	MAF_USDA=20.833
NC_035086.1	30507350	.	C	T	.	.	MAF_INRAE=1.667
NC_035086.1	30507352	.	T	G	.	.	MAF_INRAE=10.0;MAF_USDA=19.167
NC_035086.1	30507393	.	G	A	.	.	MAF_USDA=5.0
NC_035086.1	30507414	.	C	T	.	.	MAF_USDA=3.333
NC_035086.1	30507481	.	G	T	.	.	MAF_USDA=5.833
NC_035086.1	30507569	.	C	T	.	.	MAF_INRAE=13.291;MAF_USDA=16.667
NC_035086.1	30507573	.	G	A	.	.	MAF_USDA=1.639
NC_035086.1	30507657	.	G	T	.	.	MAF_USDA=6.471
NC_035086.1	30507741	.	G	A	.	.	MAF_USDA=1.639
NC_035086.1	30507779	.	T	A	.	.	MAF_USDA=4.918
NC_035086.1	30507835	.	C	A	.	.	MAF_INRAE=17.089;MAF_USDA=23.529
NC_035086.1	30507986	.	G	T	.	.	MAF_INRAE=11.392;MAF_USDA=3.571
NC_035086.1	30507995	.	T	C	.	.	MAF_INRAE=18.333;MAF_USDA=4.762
NC_035086.1	30508060	.	A	C	.	.	MAF_USDA=2.459
NC_035086.1	30508249	.	C	A	.	.	MAF_USDA=1.667
NC_035086.1	30508323	.	A	G	.	.	MAF_INRAE=16.456;MAF_USDA=23.529
NC_035086.1	30508404	.	A	C	.	.	MAF_INRAE=13.291;MAF_USDA=8.824
NC_035086.1	30508410	.	A	C	.	.	MAF_USDA=7.377
NC_035086.1	30508494	.	A	T	.	.	MAF_USDA=1.639
NC_035086.1	30508541	.	T	G	.	.	MAF_USDA=5.738
NC_035086.1	30508605	.	G	A	.	.	MAF_USDA=4.098
NC_035086.1	30508630	.	T	C	.	.	MAF_INRAE=45.57;MAF_USDA=23.529
NC_035086.1	30508678	.	A	C	.	.	MAF_INRAE=17.722;MAF_USDA=22.353
NC_035086.1	30508738	.	C	T	.	.	MAF_INRAE=13.924;MAF_USDA=10.0
NC_035086.1	30508771	.	A	G	.	.	MAF_USDA=3.279
NC_035086.1	30508904	.	T	G	.	.	MAF_INRAE=16.456;MAF_USDA=20.588
NC_035086.1	30508912	.	A	T	.	.	MAF_USDA=1.639
NC_035086.1	30508962	.	C	T	.	.	MAF_INRAE=19.62;MAF_USDA=32.941
NC_035086.1	30509027	.	T	A	.	.	MAF_USDA=4.706
NC_035086.1	30509099	.	C	A	.	.	MAF_INRAE=16.456;MAF_USDA=20.0
NC_035086.1	30509136	.	C	A	.	.	MAF_USDA=2.459
NC_035086.1	30509186	.	T	A	.	.	MAF_USDA=3.279
NC_035086.1	30509209	.	C	T	.	.	MAF_INRAE=16.456;MAF_USDA=18.235
NC_035086.1	30509223	.	T	G	.	.	MAF_INRAE=16.456;MAF_USDA=15.294
NC_035086.1	30509243	.	T	G	.	.	MAF_USDA=4.098
NC_035086.1	30509254	.	G	A	.	.	MAF_INRAE=16.456;MAF_USDA=15.882
NC_035086.1	30509358	.	A	C	.	.	MAF_USDA=1.639
NC_035086.1	30509387	.	C	T	.	.	MAF_INRAE=31.013;MAF_USDA=34.118
NC_035086.1	30509476	.	G	T	.	.	MAF_USDA=3.279
NC_035086.1	30509489	.	C	A	.	.	MAF_INRAE=13.333;MAF_USDA=18.452
NC_035086.1	30509548	.	C	T	.	.	MAF_INRAE=35.833;MAF_USDA=47.059
NC_035086.1	30509556	.	G	A	.	.	MAF_INRAE=11.667;MAF_USDA=22.917
NC_035086.1	30509694	.	A	C	.	.	MAF_USDA=13.115
NC_035086.1	30509695	.	C	T	.	.	MAF_INRAE=3.333;MAF_USDA=18.033
NC_035086.1	30509704	.	A	G	.	.	MAF_USDA=5.738
NC_035086.1	30509778	.	C	A	.	.	MAF_USDA=2.459
NC_035086.1	30509779	.	A	T	.	.	MAF_INRAE=19.167
NC_035086.1	30509796	.	G	A	.	.	MAF_USDA=4.918
NC_035086.1	30509905	.	A	G	.	.	MAF_INRAE=30.38;MAF_USDA=34.706
NC_035086.1	30509960	.	A	G	.	.	MAF_USDA=1.639
NC_035086.1	30509963	.	A	T	.	.	MAF_USDA=2.941
NC_035086.1	30509965	.	T	C	.	.	MAF_USDA=1.639
NC_035086.1	30509981	.	A	G	.	.	MAF_INRAE=34.81
NC_035086.1	30509992	.	C	G	.	.	MAF_USDA=9.016
NC_035086.1	30510053	.	T	A	.	.	MAF_USDA=13.529
NC_035086.1	30510055	.	T	G	.	.	MAF_USDA=1.639
NC_035086.1	30510056	.	T	G	.	.	MAF_INRAE=10.0;MAF_USDA=17.647
NC_035086.1	30510103	.	A	T	.	.	MAF_USDA=1.639
NC_035086.1	30510130	.	A	T	.	.	MAF_INRAE=13.924;MAF_USDA=13.529
NC_035086.1	30510235	.	C	T	.	.	MAF_USDA=7.377
NC_035086.1	30510265	.	T	A	.	.	MAF_INRAE=16.456;MAF_USDA=21.176
NC_035086.1	30510302	.	G	A	.	.	MAF_USDA=4.098
NC_035086.1	30510471	.	T	G	.	.	MAF_USDA=4.918
NC_035086.1	30510680	.	A	C	.	.	MAF_USDA=14.754
NC_035086.1	30510712	.	G	A	.	.	MAF_INRAE=3.333;MAF_USDA=1.639
NC_035086.1	30510821	.	T	G	.	.	MAF_INRAE=16.456;MAF_USDA=15.882
NC_035086.1	30510979	.	G	A	.	.	MAF_USDA=1.639
NC_035086.1	30511013	.	T	G	.	.	MAF_INRAE=18.333;MAF_USDA=5.882
NC_035086.1	30511084	.	TATTTTTAC	TATTTTTAA	.	.	MAF_USDA=18.75
NC_035086.1	30511147	.	A	C	.	.	MAF_USDA=2.459
NC_035086.1	30511169	.	T	C	.	.	MAF_USDA=3.279
NC_035086.1	30511211	.	C	A	.	.	MAF_INRAE=17.5;MAF_USDA=7.647
NC_035086.1	30511259	.	T	C	.	.	MAF_USDA=12.5
NC_035086.1	30511274	.	C	A	.	.	MAF_INRAE=16.456;MAF_USDA=28.235
NC_035086.1	30511281	.	G	A	.	.	MAF_INRAE=18.333;MAF_USDA=7.647
NC_035086.1	30511305	.	C	A	.	.	MAF_USDA=4.918
NC_035086.1	30511336	.	A	C	.	.	MAF_INRAE=30.38;MAF_USDA=36.471
NC_035086.1	30511410	.	T	C	.	.	MAF_INRAE=13.291;MAF_USDA=6.471
NC_035086.1	30511498	.	T	G	.	.	MAF_INRAE=30.38;MAF_USDA=34.706
NC_035086.1	30511525	.	G	T	.	.	MAF_INRAE=3.333;MAF_USDA=2.459
NC_035086.1	30511658	.	G	C	.	.	MAF_INRAE=3.333
NC_035086.1	30511717	.	T	A	.	.	MAF_USDA=12.5
NC_035086.1	30511736	.	G	A	.	.	MAF_INRAE=11.392;MAF_USDA=4.118
NC_035086.1	30511828	.	G	A	.	.	MAF_USDA=1.639
NC_035086.1	30512074	.	G	T	.	.	MAF_INRAE=18.333;MAF_USDA=5.738
NC_035086.1	30512082	.	C	T	.	.	MAF_USDA=3.279
NC_035086.1	30512242	.	G	A	.	.	MAF_INRAE=17.5;MAF_USDA=4.706
NC_035086.1	30512318	.	T	G	.	.	MAF_USDA=2.459
NC_035086.1	30512384	.	A	C	.	.	MAF_USDA=1.639
NC_035086.1	30512483	.	T	G	.	.	MAF_INRAE=3.333;MAF_USDA=32.143
NC_035086.1	30512511	.	T	G	.	.	MAF_INRAE=22.152;MAF_USDA=27.647
NC_035086.1	30512521	.	G	T	.	.	MAF_USDA=3.279
NC_035086.1	30512525	.	C	T	.	.	MAF_INRAE=18.333;MAF_USDA=6.471
NC_035086.1	30512576	.	A	C	.	.	MAF_USDA=1.639
NC_035086.1	30512589	.	C	A	.	.	MAF_INRAE=3.333;MAF_USDA=6.25
NC_035086.1	30512638	.	G	A	.	.	MAF_INRAE=36.709;MAF_USDA=36.471
NC_035086.1	30512686	.	G	T	.	.	MAF_INRAE=18.333;MAF_USDA=4.706
NC_035086.1	30513004	.	C	T	.	.	MAF_USDA=3.279
NC_035086.1	30513099	.	T	C	.	.	MAF_USDA=4.098
NC_035086.1	30513304	.	T	A	.	.	MAF_INRAE=2.5
NC_035086.1	30513308	.	A	T	.	.	MAF_USDA=2.941
NC_035086.1	30513513	.	G	A	.	.	MAF_USDA=6.667
NC_035086.1	30513518	.	T	A	.	.	MAF_INRAE=18.333;MAF_USDA=7.143
NC_035086.1	30513528	.	A	T	.	.	MAF_INRAE=5.696
NC_035086.1	30513800	.	TGTTCTCG	TGTTCTCC	.	.	MAF_USDA=25.0
NC_035086.1	30513807	.	G	C	.	.	MAF_INRAE=29.747;MAF_USDA=32.5
NC_035086.1	30513966	.	G	T	.	.	MAF_USDA=1.639
NC_035086.1	30513973	.	C	T	.	.	MAF_INRAE=29.747;MAF_USDA=35.294
NC_035086.1	30514013	.	G	A	.	.	MAF_USDA=1.639
NC_035086.1	30514025	.	G	A	.	.	MAF_USDA=1.639
NC_035086.1	30514184	.	C	A	.	.	MAF_INRAE=3.333;MAF_USDA=11.475
NC_035086.1	30514253	.	G	A	.	.	MAF_USDA=24.118
NC_035086.1	30514284	.	A	T	.	.	MAF_USDA=1.639
NC_035086.1	30514297	.	A	T	.	.	MAF_USDA=4.918
NC_035086.1	30514352	.	T	G	.	.	MAF_INRAE=29.747;MAF_USDA=34.118
NC_035086.1	30514650	.	T	G	.	.	MAF_USDA=2.459
NC_035086.1	30514695	.	C	A	.	.	MAF_USDA=6.557
NC_035086.1	30514723	.	C	A	.	.	MAF_USDA=2.459
NC_035086.1	30514733	.	T	A	.	.	MAF_USDA=4.098
NC_035086.1	30514877	.	A	C	.	.	MAF_INRAE=3.333;MAF_USDA=6.25
NC_035086.1	30514903	.	C	G	.	.	MAF_INRAE=15.823;MAF_USDA=15.294
NC_035086.1	30514977	.	G	T	.	.	MAF_INRAE=13.333;MAF_USDA=12.941
NC_035086.1	30514979	.	C	G	.	.	MAF_INRAE=3.333
NC_035086.1	30515033	.	T	G	.	.	MAF_USDA=18.033
NC_035086.1	30515088	.	G	A	.	.	MAF_INRAE=4.167;MAF_USDA=6.25
NC_035086.1	30515122	.	G	T	.	.	MAF_USDA=1.667
NC_035086.1	30515142	.	T	C	.	.	MAF_INRAE=5.263
NC_035086.1	30517886	.	T	C	.	.	MAF_USDA=28.261
NC_035086.1	30518046	.	T	A	.	.	MAF_INRAE=10.526
NC_035086.1	30518085	.	C	T	.	.	MAF_INRAE=9.167;MAF_USDA=41.667
NC_035086.1	30518086	.	G	A	.	.	MAF_INRAE=3.333;MAF_USDA=6.818
NC_035086.1	30518088	.	T	C	.	.	MAF_INRAE=9.167;MAF_USDA=39.583
NC_035086.1	30518149	.	C	A	.	.	MAF_INRAE=9.494;MAF_USDA=45.833
NC_035086.1	30518164	.	C	A	.	.	MAF_USDA=1.639
NC_035086.1	30518183	.	C	T	.	.	MAF_USDA=3.529
NC_035086.1	30518214	.	A	G	.	.	MAF_INRAE=39.873;MAF_USDA=29.412
NC_035086.1	30518284	.	A	G	.	.	MAF_USDA=16.667
NC_035086.1	30518386	.	A	T	.	.	MAF_INRAE=10.127;MAF_USDA=35.882
NC_035086.1	30518533	.	A	C	.	.	MAF_USDA=1.765
NC_035086.1	30518536	.	A	T	.	.	MAF_INRAE=8.333;MAF_USDA=5.882
NC_035086.1	30518551	.	T	G	.	.	MAF_USDA=7.377
NC_035086.1	30518664	.	C	T	.	.	MAF_USDA=6.557
NC_035086.1	30518751	.	A	G	.	.	MAF_USDA=18.852
NC_035086.1	30518812	.	C	T	.	.	MAF_INRAE=10.127;MAF_USDA=39.412
NC_035086.1	30518813	.	G	A	.	.	MAF_INRAE=18.333
NC_035086.1	30518894	.	G	A	.	.	MAF_INRAE=11.392;MAF_USDA=3.529
NC_035086.1	30518896	.	G	A	.	.	MAF_INRAE=10.127;MAF_USDA=38.824
NC_035086.1	30519013	.	A	G	.	.	MAF_USDA=4.918
NC_035086.1	30519125	.	A	C	.	.	MAF_INRAE=15.823;MAF_USDA=15.294
NC_035086.1	30519167	.	A	G	.	.	MAF_USDA=37.647
NC_035086.1	30519175	.	C	A	.	.	MAF_INRAE=12.5;MAF_USDA=6.25
NC_035086.1	30519190	.	T	C	.	.	MAF_INRAE=40.506;MAF_USDA=28.824
NC_035086.1	30519232	.	A	G	.	.	MAF_USDA=6.557
NC_035086.1	30519251	.	C	T	.	.	MAF_INRAE=10.127;MAF_USDA=37.059
NC_035086.1	30519265	.	C	T	.	.	MAF_INRAE=6.329;MAF_USDA=3.279
NC_035086.1	30519269	.	C	T	.	.	MAF_INRAE=39.873;MAF_USDA=29.412
NC_035086.1	30519300	.	C	A	.	.	MAF_INRAE=12.025;MAF_USDA=4.706
NC_035086.1	30519343	.	G	A	.	.	MAF_USDA=6.557
NC_035086.1	30519394	.	C	G	.	.	MAF_USDA=7.377
NC_035086.1	30519434	.	A	T	.	.	MAF_USDA=24.706
NC_035086.1	30519515	.	C	A	.	.	MAF_INRAE=10.127;MAF_USDA=37.647
NC_035086.1	30519705	.	T	G	.	.	MAF_INRAE=3.333;MAF_USDA=6.25
NC_035086.1	30519769	.	A	G	.	.	MAF_INRAE=10.127;MAF_USDA=38.824
NC_035086.1	30519813	.	G	A	.	.	MAF_USDA=6.557
NC_035086.1	30519817	.	C	T	.	.	MAF_USDA=1.639
NC_035086.1	30519827	.	T	C	.	.	MAF_INRAE=39.873;MAF_USDA=25.294
NC_035086.1	30519858	.	G	A	.	.	MAF_USDA=18.75
NC_035086.1	30519864	.	A	G	.	.	MAF_INRAE=10.127;MAF_USDA=38.235
NC_035086.1	30519875	.	T	A	.	.	MAF_INRAE=3.333
NC_035086.1	30519882	.	A	G	.	.	MAF_INRAE=10.127
NC_035086.1	30519885	.	T	A	.	.	MAF_USDA=6.25
NC_035086.1	30519886	.	G	T	.	.	MAF_USDA=6.25
NC_035086.1	30520020	.	G	A	.	.	MAF_USDA=2.941
NC_035086.1	30520062	.	C	A	.	.	MAF_INRAE=10.127;MAF_USDA=36.471
NC_035086.1	30520106	.	G	A	.	.	MAF_INRAE=12.5
NC_035086.1	30520146	.	T	G	.	.	MAF_INRAE=39.873;MAF_USDA=27.647
NC_035086.1	30520184	.	T	C	.	.	MAF_INRAE=18.333
NC_035086.1	30520220	.	C	A	.	.	MAF_INRAE=39.873;MAF_USDA=28.824
NC_035086.1	30520241	.	C	T	.	.	MAF_USDA=1.639
NC_035086.1	30520292	.	A	C	.	.	MAF_INRAE=10.127;MAF_USDA=37.059
NC_035086.1	30520415	.	C	A	.	.	MAF_USDA=2.459
NC_035086.1	30520490	.	C	A	.	.	MAF_USDA=6.471
NC_035086.1	30520511	.	C	T	.	.	MAF_USDA=1.639
NC_035086.1	30520517	.	T	A	.	.	MAF_USDA=41.667
NC_035086.1	30520519	.	T	G	.	.	MAF_USDA=18.033
NC_035086.1	30520520	.	T	G	.	.	MAF_USDA=34.426
NC_035086.1	30520539	.	G	A	.	.	MAF_INRAE=10.127;MAF_USDA=36.471
NC_035086.1	30520621	.	T	G	.	.	MAF_USDA=3.571
NC_035086.1	30520648	.	C	T	.	.	MAF_USDA=13.333
NC_035086.1	30520689	.	G	A	.	.	MAF_INRAE=39.241;MAF_USDA=35.417
NC_035086.1	30520793	.	C	T	.	.	MAF_USDA=1.639
NC_035086.1	30521026	.	G	A	.	.	MAF_INRAE=29.114;MAF_USDA=20.0
NC_035086.1	30521157	.	T	G	.	.	MAF_INRAE=15.19;MAF_USDA=15.882
NC_035086.1	30521177	.	G	A	.	.	MAF_USDA=11.475
NC_035086.1	30521237	.	T	C	.	.	MAF_INRAE=29.747;MAF_USDA=20.0
NC_035086.1	30521356	.	A	G	.	.	MAF_INRAE=25.949;MAF_USDA=42.941
NC_035086.1	30521394	.	G	T	.	.	MAF_INRAE=15.823;MAF_USDA=15.294
NC_035086.1	30521406	.	G	T	.	.	MAF_INRAE=11.392;MAF_USDA=2.941
NC_035086.1	30521418	.	G	A	.	.	MAF_INRAE=39.873;MAF_USDA=42.941
NC_035086.1	30521465	.	C	A	.	.	MAF_INRAE=15.823;MAF_USDA=16.471
NC_035086.1	30521466	.	C	A	.	.	MAF_USDA=2.459
NC_035086.1	30521533	.	C	T	.	.	MAF_USDA=1.639
NC_035086.1	30521570	.	A	G	.	.	MAF_INRAE=39.241;MAF_USDA=41.765
NC_035086.1	30521609	.	G	A	.	.	MAF_USDA=1.639
NC_035086.1	30521628	.	T	C	.	.	MAF_INRAE=39.241;MAF_USDA=42.353
NC_035086.1	30521670	.	G	A	.	.	MAF_INRAE=15.823;MAF_USDA=15.294
NC_035086.1	30521692	.	G	T	.	.	MAF_INRAE=29.747;MAF_USDA=19.412
NC_035086.1	30521693	.	A	C	.	.	MAF_USDA=1.639
NC_035086.1	30521713	.	G	C	.	.	MAF_USDA=5.738
NC_035086.1	30521715	.	C	T	.	.	MAF_INRAE=13.291;MAF_USDA=14.118
NC_035086.1	30521896	.	T	A	.	.	MAF_USDA=3.279
NC_035086.1	30521932	.	C	A	.	.	MAF_USDA=9.016
NC_035086.1	30521940	.	A	G	.	.	MAF_USDA=2.459
NC_035086.1	30521980	.	C	T	.	.	MAF_INRAE=15.823;MAF_USDA=15.882
NC_035086.1	30521982	.	G	A	.	.	MAF_INRAE=39.873;MAF_USDA=28.824
NC_035086.1	30522023	.	G	C	.	.	MAF_INRAE=29.747;MAF_USDA=19.412
NC_035086.1	30522120	.	T	C	.	.	MAF_USDA=12.295
NC_035086.1	30522187	.	G	T	.	.	MAF_USDA=4.098
NC_035086.1	30522226	.	T	G	.	.	MAF_INRAE=11.392;MAF_USDA=4.118
NC_035086.1	30522258	.	G	A	.	.	MAF_INRAE=5.696;MAF_USDA=1.639
NC_035086.1	30522298	.	T	C	.	.	MAF_USDA=13.115
NC_035086.1	30522309	.	G	C	.	.	MAF_USDA=6.557
NC_035086.1	30522430	.	T	A	.	.	MAF_INRAE=29.114;MAF_USDA=19.643
NC_035086.1	30522510	.	A	C	.	.	MAF_USDA=1.639
NC_035086.1	30522560	.	G	A	.	.	MAF_INRAE=3.333;MAF_USDA=1.639
NC_035086.1	30522588	.	G	A	.	.	MAF_USDA=1.639
NC_035086.1	30522739	.	G	A	.	.	MAF_INRAE=24.167
NC_035086.1	30522872	.	G	T	.	.	MAF_INRAE=4.167
NC_035086.1	30522878	.	G	T	.	.	MAF_INRAE=10.127;MAF_USDA=37.059
NC_035086.1	30522953	.	G	C	.	.	MAF_USDA=1.639
NC_035086.1	30523011	.	C	T	.	.	MAF_INRAE=18.333
NC_035086.1	30523012	.	G	A	.	.	MAF_USDA=24.706
NC_035086.1	30523097	.	C	T	.	.	MAF_INRAE=3.333;MAF_USDA=1.639
NC_035086.1	30523186	.	A	C	.	.	MAF_INRAE=21.667;MAF_USDA=6.471
NC_035086.1	30523250	.	C	T	.	.	MAF_INRAE=25.949;MAF_USDA=32.353
NC_035086.1	30523334	.	G	A	.	.	MAF_INRAE=3.333;MAF_USDA=6.25
NC_035086.1	30523371	.	G	C	.	.	MAF_INRAE=39.873;MAF_USDA=25.882
NC_035086.1	30523395	.	G	T	.	.	MAF_INRAE=18.333
NC_035086.1	30523441	.	T	A	.	.	MAF_INRAE=36.076;MAF_USDA=35.882
NC_035086.1	30523444	.	C	T	.	.	MAF_USDA=1.639
NC_035086.1	30523522	.	T	G	.	.	MAF_INRAE=18.333
NC_035086.1	30523534	.	T	C	.	.	MAF_USDA=1.639
NC_035086.1	30523554	.	T	C	.	.	MAF_INRAE=37.342;MAF_USDA=34.706
NC_035086.1	30523635	.	A	C	.	.	MAF_INRAE=11.392;MAF_USDA=4.118
NC_035086.1	30523772	.	A	G	.	.	MAF_INRAE=18.333;MAF_USDA=6.557
NC_035086.1	30523866	.	T	G	.	.	MAF_USDA=6.25
NC_035086.1	30523890	.	T	A	.	.	MAF_USDA=41.667
NC_035086.1	30523907	.	C	T	.	.	MAF_INRAE=10.127;MAF_USDA=4.098
NC_035086.1	30524067	.	C	T	.	.	MAF_INRAE=27.848;MAF_USDA=32.941
NC_035086.1	30524091	.	C	T	.	.	MAF_USDA=6.471
NC_035086.1	30524108	.	T	C	.	.	MAF_USDA=2.459
NC_035086.1	30524128	.	C	T	.	.	MAF_INRAE=22.785;MAF_USDA=3.529
NC_035086.1	30524137	.	C	T	.	.	MAF_INRAE=11.392;MAF_USDA=4.118
NC_035086.1	30524157	.	T	C	.	.	MAF_USDA=2.353
NC_035086.1	30524168	.	A	C	.	.	MAF_USDA=24.118
NC_035086.1	30524187	.	G	T	.	.	MAF_INRAE=37.342;MAF_USDA=38.824
NC_035086.1	30524280	.	A	T	.	.	MAF_INRAE=36.842
NC_035086.1	30524478	.	A	T	.	.	MAF_INRAE=3.333;MAF_USDA=6.25
NC_035086.1	30524700	.	G	T	.	.	MAF_USDA=4.918
NC_035086.1	30524754	.	C	T	.	.	MAF_USDA=2.459
NC_035086.1	30524811	.	G	T	.	.	MAF_INRAE=13.291;MAF_USDA=15.294
NC_035086.1	30524921	.	C	T	.	.	MAF_USDA=1.639
NC_035086.1	30524932	.	T	C	.	.	MAF_USDA=2.459
NC_035086.1	30525108	.	T	A	.	.	MAF_USDA=2.459
NC_035086.1	30525109	.	C	A	.	.	MAF_USDA=2.459
NC_035086.1	30525249	.	A	T	.	.	MAF_INRAE=18.333;MAF_USDA=3.279
NC_035086.1	30525280	.	A	T	.	.	MAF_USDA=2.459
NC_035086.1	30525317	.	T	C	.	.	MAF_INRAE=18.333
NC_035086.1	30525344	.	A	G	.	.	MAF_INRAE=18.333;MAF_USDA=4.918
NC_035086.1	30525399	.	T	C	.	.	MAF_INRAE=17.5;MAF_USDA=1.639
NC_035086.1	30525616	.	G	T	.	.	MAF_INRAE=36.709;MAF_USDA=27.083
NC_035086.1	30525845	.	C	G	.	.	MAF_INRAE=13.291;MAF_USDA=10.588
NC_035086.1	30525862	.	G	T	.	.	MAF_USDA=1.639
NC_035086.1	30525875	.	T	C	.	.	MAF_INRAE=18.333;MAF_USDA=8.235
NC_035086.1	30525889	.	G	A	.	.	MAF_USDA=2.459
NC_035086.1	30525914	.	A	G	.	.	MAF_INRAE=18.333;MAF_USDA=9.412
NC_035086.1	30525976	.	A	G	.	.	MAF_USDA=1.639
NC_035086.1	30526008	.	A	G	.	.	MAF_USDA=1.639
NC_035086.1	30526278	.	G	T	.	.	MAF_INRAE=21.667;MAF_USDA=6.557
NC_035086.1	30526345	.	T	C	.	.	MAF_USDA=9.016
NC_035086.1	30526428	.	A	T	.	.	MAF_INRAE=3.333;MAF_USDA=6.25
NC_035086.1	30526430	.	G	T	.	.	MAF_INRAE=3.333;MAF_USDA=6.25
NC_035086.1	30526531	.	G	A	.	.	MAF_USDA=1.639
NC_035086.1	30526591	.	C	T	.	.	MAF_USDA=1.639
NC_035086.1	30526707	.	G	A	.	.	MAF_USDA=4.706
NC_035086.1	30526729	.	A	G	.	.	MAF_USDA=4.918
NC_035086.1	30526774	.	A	G	.	.	MAF_INRAE=3.333;MAF_USDA=4.706
NC_035086.1	30526814	.	T	A	.	.	MAF_USDA=5.294
NC_035086.1	30526815	.	T	A	.	.	MAF_USDA=5.294
NC_035086.1	30526816	.	C	A	.	.	MAF_USDA=1.639
NC_035086.1	30526840	.	A	T	.	.	MAF_USDA=4.706
NC_035086.1	30526908	.	A	T	.	.	MAF_INRAE=12.025;MAF_USDA=9.412
NC_035086.1	30527068	.	C	A	.	.	MAF_USDA=5.294
NC_035086.1	30527079	.	C	A	.	.	MAF_INRAE=10.759;MAF_USDA=2.353
NC_035086.1	30527193	.	G	A	.	.	MAF_INRAE=17.5
NC_035086.1	30527281	.	G	A	.	.	MAF_INRAE=13.291;MAF_USDA=15.294
NC_035086.1	30527316	.	G	C	.	.	MAF_INRAE=6.329;MAF_USDA=1.639
NC_035086.1	30527342	.	T	C	.	.	MAF_USDA=7.059
NC_035086.1	30527483	.	G	A	.	.	MAF_USDA=4.706
NC_035086.1	30527565	.	G	A	.	.	MAF_INRAE=3.333
NC_035086.1	30527566	.	T	C	.	.	MAF_INRAE=20.833;MAF_USDA=26.471
NC_035086.1	30527625	.	G	A	.	.	MAF_USDA=6.25
NC_035086.1	30527734	.	T	C	.	.	MAF_USDA=1.639
NC_035086.1	30527855	.	G	A	.	.	MAF_USDA=5.294
NC_035086.1	30527955	.	C	G	.	.	MAF_INRAE=3.333;MAF_USDA=1.639
NC_035086.1	30527989	.	G	T	.	.	MAF_USDA=2.941
NC_035086.1	30528123	.	A	T	.	.	MAF_USDA=2.459
NC_035086.1	30528124	.	T	G	.	.	MAF_USDA=2.459
NC_035086.1	30528175	.	C	T	.	.	MAF_USDA=7.377
NC_035086.1	30528205	.	G	T	.	.	MAF_INRAE=3.333;MAF_USDA=6.25
NC_035086.1	30528264	.	G	A	.	.	MAF_INRAE=24.051;MAF_USDA=3.529
NC_035086.1	30528327	.	T	G	.	.	MAF_USDA=10.656
NC_035086.1	30528369	.	C	T	.	.	MAF_USDA=1.639
NC_035086.1	30528479	.	G	T	.	.	MAF_USDA=1.639
NC_035086.1	30528561	.	T	C	.	.	MAF_USDA=1.639
NC_035086.1	30528564	.	T	C	.	.	MAF_USDA=6.25
NC_035086.1	30528596	.	T	A	.	.	MAF_USDA=7.377
NC_035086.1	30528659	.	A	G	.	.	MAF_INRAE=10.759;MAF_USDA=2.083
NC_035086.1	30528663	.	T	G	.	.	MAF_USDA=1.667
NC_035086.1	30528675	.	T	C	.	.	MAF_INRAE=10.759;MAF_USDA=10.588
NC_035086.1	30528814	.	C	T	.	.	MAF_INRAE=47.468;MAF_USDA=27.976
NC_035086.1	30528816	.	T	C	.	.	MAF_INRAE=36.709;MAF_USDA=12.5
NC_035086.1	30528875	.	C	T	.	.	MAF_INRAE=3.333;MAF_USDA=6.25
NC_035086.1	30528939	.	C	A	.	.	MAF_USDA=5.0
NC_035086.1	30529056	.	T	A	.	.	MAF_USDA=2.5
NC_035086.1	30529095	.	A	T	.	.	MAF_INRAE=6.329;MAF_USDA=4.706
NC_035086.1	30529116	.	T	A	.	.	MAF_INRAE=36.709;MAF_USDA=17.059
NC_035086.1	30529182	.	A	G	.	.	MAF_USDA=10.656
NC_035086.1	30529191	.	A	G	.	.	MAF_INRAE=12.658;MAF_USDA=9.412
NC_035086.1	30529269	.	C	T	.	.	MAF_USDA=12.5
NC_035086.1	30529376	.	C	A	.	.	MAF_USDA=10.417
NC_035086.1	30529377	.	C	A	.	.	MAF_USDA=6.25
NC_035086.1	30529409	.	G	C	.	.	MAF_INRAE=47.468;MAF_USDA=28.235
NC_035086.1	30529529	.	A	T	.	.	MAF_INRAE=47.468;MAF_USDA=36.471
NC_035086.1	30529769	.	G	T	.	.	MAF_INRAE=47.468;MAF_USDA=32.353
NC_035086.1	30529914	.	C	A	.	.	MAF_INRAE=3.333;MAF_USDA=6.25
NC_035086.1	30530027	.	G	T	.	.	MAF_USDA=4.918
NC_035086.1	30530072	.	G	A	.	.	MAF_INRAE=48.101;MAF_USDA=28.824
NC_035086.1	30530131	.	A	T	.	.	MAF_USDA=1.639
NC_035086.1	30530242	.	A	C	.	.	MAF_INRAE=10.759;MAF_USDA=11.176
NC_035086.1	30530250	.	C	T	.	.	MAF_USDA=3.279
NC_035086.1	30530257	.	A	G	.	.	MAF_USDA=11.475
NC_035086.1	30530301	.	T	G	.	.	MAF_USDA=4.098
NC_035086.1	30530371	.	G	C	.	.	MAF_USDA=47.647
NC_035086.1	30530392	.	A	C	.	.	MAF_INRAE=48.101;MAF_USDA=29.412
NC_035086.1	30530441	.	A	T	.	.	MAF_INRAE=10.759;MAF_USDA=11.765
NC_035086.1	30530582	.	G	T	.	.	MAF_INRAE=36.709;MAF_USDA=17.059
NC_035086.1	30530592	.	A	C	.	.	MAF_USDA=2.459
NC_035086.1	30530754	.	A	C	.	.	MAF_USDA=1.639
NC_035086.1	30530835	.	A	T	.	.	MAF_INRAE=3.333;MAF_USDA=7.377
NC_035086.1	30530897	.	A	G	.	.	MAF_INRAE=10.759;MAF_USDA=14.706
NC_035086.1	30530900	.	T	C	.	.	MAF_INRAE=25.0;MAF_USDA=3.529
NC_035086.1	30531138	.	A	T	.	.	MAF_USDA=6.25
NC_035086.1	30531173	.	G	A	.	.	MAF_INRAE=36.709;MAF_USDA=17.647
NC_035086.1	30531221	.	C	A	.	.	MAF_INRAE=36.709;MAF_USDA=21.176
NC_035086.1	30531248	.	G	A	.	.	MAF_INRAE=36.709;MAF_USDA=21.429
NC_035086.1	30531273	.	G	T	.	.	MAF_USDA=4.098
NC_035086.1	30531315	.	C	G	.	.	MAF_USDA=1.639
NC_035086.1	30531317	.	C	T	.	.	MAF_INRAE=6.329;MAF_USDA=1.639
NC_035086.1	30531479	.	C	A	.	.	MAF_USDA=9.016
NC_035086.1	30531484	.	C	T	.	.	MAF_USDA=9.836
NC_035086.1	30531485	.	A	G	.	.	MAF_USDA=9.836
NC_035086.1	30531678	.	T	A	.	.	MAF_INRAE=10.759;MAF_USDA=11.176
NC_035086.1	30531764	.	T	A	.	.	MAF_INRAE=10.759;MAF_USDA=10.588
NC_035086.1	30531775	.	G	A	.	.	MAF_USDA=1.639
NC_035086.1	30531877	.	C	A	.	.	MAF_USDA=1.639
NC_035086.1	30531892	.	C	T	.	.	MAF_INRAE=19.62;MAF_USDA=48.824
NC_035086.1	30531936	.	C	A	.	.	MAF_USDA=1.639
NC_035086.1	30532057	.	A	G	.	.	MAF_INRAE=36.709;MAF_USDA=15.294
NC_035086.1	30532066	.	T	G	.	.	MAF_USDA=3.279
NC_035086.1	30532104	.	T	G	.	.	MAF_USDA=2.459
NC_035086.1	30532107	.	T	G	.	.	MAF_INRAE=13.291;MAF_USDA=41.765
NC_035086.1	30532150	.	A	C	.	.	MAF_USDA=6.557
NC_035086.1	30532201	.	G	A	.	.	MAF_USDA=1.639
NC_035086.1	30532376	.	T	C	.	.	MAF_INRAE=11.392
NC_035086.1	30532377	.	G	A	.	.	MAF_INRAE=42.405;MAF_USDA=46.471
NC_035086.1	30532382	.	G	A	.	.	MAF_INRAE=10.127;MAF_USDA=4.118
NC_035086.1	30532417	.	T	C	.	.	MAF_USDA=6.557
NC_035086.1	30532542	.	T	A	.	.	MAF_INRAE=5.696;MAF_USDA=4.098
NC_035086.1	30532683	.	A	T	.	.	MAF_USDA=4.098
NC_035086.1	30532747	.	C	T	.	.	MAF_USDA=1.639
NC_035086.1	30532907	.	A	G	.	.	MAF_USDA=4.098
NC_035086.1	30532966	.	A	T	.	.	MAF_INRAE=29.114;MAF_USDA=24.706
NC_035086.1	30532982	.	C	T	.	.	MAF_USDA=5.882
NC_035086.1	30533011	.	A	T	.	.	MAF_USDA=1.639
NC_035086.1	30533158	.	C	T	.	.	MAF_INRAE=16.456;MAF_USDA=26.471
NC_035086.1	30533203	.	T	C	.	.	MAF_USDA=2.459
NC_035086.1	30533206	.	C	A	.	.	MAF_INRAE=15.823;MAF_USDA=7.059
NC_035086.1	30533211	.	G	A	.	.	MAF_USDA=1.639
NC_035086.1	30533289	.	C	A	.	.	MAF_USDA=6.557
NC_035086.1	30533365	.	A	C	.	.	MAF_USDA=1.765
NC_035086.1	30533429	.	A	C	.	.	MAF_INRAE=15.19;MAF_USDA=10.588
NC_035086.1	30533435	.	A	C	.	.	MAF_USDA=1.639
NC_035086.1	30533510	.	G	A	.	.	MAF_INRAE=24.684;MAF_USDA=15.294
NC_035086.1	30533579	.	A	T	.	.	MAF_USDA=2.459
NC_035086.1	30533614	.	G	A	.	.	MAF_USDA=3.279
NC_035086.1	30533624	.	G	T	.	.	MAF_USDA=5.882
NC_035086.1	30533705	.	A	G	.	.	MAF_INRAE=40.506;MAF_USDA=17.059
NC_035086.1	30533736	.	A	G	.	.	MAF_INRAE=26.582;MAF_USDA=13.529
NC_035086.1	30533751	.	G	A	.	.	MAF_USDA=5.294
NC_035086.1	30533770	.	A	C	.	.	MAF_USDA=5.738
NC_035086.1	30533807	.	T	G	.	.	MAF_USDA=4.118
NC_035086.1	30533808	.	A	T	.	.	MAF_USDA=4.706
NC_035086.1	30533811	.	C	T	.	.	MAF_USDA=4.706
NC_035086.1	30533820	.	A	C	.	.	MAF_USDA=5.882
NC_035086.1	30533879	.	C	T	.	.	MAF_USDA=5.294
NC_035086.1	30533883	.	G	C	.	.	MAF_USDA=4.706
NC_035086.1	30533888	.	T	G	.	.	MAF_USDA=6.471
NC_035086.1	30533894	.	T	C	.	.	MAF_USDA=3.279
NC_035086.1	30533911	.	A	G	.	.	MAF_USDA=3.279
NC_035086.1	30533923	.	C	A	.	.	MAF_USDA=5.738
NC_035086.1	30533937	.	A	T	.	.	MAF_USDA=14.583
NC_035086.1	30533997	.	T	C	.	.	MAF_USDA=3.279
NC_035086.1	30534052	.	T	C	.	.	MAF_USDA=2.459
NC_035086.1	30534093	.	T	C	.	.	MAF_USDA=1.639
NC_035086.1	30534241	.	G	T	.	.	MAF_INRAE=26.582;MAF_USDA=27.647
NC_035086.1	30534244	.	C	T	.	.	MAF_USDA=2.941
NC_035086.1	30534247	.	T	A	.	.	MAF_USDA=2.941
NC_035086.1	30534276	.	A	G	.	.	MAF_INRAE=11.392;MAF_USDA=20.0
NC_035086.1	30534279	.	T	A	.	.	MAF_USDA=2.459
NC_035086.1	30534281	.	C	G	.	.	MAF_USDA=2.459
NC_035086.1	30534314	.	C	T	.	.	MAF_INRAE=46.835;MAF_USDA=21.176
NC_035086.1	30534319	.	A	C	.	.	MAF_USDA=5.882
NC_035086.1	30534321	.	G	A	.	.	MAF_USDA=5.882
NC_035086.1	30534324	.	G	T	.	.	MAF_USDA=8.824
NC_035086.1	30534447	.	G	A	.	.	MAF_INRAE=36.076;MAF_USDA=48.824
NC_035086.1	30534523	.	G	A	.	.	MAF_USDA=2.459
NC_035086.1	30534610	.	G	A	.	.	MAF_INRAE=4.167;MAF_USDA=5.294
NC_035086.1	30534963	.	T	C	.	.	MAF_USDA=4.167
NC_035086.1	30535039	.	G	A	.	.	MAF_INRAE=3.333;MAF_USDA=6.25
NC_035086.1	30535113	.	A	C	.	.	MAF_INRAE=3.333;MAF_USDA=2.941
NC_035086.1	30535126	.	G	A	.	.	MAF_USDA=1.639
NC_035086.1	30535217	.	G	A	.	.	MAF_INRAE=36.076;MAF_USDA=41.765
NC_035086.1	30535227	.	C	T	.	.	MAF_USDA=15.882
NC_035086.1	30535241	.	G	A	.	.	MAF_INRAE=47.468;MAF_USDA=30.588
NC_035086.1	30535249	.	G	T	.	.	MAF_INRAE=36.076;MAF_USDA=41.765
NC_035086.1	30535280	.	C	T	.	.	MAF_INRAE=36.076;MAF_USDA=42.353
NC_035086.1	30535319	.	C	T	.	.	MAF_USDA=7.647
NC_035086.1	30535365	.	T	C	.	.	MAF_USDA=5.882
NC_035086.1	30535570	.	G	A	.	.	MAF_INRAE=13.924;MAF_USDA=7.059
NC_035086.1	30535624	.	G	A	.	.	MAF_USDA=2.459
NC_035086.1	30535637	.	G	A	.	.	MAF_USDA=2.353
NC_035086.1	30535805	.	T	G	.	.	MAF_INRAE=24.051;MAF_USDA=20.833
NC_035086.1	30535858	.	G	T	.	.	MAF_USDA=1.667
NC_035086.1	30535896	.	T	A	.	.	MAF_USDA=5.882
NC_035086.1	30536006	.	T	A	.	.	MAF_USDA=1.639
NC_035086.1	30536279	.	C	T	.	.	MAF_USDA=2.459
NC_035086.1	30536365	.	G	A	.	.	MAF_USDA=6.471
NC_035086.1	30536442	.	C	T	.	.	MAF_INRAE=41.772;MAF_USDA=34.118
NC_035086.1	30536532	.	C	A	.	.	MAF_INRAE=4.167;MAF_USDA=15.882
NC_035086.1	30536586	.	GAAAAAAAAT	GAAAAAAAAA	.	.	MAF_USDA=2.083
NC_035086.1	30536595	.	T	A	.	.	MAF_INRAE=35.0
NC_035086.1	30536599	.	G	C	.	.	MAF_USDA=1.639
NC_035086.1	30536621	.	A	C	.	.	MAF_USDA=2.459
NC_035086.1	30536906	.	T	G	.	.	MAF_INRAE=3.333
NC_035086.1	30537011	.	A	G	.	.	MAF_USDA=2.459
NC_035086.1	30537077	.	A	G	.	.	MAF_USDA=1.639
NC_035086.1	30537161	.	G	A	.	.	MAF_USDA=3.279
NC_035086.1	30537261	.	C	T	.	.	MAF_USDA=1.639
NC_035086.1	30537280	.	G	A	.	.	MAF_INRAE=46.835;MAF_USDA=39.412
NC_035086.1	30537283	.	T	C	.	.	MAF_USDA=6.25
NC_035086.1	30537291	.	C	T	.	.	MAF_INRAE=25.949;MAF_USDA=29.412
NC_035086.1	30537302	.	C	T	.	.	MAF_INRAE=25.949;MAF_USDA=23.529
NC_035086.1	30537370	.	A	G	.	.	MAF_INRAE=36.709;MAF_USDA=23.529
NC_035086.1	30537543	.	A	T	.	.	MAF_INRAE=36.709;MAF_USDA=24.118
NC_035086.1	30537613	.	A	T	.	.	MAF_USDA=4.167
NC_035086.1	30537735	.	G	A	.	.	MAF_USDA=1.639
NC_035086.1	30537747	.	G	T	.	.	MAF_INRAE=26.582;MAF_USDA=34.706
NC_035086.1	30537801	.	G	T	.	.	MAF_INRAE=3.333
NC_035086.1	30537843	.	G	T	.	.	MAF_USDA=3.279
NC_035086.1	30537868	.	G	T	.	.	MAF_USDA=1.639
NC_035086.1	30537919	.	T	C	.	.	MAF_USDA=1.639
NC_035086.1	30537993	.	A	G	.	.	MAF_INRAE=26.582;MAF_USDA=33.529
NC_035086.1	30538033	.	A	G	.	.	MAF_INRAE=18.333;MAF_USDA=7.377
NC_035086.1	30538346	.	A	G	.	.	MAF_USDA=1.639
NC_035086.1	30538378	.	A	T	.	.	MAF_INRAE=36.709;MAF_USDA=44.118
NC_035086.1	30538434	.	C	T	.	.	MAF_USDA=5.882
NC_035086.1	30538476	.	T	C	.	.	MAF_INRAE=22.785;MAF_USDA=25.294
NC_035086.1	30538571	.	A	C	.	.	MAF_INRAE=36.709;MAF_USDA=44.118
NC_035086.1	30538716	.	G	A	.	.	MAF_INRAE=25.949;MAF_USDA=22.353
NC_035086.1	30538768	.	C	T	.	.	MAF_INRAE=36.709;MAF_USDA=44.706
NC_035086.1	30538835	.	T	G	.	.	MAF_INRAE=12.658;MAF_USDA=12.353
NC_035086.1	30539026	.	A	G	.	.	MAF_INRAE=36.709;MAF_USDA=22.353
NC_035086.1	30539051	.	C	T	.	.	MAF_INRAE=10.127;MAF_USDA=2.353
NC_035086.1	30539079	.	A	T	.	.	MAF_USDA=2.459
NC_035086.1	30539089	.	C	T	.	.	MAF_INRAE=10.127;MAF_USDA=11.176
NC_035086.1	30539124	.	C	A	.	.	MAF_USDA=6.471
NC_035086.1	30539133	.	T	A	.	.	MAF_INRAE=37.342;MAF_USDA=21.765
NC_035086.1	30539223	.	G	A	.	.	MAF_INRAE=12.658;MAF_USDA=1.639
NC_035086.1	30539337	.	C	T	.	.	MAF_USDA=12.295
NC_035086.1	30539393	.	C	G	.	.	MAF_INRAE=37.975;MAF_USDA=20.588
NC_035086.1	30539469	.	A	G	.	.	MAF_INRAE=10.127;MAF_USDA=2.941
NC_035086.1	30539581	.	C	A	.	.	MAF_INRAE=36.709;MAF_USDA=44.706
NC_035086.1	30539664	.	G	A	.	.	MAF_INRAE=6.667;MAF_USDA=2.353
NC_035086.1	30539685	.	G	A	.	.	MAF_INRAE=1.667;MAF_USDA=3.279
NC_035086.1	30539841	.	C	A	.	.	MAF_USDA=5.738
NC_035086.1	30539853	.	C	G	.	.	MAF_USDA=6.557
NC_035086.1	30539895	.	G	T	.	.	MAF_USDA=4.167
NC_035086.1	30539938	.	G	A	.	.	MAF_USDA=1.765
NC_035086.1	30539967	.	G	A	.	.	MAF_USDA=4.918
NC_035086.1	30540032	.	A	T	.	.	MAF_USDA=3.529
NC_035086.1	30540039	.	C	T	.	.	MAF_INRAE=26.582;MAF_USDA=33.529
NC_035086.1	30540040	.	G	A	.	.	MAF_USDA=1.639
NC_035086.1	30540068	.	C	T	.	.	MAF_INRAE=12.658
NC_035086.1	30540100	.	T	A	.	.	MAF_INRAE=10.127;MAF_USDA=13.529
NC_035086.1	30540117	.	A	G	.	.	MAF_INRAE=25.949;MAF_USDA=32.941
NC_035086.1	30540178	.	A	C	.	.	MAF_USDA=2.459
NC_035086.1	30540335	.	C	T	.	.	MAF_INRAE=18.333;MAF_USDA=9.016
NC_035086.1	30540388	.	T	A	.	.	MAF_INRAE=36.076;MAF_USDA=44.118
NC_035086.1	30540467	.	C	A	.	.	MAF_INRAE=12.658
NC_035086.1	30540474	.	C	T	.	.	MAF_INRAE=22.785;MAF_USDA=38.824
NC_035086.1	30540493	.	G	A	.	.	MAF_USDA=2.459
NC_035086.1	30540587	.	C	A	.	.	MAF_USDA=1.639
NC_035086.1	30540681	.	T	A	.	.	MAF_INRAE=36.709;MAF_USDA=21.765
NC_035086.1	30540683	.	A	T	.	.	MAF_INRAE=3.333;MAF_USDA=2.459
NC_035086.1	30540701	.	A	C	.	.	MAF_USDA=2.459
NC_035086.1	30540702	.	A	T	.	.	MAF_INRAE=36.709;MAF_USDA=40.588
NC_035086.1	30540703	.	A	T	.	.	MAF_USDA=5.882
NC_035086.1	30540707	.	G	T	.	.	MAF_INRAE=18.333;MAF_USDA=6.557
NC_035086.1	30540798	.	C	G	.	.	MAF_INRAE=36.709;MAF_USDA=48.824
NC_035086.1	30540836	.	C	A	.	.	MAF_INRAE=23.418;MAF_USDA=5.294
NC_035086.1	30540878	.	G	A	.	.	MAF_USDA=11.475
NC_035086.1	30540890	.	C	A	.	.	MAF_USDA=1.639
NC_035086.1	30540918	.	A	G	.	.	MAF_INRAE=26.582;MAF_USDA=34.118
NC_035086.1	30540924	.	T	C	.	.	MAF_INRAE=10.127;MAF_USDA=13.529
NC_035086.1	30540928	.	A	G	.	.	MAF_USDA=7.377
NC_035086.1	30540929	.	C	T	.	.	MAF_USDA=6.471
NC_035086.1	30540942	.	T	C	.	.	MAF_INRAE=22.785;MAF_USDA=5.294
NC_035086.1	30541010	.	C	A	.	.	MAF_USDA=2.459
NC_035086.1	30541015	.	C	T	.	.	MAF_INRAE=22.785;MAF_USDA=6.471
NC_035086.1	30541022	.	T	A	.	.	MAF_INRAE=18.333;MAF_USDA=2.459
NC_035086.1	30541025	.	T	A	.	.	MAF_USDA=1.639
NC_035086.1	30541248	.	T	C	.	.	MAF_USDA=1.639
NC_035086.1	30541258	.	C	T	.	.	MAF_USDA=4.167
NC_035086.1	30541341	.	G	T	.	.	MAF_INRAE=10.127;MAF_USDA=14.118
NC_035086.1	30541342	.	C	T	.	.	MAF_USDA=2.353
NC_035086.1	30541343	.	G	A	.	.	MAF_INRAE=18.333;MAF_USDA=7.377
NC_035086.1	30541427	.	G	T	.	.	MAF_INRAE=10.127;MAF_USDA=14.118
NC_035086.1	30541436	.	C	T	.	.	MAF_USDA=2.459
NC_035086.1	30541452	.	C	T	.	.	MAF_USDA=2.459
NC_035086.1	30541546	.	C	A	.	.	MAF_USDA=1.639
NC_035086.1	30541644	.	G	A	.	.	MAF_INRAE=10.127;MAF_USDA=14.118
NC_035086.1	30541646	.	G	A	.	.	MAF_USDA=10.656
NC_035086.1	30541674	.	G	A	.	.	MAF_USDA=9.836
NC_035086.1	30541677	.	G	T	.	.	MAF_INRAE=26.582;MAF_USDA=32.941
NC_035086.1	30541753	.	T	A	.	.	MAF_INRAE=25.949;MAF_USDA=31.765
NC_035086.1	30541766	.	A	C	.	.	MAF_INRAE=26.316;MAF_USDA=42.353
NC_035086.1	30541785	.	G	T	.	.	MAF_INRAE=10.526;MAF_USDA=2.542
NC_035086.1	30541881	.	A	C	.	.	MAF_INRAE=25.949;MAF_USDA=34.118
NC_035086.1	30541938	.	C	A	.	.	MAF_USDA=1.639
NC_035086.1	30541960	.	C	A	.	.	MAF_INRAE=26.316;MAF_USDA=44.706
NC_035086.1	30541976	.	G	A	.	.	MAF_INRAE=10.526;MAF_USDA=32.941
NC_035086.1	30541998	.	C	A	.	.	MAF_USDA=1.639
NC_035086.1	30542092	.	T	G	.	.	MAF_USDA=1.639
NC_035086.1	30542201	.	T	C	.	.	MAF_USDA=1.639
NC_035086.1	30542209	.	G	A	.	.	MAF_INRAE=10.759;MAF_USDA=1.765
NC_035086.1	30542284	.	A	C	.	.	MAF_USDA=1.639
NC_035086.1	30542307	.	G	T	.	.	MAF_USDA=3.279
NC_035086.1	30542339	.	G	A	.	.	MAF_USDA=1.765
NC_035086.1	30542351	.	C	T	.	.	MAF_INRAE=26.582;MAF_USDA=33.529
NC_035086.1	30542449	.	G	T	.	.	MAF_INRAE=36.709;MAF_USDA=43.529
NC_035086.1	30542588	.	T	A	.	.	MAF_INRAE=26.582;MAF_USDA=35.882
NC_035086.1	30542619	.	A	T	.	.	MAF_INRAE=10.127;MAF_USDA=1.765
NC_035086.1	30542701	.	A	T	.	.	MAF_INRAE=10.127;MAF_USDA=13.529
NC_035086.1	30542705	.	T	A	.	.	MAF_INRAE=25.949;MAF_USDA=28.235
NC_035086.1	30542706	.	C	T	.	.	MAF_INRAE=30.833;MAF_USDA=29.412
NC_035086.1	30542836	.	G	A	.	.	MAF_INRAE=25.949;MAF_USDA=35.882
NC_035086.1	30542863	.	G	A	.	.	MAF_USDA=6.471
NC_035086.1	30542883	.	A	C	.	.	MAF_INRAE=36.076;MAF_USDA=20.0
NC_035086.1	30542890	.	G	A	.	.	MAF_INRAE=25.949;MAF_USDA=29.412
NC_035086.1	30542908	.	C	G	.	.	MAF_INRAE=3.333;MAF_USDA=2.459
NC_035086.1	30543005	.	A	G	.	.	MAF_INRAE=36.709;MAF_USDA=20.0
NC_035086.1	30543046	.	A	T	.	.	MAF_INRAE=10.127;MAF_USDA=2.353
NC_035086.1	30543149	.	T	C	.	.	MAF_INRAE=22.785;MAF_USDA=20.588
NC_035086.1	30543213	.	C	T	.	.	MAF_INRAE=3.333;MAF_USDA=6.25
NC_035086.1	30543222	.	G	A	.	.	MAF_INRAE=28.333;MAF_USDA=21.176
NC_035086.1	30543316	.	C	T	.	.	MAF_INRAE=22.785;MAF_USDA=11.765
NC_035086.1	30543374	.	C	G	.	.	MAF_INRAE=36.076;MAF_USDA=35.882
NC_035086.1	30543379	.	C	T	.	.	MAF_INRAE=25.949;MAF_USDA=29.412
NC_035086.1	30543435	.	T	A	.	.	MAF_USDA=4.098
NC_035086.1	30543546	.	A	G	.	.	MAF_USDA=6.471
NC_035086.1	30543572	.	G	A	.	.	MAF_INRAE=25.316;MAF_USDA=29.412
NC_035086.1	30543774	.	A	T	.	.	MAF_INRAE=37.975;MAF_USDA=23.529
NC_035086.1	30543807	.	A	C	.	.	MAF_INRAE=25.949;MAF_USDA=28.824
NC_035086.1	30543810	.	T	C	.	.	MAF_INRAE=30.833;MAF_USDA=28.824
NC_035086.1	30543811	.	C	T	.	.	MAF_INRAE=30.833;MAF_USDA=28.824
NC_035086.1	30543822	.	T	G	.	.	MAF_INRAE=36.709;MAF_USDA=41.765
NC_035086.1	30543840	.	C	A	.	.	MAF_INRAE=22.785;MAF_USDA=24.118
NC_035086.1	30543846	.	G	A	.	.	MAF_USDA=8.197
NC_035086.1	30543921	.	C	T	.	.	MAF_USDA=4.098
NC_035086.1	30543935	.	G	A	.	.	MAF_INRAE=25.949;MAF_USDA=29.412
NC_035086.1	30543942	.	C	A	.	.	MAF_INRAE=37.342;MAF_USDA=24.118
NC_035086.1	30543959	.	C	T	.	.	MAF_USDA=3.279
NC_035086.1	30544071	.	T	G	.	.	MAF_INRAE=1.667
NC_035086.1	30544146	.	A	G	.	.	MAF_INRAE=37.975;MAF_USDA=24.118
NC_035086.1	30544167	.	C	A	.	.	MAF_USDA=2.459
NC_035086.1	30544171	.	C	T	.	.	MAF_INRAE=25.949;MAF_USDA=22.353
NC_035086.1	30544172	.	A	G	.	.	MAF_INRAE=36.709;MAF_USDA=41.176
NC_035086.1	30544305	.	C	A	.	.	MAF_USDA=4.098
NC_035086.1	30544332	.	A	G	.	.	MAF_USDA=8.197
NC_035086.1	30544555	.	T	G	.	.	MAF_INRAE=7.595;MAF_USDA=3.279
NC_035086.1	30544640	.	C	T	.	.	MAF_USDA=9.016
NC_035086.1	30544700	.	G	T	.	.	MAF_INRAE=36.709;MAF_USDA=40.588
NC_035086.1	30544722	.	A	T	.	.	MAF_INRAE=37.342;MAF_USDA=24.706
NC_035086.1	30544793	.	G	T	.	.	MAF_INRAE=25.316;MAF_USDA=28.824
NC_035086.1	30544958	.	G	T	.	.	MAF_USDA=1.639
NC_035086.1	30545001	.	C	A	.	.	MAF_USDA=2.459
NC_035086.1	30545105	.	C	A	.	.	MAF_INRAE=3.333;MAF_USDA=4.167
NC_035086.1	30545108	.	C	A	.	.	MAF_INRAE=25.316;MAF_USDA=29.412
NC_035086.1	30545125	.	G	A	.	.	MAF_INRAE=25.316;MAF_USDA=29.412
NC_035086.1	30545126	.	G	A	.	.	MAF_USDA=1.639
NC_035086.1	30545183	.	G	T	.	.	MAF_USDA=4.918
NC_035086.1	30545186	.	G	A	.	.	MAF_INRAE=24.051;MAF_USDA=19.412
NC_035086.1	30545201	.	G	A	.	.	MAF_USDA=3.279
NC_035086.1	30545286	.	A	T	.	.	MAF_INRAE=25.316;MAF_USDA=20.0
NC_035086.1	30545347	.	C	T	.	.	MAF_USDA=2.459
NC_035086.1	30545463	.	T	C	.	.	MAF_USDA=1.765
NC_035086.1	30545477	.	T	G	.	.	MAF_INRAE=25.949;MAF_USDA=29.412
NC_035086.1	30545522	.	G	A	.	.	MAF_USDA=3.279
NC_035086.1	30545603	.	T	C	.	.	MAF_INRAE=13.924;MAF_USDA=4.118
NC_035086.1	30545652	.	A	T	.	.	MAF_USDA=2.459
NC_035086.1	30545666	.	C	T	.	.	MAF_USDA=3.279
NC_035086.1	30545741	.	A	C	.	.	MAF_USDA=13.529
NC_035086.1	30545774	.	A	C	.	.	MAF_INRAE=41.139;MAF_USDA=42.941
NC_035086.1	30545798	.	C	T	.	.	MAF_USDA=1.765
NC_035086.1	30545808	.	A	G	.	.	MAF_INRAE=22.785;MAF_USDA=27.647
NC_035086.1	30545822	.	C	T	.	.	MAF_INRAE=38.608;MAF_USDA=25.294
NC_035086.1	30545827	.	C	A	.	.	MAF_USDA=6.557
NC_035086.1	30545934	.	C	T	.	.	MAF_USDA=3.279
NC_035086.1	30545961	.	T	G	.	.	MAF_USDA=2.459
NC_035086.1	30545986	.	G	A	.	.	MAF_INRAE=18.333;MAF_USDA=9.016
NC_035086.1	30546100	.	C	A	.	.	MAF_INRAE=25.949;MAF_USDA=27.647
NC_035086.1	30546120	.	A	G	.	.	MAF_INRAE=37.975;MAF_USDA=25.294
NC_035086.1	30546131	.	G	A	.	.	MAF_USDA=4.098
NC_035086.1	30546132	.	G	T	.	.	MAF_USDA=4.098
NC_035086.1	30546134	.	T	C	.	.	MAF_USDA=2.459
NC_035086.1	30546178	.	A	T	.	.	MAF_USDA=4.167
NC_035086.1	30546190	.	C	T	.	.	MAF_USDA=2.941
NC_035086.1	30546221	.	G	T	.	.	MAF_INRAE=22.785;MAF_USDA=12.941
NC_035086.1	30546230	.	A	C	.	.	MAF_USDA=4.098
NC_035086.1	30546493	.	G	A	.	.	MAF_USDA=2.5
NC_035086.1	30546535	.	G	T	.	.	MAF_INRAE=6.962;MAF_USDA=2.459
NC_035086.1	30546543	.	G	A	.	.	MAF_USDA=1.639
NC_035086.1	30546561	.	C	A	.	.	MAF_INRAE=36.076;MAF_USDA=24.706
NC_035086.1	30546733	.	A	C	.	.	MAF_USDA=1.639
NC_035086.1	30546758	.	C	G	.	.	MAF_USDA=2.083
NC_035086.1	30546759	.	G	A	.	.	MAF_INRAE=36.076;MAF_USDA=42.941
NC_035086.1	30546764	.	C	T	.	.	MAF_INRAE=26.582;MAF_USDA=27.647
NC_035086.1	30546780	.	C	T	.	.	MAF_USDA=4.167
NC_035086.1	30546819	.	G	A	.	.	MAF_INRAE=25.949;MAF_USDA=28.235
NC_035086.1	30546850	.	A	C	.	.	MAF_USDA=10.0
NC_035086.1	30546885	.	G	T	.	.	MAF_INRAE=29.747;MAF_USDA=14.706
NC_035086.1	30546886	.	A	T	.	.	MAF_INRAE=21.519;MAF_USDA=11.765
NC_035086.1	30546914	.	T	C	.	.	MAF_INRAE=18.333;MAF_USDA=8.197
NC_035086.1	30546930	.	C	G	.	.	MAF_INRAE=2.632;MAF_USDA=4.918
NC_035086.1	30547091	.	T	C	.	.	MAF_USDA=29.545
NC_035086.1	30547207	.	T	G	.	.	MAF_INRAE=37.975;MAF_USDA=24.706
NC_035086.1	30547217	.	C	G	.	.	MAF_USDA=2.459
NC_035086.1	30547232	.	C	A	.	.	MAF_INRAE=24.684;MAF_USDA=27.647
NC_035086.1	30547242	.	T	C	.	.	MAF_USDA=8.197
NC_035086.1	30547307	.	C	A	.	.	MAF_INRAE=24.684;MAF_USDA=21.176
NC_035086.1	30547469	.	C	G	.	.	MAF_INRAE=22.152;MAF_USDA=11.765
NC_035086.1	30547571	.	G	T	.	.	MAF_INRAE=38.608;MAF_USDA=48.824
NC_035086.1	30547572	.	T	A	.	.	MAF_INRAE=26.667;MAF_USDA=25.294
NC_035086.1	30547629	.	A	C	.	.	MAF_INRAE=24.051;MAF_USDA=20.0
NC_035086.1	30547632	.	G	A	.	.	MAF_USDA=4.098
NC_035086.1	30547675	.	G	C	.	.	MAF_USDA=9.016
NC_035086.1	30547703	.	T	G	.	.	MAF_USDA=8.197
NC_035086.1	30547704	.	G	T	.	.	MAF_USDA=8.197
NC_035086.1	30547718	.	A	C	.	.	MAF_USDA=4.098
NC_035086.1	30547753	.	C	G	.	.	MAF_USDA=1.639
NC_035086.1	30547869	.	G	T	.	.	MAF_INRAE=22.5;MAF_USDA=25.0
NC_035086.1	30547906	.	A	G	.	.	MAF_INRAE=19.167
NC_035086.1	30547973	.	A	G	.	.	MAF_INRAE=24.684;MAF_USDA=39.583
NC_035086.1	30547990	.	T	C	.	.	MAF_INRAE=25.316;MAF_USDA=19.412
NC_035086.1	30548022	.	C	G	.	.	MAF_INRAE=15.823;MAF_USDA=5.882
NC_035086.1	30548035	.	C	T	.	.	MAF_INRAE=36.709;MAF_USDA=42.941
NC_035086.1	30548102	.	G	A	.	.	MAF_USDA=11.765
NC_035086.1	30548125	.	G	A	.	.	MAF_INRAE=15.823;MAF_USDA=4.706
NC_035086.1	30548182	.	G	A	.	.	MAF_INRAE=17.089;MAF_USDA=24.118
NC_035086.1	30548208	.	C	T	.	.	MAF_INRAE=16.456;MAF_USDA=18.235
NC_035086.1	30548226	.	G	A	.	.	MAF_USDA=9.836
NC_035086.1	30548228	.	C	A	.	.	MAF_INRAE=3.333
NC_035086.1	30548242	.	T	G	.	.	MAF_INRAE=10.526;MAF_USDA=24.706
NC_035086.1	30548277	.	T	C	.	.	MAF_INRAE=37.342;MAF_USDA=23.529
NC_035086.1	30548403	.	G	A	.	.	MAF_INRAE=25.949;MAF_USDA=29.412
NC_035086.1	30548406	.	G	A	.	.	MAF_INRAE=36.709;MAF_USDA=42.353
NC_035086.1	30548447	.	G	T	.	.	MAF_INRAE=24.684;MAF_USDA=28.824
NC_035086.1	30548456	.	G	A	.	.	MAF_USDA=1.639
NC_035086.1	30548465	.	T	A	.	.	MAF_INRAE=25.316;MAF_USDA=27.647
NC_035086.1	30548488	.	A	G	.	.	MAF_INRAE=37.975;MAF_USDA=25.595
NC_035086.1	30548490	.	A	T	.	.	MAF_INRAE=30.833;MAF_USDA=25.0
NC_035086.1	30548576	.	G	T	.	.	MAF_INRAE=25.316;MAF_USDA=27.381
NC_035086.1	30548677	.	T	A	.	.	MAF_USDA=1.639
NC_035086.1	30548796	.	C	T	.	.	MAF_INRAE=44.167;MAF_USDA=43.443
NC_035086.1	30548802	.	T	C	.	.	MAF_INRAE=18.333
NC_035086.1	30548835	.	C	A	.	.	MAF_INRAE=32.5
NC_035086.1	30548881	.	A	C	.	.	MAF_INRAE=30.833;MAF_USDA=20.833
NC_035086.1	30548923	.	T	G	.	.	MAF_INRAE=39.167;MAF_USDA=39.412
NC_035086.1	30548986	.	T	C	.	.	MAF_USDA=4.918
NC_035086.1	30549000	.	C	A	.	.	MAF_INRAE=16.667
NC_035086.1	30549001	.	G	A	.	.	MAF_INRAE=16.667
NC_035086.1	30549096	.	T	A	.	.	MAF_USDA=2.5
NC_035086.1	30549109	.	A	T	.	.	MAF_INRAE=21.519;MAF_USDA=10.714
NC_035086.1	30549130	.	T	G	.	.	MAF_INRAE=24.684;MAF_USDA=35.882
NC_035086.1	30549180	.	G	A	.	.	MAF_USDA=2.459
NC_035086.1	30549270	.	T	G	.	.	MAF_INRAE=36.076;MAF_USDA=42.353
NC_035086.1	30549271	.	G	T	.	.	MAF_INRAE=39.167;MAF_USDA=42.353
NC_035086.1	30549312	.	G	C	.	.	MAF_USDA=1.639
NC_035086.1	30549357	.	T	G	.	.	MAF_INRAE=10.526;MAF_USDA=41.667
NC_035086.1	30549416	.	C	A	.	.	MAF_USDA=5.738
NC_035086.1	30549417	.	G	A	.	.	MAF_USDA=7.059
NC_035086.1	30549535	.	A	T	.	.	MAF_INRAE=13.924;MAF_USDA=4.118
NC_035086.1	30549555	.	A	G	.	.	MAF_INRAE=25.949;MAF_USDA=28.235
NC_035086.1	30549562	.	C	T	.	.	MAF_INRAE=41.772;MAF_USDA=44.706
NC_035086.1	30549601	.	G	A	.	.	MAF_INRAE=25.949;MAF_USDA=27.647
NC_035086.1	30549616	.	T	G	.	.	MAF_INRAE=50.0;MAF_USDA=48.824
NC_035086.1	30549748	.	C	A	.	.	MAF_INRAE=25.949;MAF_USDA=27.647
NC_035086.1	30549881	.	C	T	.	.	MAF_USDA=4.098
NC_035086.1	30549904	.	A	G	.	.	MAF_INRAE=15.823;MAF_USDA=17.647
NC_035086.1	30549939	.	T	G	.	.	MAF_USDA=1.639
NC_035086.1	30549951	.	C	T	.	.	MAF_USDA=11.176
NC_035086.1	30549994	.	G	A	.	.	MAF_INRAE=3.333;MAF_USDA=2.353
NC_035086.1	30550058	.	A	G	.	.	MAF_INRAE=15.823;MAF_USDA=17.059
NC_035086.1	30550089	.	C	T	.	.	MAF_INRAE=1.667
NC_035086.1	30550134	.	C	T	.	.	MAF_INRAE=3.333;MAF_USDA=11.475
NC_035086.1	30550159	.	T	G	.	.	MAF_INRAE=3.333;MAF_USDA=14.583
NC_035086.1	30550172	.	G	A	.	.	MAF_INRAE=2.5
NC_035086.1	30550175	.	T	G	.	.	MAF_INRAE=2.5
NC_035086.1	30550178	.	T	G	.	.	MAF_INRAE=2.5
NC_035086.1	30550315	.	G	A	.	.	MAF_USDA=4.918
NC_035086.1	30550326	.	A	G	.	.	MAF_USDA=13.115
NC_035086.1	30550350	.	T	C	.	.	MAF_USDA=2.459
NC_035086.1	30550358	.	C	T	.	.	MAF_USDA=3.279
NC_035086.1	30550392	.	A	G	.	.	MAF_USDA=4.098
NC_035086.1	30550397	.	C	T	.	.	MAF_USDA=4.918
NC_035086.1	30550400	.	G	A	.	.	MAF_USDA=5.738
NC_035086.1	30550478	.	C	T	.	.	MAF_INRAE=40.0;MAF_USDA=37.5
NC_035086.1	30550499	.	C	A	.	.	MAF_INRAE=36.076;MAF_USDA=37.5
NC_035086.1	30550507	.	G	A	.	.	MAF_USDA=3.279
NC_035086.1	30550514	.	G	A	.	.	MAF_INRAE=16.667;MAF_USDA=7.647
NC_035086.1	30550729	.	A	T	.	.	MAF_USDA=1.667
NC_035086.1	30550730	.	C	T	.	.	MAF_USDA=1.667
NC_035086.1	30550793	.	A	G	.	.	MAF_USDA=18.75
NC_035086.1	30550916	.	T	C	.	.	MAF_USDA=4.918
NC_035086.1	30550936	.	T	C	.	.	MAF_USDA=2.459
NC_035086.1	30550968	.	C	T	.	.	MAF_USDA=10.656
NC_035086.1	30550988	.	C	A	.	.	MAF_INRAE=42.405;MAF_USDA=44.706
NC_035086.1	30550999	.	T	A	.	.	MAF_INRAE=43.671;MAF_USDA=15.294
NC_035086.1	30551018	.	C	T	.	.	MAF_USDA=2.459
NC_035086.1	30551095	.	G	T	.	.	MAF_INRAE=25.949;MAF_USDA=21.765
NC_035086.1	30551099	.	T	A	.	.	MAF_USDA=1.639
NC_035086.1	30551133	.	T	G	.	.	MAF_USDA=2.459
NC_035086.1	30551138	.	G	T	.	.	MAF_INRAE=3.333;MAF_USDA=6.25
NC_035086.1	30551207	.	C	T	.	.	MAF_INRAE=25.949;MAF_USDA=25.882
NC_035086.1	30551359	.	C	A	.	.	MAF_USDA=1.765
NC_035086.1	30551531	.	G	A	.	.	MAF_USDA=2.459
NC_035086.1	30551533	.	T	A	.	.	MAF_USDA=2.459
NC_035086.1	30551552	.	T	A	.	.	MAF_USDA=2.459
NC_035086.1	30551554	.	T	C	.	.	MAF_USDA=2.459
NC_035086.1	30551567	.	G	A	.	.	MAF_USDA=1.639
NC_035086.1	30551594	.	C	T	.	.	MAF_INRAE=25.949;MAF_USDA=37.5
NC_035086.1	30551607	.	G	C	.	.	MAF_INRAE=13.333;MAF_USDA=12.941
NC_035086.1	30551678	.	G	A	.	.	MAF_USDA=1.765
NC_035086.1	30551767	.	T	G	.	.	MAF_INRAE=25.949;MAF_USDA=25.294
NC_035086.1	30551818	.	G	C	.	.	MAF_INRAE=44.304;MAF_USDA=29.412
NC_035086.1	30551843	.	C	T	.	.	MAF_INRAE=44.304;MAF_USDA=30.0
NC_035086.1	30551883	.	A	C	.	.	MAF_USDA=3.529
NC_035086.1	30551971	.	A	T	.	.	MAF_INRAE=44.304;MAF_USDA=28.235
NC_035086.1	30552028	.	A	C	.	.	MAF_INRAE=44.937;MAF_USDA=21.176
NC_035086.1	30552042	.	G	A	.	.	MAF_INRAE=10.833;MAF_USDA=15.294
NC_035086.1	30552057	.	G	C	.	.	MAF_INRAE=12.5;MAF_USDA=34.706
NC_035086.1	30552080	.	T	G	.	.	MAF_USDA=1.639
NC_035086.1	30552101	.	C	A	.	.	MAF_USDA=2.083
NC_035086.1	30552107	.	G	C	.	.	MAF_USDA=4.167
NC_035086.1	30552137	.	G	T	.	.	MAF_USDA=1.639
NC_035086.1	30552187	.	G	A	.	.	MAF_USDA=11.475
NC_035086.1	30552190	.	G	A	.	.	MAF_USDA=2.941
NC_035086.1	30552193	.	G	T	.	.	MAF_USDA=11.475
NC_035086.1	30552201	.	A	C	.	.	MAF_INRAE=3.333;MAF_USDA=15.574
NC_035086.1	30552221	.	A	T	.	.	MAF_USDA=3.279
NC_035086.1	30552335	.	C	T	.	.	MAF_INRAE=25.949;MAF_USDA=22.353
NC_035086.1	30552364	.	G	A	.	.	MAF_INRAE=21.519;MAF_USDA=13.529
NC_035086.1	30552383	.	A	G	.	.	MAF_USDA=2.459
NC_035086.1	30552456	.	A	G	.	.	MAF_USDA=8.333
NC_035086.1	30552457	.	T	G	.	.	MAF_USDA=8.333
NC_035086.1	30552458	.	C	G	.	.	MAF_USDA=8.333
NC_035086.1	30552462	.	C	T	.	.	MAF_USDA=14.754
NC_035086.1	30552530	.	TAAAAAC	TAAAAAA	.	.	MAF_USDA=10.417
NC_035086.1	30552536	.	C	A	.	.	MAF_INRAE=22.152;MAF_USDA=15.517
NC_035086.1	30552538	.	T	A	.	.	MAF_INRAE=16.667;MAF_USDA=18.293
NC_035086.1	30552541	.	T	A	.	.	MAF_INRAE=49.167;MAF_USDA=38.824
NC_035086.1	30552544	.	T	A	.	.	MAF_INRAE=26.316;MAF_USDA=13.529
NC_035086.1	30552591	.	G	C	.	.	MAF_USDA=12.5
NC_035086.1	30552633	.	C	T	.	.	MAF_INRAE=13.333
NC_035086.1	30552712	.	G	A	.	.	MAF_INRAE=16.456;MAF_USDA=12.353
NC_035086.1	30552814	.	C	A	.	.	MAF_USDA=1.765
NC_035086.1	30552873	.	C	A	.	.	MAF_USDA=1.639
NC_035086.1	30552875	.	T	A	.	.	MAF_USDA=4.918
NC_035086.1	30552971	.	A	T	.	.	MAF_INRAE=18.333
NC_035086.1	30552977	.	C	T	.	.	MAF_INRAE=18.333;MAF_USDA=1.639
NC_035086.1	30553001	.	C	A	.	.	MAF_USDA=4.918
NC_035086.1	30553124	.	G	A	.	.	MAF_USDA=1.639
NC_035086.1	30553153	.	A	G	.	.	MAF_INRAE=25.949;MAF_USDA=25.294
NC_035086.1	30553183	.	C	T	.	.	MAF_INRAE=25.949;MAF_USDA=25.0
NC_035086.1	30553262	.	G	A	.	.	MAF_INRAE=25.949;MAF_USDA=25.294
NC_035086.1	30553348	.	T	G	.	.	MAF_INRAE=31.646;MAF_USDA=25.294
NC_035086.1	30553392	.	C	T	.	.	MAF_USDA=2.459
NC_035086.1	30553507	.	C	A	.	.	MAF_INRAE=23.418;MAF_USDA=20.588
NC_035086.1	30553538	.	C	T	.	.	MAF_INRAE=10.127;MAF_USDA=11.176
NC_035086.1	30553585	.	G	A	.	.	MAF_USDA=1.765
NC_035086.1	30553592	.	T	G	.	.	MAF_INRAE=3.333
NC_035086.1	30553691	.	G	A	.	.	MAF_USDA=1.639
NC_035086.1	30553920	.	T	G	.	.	MAF_USDA=1.639
NC_035086.1	30553921	.	T	A	.	.	MAF_USDA=1.639
NC_035086.1	30553946	.	T	C	.	.	MAF_USDA=11.475
NC_035086.1	30554015	.	T	G	.	.	MAF_USDA=4.098
NC_035086.1	30554166	.	A	C	.	.	MAF_USDA=2.459
NC_035086.1	30554190	.	C	T	.	.	MAF_USDA=4.098
NC_035086.1	30554426	.	G	A	.	.	MAF_INRAE=2.5;MAF_USDA=2.941
NC_035086.1	30554526	.	T	G	.	.	MAF_INRAE=7.595;MAF_USDA=3.279
NC_035086.1	30554554	.	C	A	.	.	MAF_INRAE=15.823;MAF_USDA=28.824
NC_035086.1	30554737	.	T	A	.	.	MAF_USDA=2.459
NC_035086.1	30554739	.	C	A	.	.	MAF_USDA=10.588
NC_035086.1	30554816	.	A	G	.	.	MAF_INRAE=22.152;MAF_USDA=18.235
NC_035086.1	30555023	.	C	T	.	.	MAF_INRAE=37.342;MAF_USDA=26.471
NC_035086.1	30555206	.	G	C	.	.	MAF_INRAE=32.911;MAF_USDA=16.471
NC_035086.1	30555496	.	C	T	.	.	MAF_INRAE=10.127;MAF_USDA=9.412
NC_035086.1	30555552	.	G	A	.	.	MAF_USDA=1.639
NC_035086.1	30555567	.	A	T	.	.	MAF_INRAE=22.5
NC_035086.1	30555581	.	G	T	.	.	MAF_INRAE=49.367;MAF_USDA=39.344
NC_035086.1	30555589	.	T	G	.	.	MAF_USDA=5.0
NC_035086.1	30555663	.	T	C	.	.	MAF_USDA=6.557
NC_035086.1	30555688	.	G	A	.	.	MAF_USDA=14.754
NC_035086.1	30555786	.	T	C	.	.	MAF_USDA=6.667
NC_035086.1	30555807	.	A	C	.	.	MAF_INRAE=10.127;MAF_USDA=3.529
NC_035086.1	30555813	.	T	G	.	.	MAF_INRAE=10.127;MAF_USDA=3.529
NC_035086.1	30555857	.	C	T	.	.	MAF_USDA=3.279
NC_035086.1	30555879	.	T	C	.	.	MAF_INRAE=36.076;MAF_USDA=30.0
NC_035086.1	30555880	.	T	A	.	.	MAF_INRAE=30.833;MAF_USDA=40.0
NC_035086.1	30555894	.	A	C	.	.	MAF_USDA=3.279
NC_035086.1	30555902	.	A	C	.	.	MAF_USDA=1.639
NC_035086.1	30555916	.	G	A	.	.	MAF_INRAE=31.579;MAF_USDA=23.529
NC_035086.1	30555985	.	G	A	.	.	MAF_INRAE=20.0;MAF_USDA=5.738
NC_035086.1	30555999	.	A	C	.	.	MAF_INRAE=25.949;MAF_USDA=38.824
NC_035086.1	30556000	.	G	A	.	.	MAF_USDA=3.279
NC_035086.1	30556138	.	C	T	.	.	MAF_USDA=1.639
NC_035086.1	30556154	.	G	A	.	.	MAF_USDA=5.738
NC_035086.1	30556199	.	A	C	.	.	MAF_INRAE=25.949;MAF_USDA=44.706
NC_035086.1	30556295	.	G	T	.	.	MAF_USDA=6.557
NC_035086.1	30556358	.	A	G	.	.	MAF_INRAE=48.734;MAF_USDA=21.176
NC_035086.1	30556361	.	C	A	.	.	MAF_USDA=4.918
NC_035086.1	30556548	.	G	A	.	.	MAF_INRAE=10.127;MAF_USDA=5.882
NC_035086.1	30556551	.	G	C	.	.	MAF_USDA=1.639
NC_035086.1	30556712	.	C	T	.	.	MAF_USDA=1.639
NC_035086.1	30556770	.	T	C	.	.	MAF_INRAE=10.127;MAF_USDA=3.529
NC_035086.1	30556896	.	G	T	.	.	MAF_USDA=2.459
NC_035086.1	30556920	.	C	T	.	.	MAF_USDA=1.639
NC_035086.1	30557108	.	G	A	.	.	MAF_USDA=1.639
NC_035086.1	30557172	.	T	G	.	.	MAF_INRAE=20.0;MAF_USDA=12.295
NC_035086.1	30557274	.	G	T	.	.	MAF_USDA=5.882
NC_035086.1	30557499	.	T	A	.	.	MAF_INRAE=3.333;MAF_USDA=6.25
NC_035086.1	30557509	.	C	A	.	.	MAF_INRAE=3.333;MAF_USDA=6.25
NC_035086.1	30557658	.	A	G	.	.	MAF_USDA=2.459
NC_035086.1	30557704	.	C	T	.	.	MAF_USDA=4.098
NC_035086.1	30557770	.	C	A	.	.	MAF_INRAE=36.709;MAF_USDA=32.353
NC_035086.1	30557866	.	G	A	.	.	MAF_INRAE=10.127;MAF_USDA=5.882
NC_035086.1	30557896	.	A	G	.	.	MAF_USDA=4.098
NC_035086.1	30557912	.	A	C	.	.	MAF_USDA=3.529
NC_035086.1	30557945	.	A	C	.	.	MAF_USDA=18.75
NC_035086.1	30558121	.	C	T	.	.	MAF_USDA=31.25
NC_035086.1	30558195	.	T	A	.	.	MAF_INRAE=15.0;MAF_USDA=4.098
NC_035086.1	30558219	.	C	A	.	.	MAF_USDA=6.557
NC_035086.1	30558252	.	C	T	.	.	MAF_USDA=6.557
NC_035086.1	30558363	.	A	C	.	.	MAF_USDA=2.586
NC_035086.1	30558555	.	T	C	.	.	MAF_INRAE=25.316;MAF_USDA=21.176
NC_035086.1	30558627	.	A	C	.	.	MAF_USDA=4.098
NC_035086.1	30558644	.	T	G	.	.	MAF_INRAE=10.127;MAF_USDA=5.882
NC_035086.1	30558701	.	A	T	.	.	MAF_INRAE=25.949;MAF_USDA=24.118
NC_035086.1	30558844	.	A	C	.	.	MAF_INRAE=20.0;MAF_USDA=13.115
NC_035086.1	30558908	.	A	C	.	.	MAF_INRAE=7.595;MAF_USDA=8.197
NC_035086.1	30558944	.	C	T	.	.	MAF_USDA=6.557
NC_035086.1	30559006	.	G	T	.	.	MAF_USDA=4.918
NC_035086.1	30559117	.	C	T	.	.	MAF_USDA=6.471
NC_035086.1	30559454	.	A	C	.	.	MAF_INRAE=25.949;MAF_USDA=44.118
NC_035086.1	30559503	.	A	C	.	.	MAF_USDA=1.639
NC_035086.1	30559551	.	G	T	.	.	MAF_INRAE=10.127;MAF_USDA=5.882
NC_035086.1	30559679	.	C	T	.	.	MAF_USDA=7.377
NC_035086.1	30559694	.	A	G	.	.	MAF_INRAE=10.127;MAF_USDA=6.471
NC_035086.1	30559719	.	A	G	.	.	MAF_INRAE=49.367;MAF_USDA=21.176
NC_035086.1	30559728	.	A	T	.	.	MAF_INRAE=19.167;MAF_USDA=13.115
NC_035086.1	30559796	.	C	T	.	.	MAF_USDA=6.557
NC_035086.1	30559961	.	G	A	.	.	MAF_INRAE=19.167;MAF_USDA=5.738
NC_035086.1	30560040	.	C	T	.	.	MAF_USDA=4.918
NC_035086.1	30560090	.	A	C	.	.	MAF_USDA=4.098
NC_035086.1	30560099	.	C	T	.	.	MAF_USDA=1.639
NC_035086.1	30560169	.	A	T	.	.	MAF_USDA=15.294
NC_035086.1	30560170	.	C	A	.	.	MAF_USDA=15.882
NC_035086.1	30560171	.	T	A	.	.	MAF_USDA=15.882
NC_035086.1	30560172	.	C	T	.	.	MAF_USDA=15.294
NC_035086.1	30560217	.	T	C	.	.	MAF_USDA=3.279
NC_035086.1	30560222	.	A	G	.	.	MAF_USDA=7.377
NC_035086.1	30560292	.	A	T	.	.	MAF_USDA=8.197
NC_035086.1	30560312	.	C	G	.	.	MAF_USDA=1.639
NC_035086.1	30560314	.	T	C	.	.	MAF_INRAE=10.127;MAF_USDA=5.882
NC_035086.1	30560431	.	C	A	.	.	MAF_INRAE=14.557;MAF_USDA=4.118
NC_035086.1	30560487	.	T	C	.	.	MAF_USDA=1.639
NC_035086.1	30560527	.	C	T	.	.	MAF_USDA=1.639
NC_035086.1	30560567	.	G	T	.	.	MAF_INRAE=13.924;MAF_USDA=4.118
NC_035086.1	30560658	.	C	T	.	.	MAF_INRAE=48.734;MAF_USDA=21.429
NC_035086.1	30560704	.	C	A	.	.	MAF_USDA=6.667
NC_035086.1	30560708	.	T	C	.	.	MAF_USDA=4.167
NC_035086.1	30560745	.	G	A	.	.	MAF_INRAE=9.494;MAF_USDA=4.118
NC_035086.1	30560780	.	C	T	.	.	MAF_USDA=4.098
NC_035086.1	30560788	.	G	A	.	.	MAF_INRAE=33.544;MAF_USDA=15.882
NC_035086.1	30560799	.	G	A	.	.	MAF_INRAE=10.759;MAF_USDA=17.647
NC_035086.1	30560805	.	A	C	.	.	MAF_USDA=6.557
NC_035086.1	30560912	.	C	T	.	.	MAF_USDA=6.557
NC_035086.1	30560913	.	G	A	.	.	MAF_USDA=6.557
NC_035086.1	30560922	.	G	T	.	.	MAF_USDA=4.167
NC_035086.1	30560926	.	G	A	.	.	MAF_USDA=2.459
NC_035086.1	30560974	.	C	T	.	.	MAF_USDA=2.941
NC_035086.1	30560975	.	G	A	.	.	MAF_INRAE=3.333;MAF_USDA=8.333
NC_035086.1	30560980	.	C	T	.	.	MAF_USDA=4.098
NC_035086.1	30561053	.	G	A	.	.	MAF_USDA=16.471
NC_035086.1	30561115	.	C	G	.	.	MAF_USDA=13.333
NC_035086.1	30561404	.	T	G	.	.	MAF_USDA=4.098
NC_035086.1	30561447	.	C	T	.	.	MAF_INRAE=26.316;MAF_USDA=3.529
NC_035086.1	30561463	.	C	T	.	.	MAF_INRAE=10.526;MAF_USDA=24.706
NC_035086.1	30561464	.	C	T	.	.	MAF_USDA=24.706
NC_035086.1	30561466	.	C	T	.	.	MAF_USDA=8.197
NC_035086.1	30561467	.	G	A	.	.	MAF_INRAE=31.579;MAF_USDA=20.588
NC_035086.1	30561514	.	C	T	.	.	MAF_INRAE=21.053;MAF_USDA=4.118
NC_035086.1	30561515	.	G	A	.	.	MAF_USDA=11.475
NC_035086.1	30561614	.	A	G	.	.	MAF_INRAE=11.392;MAF_USDA=6.25
NC_035086.1	30561615	.	A	G	.	.	MAF_INRAE=8.333;MAF_USDA=6.25
NC_035086.1	30561619	.	C	T	.	.	MAF_INRAE=50.0;MAF_USDA=35.417
NC_035086.1	30561623	.	T	C	.	.	MAF_INRAE=50.0;MAF_USDA=36.471
NC_035086.1	30561684	.	A	G	.	.	MAF_INRAE=48.734;MAF_USDA=21.765
NC_035086.1	30561744	.	T	A	.	.	MAF_USDA=8.824
NC_035086.1	30561797	.	A	G	.	.	MAF_INRAE=3.333;MAF_USDA=1.639
NC_035086.1	30561802	.	T	A	.	.	MAF_INRAE=10.759;MAF_USDA=8.824
NC_035086.1	30561813	.	G	A	.	.	MAF_INRAE=10.759;MAF_USDA=8.235
NC_035086.1	30561898	.	G	A	.	.	MAF_INRAE=10.127;MAF_USDA=3.529
NC_035086.1	30561934	.	C	G	.	.	MAF_USDA=1.639
NC_035086.1	30561948	.	G	A	.	.	MAF_INRAE=10.127;MAF_USDA=4.706
NC_035086.1	30562132	.	C	T	.	.	MAF_INRAE=10.127;MAF_USDA=4.706
NC_035086.1	30562229	.	C	T	.	.	MAF_USDA=3.279
NC_035086.1	30562351	.	C	G	.	.	MAF_USDA=1.639
NC_035086.1	30562434	.	C	A	.	.	MAF_USDA=1.765
NC_035086.1	30562544	.	G	A	.	.	MAF_INRAE=10.759;MAF_USDA=17.059
NC_035086.1	30562546	.	G	A	.	.	MAF_INRAE=25.949;MAF_USDA=23.529
NC_035086.1	30562695	.	C	A	.	.	MAF_USDA=1.639
NC_035086.1	30562780	.	T	G	.	.	MAF_USDA=4.918
NC_035086.1	30562781	.	C	T	.	.	MAF_INRAE=10.759;MAF_USDA=12.353
NC_035086.1	30562819	.	A	G	.	.	MAF_USDA=6.557
NC_035086.1	30562858	.	G	A	.	.	MAF_USDA=3.529
NC_035086.1	30562863	.	T	G	.	.	MAF_USDA=3.279
NC_035086.1	30562916	.	C	G	.	.	MAF_INRAE=10.127;MAF_USDA=14.118
NC_035086.1	30563076	.	T	A	.	.	MAF_USDA=6.557
NC_035086.1	30563383	.	G	A	.	.	MAF_INRAE=25.316;MAF_USDA=25.882
NC_035086.1	30563446	.	A	G	.	.	MAF_INRAE=10.759;MAF_USDA=13.529
NC_035086.1	30563605	.	G	A	.	.	MAF_INRAE=22.785;MAF_USDA=13.529
NC_035086.1	30563677	.	G	A	.	.	MAF_USDA=4.098
NC_035086.1	30563693	.	A	T	.	.	MAF_USDA=4.098
NC_035086.1	30563698	.	T	C	.	.	MAF_INRAE=48.101;MAF_USDA=44.706
NC_035086.1	30563708	.	T	G	.	.	MAF_USDA=14.118
NC_035086.1	30563716	.	C	A	.	.	MAF_USDA=4.098
NC_035086.1	30563733	.	T	G	.	.	MAF_INRAE=48.734;MAF_USDA=21.765
NC_035086.1	30563776	.	G	T	.	.	MAF_USDA=13.529
NC_035086.1	30563947	.	T	G	.	.	MAF_USDA=3.279
NC_035086.1	30563951	.	T	G	.	.	MAF_USDA=4.098
NC_035086.1	30564031	.	G	T	.	.	MAF_INRAE=3.333
NC_035086.1	30564047	.	C	A	.	.	MAF_INRAE=50.0;MAF_USDA=35.882
NC_035086.1	30564082	.	G	A	.	.	MAF_INRAE=10.127;MAF_USDA=4.706
NC_035086.1	30564347	.	T	C	.	.	MAF_INRAE=26.582;MAF_USDA=38.235
NC_035086.1	30564363	.	C	T	.	.	MAF_USDA=2.083
NC_035086.1	30564467	.	T	G	.	.	MAF_USDA=33.529
NC_035086.1	30564497	.	A	G	.	.	MAF_USDA=6.667
NC_035086.1	30564502	.	A	T	.	.	MAF_USDA=5.0
NC_035086.1	30564520	.	G	A	.	.	MAF_USDA=9.836
NC_035086.1	30564658	.	A	C	.	.	MAF_USDA=22.353
NC_035086.1	30564683	.	T	G	.	.	MAF_USDA=16.667
NC_035086.1	30564689	.	C	G	.	.	MAF_USDA=16.667
NC_035086.1	30564833	.	G	T	.	.	MAF_USDA=3.279
NC_035086.1	30564933	.	C	T	.	.	MAF_USDA=1.639
NC_035086.1	30564937	.	C	A	.	.	MAF_USDA=6.557
NC_035086.1	30564959	.	C	T	.	.	MAF_USDA=4.918
NC_035086.1	30565177	.	G	A	.	.	MAF_USDA=7.377
NC_035086.1	30565209	.	G	A	.	.	MAF_INRAE=25.949;MAF_USDA=21.765
NC_035086.1	30565212	.	T	C	.	.	MAF_USDA=14.706
NC_035086.1	30565247	.	G	T	.	.	MAF_USDA=21.176
NC_035086.1	30565268	.	G	T	.	.	MAF_USDA=5.738
NC_035086.1	30565293	.	C	A	.	.	MAF_USDA=33.529
NC_035086.1	30565446	.	G	A	.	.	MAF_USDA=4.918
NC_035086.1	30565557	.	A	T	.	.	MAF_INRAE=41.139;MAF_USDA=25.294
NC_035086.1	30565608	.	T	C	.	.	MAF_USDA=5.738
NC_035086.1	30565719	.	C	T	.	.	MAF_INRAE=25.949;MAF_USDA=23.529
NC_035086.1	30565751	.	C	T	.	.	MAF_INRAE=40.506;MAF_USDA=35.294
NC_035086.1	30565823	.	C	T	.	.	MAF_INRAE=41.139;MAF_USDA=25.294
NC_035086.1	30565869	.	C	G	.	.	MAF_USDA=4.098
NC_035086.1	30565903	.	G	A	.	.	MAF_INRAE=40.506;MAF_USDA=42.941
NC_035086.1	30565992	.	T	C	.	.	MAF_USDA=15.476
NC_035086.1	30566030	.	A	G	.	.	MAF_INRAE=41.772;MAF_USDA=25.0
NC_035086.1	30566099	.	C	T	.	.	MAF_USDA=4.098
NC_035086.1	30566100	.	T	A	.	.	MAF_INRAE=41.139;MAF_USDA=25.294
NC_035086.1	30566104	.	C	A	.	.	MAF_USDA=6.557
NC_035086.1	30566145	.	T	G	.	.	MAF_INRAE=41.139;MAF_USDA=25.294
NC_035086.1	30566150	.	A	C	.	.	MAF_USDA=7.377
NC_035086.1	30566154	.	A	T	.	.	MAF_INRAE=10.127;MAF_USDA=2.941
NC_035086.1	30566155	.	C	A	.	.	MAF_INRAE=50.0;MAF_USDA=35.417
NC_035086.1	30566226	.	C	A	.	.	MAF_INRAE=22.785;MAF_USDA=14.118
NC_035086.1	30566262	.	T	G	.	.	MAF_USDA=3.279
NC_035086.1	30566274	.	C	T	.	.	MAF_USDA=6.557
NC_035086.1	30566337	.	A	C	.	.	MAF_USDA=4.918
NC_035086.1	30566354	.	C	G	.	.	MAF_USDA=6.557
NC_035086.1	30566395	.	T	C	.	.	MAF_INRAE=14.557;MAF_USDA=3.529
NC_035086.1	30566417	.	A	G	.	.	MAF_USDA=1.765
NC_035086.1	30566546	.	A	G	.	.	MAF_USDA=4.918
NC_035086.1	30566548	.	G	A	.	.	MAF_INRAE=19.167;MAF_USDA=5.738
NC_035086.1	30566637	.	C	T	.	.	MAF_INRAE=40.506;MAF_USDA=41.765
NC_035086.1	30566638	.	C	T	.	.	MAF_USDA=4.918
NC_035086.1	30566700	.	A	T	.	.	MAF_INRAE=41.139;MAF_USDA=25.294
NC_035086.1	30566852	.	A	G	.	.	MAF_USDA=4.918
NC_035086.1	30566883	.	C	T	.	.	MAF_USDA=1.639
NC_035086.1	30566913	.	T	A	.	.	MAF_USDA=4.918
NC_035086.1	30566915	.	A	C	.	.	MAF_INRAE=41.139;MAF_USDA=23.529
NC_035086.1	30567056	.	T	G	.	.	MAF_INRAE=19.167;MAF_USDA=26.471
NC_035086.1	30567166	.	A	C	.	.	MAF_USDA=1.639
NC_035086.1	30567196	.	G	A	.	.	MAF_USDA=2.083
NC_035086.1	30567199	.	G	A	.	.	MAF_INRAE=3.333;MAF_USDA=6.25
NC_035086.1	30567249	.	T	A	.	.	MAF_INRAE=14.557
NC_035086.1	30567255	.	C	A	.	.	MAF_INRAE=41.139;MAF_USDA=25.294
NC_035086.1	30567313	.	C	T	.	.	MAF_INRAE=3.333
NC_035086.1	30567439	.	G	A	.	.	MAF_USDA=4.918
NC_035086.1	30567449	.	T	G	.	.	MAF_INRAE=25.316;MAF_USDA=25.882
NC_035086.1	30567745	.	T	C	.	.	MAF_USDA=4.918
NC_035086.1	30567768	.	C	A	.	.	MAF_USDA=5.738
NC_035086.1	30567842	.	A	C	.	.	MAF_INRAE=22.785;MAF_USDA=14.118
NC_035086.1	30568010	.	T	C	.	.	MAF_USDA=4.918
NC_035086.1	30568037	.	A	T	.	.	MAF_INRAE=25.949;MAF_USDA=24.118
NC_035086.1	30568157	.	G	A	.	.	MAF_USDA=1.639
NC_035086.1	30568198	.	A	C	.	.	MAF_USDA=7.377
NC_035086.1	30568217	.	A	T	.	.	MAF_INRAE=40.506;MAF_USDA=25.294
NC_035086.1	30568255	.	A	T	.	.	MAF_USDA=2.459
NC_035086.1	30568320	.	T	G	.	.	MAF_INRAE=19.167;MAF_USDA=27.083
NC_035086.1	30568490	.	G	A	.	.	MAF_USDA=7.377
NC_035086.1	30568494	.	A	T	.	.	MAF_INRAE=14.557;MAF_USDA=3.529
NC_035086.1	30568865	.	C	A	.	.	MAF_INRAE=18.333;MAF_USDA=4.098
NC_035086.1	30568980	.	G	A	.	.	MAF_USDA=3.279
NC_035086.1	30569108	.	G	A	.	.	MAF_USDA=4.098
NC_035086.1	30569140	.	A	T	.	.	MAF_USDA=14.706
NC_035086.1	30569141	.	A	C	.	.	MAF_USDA=1.639
NC_035086.1	30569181	.	A	G	.	.	MAF_USDA=4.918
NC_035086.1	30569223	.	C	G	.	.	MAF_INRAE=19.167
NC_035086.1	30569248	.	C	G	.	.	MAF_USDA=4.918
NC_035086.1	30569302	.	C	A	.	.	MAF_INRAE=19.167;MAF_USDA=37.059
NC_035086.1	30569304	.	C	T	.	.	MAF_INRAE=50.0;MAF_USDA=38.824
NC_035086.1	30569395	.	T	A	.	.	MAF_INRAE=25.949;MAF_USDA=24.118
NC_035086.1	30569486	.	C	A	.	.	MAF_USDA=4.918
NC_035086.1	30569489	.	C	A	.	.	MAF_USDA=7.377
NC_035086.1	30569576	.	T	G	.	.	MAF_USDA=2.459
NC_035086.1	30569644	.	A	C	.	.	MAF_INRAE=26.582;MAF_USDA=48.824
NC_035086.1	30569732	.	C	T	.	.	MAF_USDA=4.918
NC_035086.1	30569939	.	A	T	.	.	MAF_USDA=1.639
NC_035086.1	30570087	.	G	T	.	.	MAF_INRAE=14.557;MAF_USDA=4.118
NC_035086.1	30570127	.	A	G	.	.	MAF_USDA=4.098
NC_035086.1	30570181	.	C	T	.	.	MAF_USDA=4.098
NC_035086.1	30570250	.	C	T	.	.	MAF_INRAE=19.167
NC_035086.1	30570326	.	T	C	.	.	MAF_INRAE=19.167;MAF_USDA=2.353
NC_035086.1	30570354	.	A	G	.	.	MAF_INRAE=26.582;MAF_USDA=37.647
NC_035086.1	30570391	.	C	G	.	.	MAF_INRAE=9.494;MAF_USDA=3.529
NC_035086.1	30570449	.	C	A	.	.	MAF_INRAE=3.333
NC_035086.1	30570450	.	C	T	.	.	MAF_INRAE=3.333
NC_035086.1	30570756	.	C	T	.	.	MAF_INRAE=14.557;MAF_USDA=3.529
NC_035086.1	30570805	.	A	C	.	.	MAF_USDA=9.412
NC_035086.1	30570938	.	C	T	.	.	MAF_USDA=6.557
NC_035086.1	30571090	.	C	G	.	.	MAF_INRAE=14.557;MAF_USDA=3.529
NC_035086.1	30571262	.	A	C	.	.	MAF_USDA=4.098
NC_035086.1	30571291	.	C	A	.	.	MAF_USDA=2.459
NC_035086.1	30571504	.	T	C	.	.	MAF_USDA=8.197
NC_035086.1	30571506	.	A	G	.	.	MAF_USDA=20.492
NC_035086.1	30571518	.	G	T	.	.	MAF_USDA=26.23
NC_035086.1	30571519	.	C	T	.	.	MAF_USDA=27.049
NC_035086.1	30571557	.	A	C	.	.	MAF_USDA=24.59
NC_035086.1	30571564	.	G	A	.	.	MAF_USDA=18.033
NC_035086.1	30571567	.	C	T	.	.	MAF_USDA=19.672
NC_035086.1	30571569	.	C	A	.	.	MAF_USDA=18.852
NC_035086.1	30571584	.	A	C	.	.	MAF_USDA=16.667
NC_035086.1	30571622	.	C	A	.	.	MAF_INRAE=3.333;MAF_USDA=18.75
NC_035086.1	30571623	.	A	G	.	.	MAF_INRAE=3.333;MAF_USDA=20.833
NC_035086.1	30571624	.	C	T	.	.	MAF_INRAE=3.333
NC_035086.1	30571628	.	G	T	.	.	MAF_INRAE=3.333
NC_035086.1	30571656	.	A	G	.	.	MAF_INRAE=1.667
NC_035086.1	30571661	.	G	A	.	.	MAF_INRAE=1.667;MAF_USDA=35.417
NC_035086.1	30571692	.	T	A	.	.	MAF_INRAE=1.667;MAF_USDA=20.833
NC_035086.1	30571695	.	A	G	.	.	MAF_INRAE=1.667;MAF_USDA=20.833
NC_035086.1	30571706	.	C	A	.	.	MAF_INRAE=2.5;MAF_USDA=20.833
NC_035086.1	30571713	.	G	T	.	.	MAF_INRAE=1.667;MAF_USDA=31.25
NC_035086.1	30571727	.	T	A	.	.	MAF_USDA=16.393
NC_035086.1	30571728	.	T	G	.	.	MAF_USDA=16.393
NC_035086.1	30571731	.	G	A	.	.	MAF_USDA=16.393
NC_035086.1	30571734	.	T	C	.	.	MAF_USDA=16.393
NC_035086.1	30571741	.	C	G	.	.	MAF_USDA=16.393
NC_035086.1	30571891	.	G	A	.	.	MAF_USDA=6.548
NC_035086.1	30571904	.	C	T	.	.	MAF_USDA=1.639
NC_035086.1	30571905	.	G	A	.	.	MAF_USDA=12.295
NC_035086.1	30572088	.	T	C	.	.	MAF_USDA=19.672
NC_035086.1	30572186	.	G	T	.	.	MAF_INRAE=41.139;MAF_USDA=23.529
NC_035086.1	30572188	.	A	G	.	.	MAF_INRAE=6.667;MAF_USDA=1.765
NC_035086.1	30572199	.	C	A	.	.	MAF_INRAE=10.127;MAF_USDA=1.765
NC_035086.1	30572212	.	G	C	.	.	MAF_INRAE=10.127;MAF_USDA=1.765
NC_035086.1	30572213	.	G	A	.	.	MAF_INRAE=6.667;MAF_USDA=1.765
NC_035086.1	30572222	.	C	A	.	.	MAF_USDA=4.918
NC_035086.1	30572305	.	A	C	.	.	MAF_INRAE=18.333;MAF_USDA=4.918
NC_035086.1	30572419	.	T	C	.	.	MAF_INRAE=40.506;MAF_USDA=45.294
NC_035086.1	30572587	.	C	A	.	.	MAF_INRAE=19.167
NC_035086.1	30572614	.	G	A	.	.	MAF_USDA=4.098
NC_035086.1	30572714	.	T	C	.	.	MAF_INRAE=34.177;MAF_USDA=20.833
NC_035086.1	30572727	.	G	C	.	.	MAF_INRAE=42.105;MAF_USDA=20.833
NC_035086.1	30572768	.	A	T	.	.	MAF_INRAE=26.316;MAF_USDA=20.833
NC_035086.1	30572804	.	G	A	.	.	MAF_USDA=9.836
NC_035086.1	30572872	.	A	G	.	.	MAF_USDA=6.471
NC_035086.1	30572893	.	T	G	.	.	MAF_INRAE=19.167
NC_035086.1	30573448	.	C	A	.	.	MAF_USDA=18.852
NC_035086.1	30573597	.	G	T	.	.	MAF_USDA=2.459
NC_035086.1	30573635	.	G	T	.	.	MAF_USDA=1.639
NC_035086.1	30573700	.	A	C	.	.	MAF_USDA=19.672
NC_035086.1	30573708	.	T	A	.	.	MAF_USDA=4.098
NC_035086.1	30573709	.	G	T	.	.	MAF_INRAE=34.177;MAF_USDA=42.941
NC_035086.1	30573727	.	A	G	.	.	MAF_INRAE=13.333;MAF_USDA=11.765
NC_035086.1	30573792	.	A	C	.	.	MAF_USDA=19.672
NC_035086.1	30573812	.	G	A	.	.	MAF_INRAE=13.333;MAF_USDA=26.471
NC_035086.1	30573838	.	T	A	.	.	MAF_USDA=4.918
NC_035086.1	30573949	.	A	C	.	.	MAF_INRAE=3.333;MAF_USDA=16.393
NC_035086.1	30573953	.	T	A	.	.	MAF_USDA=4.098
NC_035086.1	30573996	.	A	C	.	.	MAF_USDA=5.882
NC_035086.1	30574066	.	TAGGGGGTAC	TAGGGGGTAG	.	.	MAF_USDA=2.083
NC_035086.1	30574140	.	T	C	.	.	MAF_INRAE=3.333;MAF_USDA=4.918
NC_035086.1	30574141	.	A	T	.	.	MAF_INRAE=13.333;MAF_USDA=12.353
NC_035086.1	30574158	.	T	A	.	.	MAF_INRAE=44.937;MAF_USDA=25.294
NC_035086.1	30574183	.	T	C	.	.	MAF_USDA=1.667
NC_035086.1	30574223	.	A	G	.	.	MAF_USDA=2.459
NC_035086.1	30574238	.	A	C	.	.	MAF_INRAE=6.667;MAF_USDA=12.941
NC_035086.1	30574243	.	T	A	.	.	MAF_INRAE=13.333
NC_035086.1	30574259	.	G	A	.	.	MAF_USDA=1.639
NC_035086.1	30574333	.	C	G	.	.	MAF_INRAE=10.526
NC_035086.1	30574335	.	C	A	.	.	MAF_INRAE=13.333;MAF_USDA=21.176
NC_035086.1	30574341	.	A	T	.	.	MAF_INRAE=3.333;MAF_USDA=4.098
NC_035086.1	30574367	.	A	C	.	.	MAF_USDA=1.765
NC_035086.1	30574380	.	C	T	.	.	MAF_USDA=4.098
NC_035086.1	30574423	.	C	T	.	.	MAF_INRAE=13.333;MAF_USDA=11.765
NC_035086.1	30574424	.	A	G	.	.	MAF_INRAE=13.333;MAF_USDA=11.765
NC_035086.1	30574441	.	C	T	.	.	MAF_USDA=2.459
NC_035086.1	30574468	.	A	C	.	.	MAF_INRAE=14.167;MAF_USDA=12.353
NC_035086.1	30574477	.	T	G	.	.	MAF_USDA=3.279
NC_035086.1	30574563	.	T	G	.	.	MAF_USDA=8.197
NC_035086.1	30574643	.	A	G	.	.	MAF_INRAE=3.333;MAF_USDA=1.639
NC_035086.1	30574687	.	T	G	.	.	MAF_USDA=1.639
NC_035086.1	30574694	.	A	G	.	.	MAF_USDA=1.639
NC_035086.1	30574696	.	G	T	.	.	MAF_USDA=3.279
NC_035086.1	30574701	.	A	G	.	.	MAF_USDA=3.279
NC_035086.1	30574730	.	T	A	.	.	MAF_USDA=4.098
NC_035086.1	30574809	.	A	C	.	.	MAF_USDA=1.639
NC_035086.1	30574923	.	C	G	.	.	MAF_USDA=23.529
NC_035086.1	30575041	.	G	C	.	.	MAF_USDA=3.279
NC_035086.1	30575073	.	G	A	.	.	MAF_INRAE=3.333;MAF_USDA=6.25
NC_035086.1	30575247	.	A	T	.	.	MAF_USDA=2.459
NC_035086.1	30575284	.	A	C	.	.	MAF_USDA=18.852
NC_035086.1	30575424	.	A	C	.	.	MAF_INRAE=3.333;MAF_USDA=4.098
NC_035086.1	30575500	.	A	T	.	.	MAF_INRAE=3.333;MAF_USDA=4.098
NC_035086.1	30575568	.	G	A	.	.	MAF_USDA=11.475
NC_035086.1	30575636	.	G	T	.	.	MAF_INRAE=13.333;MAF_USDA=11.765
NC_035086.1	30575716	.	T	C	.	.	MAF_USDA=6.557
NC_035086.1	30575743	.	T	A	.	.	MAF_USDA=14.118
NC_035086.1	30575889	.	C	T	.	.	MAF_USDA=12.295
NC_035086.1	30576151	.	G	A	.	.	MAF_INRAE=15.823;MAF_USDA=14.118
NC_035086.1	30576168	.	G	T	.	.	MAF_INRAE=15.823;MAF_USDA=16.667
NC_035086.1	30576257	.	G	A	.	.	MAF_USDA=8.197
NC_035086.1	30576386	.	C	T	.	.	MAF_INRAE=13.291;MAF_USDA=7.647
NC_035086.1	30576544	.	A	T	.	.	MAF_USDA=2.459
NC_035086.1	30576580	.	T	C	.	.	MAF_INRAE=7.595;MAF_USDA=2.459
NC_035086.1	30576668	.	T	C	.	.	MAF_INRAE=15.823;MAF_USDA=9.412
NC_035086.1	30576840	.	C	T	.	.	MAF_INRAE=3.333;MAF_USDA=4.098
NC_035086.1	30577208	.	C	T	.	.	MAF_USDA=9.016
NC_035086.1	30577323	.	G	C	.	.	MAF_USDA=9.016
NC_035086.1	30577432	.	A	T	.	.	MAF_USDA=4.706
NC_035086.1	30577481	.	C	A	.	.	MAF_INRAE=1.667
NC_035086.1	30577488	.	T	A	.	.	MAF_INRAE=3.333
NC_035086.1	30577497	.	C	G	.	.	MAF_INRAE=4.167
NC_035086.1	30577501	.	T	C	.	.	MAF_INRAE=4.167
NC_035086.1	30577504	.	C	A	.	.	MAF_INRAE=4.167
NC_035086.1	30577513	.	A	C	.	.	MAF_INRAE=5.0
NC_035086.1	30577518	.	C	A	.	.	MAF_INRAE=5.0
NC_035086.1	30577523	.	G	A	.	.	MAF_USDA=2.459
NC_035086.1	30577534	.	C	T	.	.	MAF_INRAE=2.5
NC_035086.1	30577538	.	A	G	.	.	MAF_INRAE=1.667
NC_035086.1	30577553	.	A	G	.	.	MAF_INRAE=5.833
NC_035086.1	30577555	.	C	T	.	.	MAF_INRAE=5.0
NC_035086.1	30577559	.	T	C	.	.	MAF_INRAE=5.0
NC_035086.1	30577579	.	T	C	.	.	MAF_INRAE=10.833
NC_035086.1	30577582	.	A	G	.	.	MAF_INRAE=11.667
NC_035086.1	30577601	.	C	A	.	.	MAF_INRAE=20.0
NC_035086.1	30577603	.	G	A	.	.	MAF_INRAE=20.833
NC_035086.1	30577605	.	T	A	.	.	MAF_INRAE=20.833
NC_035086.1	30577606	.	C	A	.	.	MAF_USDA=4.706
NC_035086.1	30577607	.	T	A	.	.	MAF_INRAE=20.0
NC_035086.1	30577613	.	C	G	.	.	MAF_INRAE=13.333;MAF_USDA=12.353
NC_035086.1	30577614	.	T	C	.	.	MAF_INRAE=2.5
NC_035086.1	30577643	.	G	A	.	.	MAF_USDA=9.016
NC_035086.1	30577680	.	A	T	.	.	MAF_INRAE=11.667
NC_035086.1	30577687	.	C	A	.	.	MAF_INRAE=10.833
NC_035086.1	30577691	.	T	A	.	.	MAF_INRAE=10.0
NC_035086.1	30577698	.	C	G	.	.	MAF_INRAE=7.5
NC_035086.1	30577699	.	A	G	.	.	MAF_INRAE=7.5
NC_035086.1	30577729	.	A	G	.	.	MAF_INRAE=3.333
NC_035086.1	30577730	.	T	G	.	.	MAF_INRAE=3.333
NC_035086.1	30577749	.	T	A	.	.	MAF_INRAE=8.333
NC_035086.1	30577753	.	C	T	.	.	MAF_INRAE=9.167
NC_035086.1	30577772	.	C	G	.	.	MAF_INRAE=9.167
NC_035086.1	30577834	.	G	T	.	.	MAF_INRAE=10.833
NC_035086.1	30577851	.	A	T	.	.	MAF_INRAE=16.667
NC_035086.1	30577853	.	G	C	.	.	MAF_INRAE=16.667
NC_035086.1	30577855	.	A	T	.	.	MAF_INRAE=16.667
NC_035086.1	30577870	.	G	A	.	.	MAF_INRAE=22.5
NC_035086.1	30577880	.	G	T	.	.	MAF_INRAE=21.667
NC_035086.1	30577895	.	T	C	.	.	MAF_INRAE=23.333
NC_035086.1	30577901	.	T	C	.	.	MAF_INRAE=18.354;MAF_USDA=3.279
NC_035086.1	30577919	.	A	T	.	.	MAF_INRAE=22.5
NC_035086.1	30577925	.	T	G	.	.	MAF_INRAE=22.5
NC_035086.1	30577928	.	C	T	.	.	MAF_USDA=4.118
NC_035086.1	30577929	.	G	A	.	.	MAF_INRAE=22.5
NC_035086.1	30577935	.	G	A	.	.	MAF_INRAE=22.5
NC_035086.1	30577936	.	G	A	.	.	MAF_INRAE=22.5
NC_035086.1	30577942	.	G	A	.	.	MAF_INRAE=7.5
NC_035086.1	30577945	.	G	A	.	.	MAF_INRAE=7.5
NC_035086.1	30577947	.	T	G	.	.	MAF_INRAE=7.5
NC_035086.1	30577950	.	G	C	.	.	MAF_INRAE=7.5
NC_035086.1	30577956	.	A	G	.	.	MAF_INRAE=7.5
NC_035086.1	30577963	.	A	C	.	.	MAF_INRAE=29.167
NC_035086.1	30577974	.	A	C	.	.	MAF_INRAE=20.833
NC_035086.1	30577983	.	T	C	.	.	MAF_INRAE=10.0
NC_035086.1	30577995	.	C	T	.	.	MAF_INRAE=16.667;MAF_USDA=22.941
NC_035086.1	30578004	.	A	C	.	.	MAF_USDA=9.016
NC_035086.1	30578021	.	G	T	.	.	MAF_USDA=1.639
NC_035086.1	30578172	.	T	C	.	.	MAF_INRAE=45.57;MAF_USDA=24.706
NC_035086.1	30578252	.	C	T	.	.	MAF_INRAE=18.333
NC_035086.1	30578260	.	G	T	.	.	MAF_USDA=1.765
NC_035086.1	30578267	.	T	A	.	.	MAF_INRAE=10.127;MAF_USDA=2.941
NC_035086.1	30578318	.	C	T	.	.	MAF_USDA=3.279
NC_035086.1	30578372	.	T	G	.	.	MAF_USDA=9.016
NC_035086.1	30578412	.	C	T	.	.	MAF_USDA=13.115
NC_035086.1	30578432	.	T	C	.	.	MAF_USDA=10.417
NC_035086.1	30578558	.	A	C	.	.	MAF_USDA=11.475
NC_035086.1	30578647	.	T	C	.	.	MAF_USDA=1.639
NC_035086.1	30578681	.	C	A	.	.	MAF_USDA=2.459
NC_035086.1	30578691	.	A	G	.	.	MAF_USDA=2.459
NC_035086.1	30578753	.	G	A	.	.	MAF_USDA=12.295
NC_035086.1	30578757	.	C	T	.	.	MAF_USDA=9.836
NC_035086.1	30578783	.	A	T	.	.	MAF_USDA=4.167
NC_035086.1	30578882	.	T	C	.	.	MAF_USDA=1.639
NC_035086.1	30578946	.	G	T	.	.	MAF_USDA=13.115
NC_035086.1	30579125	.	C	G	.	.	MAF_USDA=18.75
NC_035086.1	30579126	.	G	T	.	.	MAF_USDA=18.75
NC_035086.1	30579147	.	G	T	.	.	MAF_USDA=3.279
NC_035086.1	30579285	.	G	T	.	.	MAF_INRAE=13.333;MAF_USDA=12.353
NC_035086.1	30579304	.	T	A	.	.	MAF_USDA=1.639
NC_035086.1	30579382	.	G	T	.	.	MAF_USDA=11.475
NC_035086.1	30579385	.	G	A	.	.	MAF_USDA=3.279
NC_035086.1	30579427	.	T	C	.	.	MAF_USDA=2.083
NC_035086.1	30579428	.	G	A	.	.	MAF_USDA=2.083
NC_035086.1	30579472	.	C	A	.	.	MAF_USDA=1.639
NC_035086.1	30579476	.	T	A	.	.	MAF_INRAE=14.167;MAF_USDA=22.941
NC_035086.1	30579487	.	G	T	.	.	MAF_USDA=2.083
NC_035086.1	30579550	.	C	T	.	.	MAF_USDA=11.475
NC_035086.1	30579572	.	G	T	.	.	MAF_INRAE=9.167
NC_035086.1	30579646	.	G	A	.	.	MAF_USDA=1.765
NC_035086.1	30579648	.	T	G	.	.	MAF_USDA=1.765
NC_035086.1	30579649	.	C	G	.	.	MAF_USDA=1.765
NC_035086.1	30579651	.	T	C	.	.	MAF_INRAE=15.823;MAF_USDA=9.412
NC_035086.1	30579813	.	G	A	.	.	MAF_INRAE=13.333;MAF_USDA=21.765
NC_035086.1	30579845	.	G	A	.	.	MAF_USDA=1.639
NC_035086.1	30579886	.	C	T	.	.	MAF_USDA=1.639
NC_035086.1	30579912	.	C	G	.	.	MAF_INRAE=13.333
NC_035086.1	30579921	.	T	C	.	.	MAF_USDA=13.333
NC_035086.1	30580067	.	C	T	.	.	MAF_INRAE=3.333;MAF_USDA=3.279
NC_035086.1	30580075	.	C	G	.	.	MAF_USDA=10.0
NC_035086.1	30580076	.	T	A	.	.	MAF_USDA=11.475
NC_035086.1	30580166	.	C	T	.	.	MAF_USDA=1.667
NC_035086.1	30580169	.	C	A	.	.	MAF_USDA=15.833
NC_035086.1	30580215	.	T	C	.	.	MAF_USDA=4.098
NC_035086.1	30580320	.	C	T	.	.	MAF_USDA=1.639
NC_035086.1	30580345	.	G	T	.	.	MAF_USDA=1.639
NC_035086.1	30580463	.	C	T	.	.	MAF_USDA=5.882
NC_035086.1	30580472	.	C	G	.	.	MAF_USDA=1.639
NC_035086.1	30580477	.	G	T	.	.	MAF_USDA=6.471
NC_035086.1	30580481	.	C	A	.	.	MAF_USDA=1.639
NC_035086.1	30580495	.	G	A	.	.	MAF_USDA=9.016
NC_035086.1	30580499	.	T	C	.	.	MAF_USDA=1.639
NC_035086.1	30580577	.	T	A	.	.	MAF_USDA=11.176
NC_035086.1	30580581	.	T	A	.	.	MAF_USDA=2.459
NC_035086.1	30580592	.	T	G	.	.	MAF_USDA=13.115
NC_035086.1	30580653	.	T	A	.	.	MAF_USDA=1.639
NC_035086.1	30580695	.	T	A	.	.	MAF_USDA=3.279
NC_035086.1	30580696	.	A	T	.	.	MAF_USDA=3.279
NC_035086.1	30580715	.	A	T	.	.	MAF_USDA=3.279
NC_035086.1	30580902	.	C	G	.	.	MAF_USDA=9.016
NC_035086.1	30580904	.	G	C	.	.	MAF_USDA=9.016
NC_035086.1	30580964	.	A	T	.	.	MAF_INRAE=19.167
NC_035086.1	30581003	.	T	G	.	.	MAF_USDA=11.475
NC_035086.1	30581085	.	T	A	.	.	MAF_USDA=8.197
NC_035086.1	30581216	.	C	A	.	.	MAF_USDA=6.897
NC_035086.1	30581273	.	G	T	.	.	MAF_USDA=2.083
NC_035086.1	30581285	.	G	A	.	.	MAF_INRAE=13.333;MAF_USDA=12.353
NC_035086.1	30581365	.	T	G	.	.	MAF_INRAE=10.127;MAF_USDA=6.25
NC_035086.1	30581369	.	A	T	.	.	MAF_INRAE=33.544;MAF_USDA=16.471
NC_035086.1	30581538	.	T	C	.	.	MAF_INRAE=15.19;MAF_USDA=13.529
NC_035086.1	30581543	.	A	C	.	.	MAF_INRAE=15.19;MAF_USDA=22.917
NC_035086.1	30581613	.	G	A	.	.	MAF_INRAE=14.557;MAF_USDA=8.333
NC_035086.1	30581637	.	T	G	.	.	MAF_USDA=10.0
NC_035086.1	30581655	.	A	G	.	.	MAF_USDA=11.475
NC_035086.1	30581666	.	T	C	.	.	MAF_USDA=10.0
NC_035086.1	30581670	.	A	T	.	.	MAF_USDA=14.118
NC_035086.1	30581732	.	T	A	.	.	MAF_INRAE=46.203;MAF_USDA=30.0
NC_035086.1	30581810	.	A	T	.	.	MAF_USDA=5.0
NC_035086.1	30581880	.	C	T	.	.	MAF_INRAE=15.823;MAF_USDA=8.235
NC_035086.1	30582013	.	G	A	.	.	MAF_USDA=5.738
NC_035086.1	30582044	.	G	A	.	.	MAF_USDA=2.459
NC_035086.1	30582048	.	C	G	.	.	MAF_USDA=5.738
NC_035086.1	30582079	.	A	T	.	.	MAF_INRAE=12.5;MAF_USDA=14.706
NC_035086.1	30582084	.	G	A	.	.	MAF_INRAE=12.5;MAF_USDA=14.706
NC_035086.1	30582128	.	G	T	.	.	MAF_INRAE=14.167;MAF_USDA=18.75
NC_035086.1	30582145	.	G	A	.	.	MAF_INRAE=18.333;MAF_USDA=1.639
NC_035086.1	30582252	.	A	G	.	.	MAF_USDA=4.098
NC_035086.1	30582261	.	A	G	.	.	MAF_USDA=14.754
NC_035086.1	30582300	.	C	G	.	.	MAF_USDA=11.475
NC_035086.1	30582303	.	G	A	.	.	MAF_USDA=5.738
NC_035086.1	30582304	.	A	C	.	.	MAF_INRAE=35.833;MAF_USDA=14.706
NC_035086.1	30582430	.	A	G	.	.	MAF_INRAE=19.167;MAF_USDA=1.639
NC_035086.1	30582435	.	T	C	.	.	MAF_USDA=11.475
NC_035086.1	30582449	.	C	A	.	.	MAF_USDA=3.529
NC_035086.1	30582465	.	A	C	.	.	MAF_USDA=5.738
NC_035086.1	30582566	.	G	A	.	.	MAF_USDA=12.295
NC_035086.1	30582618	.	C	T	.	.	MAF_USDA=6.557
NC_035086.1	30582869	.	G	A	.	.	MAF_USDA=2.459
NC_035086.1	30582896	.	A	C	.	.	MAF_INRAE=19.167;MAF_USDA=1.639
NC_035086.1	30583055	.	G	T	.	.	MAF_USDA=1.639
NC_035086.1	30583056	.	G	T	.	.	MAF_USDA=1.639
NC_035086.1	30583070	.	G	T	.	.	MAF_USDA=2.459
NC_035086.1	30583073	.	G	A	.	.	MAF_USDA=3.279
NC_035086.1	30583081	.	A	T	.	.	MAF_USDA=5.738
NC_035086.1	30583094	.	A	G	.	.	MAF_USDA=5.738
NC_035086.1	30583139	.	C	A	.	.	MAF_INRAE=15.823;MAF_USDA=9.412
NC_035086.1	30583172	.	C	T	.	.	MAF_INRAE=14.167;MAF_USDA=18.75
NC_035086.1	30583205	.	G	T	.	.	MAF_USDA=18.75
NC_035086.1	30583422	.	G	C	.	.	MAF_USDA=2.083
NC_035086.1	30583522	.	A	T	.	.	MAF_INRAE=14.557;MAF_USDA=8.333
NC_035086.1	30583538	.	A	G	.	.	MAF_USDA=11.475
NC_035086.1	30583565	.	G	A	.	.	MAF_USDA=12.295
NC_035086.1	30583764	.	C	A	.	.	MAF_INRAE=3.333;MAF_USDA=1.639
NC_035086.1	30583816	.	A	T	.	.	MAF_USDA=3.279
NC_035086.1	30583954	.	T	C	.	.	MAF_USDA=11.176
NC_035086.1	30584014	.	A	T	.	.	MAF_USDA=1.639
NC_035086.1	30584056	.	C	A	.	.	MAF_USDA=2.353
NC_035086.1	30584106	.	C	T	.	.	MAF_INRAE=7.595;MAF_USDA=2.459
NC_035086.1	30584129	.	C	G	.	.	MAF_INRAE=19.167
NC_035086.1	30584270	.	T	C	.	.	MAF_INRAE=20.0;MAF_USDA=12.941
NC_035086.1	30584392	.	T	C	.	.	MAF_USDA=1.639
NC_035086.1	30584473	.	A	G	.	.	MAF_USDA=12.295
NC_035086.1	30584743	.	A	C	.	.	MAF_USDA=4.098
NC_035086.1	30584937	.	C	G	.	.	MAF_INRAE=7.595;MAF_USDA=2.459
NC_035086.1	30585003	.	C	A	.	.	MAF_USDA=2.459
NC_035086.1	30585240	.	C	T	.	.	MAF_USDA=10.0
NC_035086.1	30585241	.	G	A	.	.	MAF_USDA=3.279
NC_035086.1	30585271	.	T	G	.	.	MAF_USDA=5.0
NC_035086.1	30585290	.	G	A	.	.	MAF_USDA=3.333
NC_035086.1	30585410	.	CAAAA	CAAAG	.	.	MAF_USDA=47.917
NC_035086.1	30585414	.	A	G	.	.	MAF_INRAE=40.506;MAF_USDA=28.689
NC_035086.1	30585555	.	C	T	.	.	MAF_INRAE=7.5;MAF_USDA=10.417
NC_035086.1	30585585	.	G	A	.	.	MAF_USDA=9.016
NC_035086.1	30585586	.	G	T	.	.	MAF_USDA=2.083
NC_035086.1	30585597	.	G	T	.	.	MAF_USDA=3.333
NC_035086.1	30585610	.	C	T	.	.	MAF_USDA=5.0
NC_035086.1	30585703	.	G	A	.	.	MAF_USDA=3.279
NC_035086.1	30585707	.	T	G	.	.	MAF_USDA=3.279
NC_035086.1	30585746	.	A	C	.	.	MAF_INRAE=22.152;MAF_USDA=21.176
NC_035086.1	30585761	.	A	C	.	.	MAF_INRAE=40.506;MAF_USDA=20.588
NC_035086.1	30585789	.	A	G	.	.	MAF_USDA=2.459
NC_035086.1	30585804	.	C	A	.	.	MAF_INRAE=3.333;MAF_USDA=6.25
NC_035086.1	30585845	.	C	A	.	.	MAF_USDA=4.706
NC_035086.1	30585853	.	C	T	.	.	MAF_INRAE=41.139;MAF_USDA=27.647
NC_035086.1	30585922	.	A	G	.	.	MAF_USDA=3.279
NC_035086.1	30585924	.	G	A	.	.	MAF_USDA=3.279
NC_035086.1	30586034	.	C	T	.	.	MAF_USDA=1.639
NC_035086.1	30586053	.	C	G	.	.	MAF_INRAE=16.667;MAF_USDA=15.882
NC_035086.1	30586239	.	C	A	.	.	MAF_USDA=4.098
NC_035086.1	30586458	.	C	A	.	.	MAF_USDA=2.459
NC_035086.1	30586476	.	C	T	.	.	MAF_USDA=3.279
NC_035086.1	30586527	.	C	A	.	.	MAF_USDA=2.459
NC_035086.1	30586528	.	C	A	.	.	MAF_USDA=2.459
NC_035086.1	30586767	.	A	T	.	.	MAF_USDA=3.279
NC_035086.1	30586792	.	G	A	.	.	MAF_USDA=1.639
NC_035086.1	30586855	.	G	A	.	.	MAF_USDA=4.098
NC_035086.1	30586871	.	G	A	.	.	MAF_USDA=2.459
NC_035086.1	30586873	.	G	T	.	.	MAF_USDA=1.639
NC_035086.1	30586970	.	T	C	.	.	MAF_USDA=3.279
NC_035086.1	30586977	.	A	C	.	.	MAF_USDA=4.098
NC_035086.1	30586992	.	A	C	.	.	MAF_USDA=11.475
NC_035086.1	30587083	.	T	C	.	.	MAF_USDA=1.639
NC_035086.1	30587091	.	C	T	.	.	MAF_INRAE=14.557;MAF_USDA=4.118
NC_035086.1	30587098	.	G	A	.	.	MAF_USDA=4.098
NC_035086.1	30587174	.	G	A	.	.	MAF_INRAE=15.823;MAF_USDA=9.412
NC_035086.1	30587205	.	T	C	.	.	MAF_USDA=3.279
NC_035086.1	30587390	.	T	C	.	.	MAF_USDA=3.279
NC_035086.1	30587584	.	C	A	.	.	MAF_INRAE=26.316;MAF_USDA=17.059
NC_035086.1	30587594	.	A	T	.	.	MAF_USDA=7.377
NC_035086.1	30587699	.	T	C	.	.	MAF_USDA=5.738
NC_035086.1	30587794	.	A	C	.	.	MAF_USDA=1.639
NC_035086.1	30587799	.	A	C	.	.	MAF_USDA=5.738
NC_035086.1	30587846	.	T	A	.	.	MAF_USDA=5.294
NC_035086.1	30587905	.	G	A	.	.	MAF_USDA=1.639
NC_035086.1	30588056	.	T	A	.	.	MAF_USDA=3.279
NC_035086.1	30588290	.	A	T	.	.	MAF_USDA=3.279
NC_035086.1	30588292	.	T	A	.	.	MAF_USDA=4.918
NC_035086.1	30588321	.	G	T	.	.	MAF_USDA=3.279
NC_035086.1	30588332	.	T	C	.	.	MAF_USDA=10.656
NC_035086.1	30588364	.	C	A	.	.	MAF_USDA=2.459
NC_035086.1	30588380	.	C	T	.	.	MAF_USDA=3.279
NC_035086.1	30588388	.	G	T	.	.	MAF_INRAE=7.595;MAF_USDA=2.459
NC_035086.1	30588391	.	T	G	.	.	MAF_USDA=1.639
NC_035086.1	30588414	.	G	T	.	.	MAF_INRAE=37.342;MAF_USDA=18.824
NC_035086.1	30588415	.	C	T	.	.	MAF_INRAE=32.5;MAF_USDA=18.824
NC_035086.1	30588426	.	C	T	.	.	MAF_INRAE=3.333;MAF_USDA=1.639
NC_035086.1	30588448	.	C	T	.	.	MAF_INRAE=3.333;MAF_USDA=1.639
NC_035086.1	30588458	.	T	A	.	.	MAF_INRAE=10.127;MAF_USDA=1.765
NC_035086.1	30588482	.	G	A	.	.	MAF_USDA=10.656
NC_035086.1	30588532	.	C	A	.	.	MAF_USDA=1.639
NC_035086.1	30588586	.	C	T	.	.	MAF_USDA=4.167
NC_035086.1	30588658	.	C	T	.	.	MAF_USDA=4.098
NC_035086.1	30588689	.	A	C	.	.	MAF_USDA=5.738
NC_035086.1	30588787	.	G	T	.	.	MAF_INRAE=14.167;MAF_USDA=12.941
NC_035086.1	30588830	.	A	T	.	.	MAF_USDA=3.279
NC_035086.1	30588844	.	G	T	.	.	MAF_USDA=3.279
NC_035086.1	30588849	.	T	A	.	.	MAF_INRAE=37.342;MAF_USDA=24.118
NC_035086.1	30588876	.	C	A	.	.	MAF_USDA=3.279
NC_035086.1	30588911	.	G	A	.	.	MAF_INRAE=17.722;MAF_USDA=20.0
NC_035086.1	30588963	.	C	T	.	.	MAF_USDA=7.377
NC_035086.1	30589026	.	C	G	.	.	MAF_USDA=3.279
NC_035086.1	30589133	.	A	C	.	.	MAF_INRAE=19.167;MAF_USDA=12.941
NC_035086.1	30589163	.	G	A	.	.	MAF_USDA=3.279
NC_035086.1	30589177	.	T	C	.	.	MAF_USDA=1.639
NC_035086.1	30589225	.	C	T	.	.	MAF_INRAE=3.333;MAF_USDA=1.639
NC_035086.1	30589486	.	G	T	.	.	MAF_USDA=4.098
NC_035086.1	30589695	.	G	C	.	.	MAF_USDA=10.656
NC_035086.1	30589706	.	G	A	.	.	MAF_USDA=1.639
NC_035086.1	30589720	.	C	T	.	.	MAF_USDA=5.738
NC_035086.1	30589868	.	C	T	.	.	MAF_USDA=3.529
NC_035086.1	30590186	.	T	A	.	.	MAF_INRAE=15.823;MAF_USDA=10.0
NC_035086.1	30590188	.	G	C	.	.	MAF_INRAE=17.5;MAF_USDA=10.0
NC_035086.1	30590216	.	G	A	.	.	MAF_INRAE=33.544;MAF_USDA=14.706
NC_035086.1	30590370	.	T	G	.	.	MAF_USDA=3.279
NC_035086.1	30590399	.	C	T	.	.	MAF_USDA=1.639
NC_035086.1	30590516	.	G	T	.	.	MAF_INRAE=17.722;MAF_USDA=15.294
NC_035086.1	30590574	.	A	G	.	.	MAF_USDA=7.377
NC_035086.1	30590634	.	G	A	.	.	MAF_USDA=4.098
NC_035086.1	30590701	.	T	A	.	.	MAF_USDA=9.836
NC_035086.1	30590769	.	T	G	.	.	MAF_USDA=1.639
NC_035086.1	30590774	.	A	G	.	.	MAF_USDA=11.475
NC_035086.1	30590794	.	G	T	.	.	MAF_USDA=6.25
NC_035086.1	30590795	.	C	T	.	.	MAF_USDA=4.167
NC_035086.1	30590821	.	C	T	.	.	MAF_USDA=1.765
NC_035086.1	30590963	.	T	C	.	.	MAF_USDA=1.639
NC_035086.1	30591413	.	G	C	.	.	MAF_USDA=1.639
NC_035086.1	30591452	.	C	T	.	.	MAF_INRAE=37.342;MAF_USDA=18.235
NC_035086.1	30591462	.	A	G	.	.	MAF_INRAE=16.667;MAF_USDA=21.765
NC_035086.1	30591539	.	C	T	.	.	MAF_INRAE=17.722;MAF_USDA=21.765
NC_035086.1	30591644	.	A	G	.	.	MAF_USDA=2.459
NC_035086.1	30591717	.	A	T	.	.	MAF_USDA=1.667
NC_035086.1	30591800	.	C	T	.	.	MAF_USDA=24.706
NC_035086.1	30591858	.	G	C	.	.	MAF_INRAE=16.667;MAF_USDA=22.619
NC_035086.1	30591863	.	C	A	.	.	MAF_USDA=6.548
NC_035086.1	30591935	.	G	A	.	.	MAF_INRAE=15.823;MAF_USDA=14.706
NC_035086.1	30591955	.	G	T	.	.	MAF_INRAE=16.667;MAF_USDA=21.765
NC_035086.1	30591979	.	T	G	.	.	MAF_INRAE=13.333;MAF_USDA=12.941
NC_035086.1	30591989	.	G	A	.	.	MAF_USDA=5.738
NC_035086.1	30591997	.	G	A	.	.	MAF_USDA=3.279
NC_035086.1	30592030	.	T	C	.	.	MAF_INRAE=19.167;MAF_USDA=13.529
NC_035086.1	30592085	.	C	T	.	.	MAF_INRAE=15.823;MAF_USDA=14.286
NC_035086.1	30592139	.	A	C	.	.	MAF_INRAE=15.833;MAF_USDA=22.353
NC_035086.1	30592277	.	C	G	.	.	MAF_INRAE=15.19;MAF_USDA=11.475
NC_035086.1	30592346	.	T	G	.	.	MAF_INRAE=38.608;MAF_USDA=23.77
NC_035086.1	30592529	.	A	C	.	.	MAF_INRAE=16.667;MAF_USDA=23.529
NC_035086.1	30592550	.	G	T	.	.	MAF_INRAE=16.667;MAF_USDA=21.765
NC_035086.1	30592603	.	T	C	.	.	MAF_USDA=2.459
NC_035086.1	30592792	.	T	A	.	.	MAF_USDA=2.459
NC_035086.1	30592857	.	C	T	.	.	MAF_USDA=6.557
NC_035086.1	30593018	.	G	T	.	.	MAF_INRAE=13.924;MAF_USDA=3.529
NC_035086.1	30593147	.	C	T	.	.	MAF_USDA=8.197
NC_035086.1	30593173	.	G	A	.	.	MAF_USDA=7.377
NC_035086.1	30593194	.	G	C	.	.	MAF_INRAE=3.333;MAF_USDA=12.353
NC_035086.1	30593349	.	G	T	.	.	MAF_INRAE=16.667;MAF_USDA=18.75
NC_035086.1	30593354	.	C	T	.	.	MAF_INRAE=3.333
NC_035086.1	30593363	.	C	T	.	.	MAF_INRAE=3.333;MAF_USDA=6.25
NC_035086.1	30593386	.	A	T	.	.	MAF_USDA=18.75
NC_035086.1	30593456	.	G	T	.	.	MAF_INRAE=16.667;MAF_USDA=25.0
NC_035086.1	30593508	.	G	T	.	.	MAF_INRAE=17.089;MAF_USDA=18.235
NC_035086.1	30593560	.	C	A	.	.	MAF_USDA=4.167
NC_035086.1	30593567	.	G	A	.	.	MAF_INRAE=17.722;MAF_USDA=7.059
NC_035086.1	30593629	.	T	A	.	.	MAF_USDA=4.918
NC_035086.1	30593682	.	T	G	.	.	MAF_USDA=1.639
NC_035086.1	30593694	.	G	A	.	.	MAF_USDA=4.098
NC_035086.1	30593695	.	T	A	.	.	MAF_INRAE=19.167;MAF_USDA=14.118
NC_035086.1	30593759	.	C	G	.	.	MAF_INRAE=3.333
NC_035086.1	30593889	.	C	G	.	.	MAF_USDA=2.083
NC_035086.1	30593959	.	C	T	.	.	MAF_INRAE=17.089;MAF_USDA=13.529
NC_035086.1	30594018	.	T	A	.	.	MAF_INRAE=13.333;MAF_USDA=12.353
NC_035086.1	30594058	.	T	A	.	.	MAF_INRAE=17.722;MAF_USDA=7.059
NC_035086.1	30594097	.	C	A	.	.	MAF_INRAE=37.975;MAF_USDA=28.824
NC_035086.1	30594113	.	T	A	.	.	MAF_INRAE=16.667;MAF_USDA=22.941
NC_035086.1	30594137	.	A	C	.	.	MAF_INRAE=16.667;MAF_USDA=21.765
NC_035086.1	30594147	.	T	G	.	.	MAF_USDA=1.639
NC_035086.1	30594179	.	A	T	.	.	MAF_INRAE=3.333;MAF_USDA=1.176
NC_035086.1	30594192	.	A	C	.	.	MAF_INRAE=32.5;MAF_USDA=28.235
NC_035086.1	30594213	.	A	G	.	.	MAF_INRAE=37.975;MAF_USDA=27.059
NC_035086.1	30594220	.	G	C	.	.	MAF_USDA=1.667
NC_035086.1	30594221	.	G	A	.	.	MAF_INRAE=16.667;MAF_USDA=23.529
NC_035086.1	30594272	.	T	G	.	.	MAF_USDA=1.765
NC_035086.1	30594386	.	C	T	.	.	MAF_INRAE=15.823;MAF_USDA=14.118
NC_035086.1	30594398	.	C	T	.	.	MAF_INRAE=28.481;MAF_USDA=30.0
NC_035086.1	30594560	.	T	G	.	.	MAF_INRAE=14.557;MAF_USDA=31.176
NC_035086.1	30594582	.	A	T	.	.	MAF_INRAE=17.722;MAF_USDA=7.059
NC_035086.1	30594611	.	A	C	.	.	MAF_INRAE=16.456;MAF_USDA=25.294
NC_035086.1	30594616	.	C	T	.	.	MAF_USDA=8.824
NC_035086.1	30594673	.	T	A	.	.	MAF_INRAE=4.167;MAF_USDA=14.118
NC_035086.1	30594710	.	C	T	.	.	MAF_INRAE=17.722;MAF_USDA=15.882
NC_035086.1	30594790	.	C	T	.	.	MAF_INRAE=30.833
NC_035086.1	30594800	.	G	A	.	.	MAF_INRAE=33.333;MAF_USDA=36.471
NC_035086.1	30594889	.	G	A	.	.	MAF_USDA=2.459
NC_035086.1	30594916	.	C	T	.	.	MAF_USDA=6.471
NC_035086.1	30595045	.	C	T	.	.	MAF_INRAE=22.5;MAF_USDA=23.529
NC_035086.1	30595137	.	G	A	.	.	MAF_USDA=1.639
NC_035086.1	30595232	.	A	T	.	.	MAF_INRAE=22.5;MAF_USDA=7.377
NC_035086.1	30595311	.	A	G	.	.	MAF_USDA=5.882
NC_035086.1	30595324	.	A	C	.	.	MAF_USDA=4.098
NC_035086.1	30595412	.	G	T	.	.	MAF_USDA=1.667
NC_035086.1	30595786	.	C	T	.	.	MAF_INRAE=44.304;MAF_USDA=24.118
NC_035086.1	30595818	.	G	T	.	.	MAF_USDA=2.459
NC_035086.1	30595967	.	C	T	.	.	MAF_USDA=2.083
NC_035086.1	30595992	.	G	T	.	.	MAF_USDA=2.459
NC_035086.1	30595997	.	A	G	.	.	MAF_USDA=2.083
NC_035086.1	30596134	.	G	A	.	.	MAF_USDA=2.459
NC_035086.1	30596199	.	A	T	.	.	MAF_USDA=1.639
NC_035086.1	30596210	.	G	A	.	.	MAF_USDA=1.639
NC_035086.1	30596475	.	C	T	.	.	MAF_USDA=6.557
NC_035086.1	30596529	.	C	T	.	.	MAF_INRAE=3.333
NC_035086.1	30596545	.	T	A	.	.	MAF_USDA=2.459
NC_035086.1	30596556	.	T	C	.	.	MAF_USDA=10.0
NC_035086.1	30596586	.	T	C	.	.	MAF_INRAE=44.304;MAF_USDA=38.235
NC_035086.1	30596600	.	G	A	.	.	MAF_USDA=7.377
NC_035086.1	30596667	.	A	G	.	.	MAF_USDA=8.197
NC_035086.1	30596689	.	G	A	.	.	MAF_USDA=7.377
NC_035086.1	30596701	.	G	A	.	.	MAF_USDA=8.197
NC_035086.1	30596728	.	C	T	.	.	MAF_USDA=2.459
NC_035086.1	30596753	.	T	A	.	.	MAF_USDA=4.918
NC_035086.1	30596843	.	T	G	.	.	MAF_USDA=5.738
NC_035086.1	30596888	.	T	C	.	.	MAF_INRAE=42.105
NC_035086.1	30596951	.	C	T	.	.	MAF_INRAE=13.333;MAF_USDA=22.941
NC_035086.1	30597212	.	T	G	.	.	MAF_USDA=5.294
NC_035086.1	30597224	.	G	A	.	.	MAF_USDA=4.098
NC_035086.1	30597252	.	A	C	.	.	MAF_USDA=2.459
NC_035086.1	30597337	.	A	T	.	.	MAF_USDA=4.918
NC_035086.1	30597444	.	C	A	.	.	MAF_USDA=15.574
NC_035086.1	30597511	.	G	A	.	.	MAF_USDA=2.459
NC_035086.1	30597595	.	T	C	.	.	MAF_USDA=1.639
NC_035086.1	30597702	.	G	C	.	.	MAF_USDA=1.639
NC_035086.1	30597720	.	G	T	.	.	MAF_INRAE=41.772;MAF_USDA=39.412
NC_035086.1	30597730	.	C	T	.	.	MAF_INRAE=14.167;MAF_USDA=22.941
NC_035086.1	30597744	.	T	C	.	.	MAF_INRAE=41.772;MAF_USDA=35.294
NC_035086.1	30597841	.	G	T	.	.	MAF_INRAE=42.105;MAF_USDA=26.471
NC_035086.1	30597943	.	G	A	.	.	MAF_USDA=4.706
NC_035086.1	30597955	.	T	A	.	.	MAF_USDA=7.377
NC_035086.1	30598051	.	C	A	.	.	MAF_USDA=1.639
NC_035086.1	30598070	.	T	G	.	.	MAF_USDA=2.459
NC_035086.1	30598137	.	C	G	.	.	MAF_INRAE=3.333
NC_035086.1	30598142	.	A	T	.	.	MAF_INRAE=13.333;MAF_USDA=12.941
NC_035086.1	30598268	.	C	A	.	.	MAF_INRAE=37.342;MAF_USDA=17.647
NC_035086.1	30598552	.	C	A	.	.	MAF_USDA=2.459
NC_035086.1	30598666	.	C	T	.	.	MAF_INRAE=17.089;MAF_USDA=5.882
NC_035086.1	30598838	.	G	T	.	.	MAF_INRAE=44.937;MAF_USDA=37.647
NC_035086.1	30598883	.	C	T	.	.	MAF_USDA=2.459
NC_035086.1	30598895	.	C	T	.	.	MAF_USDA=2.083
NC_035086.1	30598946	.	C	T	.	.	MAF_USDA=1.639
NC_035086.1	30598947	.	G	A	.	.	MAF_USDA=2.083
NC_035086.1	30598980	.	G	T	.	.	MAF_USDA=6.471
NC_035086.1	30598989	.	A	G	.	.	MAF_INRAE=13.333;MAF_USDA=12.353
NC_035086.1	30598992	.	A	G	.	.	MAF_INRAE=14.167;MAF_USDA=28.824
NC_035086.1	30599026	.	G	A	.	.	MAF_INRAE=15.823;MAF_USDA=9.412
NC_035086.1	30599174	.	C	A	.	.	MAF_INRAE=16.456;MAF_USDA=17.059
NC_035086.1	30599183	.	C	T	.	.	MAF_INRAE=14.557;MAF_USDA=4.118
NC_035086.1	30599212	.	C	A	.	.	MAF_USDA=3.279
NC_035086.1	30599262	.	A	T	.	.	MAF_USDA=3.279
NC_035086.1	30599264	.	C	A	.	.	MAF_USDA=4.098
NC_035086.1	30599282	.	G	T	.	.	MAF_USDA=3.279
NC_035086.1	30599292	.	A	T	.	.	MAF_USDA=3.279
NC_035086.1	30599296	.	T	G	.	.	MAF_USDA=1.765
NC_035086.1	30599312	.	T	G	.	.	MAF_USDA=5.738
NC_035086.1	30599361	.	T	A	.	.	MAF_USDA=1.639
NC_035086.1	30599419	.	C	A	.	.	MAF_USDA=9.412
NC_035086.1	30599457	.	T	A	.	.	MAF_USDA=1.667
NC_035086.1	30600163	.	G	A	.	.	MAF_INRAE=26.316;MAF_USDA=8.333
NC_035086.1	30600213	.	A	G	.	.	MAF_USDA=10.588
NC_035086.1	30600269	.	T	G	.	.	MAF_USDA=9.412
NC_035086.1	30600276	.	C	T	.	.	MAF_USDA=2.083
NC_035086.1	30600339	.	C	T	.	.	MAF_USDA=2.083
NC_035086.1	30600369	.	G	A	.	.	MAF_USDA=3.279
NC_035086.1	30600458	.	C	T	.	.	MAF_INRAE=14.167;MAF_USDA=22.917
NC_035086.1	30600510	.	C	T	.	.	MAF_USDA=1.639
NC_035086.1	30600529	.	C	T	.	.	MAF_USDA=7.377
NC_035086.1	30600608	.	G	A	.	.	MAF_USDA=4.706
NC_035086.1	30600626	.	A	G	.	.	MAF_USDA=2.459
NC_035086.1	30600641	.	A	G	.	.	MAF_INRAE=17.5
NC_035086.1	30600660	.	G	T	.	.	MAF_USDA=4.706
NC_035086.1	30600698	.	A	T	.	.	MAF_INRAE=17.722;MAF_USDA=7.059
NC_035086.1	30600771	.	C	T	.	.	MAF_USDA=2.459
NC_035086.1	30600801	.	A	G	.	.	MAF_INRAE=22.785;MAF_USDA=12.941
NC_035086.1	30600854	.	T	A	.	.	MAF_USDA=2.459
NC_035086.1	30600859	.	G	A	.	.	MAF_INRAE=41.772;MAF_USDA=23.529
NC_035086.1	30600959	.	A	G	.	.	MAF_USDA=2.459
NC_035086.1	30600962	.	T	C	.	.	MAF_USDA=1.639
NC_035086.1	30601040	.	G	A	.	.	MAF_USDA=1.639
NC_035086.1	30601074	.	A	T	.	.	MAF_USDA=7.377
NC_035086.1	30601126	.	C	A	.	.	MAF_INRAE=13.333;MAF_USDA=7.059
NC_035086.1	30601133	.	A	G	.	.	MAF_INRAE=36.667;MAF_USDA=22.941
NC_035086.1	30601183	.	C	T	.	.	MAF_INRAE=33.544;MAF_USDA=22.941
NC_035086.1	30601207	.	C	T	.	.	MAF_INRAE=17.722;MAF_USDA=7.647
NC_035086.1	30601245	.	G	A	.	.	MAF_USDA=4.918
NC_035086.1	30601265	.	G	A	.	.	MAF_INRAE=3.333;MAF_USDA=1.639
NC_035086.1	30601299	.	A	T	.	.	MAF_INRAE=17.722;MAF_USDA=6.471
NC_035086.1	30601316	.	G	A	.	.	MAF_INRAE=23.418;MAF_USDA=15.882
NC_035086.1	30601406	.	T	C	.	.	MAF_USDA=2.459
NC_035086.1	30601471	.	G	A	.	.	MAF_USDA=1.639
NC_035086.1	30601576	.	T	G	.	.	MAF_INRAE=17.722;MAF_USDA=7.059
NC_035086.1	30601702	.	C	T	.	.	MAF_INRAE=44.304;MAF_USDA=30.588
NC_035086.1	30601708	.	T	G	.	.	MAF_INRAE=22.785
NC_035086.1	30601715	.	G	A	.	.	MAF_INRAE=15.19;MAF_USDA=15.882
NC_035086.1	30601786	.	G	T	.	.	MAF_INRAE=16.456;MAF_USDA=30.0
NC_035086.1	30601919	.	C	T	.	.	MAF_INRAE=17.5;MAF_USDA=24.706
NC_035086.1	30601997	.	T	C	.	.	MAF_USDA=2.353
NC_035086.1	30602044	.	T	C	.	.	MAF_USDA=10.0
NC_035086.1	30602149	.	C	T	.	.	MAF_USDA=2.083
NC_035086.1	30602229	.	C	A	.	.	MAF_INRAE=22.785;MAF_USDA=47.059
NC_035086.1	30602440	.	T	C	.	.	MAF_INRAE=7.595;MAF_USDA=3.279
NC_035086.1	30602556	.	T	G	.	.	MAF_USDA=24.118
NC_035086.1	30602690	.	G	T	.	.	MAF_USDA=1.639
NC_035086.1	30602711	.	G	A	.	.	MAF_INRAE=17.722;MAF_USDA=7.647
NC_035086.1	30602770	.	A	T	.	.	MAF_USDA=1.639
NC_035086.1	30602812	.	C	T	.	.	MAF_INRAE=15.823;MAF_USDA=14.118
NC_035086.1	30602880	.	G	A	.	.	MAF_USDA=11.765
NC_035086.1	30602906	.	C	T	.	.	MAF_USDA=6.557
NC_035086.1	30602911	.	G	A	.	.	MAF_USDA=4.098
NC_035086.1	30603003	.	G	C	.	.	MAF_USDA=2.459
NC_035086.1	30603115	.	A	G	.	.	MAF_INRAE=15.823;MAF_USDA=14.706
NC_035086.1	30603184	.	C	T	.	.	MAF_USDA=3.279
NC_035086.1	30603193	.	T	A	.	.	MAF_INRAE=17.722;MAF_USDA=7.647
NC_035086.1	30603196	.	C	T	.	.	MAF_INRAE=6.667;MAF_USDA=4.118
NC_035086.1	30603301	.	A	C	.	.	MAF_USDA=2.941
NC_035086.1	30603308	.	T	G	.	.	MAF_USDA=27.647
NC_035086.1	30603327	.	G	A	.	.	MAF_USDA=6.471
NC_035086.1	30603412	.	G	A	.	.	MAF_USDA=1.639
NC_035086.1	30603652	.	G	A	.	.	MAF_INRAE=6.667;MAF_USDA=4.706
NC_035086.1	30603700	.	G	A	.	.	MAF_USDA=2.083
NC_035086.1	30603731	.	C	T	.	.	MAF_USDA=3.279
NC_035086.1	30603810	.	A	C	.	.	MAF_USDA=1.639
NC_035086.1	30603868	.	G	T	.	.	MAF_USDA=3.279
NC_035086.1	30603882	.	T	C	.	.	MAF_INRAE=16.456;MAF_USDA=20.0
NC_035086.1	30603907	.	C	T	.	.	MAF_INRAE=41.139;MAF_USDA=4.118
NC_035086.1	30603911	.	T	G	.	.	MAF_USDA=2.083
NC_035086.1	30603942	.	A	G	.	.	MAF_USDA=2.459
NC_035086.1	30603969	.	T	C	.	.	MAF_USDA=2.353
NC_035086.1	30604039	.	A	G	.	.	MAF_USDA=24.118
NC_035086.1	30604053	.	G	C	.	.	MAF_USDA=5.882
NC_035086.1	30604235	.	C	A	.	.	MAF_USDA=2.083
NC_035086.1	30604287	.	G	A	.	.	MAF_USDA=4.167
NC_035086.1	30604383	.	A	T	.	.	MAF_INRAE=3.333;MAF_USDA=6.25
NC_035086.1	30604425	.	G	A	.	.	MAF_USDA=1.639
NC_035086.1	30604441	.	C	A	.	.	MAF_USDA=27.059
NC_035086.1	30604442	.	A	T	.	.	MAF_USDA=1.639
NC_035086.1	30604464	.	A	T	.	.	MAF_INRAE=3.333;MAF_USDA=6.25
NC_035086.1	30604621	.	C	A	.	.	MAF_INRAE=10.127;MAF_USDA=2.353
NC_035086.1	30604657	.	G	T	.	.	MAF_USDA=3.279
NC_035086.1	30604753	.	A	C	.	.	MAF_USDA=2.459
NC_035086.1	30604773	.	G	T	.	.	MAF_INRAE=10.127;MAF_USDA=2.353
NC_035086.1	30604817	.	T	G	.	.	MAF_INRAE=23.418;MAF_USDA=33.529
NC_035086.1	30604961	.	C	T	.	.	MAF_USDA=4.918
NC_035086.1	30605146	.	C	A	.	.	MAF_USDA=4.706
NC_035086.1	30605352	.	C	T	.	.	MAF_USDA=3.279
NC_035086.1	30605464	.	G	T	.	.	MAF_USDA=2.459
NC_035086.1	30605554	.	T	C	.	.	MAF_USDA=14.706
NC_035086.1	30605565	.	C	A	.	.	MAF_INRAE=2.5;MAF_USDA=6.471
NC_035086.1	30605618	.	A	G	.	.	MAF_INRAE=25.949;MAF_USDA=35.417
NC_035086.1	30605787	.	T	C	.	.	MAF_INRAE=6.667
NC_035086.1	30605820	.	G	A	.	.	MAF_USDA=7.377
NC_035086.1	30605824	.	C	T	.	.	MAF_INRAE=19.167;MAF_USDA=42.353
NC_035086.1	30605854	.	G	C	.	.	MAF_INRAE=29.167;MAF_USDA=48.235
NC_035086.1	30605862	.	C	T	.	.	MAF_INRAE=14.167
NC_035086.1	30605871	.	C	T	.	.	MAF_USDA=13.529
NC_035086.1	30605881	.	A	C	.	.	MAF_USDA=19.412
NC_035086.1	30605895	.	C	A	.	.	MAF_USDA=1.639
NC_035086.1	30605910	.	T	C	.	.	MAF_INRAE=19.167;MAF_USDA=48.235
NC_035086.1	30605923	.	C	T	.	.	MAF_INRAE=34.167;MAF_USDA=30.588
NC_035086.1	30605925	.	C	T	.	.	MAF_INRAE=34.167;MAF_USDA=31.176
NC_035086.1	30605926	.	C	T	.	.	MAF_INRAE=3.333;MAF_USDA=11.176
NC_035086.1	30605929	.	C	A	.	.	MAF_INRAE=33.333;MAF_USDA=30.0
NC_035086.1	30605948	.	C	T	.	.	MAF_INRAE=21.519;MAF_USDA=34.118
NC_035086.1	30605962	.	A	G	.	.	MAF_INRAE=13.924;MAF_USDA=31.176
NC_035086.1	30605987	.	A	C	.	.	MAF_INRAE=3.333;MAF_USDA=3.529
NC_035086.1	30606003	.	G	C	.	.	MAF_INRAE=21.053;MAF_USDA=2.083
NC_035086.1	30606090	.	A	G	.	.	MAF_USDA=4.098
NC_035086.1	30606111	.	G	A	.	.	MAF_USDA=7.059
NC_035086.1	30606152	.	G	A	.	.	MAF_INRAE=3.333;MAF_USDA=2.353
NC_035086.1	30606269	.	G	A	.	.	MAF_INRAE=3.333;MAF_USDA=2.459
NC_035086.1	30606379	.	C	A	.	.	MAF_INRAE=24.684;MAF_USDA=16.471
NC_035086.1	30606435	.	T	A	.	.	MAF_USDA=1.639
NC_035086.1	30606472	.	A	G	.	.	MAF_USDA=6.471
NC_035086.1	30606476	.	C	T	.	.	MAF_INRAE=18.333
NC_035086.1	30606526	.	C	T	.	.	MAF_USDA=1.639
NC_035086.1	30606537	.	C	A	.	.	MAF_INRAE=18.354;MAF_USDA=49.412
NC_035086.1	30606575	.	T	C	.	.	MAF_INRAE=48.101;MAF_USDA=31.765
NC_035086.1	30606592	.	T	G	.	.	MAF_USDA=41.765
NC_035086.1	30606598	.	G	A	.	.	MAF_USDA=2.941
NC_035086.1	30606603	.	A	T	.	.	MAF_INRAE=23.418;MAF_USDA=4.098
NC_035086.1	30606611	.	G	T	.	.	MAF_INRAE=48.734;MAF_USDA=37.059
NC_035086.1	30606614	.	G	T	.	.	MAF_INRAE=49.167;MAF_USDA=32.353
NC_035086.1	30606660	.	G	T	.	.	MAF_USDA=7.059
NC_035086.1	30606734	.	A	G	.	.	MAF_USDA=8.197
NC_035086.1	30606772	.	G	A	.	.	MAF_USDA=1.176
NC_035086.1	30606777	.	C	T	.	.	MAF_USDA=7.738
NC_035086.1	30606778	.	G	A	.	.	MAF_INRAE=13.291;MAF_USDA=7.647
NC_035086.1	30606788	.	T	A	.	.	MAF_USDA=10.0
NC_035086.1	30606792	.	C	T	.	.	MAF_USDA=3.529
NC_035086.1	30606927	.	G	A	.	.	MAF_INRAE=48.101;MAF_USDA=31.765
NC_035086.1	30606928	.	A	G	.	.	MAF_INRAE=48.333;MAF_USDA=30.588
NC_035086.1	30606933	.	G	T	.	.	MAF_INRAE=13.924;MAF_USDA=13.529
NC_035086.1	30606937	.	T	G	.	.	MAF_USDA=4.098
NC_035086.1	30606953	.	T	C	.	.	MAF_USDA=1.639
NC_035086.1	30606981	.	C	A	.	.	MAF_INRAE=18.333
NC_035086.1	30607074	.	A	G	.	.	MAF_INRAE=48.101;MAF_USDA=30.0
NC_035086.1	30607075	.	A	G	.	.	MAF_INRAE=48.333;MAF_USDA=31.765
NC_035086.1	30607086	.	G	A	.	.	MAF_INRAE=3.333;MAF_USDA=26.471
NC_035086.1	30607127	.	T	A	.	.	MAF_USDA=10.656
NC_035086.1	30607191	.	G	T	.	.	MAF_USDA=3.279
NC_035086.1	30607223	.	A	C	.	.	MAF_USDA=1.639
NC_035086.1	30607255	.	T	A	.	.	MAF_USDA=4.706
NC_035086.1	30607350	.	A	C	.	.	MAF_USDA=11.475
NC_035086.1	30607583	.	G	A	.	.	MAF_INRAE=10.526;MAF_USDA=14.118
NC_035086.1	30608310	.	A	G	.	.	MAF_USDA=1.639
NC_035086.1	30608435	.	G	A	.	.	MAF_INRAE=17.5
NC_035086.1	30608461	.	C	T	.	.	MAF_USDA=1.639
NC_035086.1	30608462	.	G	A	.	.	MAF_INRAE=7.595;MAF_USDA=2.459
NC_035086.1	30608475	.	C	A	.	.	MAF_INRAE=10.526;MAF_USDA=34.706
NC_035086.1	30608494	.	G	C	.	.	MAF_USDA=45.882
NC_035086.1	30608520	.	C	A	.	.	MAF_INRAE=18.333
NC_035086.1	30608525	.	G	T	.	.	MAF_INRAE=18.333
NC_035086.1	30608557	.	G	A	.	.	MAF_USDA=6.25
NC_035086.1	30608588	.	G	A	.	.	MAF_USDA=4.762
NC_035086.1	30608624	.	C	T	.	.	MAF_USDA=43.75
NC_035086.1	30608634	.	C	T	.	.	MAF_INRAE=18.333;MAF_USDA=1.639
NC_035086.1	30608718	.	T	C	.	.	MAF_INRAE=33.333
NC_035086.1	30608729	.	T	G	.	.	MAF_INRAE=48.734;MAF_USDA=31.176
NC_035086.1	30608745	.	G	A	.	.	MAF_USDA=2.941
NC_035086.1	30608753	.	G	A	.	.	MAF_USDA=2.941
NC_035086.1	30608774	.	C	A	.	.	MAF_INRAE=24.684;MAF_USDA=45.294
NC_035086.1	30608827	.	C	T	.	.	MAF_USDA=1.639
NC_035086.1	30608828	.	T	C	.	.	MAF_USDA=1.639
NC_035086.1	30608891	.	G	A	.	.	MAF_INRAE=10.127;MAF_USDA=12.941
NC_035086.1	30608936	.	T	G	.	.	MAF_INRAE=48.101;MAF_USDA=32.941
NC_035086.1	30608949	.	C	T	.	.	MAF_USDA=12.295
NC_035086.1	30609040	.	T	A	.	.	MAF_USDA=2.941
NC_035086.1	30609129	.	T	A	.	.	MAF_USDA=7.647
NC_035086.1	30609189	.	T	G	.	.	MAF_INRAE=18.333;MAF_USDA=4.098
NC_035086.1	30609190	.	G	C	.	.	MAF_INRAE=3.333;MAF_USDA=1.639
NC_035086.1	30609347	.	C	T	.	.	MAF_INRAE=42.105;MAF_USDA=21.765
NC_035086.1	30609518	.	G	A	.	.	MAF_USDA=9.836
NC_035086.1	30610864	.	A	G	.	.	MAF_USDA=5.488
NC_035086.1	30610930	.	A	T	.	.	MAF_USDA=32.738
NC_035086.1	30610954	.	G	A	.	.	MAF_USDA=11.31
NC_035086.1	30611179	.	A	T	.	.	MAF_USDA=5.738
NC_035086.1	30611196	.	G	T	.	.	MAF_USDA=1.639
NC_035086.1	30611199	.	G	T	.	.	MAF_USDA=1.639
NC_035086.1	30611201	.	G	T	.	.	MAF_USDA=1.639
NC_035086.1	30611202	.	T	A	.	.	MAF_USDA=1.639
NC_035086.1	30611213	.	T	C	.	.	MAF_INRAE=14.557;MAF_USDA=47.059
NC_035086.1	30611445	.	C	T	.	.	MAF_USDA=2.459
NC_035086.1	30611498	.	A	T	.	.	MAF_INRAE=10.127;MAF_USDA=11.765
NC_035086.1	30611528	.	T	C	.	.	MAF_INRAE=47.468;MAF_USDA=31.765
NC_035086.1	30612247	.	C	T	.	.	MAF_USDA=1.765
NC_035086.1	30612281	.	C	T	.	.	MAF_USDA=1.639
NC_035086.1	30612367	.	C	T	.	.	MAF_USDA=1.639
NC_035086.1	30612399	.	G	T	.	.	MAF_INRAE=18.333
NC_035086.1	30612558	.	C	T	.	.	MAF_USDA=5.882
NC_035086.1	30612562	.	C	T	.	.	MAF_USDA=1.765
NC_035086.1	30612575	.	C	T	.	.	MAF_USDA=4.706
NC_035086.1	30612594	.	T	C	.	.	MAF_INRAE=14.557;MAF_USDA=47.059
NC_035086.1	30612795	.	T	G	.	.	MAF_USDA=1.639
NC_035086.1	30612947	.	G	A	.	.	MAF_INRAE=18.333;MAF_USDA=12.353
NC_035086.1	30612955	.	A	T	.	.	MAF_INRAE=10.127;MAF_USDA=1.765
NC_035086.1	30613445	.	T	A	.	.	MAF_INRAE=2.5;MAF_USDA=1.639
NC_035086.1	30613471	.	A	C	.	.	MAF_USDA=3.279
NC_035086.1	30613508	.	A	G	.	.	MAF_INRAE=2.5
NC_035086.1	30613513	.	T	C	.	.	MAF_INRAE=10.127;MAF_USDA=11.176
NC_035086.1	30613611	.	C	A	.	.	MAF_INRAE=7.595;MAF_USDA=2.459
NC_035086.1	30613612	.	C	G	.	.	MAF_INRAE=6.667;MAF_USDA=2.459
NC_035086.1	30613662	.	C	A	.	.	MAF_USDA=1.765
NC_035086.1	30613858	.	A	G	.	.	MAF_INRAE=40.506;MAF_USDA=32.353
NC_035086.1	30614251	.	C	T	.	.	MAF_INRAE=14.557;MAF_USDA=5.294
NC_035086.1	30614260	.	C	T	.	.	MAF_USDA=4.918
NC_035086.1	30614376	.	C	T	.	.	MAF_INRAE=18.333
NC_035086.1	30614422	.	G	T	.	.	MAF_USDA=1.765
NC_035086.1	30614478	.	G	T	.	.	MAF_INRAE=7.595;MAF_USDA=3.279
NC_035086.1	30614683	.	T	C	.	.	MAF_INRAE=10.526
NC_035086.1	30614826	.	G	T	.	.	MAF_USDA=3.279
NC_035086.1	30614827	.	C	T	.	.	MAF_USDA=3.279
NC_035086.1	30614898	.	T	C	.	.	MAF_USDA=8.235
NC_035086.1	30614996	.	G	A	.	.	MAF_USDA=4.098
NC_035086.1	30615132	.	C	A	.	.	MAF_USDA=6.557
NC_035086.1	30615377	.	T	A	.	.	MAF_USDA=5.738
NC_035086.1	30615378	.	A	T	.	.	MAF_INRAE=44.937;MAF_USDA=47.647
NC_035086.1	30615441	.	C	T	.	.	MAF_INRAE=10.127;MAF_USDA=11.765
NC_035086.1	30615511	.	C	A	.	.	MAF_INRAE=40.506;MAF_USDA=43.75
NC_035086.1	30615534	.	G	A	.	.	MAF_INRAE=40.506;MAF_USDA=30.0
NC_035086.1	30615611	.	G	A	.	.	MAF_USDA=3.279
NC_035086.1	30615716	.	C	T	.	.	MAF_INRAE=3.333
NC_035086.1	30615735	.	A	G	.	.	MAF_INRAE=20.0;MAF_USDA=16.265
NC_035086.1	30615803	.	T	C	.	.	MAF_USDA=10.87
NC_035086.1	30615817	.	C	T	.	.	MAF_USDA=32.609
NC_035086.1	30615834	.	A	G	.	.	MAF_INRAE=14.557;MAF_USDA=10.87
NC_035086.1	30615918	.	C	T	.	.	MAF_USDA=8.824
NC_035086.1	30615991	.	T	G	.	.	MAF_INRAE=17.722;MAF_USDA=14.706
NC_035086.1	30616090	.	T	A	.	.	MAF_USDA=1.639
NC_035086.1	30616102	.	G	T	.	.	MAF_USDA=4.918
NC_035086.1	30616182	.	A	C	.	.	MAF_USDA=4.167
NC_035086.1	30616208	.	C	A	.	.	MAF_USDA=4.098
NC_035086.1	30616211	.	C	T	.	.	MAF_USDA=1.639
NC_035086.1	30616224	.	C	T	.	.	MAF_USDA=6.557
NC_035086.1	30616483	.	C	T	.	.	MAF_INRAE=18.333;MAF_USDA=1.639
NC_035086.1	30616727	.	G	C	.	.	MAF_USDA=5.294
NC_035086.1	30616879	.	T	A	.	.	MAF_INRAE=48.101;MAF_USDA=31.765
NC_035086.1	30616901	.	T	C	.	.	MAF_INRAE=10.759;MAF_USDA=27.059
NC_035086.1	30616921	.	T	C	.	.	MAF_USDA=7.059
NC_035086.1	30616961	.	G	A	.	.	MAF_USDA=7.059
NC_035086.1	30616962	.	C	T	.	.	MAF_USDA=6.557
NC_035086.1	30616983	.	C	T	.	.	MAF_USDA=3.279
NC_035086.1	30617048	.	A	C	.	.	MAF_INRAE=7.595;MAF_USDA=2.459
NC_035086.1	30617084	.	A	C	.	.	MAF_INRAE=3.333;MAF_USDA=1.639
NC_035086.1	30617222	.	A	C	.	.	MAF_INRAE=10.127;MAF_USDA=1.765
NC_035086.1	30617229	.	C	A	.	.	MAF_USDA=10.588
NC_035086.1	30617255	.	G	A	.	.	MAF_INRAE=10.833;MAF_USDA=5.294
NC_035086.1	30617343	.	A	T	.	.	MAF_INRAE=30.38;MAF_USDA=27.059
NC_035086.1	30617351	.	T	A	.	.	MAF_USDA=25.294
NC_035086.1	30617443	.	T	G	.	.	MAF_INRAE=48.101;MAF_USDA=41.765
NC_035086.1	30617541	.	G	A	.	.	MAF_INRAE=48.101;MAF_USDA=41.765
NC_035086.1	30617552	.	C	T	.	.	MAF_USDA=22.353
NC_035086.1	30617739	.	A	G	.	.	MAF_USDA=1.639
NC_035086.1	30617815	.	C	T	.	.	MAF_INRAE=11.392;MAF_USDA=11.765
NC_035086.1	30617825	.	T	G	.	.	MAF_INRAE=25.316;MAF_USDA=37.059
NC_035086.1	30617895	.	T	G	.	.	MAF_INRAE=3.333;MAF_USDA=6.25
NC_035086.1	30617896	.	G	T	.	.	MAF_INRAE=3.333;MAF_USDA=6.25
NC_035086.1	30618002	.	T	G	.	.	MAF_INRAE=14.557;MAF_USDA=4.706
NC_035086.1	30618006	.	T	A	.	.	MAF_INRAE=7.595;MAF_USDA=2.459
NC_035086.1	30618159	.	C	A	.	.	MAF_USDA=2.381
NC_035086.1	30618180	.	T	A	.	.	MAF_USDA=14.881
NC_035086.1	30618223	.	C	T	.	.	MAF_INRAE=1.667
NC_035086.1	30618237	.	C	A	.	.	MAF_USDA=1.205
NC_035086.1	30618352	.	A	T	.	.	MAF_USDA=4.098
NC_035086.1	30618357	.	G	A	.	.	MAF_INRAE=28.481;MAF_USDA=48.824
NC_035086.1	30618388	.	T	C	.	.	MAF_INRAE=10.127;MAF_USDA=10.241
NC_035086.1	30618404	.	G	A	.	.	MAF_INRAE=14.557;MAF_USDA=4.819
NC_035086.1	30618598	.	A	C	.	.	MAF_USDA=35.417
NC_035086.1	30619247	.	T	C	.	.	MAF_INRAE=3.797;MAF_USDA=27.059
NC_035086.1	30619266	.	C	T	.	.	MAF_INRAE=3.333;MAF_USDA=6.25
NC_035086.1	30619383	.	G	T	.	.	MAF_INRAE=10.127;MAF_USDA=11.765
NC_035086.1	30619413	.	G	A	.	.	MAF_INRAE=45.57;MAF_USDA=21.176
NC_035086.1	30619426	.	G	A	.	.	MAF_USDA=5.882
NC_035086.1	30619471	.	T	C	.	.	MAF_USDA=1.639
NC_035086.1	30619538	.	A	G	.	.	MAF_INRAE=13.924;MAF_USDA=38.235
NC_035086.1	30619643	.	T	G	.	.	MAF_INRAE=40.506;MAF_USDA=34.118
NC_035086.1	30619672	.	C	T	.	.	MAF_USDA=7.647
NC_035086.1	30619684	.	T	C	.	.	MAF_INRAE=39.873;MAF_USDA=35.294
NC_035086.1	30619928	.	T	C	.	.	MAF_USDA=2.459
NC_035086.1	30619949	.	T	A	.	.	MAF_USDA=3.279
NC_035086.1	30619966	.	G	T	.	.	MAF_USDA=21.176
NC_035086.1	30620130	.	G	T	.	.	MAF_INRAE=21.519;MAF_USDA=12.295
NC_035086.1	30620143	.	A	T	.	.	MAF_USDA=2.459
NC_035086.1	30620262	.	T	C	.	.	MAF_INRAE=27.848;MAF_USDA=14.118
NC_035086.1	30620415	.	C	T	.	.	MAF_INRAE=24.051;MAF_USDA=25.882
NC_035086.1	30620434	.	A	C	.	.	MAF_INRAE=35.443;MAF_USDA=27.059
NC_035086.1	30620437	.	G	T	.	.	MAF_INRAE=36.667;MAF_USDA=27.059
NC_035086.1	30620452	.	G	A	.	.	MAF_INRAE=14.557;MAF_USDA=18.235
NC_035086.1	30620495	.	T	C	.	.	MAF_USDA=14.118
NC_035086.1	30620503	.	C	T	.	.	MAF_INRAE=20.253;MAF_USDA=22.941
NC_035086.1	30620557	.	C	T	.	.	MAF_USDA=5.294
NC_035086.1	30620703	.	T	C	.	.	MAF_INRAE=39.241;MAF_USDA=27.059
NC_035086.1	30620706	.	G	A	.	.	MAF_INRAE=40.0;MAF_USDA=27.059
NC_035086.1	30620732	.	C	T	.	.	MAF_USDA=2.941
NC_035086.1	30620759	.	T	G	.	.	MAF_INRAE=39.241;MAF_USDA=28.235
NC_035086.1	30620788	.	T	C	.	.	MAF_INRAE=20.253;MAF_USDA=24.405
NC_035086.1	30620808	.	G	A	.	.	MAF_USDA=1.176
NC_035086.1	30620907	.	A	T	.	.	MAF_USDA=1.176
NC_035086.1	30620931	.	G	T	.	.	MAF_USDA=3.279
NC_035086.1	30620982	.	A	C	.	.	MAF_USDA=15.882
NC_035086.1	30621106	.	T	C	.	.	MAF_USDA=6.557
NC_035086.1	30621119	.	T	C	.	.	MAF_INRAE=40.506;MAF_USDA=42.353
NC_035086.1	30621128	.	T	G	.	.	MAF_INRAE=20.253;MAF_USDA=30.0
NC_035086.1	30621138	.	G	A	.	.	MAF_INRAE=48.101;MAF_USDA=38.235
NC_035086.1	30621142	.	C	T	.	.	MAF_USDA=4.918
NC_035086.1	30621209	.	A	G	.	.	MAF_USDA=3.279
NC_035086.1	30621219	.	A	G	.	.	MAF_INRAE=36.842;MAF_USDA=44.706
NC_035086.1	30621285	.	G	A	.	.	MAF_INRAE=3.333;MAF_USDA=6.25
NC_035086.1	30621459	.	C	T	.	.	MAF_USDA=1.639
NC_035086.1	30621572	.	A	G	.	.	MAF_USDA=2.459
NC_035086.1	30621673	.	C	T	.	.	MAF_USDA=6.557
NC_035086.1	30621717	.	A	C	.	.	MAF_USDA=2.459
NC_035086.1	30622005	.	C	A	.	.	MAF_USDA=9.412
NC_035086.1	30622033	.	G	T	.	.	MAF_USDA=4.098
NC_035086.1	30622049	.	C	T	.	.	MAF_USDA=3.279
NC_035086.1	30622116	.	A	C	.	.	MAF_USDA=1.786
NC_035086.1	30622121	.	T	A	.	.	MAF_INRAE=20.253;MAF_USDA=41.667
NC_035086.1	30622161	.	A	T	.	.	MAF_INRAE=14.557;MAF_USDA=8.333
NC_035086.1	30622245	.	A	G	.	.	MAF_INRAE=14.557;MAF_USDA=35.882
NC_035086.1	30622490	.	C	A	.	.	MAF_USDA=12.295
NC_035086.1	30622620	.	G	T	.	.	MAF_INRAE=14.557;MAF_USDA=21.765
NC_035086.1	30622792	.	G	T	.	.	MAF_INRAE=14.557;MAF_USDA=22.353
NC_035086.1	30622863	.	C	T	.	.	MAF_INRAE=13.924;MAF_USDA=5.294
NC_035086.1	30622866	.	A	G	.	.	MAF_USDA=2.353
NC_035086.1	30623155	.	C	A	.	.	MAF_USDA=2.459
NC_035086.1	30623174	.	A	G	.	.	MAF_USDA=16.393
NC_035086.1	30623224	.	G	A	.	.	MAF_INRAE=20.253;MAF_USDA=8.824
NC_035086.1	30623261	.	C	A	.	.	MAF_USDA=4.098
NC_035086.1	30623269	.	A	T	.	.	MAF_INRAE=14.557;MAF_USDA=21.765
NC_035086.1	30623275	.	A	T	.	.	MAF_INRAE=25.949;MAF_USDA=21.176
NC_035086.1	30623308	.	A	C	.	.	MAF_USDA=2.083
NC_035086.1	30623412	.	C	T	.	.	MAF_USDA=1.176
NC_035086.1	30623558	.	C	G	.	.	MAF_INRAE=18.333
NC_035086.1	30623636	.	C	T	.	.	MAF_USDA=9.412
NC_035086.1	30623712	.	A	T	.	.	MAF_INRAE=13.291
NC_035086.1	30623734	.	A	G	.	.	MAF_INRAE=20.253;MAF_USDA=23.494
NC_035086.1	30623977	.	G	A	.	.	MAF_INRAE=20.253;MAF_USDA=12.353
NC_035086.1	30624126	.	C	T	.	.	MAF_INRAE=20.253;MAF_USDA=12.941
NC_035086.1	30624237	.	G	A	.	.	MAF_USDA=8.824
NC_035086.1	30624279	.	C	T	.	.	MAF_INRAE=25.949;MAF_USDA=21.765
NC_035086.1	30624756	.	T	G	.	.	MAF_USDA=9.836
NC_035086.1	30624768	.	G	C	.	.	MAF_INRAE=14.557;MAF_USDA=4.706
NC_035086.1	30624792	.	T	G	.	.	MAF_INRAE=40.506;MAF_USDA=44.706
NC_035086.1	30624846	.	T	A	.	.	MAF_USDA=19.412
NC_035086.1	30624850	.	T	C	.	.	MAF_INRAE=26.582;MAF_USDA=21.176
NC_035086.1	30625066	.	C	T	.	.	MAF_INRAE=14.557;MAF_USDA=6.471
NC_035086.1	30625186	.	C	T	.	.	MAF_USDA=2.353
NC_035086.1	30625232	.	A	G	.	.	MAF_INRAE=39.873;MAF_USDA=38.235
NC_035086.1	30625239	.	A	C	.	.	MAF_USDA=1.639
NC_035086.1	30625426	.	A	C	.	.	MAF_USDA=3.279
NC_035086.1	30625469	.	G	T	.	.	MAF_USDA=3.279
NC_035086.1	30625483	.	C	A	.	.	MAF_INRAE=14.557;MAF_USDA=4.706
NC_035086.1	30625501	.	G	C	.	.	MAF_INRAE=14.557;MAF_USDA=4.118
NC_035086.1	30625560	.	G	T	.	.	MAF_USDA=1.176
NC_035086.1	30625572	.	G	A	.	.	MAF_USDA=1.765
NC_035086.1	30625573	.	T	C	.	.	MAF_USDA=1.176
NC_035086.1	30625575	.	T	G	.	.	MAF_USDA=4.918
NC_035086.1	30625659	.	A	T	.	.	MAF_INRAE=3.333;MAF_USDA=6.25
NC_035086.1	30625673	.	G	T	.	.	MAF_INRAE=25.949;MAF_USDA=32.353
NC_035086.1	30625703	.	C	T	.	.	MAF_INRAE=25.949;MAF_USDA=31.765
NC_035086.1	30625818	.	T	A	.	.	MAF_INRAE=14.557;MAF_USDA=5.294
NC_035086.1	30625864	.	T	C	.	.	MAF_USDA=4.167
NC_035086.1	30625999	.	A	G	.	.	MAF_INRAE=40.506;MAF_USDA=31.765
NC_035086.1	30626091	.	G	A	.	.	MAF_USDA=4.098
NC_035086.1	30626278	.	C	T	.	.	MAF_INRAE=38.608;MAF_USDA=29.167
NC_035086.1	30627601	.	C	T	.	.	MAF_INRAE=21.667;MAF_USDA=4.118
NC_035086.1	30627609	.	A	G	.	.	MAF_INRAE=20.253;MAF_USDA=28.824
NC_035086.1	30627715	.	C	T	.	.	MAF_USDA=1.639
NC_035086.1	30627754	.	C	T	.	.	MAF_USDA=1.639
NC_035086.1	30627786	.	A	C	.	.	MAF_INRAE=14.557;MAF_USDA=5.294
NC_035086.1	30627799	.	T	G	.	.	MAF_INRAE=40.506;MAF_USDA=33.529
NC_035086.1	30627812	.	T	C	.	.	MAF_USDA=5.294
NC_035086.1	30627863	.	G	T	.	.	MAF_INRAE=40.506;MAF_USDA=27.059
NC_035086.1	30627882	.	C	G	.	.	MAF_INRAE=40.506;MAF_USDA=27.059
NC_035086.1	30627890	.	G	C	.	.	MAF_INRAE=39.241;MAF_USDA=47.647
NC_035086.1	30627928	.	C	A	.	.	MAF_USDA=5.738
NC_035086.1	30627960	.	C	A	.	.	MAF_INRAE=39.241;MAF_USDA=40.588
NC_035086.1	30627987	.	G	A	.	.	MAF_INRAE=40.506;MAF_USDA=27.647
NC_035086.1	30628062	.	A	G	.	.	MAF_USDA=2.459
NC_035086.1	30628163	.	T	C	.	.	MAF_INRAE=19.62;MAF_USDA=25.294
NC_035086.1	30628256	.	G	C	.	.	MAF_INRAE=25.316;MAF_USDA=21.765
NC_035086.1	30628310	.	C	T	.	.	MAF_USDA=7.059
NC_035086.1	30628324	.	A	G	.	.	MAF_INRAE=20.253;MAF_USDA=25.294
NC_035086.1	30628344	.	C	A	.	.	MAF_USDA=11.765
NC_035086.1	30628383	.	T	A	.	.	MAF_USDA=5.294
NC_035086.1	30628422	.	G	T	.	.	MAF_USDA=2.459
NC_035086.1	30628437	.	A	G	.	.	MAF_INRAE=39.241;MAF_USDA=32.941
NC_035086.1	30628460	.	G	A	.	.	MAF_USDA=3.279
NC_035086.1	30628567	.	G	T	.	.	MAF_INRAE=20.253;MAF_USDA=25.294
NC_035086.1	30628573	.	A	C	.	.	MAF_INRAE=39.873;MAF_USDA=47.647
NC_035086.1	30628574	.	A	T	.	.	MAF_USDA=8.197
NC_035086.1	30628679	.	C	T	.	.	MAF_USDA=5.738
NC_035086.1	30628785	.	C	A	.	.	MAF_USDA=1.639
NC_035086.1	30628791	.	G	T	.	.	MAF_USDA=2.459
NC_035086.1	30628881	.	A	C	.	.	MAF_USDA=2.459
NC_035086.1	30629007	.	C	T	.	.	MAF_USDA=7.647
NC_035086.1	30629008	.	G	A	.	.	MAF_INRAE=12.658
NC_035086.1	30629035	.	T	C	.	.	MAF_INRAE=46.203;MAF_USDA=48.824
NC_035086.1	30629274	.	G	T	.	.	MAF_USDA=7.647
NC_035086.1	30629306	.	T	A	.	.	MAF_INRAE=36.842;MAF_USDA=37.5
NC_035086.1	30629334	.	A	G	.	.	MAF_USDA=45.833
NC_035086.1	30629494	.	T	G	.	.	MAF_INRAE=5.263;MAF_USDA=1.639
NC_035086.1	30629513	.	G	T	.	.	MAF_INRAE=19.62;MAF_USDA=28.235
NC_035086.1	30629514	.	T	A	.	.	MAF_INRAE=17.5;MAF_USDA=28.235
NC_035086.1	30629602	.	A	G	.	.	MAF_USDA=1.639
NC_035086.1	30629651	.	TG	AG,TT	.	.	MAF_INRAE=22.785;MAF_USDA=41.667
NC_035086.1	30629652	.	G	T	.	.	MAF_INRAE=49.167;MAF_USDA=41.803
NC_035086.1	30629756	.	C	A	.	.	MAF_INRAE=25.316;MAF_USDA=24.118
NC_035086.1	30629845	.	C	T	.	.	MAF_USDA=1.639
NC_035086.1	30629931	.	T	C	.	.	MAF_USDA=41.765
NC_035086.1	30629956	.	G	T	.	.	MAF_INRAE=36.842;MAF_USDA=28.824
NC_035086.1	30630028	.	G	A	.	.	MAF_USDA=4.167
NC_035086.1	30630062	.	C	T	.	.	MAF_USDA=9.412
NC_035086.1	30630100	.	G	T	.	.	MAF_USDA=45.882
NC_035086.1	30630116	.	C	T	.	.	MAF_USDA=3.279
NC_035086.1	30630119	.	A	T	.	.	MAF_INRAE=4.167;MAF_USDA=3.529
NC_035086.1	30630143	.	G	T	.	.	MAF_USDA=23.529
NC_035086.1	30630151	.	T	C	.	.	MAF_USDA=23.529
NC_035086.1	30630155	.	A	G	.	.	MAF_USDA=47.059
NC_035086.1	30630167	.	A	G	.	.	MAF_USDA=2.353
NC_035086.1	30630227	.	G	A	.	.	MAF_USDA=24.706
NC_035086.1	30630329	.	T	G	.	.	MAF_INRAE=20.253;MAF_USDA=10.588
NC_035086.1	30630360	.	G	A	.	.	MAF_INRAE=20.253;MAF_USDA=7.647
NC_035086.1	30630372	.	G	T	.	.	MAF_INRAE=46.835;MAF_USDA=47.647
NC_035086.1	30630433	.	A	G	.	.	MAF_INRAE=45.57;MAF_USDA=47.059
NC_035086.1	30630546	.	T	A	.	.	MAF_INRAE=7.595;MAF_USDA=1.639
NC_035086.1	30630653	.	G	A	.	.	MAF_USDA=5.882
NC_035086.1	30630743	.	A	C	.	.	MAF_INRAE=41.139;MAF_USDA=47.647
NC_035086.1	30630778	.	T	A	.	.	MAF_INRAE=25.949;MAF_USDA=24.706
NC_035086.1	30630810	.	T	C	.	.	MAF_INRAE=46.203;MAF_USDA=47.647
NC_035086.1	30630811	.	C	T	.	.	MAF_INRAE=49.167;MAF_USDA=46.471
NC_035086.1	30630901	.	C	A	.	.	MAF_INRAE=12.025;MAF_USDA=4.706
NC_035086.1	30630902	.	G	A	.	.	MAF_INRAE=10.0;MAF_USDA=4.118
NC_035086.1	30630917	.	T	G	.	.	MAF_USDA=1.639
NC_035086.1	30630954	.	C	T	.	.	MAF_INRAE=45.57;MAF_USDA=48.235
NC_035086.1	30631089	.	G	A	.	.	MAF_INRAE=12.658;MAF_USDA=4.706
NC_035086.1	30631191	.	G	A	.	.	MAF_INRAE=3.333;MAF_USDA=1.639
NC_035086.1	30631194	.	T	C	.	.	MAF_INRAE=25.316;MAF_USDA=24.118
NC_035086.1	30631197	.	A	G	.	.	MAF_INRAE=30.0;MAF_USDA=25.294
NC_035086.1	30631205	.	G	T	.	.	MAF_USDA=4.098
NC_035086.1	30631214	.	A	C	.	.	MAF_INRAE=20.253;MAF_USDA=10.0
NC_035086.1	30631240	.	G	T	.	.	MAF_INRAE=20.253;MAF_USDA=23.529
NC_035086.1	30631578	.	T	G	.	.	MAF_INRAE=48.333
NC_035086.1	30631583	.	A	G	.	.	MAF_USDA=4.762
NC_035086.1	30631658	.	A	C	.	.	MAF_USDA=2.459
NC_035086.1	30631693	.	T	A	.	.	MAF_INRAE=19.62;MAF_USDA=8.235
NC_035086.1	30631719	.	G	C	.	.	MAF_INRAE=25.316;MAF_USDA=25.294
NC_035086.1	30631789	.	T	C	.	.	MAF_USDA=1.765
NC_035086.1	30631957	.	C	T	.	.	MAF_INRAE=15.789;MAF_USDA=45.238
NC_035086.1	30632001	.	G	A	.	.	MAF_INRAE=10.0
NC_035086.1	30632030	.	T	C	.	.	MAF_USDA=1.639
NC_035086.1	30632031	.	G	T	.	.	MAF_USDA=4.098
NC_035086.1	30632048	.	G	C	.	.	MAF_INRAE=10.127;MAF_USDA=2.941
NC_035086.1	30632061	.	G	A	.	.	MAF_INRAE=25.316;MAF_USDA=25.294
NC_035086.1	30632225	.	A	G	.	.	MAF_INRAE=36.076;MAF_USDA=46.471
NC_035086.1	30632226	.	T	A	.	.	MAF_INRAE=42.5;MAF_USDA=46.471
NC_035086.1	30632328	.	T	C	.	.	MAF_INRAE=36.076;MAF_USDA=45.882
NC_035086.1	30632397	.	A	G	.	.	MAF_INRAE=38.608;MAF_USDA=30.588
NC_035086.1	30632424	.	G	A	.	.	MAF_USDA=1.765
NC_035086.1	30632427	.	C	T	.	.	MAF_USDA=1.639
NC_035086.1	30632461	.	A	C	.	.	MAF_INRAE=35.443;MAF_USDA=45.294
NC_035086.1	30632469	.	G	C	.	.	MAF_INRAE=25.316;MAF_USDA=25.294
NC_035086.1	30632590	.	G	T	.	.	MAF_USDA=2.459
NC_035086.1	30632607	.	G	T	.	.	MAF_INRAE=10.127;MAF_USDA=5.882
NC_035086.1	30632621	.	T	G	.	.	MAF_INRAE=48.734;MAF_USDA=40.0
NC_035086.1	30632623	.	A	C	.	.	MAF_INRAE=10.759;MAF_USDA=2.941
NC_035086.1	30632687	.	G	C	.	.	MAF_INRAE=25.949;MAF_USDA=24.706
NC_035086.1	30632712	.	C	A	.	.	MAF_INRAE=34.81
NC_035086.1	30632727	.	C	T	.	.	MAF_INRAE=1.667
NC_035086.1	30632737	.	C	T	.	.	MAF_INRAE=1.667
NC_035086.1	30632856	.	G	T	.	.	MAF_USDA=3.279
NC_035086.1	30632871	.	G	A	.	.	MAF_USDA=2.459
NC_035086.1	30632878	.	G	C	.	.	MAF_USDA=2.459
NC_035086.1	30632887	.	T	C	.	.	MAF_USDA=2.941
NC_035086.1	30632888	.	T	A	.	.	MAF_USDA=2.459
NC_035086.1	30632892	.	C	T	.	.	MAF_INRAE=25.949;MAF_USDA=21.765
NC_035086.1	30632937	.	A	G	.	.	MAF_USDA=3.279
NC_035086.1	30633037	.	C	T	.	.	MAF_INRAE=10.759;MAF_USDA=3.529
NC_035086.1	30633044	.	A	T	.	.	MAF_INRAE=10.759;MAF_USDA=3.529
NC_035086.1	30633059	.	G	T	.	.	MAF_INRAE=10.759;MAF_USDA=3.529
NC_035086.1	30633069	.	A	G	.	.	MAF_INRAE=25.316;MAF_USDA=22.941
NC_035086.1	30633183	.	T	C	.	.	MAF_INRAE=35.443
NC_035086.1	30633231	.	A	G	.	.	MAF_INRAE=12.658;MAF_USDA=4.706
NC_035086.1	30633388	.	G	A	.	.	MAF_USDA=2.459
NC_035086.1	30633389	.	A	T	.	.	MAF_INRAE=36.076;MAF_USDA=44.706
NC_035086.1	30633440	.	C	T	.	.	MAF_USDA=8.824
NC_035086.1	30633475	.	C	A	.	.	MAF_INRAE=36.076;MAF_USDA=47.059
NC_035086.1	30633510	.	T	A	.	.	MAF_INRAE=36.076;MAF_USDA=45.882
NC_035086.1	30633706	.	C	A	.	.	MAF_INRAE=6.962;MAF_USDA=2.5
NC_035086.1	30633860	.	C	T	.	.	MAF_USDA=1.639
NC_035086.1	30633861	.	C	A	.	.	MAF_USDA=3.279
NC_035086.1	30633894	.	T	G	.	.	MAF_USDA=2.459
NC_035086.1	30633991	.	A	C	.	.	MAF_INRAE=41.667;MAF_USDA=45.833
NC_035086.1	30634072	.	A	T	.	.	MAF_INRAE=15.789;MAF_USDA=45.833
NC_035086.1	30634124	.	C	T	.	.	MAF_USDA=4.706
NC_035086.1	30634239	.	C	G	.	.	MAF_USDA=2.542
NC_035086.1	30634428	.	T	C	.	.	MAF_USDA=1.695
NC_035086.1	30634498	.	T	C	.	.	MAF_INRAE=36.076;MAF_USDA=43.976
NC_035086.1	30634505	.	A	C	.	.	MAF_INRAE=36.076;MAF_USDA=44.578
NC_035086.1	30634528	.	A	C	.	.	MAF_INRAE=36.076;MAF_USDA=44.578
NC_035086.1	30634532	.	T	A	.	.	MAF_INRAE=30.833;MAF_USDA=25.301
NC_035086.1	30634566	.	C	A	.	.	MAF_INRAE=10.127;MAF_USDA=18.675
NC_035086.1	30634634	.	A	C	.	.	MAF_INRAE=36.076;MAF_USDA=45.882
NC_035086.1	30634747	.	G	A	.	.	MAF_INRAE=10.127;MAF_USDA=6.471
NC_035086.1	30634888	.	C	A	.	.	MAF_INRAE=18.333
NC_035086.1	30634890	.	T	A	.	.	MAF_INRAE=36.076;MAF_USDA=45.882
NC_035086.1	30634940	.	C	T	.	.	MAF_USDA=1.639
NC_035086.1	30634941	.	G	A	.	.	MAF_USDA=1.639
NC_035086.1	30634952	.	C	T	.	.	MAF_INRAE=36.076;MAF_USDA=42.353
NC_035086.1	30634971	.	C	A	.	.	MAF_USDA=1.639
NC_035086.1	30634972	.	G	A	.	.	MAF_USDA=2.459
NC_035086.1	30635088	.	T	A	.	.	MAF_INRAE=7.595;MAF_USDA=2.459
NC_035086.1	30635091	.	T	G	.	.	MAF_USDA=4.098
NC_035086.1	30635155	.	G	A	.	.	MAF_INRAE=25.949;MAF_USDA=22.941
NC_035086.1	30635281	.	A	G	.	.	MAF_INRAE=35.443;MAF_USDA=46.471
NC_035086.1	30635308	.	A	G	.	.	MAF_INRAE=6.667
NC_035086.1	30635448	.	C	A	.	.	MAF_USDA=5.882
NC_035086.1	30635477	.	G	T	.	.	MAF_USDA=2.459
NC_035086.1	30635484	.	G	T	.	.	MAF_INRAE=10.759;MAF_USDA=2.353
NC_035086.1	30635512	.	G	T	.	.	MAF_INRAE=10.127;MAF_USDA=12.5
NC_035086.1	30635583	.	G	A	.	.	MAF_INRAE=36.076;MAF_USDA=45.882
NC_035086.1	30635643	.	A	C	.	.	MAF_INRAE=35.443;MAF_USDA=46.471
NC_035086.1	30635651	.	A	G	.	.	MAF_INRAE=1.667
NC_035086.1	30635666	.	C	A	.	.	MAF_INRAE=5.0
NC_035086.1	30635670	.	T	G	.	.	MAF_INRAE=6.667
NC_035086.1	30635672	.	G	C	.	.	MAF_INRAE=6.667
NC_035086.1	30635673	.	T	G	.	.	MAF_INRAE=6.667
NC_035086.1	30635687	.	C	T	.	.	MAF_INRAE=5.833;MAF_USDA=12.5
NC_035086.1	30635699	.	G	T	.	.	MAF_INRAE=10.526
NC_035086.1	30635750	.	A	T	.	.	MAF_INRAE=8.333
NC_035086.1	30635760	.	A	T	.	.	MAF_INRAE=8.333
NC_035086.1	30635780	.	G	T	.	.	MAF_INRAE=12.658;MAF_USDA=4.706
NC_035086.1	30635837	.	G	A	.	.	MAF_INRAE=10.127;MAF_USDA=5.882
NC_035086.1	30635851	.	A	G	.	.	MAF_INRAE=48.101;MAF_USDA=48.235
NC_035086.1	30635869	.	G	A	.	.	MAF_USDA=9.412
NC_035086.1	30635909	.	C	T	.	.	MAF_INRAE=5.833
NC_035086.1	30635919	.	C	A	.	.	MAF_INRAE=13.924;MAF_USDA=7.059
NC_035086.1	30635920	.	G	A	.	.	MAF_INRAE=6.667;MAF_USDA=18.75
NC_035086.1	30635926	.	G	A	.	.	MAF_INRAE=6.667
NC_035086.1	30635935	.	C	A	.	.	MAF_INRAE=7.5
NC_035086.1	30635936	.	G	A	.	.	MAF_INRAE=7.5
NC_035086.1	30635950	.	T	C	.	.	MAF_INRAE=6.329
NC_035086.1	30635986	.	C	T	.	.	MAF_USDA=8.824
NC_035086.1	30635993	.	G	T	.	.	MAF_INRAE=6.667
NC_035086.1	30636017	.	C	G	.	.	MAF_INRAE=9.167
NC_035086.1	30636029	.	A	T	.	.	MAF_INRAE=6.667
NC_035086.1	30636039	.	A	G	.	.	MAF_INRAE=5.833
NC_035086.1	30636050	.	G	T	.	.	MAF_INRAE=37.342;MAF_USDA=50.0
NC_035086.1	30636060	.	C	G	.	.	MAF_INRAE=6.667;MAF_USDA=10.417
NC_035086.1	30636065	.	A	G	.	.	MAF_INRAE=5.833;MAF_USDA=4.167
NC_035086.1	30636070	.	G	T	.	.	MAF_USDA=2.459
NC_035086.1	30636097	.	C	T	.	.	MAF_INRAE=3.333
NC_035086.1	30636104	.	T	C	.	.	MAF_USDA=3.279
NC_035086.1	30636155	.	G	A	.	.	MAF_INRAE=2.5
NC_035086.1	30636262	.	G	A	.	.	MAF_USDA=3.279
NC_035086.1	30636265	.	G	A	.	.	MAF_INRAE=36.076;MAF_USDA=45.882
NC_035086.1	30636267	.	A	G	.	.	MAF_INRAE=11.667;MAF_USDA=5.882
NC_035086.1	30636294	.	A	G	.	.	MAF_INRAE=48.734;MAF_USDA=49.412
NC_035086.1	30636317	.	T	G	.	.	MAF_USDA=3.279
NC_035086.1	30636319	.	T	C	.	.	MAF_INRAE=36.076;MAF_USDA=46.471
NC_035086.1	30636343	.	A	G	.	.	MAF_USDA=14.706
NC_035086.1	30636382	.	T	G	.	.	MAF_INRAE=36.076;MAF_USDA=46.471
NC_035086.1	30636435	.	T	C	.	.	MAF_INRAE=10.127;MAF_USDA=18.235
NC_035086.1	30636462	.	C	T	.	.	MAF_USDA=2.941
NC_035086.1	30636506	.	G	A	.	.	MAF_INRAE=9.494;MAF_USDA=6.471
NC_035086.1	30636572	.	G	C	.	.	MAF_USDA=3.279
NC_035086.1	30636633	.	G	A	.	.	MAF_USDA=1.639
NC_035086.1	30636703	.	A	T	.	.	MAF_USDA=4.706
NC_035086.1	30636717	.	A	C	.	.	MAF_USDA=2.353
NC_035086.1	30636727	.	T	G	.	.	MAF_USDA=1.176
NC_035086.1	30636756	.	C	A	.	.	MAF_INRAE=10.127;MAF_USDA=18.235
NC_035086.1	30636786	.	G	A	.	.	MAF_USDA=3.279
NC_035086.1	30636803	.	T	A	.	.	MAF_USDA=3.279
NC_035086.1	30636810	.	G	A	.	.	MAF_USDA=3.279
NC_035086.1	30636826	.	C	A	.	.	MAF_INRAE=9.494;MAF_USDA=18.824
NC_035086.1	30636864	.	A	G	.	.	MAF_INRAE=6.962;MAF_USDA=2.459
NC_035086.1	30636984	.	T	C	.	.	MAF_INRAE=36.076;MAF_USDA=47.059
NC_035086.1	30637018	.	T	A	.	.	MAF_USDA=4.706
NC_035086.1	30637029	.	A	C	.	.	MAF_INRAE=10.127;MAF_USDA=6.471
NC_035086.1	30637063	.	G	A	.	.	MAF_INRAE=9.167;MAF_USDA=1.639
NC_035086.1	30637170	.	A	G	.	.	MAF_INRAE=36.076;MAF_USDA=46.471
NC_035086.1	30637198	.	G	T	.	.	MAF_USDA=2.459
NC_035086.1	30637357	.	A	T	.	.	MAF_INRAE=36.709;MAF_USDA=40.0
NC_035086.1	30637368	.	T	C	.	.	MAF_INRAE=36.709;MAF_USDA=45.882
NC_035086.1	30637441	.	G	A	.	.	MAF_INRAE=25.949;MAF_USDA=22.941
NC_035086.1	30637445	.	G	T	.	.	MAF_USDA=1.639
NC_035086.1	30637450	.	T	A	.	.	MAF_INRAE=10.759;MAF_USDA=15.294
NC_035086.1	30637481	.	T	C	.	.	MAF_INRAE=36.709;MAF_USDA=43.529
NC_035086.1	30637491	.	T	G	.	.	MAF_USDA=3.279
NC_035086.1	30637504	.	G	A	.	.	MAF_INRAE=36.709;MAF_USDA=45.882
NC_035086.1	30637555	.	T	G	.	.	MAF_INRAE=36.709;MAF_USDA=44.706
NC_035086.1	30637687	.	G	A	.	.	MAF_USDA=3.279
NC_035086.1	30637702	.	T	C	.	.	MAF_USDA=2.459
NC_035086.1	30637765	.	T	A	.	.	MAF_INRAE=14.557;MAF_USDA=9.412
NC_035086.1	30637787	.	T	G	.	.	MAF_USDA=14.118
NC_035086.1	30637827	.	T	C	.	.	MAF_INRAE=25.949;MAF_USDA=21.765
NC_035086.1	30637834	.	G	T	.	.	MAF_INRAE=25.949;MAF_USDA=24.118
NC_035086.1	30637867	.	C	T	.	.	MAF_INRAE=36.842;MAF_USDA=40.0
NC_035086.1	30637997	.	G	T	.	.	MAF_USDA=2.459
NC_035086.1	30638045	.	G	T	.	.	MAF_INRAE=10.759;MAF_USDA=17.059
NC_035086.1	30638086	.	A	G	.	.	MAF_USDA=3.279
NC_035086.1	30638102	.	G	C	.	.	MAF_INRAE=25.949;MAF_USDA=24.118
NC_035086.1	30638165	.	A	T	.	.	MAF_USDA=3.279
NC_035086.1	30638167	.	A	T	.	.	MAF_USDA=2.941
NC_035086.1	30638183	.	A	C	.	.	MAF_INRAE=36.709;MAF_USDA=41.176
NC_035086.1	30638275	.	G	A	.	.	MAF_USDA=1.639
NC_035086.1	30638286	.	G	A	.	.	MAF_USDA=3.279
NC_035086.1	30638370	.	C	G	.	.	MAF_USDA=3.279
NC_035086.1	30638374	.	G	A	.	.	MAF_USDA=9.412
NC_035086.1	30638430	.	C	T	.	.	MAF_USDA=1.639
NC_035086.1	30638452	.	A	T	.	.	MAF_USDA=4.098
NC_035086.1	30638455	.	C	G	.	.	MAF_USDA=15.294
NC_035086.1	30638461	.	A	C	.	.	MAF_USDA=2.459
NC_035086.1	30638505	.	T	A	.	.	MAF_USDA=10.417
NC_035086.1	30638664	.	A	T	.	.	MAF_INRAE=14.557;MAF_USDA=9.412
NC_035086.1	30638725	.	C	T	.	.	MAF_USDA=3.279
NC_035086.1	30638833	.	C	T	.	.	MAF_INRAE=10.759;MAF_USDA=17.059
NC_035086.1	30638929	.	T	G	.	.	MAF_USDA=1.765
NC_035086.1	30638986	.	A	C	.	.	MAF_USDA=4.098
NC_035086.1	30639059	.	G	T	.	.	MAF_INRAE=36.709;MAF_USDA=44.706
NC_035086.1	30639060	.	T	A	.	.	MAF_INRAE=43.333;MAF_USDA=44.706
NC_035086.1	30639085	.	C	A	.	.	MAF_INRAE=36.709;MAF_USDA=44.706
NC_035086.1	30639087	.	T	G	.	.	MAF_USDA=4.918
NC_035086.1	30639093	.	T	A	.	.	MAF_USDA=2.459
NC_035086.1	30639166	.	C	T	.	.	MAF_INRAE=10.127;MAF_USDA=4.118
NC_035086.1	30639184	.	G	A	.	.	MAF_USDA=4.167
NC_035086.1	30639232	.	G	C	.	.	MAF_USDA=1.639
NC_035086.1	30639344	.	A	G	.	.	MAF_INRAE=43.038;MAF_USDA=50.0
NC_035086.1	30639360	.	A	G	.	.	MAF_USDA=3.279
NC_035086.1	30639370	.	A	T	.	.	MAF_INRAE=18.333
NC_035086.1	30639374	.	G	A	.	.	MAF_USDA=3.279
NC_035086.1	30639478	.	C	T	.	.	MAF_USDA=2.941
NC_035086.1	30639483	.	T	G	.	.	MAF_USDA=1.639
NC_035086.1	30639493	.	C	G	.	.	MAF_INRAE=48.734;MAF_USDA=45.294
NC_035086.1	30639563	.	A	T	.	.	MAF_USDA=14.706
NC_035086.1	30639655	.	T	C	.	.	MAF_USDA=3.279
NC_035086.1	30639699	.	G	T	.	.	MAF_INRAE=40.0;MAF_USDA=47.917
NC_035086.1	30639710	.	A	T	.	.	MAF_INRAE=20.886;MAF_USDA=8.333
NC_035086.1	30639711	.	A	T	.	.	MAF_USDA=2.083
NC_035086.1	30639725	.	A	G	.	.	MAF_USDA=3.279
NC_035086.1	30639767	.	G	T	.	.	MAF_INRAE=14.557;MAF_USDA=9.412
NC_035086.1	30639786	.	G	A	.	.	MAF_INRAE=10.127;MAF_USDA=4.118
NC_035086.1	30639827	.	G	T	.	.	MAF_INRAE=49.367;MAF_USDA=45.294
NC_035086.1	30639847	.	G	A	.	.	MAF_INRAE=7.595;MAF_USDA=4.098
NC_035086.1	30639886	.	T	C	.	.	MAF_INRAE=23.418;MAF_USDA=21.765
NC_035086.1	30639898	.	G	A	.	.	MAF_INRAE=49.367;MAF_USDA=44.706
NC_035086.1	30639964	.	C	T	.	.	MAF_USDA=2.459
NC_035086.1	30640019	.	GGACGG	GGACGA	.	.	MAF_USDA=10.417
NC_035086.1	30640030	.	C	T	.	.	MAF_INRAE=14.557;MAF_USDA=8.333
NC_035086.1	30640043	.	T	G	.	.	MAF_INRAE=49.367
NC_035086.1	30640109	.	C	A	.	.	MAF_INRAE=23.418;MAF_USDA=21.765
NC_035086.1	30640147	.	T	G	.	.	MAF_USDA=1.765
NC_035086.1	30640153	.	T	A	.	.	MAF_INRAE=23.418;MAF_USDA=22.941
NC_035086.1	30640170	.	A	G	.	.	MAF_USDA=1.639
NC_035086.1	30640200	.	T	C	.	.	MAF_INRAE=44.304;MAF_USDA=47.059
NC_035086.1	30640201	.	C	T	.	.	MAF_INRAE=41.667;MAF_USDA=47.647
NC_035086.1	30640218	.	G	T	.	.	MAF_INRAE=12.658
NC_035086.1	30640245	.	C	T	.	.	MAF_USDA=4.098
NC_035086.1	30640288	.	G	T	.	.	MAF_USDA=1.639
NC_035086.1	30640297	.	T	A	.	.	MAF_USDA=3.279
NC_035086.1	30640304	.	A	G	.	.	MAF_USDA=1.639
NC_035086.1	30640328	.	G	T	.	.	MAF_INRAE=10.759;MAF_USDA=2.941
NC_035086.1	30640412	.	A	T	.	.	MAF_INRAE=14.557;MAF_USDA=10.0
NC_035086.1	30640434	.	A	G	.	.	MAF_USDA=1.639
NC_035086.1	30640448	.	A	T	.	.	MAF_INRAE=25.949;MAF_USDA=21.765
NC_035086.1	30640455	.	A	G	.	.	MAF_INRAE=25.949;MAF_USDA=21.176
NC_035086.1	30640539	.	G	A	.	.	MAF_INRAE=10.127;MAF_USDA=10.0
NC_035086.1	30640668	.	C	T	.	.	MAF_INRAE=13.291;MAF_USDA=11.176
NC_035086.1	30640734	.	C	T	.	.	MAF_INRAE=25.949;MAF_USDA=24.118
NC_035086.1	30640747	.	C	T	.	.	MAF_USDA=2.459
NC_035086.1	30640754	.	C	A	.	.	MAF_USDA=4.706
NC_035086.1	30640789	.	T	G	.	.	MAF_INRAE=22.785;MAF_USDA=21.176
NC_035086.1	30640880	.	A	G	.	.	MAF_INRAE=34.177;MAF_USDA=25.882
NC_035086.1	30640936	.	A	G	.	.	MAF_INRAE=7.595;MAF_USDA=2.459
NC_035086.1	30640957	.	T	A	.	.	MAF_INRAE=13.291;MAF_USDA=11.176
NC_035086.1	30640963	.	C	A	.	.	MAF_USDA=2.083
NC_035086.1	30641037	.	G	A	.	.	MAF_INRAE=10.127;MAF_USDA=3.529
NC_035086.1	30641170	.	T	C	.	.	MAF_INRAE=43.038;MAF_USDA=49.412
NC_035086.1	30641225	.	C	A	.	.	MAF_USDA=3.279
NC_035086.1	30641427	.	G	A	.	.	MAF_INRAE=7.595;MAF_USDA=2.459
NC_035086.1	30641478	.	G	A	.	.	MAF_INRAE=14.557;MAF_USDA=11.176
NC_035086.1	30641573	.	C	A	.	.	MAF_USDA=6.471
NC_035086.1	30641582	.	A	G	.	.	MAF_INRAE=7.595;MAF_USDA=1.639
NC_035086.1	30641837	.	G	T	.	.	MAF_USDA=1.639
NC_035086.1	30642049	.	G	A	.	.	MAF_INRAE=4.167;MAF_USDA=10.588
NC_035086.1	30642191	.	A	T	.	.	MAF_USDA=4.118
NC_035086.1	30642204	.	T	C	.	.	MAF_USDA=5.882
NC_035086.1	30642222	.	A	T	.	.	MAF_USDA=4.706
NC_035086.1	30642263	.	C	T	.	.	MAF_INRAE=33.544;MAF_USDA=27.976
NC_035086.1	30642328	.	C	A	.	.	MAF_USDA=2.083
NC_035086.1	30642378	.	T	G	.	.	MAF_INRAE=48.734;MAF_USDA=24.118
NC_035086.1	30642409	.	A	G	.	.	MAF_INRAE=24.684;MAF_USDA=20.0
NC_035086.1	30642474	.	C	T	.	.	MAF_USDA=8.197
NC_035086.1	30642531	.	G	C	.	.	MAF_USDA=3.529
NC_035086.1	30642561	.	G	A	.	.	MAF_INRAE=25.316;MAF_USDA=22.941
NC_035086.1	30642702	.	C	A	.	.	MAF_INRAE=48.734;MAF_USDA=22.941
NC_035086.1	30642713	.	G	A	.	.	MAF_USDA=9.016
NC_035086.1	30642745	.	G	T	.	.	MAF_INRAE=34.81;MAF_USDA=23.81
NC_035086.1	30642786	.	G	A	.	.	MAF_INRAE=12.658;MAF_USDA=41.765
NC_035086.1	30642788	.	A	G	.	.	MAF_USDA=15.294
NC_035086.1	30642862	.	G	T	.	.	MAF_INRAE=24.684;MAF_USDA=28.824
NC_035086.1	30642956	.	T	G	.	.	MAF_USDA=1.639
NC_035086.1	30642994	.	G	A	.	.	MAF_INRAE=12.658
NC_035086.1	30643170	.	G	T	.	.	MAF_USDA=4.098
NC_035086.1	30643262	.	C	A	.	.	MAF_USDA=3.279
NC_035086.1	30643266	.	C	T	.	.	MAF_INRAE=12.658;MAF_USDA=21.176
NC_035086.1	30643270	.	C	A	.	.	MAF_INRAE=3.333;MAF_USDA=18.235
NC_035086.1	30643370	.	G	C	.	.	MAF_INRAE=18.987;MAF_USDA=8.824
NC_035086.1	30643384	.	G	A	.	.	MAF_INRAE=3.333;MAF_USDA=11.765
NC_035086.1	30643556	.	C	A	.	.	MAF_INRAE=3.333;MAF_USDA=7.059
NC_035086.1	30643618	.	T	C	.	.	MAF_USDA=8.235
NC_035086.1	30643758	.	T	G	.	.	MAF_USDA=1.639
NC_035086.1	30643831	.	G	A	.	.	MAF_INRAE=38.333;MAF_USDA=20.482
NC_035086.1	30643902	.	A	G	.	.	MAF_USDA=4.706
NC_035086.1	30644077	.	G	T	.	.	MAF_INRAE=41.139;MAF_USDA=41.176
NC_035086.1	30644086	.	G	C	.	.	MAF_USDA=4.918
NC_035086.1	30644199	.	C	A	.	.	MAF_INRAE=15.19;MAF_USDA=8.235
NC_035086.1	30644213	.	T	G	.	.	MAF_INRAE=40.506;MAF_USDA=15.294
NC_035086.1	30644407	.	C	A	.	.	MAF_USDA=1.176
NC_035086.1	30644420	.	C	A	.	.	MAF_USDA=1.639
NC_035086.1	30644521	.	C	T	.	.	MAF_INRAE=10.127;MAF_USDA=24.118
NC_035086.1	30644556	.	G	A	.	.	MAF_INRAE=10.759;MAF_USDA=24.706
NC_035086.1	30644851	.	A	C	.	.	MAF_INRAE=36.709;MAF_USDA=47.647
NC_035086.1	30644877	.	C	A	.	.	MAF_USDA=2.941
NC_035086.1	30644890	.	T	A	.	.	MAF_INRAE=10.127;MAF_USDA=3.529
NC_035086.1	30645077	.	G	A	.	.	MAF_USDA=1.639
NC_035086.1	30645185	.	G	A	.	.	MAF_INRAE=26.582;MAF_USDA=22.353
NC_035086.1	30645202	.	A	G	.	.	MAF_INRAE=31.646;MAF_USDA=21.765
NC_035086.1	30645218	.	C	T	.	.	MAF_INRAE=29.114;MAF_USDA=11.176
NC_035086.1	30645219	.	G	T	.	.	MAF_USDA=3.279
NC_035086.1	30645245	.	A	G	.	.	MAF_USDA=1.639
NC_035086.1	30645424	.	A	C	.	.	MAF_USDA=1.639
NC_035086.1	30645462	.	C	A	.	.	MAF_INRAE=39.241;MAF_USDA=48.824
NC_035086.1	30645481	.	A	C	.	.	MAF_USDA=2.459
NC_035086.1	30645493	.	C	T	.	.	MAF_INRAE=6.667
NC_035086.1	30645562	.	T	A	.	.	MAF_USDA=2.083
NC_035086.1	30645569	.	T	A	.	.	MAF_USDA=4.167
NC_035086.1	30645682	.	C	G	.	.	MAF_USDA=1.639
NC_035086.1	30645687	.	T	C	.	.	MAF_USDA=1.639
NC_035086.1	30645771	.	G	T	.	.	MAF_INRAE=18.333;MAF_USDA=1.639
NC_035086.1	30645815	.	T	C	.	.	MAF_USDA=12.941
NC_035086.1	30645832	.	C	A	.	.	MAF_USDA=3.529
NC_035086.1	30645864	.	C	A	.	.	MAF_USDA=2.459
NC_035086.1	30645874	.	A	G	.	.	MAF_USDA=9.016
NC_035086.1	30645979	.	T	C	.	.	MAF_USDA=1.639
NC_035086.1	30646065	.	A	T	.	.	MAF_INRAE=39.241;MAF_USDA=37.647
NC_035086.1	30646171	.	T	C	.	.	MAF_INRAE=39.241;MAF_USDA=37.647
NC_035086.1	30646231	.	T	A	.	.	MAF_INRAE=8.861;MAF_USDA=2.459
NC_035086.1	30646312	.	G	T	.	.	MAF_INRAE=39.241;MAF_USDA=39.344
NC_035086.1	30646358	.	G	T	.	.	MAF_INRAE=39.241;MAF_USDA=33.333
NC_035086.1	30646413	.	C	A	.	.	MAF_USDA=1.639
NC_035086.1	30646480	.	A	G	.	.	MAF_USDA=2.459
NC_035086.1	30646559	.	C	G	.	.	MAF_USDA=3.279
NC_035086.1	30646619	.	T	G	.	.	MAF_INRAE=39.241;MAF_USDA=35.882
NC_035086.1	30646668	.	A	G	.	.	MAF_INRAE=39.241;MAF_USDA=37.647
NC_035086.1	30646697	.	C	T	.	.	MAF_USDA=1.176
NC_035086.1	30646707	.	T	C	.	.	MAF_INRAE=39.241
NC_035086.1	30646773	.	T	C	.	.	MAF_USDA=3.279
NC_035086.1	30646894	.	C	T	.	.	MAF_INRAE=39.873;MAF_USDA=38.824
NC_035086.1	30646911	.	A	C	.	.	MAF_INRAE=39.873;MAF_USDA=40.0
NC_035086.1	30646925	.	G	T	.	.	MAF_INRAE=39.873;MAF_USDA=40.0
NC_035086.1	30646930	.	A	C	.	.	MAF_INRAE=39.873;MAF_USDA=33.333
NC_035086.1	30646975	.	C	T	.	.	MAF_USDA=1.639
NC_035086.1	30647084	.	A	T	.	.	MAF_USDA=28.235
NC_035086.1	30647102	.	G	A	.	.	MAF_INRAE=39.241;MAF_USDA=36.471
NC_035086.1	30647254	.	C	A	.	.	MAF_USDA=11.475
NC_035086.1	30647259	.	C	A	.	.	MAF_USDA=11.475
NC_035086.1	30647338	.	C	T	.	.	MAF_INRAE=9.494;MAF_USDA=4.118
NC_035086.1	30647414	.	G	A	.	.	MAF_INRAE=39.241;MAF_USDA=38.235
NC_035086.1	30647424	.	A	G	.	.	MAF_USDA=27.059
NC_035086.1	30647432	.	A	C	.	.	MAF_INRAE=26.582;MAF_USDA=18.824
NC_035086.1	30647443	.	G	A	.	.	MAF_USDA=1.639
NC_035086.1	30647485	.	C	G	.	.	MAF_USDA=28.235
NC_035086.1	30647504	.	G	C	.	.	MAF_INRAE=39.241;MAF_USDA=38.235
NC_035086.1	30647595	.	C	T	.	.	MAF_INRAE=9.494;MAF_USDA=2.5
NC_035086.1	30647599	.	G	C	.	.	MAF_INRAE=40.0;MAF_USDA=40.476
NC_035086.1	30647681	.	A	C	.	.	MAF_INRAE=14.557;MAF_USDA=5.882
NC_035086.1	30647690	.	A	C	.	.	MAF_USDA=1.639
NC_035086.1	30647693	.	T	A	.	.	MAF_USDA=16.667
NC_035086.1	30647718	.	A	C	.	.	MAF_USDA=5.738
NC_035086.1	30647782	.	C	T	.	.	MAF_USDA=1.639
NC_035086.1	30647786	.	G	T	.	.	MAF_INRAE=39.241;MAF_USDA=37.647
NC_035086.1	30647789	.	G	A	.	.	MAF_USDA=3.529
NC_035086.1	30647791	.	C	T	.	.	MAF_INRAE=39.241;MAF_USDA=37.647
NC_035086.1	30647862	.	A	C	.	.	MAF_INRAE=10.127;MAF_USDA=3.529
NC_035086.1	30647925	.	C	T	.	.	MAF_USDA=1.639
NC_035086.1	30648008	.	G	A	.	.	MAF_USDA=4.098
NC_035086.1	30648098	.	T	G	.	.	MAF_USDA=27.647
NC_035086.1	30648140	.	G	A	.	.	MAF_USDA=5.294
NC_035086.1	30648150	.	G	T	.	.	MAF_USDA=14.583
NC_035086.1	30648151	.	T	G	.	.	MAF_USDA=14.583
NC_035086.1	30648155	.	C	A	.	.	MAF_USDA=14.583
NC_035086.1	30648189	.	CG	CT	.	.	MAF_USDA=4.167
NC_035086.1	30648201	.	C	A	.	.	MAF_USDA=2.353
NC_035086.1	30648301	.	T	C	.	.	MAF_USDA=3.279
NC_035086.1	30648396	.	A	G	.	.	MAF_INRAE=38.608;MAF_USDA=35.882
NC_035086.1	30648517	.	A	G	.	.	MAF_INRAE=9.167;MAF_USDA=2.459
NC_035086.1	30648600	.	T	C	.	.	MAF_USDA=7.377
NC_035086.1	30648658	.	C	T	.	.	MAF_INRAE=4.167;MAF_USDA=7.647
NC_035086.1	30648782	.	T	G	.	.	MAF_USDA=13.115
NC_035086.1	30648784	.	T	G	.	.	MAF_INRAE=23.418;MAF_USDA=23.77
NC_035086.1	30648882	.	T	G	.	.	MAF_USDA=2.459
NC_035086.1	30649051	.	C	A	.	.	MAF_USDA=2.459
NC_035086.1	30649091	.	A	T	.	.	MAF_INRAE=31.646;MAF_USDA=47.647
NC_035086.1	30649096	.	C	A	.	.	MAF_INRAE=31.646;MAF_USDA=28.235
NC_035086.1	30649318	.	G	A	.	.	MAF_USDA=4.098
NC_035086.1	30649367	.	T	A	.	.	MAF_USDA=8.235
NC_035086.1	30649380	.	A	T	.	.	MAF_INRAE=48.734;MAF_USDA=45.882
NC_035086.1	30649556	.	T	A	.	.	MAF_INRAE=47.368
NC_035086.1	30649561	.	T	G	.	.	MAF_INRAE=44.937;MAF_USDA=45.238
NC_035086.1	30649567	.	T	C	.	.	MAF_INRAE=8.861;MAF_USDA=1.667
NC_035086.1	30649593	.	G	A	.	.	MAF_INRAE=44.937;MAF_USDA=44.118
NC_035086.1	30649600	.	C	G	.	.	MAF_INRAE=36.076;MAF_USDA=21.765
NC_035086.1	30649620	.	A	G	.	.	MAF_USDA=3.279
NC_035086.1	30649673	.	C	T	.	.	MAF_USDA=2.459
NC_035086.1	30649718	.	A	T	.	.	MAF_USDA=5.882
NC_035086.1	30649879	.	G	T	.	.	MAF_INRAE=44.937;MAF_USDA=47.647
NC_035086.1	30649895	.	G	A	.	.	MAF_INRAE=18.333;MAF_USDA=2.459
NC_035086.1	30649906	.	T	C	.	.	MAF_INRAE=20.886;MAF_USDA=13.934
NC_035086.1	30649918	.	C	T	.	.	MAF_INRAE=8.861;MAF_USDA=2.459
NC_035086.1	30649961	.	A	T	.	.	MAF_USDA=1.765
NC_035086.1	30650047	.	C	G	.	.	MAF_USDA=1.639
NC_035086.1	30650130	.	C	T	.	.	MAF_INRAE=45.57;MAF_USDA=47.647
NC_035086.1	30650146	.	T	G	.	.	MAF_INRAE=36.076;MAF_USDA=44.118
NC_035086.1	30650163	.	C	T	.	.	MAF_USDA=11.176
NC_035086.1	30650210	.	G	T	.	.	MAF_USDA=3.279
NC_035086.1	30650280	.	C	T	.	.	MAF_INRAE=8.861
NC_035086.1	30650309	.	C	T	.	.	MAF_USDA=1.765
NC_035086.1	30650365	.	G	C	.	.	MAF_USDA=4.098
NC_035086.1	30650400	.	C	A	.	.	MAF_INRAE=32.278;MAF_USDA=14.754
NC_035086.1	30650541	.	T	C	.	.	MAF_USDA=4.098
NC_035086.1	30650735	.	T	C	.	.	MAF_INRAE=18.333
NC_035086.1	30650844	.	A	G	.	.	MAF_USDA=4.706
NC_035086.1	30650889	.	T	G	.	.	MAF_INRAE=8.861;MAF_USDA=2.459
NC_035086.1	30650910	.	A	C	.	.	MAF_USDA=4.118
NC_035086.1	30650966	.	T	A	.	.	MAF_USDA=3.279
NC_035086.1	30650992	.	A	G	.	.	MAF_INRAE=8.861;MAF_USDA=2.459
NC_035086.1	30651034	.	C	T	.	.	MAF_INRAE=3.333;MAF_USDA=1.639
NC_035086.1	30651084	.	C	T	.	.	MAF_INRAE=44.937;MAF_USDA=44.706
NC_035086.1	30651195	.	A	G	.	.	MAF_INRAE=35.443
NC_035086.1	30651206	.	C	A	.	.	MAF_INRAE=44.937;MAF_USDA=40.588
NC_035086.1	30651272	.	T	C	.	.	MAF_USDA=2.459
NC_035086.1	30651325	.	A	G	.	.	MAF_INRAE=34.167
NC_035086.1	30651348	.	T	G	.	.	MAF_USDA=2.459
NC_035086.1	30651439	.	C	T	.	.	MAF_INRAE=15.19;MAF_USDA=10.588
NC_035086.1	30651440	.	G	A	.	.	MAF_INRAE=12.025;MAF_USDA=1.639
NC_035086.1	30651618	.	G	A	.	.	MAF_INRAE=20.0
NC_035086.1	30651619	.	G	A	.	.	MAF_USDA=2.459
NC_035086.1	30651717	.	C	G	.	.	MAF_USDA=2.459
NC_035086.1	30651736	.	T	C	.	.	MAF_USDA=11.475
NC_035086.1	30651751	.	C	A	.	.	MAF_USDA=44.706
NC_035086.1	30651761	.	A	T	.	.	MAF_USDA=9.016
NC_035086.1	30651773	.	T	C	.	.	MAF_USDA=34.118
NC_035086.1	30651792	.	T	A	.	.	MAF_USDA=24.706
NC_035086.1	30651851	.	A	G	.	.	MAF_INRAE=15.833;MAF_USDA=4.918
NC_035086.1	30651852	.	G	A	.	.	MAF_INRAE=9.167;MAF_USDA=13.934
NC_035086.1	30651869	.	G	T	.	.	MAF_INRAE=47.368;MAF_USDA=32.353
NC_035086.1	30651875	.	A	C	.	.	MAF_USDA=34.118
NC_035086.1	30651899	.	C	A	.	.	MAF_USDA=2.459
NC_035086.1	30652006	.	T	G	.	.	MAF_USDA=4.118
NC_035086.1	30652084	.	G	T	.	.	MAF_INRAE=15.19;MAF_USDA=5.882
NC_035086.1	30652239	.	A	G	.	.	MAF_INRAE=10.127;MAF_USDA=3.571
NC_035086.1	30652249	.	C	T	.	.	MAF_USDA=3.333
NC_035086.1	30652453	.	A	G	.	.	MAF_INRAE=38.608;MAF_USDA=43.452
NC_035086.1	30652469	.	G	T	.	.	MAF_USDA=1.786
NC_035086.1	30652604	.	C	A	.	.	MAF_INRAE=4.167;MAF_USDA=10.417
NC_035086.1	30652644	.	G	A	.	.	MAF_INRAE=18.333;MAF_USDA=2.5
NC_035086.1	30652786	.	T	A	.	.	MAF_INRAE=48.734;MAF_USDA=42.941
NC_035086.1	30652804	.	T	G	.	.	MAF_INRAE=47.5
NC_035086.1	30652805	.	T	G	.	.	MAF_INRAE=47.5
NC_035086.1	30652807	.	A	G	.	.	MAF_INRAE=14.557
NC_035086.1	30652861	.	G	A	.	.	MAF_INRAE=18.333;MAF_USDA=2.459
NC_035086.1	30652946	.	G	A	.	.	MAF_USDA=4.098
NC_035086.1	30652964	.	G	A	.	.	MAF_USDA=7.377
NC_035086.1	30652979	.	G	A	.	.	MAF_INRAE=50.0;MAF_USDA=33.529
NC_035086.1	30653096	.	C	T	.	.	MAF_USDA=6.471
NC_035086.1	30653149	.	T	G	.	.	MAF_INRAE=8.861;MAF_USDA=9.016
NC_035086.1	30653162	.	C	T	.	.	MAF_USDA=1.639
NC_035086.1	30653166	.	T	G	.	.	MAF_INRAE=38.608;MAF_USDA=37.059
NC_035086.1	30653167	.	T	G	.	.	MAF_INRAE=35.833;MAF_USDA=38.235
NC_035086.1	30653200	.	A	C	.	.	MAF_INRAE=32.278;MAF_USDA=28.824
NC_035086.1	30653209	.	C	A	.	.	MAF_USDA=1.765
NC_035086.1	30653240	.	C	A	.	.	MAF_USDA=12.941
NC_035086.1	30653264	.	A	C	.	.	MAF_INRAE=15.19;MAF_USDA=7.647
NC_035086.1	30653291	.	C	A	.	.	MAF_INRAE=15.19;MAF_USDA=7.647
NC_035086.1	30653429	.	A	C	.	.	MAF_INRAE=37.975
NC_035086.1	30653493	.	G	C	.	.	MAF_INRAE=40.506;MAF_USDA=45.238
NC_035086.1	30653589	.	G	T	.	.	MAF_USDA=6.557
NC_035086.1	30653669	.	G	A	.	.	MAF_USDA=6.557
NC_035086.1	30653681	.	A	G	.	.	MAF_USDA=5.738
NC_035086.1	30653728	.	T	G	.	.	MAF_USDA=14.754
NC_035086.1	30653762	.	G	T	.	.	MAF_INRAE=31.667;MAF_USDA=21.765
NC_035086.1	30653774	.	A	G	.	.	MAF_USDA=17.213
NC_035086.1	30653941	.	C	T	.	.	MAF_USDA=16.667
NC_035086.1	30653968	.	T	G	.	.	MAF_INRAE=6.667;MAF_USDA=43.75
NC_035086.1	30654068	.	C	T	.	.	MAF_INRAE=17.5
NC_035086.1	30654071	.	G	T	.	.	MAF_INRAE=5.0
NC_035086.1	30654072	.	G	A	.	.	MAF_INRAE=5.0
NC_035086.1	30654081	.	G	A	.	.	MAF_INRAE=30.833;MAF_USDA=16.667
NC_035086.1	30654287	.	G	C	.	.	MAF_INRAE=7.5;MAF_USDA=16.667
NC_035086.1	30654385	.	C	T	.	.	MAF_USDA=2.5
NC_035086.1	30654422	.	A	G	.	.	MAF_USDA=2.459
NC_035086.1	30654478	.	T	G	.	.	MAF_INRAE=32.911;MAF_USDA=21.176
NC_035086.1	30654487	.	G	A	.	.	MAF_INRAE=3.333;MAF_USDA=3.279
NC_035086.1	30654512	.	C	T	.	.	MAF_INRAE=8.333;MAF_USDA=16.667
NC_035086.1	30654660	.	G	A	.	.	MAF_USDA=2.353
NC_035086.1	30654721	.	A	C	.	.	MAF_USDA=1.765
NC_035086.1	30654729	.	A	G	.	.	MAF_INRAE=32.911;MAF_USDA=26.471
NC_035086.1	30654730	.	C	A	.	.	MAF_INRAE=18.333;MAF_USDA=4.918
NC_035086.1	30654731	.	T	G	.	.	MAF_INRAE=18.333;MAF_USDA=4.918
NC_035086.1	30654761	.	A	G	.	.	MAF_INRAE=37.975;MAF_USDA=41.765
NC_035086.1	30654769	.	C	A	.	.	MAF_USDA=2.459
NC_035086.1	30654778	.	A	T	.	.	MAF_INRAE=35.0;MAF_USDA=43.75
NC_035086.1	30654858	.	C	T	.	.	MAF_USDA=4.918
NC_035086.1	30654888	.	G	A	.	.	MAF_INRAE=32.911;MAF_USDA=27.647
NC_035086.1	30654966	.	G	T	.	.	MAF_INRAE=15.19;MAF_USDA=7.647
NC_035086.1	30655075	.	T	C	.	.	MAF_USDA=4.918
NC_035086.1	30655094	.	G	T	.	.	MAF_USDA=4.098
NC_035086.1	30655104	.	G	T	.	.	MAF_USDA=4.918
NC_035086.1	30655108	.	T	C	.	.	MAF_USDA=4.918
NC_035086.1	30655139	.	C	T	.	.	MAF_INRAE=10.127;MAF_USDA=3.529
NC_035086.1	30655144	.	G	T	.	.	MAF_USDA=1.639
NC_035086.1	30655151	.	G	T	.	.	MAF_INRAE=7.5;MAF_USDA=18.75
NC_035086.1	30655163	.	C	T	.	.	MAF_INRAE=3.333;MAF_USDA=1.639
NC_035086.1	30655167	.	A	G	.	.	MAF_USDA=4.098
NC_035086.1	30655184	.	A	C	.	.	MAF_USDA=4.098
NC_035086.1	30655196	.	T	G	.	.	MAF_USDA=1.639
NC_035086.1	30655358	.	G	T	.	.	MAF_USDA=1.639
NC_035086.1	30655365	.	A	T	.	.	MAF_USDA=11.176
NC_035086.1	30655443	.	A	T	.	.	MAF_USDA=10.656
NC_035086.1	30655445	.	C	T	.	.	MAF_INRAE=35.0;MAF_USDA=41.765
NC_035086.1	30655529	.	C	A	.	.	MAF_INRAE=32.911;MAF_USDA=30.0
NC_035086.1	30655540	.	G	A	.	.	MAF_INRAE=19.62;MAF_USDA=17.059
NC_035086.1	30655541	.	G	T	.	.	MAF_USDA=17.059
NC_035086.1	30655577	.	G	A	.	.	MAF_USDA=2.459
NC_035086.1	30655726	.	T	C	.	.	MAF_USDA=11.176
NC_035086.1	30655734	.	G	A	.	.	MAF_USDA=2.459
NC_035086.1	30655743	.	A	G	.	.	MAF_INRAE=37.975;MAF_USDA=39.412
NC_035086.1	30655799	.	A	C	.	.	MAF_USDA=2.459
NC_035086.1	30655827	.	T	A	.	.	MAF_USDA=4.098
NC_035086.1	30655835	.	A	T	.	.	MAF_USDA=3.529
NC_035086.1	30655858	.	T	G	.	.	MAF_USDA=2.083
NC_035086.1	30655877	.	G	A	.	.	MAF_INRAE=17.5;MAF_USDA=2.459
NC_035086.1	30655880	.	A	C	.	.	MAF_INRAE=4.167;MAF_USDA=10.417
NC_035086.1	30655888	.	A	C	.	.	MAF_INRAE=15.19;MAF_USDA=8.333
NC_035086.1	30655929	.	T	A	.	.	MAF_USDA=3.279
NC_035086.1	30655977	.	C	T	.	.	MAF_INRAE=15.19;MAF_USDA=7.059
NC_035086.1	30656027	.	G	C	.	.	MAF_USDA=3.279
NC_035086.1	30656046	.	C	T	.	.	MAF_INRAE=33.544;MAF_USDA=27.647
NC_035086.1	30656119	.	C	T	.	.	MAF_INRAE=3.333;MAF_USDA=1.639
NC_035086.1	30656141	.	A	G	.	.	MAF_INRAE=38.608;MAF_USDA=45.882
NC_035086.1	30656200	.	G	C	.	.	MAF_INRAE=28.481;MAF_USDA=18.75
NC_035086.1	30656229	.	C	T	.	.	MAF_USDA=4.098
NC_035086.1	30656304	.	C	T	.	.	MAF_USDA=4.819
NC_035086.1	30656321	.	T	G	.	.	MAF_USDA=47.024
NC_035086.1	30656476	.	G	A	.	.	MAF_INRAE=47.368;MAF_USDA=41.176
NC_035086.1	30656485	.	G	C	.	.	MAF_USDA=11.176
NC_035086.1	30656516	.	G	C	.	.	MAF_USDA=10.656
NC_035086.1	30656546	.	A	T	.	.	MAF_INRAE=26.316;MAF_USDA=6.471
NC_035086.1	30656547	.	C	T	.	.	MAF_USDA=6.471
NC_035086.1	30656574	.	A	G	.	.	MAF_USDA=10.656
NC_035086.1	30656580	.	CTTCTGGCTAG	CTTCTGGCTAA	.	.	MAF_USDA=2.083
NC_035086.1	30656598	.	T	C	.	.	MAF_USDA=4.706
NC_035086.1	30656602	.	C	T	.	.	MAF_USDA=4.167
NC_035086.1	30656604	.	C	T	.	.	MAF_USDA=4.167
NC_035086.1	30656671	.	C	T	.	.	MAF_USDA=2.083
NC_035086.1	30656757	.	A	T	.	.	MAF_INRAE=3.333
NC_035086.1	30656909	.	A	G	.	.	MAF_USDA=2.459
NC_035086.1	30657008	.	C	G	.	.	MAF_USDA=9.836
NC_035086.1	30657060	.	C	G	.	.	MAF_USDA=11.176
NC_035086.1	30657082	.	C	T	.	.	MAF_INRAE=38.608;MAF_USDA=41.765
NC_035086.1	30657116	.	A	C	.	.	MAF_INRAE=3.333;MAF_USDA=1.639
NC_035086.1	30657132	.	A	G	.	.	MAF_USDA=10.656
NC_035086.1	30657245	.	G	T	.	.	MAF_USDA=1.639
NC_035086.1	30657308	.	A	G	.	.	MAF_INRAE=32.911;MAF_USDA=31.148
NC_035086.1	30657317	.	T	A	.	.	MAF_USDA=2.459
NC_035086.1	30657331	.	G	T	.	.	MAF_USDA=1.639
NC_035086.1	30657341	.	C	A	.	.	MAF_USDA=1.639
NC_035086.1	30657472	.	A	T	.	.	MAF_USDA=4.098
NC_035086.1	30657485	.	G	T	.	.	MAF_USDA=4.098
NC_035086.1	30657495	.	T	C	.	.	MAF_USDA=2.459
NC_035086.1	30657509	.	C	T	.	.	MAF_INRAE=3.333;MAF_USDA=1.639
NC_035086.1	30657529	.	T	G	.	.	MAF_USDA=1.176
NC_035086.1	30657566	.	T	C	.	.	MAF_USDA=7.377
NC_035086.1	30657576	.	T	G	.	.	MAF_INRAE=15.19;MAF_USDA=7.647
NC_035086.1	30657641	.	G	A	.	.	MAF_INRAE=18.333;MAF_USDA=4.118
NC_035086.1	30657774	.	G	A	.	.	MAF_INRAE=32.911;MAF_USDA=28.235
NC_035086.1	30657879	.	A	C	.	.	MAF_INRAE=4.167;MAF_USDA=3.279
NC_035086.1	30657880	.	T	C	.	.	MAF_USDA=1.639
NC_035086.1	30657893	.	A	G	.	.	MAF_USDA=3.529
NC_035086.1	30657989	.	T	C	.	.	MAF_INRAE=38.608;MAF_USDA=46.471
NC_035086.1	30658185	.	C	T	.	.	MAF_INRAE=32.911;MAF_USDA=28.235
NC_035086.1	30658193	.	C	A	.	.	MAF_INRAE=8.861;MAF_USDA=14.706
NC_035086.1	30658242	.	G	A	.	.	MAF_USDA=3.279
NC_035086.1	30658251	.	C	A	.	.	MAF_USDA=1.639
NC_035086.1	30658288	.	C	A	.	.	MAF_INRAE=37.975;MAF_USDA=20.0
NC_035086.1	30658335	.	T	G	.	.	MAF_INRAE=16.667;MAF_USDA=4.098
NC_035086.1	30658369	.	G	A	.	.	MAF_USDA=4.098
NC_035086.1	30658407	.	C	G	.	.	MAF_USDA=10.656
NC_035086.1	30658496	.	A	T	.	.	MAF_USDA=4.167
NC_035086.1	30658497	.	A	G	.	.	MAF_USDA=4.167
NC_035086.1	30658594	.	TTTCATAATTTCC	TTTCATAATTTCA	.	.	MAF_USDA=2.174
NC_035086.1	30658633	.	G	C	.	.	MAF_USDA=5.294
NC_035086.1	30658884	.	G	A	.	.	MAF_USDA=1.639
NC_035086.1	30658920	.	C	T	.	.	MAF_INRAE=29.114;MAF_USDA=18.824
NC_035086.1	30658947	.	T	G	.	.	MAF_USDA=4.098
NC_035086.1	30659247	.	G	T	.	.	MAF_INRAE=13.924;MAF_USDA=8.235
NC_035086.1	30659264	.	T	A	.	.	MAF_INRAE=39.241;MAF_USDA=47.059
NC_035086.1	30659265	.	T	A	.	.	MAF_INRAE=35.833;MAF_USDA=47.059
NC_035086.1	30659310	.	T	A	.	.	MAF_USDA=5.882
NC_035086.1	30659600	.	G	A	.	.	MAF_USDA=1.765
NC_035086.1	30659613	.	T	C	.	.	MAF_INRAE=3.797;MAF_USDA=14.754
NC_035086.1	30659614	.	G	T	.	.	MAF_INRAE=3.333;MAF_USDA=16.393
NC_035086.1	30659635	.	T	A	.	.	MAF_USDA=2.459
NC_035086.1	30659647	.	T	A	.	.	MAF_INRAE=18.333;MAF_USDA=10.0
NC_035086.1	30659660	.	G	A	.	.	MAF_USDA=4.918
NC_035086.1	30659734	.	G	T	.	.	MAF_INRAE=20.253;MAF_USDA=28.824
NC_035086.1	30659846	.	C	A	.	.	MAF_USDA=3.279
NC_035086.1	30659895	.	A	G	.	.	MAF_USDA=3.279
NC_035086.1	30659901	.	T	G	.	.	MAF_INRAE=20.253;MAF_USDA=16.471
NC_035086.1	30659927	.	C	A	.	.	MAF_USDA=12.941
NC_035086.1	30659948	.	C	A	.	.	MAF_USDA=14.583
NC_035086.1	30660006	.	G	A	.	.	MAF_INRAE=16.456;MAF_USDA=8.197
NC_035086.1	30660050	.	G	A	.	.	MAF_INRAE=15.19;MAF_USDA=8.235
NC_035086.1	30660051	.	T	A	.	.	MAF_INRAE=11.667;MAF_USDA=8.235
NC_035086.1	30660090	.	T	C	.	.	MAF_INRAE=24.051;MAF_USDA=14.118
NC_035086.1	30660113	.	G	A	.	.	MAF_USDA=1.639
NC_035086.1	30660125	.	C	T	.	.	MAF_USDA=6.471
NC_035086.1	30660126	.	G	A	.	.	MAF_INRAE=18.333;MAF_USDA=5.738
NC_035086.1	30660134	.	C	G	.	.	MAF_INRAE=18.354;MAF_USDA=21.765
NC_035086.1	30660190	.	A	G	.	.	MAF_INRAE=35.443;MAF_USDA=41.176
NC_035086.1	30660336	.	A	G	.	.	MAF_INRAE=3.333;MAF_USDA=14.754
NC_035086.1	30660341	.	A	T	.	.	MAF_USDA=2.459
NC_035086.1	30660427	.	C	T	.	.	MAF_USDA=1.639
NC_035086.1	30660428	.	C	T	.	.	MAF_INRAE=15.19;MAF_USDA=8.824
NC_035086.1	30660476	.	C	A	.	.	MAF_INRAE=29.114;MAF_USDA=21.176
NC_035086.1	30660515	.	A	T	.	.	MAF_USDA=4.098
NC_035086.1	30660587	.	G	T	.	.	MAF_INRAE=20.0;MAF_USDA=11.176
NC_035086.1	30660594	.	G	A	.	.	MAF_USDA=10.588
NC_035086.1	30660677	.	T	C	.	.	MAF_USDA=4.237
NC_035086.1	30660934	.	C	T	.	.	MAF_USDA=3.448
NC_035086.1	30660944	.	C	A	.	.	MAF_USDA=2.542
NC_035086.1	30661001	.	G	A	.	.	MAF_USDA=2.542
NC_035086.1	30661196	.	T	A	.	.	MAF_INRAE=3.333;MAF_USDA=17.213
NC_035086.1	30661368	.	C	T	.	.	MAF_USDA=2.459
NC_035086.1	30661493	.	G	A	.	.	MAF_USDA=2.083
NC_035086.1	30661516	.	G	T	.	.	MAF_USDA=2.083
NC_035086.1	30661556	.	A	T	.	.	MAF_USDA=3.279
NC_035086.1	30661645	.	C	T	.	.	MAF_USDA=4.918
NC_035086.1	30661831	.	C	T	.	.	MAF_USDA=11.176
NC_035086.1	30661846	.	A	T	.	.	MAF_USDA=3.529
NC_035086.1	30661847	.	A	T	.	.	MAF_USDA=3.529
NC_035086.1	30661848	.	G	T	.	.	MAF_USDA=3.529
NC_035086.1	30661849	.	C	T	.	.	MAF_USDA=3.529
NC_035086.1	30661851	.	A	T	.	.	MAF_USDA=3.529
NC_035086.1	30661880	.	G	A	.	.	MAF_INRAE=17.089;MAF_USDA=8.197
NC_035086.1	30661948	.	A	G	.	.	MAF_INRAE=8.861
NC_035086.1	30661963	.	G	A	.	.	MAF_INRAE=24.051;MAF_USDA=10.588
NC_035086.1	30662020	.	C	G	.	.	MAF_USDA=11.765
NC_035086.1	30662120	.	G	A	.	.	MAF_INRAE=3.333
NC_035086.1	30662184	.	T	G	.	.	MAF_INRAE=20.253;MAF_USDA=17.647
NC_035086.1	30662189	.	C	T	.	.	MAF_USDA=1.639
NC_035086.1	30662191	.	A	T	.	.	MAF_USDA=1.639
NC_035086.1	30662194	.	T	A	.	.	MAF_USDA=2.459
NC_035086.1	30662202	.	A	C	.	.	MAF_INRAE=14.557;MAF_USDA=5.882
NC_035086.1	30662268	.	G	A	.	.	MAF_USDA=3.279
NC_035086.1	30662274	.	G	A	.	.	MAF_USDA=11.176
NC_035086.1	30662293	.	C	A	.	.	MAF_USDA=12.353
NC_035086.1	30662373	.	A	G	.	.	MAF_INRAE=8.861;MAF_USDA=2.459
NC_035086.1	30662398	.	G	T	.	.	MAF_INRAE=37.342;MAF_USDA=33.529
NC_035086.1	30662399	.	T	A	.	.	MAF_INRAE=21.667;MAF_USDA=5.738
NC_035086.1	30662415	.	G	A	.	.	MAF_USDA=2.5
NC_035086.1	30662436	.	T	A	.	.	MAF_INRAE=15.19
NC_035086.1	30662439	.	A	C	.	.	MAF_USDA=4.118
NC_035086.1	30662512	.	A	C	.	.	MAF_INRAE=36.709;MAF_USDA=6.471
NC_035086.1	30662555	.	A	T	.	.	MAF_INRAE=46.203;MAF_USDA=43.529
NC_035086.1	30662558	.	A	C	.	.	MAF_INRAE=45.833;MAF_USDA=43.529
NC_035086.1	30662569	.	C	T	.	.	MAF_INRAE=4.167;MAF_USDA=11.176
NC_035086.1	30662652	.	C	T	.	.	MAF_INRAE=38.608;MAF_USDA=23.529
NC_035086.1	30662729	.	G	C	.	.	MAF_INRAE=15.19;MAF_USDA=8.333
NC_035086.1	30662810	.	A	T	.	.	MAF_USDA=1.765
NC_035086.1	30662816	.	T	G	.	.	MAF_USDA=4.118
NC_035086.1	30662817	.	T	C	.	.	MAF_USDA=5.882
NC_035086.1	30662820	.	A	G	.	.	MAF_USDA=13.095
NC_035086.1	30662878	.	G	A	.	.	MAF_USDA=2.586
NC_035086.1	30662944	.	G	A	.	.	MAF_INRAE=45.0;MAF_USDA=29.167
NC_035086.1	30662964	.	C	T	.	.	MAF_USDA=5.0
NC_035086.1	30663133	.	C	T	.	.	MAF_INRAE=37.342;MAF_USDA=26.786
NC_035086.1	30663144	.	T	G	.	.	MAF_INRAE=37.342;MAF_USDA=26.19
NC_035086.1	30663191	.	A	T	.	.	MAF_USDA=4.762
NC_035086.1	30663224	.	A	T	.	.	MAF_INRAE=8.228;MAF_USDA=2.5
NC_035086.1	30663286	.	T	G	.	.	MAF_USDA=2.5
NC_035086.1	30663326	.	G	A	.	.	MAF_INRAE=12.658;MAF_USDA=1.639
NC_035086.1	30663377	.	G	A	.	.	MAF_INRAE=10.127;MAF_USDA=2.353
NC_035086.1	30663439	.	G	A	.	.	MAF_INRAE=3.333;MAF_USDA=1.639
NC_035086.1	30663454	.	G	A	.	.	MAF_INRAE=4.167;MAF_USDA=11.176
NC_035086.1	30663473	.	G	T	.	.	MAF_USDA=13.529
NC_035086.1	30663510	.	C	T	.	.	MAF_INRAE=9.494;MAF_USDA=8.235
NC_035086.1	30663590	.	G	T	.	.	MAF_USDA=1.765
NC_035086.1	30663602	.	C	T	.	.	MAF_USDA=1.176
NC_035086.1	30663613	.	T	G	.	.	MAF_INRAE=18.354;MAF_USDA=27.647
NC_035086.1	30663629	.	A	C	.	.	MAF_USDA=2.459
NC_035086.1	30663684	.	A	C	.	.	MAF_INRAE=15.789;MAF_USDA=36.31
NC_035086.1	30663711	.	T	A	.	.	MAF_INRAE=44.167
NC_035086.1	30663791	.	C	A	.	.	MAF_INRAE=17.5
NC_035086.1	30663806	.	C	T	.	.	MAF_USDA=4.167
NC_035086.1	30663890	.	T	G	.	.	MAF_INRAE=35.443;MAF_USDA=38.824
NC_035086.1	30663930	.	A	G	.	.	MAF_USDA=4.118
NC_035086.1	30663986	.	C	A	.	.	MAF_USDA=3.279
NC_035086.1	30664103	.	C	T	.	.	MAF_USDA=3.529
NC_035086.1	30664258	.	T	C	.	.	MAF_INRAE=36.076;MAF_USDA=29.167
NC_035086.1	30664275	.	C	T	.	.	MAF_USDA=1.639
NC_035086.1	30664365	.	G	A	.	.	MAF_USDA=1.639
NC_035086.1	30664465	.	G	A	.	.	MAF_INRAE=21.667;MAF_USDA=9.016
NC_035086.1	30664476	.	C	T	.	.	MAF_USDA=2.459
NC_035086.1	30664536	.	A	G	.	.	MAF_INRAE=37.342;MAF_USDA=39.412
NC_035086.1	30664548	.	C	A	.	.	MAF_USDA=9.412
NC_035086.1	30664585	.	G	A	.	.	MAF_INRAE=12.658;MAF_USDA=1.639
NC_035086.1	30665089	.	C	T	.	.	MAF_USDA=26.19
NC_035086.1	30665090	.	T	G	.	.	MAF_USDA=26.19
NC_035086.1	30665352	.	T	C	.	.	MAF_USDA=14.118
NC_035086.1	30665379	.	A	G	.	.	MAF_USDA=32.787
NC_035086.1	30665406	.	G	A	.	.	MAF_INRAE=45.833;MAF_USDA=41.176
NC_035086.1	30665407	.	C	A	.	.	MAF_INRAE=45.833;MAF_USDA=37.5
NC_035086.1	30665429	.	G	A	.	.	MAF_INRAE=7.5;MAF_USDA=16.667
NC_035086.1	30665438	.	C	G	.	.	MAF_INRAE=29.747;MAF_USDA=34.706
NC_035086.1	30665442	.	C	T	.	.	MAF_INRAE=32.5;MAF_USDA=34.706
NC_035086.1	30665463	.	G	A	.	.	MAF_USDA=1.639
NC_035086.1	30665478	.	G	A	.	.	MAF_INRAE=3.333;MAF_USDA=6.25
NC_035086.1	30665503	.	C	T	.	.	MAF_USDA=3.279
NC_035086.1	30665504	.	G	C	.	.	MAF_USDA=3.279
NC_035086.1	30665541	.	T	G	.	.	MAF_INRAE=38.608;MAF_USDA=44.706
NC_035086.1	30665582	.	C	T	.	.	MAF_INRAE=15.823;MAF_USDA=15.294
NC_035086.1	30665600	.	T	G	.	.	MAF_USDA=2.083
NC_035086.1	30665611	.	A	G	.	.	MAF_INRAE=38.608;MAF_USDA=45.882
NC_035086.1	30665696	.	C	A	.	.	MAF_USDA=1.639
NC_035086.1	30665756	.	T	C	.	.	MAF_USDA=12.353
NC_035086.1	30665757	.	G	A	.	.	MAF_USDA=2.459
NC_035086.1	30665805	.	A	C	.	.	MAF_USDA=2.459
NC_035086.1	30665806	.	G	A	.	.	MAF_USDA=2.459
NC_035086.1	30665869	.	A	T	.	.	MAF_USDA=2.459
NC_035086.1	30666058	.	T	G	.	.	MAF_USDA=11.176
NC_035086.1	30666066	.	A	G	.	.	MAF_INRAE=8.861;MAF_USDA=2.459
NC_035086.1	30666099	.	G	A	.	.	MAF_USDA=2.459
NC_035086.1	30666185	.	G	A	.	.	MAF_INRAE=12.658
NC_035086.1	30666213	.	C	A	.	.	MAF_INRAE=20.253;MAF_USDA=17.059
NC_035086.1	30666327	.	C	T	.	.	MAF_USDA=1.176
NC_035086.1	30666370	.	C	T	.	.	MAF_INRAE=28.333
NC_035086.1	30666443	.	T	A	.	.	MAF_USDA=1.639
NC_035086.1	30666461	.	T	A	.	.	MAF_INRAE=12.658;MAF_USDA=1.639
NC_035086.1	30666463	.	G	T	.	.	MAF_USDA=4.918
NC_035086.1	30666464	.	C	T	.	.	MAF_USDA=4.918
NC_035086.1	30666574	.	A	T	.	.	MAF_USDA=2.459
NC_035086.1	30666606	.	C	A	.	.	MAF_USDA=14.881
NC_035086.1	30666745	.	C	A	.	.	MAF_USDA=2.459
NC_035086.1	30666765	.	T	C	.	.	MAF_INRAE=49.367;MAF_USDA=41.765
NC_035086.1	30666794	.	G	T	.	.	MAF_INRAE=8.861;MAF_USDA=1.639
NC_035086.1	30666806	.	C	T	.	.	MAF_INRAE=8.861;MAF_USDA=7.647
NC_035086.1	30666823	.	A	G	.	.	MAF_USDA=12.353
NC_035086.1	30666847	.	C	A	.	.	MAF_USDA=1.765
NC_035086.1	30666930	.	C	G	.	.	MAF_INRAE=18.333;MAF_USDA=1.639
NC_035086.1	30666932	.	T	A	.	.	MAF_INRAE=18.333;MAF_USDA=1.639
NC_035086.1	30666985	.	G	A	.	.	MAF_INRAE=20.886;MAF_USDA=30.588
NC_035086.1	30667035	.	G	A	.	.	MAF_USDA=2.459
NC_035086.1	30667082	.	G	C	.	.	MAF_USDA=2.083
NC_035086.1	30667083	.	A	T	.	.	MAF_USDA=2.083
NC_035086.1	30667116	.	A	G	.	.	MAF_USDA=2.459
NC_035086.1	30667210	.	C	T	.	.	MAF_USDA=1.639
NC_035086.1	30667246	.	A	T	.	.	MAF_USDA=1.667
NC_035086.1	30667298	.	G	A	.	.	MAF_USDA=34.524
NC_035086.1	30667397	.	C	T	.	.	MAF_USDA=12.353
NC_035086.1	30667470	.	T	A	.	.	MAF_USDA=1.176
NC_035086.1	30667574	.	C	A	.	.	MAF_USDA=41.071
NC_035086.1	30667598	.	C	T	.	.	MAF_USDA=1.667
NC_035086.1	30667609	.	C	G	.	.	MAF_USDA=3.333
NC_035086.1	30667648	.	T	A	.	.	MAF_USDA=4.167
NC_035086.1	30667657	.	C	T	.	.	MAF_USDA=16.667
NC_035086.1	30667817	.	G	A	.	.	MAF_INRAE=7.5;MAF_USDA=16.667
NC_035086.1	30667914	.	T	A	.	.	MAF_USDA=8.824
NC_035086.1	30667930	.	G	A	.	.	MAF_INRAE=10.526;MAF_USDA=18.824
NC_035086.1	30667984	.	G	C	.	.	MAF_INRAE=21.667;MAF_USDA=8.197
NC_035086.1	30668072	.	T	C	.	.	MAF_INRAE=21.667;MAF_USDA=8.197
NC_035086.1	30668104	.	C	T	.	.	MAF_USDA=1.639
NC_035086.1	30668126	.	A	C	.	.	MAF_USDA=1.176
NC_035086.1	30668131	.	G	T	.	.	MAF_USDA=13.529
NC_035086.1	30668138	.	T	C	.	.	MAF_USDA=1.639
NC_035086.1	30668723	.	C	A	.	.	MAF_USDA=2.586
NC_035086.1	30668743	.	C	A	.	.	MAF_INRAE=5.263
NC_035086.1	30668757	.	G	A	.	.	MAF_USDA=2.941
NC_035086.1	30668788	.	A	G	.	.	MAF_INRAE=23.333;MAF_USDA=20.238
NC_035086.1	30669032	.	T	G	.	.	MAF_INRAE=9.494;MAF_USDA=17.647
NC_035086.1	30669033	.	C	T	.	.	MAF_USDA=14.286
NC_035086.1	30669084	.	A	G	.	.	MAF_USDA=12.5
NC_035086.1	30669103	.	G	A	.	.	MAF_INRAE=15.19;MAF_USDA=8.333
NC_035086.1	30669108	.	C	A	.	.	MAF_INRAE=12.658
NC_035086.1	30669220	.	G	A	.	.	MAF_INRAE=12.025;MAF_USDA=1.639
NC_035086.1	30669221	.	C	A	.	.	MAF_USDA=3.279
NC_035086.1	30669259	.	C	T	.	.	MAF_INRAE=2.5;MAF_USDA=6.25
NC_035086.1	30669293	.	T	G	.	.	MAF_INRAE=35.443;MAF_USDA=44.706
NC_035086.1	30669340	.	C	A	.	.	MAF_USDA=2.976
NC_035086.1	30669341	.	A	C	.	.	MAF_USDA=7.5
NC_035086.1	30669375	.	C	A	.	.	MAF_USDA=4.762
NC_035086.1	30669409	.	C	T	.	.	MAF_USDA=1.667
NC_035086.1	30669472	.	G	A	.	.	MAF_USDA=14.118
NC_035086.1	30669487	.	G	T	.	.	MAF_USDA=4.918
NC_035086.1	30669497	.	C	T	.	.	MAF_INRAE=3.333;MAF_USDA=2.459
NC_035086.1	30669508	.	G	T	.	.	MAF_USDA=11.765
NC_035086.1	30669575	.	C	A	.	.	MAF_INRAE=20.833;MAF_USDA=17.059
NC_035086.1	30669693	.	T	C	.	.	MAF_INRAE=15.19;MAF_USDA=37.059
NC_035086.1	30669764	.	C	T	.	.	MAF_USDA=43.529
NC_035086.1	30669809	.	G	T	.	.	MAF_USDA=10.0
NC_035086.1	30669846	.	T	G	.	.	MAF_USDA=4.098
NC_035086.1	30669909	.	T	G	.	.	MAF_INRAE=24.051;MAF_USDA=16.471
NC_035086.1	30670017	.	C	A	.	.	MAF_INRAE=12.025;MAF_USDA=1.639
NC_035086.1	30670025	.	G	A	.	.	MAF_INRAE=24.684;MAF_USDA=15.294
NC_035086.1	30670033	.	T	G	.	.	MAF_INRAE=8.861;MAF_USDA=1.639
NC_035086.1	30670089	.	C	A	.	.	MAF_INRAE=35.443;MAF_USDA=44.118
NC_035086.1	30670186	.	G	C	.	.	MAF_USDA=18.235
NC_035086.1	30670193	.	C	G	.	.	MAF_INRAE=15.19;MAF_USDA=5.882
NC_035086.1	30670216	.	C	T	.	.	MAF_USDA=4.167
NC_035086.1	30670263	.	G	T	.	.	MAF_USDA=16.471
NC_035086.1	30670289	.	G	A	.	.	MAF_USDA=3.279
NC_035086.1	30670309	.	G	A	.	.	MAF_USDA=2.459
NC_035086.1	30670426	.	G	A	.	.	MAF_USDA=3.279
NC_035086.1	30670477	.	C	A	.	.	MAF_USDA=3.279
NC_035086.1	30670493	.	G	A	.	.	MAF_INRAE=19.62;MAF_USDA=18.824
NC_035086.1	30670579	.	C	A	.	.	MAF_USDA=2.459
NC_035086.1	30670581	.	A	G	.	.	MAF_INRAE=3.333;MAF_USDA=1.639
NC_035086.1	30670668	.	G	T	.	.	MAF_INRAE=4.167;MAF_USDA=10.0
NC_035086.1	30670701	.	C	T	.	.	MAF_USDA=4.167
NC_035086.1	30670732	.	A	G	.	.	MAF_USDA=42.857
NC_035086.1	30670795	.	A	G	.	.	MAF_USDA=35.976
NC_035086.1	30671359	.	A	C	.	.	MAF_USDA=47.917
NC_035086.1	30671392	.	T	A	.	.	MAF_USDA=2.542
NC_035086.1	30671440	.	T	C	.	.	MAF_USDA=5.0
NC_035086.1	30671443	.	T	C	.	.	MAF_USDA=15.294
NC_035086.1	30671459	.	C	A	.	.	MAF_INRAE=8.861;MAF_USDA=2.083
NC_035086.1	30671461	.	T	A	.	.	MAF_USDA=5.738
NC_035086.1	30671469	.	A	C	.	.	MAF_USDA=2.459
NC_035086.1	30671511	.	C	T	.	.	MAF_USDA=1.667
NC_035086.1	30671531	.	T	A	.	.	MAF_USDA=2.459
NC_035086.1	30671544	.	A	G	.	.	MAF_USDA=4.098
NC_035086.1	30671575	.	A	C	.	.	MAF_USDA=1.639
NC_035086.1	30671580	.	A	C	.	.	MAF_INRAE=15.19;MAF_USDA=36.471
NC_035086.1	30671587	.	G	T	.	.	MAF_INRAE=20.833;MAF_USDA=9.412
NC_035086.1	30671777	.	G	A	.	.	MAF_INRAE=9.494;MAF_USDA=6.471
NC_035086.1	30671954	.	A	T	.	.	MAF_USDA=3.279
NC_035086.1	30671999	.	C	A	.	.	MAF_INRAE=10.127;MAF_USDA=11.176
NC_035086.1	30672048	.	A	C	.	.	MAF_USDA=2.459
NC_035086.1	30672150	.	C	A	.	.	MAF_INRAE=25.949;MAF_USDA=40.588
NC_035086.1	30672167	.	G	A	.	.	MAF_INRAE=19.62;MAF_USDA=27.647
NC_035086.1	30672194	.	A	T	.	.	MAF_USDA=2.353
NC_035086.1	30672223	.	A	T	.	.	MAF_USDA=1.639
NC_035086.1	30672394	.	T	A	.	.	MAF_INRAE=25.316;MAF_USDA=39.412
NC_035086.1	30672395	.	C	T	.	.	MAF_INRAE=30.0;MAF_USDA=39.412
NC_035086.1	30672446	.	C	T	.	.	MAF_INRAE=8.861;MAF_USDA=2.459
NC_035086.1	30672514	.	T	C	.	.	MAF_INRAE=18.333
NC_035086.1	30672540	.	G	A	.	.	MAF_USDA=3.279
NC_035086.1	30672632	.	T	C	.	.	MAF_INRAE=25.949;MAF_USDA=41.176
NC_035086.1	30672711	.	G	A	.	.	MAF_INRAE=15.19;MAF_USDA=6.471
NC_035086.1	30672734	.	A	G	.	.	MAF_INRAE=7.5;MAF_USDA=16.667
NC_035086.1	30672774	.	G	T	.	.	MAF_INRAE=25.949;MAF_USDA=39.412
NC_035086.1	30672893	.	A	G	.	.	MAF_INRAE=9.494;MAF_USDA=6.471
NC_035086.1	30673026	.	G	A	.	.	MAF_USDA=1.639
NC_035086.1	30673082	.	G	A	.	.	MAF_INRAE=9.167
NC_035086.1	30673123	.	G	C	.	.	MAF_INRAE=12.025
NC_035086.1	30673178	.	A	G	.	.	MAF_USDA=2.459
NC_035086.1	30673202	.	G	A	.	.	MAF_USDA=1.639
NC_035086.1	30673210	.	A	T	.	.	MAF_USDA=10.0
NC_035086.1	30673264	.	C	T	.	.	MAF_INRAE=20.253;MAF_USDA=20.0
NC_035086.1	30673294	.	C	A	.	.	MAF_INRAE=26.582;MAF_USDA=39.412
NC_035086.1	30673308	.	G	C	.	.	MAF_INRAE=25.949;MAF_USDA=39.412
NC_035086.1	30673330	.	G	T	.	.	MAF_USDA=4.098
NC_035086.1	30673619	.	C	T	.	.	MAF_INRAE=20.253;MAF_USDA=17.059
NC_035086.1	30673641	.	A	T	.	.	MAF_INRAE=8.228;MAF_USDA=2.941
NC_035086.1	30673658	.	C	T	.	.	MAF_INRAE=28.481;MAF_USDA=23.529
NC_035086.1	30673661	.	G	A	.	.	MAF_INRAE=27.5;MAF_USDA=22.941
NC_035086.1	30673664	.	G	A	.	.	MAF_INRAE=23.333;MAF_USDA=17.059
NC_035086.1	30673688	.	T	G	.	.	MAF_USDA=1.765
NC_035086.1	30673706	.	C	A	.	.	MAF_USDA=7.059
NC_035086.1	30673771	.	C	T	.	.	MAF_USDA=12.941
NC_035086.1	30673868	.	G	T	.	.	MAF_INRAE=20.253
NC_035086.1	30673885	.	T	A	.	.	MAF_INRAE=3.333;MAF_USDA=2.083
NC_035086.1	30673886	.	G	T	.	.	MAF_INRAE=3.333
NC_035086.1	30673910	.	T	C	.	.	MAF_INRAE=8.861;MAF_USDA=3.529
NC_035086.1	30673915	.	A	T	.	.	MAF_INRAE=15.19;MAF_USDA=8.333
NC_035086.1	30673928	.	A	T	.	.	MAF_INRAE=15.19;MAF_USDA=18.235
NC_035086.1	30673944	.	T	A	.	.	MAF_USDA=12.5
NC_035086.1	30673983	.	T	G	.	.	MAF_INRAE=25.949;MAF_USDA=40.0
NC_035086.1	30674013	.	G	A	.	.	MAF_USDA=2.083
NC_035086.1	30674064	.	C	A	.	.	MAF_INRAE=9.167;MAF_USDA=1.667
NC_035086.1	30674101	.	G	A	.	.	MAF_INRAE=12.658;MAF_USDA=1.639
NC_035086.1	30674170	.	G	A	.	.	MAF_INRAE=25.949;MAF_USDA=37.647
NC_035086.1	30674176	.	G	A	.	.	MAF_INRAE=34.81;MAF_USDA=39.412
NC_035086.1	30674199	.	T	G	.	.	MAF_INRAE=3.333;MAF_USDA=7.059
NC_035086.1	30674278	.	G	T	.	.	MAF_USDA=10.0
NC_035086.1	30674290	.	C	A	.	.	MAF_USDA=1.639
NC_035086.1	30674399	.	A	T	.	.	MAF_INRAE=8.861;MAF_USDA=2.459
NC_035086.1	30674400	.	A	T	.	.	MAF_INRAE=8.333;MAF_USDA=2.459
NC_035086.1	30674402	.	A	G	.	.	MAF_INRAE=19.62;MAF_USDA=27.647
NC_035086.1	30674403	.	G	C	.	.	MAF_INRAE=17.5;MAF_USDA=27.059
NC_035086.1	30674430	.	A	G	.	.	MAF_INRAE=28.481;MAF_USDA=20.588
NC_035086.1	30674458	.	T	G	.	.	MAF_USDA=1.639
NC_035086.1	30674489	.	A	T	.	.	MAF_INRAE=20.886;MAF_USDA=27.059
NC_035086.1	30674496	.	G	A	.	.	MAF_USDA=1.176
NC_035086.1	30674547	.	A	G	.	.	MAF_INRAE=7.5;MAF_USDA=16.667
NC_035086.1	30674596	.	C	T	.	.	MAF_INRAE=6.667;MAF_USDA=6.471
NC_035086.1	30674615	.	C	T	.	.	MAF_INRAE=8.861;MAF_USDA=1.639
NC_035086.1	30674618	.	C	T	.	.	MAF_USDA=2.353
NC_035086.1	30674671	.	G	C	.	.	MAF_INRAE=8.861;MAF_USDA=16.471
NC_035086.1	30674679	.	C	T	.	.	MAF_INRAE=9.494;MAF_USDA=6.471
NC_035086.1	30674715	.	G	A	.	.	MAF_INRAE=32.911;MAF_USDA=21.765
NC_035086.1	30674726	.	A	C	.	.	MAF_USDA=1.639
NC_035086.1	30674778	.	C	T	.	.	MAF_USDA=18.75
NC_035086.1	30674779	.	T	G	.	.	MAF_INRAE=21.667
NC_035086.1	30674793	.	C	A	.	.	MAF_USDA=4.706
NC_035086.1	30674841	.	C	A	.	.	MAF_USDA=32.353
NC_035086.1	30674843	.	T	A	.	.	MAF_INRAE=18.333
NC_035086.1	30674859	.	G	A	.	.	MAF_INRAE=29.167;MAF_USDA=33.529
NC_035086.1	30674928	.	A	T	.	.	MAF_USDA=3.279
NC_035086.1	30674932	.	T	G	.	.	MAF_INRAE=9.494;MAF_USDA=5.882
NC_035086.1	30674938	.	G	A	.	.	MAF_USDA=1.639
NC_035086.1	30674953	.	C	T	.	.	MAF_INRAE=32.911;MAF_USDA=39.412
NC_035086.1	30674981	.	C	T	.	.	MAF_USDA=1.639
NC_035086.1	30675053	.	C	T	.	.	MAF_INRAE=7.5;MAF_USDA=19.412
NC_035086.1	30675089	.	A	T	.	.	MAF_USDA=2.459
NC_035086.1	30675140	.	C	T	.	.	MAF_INRAE=3.333;MAF_USDA=2.459
NC_035086.1	30675261	.	G	A	.	.	MAF_INRAE=9.494;MAF_USDA=2.353
NC_035086.1	30675262	.	C	T	.	.	MAF_INRAE=38.608;MAF_USDA=40.0
NC_035086.1	30675267	.	C	A	.	.	MAF_INRAE=9.494;MAF_USDA=5.882
NC_035086.1	30675275	.	A	G	.	.	MAF_INRAE=38.608;MAF_USDA=39.412
NC_035086.1	30675290	.	A	T	.	.	MAF_INRAE=21.667;MAF_USDA=10.0
NC_035086.1	30675317	.	C	A	.	.	MAF_USDA=3.279
NC_035086.1	30675369	.	C	A	.	.	MAF_INRAE=8.861;MAF_USDA=2.459
NC_035086.1	30675378	.	T	G	.	.	MAF_USDA=1.765
NC_035086.1	30675393	.	A	C	.	.	MAF_INRAE=20.886;MAF_USDA=16.471
NC_035086.1	30675436	.	C	T	.	.	MAF_INRAE=20.833;MAF_USDA=9.412
NC_035086.1	30675437	.	G	A	.	.	MAF_INRAE=21.519;MAF_USDA=14.118
NC_035086.1	30675450	.	G	T	.	.	MAF_USDA=2.941
NC_035086.1	30675473	.	T	A	.	.	MAF_USDA=2.459
NC_035086.1	30675527	.	G	T	.	.	MAF_USDA=1.639
NC_035086.1	30675548	.	C	A	.	.	MAF_INRAE=12.025
NC_035086.1	30675549	.	T	A	.	.	MAF_INRAE=29.747;MAF_USDA=20.0
NC_035086.1	30675561	.	C	G	.	.	MAF_INRAE=9.494;MAF_USDA=17.647
NC_035086.1	30675602	.	T	A	.	.	MAF_INRAE=20.833;MAF_USDA=2.083
NC_035086.1	30675603	.	T	A	.	.	MAF_INRAE=20.833;MAF_USDA=2.083
NC_035086.1	30675604	.	T	A	.	.	MAF_INRAE=20.886;MAF_USDA=30.588
NC_035086.1	30675701	.	T	G	.	.	MAF_INRAE=19.62;MAF_USDA=20.588
NC_035086.1	30675737	.	C	G	.	.	MAF_INRAE=8.861;MAF_USDA=17.059
NC_035086.1	30675760	.	T	C	.	.	MAF_USDA=2.459
NC_035086.1	30675783	.	C	A	.	.	MAF_INRAE=9.494;MAF_USDA=16.471
NC_035086.1	30675800	.	T	C	.	.	MAF_INRAE=37.975;MAF_USDA=40.588
NC_035086.1	30675820	.	G	T	.	.	MAF_INRAE=21.667;MAF_USDA=27.059
NC_035086.1	30675936	.	T	G	.	.	MAF_USDA=2.941
NC_035086.1	30676002	.	A	C	.	.	MAF_INRAE=21.667;MAF_USDA=2.083
NC_035086.1	30676034	.	T	A	.	.	MAF_USDA=4.167
NC_035086.1	30676097	.	T	C	.	.	MAF_INRAE=37.342;MAF_USDA=40.0
NC_035086.1	30676327	.	T	G	.	.	MAF_INRAE=21.667;MAF_USDA=2.083
NC_035086.1	30676345	.	G	T	.	.	MAF_USDA=2.459
NC_035086.1	30676352	.	T	A	.	.	MAF_USDA=2.459
NC_035086.1	30676370	.	G	A	.	.	MAF_INRAE=19.167;MAF_USDA=5.738
NC_035086.1	30676373	.	A	G	.	.	MAF_USDA=2.459
NC_035086.1	30676402	.	T	A	.	.	MAF_USDA=2.083
NC_035086.1	30676403	.	T	A	.	.	MAF_USDA=4.167
NC_035086.1	30676468	.	T	A	.	.	MAF_INRAE=32.5;MAF_USDA=29.167
NC_035086.1	30676484	.	T	C	.	.	MAF_USDA=4.237
NC_035086.1	30676504	.	A	T	.	.	MAF_USDA=2.083
NC_035086.1	30676511	.	C	T	.	.	MAF_INRAE=12.658;MAF_USDA=2.083
NC_035086.1	30676519	.	T	A	.	.	MAF_USDA=20.833
NC_035086.1	30676526	.	G	A	.	.	MAF_USDA=5.738
NC_035086.1	30676533	.	C	T	.	.	MAF_USDA=2.941
NC_035086.1	30676540	.	G	A	.	.	MAF_USDA=35.882
NC_035086.1	30676572	.	A	G	.	.	MAF_USDA=13.69
NC_035086.1	30676628	.	A	C	.	.	MAF_INRAE=37.342;MAF_USDA=31.25
NC_035086.1	30676633	.	A	C	.	.	MAF_USDA=2.5
NC_035086.1	30676634	.	A	C	.	.	MAF_USDA=2.542
NC_035086.1	30676641	.	G	A	.	.	MAF_USDA=1.786
NC_035086.1	30676660	.	G	T	.	.	MAF_INRAE=21.519;MAF_USDA=28.571
NC_035086.1	30676665	.	A	T	.	.	MAF_INRAE=36.709;MAF_USDA=35.119
NC_035086.1	30676674	.	A	T	.	.	MAF_USDA=13.69
NC_035086.1	30676708	.	T	A	.	.	MAF_USDA=4.918
NC_035086.1	30676807	.	C	A	.	.	MAF_USDA=1.639
NC_035086.1	30676902	.	G	C	.	.	MAF_INRAE=4.43;MAF_USDA=12.353
NC_035086.1	30676942	.	G	A	.	.	MAF_USDA=2.353
NC_035086.1	30676943	.	T	C	.	.	MAF_INRAE=20.253;MAF_USDA=37.059
NC_035086.1	30676947	.	C	T	.	.	MAF_USDA=1.639
NC_035086.1	30676950	.	G	A	.	.	MAF_INRAE=20.886;MAF_USDA=12.353
NC_035086.1	30676951	.	C	A	.	.	MAF_USDA=4.918
NC_035086.1	30676988	.	G	A	.	.	MAF_INRAE=4.43;MAF_USDA=8.824
NC_035086.1	30677008	.	G	T	.	.	MAF_USDA=1.639
NC_035086.1	30677014	.	G	A	.	.	MAF_INRAE=18.333;MAF_USDA=2.459
NC_035086.1	30677049	.	A	G	.	.	MAF_USDA=3.279
NC_035086.1	30677130	.	C	A	.	.	MAF_USDA=1.765
NC_035086.1	30677147	.	A	T	.	.	MAF_INRAE=20.253;MAF_USDA=41.765
NC_035086.1	30677179	.	A	C	.	.	MAF_INRAE=4.43;MAF_USDA=6.471
NC_035086.1	30677233	.	G	C	.	.	MAF_INRAE=20.886;MAF_USDA=10.588
NC_035086.1	30677268	.	A	G	.	.	MAF_USDA=15.294
NC_035086.1	30677276	.	G	A	.	.	MAF_USDA=2.459
NC_035086.1	30677404	.	A	C	.	.	MAF_INRAE=20.886;MAF_USDA=10.588
NC_035086.1	30677532	.	G	T	.	.	MAF_INRAE=3.333;MAF_USDA=4.098
NC_035086.1	30677560	.	C	A	.	.	MAF_USDA=10.843
NC_035086.1	30677604	.	T	C	.	.	MAF_INRAE=25.0;MAF_USDA=13.69
NC_035086.1	30677622	.	G	T	.	.	MAF_USDA=2.083
NC_035086.1	30677710	.	G	A	.	.	MAF_INRAE=43.038;MAF_USDA=30.588
NC_035086.1	30677741	.	C	T	.	.	MAF_INRAE=3.333;MAF_USDA=15.882
NC_035086.1	30677774	.	C	T	.	.	MAF_USDA=2.5
NC_035086.1	30677786	.	C	T	.	.	MAF_USDA=2.976
NC_035086.1	30677792	.	T	A	.	.	MAF_INRAE=20.886;MAF_USDA=14.286
NC_035086.1	30677803	.	G	T	.	.	MAF_INRAE=20.886;MAF_USDA=13.69
NC_035086.1	30677844	.	G	T	.	.	MAF_USDA=3.529
NC_035086.1	30677887	.	G	A	.	.	MAF_INRAE=17.5;MAF_USDA=4.167
NC_035086.1	30677945	.	A	T	.	.	MAF_INRAE=20.833;MAF_USDA=10.588
NC_035086.1	30677971	.	G	T	.	.	MAF_USDA=2.941
NC_035086.1	30677972	.	A	T	.	.	MAF_USDA=2.941
NC_035086.1	30678055	.	T	G	.	.	MAF_INRAE=21.519;MAF_USDA=13.69
NC_035086.1	30678101	.	C	G	.	.	MAF_USDA=2.941
NC_035086.1	30678111	.	G	T	.	.	MAF_USDA=2.459
NC_035086.1	30678127	.	C	T	.	.	MAF_INRAE=15.833;MAF_USDA=7.647
NC_035086.1	30678147	.	C	A	.	.	MAF_INRAE=20.886;MAF_USDA=14.118
NC_035086.1	30678218	.	T	C	.	.	MAF_INRAE=20.886;MAF_USDA=15.294
NC_035086.1	30678235	.	T	A	.	.	MAF_INRAE=43.038;MAF_USDA=32.353
NC_035086.1	30678362	.	G	C	.	.	MAF_INRAE=8.861;MAF_USDA=4.098
NC_035086.1	30678363	.	C	G	.	.	MAF_INRAE=20.886;MAF_USDA=15.294
NC_035086.1	30678388	.	A	T	.	.	MAF_INRAE=20.833;MAF_USDA=13.529
NC_035086.1	30678416	.	G	T	.	.	MAF_USDA=12.941
NC_035086.1	30678420	.	C	T	.	.	MAF_INRAE=19.167;MAF_USDA=15.294
NC_035086.1	30678552	.	G	A	.	.	MAF_INRAE=20.833;MAF_USDA=9.412
NC_035086.1	30678642	.	T	A	.	.	MAF_INRAE=19.62;MAF_USDA=15.882
NC_035086.1	30678668	.	G	A	.	.	MAF_USDA=1.639
NC_035086.1	30678729	.	A	G	.	.	MAF_USDA=1.639
NC_035086.1	30678818	.	G	C	.	.	MAF_INRAE=17.5;MAF_USDA=13.529
NC_035086.1	30678860	.	C	T	.	.	MAF_INRAE=3.333;MAF_USDA=1.639
NC_035086.1	30678960	.	A	G	.	.	MAF_INRAE=17.5;MAF_USDA=4.167
NC_035086.1	30679054	.	G	A	.	.	MAF_INRAE=20.833;MAF_USDA=10.588
NC_035086.1	30679061	.	C	T	.	.	MAF_INRAE=10.526
NC_035086.1	30679221	.	T	G	.	.	MAF_INRAE=18.333;MAF_USDA=12.353
NC_035086.1	30679222	.	A	C	.	.	MAF_USDA=1.639
NC_035086.1	30679301	.	C	T	.	.	MAF_INRAE=26.316;MAF_USDA=10.0
NC_035086.1	30679413	.	G	A	.	.	MAF_USDA=8.333
NC_035086.1	30680141	.	T	A	.	.	MAF_USDA=2.083
NC_035086.1	30680163	.	G	T	.	.	MAF_USDA=4.706
NC_035086.1	30680184	.	A	T	.	.	MAF_INRAE=21.053;MAF_USDA=1.765
NC_035086.1	30680229	.	A	C	.	.	MAF_INRAE=3.333
NC_035086.1	30680238	.	G	T	.	.	MAF_USDA=18.75
NC_035086.1	30680249	.	A	C	.	.	MAF_INRAE=9.167
NC_035086.1	30680263	.	G	A	.	.	MAF_INRAE=7.595
NC_035086.1	30680292	.	C	G	.	.	MAF_INRAE=10.526;MAF_USDA=7.143
NC_035086.1	30680343	.	T	C	.	.	MAF_USDA=4.918
NC_035086.1	30680391	.	A	C	.	.	MAF_INRAE=8.861;MAF_USDA=2.5
NC_035086.1	30680448	.	C	T	.	.	MAF_USDA=1.639
NC_035086.1	30680480	.	T	A	.	.	MAF_INRAE=3.333;MAF_USDA=2.459
NC_035086.1	30680495	.	T	A	.	.	MAF_INRAE=48.101;MAF_USDA=50.0
NC_035086.1	30680511	.	T	C	.	.	MAF_INRAE=30.38;MAF_USDA=25.294
NC_035086.1	30680601	.	C	A	.	.	MAF_INRAE=33.544;MAF_USDA=45.833
NC_035086.1	30680662	.	G	T	.	.	MAF_INRAE=4.167
NC_035086.1	30680714	.	C	T	.	.	MAF_INRAE=20.833;MAF_USDA=11.176
NC_035086.1	30680731	.	C	T	.	.	MAF_INRAE=4.43;MAF_USDA=10.0
NC_035086.1	30680914	.	T	G	.	.	MAF_INRAE=36.842
NC_035086.1	30681090	.	G	A	.	.	MAF_INRAE=15.789;MAF_USDA=17.857
NC_035086.1	30681114	.	G	A	.	.	MAF_INRAE=20.0;MAF_USDA=11.31
NC_035086.1	30681238	.	T	C	.	.	MAF_INRAE=8.228;MAF_USDA=4.098
NC_035086.1	30683301	.	G	T	.	.	MAF_USDA=9.146
NC_035086.1	30683335	.	A	T	.	.	MAF_INRAE=36.842;MAF_USDA=47.647
NC_035086.1	30683393	.	T	G	.	.	MAF_INRAE=39.873;MAF_USDA=47.647
NC_035086.1	30683568	.	G	A	.	.	MAF_INRAE=38.608;MAF_USDA=41.176
NC_035086.1	30683621	.	C	T	.	.	MAF_INRAE=8.228;MAF_USDA=18.235
NC_035086.1	30683625	.	G	A	.	.	MAF_INRAE=5.833;MAF_USDA=18.235
NC_035086.1	30683635	.	G	T	.	.	MAF_USDA=3.279
NC_035086.1	30683673	.	A	G	.	.	MAF_USDA=12.353
NC_035086.1	30683735	.	G	T	.	.	MAF_USDA=11.176
NC_035086.1	30683770	.	G	A	.	.	MAF_INRAE=24.051;MAF_USDA=13.529
NC_035086.1	30683826	.	G	T	.	.	MAF_INRAE=29.747;MAF_USDA=18.235
NC_035086.1	30683857	.	C	T	.	.	MAF_USDA=6.25
NC_035086.1	30683886	.	G	A	.	.	MAF_INRAE=4.43;MAF_USDA=8.824
NC_035086.1	30683974	.	GCTTGC	GCTTGA	.	.	MAF_USDA=16.667
NC_035086.1	30684070	.	A	G	.	.	MAF_INRAE=8.861;MAF_USDA=3.529
NC_035086.1	30684188	.	T	G	.	.	MAF_INRAE=30.38;MAF_USDA=19.412
NC_035086.1	30684210	.	C	G	.	.	MAF_USDA=2.459
NC_035086.1	30684220	.	C	T	.	.	MAF_INRAE=18.333;MAF_USDA=10.588
NC_035086.1	30684334	.	G	T	.	.	MAF_INRAE=9.494;MAF_USDA=17.059
NC_035086.1	30684423	.	G	T	.	.	MAF_USDA=2.459
NC_035086.1	30684424	.	T	A	.	.	MAF_USDA=2.459
NC_035086.1	30684515	.	C	T	.	.	MAF_INRAE=33.544;MAF_USDA=20.0
NC_035086.1	30684517	.	C	T	.	.	MAF_INRAE=8.333;MAF_USDA=6.471
NC_035086.1	30684568	.	G	A	.	.	MAF_INRAE=24.684;MAF_USDA=35.294
NC_035086.1	30684682	.	G	T	.	.	MAF_USDA=3.279
NC_035086.1	30684730	.	C	T	.	.	MAF_INRAE=34.177;MAF_USDA=20.588
NC_035086.1	30684735	.	C	G	.	.	MAF_INRAE=34.177;MAF_USDA=20.0
NC_035086.1	30684837	.	T	G	.	.	MAF_INRAE=33.544;MAF_USDA=32.353
NC_035086.1	30684877	.	T	C	.	.	MAF_USDA=10.588
NC_035086.1	30684921	.	C	T	.	.	MAF_INRAE=4.43;MAF_USDA=15.294
NC_035086.1	30684951	.	C	T	.	.	MAF_INRAE=4.43;MAF_USDA=15.294
NC_035086.1	30684975	.	A	T	.	.	MAF_USDA=16.265
NC_035086.1	30685047	.	T	C	.	.	MAF_USDA=1.667
NC_035086.1	30685058	.	C	A	.	.	MAF_USDA=1.639
NC_035086.1	30685071	.	A	C	.	.	MAF_USDA=9.146
NC_035086.1	30685126	.	G	A	.	.	MAF_USDA=8.333
NC_035086.1	30685138	.	C	T	.	.	MAF_INRAE=20.833;MAF_USDA=10.119
NC_035086.1	30685171	.	A	T	.	.	MAF_USDA=20.833
NC_035086.1	30685195	.	C	T	.	.	MAF_INRAE=4.43;MAF_USDA=7.738
NC_035086.1	30685252	.	A	G	.	.	MAF_INRAE=6.962
NC_035086.1	30685259	.	A	C	.	.	MAF_USDA=2.083
NC_035086.1	30685260	.	A	C	.	.	MAF_USDA=2.083
NC_035086.1	30685335	.	T	C	.	.	MAF_USDA=1.639
NC_035086.1	30685340	.	A	G	.	.	MAF_INRAE=8.861
NC_035086.1	30685351	.	T	A	.	.	MAF_INRAE=15.19;MAF_USDA=8.333
NC_035086.1	30685352	.	A	T	.	.	MAF_INRAE=20.0;MAF_USDA=4.167
NC_035086.1	30685559	.	T	C	.	.	MAF_INRAE=20.833;MAF_USDA=5.952
NC_035086.1	30685590	.	G	T	.	.	MAF_INRAE=20.833;MAF_USDA=10.588
NC_035086.1	30685687	.	C	A	.	.	MAF_INRAE=8.861;MAF_USDA=2.459
NC_035086.1	30685697	.	A	C	.	.	MAF_INRAE=20.253
NC_035086.1	30685710	.	G	T	.	.	MAF_INRAE=10.526;MAF_USDA=2.459
NC_035086.1	30685768	.	C	T	.	.	MAF_INRAE=1.667
NC_035086.1	30685839	.	T	G	.	.	MAF_USDA=1.639
NC_035086.1	30685860	.	G	T	.	.	MAF_USDA=1.639
NC_035086.1	30685866	.	C	T	.	.	MAF_USDA=7.059
NC_035086.1	30685882	.	T	G	.	.	MAF_INRAE=20.0;MAF_USDA=18.235
NC_035086.1	30685974	.	G	A	.	.	MAF_INRAE=22.5;MAF_USDA=18.824
NC_035086.1	30686014	.	G	A	.	.	MAF_INRAE=31.013;MAF_USDA=16.471
NC_035086.1	30686072	.	T	G	.	.	MAF_INRAE=20.833;MAF_USDA=19.412
NC_035086.1	30686115	.	T	C	.	.	MAF_USDA=2.459
NC_035086.1	30686125	.	C	A	.	.	MAF_USDA=1.639
NC_035086.1	30686129	.	A	G	.	.	MAF_USDA=2.459
NC_035086.1	30686149	.	C	T	.	.	MAF_INRAE=20.833;MAF_USDA=17.647
NC_035086.1	30686162	.	A	G	.	.	MAF_INRAE=48.101;MAF_USDA=48.235
NC_035086.1	30686259	.	G	T	.	.	MAF_INRAE=21.667;MAF_USDA=22.917
NC_035086.1	30686265	.	G	T	.	.	MAF_USDA=2.083
NC_035086.1	30686279	.	G	C	.	.	MAF_USDA=22.917
NC_035086.1	30686330	.	G	A	.	.	MAF_INRAE=22.785;MAF_USDA=16.471
NC_035086.1	30686537	.	G	A	.	.	MAF_INRAE=20.253;MAF_USDA=26.471
NC_035086.1	30686590	.	C	T	.	.	MAF_INRAE=31.013;MAF_USDA=17.059
NC_035086.1	30686660	.	T	A	.	.	MAF_USDA=1.639
NC_035086.1	30686676	.	C	G	.	.	MAF_INRAE=4.43;MAF_USDA=7.059
NC_035086.1	30686821	.	A	T	.	.	MAF_INRAE=20.253;MAF_USDA=18.235
NC_035086.1	30686829	.	T	A	.	.	MAF_INRAE=4.43;MAF_USDA=14.583
NC_035086.1	30686834	.	C	A	.	.	MAF_INRAE=27.215;MAF_USDA=23.529
NC_035086.1	30686880	.	G	T	.	.	MAF_INRAE=9.494;MAF_USDA=2.353
NC_035086.1	30686898	.	G	T	.	.	MAF_INRAE=22.785;MAF_USDA=17.059
NC_035086.1	30686903	.	A	C	.	.	MAF_USDA=7.377
NC_035086.1	30686936	.	C	A	.	.	MAF_INRAE=10.526
NC_035086.1	30686941	.	T	C	.	.	MAF_USDA=12.353
NC_035086.1	30686965	.	T	C	.	.	MAF_USDA=12.941
NC_035086.1	30687099	.	A	C	.	.	MAF_INRAE=8.861;MAF_USDA=8.197
NC_035086.1	30687109	.	T	A	.	.	MAF_USDA=1.639
NC_035086.1	30687116	.	T	G	.	.	MAF_INRAE=5.063;MAF_USDA=16.393
NC_035086.1	30687121	.	A	T	.	.	MAF_INRAE=22.785;MAF_USDA=9.412
NC_035086.1	30687159	.	G	T	.	.	MAF_INRAE=20.0;MAF_USDA=10.588
NC_035086.1	30687216	.	T	C	.	.	MAF_INRAE=22.5;MAF_USDA=21.765
NC_035086.1	30687235	.	G	T	.	.	MAF_INRAE=22.785;MAF_USDA=13.529
NC_035086.1	30687247	.	C	T	.	.	MAF_INRAE=4.43;MAF_USDA=18.824
NC_035086.1	30687255	.	A	G	.	.	MAF_USDA=11.176
NC_035086.1	30687286	.	C	A	.	.	MAF_INRAE=22.5;MAF_USDA=23.529
NC_035086.1	30687342	.	C	A	.	.	MAF_USDA=1.639
NC_035086.1	30687378	.	G	T	.	.	MAF_USDA=1.639
NC_035086.1	30687380	.	A	G	.	.	MAF_INRAE=9.494;MAF_USDA=1.639
NC_035086.1	30687404	.	T	A	.	.	MAF_USDA=7.059
NC_035086.1	30687412	.	T	C	.	.	MAF_USDA=1.639
NC_035086.1	30687469	.	G	T	.	.	MAF_INRAE=3.333;MAF_USDA=8.824
NC_035086.1	30687488	.	C	T	.	.	MAF_INRAE=31.013;MAF_USDA=22.353
NC_035086.1	30687527	.	A	G	.	.	MAF_INRAE=4.167;MAF_USDA=30.588
NC_035086.1	30687546	.	A	G	.	.	MAF_INRAE=4.167;MAF_USDA=30.588
NC_035086.1	30687591	.	G	A	.	.	MAF_INRAE=42.405;MAF_USDA=37.647
NC_035086.1	30687633	.	G	A	.	.	MAF_INRAE=4.43;MAF_USDA=7.647
NC_035086.1	30687706	.	G	T	.	.	MAF_USDA=11.765
NC_035086.1	30687727	.	A	C	.	.	MAF_USDA=11.765
NC_035086.1	30687741	.	T	A	.	.	MAF_INRAE=24.684;MAF_USDA=17.059
NC_035086.1	30687800	.	C	T	.	.	MAF_INRAE=4.43;MAF_USDA=7.647
NC_035086.1	30687892	.	A	T	.	.	MAF_INRAE=4.167
NC_035086.1	30687920	.	T	C	.	.	MAF_INRAE=21.667;MAF_USDA=23.529
NC_035086.1	30687921	.	G	A	.	.	MAF_USDA=2.083
NC_035086.1	30687971	.	G	A	.	.	MAF_INRAE=36.842;MAF_USDA=35.294
NC_035086.1	30688120	.	G	A	.	.	MAF_INRAE=44.937;MAF_USDA=24.118
NC_035086.1	30688136	.	T	G	.	.	MAF_USDA=12.353
NC_035086.1	30688142	.	A	G	.	.	MAF_INRAE=34.81;MAF_USDA=43.529
NC_035086.1	30688146	.	T	C	.	.	MAF_INRAE=8.861;MAF_USDA=14.118
NC_035086.1	30688190	.	TTTACCATTA	TTTACCATTC	.	.	MAF_USDA=27.083
NC_035086.1	30688199	.	A	C	.	.	MAF_INRAE=25.949
NC_035086.1	30688253	.	C	G	.	.	MAF_USDA=2.459
NC_035086.1	30688264	.	T	G	.	.	MAF_INRAE=39.873;MAF_USDA=44.706
NC_035086.1	30688387	.	A	G	.	.	MAF_INRAE=31.646;MAF_USDA=35.294
NC_035086.1	30688520	.	A	G	.	.	MAF_USDA=3.279
NC_035086.1	30688529	.	C	T	.	.	MAF_INRAE=36.709;MAF_USDA=45.882
NC_035086.1	30688561	.	C	A	.	.	MAF_INRAE=25.949;MAF_USDA=6.471
NC_035086.1	30688575	.	C	T	.	.	MAF_INRAE=20.0;MAF_USDA=11.176
NC_035086.1	30688584	.	A	G	.	.	MAF_USDA=3.279
NC_035086.1	30688649	.	A	G	.	.	MAF_USDA=3.529
NC_035086.1	30688654	.	A	T	.	.	MAF_USDA=3.529
NC_035086.1	30688686	.	C	T	.	.	MAF_USDA=3.571
NC_035086.1	30688721	.	C	T	.	.	MAF_USDA=22.917
NC_035086.1	30688723	.	C	T	.	.	MAF_USDA=18.75
NC_035086.1	30688728	.	C	T	.	.	MAF_USDA=18.75
NC_035086.1	30688788	.	A	C	.	.	MAF_USDA=4.819
NC_035086.1	30688827	.	G	A	.	.	MAF_INRAE=17.722;MAF_USDA=25.294
NC_035086.1	30688887	.	C	A	.	.	MAF_INRAE=28.333;MAF_USDA=15.294
NC_035086.1	30688914	.	T	C	.	.	MAF_USDA=12.295
NC_035086.1	30688919	.	C	T	.	.	MAF_USDA=1.639
NC_035086.1	30688961	.	C	A	.	.	MAF_USDA=1.765
NC_035086.1	30688971	.	C	T	.	.	MAF_INRAE=30.38;MAF_USDA=38.824
NC_035086.1	30688981	.	T	A	.	.	MAF_INRAE=40.506;MAF_USDA=17.647
NC_035086.1	30689092	.	T	G	.	.	MAF_USDA=1.639
NC_035086.1	30689128	.	G	T	.	.	MAF_INRAE=29.167;MAF_USDA=38.235
NC_035086.1	30689174	.	T	C	.	.	MAF_INRAE=8.228;MAF_USDA=10.0
NC_035086.1	30689195	.	T	C	.	.	MAF_USDA=12.5
NC_035086.1	30689199	.	A	G	.	.	MAF_INRAE=28.333;MAF_USDA=34.524
NC_035086.1	30689225	.	C	A	.	.	MAF_INRAE=4.43;MAF_USDA=6.471
NC_035086.1	30689342	.	G	A	.	.	MAF_USDA=3.279
NC_035086.1	30689383	.	A	G	.	.	MAF_USDA=5.738
NC_035086.1	30689528	.	A	T	.	.	MAF_USDA=1.639
NC_035086.1	30690923	.	C	T	.	.	MAF_INRAE=36.842;MAF_USDA=23.529
NC_035086.1	30691028	.	C	T	.	.	MAF_INRAE=14.557;MAF_USDA=7.059
NC_035086.1	30691043	.	A	G	.	.	MAF_INRAE=29.747;MAF_USDA=21.765
NC_035086.1	30691054	.	G	T	.	.	MAF_INRAE=39.241;MAF_USDA=37.059
NC_035086.1	30691164	.	T	A	.	.	MAF_USDA=1.765
NC_035086.1	30691175	.	T	C	.	.	MAF_INRAE=26.667;MAF_USDA=15.294
NC_035086.1	30691288	.	C	T	.	.	MAF_INRAE=28.333;MAF_USDA=15.294
NC_035086.1	30691305	.	A	G	.	.	MAF_INRAE=28.333;MAF_USDA=15.294
NC_035086.1	30691327	.	C	T	.	.	MAF_INRAE=9.494;MAF_USDA=2.353
NC_035086.1	30691352	.	C	A	.	.	MAF_USDA=15.294
NC_035086.1	30691370	.	T	G	.	.	MAF_USDA=12.941
NC_035086.1	30691389	.	A	T	.	.	MAF_USDA=4.098
NC_035086.1	30691392	.	C	A	.	.	MAF_INRAE=9.494;MAF_USDA=2.353
NC_035086.1	30691402	.	G	A	.	.	MAF_INRAE=17.722;MAF_USDA=25.294
NC_035086.1	30691403	.	G	C	.	.	MAF_INRAE=11.667;MAF_USDA=25.882
NC_035086.1	30691515	.	G	A	.	.	MAF_USDA=5.357
NC_035086.1	30691522	.	T	C	.	.	MAF_INRAE=17.722;MAF_USDA=27.381
NC_035086.1	30691524	.	A	C	.	.	MAF_INRAE=27.5;MAF_USDA=16.071
NC_035086.1	30691762	.	C	T	.	.	MAF_INRAE=8.861;MAF_USDA=10.0
NC_035086.1	30691796	.	T	G	.	.	MAF_USDA=4.918
NC_035086.1	30691806	.	C	A	.	.	MAF_INRAE=8.228;MAF_USDA=9.412
NC_035086.1	30691807	.	T	C	.	.	MAF_USDA=1.639
NC_035086.1	30691829	.	C	A	.	.	MAF_USDA=4.167
NC_035086.1	30691856	.	G	A	.	.	MAF_USDA=5.738
NC_035086.1	30691872	.	A	G	.	.	MAF_INRAE=32.278;MAF_USDA=30.588
NC_035086.1	30692107	.	A	G	.	.	MAF_INRAE=31.013;MAF_USDA=24.118
NC_035086.1	30692192	.	A	G	.	.	MAF_INRAE=18.987;MAF_USDA=10.588
NC_035086.1	30692325	.	A	G	.	.	MAF_USDA=3.279
NC_035086.1	30692471	.	C	A	.	.	MAF_INRAE=28.333;MAF_USDA=14.118
NC_035086.1	30692473	.	C	A	.	.	MAF_INRAE=11.667;MAF_USDA=18.235
NC_035086.1	30692506	.	T	A	.	.	MAF_INRAE=30.833;MAF_USDA=19.412
NC_035086.1	30692515	.	T	A	.	.	MAF_USDA=15.882
NC_035086.1	30692601	.	T	A	.	.	MAF_USDA=4.706
NC_035086.1	30692615	.	A	C	.	.	MAF_USDA=5.882
NC_035086.1	30692619	.	T	G	.	.	MAF_INRAE=18.333;MAF_USDA=2.459
NC_035086.1	30692625	.	C	T	.	.	MAF_INRAE=28.333;MAF_USDA=14.706
NC_035086.1	30692642	.	A	T	.	.	MAF_USDA=4.167
NC_035086.1	30692651	.	G	A	.	.	MAF_INRAE=10.127;MAF_USDA=3.529
NC_035086.1	30692699	.	A	T	.	.	MAF_INRAE=17.722;MAF_USDA=20.0
NC_035086.1	30692928	.	C	T	.	.	MAF_USDA=15.882
NC_035086.1	30692963	.	T	C	.	.	MAF_USDA=3.279
NC_035086.1	30692965	.	G	T	.	.	MAF_INRAE=10.0
NC_035086.1	30693003	.	T	A	.	.	MAF_INRAE=18.354;MAF_USDA=34.118
NC_035086.1	30693090	.	G	T	.	.	MAF_INRAE=20.833;MAF_USDA=10.0
NC_035086.1	30693109	.	C	T	.	.	MAF_INRAE=30.38;MAF_USDA=34.706
NC_035086.1	30693167	.	C	G	.	.	MAF_USDA=5.357
NC_035086.1	30693193	.	G	A	.	.	MAF_USDA=1.695
NC_035086.1	30693216	.	A	C	.	.	MAF_USDA=2.5
NC_035086.1	30693228	.	T	G	.	.	MAF_INRAE=29.114
NC_035086.1	30693235	.	T	A	.	.	MAF_INRAE=15.833
NC_035086.1	30693356	.	A	T	.	.	MAF_USDA=12.295
NC_035086.1	30693435	.	G	A	.	.	MAF_INRAE=18.987;MAF_USDA=12.353
NC_035086.1	30693523	.	C	T	.	.	MAF_INRAE=18.987;MAF_USDA=20.588
NC_035086.1	30693590	.	C	T	.	.	MAF_USDA=2.459
NC_035086.1	30693687	.	C	T	.	.	MAF_USDA=5.882
NC_035086.1	30693707	.	G	A	.	.	MAF_USDA=12.941
NC_035086.1	30693795	.	G	A	.	.	MAF_USDA=4.918
NC_035086.1	30693846	.	C	A	.	.	MAF_USDA=2.941
NC_035086.1	30693876	.	A	G	.	.	MAF_INRAE=15.19;MAF_USDA=5.882
NC_035086.1	30693953	.	T	A	.	.	MAF_USDA=13.529
NC_035086.1	30693954	.	A	C	.	.	MAF_USDA=14.118
NC_035086.1	30694300	.	G	A	.	.	MAF_INRAE=22.152;MAF_USDA=20.588
NC_035086.1	30694402	.	G	A	.	.	MAF_INRAE=9.494;MAF_USDA=3.529
NC_035086.1	30694408	.	C	A	.	.	MAF_INRAE=8.228;MAF_USDA=7.647
NC_035086.1	30694652	.	G	A	.	.	MAF_USDA=9.836
NC_035086.1	30694773	.	A	T	.	.	MAF_USDA=4.706
NC_035086.1	30694787	.	T	G	.	.	MAF_INRAE=20.833;MAF_USDA=10.0
NC_035086.1	30694886	.	A	C	.	.	MAF_INRAE=27.5;MAF_USDA=11.765
NC_035086.1	30694906	.	T	G	.	.	MAF_USDA=4.918
NC_035086.1	30694984	.	C	G	.	.	MAF_INRAE=3.797;MAF_USDA=6.471
NC_035086.1	30695048	.	A	G	.	.	MAF_INRAE=28.333;MAF_USDA=15.294
NC_035086.1	30695085	.	T	C	.	.	MAF_USDA=2.459
NC_035086.1	30695253	.	C	T	.	.	MAF_INRAE=28.333;MAF_USDA=15.294
NC_035086.1	30695391	.	C	T	.	.	MAF_USDA=1.639
NC_035086.1	30695482	.	A	G	.	.	MAF_USDA=7.059
NC_035086.1	30695520	.	G	A	.	.	MAF_INRAE=5.0;MAF_USDA=4.098
NC_035086.1	30695599	.	G	A	.	.	MAF_INRAE=18.987;MAF_USDA=11.765
NC_035086.1	30695652	.	T	G	.	.	MAF_USDA=4.918
NC_035086.1	30695656	.	G	A	.	.	MAF_INRAE=3.333
NC_035086.1	30695657	.	T	A	.	.	MAF_INRAE=3.333
NC_035086.1	30695672	.	G	T	.	.	MAF_USDA=1.639
NC_035086.1	30695855	.	G	A	.	.	MAF_INRAE=15.19;MAF_USDA=6.471
NC_035086.1	30695965	.	T	C	.	.	MAF_INRAE=18.987;MAF_USDA=14.706
NC_035086.1	30696023	.	G	T	.	.	MAF_USDA=6.557
NC_035086.1	30696049	.	G	C	.	.	MAF_USDA=1.639
NC_035086.1	30696097	.	G	T	.	.	MAF_USDA=2.459
NC_035086.1	30696246	.	G	T	.	.	MAF_USDA=4.098
NC_035086.1	30696260	.	G	A	.	.	MAF_USDA=5.882
NC_035086.1	30696274	.	T	G	.	.	MAF_USDA=2.459
NC_035086.1	30696320	.	G	A	.	.	MAF_INRAE=27.5;MAF_USDA=23.529
NC_035086.1	30696374	.	T	A	.	.	MAF_INRAE=18.987;MAF_USDA=10.714
NC_035086.1	30696459	.	C	T	.	.	MAF_USDA=5.882
NC_035086.1	30696553	.	T	A	.	.	MAF_INRAE=9.167
NC_035086.1	30696617	.	C	A	.	.	MAF_USDA=6.471
NC_035086.1	30696744	.	C	T	.	.	MAF_INRAE=5.833;MAF_USDA=9.016
NC_035086.1	30696762	.	C	A	.	.	MAF_INRAE=24.167;MAF_USDA=12.5
NC_035086.1	30696845	.	G	A	.	.	MAF_INRAE=42.105;MAF_USDA=3.012
NC_035086.1	30696898	.	G	A	.	.	MAF_INRAE=18.333;MAF_USDA=8.824
NC_035086.1	30696941	.	T	A	.	.	MAF_USDA=7.647
NC_035086.1	30696988	.	T	C	.	.	MAF_USDA=1.639
NC_035086.1	30697010	.	A	T	.	.	MAF_USDA=1.765
NC_035086.1	30697011	.	G	T	.	.	MAF_USDA=6.557
NC_035086.1	30697059	.	A	G	.	.	MAF_INRAE=18.987;MAF_USDA=11.176
NC_035086.1	30697095	.	A	C	.	.	MAF_INRAE=18.987;MAF_USDA=11.176
NC_035086.1	30697129	.	G	A	.	.	MAF_USDA=3.279
NC_035086.1	30697219	.	T	G	.	.	MAF_INRAE=9.167;MAF_USDA=4.167
NC_035086.1	30697351	.	T	A	.	.	MAF_USDA=2.459
NC_035086.1	30697451	.	A	C	.	.	MAF_INRAE=8.228;MAF_USDA=14.583
NC_035086.1	30697473	.	C	A	.	.	MAF_INRAE=31.013;MAF_USDA=41.765
NC_035086.1	30697476	.	T	G	.	.	MAF_INRAE=22.5;MAF_USDA=41.765
NC_035086.1	30697500	.	G	A	.	.	MAF_INRAE=3.333;MAF_USDA=2.459
NC_035086.1	30697510	.	T	A	.	.	MAF_INRAE=9.494;MAF_USDA=2.353
NC_035086.1	30697511	.	A	G	.	.	MAF_INRAE=47.468;MAF_USDA=38.824
NC_035086.1	30697537	.	G	A	.	.	MAF_INRAE=42.105;MAF_USDA=2.941
NC_035086.1	30697608	.	G	A	.	.	MAF_INRAE=47.468;MAF_USDA=27.647
NC_035086.1	30697679	.	C	A	.	.	MAF_INRAE=36.076;MAF_USDA=27.059
NC_035086.1	30697740	.	T	C	.	.	MAF_USDA=5.294
NC_035086.1	30697798	.	G	A	.	.	MAF_INRAE=41.772;MAF_USDA=45.882
NC_035086.1	30697854	.	A	T	.	.	MAF_USDA=2.353
NC_035086.1	30697863	.	A	C	.	.	MAF_USDA=4.167
NC_035086.1	30697869	.	C	A	.	.	MAF_USDA=7.377
NC_035086.1	30697870	.	A	C	.	.	MAF_USDA=1.639
NC_035086.1	30697876	.	C	T	.	.	MAF_USDA=2.459
NC_035086.1	30697902	.	C	A	.	.	MAF_USDA=1.639
NC_035086.1	30698044	.	G	A	.	.	MAF_INRAE=8.228;MAF_USDA=36.31
NC_035086.1	30698201	.	G	A	.	.	MAF_USDA=1.639
NC_035086.1	30698204	.	A	C	.	.	MAF_INRAE=4.43;MAF_USDA=6.471
NC_035086.1	30698221	.	C	T	.	.	MAF_INRAE=4.43;MAF_USDA=7.059
NC_035086.1	30698296	.	C	T	.	.	MAF_USDA=1.639
NC_035086.1	30698323	.	T	A	.	.	MAF_USDA=1.639
NC_035086.1	30698394	.	T	A	.	.	MAF_INRAE=6.962;MAF_USDA=36.905
NC_035086.1	30698411	.	T	C	.	.	MAF_USDA=2.459
NC_035086.1	30698525	.	A	G	.	.	MAF_USDA=5.882
NC_035086.1	30698590	.	C	A	.	.	MAF_USDA=1.639
NC_035086.1	30698593	.	C	G	.	.	MAF_USDA=1.639
NC_035086.1	30698606	.	A	T	.	.	MAF_USDA=3.529
NC_035086.1	30698608	.	A	G	.	.	MAF_USDA=3.529
NC_035086.1	30698623	.	T	C	.	.	MAF_USDA=3.529
NC_035086.1	30698656	.	T	G	.	.	MAF_USDA=12.353
NC_035086.1	30698681	.	G	T	.	.	MAF_INRAE=32.911;MAF_USDA=15.882
NC_035086.1	30698685	.	A	C	.	.	MAF_INRAE=38.333;MAF_USDA=15.882
NC_035086.1	30698687	.	A	C	.	.	MAF_USDA=1.639
NC_035086.1	30699002	.	G	T	.	.	MAF_INRAE=2.5;MAF_USDA=30.0
NC_035086.1	30699045	.	G	A	.	.	MAF_USDA=3.529
NC_035086.1	30699215	.	C	A	.	.	MAF_INRAE=34.177;MAF_USDA=16.471
NC_035086.1	30699229	.	C	A	.	.	MAF_INRAE=14.557;MAF_USDA=8.824
NC_035086.1	30699251	.	G	A	.	.	MAF_USDA=1.639
NC_035086.1	30699387	.	T	A	.	.	MAF_USDA=2.083
NC_035086.1	30699388	.	C	A	.	.	MAF_INRAE=38.333;MAF_USDA=21.176
NC_035086.1	30699484	.	C	T	.	.	MAF_INRAE=37.342;MAF_USDA=26.471
NC_035086.1	30699597	.	A	C	.	.	MAF_USDA=1.639
NC_035086.1	30699621	.	C	T	.	.	MAF_USDA=11.475
NC_035086.1	30699663	.	A	G	.	.	MAF_INRAE=3.797;MAF_USDA=6.471
NC_035086.1	30699700	.	T	G	.	.	MAF_INRAE=3.333;MAF_USDA=2.459
NC_035086.1	30699822	.	C	G	.	.	MAF_INRAE=22.152;MAF_USDA=4.118
NC_035086.1	30699921	.	A	T	.	.	MAF_USDA=1.639
NC_035086.1	30699926	.	T	A	.	.	MAF_USDA=15.882
NC_035086.1	30699979	.	T	A	.	.	MAF_INRAE=3.333
NC_035086.1	30700034	.	C	A	.	.	MAF_INRAE=29.167;MAF_USDA=19.412
NC_035086.1	30700047	.	C	T	.	.	MAF_INRAE=14.557;MAF_USDA=8.824
NC_035086.1	30700081	.	C	T	.	.	MAF_INRAE=48.734;MAF_USDA=40.588
NC_035086.1	30700130	.	T	A	.	.	MAF_INRAE=37.342;MAF_USDA=27.059
NC_035086.1	30700156	.	G	A	.	.	MAF_INRAE=32.911;MAF_USDA=16.471
NC_035086.1	30700306	.	A	C	.	.	MAF_INRAE=49.367;MAF_USDA=31.176
NC_035086.1	30700309	.	T	G	.	.	MAF_INRAE=4.43;MAF_USDA=6.471
NC_035086.1	30700314	.	G	C	.	.	MAF_INRAE=9.494;MAF_USDA=2.353
NC_035086.1	30700361	.	C	T	.	.	MAF_INRAE=3.333;MAF_USDA=32.353
NC_035086.1	30700447	.	G	C	.	.	MAF_INRAE=13.291;MAF_USDA=8.333
NC_035086.1	30700485	.	T	C	.	.	MAF_INRAE=40.506;MAF_USDA=35.882
NC_035086.1	30700552	.	A	C	.	.	MAF_USDA=10.588
NC_035086.1	30700594	.	C	A	.	.	MAF_USDA=14.583
NC_035086.1	30700674	.	G	T	.	.	MAF_INRAE=7.5;MAF_USDA=8.929
NC_035086.1	30700903	.	C	T	.	.	MAF_INRAE=22.152;MAF_USDA=3.529
NC_035086.1	30700934	.	G	A	.	.	MAF_INRAE=18.987;MAF_USDA=10.588
NC_035086.1	30701059	.	A	G	.	.	MAF_INRAE=48.101;MAF_USDA=31.765
NC_035086.1	30701063	.	G	T	.	.	MAF_USDA=4.918
NC_035086.1	30701130	.	T	C	.	.	MAF_INRAE=9.167;MAF_USDA=2.083
NC_035086.1	30701180	.	G	A	.	.	MAF_USDA=1.639
NC_035086.1	30701204	.	G	A	.	.	MAF_INRAE=15.19;MAF_USDA=8.235
NC_035086.1	30701254	.	G	A	.	.	MAF_USDA=2.459
NC_035086.1	30701312	.	A	C	.	.	MAF_USDA=1.639
NC_035086.1	30701326	.	T	C	.	.	MAF_INRAE=14.557;MAF_USDA=8.235
NC_035086.1	30701339	.	G	T	.	.	MAF_USDA=5.738
NC_035086.1	30701356	.	G	A	.	.	MAF_USDA=3.529
NC_035086.1	30701549	.	T	G	.	.	MAF_INRAE=15.19;MAF_USDA=8.824
NC_035086.1	30701555	.	G	A	.	.	MAF_USDA=1.639
NC_035086.1	30701642	.	C	T	.	.	MAF_USDA=4.098
NC_035086.1	30701819	.	G	T	.	.	MAF_INRAE=14.557;MAF_USDA=6.471
NC_035086.1	30701919	.	G	A	.	.	MAF_INRAE=18.987;MAF_USDA=6.471
NC_035086.1	30701964	.	C	T	.	.	MAF_USDA=2.459
NC_035086.1	30702001	.	G	A	.	.	MAF_USDA=1.639
NC_035086.1	30702013	.	C	T	.	.	MAF_USDA=6.557
NC_035086.1	30702019	.	C	T	.	.	MAF_INRAE=21.519;MAF_USDA=3.529
NC_035086.1	30702134	.	T	C	.	.	MAF_INRAE=25.949;MAF_USDA=47.059
NC_035086.1	30702366	.	G	T	.	.	MAF_INRAE=9.494;MAF_USDA=2.353
NC_035086.1	30702420	.	C	A	.	.	MAF_USDA=2.459
NC_035086.1	30702453	.	G	T	.	.	MAF_INRAE=4.43;MAF_USDA=6.471
NC_035086.1	30702455	.	C	G	.	.	MAF_USDA=3.279
NC_035086.1	30702519	.	G	A	.	.	MAF_INRAE=26.667;MAF_USDA=14.706
NC_035086.1	30702669	.	C	T	.	.	MAF_INRAE=3.333;MAF_USDA=5.882
NC_035086.1	30702673	.	G	A	.	.	MAF_INRAE=37.342;MAF_USDA=12.941
NC_035086.1	30702676	.	T	A	.	.	MAF_INRAE=40.833;MAF_USDA=26.471
NC_035086.1	30702752	.	T	G	.	.	MAF_USDA=1.639
NC_035086.1	30702758	.	T	C	.	.	MAF_USDA=4.706
NC_035086.1	30703138	.	G	A	.	.	MAF_USDA=1.639
NC_035086.1	30703173	.	A	C	.	.	MAF_INRAE=15.19;MAF_USDA=10.0
NC_035086.1	30703180	.	A	G	.	.	MAF_INRAE=15.19;MAF_USDA=10.0
NC_035086.1	30703204	.	C	A	.	.	MAF_INRAE=26.316;MAF_USDA=26.471
NC_035086.1	30703206	.	G	T	.	.	MAF_USDA=25.882
NC_035086.1	30703207	.	A	C	.	.	MAF_USDA=25.882
NC_035086.1	30703255	.	A	G	.	.	MAF_USDA=2.459
NC_035086.1	30703297	.	C	T	.	.	MAF_USDA=1.639
NC_035086.1	30703326	.	G	A	.	.	MAF_USDA=1.639
NC_035086.1	30703396	.	A	G	.	.	MAF_INRAE=3.333;MAF_USDA=2.459
NC_035086.1	30703402	.	C	T	.	.	MAF_USDA=1.639
NC_035086.1	30703409	.	A	G	.	.	MAF_INRAE=3.333;MAF_USDA=1.639
NC_035086.1	30703424	.	T	A	.	.	MAF_INRAE=4.43;MAF_USDA=11.176
NC_035086.1	30703480	.	A	T	.	.	MAF_INRAE=15.0;MAF_USDA=2.353
NC_035086.1	30703521	.	G	A	.	.	MAF_USDA=7.377
NC_035086.1	30703523	.	A	T	.	.	MAF_INRAE=17.5;MAF_USDA=3.279
NC_035086.1	30703549	.	T	G	.	.	MAF_INRAE=1.667
NC_035086.1	30703579	.	G	A	.	.	MAF_USDA=2.353
NC_035086.1	30703584	.	A	C	.	.	MAF_INRAE=16.667;MAF_USDA=10.588
NC_035086.1	30703617	.	T	C	.	.	MAF_INRAE=36.667
NC_035086.1	30703620	.	T	C	.	.	MAF_INRAE=13.333;MAF_USDA=2.941
NC_035086.1	30703667	.	C	T	.	.	MAF_INRAE=36.667
NC_035086.1	30703675	.	G	T	.	.	MAF_USDA=7.377
NC_035086.1	30703704	.	G	A	.	.	MAF_USDA=7.377
NC_035086.1	30703717	.	C	A	.	.	MAF_USDA=8.333
NC_035086.1	30703749	.	T	C	.	.	MAF_INRAE=22.785;MAF_USDA=10.588
NC_035086.1	30703755	.	G	A	.	.	MAF_INRAE=22.152;MAF_USDA=8.235
NC_035086.1	30703756	.	T	C	.	.	MAF_INRAE=15.0;MAF_USDA=9.016
NC_035086.1	30703761	.	C	T	.	.	MAF_INRAE=20.0;MAF_USDA=3.279
NC_035086.1	30703783	.	T	C	.	.	MAF_USDA=1.639
NC_035086.1	30703786	.	T	G	.	.	MAF_INRAE=2.5;MAF_USDA=9.016
NC_035086.1	30703794	.	C	A	.	.	MAF_USDA=1.639
NC_035086.1	30703863	.	C	T	.	.	MAF_USDA=22.917
NC_035086.1	30703909	.	G	A	.	.	MAF_INRAE=35.833;MAF_USDA=18.824
NC_035086.1	30703912	.	T	G	.	.	MAF_INRAE=6.667
NC_035086.1	30703914	.	A	T	.	.	MAF_USDA=1.639
NC_035086.1	30703945	.	G	A	.	.	MAF_INRAE=39.167;MAF_USDA=37.5
NC_035086.1	30703947	.	C	T	.	.	MAF_INRAE=39.167;MAF_USDA=37.5
NC_035086.1	30703975	.	G	A	.	.	MAF_INRAE=32.278;MAF_USDA=25.0
NC_035086.1	30703983	.	C	G	.	.	MAF_INRAE=28.333;MAF_USDA=14.118
NC_035086.1	30704016	.	T	C	.	.	MAF_INRAE=2.5;MAF_USDA=14.583
NC_035086.1	30704022	.	G	T	.	.	MAF_INRAE=1.667
NC_035086.1	30704035	.	C	A	.	.	MAF_USDA=10.656
NC_035086.1	30704053	.	C	A	.	.	MAF_INRAE=3.333;MAF_USDA=29.412
NC_035086.1	30704067	.	G	T	.	.	MAF_USDA=1.639
NC_035086.1	30704084	.	C	A	.	.	MAF_INRAE=31.646;MAF_USDA=39.583
NC_035086.1	30704092	.	G	A	.	.	MAF_INRAE=31.013;MAF_USDA=20.588
NC_035086.1	30704105	.	G	A	.	.	MAF_INRAE=31.013;MAF_USDA=39.583
NC_035086.1	30704218	.	G	A	.	.	MAF_INRAE=9.494;MAF_USDA=2.353
NC_035086.1	30704352	.	G	T	.	.	MAF_INRAE=31.646;MAF_USDA=18.235
NC_035086.1	30704424	.	C	T	.	.	MAF_USDA=4.918
NC_035086.1	30704435	.	C	A	.	.	MAF_USDA=4.918
NC_035086.1	30704453	.	T	C	.	.	MAF_INRAE=33.544;MAF_USDA=17.059
NC_035086.1	30704496	.	C	T	.	.	MAF_INRAE=5.833;MAF_USDA=2.459
NC_035086.1	30704577	.	A	G	.	.	MAF_USDA=1.765
NC_035086.1	30704589	.	G	T	.	.	MAF_USDA=9.836
NC_035086.1	30704600	.	T	G	.	.	MAF_INRAE=2.5
NC_035086.1	30704647	.	C	T	.	.	MAF_USDA=3.279
NC_035086.1	30704776	.	A	T	.	.	MAF_INRAE=9.494;MAF_USDA=2.083
NC_035086.1	30704777	.	G	T	.	.	MAF_INRAE=7.5;MAF_USDA=16.667
NC_035086.1	30704779	.	C	T	.	.	MAF_USDA=1.639
NC_035086.1	30704865	.	A	C	.	.	MAF_USDA=3.529
NC_035086.1	30704905	.	C	T	.	.	MAF_INRAE=36.709;MAF_USDA=39.583
NC_035086.1	30704937	.	A	C	.	.	MAF_USDA=5.738
NC_035086.1	30704997	.	G	A	.	.	MAF_INRAE=17.5;MAF_USDA=1.639
NC_035086.1	30705001	.	C	G	.	.	MAF_INRAE=9.494;MAF_USDA=2.353
NC_035086.1	30705036	.	T	G	.	.	MAF_INRAE=14.557;MAF_USDA=6.471
NC_035086.1	30705132	.	C	T	.	.	MAF_USDA=1.639
NC_035086.1	30705383	.	C	T	.	.	MAF_INRAE=4.43;MAF_USDA=6.471
NC_035086.1	30705407	.	A	T	.	.	MAF_INRAE=42.5;MAF_USDA=47.647
NC_035086.1	30705408	.	C	A	.	.	MAF_INRAE=42.5;MAF_USDA=47.647
NC_035086.1	30705409	.	A	T	.	.	MAF_INRAE=42.5;MAF_USDA=41.667
NC_035086.1	30705584	.	C	A	.	.	MAF_USDA=5.294
NC_035086.1	30705617	.	A	G	.	.	MAF_INRAE=11.392
NC_035086.1	30705654	.	A	C	.	.	MAF_USDA=2.353
NC_035086.1	30705732	.	T	G	.	.	MAF_INRAE=12.658
NC_035086.1	30705824	.	A	T	.	.	MAF_USDA=1.639
NC_035086.1	30705887	.	C	A	.	.	MAF_USDA=1.639
NC_035086.1	30705931	.	T	C	.	.	MAF_USDA=2.941
NC_035086.1	30705945	.	C	T	.	.	MAF_USDA=1.639
NC_035086.1	30706058	.	C	T	.	.	MAF_USDA=6.557
NC_035086.1	30706116	.	C	A	.	.	MAF_INRAE=37.342;MAF_USDA=26.471
NC_035086.1	30706207	.	T	G	.	.	MAF_INRAE=36.709;MAF_USDA=21.765
NC_035086.1	30706208	.	A	G	.	.	MAF_INRAE=21.519;MAF_USDA=4.118
NC_035086.1	30706245	.	C	T	.	.	MAF_INRAE=37.342;MAF_USDA=25.882
NC_035086.1	30706334	.	G	A	.	.	MAF_INRAE=31.646;MAF_USDA=19.412
NC_035086.1	30706426	.	T	G	.	.	MAF_INRAE=4.43;MAF_USDA=6.471
NC_035086.1	30706428	.	C	T	.	.	MAF_INRAE=2.5;MAF_USDA=6.471
NC_035086.1	30706429	.	G	A	.	.	MAF_USDA=1.639
NC_035086.1	30706483	.	C	G	.	.	MAF_INRAE=15.19;MAF_USDA=6.471
NC_035086.1	30706532	.	C	T	.	.	MAF_INRAE=16.667;MAF_USDA=2.459
NC_035086.1	30706767	.	C	T	.	.	MAF_INRAE=3.333;MAF_USDA=5.882
NC_035086.1	30706800	.	T	C	.	.	MAF_INRAE=41.139;MAF_USDA=30.0
NC_035086.1	30706801	.	G	A	.	.	MAF_INRAE=5.0;MAF_USDA=2.353
NC_035086.1	30706930	.	T	G	.	.	MAF_INRAE=9.494;MAF_USDA=2.459
NC_035086.1	30706967	.	C	T	.	.	MAF_INRAE=40.506;MAF_USDA=31.176
NC_035086.1	30707041	.	A	T	.	.	MAF_USDA=5.738
NC_035086.1	30707170	.	C	T	.	.	MAF_USDA=1.807
NC_035086.1	30707257	.	C	A	.	.	MAF_INRAE=42.105;MAF_USDA=23.529
NC_035086.1	30707260	.	T	A	.	.	MAF_INRAE=5.833;MAF_USDA=2.083
NC_035086.1	30707286	.	G	A	.	.	MAF_INRAE=4.43;MAF_USDA=6.471
NC_035086.1	30707318	.	G	A	.	.	MAF_INRAE=22.152;MAF_USDA=2.083
NC_035086.1	30707392	.	C	T	.	.	MAF_USDA=16.667
NC_035086.1	30707394	.	G	C	.	.	MAF_INRAE=15.0;MAF_USDA=2.083
NC_035086.1	30707401	.	T	A	.	.	MAF_INRAE=2.5;MAF_USDA=8.333
NC_035086.1	30707526	.	C	G	.	.	MAF_INRAE=36.709;MAF_USDA=39.583
NC_035086.1	30707531	.	A	G	.	.	MAF_INRAE=41.139;MAF_USDA=29.412
NC_035086.1	30707534	.	G	A	.	.	MAF_INRAE=1.667;MAF_USDA=5.882
NC_035086.1	30707726	.	C	T	.	.	MAF_USDA=20.0
NC_035086.1	30707732	.	A	C	.	.	MAF_USDA=11.905
NC_035086.1	30707777	.	C	T	.	.	MAF_INRAE=12.025
NC_035086.1	30707870	.	C	A	.	.	MAF_INRAE=27.5;MAF_USDA=15.294
NC_035086.1	30707908	.	G	C	.	.	MAF_USDA=1.639
NC_035086.1	30707911	.	C	T	.	.	MAF_INRAE=26.667
NC_035086.1	30708026	.	C	T	.	.	MAF_INRAE=3.333;MAF_USDA=1.639
NC_035086.1	30708068	.	A	G	.	.	MAF_INRAE=30.38;MAF_USDA=18.824
NC_035086.1	30708094	.	G	T	.	.	MAF_USDA=9.016
NC_035086.1	30708311	.	A	G	.	.	MAF_USDA=1.667
NC_035086.1	30708337	.	G	T	.	.	MAF_USDA=18.902
NC_035086.1	30708340	.	G	A	.	.	MAF_USDA=3.049
NC_035086.1	30710344	.	C	A	.	.	MAF_USDA=1.639
NC_035086.1	30710361	.	G	C	.	.	MAF_USDA=2.459
NC_035086.1	30710370	.	C	T	.	.	MAF_USDA=11.765
NC_035086.1	30710395	.	G	A	.	.	MAF_USDA=1.639
NC_035086.1	30710704	.	T	G	.	.	MAF_USDA=2.459
NC_035086.1	30710888	.	A	G	.	.	MAF_USDA=15.476
NC_035086.1	30712652	.	T	A	.	.	MAF_USDA=14.118
NC_035086.1	30713138	.	G	T	.	.	MAF_INRAE=15.789
NC_035086.1	30713208	.	G	T	.	.	MAF_INRAE=14.167
NC_035086.1	30713290	.	G	T	.	.	MAF_USDA=4.098
NC_035086.1	30713333	.	G	C	.	.	MAF_USDA=12.5
NC_035086.1	30713336	.	G	A	.	.	MAF_INRAE=30.38;MAF_USDA=27.976
NC_035086.1	30713338	.	C	T	.	.	MAF_INRAE=35.0;MAF_USDA=9.524
NC_035086.1	30713550	.	T	A	.	.	MAF_INRAE=25.949;MAF_USDA=21.765
NC_035086.1	30713726	.	G	A	.	.	MAF_USDA=6.557
NC_035086.1	30713799	.	G	A	.	.	MAF_USDA=1.639
NC_035086.1	30713920	.	C	A	.	.	MAF_USDA=2.459
NC_035086.1	30713960	.	G	A	.	.	MAF_USDA=2.459
NC_035086.1	30713969	.	A	C	.	.	MAF_USDA=15.882
NC_035086.1	30713980	.	G	T	.	.	MAF_INRAE=12.025
NC_035086.1	30713988	.	C	T	.	.	MAF_USDA=1.639
NC_035086.1	30714126	.	C	A	.	.	MAF_INRAE=12.658;MAF_USDA=1.639
NC_035086.1	30714157	.	G	A	.	.	MAF_USDA=5.294
NC_035086.1	30714158	.	A	T	.	.	MAF_USDA=5.294
NC_035086.1	30714200	.	C	A	.	.	MAF_USDA=4.706
NC_035086.1	30714275	.	T	A	.	.	MAF_USDA=1.639
NC_035086.1	30714281	.	T	A	.	.	MAF_USDA=5.294
NC_035086.1	30714298	.	T	G	.	.	MAF_USDA=5.294
NC_035086.1	30714362	.	G	T	.	.	MAF_INRAE=21.053;MAF_USDA=1.639
NC_035086.1	30714414	.	C	A	.	.	MAF_USDA=1.639
NC_035086.1	30714474	.	C	T	.	.	MAF_USDA=4.706
NC_035086.1	30714609	.	C	T	.	.	MAF_USDA=4.918
NC_035086.1	30714614	.	T	G	.	.	MAF_INRAE=26.667;MAF_USDA=15.882
NC_035086.1	30714622	.	C	G	.	.	MAF_USDA=3.279
NC_035086.1	30714679	.	A	G	.	.	MAF_INRAE=25.0;MAF_USDA=15.294
NC_035086.1	30714726	.	G	T	.	.	MAF_INRAE=37.342;MAF_USDA=8.235
NC_035086.1	30714865	.	A	G	.	.	MAF_USDA=1.639
NC_035086.1	30714911	.	G	A	.	.	MAF_USDA=13.529
NC_035086.1	30714987	.	A	T	.	.	MAF_INRAE=36.842;MAF_USDA=37.059
NC_035086.1	30714989	.	A	G	.	.	MAF_USDA=1.639
NC_035086.1	30715025	.	C	T	.	.	MAF_USDA=1.639
NC_035086.1	30715467	.	A	G	.	.	MAF_USDA=4.167
NC_035086.1	30716107	.	C	T	.	.	MAF_INRAE=37.342;MAF_USDA=13.529
NC_035086.1	30716309	.	C	G	.	.	MAF_USDA=5.294
NC_035086.1	30716381	.	G	T	.	.	MAF_USDA=2.353
NC_035086.1	30716385	.	C	T	.	.	MAF_INRAE=37.975;MAF_USDA=6.471
NC_035086.1	30716592	.	T	G	.	.	MAF_USDA=2.459
NC_035086.1	30716670	.	G	A	.	.	MAF_USDA=1.639
NC_035086.1	30716752	.	T	C	.	.	MAF_USDA=5.294
NC_035086.1	30716820	.	C	A	.	.	MAF_INRAE=25.949;MAF_USDA=42.857
NC_035086.1	30716872	.	T	G	.	.	MAF_INRAE=19.62;MAF_USDA=21.176
NC_035086.1	30716880	.	C	T	.	.	MAF_INRAE=19.62;MAF_USDA=21.176
NC_035086.1	30716915	.	C	T	.	.	MAF_INRAE=18.987;MAF_USDA=9.412
NC_035086.1	30716928	.	G	T	.	.	MAF_USDA=2.459
NC_035086.1	30716964	.	G	A	.	.	MAF_INRAE=10.833;MAF_USDA=1.639
NC_035086.1	30717008	.	C	G	.	.	MAF_USDA=1.176
NC_035086.1	30717103	.	T	C	.	.	MAF_USDA=2.459
NC_035086.1	30717147	.	A	C	.	.	MAF_USDA=7.377
NC_035086.1	30717345	.	G	C	.	.	MAF_INRAE=41.772;MAF_USDA=37.647
NC_035086.1	30717466	.	C	T	.	.	MAF_USDA=3.279
NC_035086.1	30717513	.	C	A	.	.	MAF_USDA=9.836
NC_035086.1	30717517	.	C	T	.	.	MAF_USDA=15.574
NC_035086.1	30717545	.	C	T	.	.	MAF_USDA=4.706
NC_035086.1	30717579	.	A	T	.	.	MAF_USDA=1.639
NC_035086.1	30717822	.	C	A	.	.	MAF_USDA=3.279
NC_035086.1	30717932	.	A	T	.	.	MAF_USDA=1.765
NC_035086.1	30718035	.	C	A	.	.	MAF_USDA=1.639
NC_035086.1	30718055	.	T	C	.	.	MAF_INRAE=16.456;MAF_USDA=33.529
NC_035086.1	30718182	.	G	A	.	.	MAF_INRAE=25.949;MAF_USDA=21.765
NC_035086.1	30718209	.	G	C	.	.	MAF_USDA=2.353
NC_035086.1	30718246	.	G	T	.	.	MAF_USDA=6.557
NC_035086.1	30718247	.	G	T	.	.	MAF_INRAE=18.354;MAF_USDA=14.706
NC_035086.1	30718263	.	G	T	.	.	MAF_USDA=2.459
NC_035086.1	30718337	.	G	T	.	.	MAF_INRAE=20.253;MAF_USDA=14.118
NC_035086.1	30719470	.	T	A	.	.	MAF_INRAE=47.368;MAF_USDA=7.5
NC_035086.1	30719583	.	T	A	.	.	MAF_USDA=13.115
NC_035086.1	30719591	.	T	C	.	.	MAF_USDA=8.197
NC_035086.1	30719670	.	G	A	.	.	MAF_INRAE=24.684;MAF_USDA=8.824
NC_035086.1	30719813	.	C	T	.	.	MAF_USDA=1.639
NC_035086.1	30719858	.	T	C,A	.	.	MAF_INRAE=15.789
NC_035086.1	30719974	.	C	T	.	.	MAF_USDA=2.459
NC_035086.1	30720047	.	G	T	.	.	MAF_INRAE=4.43;MAF_USDA=6.471
NC_035086.1	30720059	.	C	T	.	.	MAF_USDA=13.115
NC_035086.1	30720248	.	C	A	.	.	MAF_USDA=4.098
NC_035086.1	30720271	.	A	G	.	.	MAF_USDA=29.167
NC_035086.1	30720454	.	C	T	.	.	MAF_USDA=1.667
NC_035086.1	30720494	.	T	G	.	.	MAF_USDA=4.237
NC_035086.1	30720581	.	C	T	.	.	MAF_USDA=2.542
NC_035086.1	30720725	.	C	T	.	.	MAF_USDA=18.072
NC_035086.1	30720738	.	G	A	.	.	MAF_USDA=6.024
NC_035086.1	30720790	.	G	A	.	.	MAF_USDA=6.627
NC_035086.1	30720915	.	C	A	.	.	MAF_USDA=22.289
NC_035086.1	30721375	.	G	A	.	.	MAF_USDA=11.446
NC_035086.1	30721403	.	A	G	.	.	MAF_USDA=14.407
NC_035086.1	30721427	.	C	G	.	.	MAF_USDA=4.167
NC_035086.1	30721443	.	C	T	.	.	MAF_USDA=1.695
NC_035086.1	30721666	.	G	A	.	.	MAF_INRAE=18.333;MAF_USDA=4.098
NC_035086.1	30721700	.	C	A	.	.	MAF_USDA=7.059
NC_035086.1	30721708	.	G	T	.	.	MAF_USDA=2.459
NC_035086.1	30722649	.	C	T	.	.	MAF_INRAE=36.842
NC_035086.1	30722903	.	A	G	.	.	MAF_USDA=2.5
NC_035086.1	30723118	.	C	T	.	.	MAF_USDA=1.639
NC_035086.1	30723124	.	T	A	.	.	MAF_USDA=2.459
NC_035086.1	30723150	.	G	A	.	.	MAF_INRAE=6.667;MAF_USDA=6.557
NC_035086.1	30723394	.	T	C	.	.	MAF_INRAE=34.81;MAF_USDA=10.0
NC_035086.1	30723469	.	G	A	.	.	MAF_INRAE=37.342;MAF_USDA=6.471
NC_035086.1	30723515	.	T	C	.	.	MAF_USDA=7.377
NC_035086.1	30723516	.	T	G	.	.	MAF_INRAE=36.076;MAF_USDA=27.647
NC_035086.1	30723556	.	G	A	.	.	MAF_USDA=2.459
NC_035086.1	30723811	.	C	T	.	.	MAF_USDA=1.639
NC_035086.1	30723832	.	T	G	.	.	MAF_USDA=3.279
NC_035086.1	30724134	.	G	T	.	.	MAF_INRAE=12.658;MAF_USDA=1.639
NC_035086.1	30724135	.	C	T	.	.	MAF_INRAE=10.0;MAF_USDA=1.639
NC_035086.1	30724177	.	T	A	.	.	MAF_INRAE=42.105;MAF_USDA=26.471
NC_035086.1	30724320	.	G	A	.	.	MAF_USDA=2.459
NC_035086.1	30724335	.	T	G	.	.	MAF_USDA=5.294
NC_035086.1	30724448	.	C	A	.	.	MAF_USDA=2.459
NC_035086.1	30724476	.	A	C	.	.	MAF_INRAE=24.684;MAF_USDA=20.588
NC_035086.1	30724493	.	T	C	.	.	MAF_USDA=2.459
NC_035086.1	30724639	.	G	T	.	.	MAF_INRAE=47.468;MAF_USDA=38.824
NC_035086.1	30724704	.	C	T	.	.	MAF_INRAE=25.949;MAF_USDA=21.765
NC_035086.1	30724751	.	C	T	.	.	MAF_USDA=2.459
NC_035086.1	30724823	.	T	G	.	.	MAF_USDA=11.905
NC_035086.1	30725106	.	C	T	.	.	MAF_USDA=2.459
NC_035086.1	30725233	.	A	T	.	.	MAF_USDA=6.557
NC_035086.1	30725272	.	T	A	.	.	MAF_INRAE=12.025
NC_035086.1	30725366	.	C	T	.	.	MAF_INRAE=2.5;MAF_USDA=1.639
NC_035086.1	30725372	.	T	C	.	.	MAF_USDA=6.557
NC_035086.1	30725508	.	C	T	.	.	MAF_USDA=2.459
NC_035086.1	30725509	.	G	A	.	.	MAF_USDA=10.0
NC_035086.1	30725726	.	C	G	.	.	MAF_USDA=10.588
NC_035086.1	30725783	.	T	G	.	.	MAF_USDA=37.5
NC_035086.1	30725787	.	T	C	.	.	MAF_USDA=12.5
NC_035086.1	30725943	.	A	T	.	.	MAF_USDA=29.167
NC_035086.1	30725981	.	G	A	.	.	MAF_USDA=12.5
NC_035086.1	30726025	.	G	A	.	.	MAF_USDA=12.5
NC_035086.1	30726062	.	G	T	.	.	MAF_USDA=2.459
NC_035086.1	30726103	.	T	G	.	.	MAF_INRAE=25.316;MAF_USDA=21.176
NC_035086.1	30726137	.	C	T	.	.	MAF_USDA=16.471
NC_035086.1	30726147	.	C	T	.	.	MAF_USDA=16.471
NC_035086.1	30726154	.	A	T	.	.	MAF_USDA=2.353
NC_035086.1	30726158	.	C	T	.	.	MAF_USDA=2.459
NC_035086.1	30726240	.	C	T	.	.	MAF_USDA=2.459
NC_035086.1	30726326	.	A	T	.	.	MAF_USDA=1.639
NC_035086.1	30726407	.	C	T	.	.	MAF_INRAE=25.949;MAF_USDA=21.765
NC_035086.1	30726619	.	T	C	.	.	MAF_USDA=14.118
NC_035086.1	30726630	.	T	C	.	.	MAF_USDA=22.941
NC_035086.1	30726716	.	C	T	.	.	MAF_USDA=3.279
NC_035086.1	30726746	.	T	C	.	.	MAF_USDA=2.459
NC_035086.1	30726965	.	C	T	.	.	MAF_INRAE=5.0;MAF_USDA=3.279
NC_035086.1	30727078	.	C	T	.	.	MAF_USDA=1.639
NC_035086.1	30727123	.	C	A	.	.	MAF_INRAE=34.167;MAF_USDA=13.529
NC_035086.1	30727290	.	G	A	.	.	MAF_USDA=1.639
NC_035086.1	30727328	.	C	A	.	.	MAF_USDA=1.639
NC_035086.1	30727504	.	G	A	.	.	MAF_USDA=3.529
NC_035086.1	30727552	.	G	C	.	.	MAF_USDA=3.529
NC_035086.1	30727744	.	C	T	.	.	MAF_USDA=1.639
NC_035086.1	30727773	.	T	C	.	.	MAF_USDA=37.059
NC_035086.1	30729163	.	G	A	.	.	MAF_USDA=6.627
NC_035086.1	30729207	.	A	G	.	.	MAF_INRAE=15.789;MAF_USDA=14.118
NC_035086.1	30729317	.	T	C	.	.	MAF_USDA=9.016
NC_035086.1	30729426	.	C	T	.	.	MAF_USDA=3.529
NC_035086.1	30729482	.	C	T	.	.	MAF_USDA=1.765
NC_035086.1	30729488	.	A	T	.	.	MAF_USDA=4.706
NC_035086.1	30729630	.	G	T	.	.	MAF_USDA=4.706
NC_035086.1	30729720	.	A	G	.	.	MAF_INRAE=40.506;MAF_USDA=24.706
NC_035086.1	30729721	.	T	A	.	.	MAF_USDA=1.639
NC_035086.1	30730051	.	A	G	.	.	MAF_INRAE=39.873;MAF_USDA=23.214
NC_035086.1	30730059	.	C	T	.	.	MAF_USDA=2.083
NC_035086.1	30730091	.	G	A	.	.	MAF_INRAE=8.861;MAF_USDA=2.459
NC_035086.1	30730153	.	T	G	.	.	MAF_INRAE=40.506;MAF_USDA=24.118
NC_035086.1	30730160	.	T	A	.	.	MAF_USDA=3.279
NC_035086.1	30730168	.	C	T	.	.	MAF_USDA=4.118
NC_035086.1	30730173	.	G	T	.	.	MAF_USDA=3.529
NC_035086.1	30730365	.	C	T	.	.	MAF_INRAE=40.506;MAF_USDA=22.353
NC_035086.1	30730518	.	G	A	.	.	MAF_INRAE=10.127;MAF_USDA=4.167
NC_035086.1	30730571	.	A	G	.	.	MAF_USDA=7.377
NC_035086.1	30730591	.	T	C	.	.	MAF_INRAE=43.038;MAF_USDA=21.311
NC_035086.1	30730676	.	C	T	.	.	MAF_USDA=3.279
NC_035086.1	30730694	.	C	G	.	.	MAF_USDA=2.941
NC_035086.1	30730699	.	T	C	.	.	MAF_USDA=3.529
NC_035086.1	30730714	.	G	A	.	.	MAF_INRAE=3.333;MAF_USDA=2.459
NC_035086.1	30730747	.	G	A	.	.	MAF_INRAE=40.506;MAF_USDA=21.176
NC_035086.1	30730901	.	C	A	.	.	MAF_INRAE=40.506;MAF_USDA=14.706
NC_035086.1	30730902	.	C	A	.	.	MAF_INRAE=46.667;MAF_USDA=14.706
NC_035086.1	30730922	.	G	A	.	.	MAF_USDA=4.118
NC_035086.1	30731061	.	A	G	.	.	MAF_INRAE=3.797;MAF_USDA=12.941
NC_035086.1	30731256	.	C	G	.	.	MAF_INRAE=25.316;MAF_USDA=21.765
NC_035086.1	30731262	.	C	A	.	.	MAF_USDA=1.639
NC_035086.1	30731287	.	C	T	.	.	MAF_INRAE=40.506;MAF_USDA=14.706
NC_035086.1	30731356	.	G	A	.	.	MAF_INRAE=12.025
NC_035086.1	30731374	.	G	C	.	.	MAF_USDA=3.529
NC_035086.1	30731448	.	A	T	.	.	MAF_USDA=2.083
NC_035086.1	30731454	.	A	T	.	.	MAF_USDA=6.25
NC_035086.1	30731498	.	G	A	.	.	MAF_USDA=4.706
NC_035086.1	30731589	.	T	A	.	.	MAF_USDA=1.639
NC_035086.1	30731621	.	G	T	.	.	MAF_USDA=3.279
NC_035086.1	30731628	.	A	T	.	.	MAF_USDA=2.459
NC_035086.1	30731652	.	G	A	.	.	MAF_INRAE=21.053;MAF_USDA=9.016
NC_035086.1	30731674	.	G	A	.	.	MAF_USDA=2.459
NC_035086.1	30731675	.	G	A	.	.	MAF_USDA=1.639
NC_035086.1	30731689	.	G	A	.	.	MAF_USDA=3.279
NC_035086.1	30731690	.	G	A	.	.	MAF_USDA=2.459
NC_035086.1	30731710	.	C	T	.	.	MAF_INRAE=8.861;MAF_USDA=2.459
NC_035086.1	30731773	.	T	C	.	.	MAF_INRAE=25.316;MAF_USDA=21.176
NC_035086.1	30731903	.	T	C	.	.	MAF_INRAE=31.667
NC_035086.1	30731977	.	T	C	.	.	MAF_USDA=2.459
NC_035086.1	30732087	.	C	A	.	.	MAF_INRAE=24.684;MAF_USDA=14.706
NC_035086.1	30732176	.	A	C	.	.	MAF_INRAE=47.468;MAF_USDA=45.294
NC_035086.1	30732380	.	T	C	.	.	MAF_USDA=37.5
NC_035086.1	30732718	.	A	G	.	.	MAF_USDA=2.459
NC_035086.1	30732766	.	T	A	.	.	MAF_USDA=5.738
NC_035086.1	30732809	.	T	G	.	.	MAF_INRAE=21.053;MAF_USDA=11.176
NC_035086.1	30732967	.	G	A	.	.	MAF_USDA=9.412
NC_035086.1	30733032	.	G	A	.	.	MAF_INRAE=39.167
NC_035086.1	30733035	.	A	C	.	.	MAF_INRAE=20.0
NC_035086.1	30733083	.	T	C	.	.	MAF_INRAE=35.833
NC_035086.1	30733095	.	C	G	.	.	MAF_USDA=2.459
NC_035086.1	30733218	.	A	G	.	.	MAF_USDA=31.765
NC_035086.1	30733352	.	T	A	.	.	MAF_INRAE=4.43;MAF_USDA=6.471
NC_035086.1	30733395	.	C	G	.	.	MAF_USDA=1.639
NC_035086.1	30733499	.	C	A	.	.	MAF_INRAE=18.987;MAF_USDA=36.471
NC_035086.1	30733681	.	G	T	.	.	MAF_USDA=1.639
NC_035086.1	30733694	.	T	G	.	.	MAF_USDA=1.639
NC_035086.1	30733778	.	C	A	.	.	MAF_USDA=2.083
NC_035086.1	30733844	.	C	T	.	.	MAF_INRAE=19.62;MAF_USDA=34.118
NC_035086.1	30733866	.	G	A	.	.	MAF_INRAE=8.861;MAF_USDA=4.918
NC_035086.1	30734103	.	C	A	.	.	MAF_INRAE=18.987;MAF_USDA=34.706
NC_035086.1	30734112	.	A	C	.	.	MAF_INRAE=18.987;MAF_USDA=35.294
NC_035086.1	30734272	.	T	G	.	.	MAF_INRAE=18.354;MAF_USDA=14.706
NC_035086.1	30734301	.	G	A	.	.	MAF_INRAE=23.418;MAF_USDA=4.706
NC_035086.1	30734313	.	C	A	.	.	MAF_USDA=2.459
NC_035086.1	30734345	.	T	G	.	.	MAF_INRAE=18.987;MAF_USDA=35.294
NC_035086.1	30734346	.	T	C	.	.	MAF_INRAE=15.0;MAF_USDA=17.059
NC_035086.1	30734347	.	A	C	.	.	MAF_INRAE=15.0;MAF_USDA=35.294
NC_035086.1	30734379	.	T	C	.	.	MAF_INRAE=22.785;MAF_USDA=11.765
NC_035086.1	30734381	.	T	G	.	.	MAF_USDA=5.882
NC_035086.1	30734396	.	A	T	.	.	MAF_INRAE=34.81;MAF_USDA=50.0
NC_035086.1	30734408	.	C	A	.	.	MAF_USDA=16.471
NC_035086.1	30734442	.	A	G	.	.	MAF_INRAE=4.43;MAF_USDA=6.471
NC_035086.1	30734487	.	T	G	.	.	MAF_USDA=5.294
NC_035086.1	30734542	.	G	T	.	.	MAF_USDA=1.639
NC_035086.1	30734614	.	G	C	.	.	MAF_INRAE=34.81;MAF_USDA=50.0
NC_035086.1	30734618	.	C	A	.	.	MAF_INRAE=15.0;MAF_USDA=34.706
NC_035086.1	30734634	.	G	A	.	.	MAF_INRAE=18.987;MAF_USDA=34.118
NC_035086.1	30734683	.	G	C	.	.	MAF_INRAE=19.62;MAF_USDA=37.059
NC_035086.1	30734710	.	T	C	.	.	MAF_INRAE=3.797;MAF_USDA=6.471
NC_035086.1	30734717	.	C	T	.	.	MAF_INRAE=18.987;MAF_USDA=36.471
NC_035086.1	30735574	.	C	T	.	.	MAF_INRAE=18.987;MAF_USDA=16.471
NC_035086.1	30735624	.	G	A	.	.	MAF_USDA=2.5
NC_035086.1	30735642	.	G	A	.	.	MAF_USDA=5.294
NC_035086.1	30735847	.	A	C	.	.	MAF_USDA=18.824
NC_035086.1	30735877	.	G	A	.	.	MAF_USDA=4.762
NC_035086.1	30736208	.	T	C	.	.	MAF_USDA=16.667
NC_035086.1	30736275	.	G	A	.	.	MAF_USDA=1.639
NC_035086.1	30736504	.	T	C	.	.	MAF_INRAE=45.57;MAF_USDA=16.471
NC_035086.1	30736605	.	T	A	.	.	MAF_USDA=1.639
NC_035086.1	30736626	.	C	A	.	.	MAF_INRAE=18.987
NC_035086.1	30736649	.	A	C	.	.	MAF_USDA=2.941
NC_035086.1	30736670	.	A	G	.	.	MAF_INRAE=19.62;MAF_USDA=35.882
NC_035086.1	30736773	.	G	A	.	.	MAF_USDA=1.176
NC_035086.1	30736829	.	G	T	.	.	MAF_USDA=7.377
NC_035086.1	30736962	.	C	T	.	.	MAF_USDA=4.098
NC_035086.1	30743057	.	A	T	.	.	MAF_USDA=8.333
NC_035086.1	30743098	.	GATACTTGAATT	GATACTTGAATC	.	.	MAF_USDA=16.667
NC_035086.1	30743401	.	G	A	.	.	MAF_USDA=20.833
NC_035086.1	30743507	.	C	T	.	.	MAF_USDA=2.083
NC_035086.1	30743553	.	T	C	.	.	MAF_USDA=29.167
NC_035086.1	30743618	.	G	A	.	.	MAF_USDA=18.75
NC_035086.1	30743631	.	C	T	.	.	MAF_USDA=6.25
NC_035086.1	30743671	.	C	T	.	.	MAF_INRAE=24.051;MAF_USDA=10.417
NC_035086.1	30743695	.	A	G	.	.	MAF_INRAE=24.051;MAF_USDA=6.25
NC_035086.1	30743879	.	A	T	.	.	MAF_USDA=1.786
NC_035086.1	30743974	.	G	T	.	.	MAF_INRAE=8.228;MAF_USDA=8.824
NC_035086.1	30744028	.	T	G	.	.	MAF_USDA=1.639
NC_035086.1	30744252	.	T	G	.	.	MAF_USDA=7.377
NC_035086.1	30744254	.	C	T	.	.	MAF_USDA=12.5
NC_035086.1	30744388	.	T	G	.	.	MAF_USDA=9.016
NC_035086.1	30744471	.	A	T	.	.	MAF_USDA=18.75
NC_035086.1	30744473	.	G	A	.	.	MAF_USDA=8.333
NC_035086.1	30744491	.	T	C	.	.	MAF_INRAE=21.053
NC_035086.1	30744560	.	G	A	.	.	MAF_INRAE=19.62;MAF_USDA=15.294
NC_035086.1	30744568	.	G	A	.	.	MAF_USDA=1.639
NC_035086.1	30744609	.	A	G	.	.	MAF_INRAE=43.038;MAF_USDA=30.0
NC_035086.1	30744685	.	G	A	.	.	MAF_USDA=4.098
NC_035086.1	30744812	.	T	A	.	.	MAF_USDA=7.647
NC_035086.1	30744859	.	G	A	.	.	MAF_INRAE=3.333;MAF_USDA=2.459
NC_035086.1	30744864	.	G	A	.	.	MAF_USDA=7.647
NC_035086.1	30744880	.	G	A	.	.	MAF_INRAE=8.228;MAF_USDA=4.918
NC_035086.1	30744992	.	C	A	.	.	MAF_USDA=1.639
NC_035086.1	30744996	.	G	T	.	.	MAF_USDA=1.639
NC_035086.1	30745156	.	A	G	.	.	MAF_INRAE=14.557;MAF_USDA=8.824
NC_035086.1	30745271	.	A	T	.	.	MAF_INRAE=43.038;MAF_USDA=35.119
NC_035086.1	30745273	.	T	C	.	.	MAF_USDA=1.639
NC_035086.1	30745278	.	G	T	.	.	MAF_USDA=4.706
NC_035086.1	30745394	.	C	A	.	.	MAF_USDA=4.819
NC_035086.1	30745438	.	G	A	.	.	MAF_USDA=8.197
NC_035086.1	30745570	.	T	G	.	.	MAF_INRAE=31.579;MAF_USDA=45.882
NC_035086.1	30745577	.	A	G	.	.	MAF_USDA=5.294
NC_035086.1	30745578	.	T	A	.	.	MAF_USDA=4.706
NC_035086.1	30745603	.	T	C	.	.	MAF_INRAE=31.579;MAF_USDA=36.145
NC_035086.1	30745722	.	C	T	.	.	MAF_USDA=36.957
NC_035086.1	30745783	.	T	G	.	.	MAF_INRAE=3.333;MAF_USDA=8.333
NC_035086.1	30745920	.	G	A	.	.	MAF_INRAE=42.405;MAF_USDA=50.0
NC_035086.1	30745965	.	C	T	.	.	MAF_INRAE=22.152;MAF_USDA=6.548
NC_035086.1	30746059	.	A	T	.	.	MAF_INRAE=19.62
NC_035086.1	30746124	.	T	G	.	.	MAF_USDA=7.377
NC_035086.1	30746190	.	C	T	.	.	MAF_INRAE=21.519;MAF_USDA=4.118
NC_035086.1	30746194	.	A	T	.	.	MAF_USDA=1.765
NC_035086.1	30746230	.	A	G	.	.	MAF_USDA=2.353
NC_035086.1	30746315	.	G	T	.	.	MAF_USDA=1.639
NC_035086.1	30746372	.	T	C	.	.	MAF_INRAE=7.5;MAF_USDA=14.583
NC_035086.1	30746428	.	A	C	.	.	MAF_INRAE=43.038;MAF_USDA=45.294
NC_035086.1	30746551	.	C	T	.	.	MAF_USDA=1.765
NC_035086.1	30746695	.	T	A	.	.	MAF_INRAE=7.5;MAF_USDA=16.667
NC_035086.1	30746790	.	A	G	.	.	MAF_USDA=2.459
NC_035086.1	30746817	.	A	G	.	.	MAF_USDA=35.417
NC_035086.1	30746861	.	C	A	.	.	MAF_INRAE=9.494;MAF_USDA=6.25
NC_035086.1	30746915	.	T	C	.	.	MAF_USDA=27.083
NC_035086.1	30746953	.	A	G	.	.	MAF_INRAE=8.333
NC_035086.1	30746978	.	A	G	.	.	MAF_INRAE=15.833
NC_035086.1	30746982	.	T	C	.	.	MAF_INRAE=3.333;MAF_USDA=4.918
NC_035086.1	30746988	.	C	T	.	.	MAF_INRAE=17.5
NC_035086.1	30746997	.	C	G	.	.	MAF_INRAE=17.5
NC_035086.1	30746998	.	A	G	.	.	MAF_INRAE=17.5
NC_035086.1	30747013	.	T	C	.	.	MAF_INRAE=5.0
NC_035086.1	30747028	.	T	A	.	.	MAF_INRAE=6.667
NC_035086.1	30747032	.	C	T	.	.	MAF_INRAE=6.667
NC_035086.1	30747033	.	A	G	.	.	MAF_INRAE=6.667
NC_035086.1	30747052	.	C	T	.	.	MAF_USDA=1.639
NC_035086.1	30747127	.	T	G	.	.	MAF_INRAE=22.785;MAF_USDA=4.118
NC_035086.1	30747158	.	G	A	.	.	MAF_INRAE=46.203;MAF_USDA=35.294
NC_035086.1	30747173	.	G	A	.	.	MAF_INRAE=22.785;MAF_USDA=4.118
NC_035086.1	30747175	.	T	C	.	.	MAF_USDA=14.706
NC_035086.1	30747216	.	A	C	.	.	MAF_INRAE=18.333;MAF_USDA=1.639
NC_035086.1	30747241	.	C	A	.	.	MAF_USDA=6.471
NC_035086.1	30747278	.	T	A	.	.	MAF_USDA=1.639
NC_035086.1	30747378	.	G	T	.	.	MAF_INRAE=9.494;MAF_USDA=12.941
NC_035086.1	30747477	.	C	A	.	.	MAF_USDA=6.471
NC_035086.1	30747491	.	T	A	.	.	MAF_INRAE=13.924;MAF_USDA=15.294
NC_035086.1	30747529	.	A	T	.	.	MAF_USDA=1.639
NC_035086.1	30747530	.	G	T	.	.	MAF_INRAE=34.177;MAF_USDA=34.706
NC_035086.1	30747533	.	T	C	.	.	MAF_USDA=13.529
NC_035086.1	30747631	.	C	A	.	.	MAF_USDA=7.377
NC_035086.1	30747646	.	T	G	.	.	MAF_INRAE=14.557;MAF_USDA=27.059
NC_035086.1	30747677	.	G	A	.	.	MAF_INRAE=14.557;MAF_USDA=9.412
NC_035086.1	30747685	.	A	G	.	.	MAF_USDA=1.639
NC_035086.1	30747884	.	A	C	.	.	MAF_USDA=1.639
NC_035086.1	30747889	.	C	G	.	.	MAF_INRAE=18.354;MAF_USDA=28.235
NC_035086.1	30747895	.	C	A	.	.	MAF_INRAE=18.354;MAF_USDA=32.353
NC_035086.1	30748028	.	T	C	.	.	MAF_INRAE=18.354;MAF_USDA=10.588
NC_035086.1	30748050	.	T	A	.	.	MAF_INRAE=46.203;MAF_USDA=34.118
NC_035086.1	30748058	.	C	T	.	.	MAF_USDA=1.765
NC_035086.1	30748128	.	C	T	.	.	MAF_INRAE=18.987;MAF_USDA=12.353
NC_035086.1	30748130	.	C	A	.	.	MAF_USDA=2.941
NC_035086.1	30748132	.	C	A	.	.	MAF_USDA=2.353
NC_035086.1	30748165	.	G	A	.	.	MAF_USDA=4.167
NC_035086.1	30748190	.	T	C	.	.	MAF_INRAE=45.833;MAF_USDA=29.167
NC_035086.1	30748195	.	T	C	.	.	MAF_INRAE=8.861;MAF_USDA=2.459
NC_035086.1	30748210	.	C	A	.	.	MAF_USDA=1.724
NC_035086.1	30748211	.	A	G	.	.	MAF_INRAE=45.57;MAF_USDA=35.366
NC_035086.1	30748296	.	G	A	.	.	MAF_USDA=2.586
NC_035086.1	30748309	.	G	A	.	.	MAF_USDA=2.586
NC_035086.1	30748360	.	C	T	.	.	MAF_USDA=9.756
NC_035086.1	30748420	.	C	T	.	.	MAF_USDA=1.205
NC_035086.1	30748426	.	C	T	.	.	MAF_INRAE=35.443;MAF_USDA=40.361
NC_035086.1	30748590	.	T	C	.	.	MAF_INRAE=17.722;MAF_USDA=4.167
NC_035086.1	30748641	.	C	A	.	.	MAF_USDA=3.279
NC_035086.1	30748642	.	A	C	.	.	MAF_USDA=4.118
NC_035086.1	30748694	.	T	C	.	.	MAF_USDA=6.471
NC_035086.1	30748699	.	C	T	.	.	MAF_USDA=6.557
NC_035086.1	30748713	.	T	A	.	.	MAF_USDA=4.167
NC_035086.1	30748807	.	G	A	.	.	MAF_INRAE=46.203;MAF_USDA=38.824
NC_035086.1	30748825	.	G	T	.	.	MAF_USDA=2.459
NC_035086.1	30748832	.	G	A	.	.	MAF_USDA=1.765
NC_035086.1	30748854	.	C	T	.	.	MAF_INRAE=8.861;MAF_USDA=2.459
NC_035086.1	30748881	.	C	A	.	.	MAF_INRAE=45.57;MAF_USDA=14.706
NC_035086.1	30748962	.	G	A	.	.	MAF_USDA=2.459
NC_035086.1	30748973	.	T	C	.	.	MAF_USDA=6.557
NC_035086.1	30749016	.	G	A	.	.	MAF_INRAE=7.5;MAF_USDA=16.667
NC_035086.1	30749036	.	C	A	.	.	MAF_USDA=1.639
NC_035086.1	30749061	.	T	C	.	.	MAF_USDA=2.083
NC_035086.1	30749162	.	T	G	.	.	MAF_USDA=1.639
NC_035086.1	30749182	.	C	A	.	.	MAF_USDA=3.279
NC_035086.1	30749183	.	A	T	.	.	MAF_USDA=1.639
NC_035086.1	30749186	.	T	G	.	.	MAF_INRAE=13.924;MAF_USDA=9.412
NC_035086.1	30749202	.	G	A	.	.	MAF_USDA=4.098
NC_035086.1	30749277	.	G	T	.	.	MAF_INRAE=18.987;MAF_USDA=16.471
NC_035086.1	30749307	.	G	T	.	.	MAF_INRAE=18.987;MAF_USDA=37.5
NC_035086.1	30749327	.	G	C	.	.	MAF_USDA=1.176
NC_035086.1	30749346	.	T	A	.	.	MAF_INRAE=27.215;MAF_USDA=6.557
NC_035086.1	30749351	.	G	T	.	.	MAF_USDA=6.557
NC_035086.1	30749376	.	T	C	.	.	MAF_USDA=2.5
NC_035086.1	30749397	.	C	A	.	.	MAF_USDA=2.083
NC_035086.1	30749404	.	T	G	.	.	MAF_INRAE=18.987;MAF_USDA=15.476
NC_035086.1	30749441	.	C	A	.	.	MAF_USDA=1.786
NC_035086.1	30749473	.	A	T	.	.	MAF_INRAE=20.253;MAF_USDA=25.882
NC_035086.1	30749555	.	T	C	.	.	MAF_INRAE=44.937;MAF_USDA=20.588
NC_035086.1	30749590	.	A	T	.	.	MAF_INRAE=46.203;MAF_USDA=22.941
NC_035086.1	30749615	.	T	C	.	.	MAF_INRAE=18.987;MAF_USDA=24.118
NC_035086.1	30749648	.	A	T	.	.	MAF_INRAE=14.557;MAF_USDA=10.0
NC_035086.1	30749702	.	A	G	.	.	MAF_USDA=5.882
NC_035086.1	30749774	.	T	C	.	.	MAF_INRAE=20.253;MAF_USDA=25.882
NC_035086.1	30749776	.	A	T	.	.	MAF_USDA=1.639
NC_035086.1	30749891	.	G	A	.	.	MAF_USDA=7.059
NC_035086.1	30749969	.	C	A	.	.	MAF_USDA=1.765
NC_035086.1	30749987	.	G	T	.	.	MAF_INRAE=15.19;MAF_USDA=2.941
NC_035086.1	30750013	.	A	G	.	.	MAF_USDA=2.459
NC_035086.1	30750028	.	T	C	.	.	MAF_USDA=6.557
NC_035086.1	30750033	.	C	T	.	.	MAF_USDA=1.639
NC_035086.1	30750068	.	A	T	.	.	MAF_USDA=4.167
NC_035086.1	30750105	.	T	A	.	.	MAF_USDA=3.279
NC_035086.1	30750130	.	A	G	.	.	MAF_USDA=1.639
NC_035086.1	30750163	.	A	C	.	.	MAF_USDA=1.765
NC_035086.1	30750228	.	C	T	.	.	MAF_USDA=32.353
NC_035086.1	30750229	.	G	A	.	.	MAF_USDA=35.294
NC_035086.1	30750230	.	A	T	.	.	MAF_USDA=31.176
NC_035086.1	30750239	.	G	T	.	.	MAF_USDA=31.765
NC_035086.1	30750243	.	A	G	.	.	MAF_USDA=31.25
NC_035086.1	30750249	.	G	A	.	.	MAF_USDA=30.0
NC_035086.1	30750254	.	G	T	.	.	MAF_USDA=31.25
NC_035086.1	30750285	.	G	T	.	.	MAF_USDA=25.882
NC_035086.1	30750287	.	C	A	.	.	MAF_USDA=26.471
NC_035086.1	30750291	.	C	G	.	.	MAF_USDA=27.059
NC_035086.1	30750293	.	C	G	.	.	MAF_USDA=27.059
NC_035086.1	30750302	.	A	G	.	.	MAF_USDA=27.059
NC_035086.1	30750306	.	C	T	.	.	MAF_USDA=27.059
NC_035086.1	30750307	.	T	C	.	.	MAF_USDA=26.471
NC_035086.1	30750308	.	C	A	.	.	MAF_USDA=45.833
NC_035086.1	30750318	.	A	G	.	.	MAF_USDA=39.583
NC_035086.1	30750321	.	T	G	.	.	MAF_USDA=35.417
NC_035086.1	30750322	.	T	G	.	.	MAF_USDA=35.417
NC_035086.1	30750373	.	C	T	.	.	MAF_USDA=7.377
NC_035086.1	30750383	.	G	A	.	.	MAF_USDA=6.557
NC_035086.1	30750404	.	G	A	.	.	MAF_USDA=4.098
NC_035086.1	30750541	.	A	G	.	.	MAF_INRAE=34.177;MAF_USDA=36.471
NC_035086.1	30750581	.	A	G	.	.	MAF_USDA=1.765
NC_035086.1	30750601	.	C	T	.	.	MAF_USDA=4.167
NC_035086.1	30750609	.	A	G	.	.	MAF_USDA=4.167
NC_035086.1	30750791	.	A	C	.	.	MAF_USDA=1.639
NC_035086.1	30750794	.	T	C	.	.	MAF_INRAE=47.468;MAF_USDA=45.882
NC_035086.1	30750815	.	A	C	.	.	MAF_USDA=3.279
NC_035086.1	30750863	.	C	T	.	.	MAF_INRAE=46.203;MAF_USDA=34.118
NC_035086.1	30750868	.	T	C	.	.	MAF_INRAE=34.81;MAF_USDA=36.471
NC_035086.1	30750907	.	G	A	.	.	MAF_INRAE=18.354;MAF_USDA=15.882
NC_035086.1	30750927	.	G	A	.	.	MAF_INRAE=14.557;MAF_USDA=10.0
NC_035086.1	30750951	.	T	A	.	.	MAF_INRAE=45.57;MAF_USDA=15.882
NC_035086.1	30750987	.	G	T	.	.	MAF_USDA=6.557
NC_035086.1	30751008	.	T	G	.	.	MAF_USDA=1.667
NC_035086.1	30751027	.	G	A	.	.	MAF_INRAE=46.835;MAF_USDA=36.31
NC_035086.1	30751184	.	C	T	.	.	MAF_INRAE=3.333;MAF_USDA=4.918
NC_035086.1	30751187	.	T	C	.	.	MAF_INRAE=20.253;MAF_USDA=24.706
NC_035086.1	30751216	.	C	A	.	.	MAF_USDA=2.459
NC_035086.1	30751229	.	T	C	.	.	MAF_INRAE=19.62;MAF_USDA=25.294
NC_035086.1	30751275	.	C	T	.	.	MAF_INRAE=20.253;MAF_USDA=24.706
NC_035086.1	30751314	.	A	G	.	.	MAF_INRAE=2.632
NC_035086.1	30751321	.	G	T	.	.	MAF_INRAE=15.19;MAF_USDA=8.333
NC_035086.1	30751325	.	C	T	.	.	MAF_USDA=14.118
NC_035086.1	30751654	.	T	A,G	.	.	MAF_INRAE=47.468;MAF_USDA=12.5
NC_035086.1	30751656	.	T	G	.	.	MAF_USDA=10.417
NC_035086.1	30751657	.	T	A	.	.	MAF_USDA=12.5
NC_035086.1	30751763	.	A	G	.	.	MAF_INRAE=19.62;MAF_USDA=15.882
NC_035086.1	30751774	.	A	G	.	.	MAF_USDA=1.639
NC_035086.1	30751810	.	G	A	.	.	MAF_USDA=3.279
NC_035086.1	30751838	.	A	T	.	.	MAF_USDA=2.459
NC_035086.1	30752057	.	C	T	.	.	MAF_USDA=44.118
NC_035086.1	30752094	.	A	C	.	.	MAF_USDA=14.118
NC_035086.1	30752096	.	G	T	.	.	MAF_USDA=6.25
NC_035086.1	30752148	.	C	G	.	.	MAF_INRAE=26.316;MAF_USDA=7.059
NC_035086.1	30752185	.	G	A	.	.	MAF_USDA=43.75
NC_035086.1	30753502	.	A	G	.	.	MAF_USDA=14.286
NC_035086.1	30753641	.	G	A	.	.	MAF_INRAE=42.105;MAF_USDA=20.0
NC_035086.1	30753691	.	G	T	.	.	MAF_USDA=1.639
NC_035086.1	30753792	.	G	T	.	.	MAF_USDA=11.765
NC_035086.1	30753829	.	G	A	.	.	MAF_INRAE=17.5
NC_035086.1	30753836	.	C	T	.	.	MAF_USDA=3.279
NC_035086.1	30753972	.	C	G	.	.	MAF_USDA=12.941
NC_035086.1	30754054	.	G	C	.	.	MAF_USDA=4.098
NC_035086.1	30754055	.	C	T	.	.	MAF_INRAE=8.228;MAF_USDA=2.459
NC_035086.1	30754237	.	G	A	.	.	MAF_INRAE=20.253;MAF_USDA=17.059
NC_035086.1	30754405	.	G	A	.	.	MAF_USDA=1.639
NC_035086.1	30754791	.	G	A	.	.	MAF_USDA=4.706
NC_035086.1	30755027	.	C	T	.	.	MAF_USDA=2.459
NC_035086.1	30755192	.	T	G	.	.	MAF_USDA=1.639
NC_035086.1	30755197	.	C	T	.	.	MAF_USDA=2.083
NC_035086.1	30755232	.	G	T	.	.	MAF_INRAE=19.62;MAF_USDA=14.706
NC_035086.1	30755371	.	A	C	.	.	MAF_USDA=2.5
NC_035086.1	30757330	.	A	C	.	.	MAF_USDA=4.098
NC_035086.1	30757611	.	G	A	.	.	MAF_USDA=1.639
NC_035086.1	30757636	.	A	T	.	.	MAF_USDA=4.167
NC_035086.1	30757840	.	T	C	.	.	MAF_USDA=7.059
NC_035086.1	30757890	.	G	A	.	.	MAF_USDA=1.765
NC_035086.1	30757953	.	C	T	.	.	MAF_USDA=1.765
NC_035086.1	30758029	.	C	T	.	.	MAF_INRAE=19.62;MAF_USDA=15.882
NC_035086.1	30758089	.	G	A	.	.	MAF_USDA=12.941
NC_035086.1	30758283	.	G	T	.	.	MAF_USDA=12.353
NC_035086.1	30758318	.	A	T	.	.	MAF_USDA=2.459
NC_035086.1	30758321	.	C	A	.	.	MAF_INRAE=8.861;MAF_USDA=5.882
NC_035086.1	30758411	.	A	C	.	.	MAF_USDA=4.167
NC_035086.1	30758482	.	T	C	.	.	MAF_USDA=3.279
NC_035086.1	30758524	.	A	G	.	.	MAF_INRAE=8.861;MAF_USDA=6.471
NC_035086.1	30758539	.	C	T	.	.	MAF_INRAE=9.167;MAF_USDA=4.167
NC_035086.1	30758612	.	C	T	.	.	MAF_INRAE=8.861;MAF_USDA=4.098
NC_035086.1	30758710	.	C	A	.	.	MAF_USDA=3.279
NC_035086.1	30758711	.	T	C	.	.	MAF_USDA=8.235
NC_035086.1	30758746	.	A	G	.	.	MAF_INRAE=8.861;MAF_USDA=4.098
NC_035086.1	30758770	.	G	T	.	.	MAF_INRAE=18.354;MAF_USDA=10.588
NC_035086.1	30758918	.	T	C	.	.	MAF_USDA=12.941
NC_035086.1	30759028	.	T	C	.	.	MAF_USDA=1.639
NC_035086.1	30759058	.	G	T	.	.	MAF_INRAE=21.053;MAF_USDA=3.279
NC_035086.1	30760836	.	G	C	.	.	MAF_USDA=2.459
NC_035086.1	30760975	.	C	T	.	.	MAF_USDA=3.279
NC_035086.1	30760993	.	C	T	.	.	MAF_INRAE=2.5
NC_035086.1	30760994	.	A	G	.	.	MAF_INRAE=2.5
NC_035086.1	30760996	.	T	A	.	.	MAF_INRAE=2.5
NC_035086.1	30760997	.	C	A	.	.	MAF_INRAE=2.5
NC_035086.1	30761015	.	T	G	.	.	MAF_INRAE=20.253;MAF_USDA=17.059
NC_035086.1	30761021	.	C	T	.	.	MAF_INRAE=1.667
NC_035086.1	30761036	.	G	A	.	.	MAF_USDA=1.639
NC_035086.1	30761156	.	A	C	.	.	MAF_USDA=4.167
NC_035086.1	30761242	.	A	T	.	.	MAF_USDA=3.333
NC_035086.1	30761244	.	A	T	.	.	MAF_USDA=1.667
NC_035086.1	30761429	.	G	C	.	.	MAF_USDA=1.639
NC_035086.1	30761648	.	T	A	.	.	MAF_USDA=1.639
NC_035086.1	30761765	.	C	A	.	.	MAF_USDA=12.353
NC_035086.1	30761810	.	G	T	.	.	MAF_USDA=3.279
NC_035086.1	30761849	.	A	G	.	.	MAF_INRAE=36.076;MAF_USDA=12.295
NC_035086.1	30761854	.	T	G	.	.	MAF_USDA=3.333
NC_035086.1	30761878	.	G	A	.	.	MAF_INRAE=18.333
NC_035086.1	30761977	.	T	C	.	.	MAF_USDA=14.706
NC_035086.1	30762004	.	T	G	.	.	MAF_INRAE=26.582;MAF_USDA=4.918
NC_035086.1	30762014	.	T	G	.	.	MAF_USDA=3.279
NC_035086.1	30762041	.	C	T	.	.	MAF_INRAE=15.833;MAF_USDA=7.647
NC_035086.1	30762126	.	A	C	.	.	MAF_INRAE=20.253;MAF_USDA=17.059
NC_035086.1	30762161	.	C	A	.	.	MAF_INRAE=8.861;MAF_USDA=4.098
NC_035086.1	30762194	.	T	C	.	.	MAF_USDA=1.639
NC_035086.1	30762379	.	A	G	.	.	MAF_USDA=1.639
NC_035086.1	30762506	.	A	G	.	.	MAF_USDA=1.765
NC_035086.1	30762590	.	T	C	.	.	MAF_INRAE=2.5;MAF_USDA=6.471
NC_035086.1	30762711	.	T	G	.	.	MAF_USDA=18.75
NC_035086.1	30762718	.	A	C	.	.	MAF_USDA=2.459
NC_035086.1	30765045	.	T	C	.	.	MAF_USDA=1.724
NC_035086.1	30765070	.	A	T	.	.	MAF_USDA=1.724
NC_035086.1	30765422	.	A	T	.	.	MAF_INRAE=12.658;MAF_USDA=4.098
NC_035086.1	30765555	.	G	A	.	.	MAF_USDA=5.738
NC_035086.1	30765653	.	C	G	.	.	MAF_USDA=1.639
NC_035086.1	30765669	.	C	T	.	.	MAF_INRAE=8.861;MAF_USDA=2.941
NC_035086.1	30765805	.	C	A	.	.	MAF_INRAE=27.215;MAF_USDA=23.529
NC_035086.1	30765849	.	C	T	.	.	MAF_USDA=1.639
NC_035086.1	30765983	.	C	T	.	.	MAF_USDA=1.639
NC_035086.1	30766013	.	C	T	.	.	MAF_USDA=1.639
NC_035086.1	30766085	.	A	T	.	.	MAF_USDA=6.471
NC_035086.1	30766094	.	C	A	.	.	MAF_INRAE=33.544;MAF_USDA=29.412
NC_035086.1	30766161	.	T	A	.	.	MAF_INRAE=43.038;MAF_USDA=47.647
NC_035086.1	30766243	.	C	G	.	.	MAF_INRAE=13.291;MAF_USDA=7.377
NC_035086.1	30766261	.	T	G	.	.	MAF_INRAE=8.861;MAF_USDA=2.459
NC_035086.1	30766502	.	T	A	.	.	MAF_USDA=4.918
NC_035086.1	30766686	.	C	T	.	.	MAF_USDA=4.098
NC_035086.1	30766748	.	C	G	.	.	MAF_USDA=9.412
NC_035086.1	30766847	.	C	A	.	.	MAF_USDA=2.459
NC_035086.1	30766856	.	G	C	.	.	MAF_USDA=1.639
NC_035086.1	30766879	.	C	G	.	.	MAF_INRAE=13.291;MAF_USDA=11.765
NC_035086.1	30767122	.	T	A	.	.	MAF_USDA=1.639
NC_035086.1	30767207	.	C	A	.	.	MAF_USDA=10.0
NC_035086.1	30767262	.	G	A	.	.	MAF_USDA=2.459
NC_035086.1	30767315	.	C	A	.	.	MAF_INRAE=20.253;MAF_USDA=18.452
NC_035086.1	30767395	.	T	C	.	.	MAF_USDA=1.639
NC_035086.1	30767447	.	G	T	.	.	MAF_INRAE=1.667;MAF_USDA=4.098
NC_035086.1	30767598	.	C	T	.	.	MAF_INRAE=26.316;MAF_USDA=45.882
NC_035086.1	30767601	.	C	G	.	.	MAF_USDA=8.197
NC_035086.1	30767602	.	C	T	.	.	MAF_INRAE=9.167;MAF_USDA=3.279
NC_035086.1	30767742	.	G	A	.	.	MAF_USDA=4.167
NC_035086.1	30768806	.	C	T	.	.	MAF_USDA=22.917
NC_035086.1	30769091	.	G	C	.	.	MAF_USDA=16.867
NC_035086.1	30769243	.	A	C	.	.	MAF_USDA=1.639
NC_035086.1	30769446	.	A	G	.	.	MAF_USDA=4.706
NC_035086.1	30769763	.	C	T	.	.	MAF_INRAE=8.228;MAF_USDA=2.459
NC_035086.1	30769765	.	A	C	.	.	MAF_USDA=10.588
NC_035086.1	30769901	.	C	T	.	.	MAF_INRAE=50.0
NC_035086.1	30769904	.	A	C	.	.	MAF_USDA=40.0
NC_035086.1	30769913	.	C	A	.	.	MAF_INRAE=50.0
NC_035086.1	30769914	.	C	A	.	.	MAF_INRAE=50.0
NC_035086.1	30769926	.	G	A	.	.	MAF_INRAE=10.0
NC_035086.1	30769933	.	A	C	.	.	MAF_INRAE=41.667
NC_035086.1	30769944	.	T	C	.	.	MAF_INRAE=42.5
NC_035086.1	30769945	.	T	C	.	.	MAF_INRAE=42.5
NC_035086.1	30769947	.	C	T	.	.	MAF_INRAE=42.5
NC_035086.1	30769991	.	G	A	.	.	MAF_INRAE=40.833;MAF_USDA=12.941
NC_035086.1	30769998	.	G	T	.	.	MAF_INRAE=28.333
NC_035086.1	30770005	.	C	T	.	.	MAF_INRAE=24.167;MAF_USDA=30.588
NC_035086.1	30770006	.	G	A	.	.	MAF_INRAE=15.0;MAF_USDA=30.588
NC_035086.1	30770017	.	G	A	.	.	MAF_INRAE=38.608
NC_035086.1	30770022	.	C	A	.	.	MAF_INRAE=30.38
NC_035086.1	30770023	.	C	T	.	.	MAF_INRAE=35.0
NC_035086.1	30770105	.	G	A	.	.	MAF_USDA=1.639
NC_035086.1	30770198	.	T	G	.	.	MAF_USDA=2.459
NC_035086.1	30770270	.	G	A	.	.	MAF_USDA=4.167
NC_035086.1	30770294	.	C	T	.	.	MAF_USDA=7.647
NC_035086.1	30770425	.	T	C	.	.	MAF_INRAE=13.291;MAF_USDA=13.934
NC_035086.1	30770450	.	T	A	.	.	MAF_USDA=4.167
NC_035086.1	30770571	.	A	C	.	.	MAF_USDA=21.176
NC_035086.1	30770590	.	A	C	.	.	MAF_USDA=1.639
NC_035086.1	30770729	.	T	G	.	.	MAF_USDA=4.706
NC_035086.1	30770776	.	C	A	.	.	MAF_INRAE=1.667;MAF_USDA=6.471
NC_035086.1	30770798	.	A	T	.	.	MAF_USDA=4.706
NC_035086.1	30770830	.	A	T	.	.	MAF_USDA=2.083
NC_035086.1	30770835	.	A	T	.	.	MAF_INRAE=12.658;MAF_USDA=5.294
NC_035086.1	30770859	.	A	T	.	.	MAF_INRAE=31.646;MAF_USDA=49.412
NC_035086.1	30770877	.	G	T	.	.	MAF_INRAE=4.167
NC_035086.1	30770922	.	T	G	.	.	MAF_USDA=5.294
NC_035086.1	30770955	.	G	A	.	.	MAF_INRAE=7.5
NC_035086.1	30770973	.	G	A	.	.	MAF_USDA=1.639
NC_035086.1	30771009	.	A	G	.	.	MAF_USDA=8.197
NC_035086.1	30771019	.	C	G	.	.	MAF_USDA=2.459
NC_035086.1	30771078	.	A	G	.	.	MAF_USDA=1.639
NC_035086.1	30771088	.	A	T	.	.	MAF_USDA=9.836
NC_035086.1	30771110	.	G	A	.	.	MAF_USDA=5.882
NC_035086.1	30771120	.	G	A	.	.	MAF_USDA=2.5
NC_035086.1	30771142	.	T	G	.	.	MAF_INRAE=29.167;MAF_USDA=39.881
NC_035086.1	30771246	.	G	A	.	.	MAF_USDA=3.333
NC_035086.1	30771265	.	C	T	.	.	MAF_INRAE=13.291;MAF_USDA=33.929
NC_035086.1	30771280	.	C	T	.	.	MAF_INRAE=3.333;MAF_USDA=10.656
NC_035086.1	30771292	.	T	C	.	.	MAF_USDA=8.197
NC_035086.1	30771324	.	A	G	.	.	MAF_INRAE=2.5;MAF_USDA=6.471
NC_035086.1	30771390	.	T	C	.	.	MAF_INRAE=13.291;MAF_USDA=24.706
NC_035086.1	30771395	.	C	T	.	.	MAF_USDA=3.279
NC_035086.1	30771584	.	T	C	.	.	MAF_USDA=6.471
NC_035086.1	30771591	.	T	G	.	.	MAF_INRAE=14.557;MAF_USDA=14.706
NC_035086.1	30771628	.	T	C	.	.	MAF_INRAE=13.291;MAF_USDA=16.471
NC_035086.1	30771631	.	C	T	.	.	MAF_USDA=1.639
NC_035086.1	30771637	.	G	A	.	.	MAF_USDA=4.706
NC_035086.1	30771644	.	C	T	.	.	MAF_USDA=2.083
NC_035086.1	30771660	.	C	A	.	.	MAF_USDA=8.824
NC_035086.1	30771885	.	C	T	.	.	MAF_USDA=2.459
NC_035086.1	30771947	.	C	A	.	.	MAF_USDA=1.667
NC_035086.1	30772178	.	T	C	.	.	MAF_USDA=2.459
NC_035086.1	30772200	.	C	T	.	.	MAF_USDA=2.459
NC_035086.1	30772356	.	A	G	.	.	MAF_USDA=3.279
NC_035086.1	30772389	.	C	A	.	.	MAF_USDA=5.294
NC_035086.1	30772416	.	G	C	.	.	MAF_INRAE=8.228;MAF_USDA=3.279
NC_035086.1	30772455	.	G	A	.	.	MAF_USDA=1.765
NC_035086.1	30772461	.	C	T	.	.	MAF_INRAE=3.333;MAF_USDA=11.475
NC_035086.1	30772471	.	T	C	.	.	MAF_USDA=3.279
NC_035086.1	30772534	.	G	T	.	.	MAF_INRAE=48.101;MAF_USDA=13.529
NC_035086.1	30772746	.	G	A	.	.	MAF_USDA=2.459
NC_035086.1	30772757	.	G	C	.	.	MAF_INRAE=3.333;MAF_USDA=2.5
NC_035086.1	30772765	.	G	A	.	.	MAF_USDA=1.639
NC_035086.1	30772772	.	G	A	.	.	MAF_INRAE=8.861;MAF_USDA=3.279
NC_035086.1	30772831	.	G	A	.	.	MAF_USDA=8.197
NC_035086.1	30772882	.	A	G	.	.	MAF_INRAE=3.333;MAF_USDA=10.588
NC_035086.1	30772941	.	C	T	.	.	MAF_INRAE=18.354;MAF_USDA=10.588
NC_035086.1	30772957	.	G	A	.	.	MAF_INRAE=12.658;MAF_USDA=5.294
NC_035086.1	30773009	.	C	G	.	.	MAF_INRAE=12.658;MAF_USDA=5.294
NC_035086.1	30773159	.	C	T	.	.	MAF_INRAE=12.025;MAF_USDA=5.294
NC_035086.1	30773211	.	T	C	.	.	MAF_USDA=2.459
NC_035086.1	30773316	.	T	G	.	.	MAF_USDA=7.738
NC_035086.1	30773450	.	A	C	.	.	MAF_INRAE=15.19;MAF_USDA=12.941
NC_035086.1	30773465	.	G	A	.	.	MAF_INRAE=20.253;MAF_USDA=17.059
NC_035086.1	30773510	.	T	C	.	.	MAF_USDA=3.279
NC_035086.1	30773518	.	C	T	.	.	MAF_USDA=9.836
NC_035086.1	30773533	.	G	A	.	.	MAF_USDA=2.083
NC_035086.1	30773541	.	C	A	.	.	MAF_INRAE=20.253;MAF_USDA=16.471
NC_035086.1	30773542	.	T	C	.	.	MAF_USDA=5.294
NC_035086.1	30773544	.	T	C	.	.	MAF_INRAE=23.333;MAF_USDA=22.353
NC_035086.1	30773560	.	G	A	.	.	MAF_USDA=3.279
NC_035086.1	30773582	.	C	T	.	.	MAF_INRAE=20.253;MAF_USDA=17.059
NC_035086.1	30773647	.	A	T	.	.	MAF_USDA=4.706
NC_035086.1	30773687	.	T	A	.	.	MAF_INRAE=3.333;MAF_USDA=10.656
NC_035086.1	30773712	.	G	C	.	.	MAF_INRAE=18.354;MAF_USDA=10.0
NC_035086.1	30773751	.	A	T	.	.	MAF_USDA=2.459
NC_035086.1	30773762	.	T	A	.	.	MAF_INRAE=3.333;MAF_USDA=12.941
NC_035086.1	30773795	.	A	C	.	.	MAF_USDA=16.667
NC_035086.1	30773859	.	C	G	.	.	MAF_USDA=3.279
NC_035086.1	30773876	.	C	T	.	.	MAF_USDA=1.639
NC_035086.1	30773910	.	G	T	.	.	MAF_USDA=2.353
NC_035086.1	30773915	.	G	A	.	.	MAF_USDA=2.459
NC_035086.1	30773932	.	A	G	.	.	MAF_INRAE=12.658;MAF_USDA=3.279
NC_035086.1	30773959	.	C	A	.	.	MAF_USDA=2.459
NC_035086.1	30773972	.	C	T	.	.	MAF_INRAE=3.333;MAF_USDA=4.098
NC_035086.1	30773998	.	C	T	.	.	MAF_USDA=4.918
NC_035086.1	30774069	.	G	A	.	.	MAF_INRAE=48.101;MAF_USDA=14.706
NC_035086.1	30774072	.	C	T	.	.	MAF_INRAE=12.658;MAF_USDA=17.647
NC_035086.1	30774124	.	C	A	.	.	MAF_USDA=6.557
NC_035086.1	30774125	.	G	A	.	.	MAF_USDA=1.639
NC_035086.1	30774166	.	T	C	.	.	MAF_USDA=7.059
NC_035086.1	30774262	.	G	A	.	.	MAF_USDA=9.836
NC_035086.1	30774266	.	A	C	.	.	MAF_USDA=1.639
NC_035086.1	30774272	.	T	C	.	.	MAF_INRAE=14.557;MAF_USDA=13.529
NC_035086.1	30774332	.	G	A	.	.	MAF_USDA=4.762
NC_035086.1	30774340	.	C	T	.	.	MAF_USDA=3.333
NC_035086.1	30774414	.	C	T	.	.	MAF_INRAE=3.333;MAF_USDA=12.5
NC_035086.1	30774418	.	G	T	.	.	MAF_INRAE=3.333;MAF_USDA=10.0
NC_035086.1	30774431	.	A	C	.	.	MAF_INRAE=31.013;MAF_USDA=49.412
NC_035086.1	30774433	.	T	A	.	.	MAF_INRAE=48.101;MAF_USDA=12.941
NC_035086.1	30774496	.	G	A	.	.	MAF_INRAE=3.333
NC_035086.1	30774529	.	G	A	.	.	MAF_INRAE=12.658;MAF_USDA=3.529
NC_035086.1	30774538	.	C	G	.	.	MAF_USDA=18.75
NC_035086.1	30774539	.	C	G	.	.	MAF_USDA=20.833
NC_035086.1	30774541	.	G	C	.	.	MAF_USDA=18.75
NC_035086.1	30774588	.	C	T	.	.	MAF_USDA=1.639
NC_035086.1	30774629	.	G	A	.	.	MAF_USDA=4.706
NC_035086.1	30774757	.	T	A	.	.	MAF_USDA=3.279
NC_035086.1	30774796	.	T	C	.	.	MAF_USDA=2.459
NC_035086.1	30774918	.	A	T	.	.	MAF_USDA=12.5
NC_035086.1	30774921	.	C	T	.	.	MAF_INRAE=12.658;MAF_USDA=2.976
NC_035086.1	30774928	.	A	G	.	.	MAF_USDA=3.333
NC_035086.1	30774930	.	G	A	.	.	MAF_USDA=4.762
NC_035086.1	30774931	.	A	T	.	.	MAF_USDA=4.762
NC_035086.1	30774932	.	G	T	.	.	MAF_USDA=4.762
NC_035086.1	30774934	.	G	T	.	.	MAF_USDA=2.5
NC_035086.1	30774944	.	G	T	.	.	MAF_USDA=3.333
NC_035086.1	30774950	.	T	G	.	.	MAF_USDA=3.333
NC_035086.1	30774999	.	T	G	.	.	MAF_USDA=14.286
NC_035086.1	30775017	.	C	T	.	.	MAF_USDA=2.5
NC_035086.1	30775018	.	G	A	.	.	MAF_INRAE=8.861;MAF_USDA=4.167
NC_035086.1	30775110	.	C	A	.	.	MAF_INRAE=12.658;MAF_USDA=23.214
NC_035086.1	30775184	.	A	G	.	.	MAF_USDA=2.459
NC_035086.1	30775277	.	G	T	.	.	MAF_USDA=1.639
NC_035086.1	30775285	.	A	T	.	.	MAF_INRAE=36.076;MAF_USDA=31.176
NC_035086.1	30775307	.	A	G	.	.	MAF_INRAE=20.253;MAF_USDA=17.059
NC_035086.1	30775323	.	T	C	.	.	MAF_USDA=1.639
NC_035086.1	30775351	.	C	T	.	.	MAF_USDA=7.143
NC_035086.1	30775386	.	T	G	.	.	MAF_USDA=19.643
NC_035086.1	30775418	.	G	T	.	.	MAF_USDA=22.353
NC_035086.1	30775429	.	T	A	.	.	MAF_USDA=3.279
NC_035086.1	30775488	.	A	G	.	.	MAF_USDA=1.176
NC_035086.1	30775503	.	C	A	.	.	MAF_USDA=1.639
NC_035086.1	30775530	.	G	A	.	.	MAF_USDA=4.706
NC_035086.1	30775579	.	T	C	.	.	MAF_USDA=1.639
NC_035086.1	30775618	.	A	T	.	.	MAF_INRAE=46.835;MAF_USDA=12.353
NC_035086.1	30775677	.	G	T	.	.	MAF_INRAE=16.456;MAF_USDA=27.059
NC_035086.1	30775727	.	A	T	.	.	MAF_USDA=3.279
NC_035086.1	30775803	.	T	C	.	.	MAF_USDA=1.667
NC_035086.1	30775866	.	C	T	.	.	MAF_USDA=18.75
NC_035086.1	30775867	.	G	A	.	.	MAF_USDA=20.833
NC_035086.1	30775903	.	T	C	.	.	MAF_INRAE=3.333
NC_035086.1	30775925	.	C	T	.	.	MAF_USDA=7.377
NC_035086.1	30775950	.	TTAATGATACAGCATG	TTAATGATACAGCATA	.	.	MAF_USDA=2.083
NC_035086.1	30775974	.	A	C	.	.	MAF_INRAE=13.924;MAF_USDA=9.412
NC_035086.1	30776000	.	C	A	.	.	MAF_INRAE=17.722;MAF_USDA=42.941
NC_035086.1	30776020	.	A	C	.	.	MAF_INRAE=15.823;MAF_USDA=23.529
NC_035086.1	30776107	.	C	T	.	.	MAF_INRAE=18.987;MAF_USDA=5.882
NC_035086.1	30776156	.	C	G	.	.	MAF_USDA=7.377
NC_035086.1	30776202	.	A	T	.	.	MAF_INRAE=16.456;MAF_USDA=25.294
NC_035086.1	30776211	.	G	A	.	.	MAF_USDA=1.639
NC_035086.1	30776232	.	C	T	.	.	MAF_USDA=7.647
NC_035086.1	30776243	.	C	T	.	.	MAF_USDA=1.639
NC_035086.1	30776270	.	A	C	.	.	MAF_INRAE=15.823;MAF_USDA=24.706
NC_035086.1	30776300	.	T	C	.	.	MAF_USDA=10.588
NC_035086.1	30776325	.	G	C	.	.	MAF_USDA=3.279
NC_035086.1	30776442	.	G	A	.	.	MAF_USDA=14.583
NC_035086.1	30776471	.	G	C	.	.	MAF_INRAE=2.5;MAF_USDA=6.471
NC_035086.1	30776503	.	C	T	.	.	MAF_INRAE=12.658;MAF_USDA=9.412
NC_035086.1	30776521	.	C	T	.	.	MAF_USDA=1.639
NC_035086.1	30776570	.	G	T	.	.	MAF_INRAE=16.456;MAF_USDA=24.706
NC_035086.1	30776632	.	C	A	.	.	MAF_USDA=1.639
NC_035086.1	30776651	.	C	T	.	.	MAF_INRAE=16.456;MAF_USDA=24.118
NC_035086.1	30776669	.	T	C	.	.	MAF_USDA=7.377
NC_035086.1	30776679	.	T	C	.	.	MAF_INRAE=19.62;MAF_USDA=17.059
NC_035086.1	30776683	.	C	T	.	.	MAF_USDA=20.588
NC_035086.1	30776755	.	G	A	.	.	MAF_USDA=7.377
NC_035086.1	30776761	.	C	T	.	.	MAF_INRAE=47.468;MAF_USDA=12.941
NC_035086.1	30776793	.	G	A	.	.	MAF_INRAE=15.833;MAF_USDA=7.059
NC_035086.1	30776807	.	T	G	.	.	MAF_USDA=1.176
NC_035086.1	30776966	.	C	A	.	.	MAF_USDA=8.824
NC_035086.1	30776973	.	A	T	.	.	MAF_INRAE=31.646;MAF_USDA=39.412
NC_035086.1	30777024	.	A	G	.	.	MAF_USDA=1.639
NC_035086.1	30777026	.	A	G	.	.	MAF_USDA=1.639
NC_035086.1	30777102	.	G	C	.	.	MAF_USDA=21.176
NC_035086.1	30777145	.	T	G	.	.	MAF_INRAE=31.013;MAF_USDA=35.542
NC_035086.1	30777294	.	T	C	.	.	MAF_INRAE=30.38;MAF_USDA=44.706
NC_035086.1	30777309	.	A	C	.	.	MAF_INRAE=31.646;MAF_USDA=32.941
NC_035086.1	30777312	.	T	G	.	.	MAF_INRAE=12.658;MAF_USDA=20.588
NC_035086.1	30777319	.	C	A	.	.	MAF_INRAE=15.823;MAF_USDA=30.588
NC_035086.1	30777378	.	C	T	.	.	MAF_INRAE=13.924;MAF_USDA=14.706
NC_035086.1	30777383	.	C	T	.	.	MAF_INRAE=13.924;MAF_USDA=14.706
NC_035086.1	30777385	.	C	T	.	.	MAF_INRAE=6.329;MAF_USDA=3.279
NC_035086.1	30777400	.	A	C	.	.	MAF_USDA=3.279
NC_035086.1	30777491	.	C	T	.	.	MAF_INRAE=12.658;MAF_USDA=20.588
NC_035086.1	30777535	.	T	C	.	.	MAF_USDA=2.459
NC_035086.1	30777607	.	G	T	.	.	MAF_USDA=7.059
NC_035086.1	30777635	.	A	C	.	.	MAF_USDA=4.098
NC_035086.1	30777640	.	C	T	.	.	MAF_INRAE=16.456;MAF_USDA=30.588
NC_035086.1	30777664	.	C	T	.	.	MAF_USDA=2.459
NC_035086.1	30777702	.	C	A	.	.	MAF_INRAE=13.924;MAF_USDA=14.118
NC_035086.1	30777748	.	CGG	CGA	.	.	MAF_USDA=16.667
NC_035086.1	30777750	.	G	A	.	.	MAF_INRAE=14.167
NC_035086.1	30777759	.	C	A	.	.	MAF_USDA=2.459
NC_035086.1	30777766	.	T	C	.	.	MAF_INRAE=14.557;MAF_USDA=9.412
NC_035086.1	30777805	.	C	T	.	.	MAF_INRAE=18.354;MAF_USDA=48.235
NC_035086.1	30777808	.	G	A	.	.	MAF_INRAE=15.0;MAF_USDA=48.235
NC_035086.1	30777812	.	G	A	.	.	MAF_USDA=10.588
NC_035086.1	30777833	.	G	C	.	.	MAF_USDA=9.412
NC_035086.1	30777865	.	T	C	.	.	MAF_USDA=5.882
NC_035086.1	30777901	.	A	G	.	.	MAF_INRAE=14.167;MAF_USDA=50.0
NC_035086.1	30777912	.	C	T	.	.	MAF_INRAE=13.924;MAF_USDA=14.118
NC_035086.1	30777981	.	A	T	.	.	MAF_USDA=2.459
NC_035086.1	30778020	.	C	G	.	.	MAF_USDA=8.824
NC_035086.1	30778087	.	G	T	.	.	MAF_USDA=1.639
NC_035086.1	30778119	.	G	A	.	.	MAF_INRAE=3.333
NC_035086.1	30778343	.	A	G	.	.	MAF_INRAE=17.089;MAF_USDA=49.412
NC_035086.1	30778369	.	C	G	.	.	MAF_USDA=5.882
NC_035086.1	30778394	.	T	A	.	.	MAF_USDA=20.833
NC_035086.1	30778395	.	C	A	.	.	MAF_INRAE=15.833;MAF_USDA=20.833
NC_035086.1	30778449	.	C	T	.	.	MAF_INRAE=31.646;MAF_USDA=32.941
NC_035086.1	30778450	.	C	A	.	.	MAF_USDA=3.279
NC_035086.1	30778494	.	C	A	.	.	MAF_USDA=5.294
NC_035086.1	30778506	.	G	A	.	.	MAF_USDA=19.412
NC_035086.1	30778552	.	G	T	.	.	MAF_INRAE=14.557;MAF_USDA=9.412
NC_035086.1	30778591	.	A	G	.	.	MAF_USDA=1.639
NC_035086.1	30778653	.	C	T	.	.	MAF_INRAE=17.722;MAF_USDA=48.824
NC_035086.1	30778705	.	G	A	.	.	MAF_INRAE=12.658;MAF_USDA=2.353
NC_035086.1	30778732	.	T	C	.	.	MAF_INRAE=32.278;MAF_USDA=33.529
NC_035086.1	30778762	.	A	C	.	.	MAF_INRAE=31.646;MAF_USDA=32.941
NC_035086.1	30778782	.	A	C	.	.	MAF_INRAE=31.646;MAF_USDA=34.706
NC_035086.1	30778806	.	G	A	.	.	MAF_USDA=1.639
NC_035086.1	30778816	.	C	T	.	.	MAF_INRAE=13.924;MAF_USDA=10.0
NC_035086.1	30778823	.	T	G	.	.	MAF_USDA=1.639
NC_035086.1	30778870	.	G	T	.	.	MAF_INRAE=5.263;MAF_USDA=2.459
NC_035086.1	30778952	.	G	A	.	.	MAF_USDA=33.333
NC_035086.1	30779002	.	TAACCAAAATAGAGAATAAA	TAACCAAAATAGAGAATAAG	.	.	MAF_USDA=27.083
NC_035086.1	30779021	.	A	G	.	.	MAF_INRAE=14.557
NC_035086.1	30779035	.	G	A	.	.	MAF_USDA=7.059
NC_035086.1	30779126	.	G	T	.	.	MAF_USDA=1.667
NC_035086.1	30779132	.	T	C	.	.	MAF_INRAE=31.646;MAF_USDA=32.353
NC_035086.1	30779140	.	G	C	.	.	MAF_USDA=2.353
NC_035086.1	30779260	.	G	T	.	.	MAF_INRAE=20.253;MAF_USDA=17.059
NC_035086.1	30779294	.	G	T	.	.	MAF_INRAE=32.911;MAF_USDA=32.353
NC_035086.1	30779359	.	G	A	.	.	MAF_USDA=2.459
NC_035086.1	30779374	.	T	G	.	.	MAF_USDA=7.059
NC_035086.1	30779382	.	T	A	.	.	MAF_USDA=28.235
NC_035086.1	30779396	.	A	C	.	.	MAF_USDA=15.476
NC_035086.1	30780059	.	C	T	.	.	MAF_USDA=16.667
NC_035086.1	30780183	.	G	T	.	.	MAF_USDA=1.639
NC_035086.1	30780195	.	A	C	.	.	MAF_USDA=5.738
NC_035086.1	30780206	.	T	C	.	.	MAF_USDA=17.059
NC_035086.1	30780242	.	T	C	.	.	MAF_USDA=20.238
NC_035086.1	30780336	.	C	T	.	.	MAF_INRAE=12.025;MAF_USDA=5.952
NC_035086.1	30780355	.	G	A	.	.	MAF_INRAE=19.62;MAF_USDA=19.048
NC_035086.1	30780378	.	G	C	.	.	MAF_INRAE=8.228
NC_035086.1	30780434	.	A	C	.	.	MAF_INRAE=15.833
NC_035086.1	30780435	.	G	A,T	.	.	MAF_INRAE=15.833;MAF_USDA=20.833
NC_035086.1	30780438	.	G	A	.	.	MAF_USDA=20.833
NC_035086.1	30780440	.	A	C	.	.	MAF_USDA=20.833
NC_035086.1	30780448	.	G	A	.	.	MAF_USDA=20.833
NC_035086.1	30780479	.	A	G	.	.	MAF_INRAE=42.405;MAF_USDA=25.595
NC_035086.1	30780490	.	T	A	.	.	MAF_USDA=2.381
NC_035086.1	30780515	.	A	T	.	.	MAF_INRAE=2.5;MAF_USDA=6.548
NC_035086.1	30780523	.	A	G	.	.	MAF_USDA=2.976
NC_035086.1	30780547	.	C	T	.	.	MAF_INRAE=41.772;MAF_USDA=26.786
NC_035086.1	30780551	.	A	G	.	.	MAF_INRAE=30.0;MAF_USDA=4.167
NC_035086.1	30780619	.	T	C	.	.	MAF_USDA=3.279
NC_035086.1	30780642	.	G	T	.	.	MAF_USDA=2.459
NC_035086.1	30780676	.	G	A	.	.	MAF_INRAE=42.405;MAF_USDA=26.471
NC_035086.1	30780696	.	A	T	.	.	MAF_USDA=4.098
NC_035086.1	30780721	.	T	A	.	.	MAF_INRAE=37.975;MAF_USDA=6.471
NC_035086.1	30780749	.	A	G	.	.	MAF_USDA=2.459
NC_035086.1	30780761	.	C	T	.	.	MAF_USDA=11.31
NC_035086.1	30780770	.	A	G	.	.	MAF_USDA=4.167
NC_035086.1	30780785	.	T	A	.	.	MAF_USDA=23.81
NC_035086.1	30780791	.	A	G	.	.	MAF_USDA=2.083
NC_035086.1	30780811	.	T	C	.	.	MAF_USDA=29.167
NC_035086.1	30780820	.	C	T	.	.	MAF_USDA=20.833
NC_035086.1	30780824	.	G	A	.	.	MAF_USDA=22.917
NC_035086.1	30780835	.	A	G	.	.	MAF_USDA=12.5
NC_035086.1	30780847	.	T	C	.	.	MAF_USDA=18.75
NC_035086.1	30780850	.	C	T	.	.	MAF_USDA=20.833
NC_035086.1	30780862	.	C	T	.	.	MAF_USDA=28.261
NC_035086.1	30780915	.	C	A	.	.	MAF_USDA=2.174
NC_035086.1	30781021	.	G	A	.	.	MAF_USDA=27.083
NC_035086.1	30781154	.	G	A	.	.	MAF_USDA=10.417
NC_035086.1	30781157	.	A	C	.	.	MAF_USDA=6.25
NC_035086.1	30781234	.	G	A	.	.	MAF_USDA=18.75
NC_035086.1	30781241	.	G	C	.	.	MAF_INRAE=10.526;MAF_USDA=14.583
NC_035086.1	30781430	.	G	A	.	.	MAF_INRAE=3.333;MAF_USDA=1.639
NC_035086.1	30781526	.	C	T	.	.	MAF_INRAE=43.038;MAF_USDA=27.647
NC_035086.1	30781540	.	G	A	.	.	MAF_INRAE=43.038;MAF_USDA=28.571
NC_035086.1	30781673	.	C	G	.	.	MAF_USDA=4.706
NC_035086.1	30781871	.	G	A	.	.	MAF_USDA=2.459
NC_035086.1	30781900	.	G	T	.	.	MAF_INRAE=42.405;MAF_USDA=22.353
NC_035086.1	30781922	.	T	C	.	.	MAF_INRAE=31.579;MAF_USDA=43.75
NC_035086.1	30783483	.	A	G	.	.	MAF_USDA=28.049
NC_035086.1	30783543	.	T	C	.	.	MAF_INRAE=41.772;MAF_USDA=25.595
NC_035086.1	30783660	.	G	A	.	.	MAF_INRAE=11.392;MAF_USDA=9.412
NC_035086.1	30783665	.	A	C	.	.	MAF_USDA=1.639
NC_035086.1	30783690	.	G	A	.	.	MAF_INRAE=5.063
NC_035086.1	30783739	.	G	C	.	.	MAF_USDA=2.083
NC_035086.1	30783781	.	G	T	.	.	MAF_INRAE=26.316;MAF_USDA=6.25
NC_035086.1	30783810	.	C	G	.	.	MAF_USDA=2.941
NC_035086.1	30783826	.	G	A	.	.	MAF_INRAE=11.392;MAF_USDA=14.706
NC_035086.1	30783883	.	G	A	.	.	MAF_USDA=1.639
NC_035086.1	30783885	.	T	C	.	.	MAF_USDA=4.098
NC_035086.1	30783907	.	A	C	.	.	MAF_INRAE=11.392;MAF_USDA=14.706
NC_035086.1	30783910	.	G	T	.	.	MAF_INRAE=30.0;MAF_USDA=42.941
NC_035086.1	30783987	.	A	G	.	.	MAF_INRAE=29.114;MAF_USDA=4.118
NC_035086.1	30784015	.	A	G	.	.	MAF_INRAE=41.772;MAF_USDA=27.647
NC_035086.1	30784046	.	G	A	.	.	MAF_INRAE=11.667;MAF_USDA=14.583
NC_035086.1	30784048	.	C	A	.	.	MAF_INRAE=11.667;MAF_USDA=14.583
NC_035086.1	30784059	.	G	T	.	.	MAF_USDA=12.941
NC_035086.1	30784087	.	G	T	.	.	MAF_INRAE=3.333
NC_035086.1	30784103	.	C	T	.	.	MAF_USDA=1.639
NC_035086.1	30784142	.	T	G	.	.	MAF_USDA=4.706
NC_035086.1	30784162	.	G	C	.	.	MAF_INRAE=20.253;MAF_USDA=17.059
NC_035086.1	30784164	.	G	A	.	.	MAF_INRAE=41.667;MAF_USDA=24.118
NC_035086.1	30784205	.	G	A	.	.	MAF_INRAE=37.975;MAF_USDA=6.471
NC_035086.1	30784216	.	A	C	.	.	MAF_USDA=1.639
NC_035086.1	30784349	.	A	C	.	.	MAF_USDA=1.639
NC_035086.1	30784376	.	T	A	.	.	MAF_INRAE=15.19;MAF_USDA=21.176
NC_035086.1	30784389	.	T	C	.	.	MAF_INRAE=26.582;MAF_USDA=47.647
NC_035086.1	30784415	.	A	C	.	.	MAF_INRAE=26.582;MAF_USDA=47.647
NC_035086.1	30784426	.	T	A	.	.	MAF_USDA=1.639
NC_035086.1	30784476	.	T	G	.	.	MAF_INRAE=37.342;MAF_USDA=40.0
NC_035086.1	30784485	.	G	A	.	.	MAF_USDA=1.639
NC_035086.1	30784536	.	A	G	.	.	MAF_USDA=3.279
NC_035086.1	30784547	.	G	T	.	.	MAF_INRAE=28.481;MAF_USDA=8.333
NC_035086.1	30784601	.	G	A	.	.	MAF_USDA=4.706
NC_035086.1	30784604	.	G	A	.	.	MAF_INRAE=4.167;MAF_USDA=10.417
NC_035086.1	30784675	.	T	A	.	.	MAF_USDA=1.639
NC_035086.1	30784731	.	G	T	.	.	MAF_INRAE=12.658
NC_035086.1	30784749	.	G	A	.	.	MAF_USDA=2.459
NC_035086.1	30784766	.	G	T	.	.	MAF_INRAE=22.785;MAF_USDA=16.471
NC_035086.1	30784884	.	A	C	.	.	MAF_INRAE=22.785;MAF_USDA=11.765
NC_035086.1	30784913	.	T	C	.	.	MAF_USDA=1.639
NC_035086.1	30784963	.	C	A	.	.	MAF_USDA=1.765
NC_035086.1	30784988	.	G	A	.	.	MAF_USDA=1.639
NC_035086.1	30784999	.	C	A	.	.	MAF_INRAE=17.722;MAF_USDA=11.176
NC_035086.1	30785003	.	T	G	.	.	MAF_USDA=2.459
NC_035086.1	30785010	.	C	T	.	.	MAF_USDA=2.459
NC_035086.1	30785034	.	T	C	.	.	MAF_USDA=2.459
NC_035086.1	30785045	.	G	T	.	.	MAF_USDA=4.918
NC_035086.1	30785064	.	T	A	.	.	MAF_USDA=1.639
NC_035086.1	30785069	.	T	C	.	.	MAF_USDA=1.639
NC_035086.1	30785141	.	C	T	.	.	MAF_USDA=4.706
NC_035086.1	30785149	.	A	G	.	.	MAF_USDA=13.934
NC_035086.1	30785153	.	C	T	.	.	MAF_INRAE=24.051;MAF_USDA=36.471
NC_035086.1	30785154	.	C	A	.	.	MAF_INRAE=26.667;MAF_USDA=36.471
NC_035086.1	30785166	.	A	T	.	.	MAF_USDA=4.706
NC_035086.1	30785168	.	A	C	.	.	MAF_USDA=16.471
NC_035086.1	30785182	.	G	T	.	.	MAF_USDA=12.5
NC_035086.1	30785306	.	G	A	.	.	MAF_USDA=1.639
NC_035086.1	30785364	.	A	G	.	.	MAF_USDA=4.706
NC_035086.1	30785447	.	C	T	.	.	MAF_INRAE=47.468;MAF_USDA=30.588
NC_035086.1	30785456	.	G	T	.	.	MAF_INRAE=20.253;MAF_USDA=24.706
NC_035086.1	30785481	.	T	C	.	.	MAF_USDA=4.098
NC_035086.1	30785512	.	C	T	.	.	MAF_USDA=5.738
NC_035086.1	30785563	.	C	G	.	.	MAF_INRAE=3.333;MAF_USDA=5.294
NC_035086.1	30785581	.	T	C	.	.	MAF_INRAE=3.333
NC_035086.1	30785613	.	T	G	.	.	MAF_INRAE=1.667
NC_035086.1	30785619	.	G	T	.	.	MAF_USDA=2.459
NC_035086.1	30785624	.	G	A	.	.	MAF_INRAE=1.667
NC_035086.1	30785628	.	T	A	.	.	MAF_INRAE=1.667
NC_035086.1	30785637	.	T	C	.	.	MAF_INRAE=1.667
NC_035086.1	30785645	.	T	C	.	.	MAF_INRAE=1.667
NC_035086.1	30785681	.	T	A	.	.	MAF_INRAE=21.667;MAF_USDA=18.824
NC_035086.1	30785732	.	T	C	.	.	MAF_INRAE=3.333
NC_035086.1	30785733	.	A	G	.	.	MAF_INRAE=5.0;MAF_USDA=22.917
NC_035086.1	30785745	.	C	T	.	.	MAF_INRAE=3.333
NC_035086.1	30785804	.	T	C	.	.	MAF_USDA=10.417
NC_035086.1	30785870	.	G	T	.	.	MAF_USDA=5.738
NC_035086.1	30785873	.	G	T	.	.	MAF_INRAE=4.167
NC_035086.1	30785923	.	C	A	.	.	MAF_INRAE=8.333
NC_035086.1	30785926	.	A	T	.	.	MAF_INRAE=8.333
NC_035086.1	30785938	.	T	C	.	.	MAF_INRAE=6.667
NC_035086.1	30785945	.	G	A	.	.	MAF_USDA=16.471
NC_035086.1	30785973	.	G	T	.	.	MAF_INRAE=4.167
NC_035086.1	30785974	.	G	T	.	.	MAF_USDA=23.77
NC_035086.1	30785989	.	C	A	.	.	MAF_INRAE=31.667
NC_035086.1	30785990	.	C	A	.	.	MAF_USDA=4.167
NC_035086.1	30786007	.	A	G	.	.	MAF_USDA=7.059
NC_035086.1	30786054	.	G	T	.	.	MAF_INRAE=3.333;MAF_USDA=8.235
NC_035086.1	30786060	.	T	G	.	.	MAF_USDA=4.118
NC_035086.1	30786065	.	C	A	.	.	MAF_INRAE=2.5;MAF_USDA=14.583
NC_035086.1	30786157	.	C	T	.	.	MAF_USDA=8.621
NC_035086.1	30786173	.	G	T	.	.	MAF_USDA=2.5
NC_035086.1	30786214	.	C	G	.	.	MAF_INRAE=31.579;MAF_USDA=38.824
NC_035086.1	30786261	.	C	A	.	.	MAF_USDA=2.459
NC_035086.1	30786320	.	C	T	.	.	MAF_USDA=4.167
NC_035086.1	30786352	.	G	T	.	.	MAF_USDA=12.5
NC_035086.1	30787027	.	T	G	.	.	MAF_INRAE=42.105;MAF_USDA=29.412
NC_035086.1	30787093	.	T	C	.	.	MAF_INRAE=37.342;MAF_USDA=6.471
NC_035086.1	30787119	.	T	G	.	.	MAF_USDA=2.941
NC_035086.1	30787312	.	A	T	.	.	MAF_USDA=3.279
NC_035086.1	30787318	.	T	G	.	.	MAF_USDA=16.667
NC_035086.1	30787331	.	C	A	.	.	MAF_USDA=3.279
NC_035086.1	30787392	.	T	G	.	.	MAF_USDA=7.059
NC_035086.1	30787457	.	A	G	.	.	MAF_INRAE=11.392;MAF_USDA=9.412
NC_035086.1	30787542	.	C	T	.	.	MAF_USDA=4.098
NC_035086.1	30787596	.	T	C	.	.	MAF_INRAE=23.418;MAF_USDA=11.176
NC_035086.1	30787637	.	A	T	.	.	MAF_INRAE=23.418;MAF_USDA=44.706
NC_035086.1	30787652	.	C	T	.	.	MAF_INRAE=23.418;MAF_USDA=38.824
NC_035086.1	30787770	.	G	T	.	.	MAF_INRAE=35.443;MAF_USDA=37.647
NC_035086.1	30787884	.	C	A	.	.	MAF_USDA=47.917
NC_035086.1	30787892	.	C	A	.	.	MAF_USDA=33.529
NC_035086.1	30787894	.	A	G	.	.	MAF_USDA=33.529
NC_035086.1	30787897	.	G	T	.	.	MAF_USDA=31.176
NC_035086.1	30787900	.	A	T	.	.	MAF_USDA=32.353
NC_035086.1	30788352	.	G	C	.	.	MAF_USDA=5.882
NC_035086.1	30788585	.	G	A	.	.	MAF_USDA=3.529
NC_035086.1	30788694	.	C	G	.	.	MAF_USDA=1.639
NC_035086.1	30788704	.	C	T	.	.	MAF_INRAE=28.481;MAF_USDA=4.118
NC_035086.1	30788861	.	G	A	.	.	MAF_USDA=1.765
NC_035086.1	30788878	.	C	T	.	.	MAF_INRAE=11.392;MAF_USDA=8.235
NC_035086.1	30788913	.	A	T	.	.	MAF_USDA=4.706
NC_035086.1	30788926	.	A	C	.	.	MAF_USDA=3.279
NC_035086.1	30788960	.	A	C	.	.	MAF_USDA=28.235
NC_035086.1	30789086	.	G	T	.	.	MAF_INRAE=7.5
NC_035086.1	30789089	.	G	A	.	.	MAF_INRAE=7.5
NC_035086.1	30789229	.	C	G	.	.	MAF_USDA=1.639
NC_035086.1	30789293	.	T	C	.	.	MAF_INRAE=3.333;MAF_USDA=3.279
NC_035086.1	30789310	.	TA	TT	.	.	MAF_USDA=4.167
NC_035086.1	30789311	.	A	T	.	.	MAF_USDA=4.918
NC_035086.1	30789335	.	T	A	.	.	MAF_USDA=2.459
NC_035086.1	30789337	.	G	A	.	.	MAF_USDA=8.197
NC_035086.1	30789342	.	C	T	.	.	MAF_USDA=8.197
NC_035086.1	30789367	.	C	T	.	.	MAF_USDA=1.667
NC_035086.1	30789412	.	C	A	.	.	MAF_USDA=2.459
NC_035086.1	30789460	.	C	A	.	.	MAF_USDA=4.918
NC_035086.1	30789503	.	T	A	.	.	MAF_USDA=2.459
NC_035086.1	30789551	.	C	T	.	.	MAF_INRAE=11.392;MAF_USDA=8.824
NC_035086.1	30789573	.	G	A	.	.	MAF_USDA=7.059
NC_035086.1	30789575	.	A	C	.	.	MAF_USDA=4.098
NC_035086.1	30789577	.	C	A	.	.	MAF_USDA=6.471
NC_035086.1	30789578	.	A	G	.	.	MAF_INRAE=4.167;MAF_USDA=10.417
NC_035086.1	30789635	.	G	A	.	.	MAF_USDA=3.279
NC_035086.1	30789787	.	C	A	.	.	MAF_USDA=1.639
NC_035086.1	30789825	.	G	T	.	.	MAF_USDA=3.279
NC_035086.1	30789828	.	C	A	.	.	MAF_USDA=3.279
NC_035086.1	30789914	.	G	C	.	.	MAF_USDA=2.353
NC_035086.1	30789952	.	A	G	.	.	MAF_USDA=1.639
NC_035086.1	30790074	.	A	C	.	.	MAF_INRAE=35.443;MAF_USDA=28.824
NC_035086.1	30790113	.	T	C	.	.	MAF_USDA=15.574
NC_035086.1	30790144	.	G	A	.	.	MAF_USDA=1.639
NC_035086.1	30790169	.	T	G	.	.	MAF_INRAE=15.19;MAF_USDA=2.941
NC_035086.1	30790193	.	C	T	.	.	MAF_INRAE=3.333;MAF_USDA=1.639
NC_035086.1	30790201	.	A	G	.	.	MAF_INRAE=12.658;MAF_USDA=6.557
NC_035086.1	30790227	.	T	A	.	.	MAF_USDA=1.639
NC_035086.1	30790422	.	G	A	.	.	MAF_USDA=7.143
NC_035086.1	30790430	.	C	A	.	.	MAF_USDA=7.143
NC_035086.1	30790489	.	C	T	.	.	MAF_INRAE=3.333;MAF_USDA=1.667
NC_035086.1	30790575	.	C	A	.	.	MAF_USDA=7.647
NC_035086.1	30790625	.	A	C	.	.	MAF_USDA=1.639
NC_035086.1	30790658	.	G	A	.	.	MAF_USDA=4.098
NC_035086.1	30790740	.	C	T	.	.	MAF_USDA=1.639
NC_035086.1	30790881	.	A	G	.	.	MAF_INRAE=9.494;MAF_USDA=3.279
NC_035086.1	30790947	.	G	T	.	.	MAF_USDA=1.639
NC_035086.1	30791025	.	G	A	.	.	MAF_INRAE=32.911;MAF_USDA=10.87
NC_035086.1	30791054	.	C	T	.	.	MAF_USDA=1.639
NC_035086.1	30791189	.	G	T	.	.	MAF_USDA=3.279
NC_035086.1	30791237	.	T	C	.	.	MAF_USDA=2.083
NC_035086.1	30791318	.	A	G	.	.	MAF_INRAE=3.333;MAF_USDA=11.765
NC_035086.1	30791452	.	G	A	.	.	MAF_USDA=2.459
NC_035086.1	30791477	.	A	T	.	.	MAF_INRAE=32.278;MAF_USDA=10.714
NC_035086.1	30791571	.	A	T	.	.	MAF_INRAE=34.81;MAF_USDA=25.882
NC_035086.1	30791758	.	C	A	.	.	MAF_INRAE=30.0;MAF_USDA=8.333
NC_035086.1	30791857	.	C	T	.	.	MAF_INRAE=2.5;MAF_USDA=6.471
NC_035086.1	30791877	.	G	A	.	.	MAF_USDA=2.459
NC_035086.1	30791996	.	G	T	.	.	MAF_INRAE=26.316;MAF_USDA=30.588
NC_035086.1	30792164	.	C	T	.	.	MAF_INRAE=10.526
NC_035086.1	30792165	.	G	A	.	.	MAF_INRAE=47.368
NC_035086.1	30792861	.	A	G	.	.	MAF_USDA=10.417
NC_035086.1	30793028	.	G	A	.	.	MAF_USDA=1.639
NC_035086.1	30793231	.	T	C	.	.	MAF_USDA=13.115
NC_035086.1	30793340	.	G	A	.	.	MAF_INRAE=2.5;MAF_USDA=3.279
NC_035086.1	30793352	.	C	T	.	.	MAF_INRAE=31.646;MAF_USDA=25.294
NC_035086.1	30793353	.	C	T	.	.	MAF_INRAE=33.333;MAF_USDA=20.833
NC_035086.1	30793392	.	C	A	.	.	MAF_INRAE=4.167;MAF_USDA=3.529
NC_035086.1	30793427	.	T	A	.	.	MAF_INRAE=3.333;MAF_USDA=17.647
NC_035086.1	30793434	.	A	G	.	.	MAF_INRAE=3.333;MAF_USDA=5.294
NC_035086.1	30793473	.	C	A	.	.	MAF_USDA=3.279
NC_035086.1	30793492	.	G	C	.	.	MAF_USDA=2.459
NC_035086.1	30793516	.	G	A	.	.	MAF_USDA=1.639
NC_035086.1	30793517	.	C	A	.	.	MAF_USDA=1.639
NC_035086.1	30793549	.	C	T	.	.	MAF_INRAE=32.278;MAF_USDA=37.647
NC_035086.1	30793705	.	A	G	.	.	MAF_USDA=1.639
NC_035086.1	30793915	.	T	C	.	.	MAF_USDA=1.765
NC_035086.1	30793922	.	A	C	.	.	MAF_INRAE=34.81;MAF_USDA=44.706
NC_035086.1	30793928	.	G	T	.	.	MAF_USDA=1.639
NC_035086.1	30793931	.	A	G	.	.	MAF_INRAE=3.333;MAF_USDA=8.824
NC_035086.1	30794103	.	A	C	.	.	MAF_INRAE=2.5;MAF_USDA=3.279
NC_035086.1	30794133	.	C	G	.	.	MAF_USDA=15.574
NC_035086.1	30794134	.	G	A	.	.	MAF_INRAE=32.911;MAF_USDA=22.941
NC_035086.1	30794275	.	C	T	.	.	MAF_USDA=1.639
NC_035086.1	30794356	.	C	G	.	.	MAF_INRAE=3.333;MAF_USDA=36.471
NC_035086.1	30794420	.	T	C	.	.	MAF_INRAE=3.333;MAF_USDA=1.667
NC_035086.1	30794562	.	C	A	.	.	MAF_USDA=15.574
NC_035086.1	30794705	.	G	T	.	.	MAF_USDA=13.934
NC_035086.1	30794750	.	C	A	.	.	MAF_INRAE=8.861;MAF_USDA=1.639
NC_035086.1	30794882	.	G	T	.	.	MAF_INRAE=2.5;MAF_USDA=5.882
NC_035086.1	30794977	.	T	G	.	.	MAF_USDA=4.706
NC_035086.1	30795080	.	C	A	.	.	MAF_INRAE=29.114;MAF_USDA=32.941
NC_035086.1	30795163	.	G	A	.	.	MAF_USDA=16.393
NC_035086.1	30795209	.	T	G	.	.	MAF_USDA=4.918
NC_035086.1	30795262	.	A	G	.	.	MAF_INRAE=38.608;MAF_USDA=35.882
NC_035086.1	30795273	.	G	A	.	.	MAF_INRAE=35.443;MAF_USDA=15.294
NC_035086.1	30795290	.	A	C	.	.	MAF_INRAE=3.333;MAF_USDA=1.639
NC_035086.1	30795301	.	A	T	.	.	MAF_INRAE=38.608;MAF_USDA=48.235
NC_035086.1	30795350	.	G	A	.	.	MAF_USDA=1.639
NC_035086.1	30795519	.	T	G	.	.	MAF_INRAE=28.481;MAF_USDA=22.619
NC_035086.1	30795630	.	A	G	.	.	MAF_INRAE=1.667;MAF_USDA=3.279
NC_035086.1	30795637	.	C	T	.	.	MAF_INRAE=31.646;MAF_USDA=14.706
NC_035086.1	30795651	.	G	A	.	.	MAF_USDA=1.639
NC_035086.1	30795664	.	G	A	.	.	MAF_INRAE=3.333;MAF_USDA=1.639
NC_035086.1	30795682	.	A	T	.	.	MAF_INRAE=32.278;MAF_USDA=14.706
NC_035086.1	30795746	.	G	A	.	.	MAF_USDA=2.459
NC_035086.1	30795751	.	G	A	.	.	MAF_INRAE=32.911;MAF_USDA=15.294
NC_035086.1	30795755	.	C	T	.	.	MAF_INRAE=8.861;MAF_USDA=4.918
NC_035086.1	30795769	.	G	A	.	.	MAF_INRAE=3.333;MAF_USDA=1.639
NC_035086.1	30795777	.	T	A	.	.	MAF_INRAE=36.076;MAF_USDA=12.941
NC_035086.1	30795859	.	G	C	.	.	MAF_USDA=1.639
NC_035086.1	30795964	.	G	T	.	.	MAF_USDA=3.333
NC_035086.1	30795969	.	T	C	.	.	MAF_USDA=2.459
NC_035086.1	30796036	.	G	A	.	.	MAF_INRAE=9.167;MAF_USDA=4.167
NC_035086.1	30796063	.	G	A	.	.	MAF_USDA=1.639
NC_035086.1	30796091	.	A	T	.	.	MAF_USDA=12.295
NC_035086.1	30796130	.	A	C	.	.	MAF_INRAE=18.354;MAF_USDA=10.588
NC_035086.1	30796154	.	C	A	.	.	MAF_INRAE=35.443;MAF_USDA=16.471
NC_035086.1	30796192	.	C	A	.	.	MAF_USDA=1.639
NC_035086.1	30796219	.	A	T	.	.	MAF_INRAE=32.278;MAF_USDA=15.294
NC_035086.1	30796255	.	G	T	.	.	MAF_INRAE=12.658;MAF_USDA=2.459
NC_035086.1	30796265	.	T	A	.	.	MAF_USDA=1.639
NC_035086.1	30796272	.	T	C	.	.	MAF_USDA=2.459
NC_035086.1	30796319	.	C	A	.	.	MAF_INRAE=14.557;MAF_USDA=3.529
NC_035086.1	30796332	.	A	G	.	.	MAF_INRAE=20.253;MAF_USDA=15.294
NC_035086.1	30796424	.	C	T	.	.	MAF_INRAE=8.861;MAF_USDA=1.639
NC_035086.1	30796425	.	G	A	.	.	MAF_INRAE=3.333;MAF_USDA=18.75
NC_035086.1	30796480	.	A	G	.	.	MAF_INRAE=38.608;MAF_USDA=48.235
NC_035086.1	30796508	.	A	T	.	.	MAF_USDA=4.706
NC_035086.1	30796561	.	C	T	.	.	MAF_INRAE=3.333;MAF_USDA=14.583
NC_035086.1	30796585	.	A	C	.	.	MAF_USDA=2.083
NC_035086.1	30796588	.	C	T	.	.	MAF_INRAE=31.667;MAF_USDA=10.588
NC_035086.1	30796591	.	G	T	.	.	MAF_USDA=2.083
NC_035086.1	30796599	.	G	C	.	.	MAF_USDA=2.459
NC_035086.1	30796629	.	C	T	.	.	MAF_INRAE=26.582;MAF_USDA=18.75
NC_035086.1	30796705	.	A	C	.	.	MAF_INRAE=5.0;MAF_USDA=37.059
NC_035086.1	30796726	.	A	G	.	.	MAF_USDA=1.639
NC_035086.1	30796749	.	A	C	.	.	MAF_INRAE=31.646;MAF_USDA=14.118
NC_035086.1	30796791	.	G	T	.	.	MAF_INRAE=28.481;MAF_USDA=21.765
NC_035086.1	30796862	.	T	G	.	.	MAF_INRAE=29.114;MAF_USDA=11.765
NC_035086.1	30796870	.	G	A	.	.	MAF_USDA=1.639
NC_035086.1	30796913	.	C	A	.	.	MAF_USDA=13.69
NC_035086.1	30796954	.	C	A	.	.	MAF_INRAE=36.709;MAF_USDA=15.882
NC_035086.1	30796987	.	A	G	.	.	MAF_INRAE=30.0;MAF_USDA=22.353
NC_035086.1	30797016	.	G	A	.	.	MAF_USDA=2.459
NC_035086.1	30797039	.	C	T	.	.	MAF_USDA=2.459
NC_035086.1	30797053	.	T	A	.	.	MAF_USDA=2.5
NC_035086.1	30797069	.	T	A	.	.	MAF_USDA=2.5
NC_035086.1	30797083	.	A	G	.	.	MAF_USDA=3.333
NC_035086.1	30797097	.	G	A	.	.	MAF_USDA=5.357
NC_035086.1	30797151	.	A	C	.	.	MAF_INRAE=20.253;MAF_USDA=17.059
NC_035086.1	30797164	.	A	C	.	.	MAF_USDA=13.934
NC_035086.1	30797179	.	A	G	.	.	MAF_INRAE=3.333;MAF_USDA=45.833
NC_035086.1	30797180	.	A	G	.	.	MAF_INRAE=3.333;MAF_USDA=45.833
NC_035086.1	30797301	.	C	G	.	.	MAF_INRAE=8.861;MAF_USDA=2.353
NC_035086.1	30797412	.	A	G	.	.	MAF_USDA=4.918
NC_035086.1	30797602	.	C	T	.	.	MAF_INRAE=10.127;MAF_USDA=7.647
NC_035086.1	30797643	.	C	T	.	.	MAF_USDA=1.639
NC_035086.1	30797709	.	T	C	.	.	MAF_INRAE=25.949;MAF_USDA=22.941
NC_035086.1	30797759	.	T	G	.	.	MAF_USDA=41.071
NC_035086.1	30797798	.	C	G	.	.	MAF_USDA=1.639
NC_035086.1	30797806	.	C	T	.	.	MAF_INRAE=38.608;MAF_USDA=17.059
NC_035086.1	30797867	.	T	A	.	.	MAF_USDA=1.639
NC_035086.1	30797870	.	C	A	.	.	MAF_USDA=1.176
NC_035086.1	30797893	.	G	T	.	.	MAF_USDA=1.765
NC_035086.1	30797974	.	G	T	.	.	MAF_USDA=2.459
NC_035086.1	30798031	.	C	T	.	.	MAF_INRAE=12.658;MAF_USDA=4.118
NC_035086.1	30798137	.	T	C	.	.	MAF_INRAE=36.076;MAF_USDA=27.647
NC_035086.1	30798139	.	C	T	.	.	MAF_INRAE=10.526;MAF_USDA=10.588
NC_035086.1	30798234	.	T	A	.	.	MAF_USDA=1.639
NC_035086.1	30798270	.	T	A	.	.	MAF_INRAE=32.278;MAF_USDA=15.294
NC_035086.1	30798274	.	G	T	.	.	MAF_INRAE=27.5;MAF_USDA=8.333
NC_035086.1	30798279	.	G	T	.	.	MAF_INRAE=28.481;MAF_USDA=23.529
NC_035086.1	30798282	.	C	A	.	.	MAF_INRAE=10.127;MAF_USDA=6.471
NC_035086.1	30798304	.	C	G	.	.	MAF_INRAE=36.076;MAF_USDA=12.941
NC_035086.1	30798311	.	A	T	.	.	MAF_INRAE=36.076;MAF_USDA=13.529
NC_035086.1	30798412	.	C	A	.	.	MAF_USDA=1.639
NC_035086.1	30798424	.	C	T	.	.	MAF_USDA=1.639
NC_035086.1	30798434	.	G	A	.	.	MAF_USDA=2.459
NC_035086.1	30798526	.	C	T	.	.	MAF_USDA=1.639
NC_035086.1	30798564	.	A	T	.	.	MAF_USDA=1.765
NC_035086.1	30798634	.	T	C	.	.	MAF_USDA=2.459
NC_035086.1	30798668	.	A	G	.	.	MAF_INRAE=2.5;MAF_USDA=35.882
NC_035086.1	30798670	.	C	T	.	.	MAF_INRAE=37.5;MAF_USDA=16.471
NC_035086.1	30798766	.	G	A	.	.	MAF_INRAE=29.114;MAF_USDA=4.118
NC_035086.1	30798948	.	T	A	.	.	MAF_USDA=3.279
NC_035086.1	30798959	.	C	A	.	.	MAF_INRAE=31.667;MAF_USDA=18.75
NC_035086.1	30798981	.	T	G	.	.	MAF_USDA=4.706
NC_035086.1	30799037	.	T	G	.	.	MAF_INRAE=32.278;MAF_USDA=14.706
NC_035086.1	30799063	.	C	A	.	.	MAF_USDA=1.639
NC_035086.1	30799094	.	T	C	.	.	MAF_INRAE=32.278;MAF_USDA=5.294
NC_035086.1	30799096	.	C	A	.	.	MAF_INRAE=3.333;MAF_USDA=14.583
NC_035086.1	30799097	.	C	T	.	.	MAF_INRAE=29.114;MAF_USDA=21.176
NC_035086.1	30799101	.	C	A	.	.	MAF_INRAE=31.667;MAF_USDA=21.176
NC_035086.1	30799109	.	G	C	.	.	MAF_USDA=1.639
NC_035086.1	30799186	.	C	T	.	.	MAF_USDA=1.639
NC_035086.1	30799218	.	C	A	.	.	MAF_INRAE=34.81;MAF_USDA=38.235
NC_035086.1	30799246	.	C	T	.	.	MAF_USDA=10.417
NC_035086.1	30799289	.	G	A	.	.	MAF_USDA=4.706
NC_035086.1	30799301	.	G	A	.	.	MAF_USDA=6.25
NC_035086.1	30799394	.	G	A	.	.	MAF_USDA=22.619
NC_035086.1	30799402	.	T	C	.	.	MAF_USDA=10.714
NC_035086.1	30799421	.	C	T	.	.	MAF_USDA=9.036
NC_035086.1	30799438	.	G	A	.	.	MAF_USDA=14.458
NC_035086.1	30799442	.	G	T	.	.	MAF_USDA=14.458
NC_035086.1	30799473	.	C	T	.	.	MAF_USDA=3.571
NC_035086.1	30799486	.	A	G	.	.	MAF_USDA=36.905
NC_035086.1	30799570	.	G	T	.	.	MAF_USDA=7.059
NC_035086.1	30799608	.	A	G	.	.	MAF_USDA=23.529
NC_035086.1	30799642	.	G	T	.	.	MAF_USDA=1.639
NC_035086.1	30799676	.	A	T	.	.	MAF_USDA=2.459
NC_035086.1	30799758	.	C	G	.	.	MAF_USDA=35.294
NC_035086.1	30799796	.	C	A	.	.	MAF_USDA=1.639
NC_035086.1	30799853	.	C	A	.	.	MAF_USDA=14.706
NC_035086.1	30799912	.	T	A	.	.	MAF_USDA=2.459
NC_035086.1	30799914	.	T	C	.	.	MAF_USDA=10.656
NC_035086.1	30799949	.	G	A	.	.	MAF_USDA=14.881
NC_035086.1	30800161	.	A	T	.	.	MAF_USDA=2.459
NC_035086.1	30800179	.	G	A	.	.	MAF_INRAE=34.81;MAF_USDA=39.412
NC_035086.1	30800182	.	T	A	.	.	MAF_USDA=11.475
NC_035086.1	30800243	.	G	A	.	.	MAF_INRAE=22.5
NC_035086.1	30800287	.	T	G	.	.	MAF_INRAE=24.167
NC_035086.1	30800335	.	T	C	.	.	MAF_INRAE=33.544;MAF_USDA=47.917
NC_035086.1	30800339	.	A	T	.	.	MAF_INRAE=5.833
NC_035086.1	30800389	.	G	C	.	.	MAF_INRAE=31.579;MAF_USDA=14.634
NC_035086.1	30800435	.	G	A	.	.	MAF_USDA=12.712
NC_035086.1	30800448	.	G	T	.	.	MAF_USDA=4.098
NC_035086.1	30800475	.	C	T	.	.	MAF_USDA=1.639
NC_035086.1	30800505	.	G	A	.	.	MAF_INRAE=12.5
NC_035086.1	30800514	.	T	A	.	.	MAF_INRAE=12.5
NC_035086.1	30800610	.	G	C	.	.	MAF_USDA=8.197
NC_035086.1	30800644	.	C	T	.	.	MAF_USDA=41.667
NC_035086.1	30800687	.	T	A	.	.	MAF_USDA=1.639
NC_035086.1	30800755	.	C	T	.	.	MAF_USDA=1.765
NC_035086.1	30800784	.	G	T	.	.	MAF_INRAE=3.333;MAF_USDA=34.706
NC_035086.1	30800799	.	G	A	.	.	MAF_USDA=1.639
NC_035086.1	30800852	.	G	T	.	.	MAF_USDA=2.459
NC_035086.1	30800923	.	G	T	.	.	MAF_INRAE=3.333;MAF_USDA=6.25
NC_035086.1	30800935	.	G	A	.	.	MAF_USDA=1.667
NC_035086.1	30801057	.	T	A	.	.	MAF_USDA=6.471
NC_035086.1	30801058	.	T	G	.	.	MAF_USDA=2.459
NC_035086.1	30801059	.	A	T	.	.	MAF_USDA=15.294
NC_035086.1	30801101	.	A	G	.	.	MAF_USDA=1.639
NC_035086.1	30801106	.	T	G	.	.	MAF_USDA=10.0
NC_035086.1	30801171	.	C	T	.	.	MAF_USDA=2.353
NC_035086.1	30801268	.	C	A	.	.	MAF_USDA=3.529
NC_035086.1	30801360	.	G	A	.	.	MAF_INRAE=9.494;MAF_USDA=5.357
NC_035086.1	30801389	.	G	C	.	.	MAF_USDA=21.765
NC_035086.1	30801441	.	A	C	.	.	MAF_USDA=14.583
NC_035086.1	30805893	.	A	G	.	.	MAF_INRAE=10.0
NC_035086.1	30806081	.	C	A	.	.	MAF_INRAE=3.333
NC_035086.1	30806100	.	G	C	.	.	MAF_INRAE=2.5
NC_035086.1	30806101	.	G	A	.	.	MAF_INRAE=1.667
NC_035086.1	30806102	.	A	C	.	.	MAF_INRAE=1.667
NC_035086.1	30806103	.	T	C	.	.	MAF_INRAE=8.333
NC_035086.1	30806115	.	T	A	.	.	MAF_INRAE=5.833
NC_035086.1	30806165	.	C	T	.	.	MAF_INRAE=1.667
NC_035086.1	30806173	.	G	A	.	.	MAF_INRAE=9.167
NC_035086.1	30806174	.	A	C	.	.	MAF_INRAE=9.167
NC_035086.1	30806175	.	T	G	.	.	MAF_INRAE=1.667
NC_035086.1	30806181	.	A	G	.	.	MAF_INRAE=1.667
NC_035086.1	30806182	.	T	A	.	.	MAF_INRAE=2.5
NC_035086.1	30806270	.	C	A	.	.	MAF_INRAE=2.632
NC_035086.1	30807150	.	G	T	.	.	MAF_INRAE=1.667
NC_035086.1	30807152	.	G	A	.	.	MAF_INRAE=2.632
NC_035086.1	30807232	.	A	G	.	.	MAF_INRAE=14.167
NC_035086.1	30807572	.	T	G	.	.	MAF_USDA=8.333
NC_035086.1	30807583	.	A	C	.	.	MAF_USDA=10.417
NC_035086.1	30810344	.	C	A	.	.	MAF_USDA=4.167
NC_035086.1	30810387	.	A	G	.	.	MAF_USDA=6.557
NC_035086.1	30810473	.	AGATACAATATGG	AGATACAATATGA	.	.	MAF_USDA=8.333
NC_035086.1	30810726	.	A	G	.	.	MAF_USDA=39.583
NC_035086.1	30810777	.	A	C	.	.	MAF_USDA=6.557
NC_035086.1	30813346	.	A	T	.	.	MAF_USDA=17.391
NC_035086.1	30813369	.	T	G	.	.	MAF_USDA=15.217
NC_035086.1	30813379	.	A	G	.	.	MAF_USDA=32.609
NC_035086.1	30813409	.	A	T	.	.	MAF_USDA=28.261
NC_035086.1	30816225	.	A	C	.	.	MAF_INRAE=3.333
NC_035086.1	30816231	.	A	G	.	.	MAF_INRAE=1.667
NC_035086.1	30816243	.	G	A	.	.	MAF_INRAE=12.5
NC_035086.1	30816244	.	A	C	.	.	MAF_INRAE=12.5
NC_035086.1	30816305	.	T	G	.	.	MAF_INRAE=4.167
NC_035086.1	30816310	.	T	A	.	.	MAF_INRAE=4.167
NC_035086.1	30816346	.	T	C	.	.	MAF_INRAE=1.667
NC_035086.1	30816363	.	G	A	.	.	MAF_INRAE=1.667
NC_035086.1	30816435	.	G	A	.	.	MAF_INRAE=2.5
NC_035086.1	30816436	.	A	C	.	.	MAF_INRAE=2.5
NC_035086.1	30816595	.	C	G	.	.	MAF_INRAE=1.667
NC_035086.1	30816713	.	T	G	.	.	MAF_INRAE=1.667
NC_035086.1	30816805	.	G	T	.	.	MAF_USDA=20.833
NC_035086.1	30818265	.	G	A	.	.	MAF_INRAE=1.667
NC_035086.1	30818271	.	A	T	.	.	MAF_INRAE=1.667
NC_035086.1	30818926	.	C	A	.	.	MAF_USDA=29.167
NC_035086.1	30819989	.	A	G	.	.	MAF_USDA=17.391
NC_035086.1	30820747	.	A	T	.	.	MAF_USDA=29.167
NC_035086.1	30820928	.	A	G	.	.	MAF_USDA=28.261
NC_035086.1	30820936	.	T	C	.	.	MAF_USDA=5.952
NC_035086.1	30820953	.	A	G	.	.	MAF_USDA=11.475
NC_035086.1	30820954	.	C	A	.	.	MAF_USDA=11.475
NC_035086.1	30820967	.	A	T	.	.	MAF_USDA=33.333
NC_035086.1	30821008	.	T	A	.	.	MAF_USDA=12.5
NC_035086.1	30821066	.	A	G	.	.	MAF_INRAE=7.5
NC_035086.1	30821067	.	A	T	.	.	MAF_INRAE=5.833
NC_035086.1	30821127	.	A	T	.	.	MAF_INRAE=8.333
NC_035086.1	30821169	.	G	A	.	.	MAF_INRAE=1.667
NC_035086.1	30821170	.	A	C	.	.	MAF_INRAE=1.667
NC_035086.1	30821193	.	A	G	.	.	MAF_INRAE=2.5
NC_035086.1	30821194	.	C	A	.	.	MAF_INRAE=2.5
NC_035086.1	30821330	.	A	C	.	.	MAF_INRAE=3.333
NC_035086.1	30821476	.	C	A	.	.	MAF_USDA=7.377
NC_035086.1	30821488	.	C	A	.	.	MAF_USDA=20.833
NC_035086.1	30821499	.	G	A	.	.	MAF_USDA=10.417
NC_035086.1	30821585	.	T	G	.	.	MAF_INRAE=1.667
NC_035086.1	30821586	.	T	A	.	.	MAF_INRAE=3.333;MAF_USDA=8.333
NC_035086.1	30821589	.	A	C	.	.	MAF_INRAE=5.0
NC_035086.1	30821591	.	A	G	.	.	MAF_INRAE=25.0
NC_035086.1	30821606	.	G	A	.	.	MAF_INRAE=5.0
NC_035086.1	30821721	.	A	T	.	.	MAF_USDA=14.583
NC_035086.1	30821728	.	A	C	.	.	MAF_USDA=18.75
NC_035086.1	30821732	.	T	A	.	.	MAF_USDA=50.0
NC_035086.1	30821752	.	ATACAATATGGACTACAAT	ATACAATATGGACTACAAC	.	.	MAF_USDA=4.167
NC_035086.1	30821890	.	T	A	.	.	MAF_INRAE=4.167
NC_035086.1	30821912	.	T	A	.	.	MAF_INRAE=3.333
NC_035086.1	30822009	.	A	T	.	.	MAF_INRAE=5.0
NC_035086.1	30822025	.	G	C	.	.	MAF_INRAE=1.667
NC_035086.1	30822084	.	T	C	.	.	MAF_USDA=3.279
NC_035086.1	30822135	.	A	G	.	.	MAF_USDA=13.934
NC_035086.1	30822653	.	A	C	.	.	MAF_USDA=6.25
NC_035086.1	30822688	.	A	G	.	.	MAF_USDA=20.833
NC_035086.1	30822689	.	C	A	.	.	MAF_USDA=20.833
NC_035086.1	30822731	.	T	C	.	.	MAF_USDA=27.083
NC_035086.1	30822755	.	T	C	.	.	MAF_USDA=14.583
NC_035086.1	30822776	.	G	C	.	.	MAF_USDA=8.333
NC_035086.1	30822797	.	C	A	.	.	MAF_USDA=10.417
NC_035086.1	30822839	.	C	T	.	.	MAF_USDA=25.0
NC_035086.1	30826875	.	A	T	.	.	MAF_USDA=14.583
NC_035086.1	30826882	.	G	T	.	.	MAF_USDA=14.583
NC_035086.1	30827059	.	G	C	.	.	MAF_USDA=38.095
NC_035086.1	30827128	.	T	G	.	.	MAF_INRAE=21.053;MAF_USDA=31.765
NC_035086.1	30827135	.	G	A	.	.	MAF_USDA=1.639
NC_035086.1	30827310	.	G	T	.	.	MAF_USDA=1.695
NC_035086.1	30827346	.	T	C	.	.	MAF_INRAE=31.013;MAF_USDA=13.529
NC_035086.1	30827389	.	T	G	.	.	MAF_USDA=3.279
NC_035086.1	30827533	.	C	T	.	.	MAF_INRAE=32.911;MAF_USDA=15.294
NC_035086.1	30827565	.	T	A	.	.	MAF_USDA=1.639
NC_035086.1	30827573	.	G	A	.	.	MAF_USDA=4.098
NC_035086.1	30827672	.	G	T	.	.	MAF_INRAE=36.076;MAF_USDA=17.059
NC_035086.1	30827740	.	T	C	.	.	MAF_INRAE=31.646;MAF_USDA=32.353
NC_035086.1	30827815	.	C	T	.	.	MAF_INRAE=31.646;MAF_USDA=14.118
NC_035086.1	30827870	.	G	C	.	.	MAF_INRAE=32.278;MAF_USDA=14.118
NC_035086.1	30827888	.	C	G	.	.	MAF_INRAE=7.595;MAF_USDA=3.279
NC_035086.1	30827902	.	C	A	.	.	MAF_USDA=1.639
NC_035086.1	30827965	.	C	T	.	.	MAF_USDA=2.459
NC_035086.1	30828016	.	A	G	.	.	MAF_INRAE=31.013;MAF_USDA=14.118
NC_035086.1	30828100	.	T	A	.	.	MAF_INRAE=31.646;MAF_USDA=37.647
NC_035086.1	30828469	.	A	C	.	.	MAF_USDA=2.459
NC_035086.1	30828474	.	A	G	.	.	MAF_USDA=2.459
NC_035086.1	30828492	.	T	A	.	.	MAF_USDA=2.459
NC_035086.1	30828558	.	G	A	.	.	MAF_USDA=3.279
NC_035086.1	30828612	.	C	A	.	.	MAF_USDA=3.279
NC_035086.1	30828662	.	T	G	.	.	MAF_USDA=1.639
NC_035086.1	30828703	.	C	T	.	.	MAF_INRAE=8.861;MAF_USDA=4.098
NC_035086.1	30828812	.	T	G	.	.	MAF_USDA=5.294
NC_035086.1	30828815	.	C	T	.	.	MAF_USDA=5.882
NC_035086.1	30828816	.	G	A	.	.	MAF_USDA=1.639
NC_035086.1	30828847	.	G	A	.	.	MAF_USDA=6.557
NC_035086.1	30828979	.	A	C	.	.	MAF_USDA=2.083
NC_035086.1	30829028	.	G	A	.	.	MAF_INRAE=4.167;MAF_USDA=7.059
NC_035086.1	30829145	.	C	T	.	.	MAF_USDA=1.639
NC_035086.1	30829165	.	G	A	.	.	MAF_USDA=1.639
NC_035086.1	30829183	.	G	T	.	.	MAF_USDA=3.279
NC_035086.1	30829184	.	G	A	.	.	MAF_USDA=1.639
NC_035086.1	30829188	.	G	A	.	.	MAF_INRAE=10.127;MAF_USDA=2.941
NC_035086.1	30829199	.	A	G	.	.	MAF_INRAE=10.127;MAF_USDA=2.941
NC_035086.1	30829231	.	A	T	.	.	MAF_INRAE=28.481;MAF_USDA=21.765
NC_035086.1	30829252	.	A	C	.	.	MAF_USDA=3.279
NC_035086.1	30829297	.	T	G	.	.	MAF_USDA=1.639
NC_035086.1	30829306	.	T	C	.	.	MAF_INRAE=9.494;MAF_USDA=5.294
NC_035086.1	30829491	.	T	C	.	.	MAF_INRAE=3.333;MAF_USDA=35.882
NC_035086.1	30829542	.	A	T	.	.	MAF_INRAE=5.0;MAF_USDA=2.083
NC_035086.1	30829562	.	T	A	.	.	MAF_INRAE=22.152;MAF_USDA=9.412
NC_035086.1	30829660	.	C	G	.	.	MAF_USDA=6.471
NC_035086.1	30829665	.	T	C	.	.	MAF_INRAE=1.667;MAF_USDA=4.098
NC_035086.1	30829702	.	G	C	.	.	MAF_USDA=1.639
NC_035086.1	30829716	.	G	T	.	.	MAF_USDA=1.639
NC_035086.1	30829727	.	C	A	.	.	MAF_INRAE=32.278;MAF_USDA=5.294
NC_035086.1	30829869	.	A	T	.	.	MAF_USDA=1.639
NC_035086.1	30830067	.	C	A	.	.	MAF_USDA=11.905
NC_035086.1	30830079	.	A	G	.	.	MAF_USDA=4.762
NC_035086.1	30830113	.	TCCCCC	TCCCCA	.	.	MAF_USDA=18.75
NC_035086.1	30830314	.	G	T	.	.	MAF_USDA=29.167
NC_035086.1	30830376	.	G	A	.	.	MAF_USDA=6.471
NC_035086.1	30830382	.	G	A	.	.	MAF_USDA=4.098
NC_035086.1	30830391	.	A	G	.	.	MAF_USDA=4.918
NC_035086.1	30830403	.	C	T	.	.	MAF_INRAE=1.667
NC_035086.1	30830498	.	G	C	.	.	MAF_INRAE=16.667
NC_035086.1	30830500	.	T	G	.	.	MAF_INRAE=16.667
NC_035086.1	30830567	.	C	T	.	.	MAF_INRAE=15.833
NC_035086.1	30830569	.	T	A	.	.	MAF_INRAE=15.833
NC_035086.1	30830584	.	T	C	.	.	MAF_INRAE=14.167
NC_035086.1	30830585	.	G	A	.	.	MAF_INRAE=14.167
NC_035086.1	30830707	.	G	T	.	.	MAF_USDA=8.197
NC_035086.1	30830713	.	A	G	.	.	MAF_USDA=1.639
NC_035086.1	30831048	.	T	G	.	.	MAF_USDA=4.918
NC_035086.1	30831060	.	C	T	.	.	MAF_USDA=1.639
NC_035086.1	30831096	.	T	A	.	.	MAF_USDA=4.167
NC_035086.1	30831186	.	G	A	.	.	MAF_USDA=1.639
NC_035086.1	30831208	.	G	A	.	.	MAF_USDA=4.706
NC_035086.1	30831209	.	T	G	.	.	MAF_USDA=4.167
NC_035086.1	30831304	.	A	C	.	.	MAF_INRAE=32.278;MAF_USDA=21.176
NC_035086.1	30831349	.	T	C	.	.	MAF_USDA=1.639
NC_035086.1	30831362	.	G	A	.	.	MAF_USDA=2.459
NC_035086.1	30831482	.	C	T	.	.	MAF_USDA=1.639
NC_035086.1	30831486	.	C	T	.	.	MAF_INRAE=32.278;MAF_USDA=13.529
NC_035086.1	30831523	.	C	T	.	.	MAF_USDA=3.279
NC_035086.1	30831544	.	G	C	.	.	MAF_INRAE=8.228;MAF_USDA=4.098
NC_035086.1	30831558	.	C	T	.	.	MAF_USDA=1.639
NC_035086.1	30831752	.	T	C	.	.	MAF_USDA=3.279
NC_035086.1	30831764	.	C	T	.	.	MAF_INRAE=18.333;MAF_USDA=1.639
NC_035086.1	30831773	.	T	G	.	.	MAF_INRAE=28.481;MAF_USDA=4.118
NC_035086.1	30831774	.	C	T	.	.	MAF_USDA=1.639
NC_035086.1	30831829	.	T	G	.	.	MAF_USDA=4.098
NC_035086.1	30831858	.	T	A	.	.	MAF_INRAE=20.253;MAF_USDA=17.059
NC_035086.1	30831876	.	G	A	.	.	MAF_INRAE=36.076;MAF_USDA=18.824
NC_035086.1	30831924	.	C	A	.	.	MAF_INRAE=32.278;MAF_USDA=15.882
NC_035086.1	30831937	.	A	G	.	.	MAF_INRAE=8.861;MAF_USDA=6.471
NC_035086.1	30831957	.	A	T	.	.	MAF_INRAE=32.278;MAF_USDA=14.118
NC_035086.1	30832113	.	T	G	.	.	MAF_INRAE=32.911;MAF_USDA=12.941
NC_035086.1	30832159	.	A	C	.	.	MAF_USDA=1.639
NC_035086.1	30832191	.	C	T	.	.	MAF_INRAE=35.443;MAF_USDA=18.824
NC_035086.1	30832222	.	C	T	.	.	MAF_USDA=4.098
NC_035086.1	30832235	.	T	C	.	.	MAF_INRAE=32.278;MAF_USDA=13.529
NC_035086.1	30832464	.	T	G	.	.	MAF_USDA=4.098
NC_035086.1	30832483	.	G	A	.	.	MAF_INRAE=4.167;MAF_USDA=9.412
NC_035086.1	30832499	.	T	A	.	.	MAF_INRAE=32.278;MAF_USDA=13.529
NC_035086.1	30832616	.	C	A	.	.	MAF_USDA=1.765
NC_035086.1	30832764	.	C	A	.	.	MAF_USDA=4.918
NC_035086.1	30832769	.	G	T	.	.	MAF_USDA=1.639
NC_035086.1	30832804	.	T	C	.	.	MAF_INRAE=31.013;MAF_USDA=14.118
NC_035086.1	30832980	.	G	A	.	.	MAF_INRAE=31.646;MAF_USDA=14.118
NC_035086.1	30833018	.	T	G	.	.	MAF_INRAE=32.278;MAF_USDA=20.588
NC_035086.1	30833081	.	T	A	.	.	MAF_INRAE=10.526;MAF_USDA=4.098
NC_035086.1	30833092	.	T	G	.	.	MAF_USDA=4.918
NC_035086.1	30833110	.	T	A	.	.	MAF_USDA=9.016
NC_035086.1	30833157	.	G	A	.	.	MAF_USDA=1.639
NC_035086.1	30833184	.	C	A	.	.	MAF_USDA=4.167
NC_035086.1	30833209	.	T	C	.	.	MAF_USDA=12.941
NC_035086.1	30833253	.	T	G	.	.	MAF_USDA=12.353
NC_035086.1	30833262	.	G	A	.	.	MAF_USDA=1.639
NC_035086.1	30833272	.	G	A	.	.	MAF_USDA=18.824
NC_035086.1	30833964	.	C	T	.	.	MAF_USDA=2.941
NC_035086.1	30833981	.	C	T	.	.	MAF_INRAE=21.053;MAF_USDA=20.0
NC_035086.1	30834006	.	A	G	.	.	MAF_USDA=7.143
NC_035086.1	30834067	.	C	A	.	.	MAF_USDA=2.459
NC_035086.1	30834615	.	C	G	.	.	MAF_INRAE=17.5
NC_035086.1	30834654	.	G	T	.	.	MAF_INRAE=8.861;MAF_USDA=4.098
NC_035086.1	30834889	.	A	T	.	.	MAF_USDA=3.279
NC_035086.1	30834901	.	G	T	.	.	MAF_USDA=4.098
NC_035086.1	30834978	.	C	A	.	.	MAF_USDA=3.279
NC_035086.1	30835052	.	T	G	.	.	MAF_INRAE=17.089;MAF_USDA=8.824
NC_035086.1	30835114	.	C	A	.	.	MAF_INRAE=12.658
NC_035086.1	30835126	.	T	C	.	.	MAF_INRAE=18.354;MAF_USDA=10.0
NC_035086.1	30835217	.	G	C	.	.	MAF_USDA=4.098
NC_035086.1	30835223	.	A	T	.	.	MAF_USDA=1.765
NC_035086.1	30835291	.	C	T	.	.	MAF_INRAE=36.076;MAF_USDA=15.882
NC_035086.1	30835304	.	A	T	.	.	MAF_INRAE=3.333;MAF_USDA=15.294
NC_035086.1	30835346	.	G	T	.	.	MAF_INRAE=20.253;MAF_USDA=17.059
NC_035086.1	30835376	.	A	T	.	.	MAF_USDA=5.294
NC_035086.1	30835442	.	T	C	.	.	MAF_USDA=4.098
NC_035086.1	30835566	.	C	T	.	.	MAF_USDA=1.807
NC_035086.1	30835594	.	T	C	.	.	MAF_INRAE=29.114;MAF_USDA=19.277
NC_035086.1	30835624	.	A	G	.	.	MAF_USDA=8.333
NC_035086.1	30835625	.	G	T	.	.	MAF_INRAE=18.354;MAF_USDA=10.119
NC_035086.1	30835818	.	C	A	.	.	MAF_INRAE=2.5;MAF_USDA=1.639
NC_035086.1	30835845	.	A	G	.	.	MAF_USDA=11.176
NC_035086.1	30836036	.	G	C	.	.	MAF_INRAE=4.167;MAF_USDA=8.824
NC_035086.1	30836090	.	G	A	.	.	MAF_USDA=2.5
NC_035086.1	30836238	.	A	C	.	.	MAF_INRAE=4.167;MAF_USDA=8.824
NC_035086.1	30836240	.	A	G	.	.	MAF_INRAE=4.167;MAF_USDA=8.824
NC_035086.1	30836270	.	A	T	.	.	MAF_USDA=3.279
NC_035086.1	30836272	.	C	T	.	.	MAF_USDA=2.459
NC_035086.1	30836278	.	C	T	.	.	MAF_INRAE=2.5;MAF_USDA=6.471
NC_035086.1	30836289	.	T	C	.	.	MAF_INRAE=4.167;MAF_USDA=8.824
NC_035086.1	30836325	.	T	C	.	.	MAF_INRAE=4.167;MAF_USDA=9.412
NC_035086.1	30836373	.	C	A	.	.	MAF_INRAE=4.167;MAF_USDA=10.417
NC_035086.1	30836443	.	G	A	.	.	MAF_INRAE=8.861;MAF_USDA=3.279
NC_035086.1	30836511	.	T	A	.	.	MAF_USDA=1.639
NC_035086.1	30836531	.	A	G	.	.	MAF_INRAE=4.167;MAF_USDA=10.0
NC_035086.1	30836590	.	G	A	.	.	MAF_INRAE=4.167;MAF_USDA=8.824
NC_035086.1	30836609	.	C	A	.	.	MAF_INRAE=3.333;MAF_USDA=8.824
NC_035086.1	30836681	.	C	T	.	.	MAF_INRAE=29.114;MAF_USDA=4.118
NC_035086.1	30836880	.	T	C	.	.	MAF_USDA=4.098
NC_035086.1	30837138	.	C	T	.	.	MAF_USDA=3.529
NC_035086.1	30837142	.	C	T	.	.	MAF_USDA=2.941
NC_035086.1	30837173	.	G	A	.	.	MAF_USDA=8.333
NC_035086.1	30837218	.	T	C	.	.	MAF_USDA=50.0
NC_035086.1	30837300	.	A	T	.	.	MAF_USDA=6.25
NC_035086.1	30838391	.	C	T	.	.	MAF_USDA=21.739
NC_035086.1	30838416	.	A	G	.	.	MAF_USDA=16.667
NC_035086.1	30838470	.	C	T	.	.	MAF_INRAE=2.5;MAF_USDA=9.524
NC_035086.1	30838481	.	G	A	.	.	MAF_INRAE=3.797;MAF_USDA=16.071
NC_035086.1	30838489	.	G	A	.	.	MAF_USDA=1.639
NC_035086.1	30838534	.	C	T	.	.	MAF_USDA=2.459
NC_035086.1	30838648	.	T	G	.	.	MAF_INRAE=3.333;MAF_USDA=8.333
NC_035086.1	30838669	.	G	A	.	.	MAF_USDA=1.639
NC_035086.1	30838765	.	G	A	.	.	MAF_INRAE=2.5;MAF_USDA=2.941
NC_035086.1	30838831	.	T	C	.	.	MAF_INRAE=4.167;MAF_USDA=9.016
NC_035086.1	30838833	.	T	G	.	.	MAF_USDA=1.639
NC_035086.1	30838913	.	G	A	.	.	MAF_USDA=4.706
NC_035086.1	30839004	.	C	T	.	.	MAF_INRAE=32.278;MAF_USDA=21.176
NC_035086.1	30839036	.	T	C	.	.	MAF_USDA=2.459
NC_035086.1	30839051	.	G	A	.	.	MAF_USDA=2.459
NC_035086.1	30839091	.	C	A	.	.	MAF_USDA=4.098
NC_035086.1	30839102	.	A	C	.	.	MAF_INRAE=28.481;MAF_USDA=20.0
NC_035086.1	30839394	.	C	T	.	.	MAF_INRAE=3.333;MAF_USDA=8.824
NC_035086.1	30839522	.	T	A	.	.	MAF_INRAE=4.167;MAF_USDA=8.824
NC_035086.1	30839604	.	C	G	.	.	MAF_INRAE=31.646;MAF_USDA=33.529
NC_035086.1	30839611	.	T	C	.	.	MAF_INRAE=3.333;MAF_USDA=13.529
NC_035086.1	30839725	.	G	T	.	.	MAF_INRAE=2.5;MAF_USDA=2.941
NC_035086.1	30839770	.	A	G	.	.	MAF_USDA=3.279
NC_035086.1	30839974	.	G	A	.	.	MAF_INRAE=4.167;MAF_USDA=8.824
NC_035086.1	30840245	.	T	A	.	.	MAF_INRAE=43.333
NC_035086.1	30840322	.	C	A	.	.	MAF_USDA=11.765
NC_035086.1	30840327	.	T	G	.	.	MAF_USDA=4.167
NC_035086.1	30840329	.	A	T	.	.	MAF_INRAE=3.333;MAF_USDA=3.529
NC_035086.1	30840339	.	G	T	.	.	MAF_USDA=3.279
NC_035086.1	30840498	.	A	C	.	.	MAF_INRAE=32.278;MAF_USDA=32.941
NC_035086.1	30840525	.	G	A	.	.	MAF_USDA=2.459
NC_035086.1	30840545	.	C	T	.	.	MAF_INRAE=2.5;MAF_USDA=14.118
NC_035086.1	30840877	.	C	T	.	.	MAF_INRAE=3.333;MAF_USDA=6.471
NC_035086.1	30840930	.	T	A	.	.	MAF_USDA=1.176
NC_035086.1	30840934	.	A	G	.	.	MAF_INRAE=32.911;MAF_USDA=11.765
NC_035086.1	30841031	.	T	C	.	.	MAF_USDA=2.459
NC_035086.1	30841084	.	A	T	.	.	MAF_INRAE=31.646;MAF_USDA=14.706
NC_035086.1	30841089	.	G	T	.	.	MAF_INRAE=34.177;MAF_USDA=37.647
NC_035086.1	30841138	.	C	A	.	.	MAF_INRAE=18.333
NC_035086.1	30841170	.	G	T	.	.	MAF_USDA=1.639
NC_035086.1	30841233	.	C	T	.	.	MAF_USDA=1.639
NC_035086.1	30841283	.	G	A	.	.	MAF_USDA=6.471
NC_035086.1	30841530	.	G	A	.	.	MAF_USDA=3.279
NC_035086.1	30841538	.	G	T	.	.	MAF_INRAE=3.333
NC_035086.1	30841962	.	C	A	.	.	MAF_INRAE=4.167;MAF_USDA=8.824
NC_035086.1	30842150	.	G	C	.	.	MAF_INRAE=29.114;MAF_USDA=4.118
NC_035086.1	30842237	.	C	A	.	.	MAF_USDA=1.765
NC_035086.1	30842370	.	T	C	.	.	MAF_USDA=1.639
NC_035086.1	30842487	.	G	C	.	.	MAF_USDA=4.118
NC_035086.1	30842493	.	C	T	.	.	MAF_USDA=24.118
NC_035086.1	30842494	.	G	A	.	.	MAF_USDA=8.824
NC_035086.1	30842554	.	A	G	.	.	MAF_INRAE=48.101;MAF_USDA=26.471
NC_035086.1	30842668	.	T	A	.	.	MAF_INRAE=32.278;MAF_USDA=13.529
NC_035086.1	30842747	.	C	T	.	.	MAF_USDA=3.279
NC_035086.1	30842775	.	A	T	.	.	MAF_USDA=4.167
NC_035086.1	30842837	.	C	T	.	.	MAF_USDA=7.377
NC_035086.1	30842932	.	C	A	.	.	MAF_INRAE=32.911;MAF_USDA=10.0
NC_035086.1	30843012	.	G	A	.	.	MAF_INRAE=3.333;MAF_USDA=12.941
NC_035086.1	30843087	.	C	A	.	.	MAF_INRAE=10.127;MAF_USDA=5.294
NC_035086.1	30843093	.	C	T	.	.	MAF_INRAE=32.911;MAF_USDA=9.412
NC_035086.1	30843208	.	G	C	.	.	MAF_INRAE=29.114;MAF_USDA=20.0
NC_035086.1	30843228	.	G	A	.	.	MAF_INRAE=29.114;MAF_USDA=20.0
NC_035086.1	30843252	.	A	G	.	.	MAF_USDA=18.824
NC_035086.1	30843314	.	G	T	.	.	MAF_USDA=1.765
NC_035086.1	30843316	.	G	A	.	.	MAF_USDA=4.098
NC_035086.1	30843420	.	G	A	.	.	MAF_INRAE=29.114;MAF_USDA=19.643
NC_035086.1	30843423	.	G	T	.	.	MAF_INRAE=3.333;MAF_USDA=2.976
NC_035086.1	30843428	.	G	A	.	.	MAF_USDA=4.167
NC_035086.1	30843506	.	C	T	.	.	MAF_USDA=5.738
NC_035086.1	30843520	.	G	A	.	.	MAF_USDA=2.459
NC_035086.1	30843552	.	T	C	.	.	MAF_USDA=18.235
NC_035086.1	30843599	.	C	A	.	.	MAF_INRAE=32.911;MAF_USDA=8.824
NC_035086.1	30843663	.	G	T	.	.	MAF_USDA=3.279
NC_035086.1	30843684	.	T	C	.	.	MAF_USDA=1.639
NC_035086.1	30843695	.	C	T	.	.	MAF_USDA=1.639
NC_035086.1	30843780	.	A	G	.	.	MAF_USDA=3.279
NC_035086.1	30843877	.	A	C	.	.	MAF_USDA=4.098
NC_035086.1	30843882	.	C	A	.	.	MAF_INRAE=3.333;MAF_USDA=2.941
NC_035086.1	30844006	.	G	A	.	.	MAF_USDA=7.059
NC_035086.1	30844031	.	A	G	.	.	MAF_INRAE=32.911;MAF_USDA=8.824
NC_035086.1	30844052	.	G	T	.	.	MAF_INRAE=18.333;MAF_USDA=1.639
NC_035086.1	30844098	.	A	G	.	.	MAF_USDA=1.639
NC_035086.1	30844152	.	G	C	.	.	MAF_USDA=4.118
NC_035086.1	30844206	.	G	T	.	.	MAF_USDA=4.706
NC_035086.1	30844226	.	G	T	.	.	MAF_USDA=7.377
NC_035086.1	30844251	.	G	A	.	.	MAF_USDA=5.882
NC_035086.1	30844266	.	G	T	.	.	MAF_USDA=5.738
NC_035086.1	30844312	.	A	G	.	.	MAF_INRAE=32.278;MAF_USDA=9.524
NC_035086.1	30844353	.	G	A	.	.	MAF_USDA=2.459
NC_035086.1	30844375	.	G	A	.	.	MAF_INRAE=32.911;MAF_USDA=9.412
NC_035086.1	30844400	.	G	A	.	.	MAF_INRAE=5.063
NC_035086.1	30844542	.	C	T	.	.	MAF_INRAE=33.544;MAF_USDA=6.471
NC_035086.1	30844559	.	T	A	.	.	MAF_USDA=12.941
NC_035086.1	30844646	.	A	G	.	.	MAF_INRAE=8.861;MAF_USDA=4.098
NC_035086.1	30844918	.	T	A	.	.	MAF_USDA=2.083
NC_035086.1	30844946	.	G	T	.	.	MAF_USDA=5.294
NC_035086.1	30844951	.	T	C	.	.	MAF_INRAE=36.076;MAF_USDA=12.353
NC_035086.1	30844952	.	T	G	.	.	MAF_USDA=18.824
NC_035086.1	30844976	.	C	T	.	.	MAF_USDA=3.279
NC_035086.1	30844999	.	C	G	.	.	MAF_USDA=2.459
NC_035086.1	30845045	.	T	G	.	.	MAF_INRAE=32.911;MAF_USDA=10.0
NC_035086.1	30845068	.	G	C	.	.	MAF_USDA=2.459
NC_035086.1	30845103	.	G	A	.	.	MAF_USDA=1.765
NC_035086.1	30845216	.	T	C	.	.	MAF_INRAE=32.911;MAF_USDA=9.412
NC_035086.1	30845240	.	G	A	.	.	MAF_INRAE=4.167;MAF_USDA=7.647
NC_035086.1	30845356	.	T	C	.	.	MAF_USDA=5.294
NC_035086.1	30845392	.	G	A	.	.	MAF_INRAE=29.114;MAF_USDA=4.118
NC_035086.1	30845393	.	C	T	.	.	MAF_USDA=5.738
NC_035086.1	30845423	.	G	A	.	.	MAF_INRAE=37.342;MAF_USDA=41.176
NC_035086.1	30845670	.	G	A	.	.	MAF_INRAE=32.278;MAF_USDA=9.016
NC_035086.1	30845710	.	G	A	.	.	MAF_USDA=3.279
NC_035086.1	30845712	.	T	G	.	.	MAF_USDA=1.639
NC_035086.1	30845718	.	T	C	.	.	MAF_INRAE=32.278;MAF_USDA=12.5
NC_035086.1	30845739	.	A	C	.	.	MAF_INRAE=32.278;MAF_USDA=10.0
NC_035086.1	30845770	.	G	A	.	.	MAF_USDA=1.639
NC_035086.1	30845791	.	G	A	.	.	MAF_USDA=5.738
NC_035086.1	30845979	.	G	A	.	.	MAF_USDA=1.639
NC_035086.1	30846008	.	C	A	.	.	MAF_USDA=1.639
NC_035086.1	30846142	.	G	A	.	.	MAF_USDA=1.639
NC_035086.1	30846210	.	G	A	.	.	MAF_USDA=5.738
NC_035086.1	30846410	.	A	G	.	.	MAF_INRAE=32.278;MAF_USDA=8.824
NC_035086.1	30846487	.	T	G	.	.	MAF_USDA=5.882
NC_035086.1	30846659	.	T	G	.	.	MAF_INRAE=10.526;MAF_USDA=4.706
NC_035086.1	30846684	.	G	T	.	.	MAF_USDA=2.459
NC_035086.1	30846706	.	T	A	.	.	MAF_USDA=15.294
NC_035086.1	30846712	.	T	C	.	.	MAF_INRAE=47.368;MAF_USDA=21.176
NC_035086.1	30846758	.	G	T	.	.	MAF_USDA=4.167
NC_035086.1	30846778	.	G	T	.	.	MAF_USDA=10.417
NC_035086.1	30846782	.	C	G	.	.	MAF_USDA=18.75
NC_035086.1	30848984	.	G	A	.	.	MAF_INRAE=29.114;MAF_USDA=22.353
NC_035086.1	30849299	.	G	A	.	.	MAF_INRAE=39.241;MAF_USDA=16.471
NC_035086.1	30849479	.	T	G	.	.	MAF_INRAE=21.053
NC_035086.1	30849506	.	T	G	.	.	MAF_USDA=2.459
NC_035086.1	30849727	.	A	G	.	.	MAF_USDA=2.459
NC_035086.1	30849950	.	C	T	.	.	MAF_INRAE=5.063
NC_035086.1	30850007	.	T	C	.	.	MAF_USDA=6.557
NC_035086.1	30850259	.	G	A	.	.	MAF_INRAE=4.167;MAF_USDA=4.167
NC_035086.1	30850283	.	G	C	.	.	MAF_INRAE=4.167;MAF_USDA=11.31
NC_035086.1	30850328	.	G	A	.	.	MAF_INRAE=15.19;MAF_USDA=8.333
NC_035086.1	30850406	.	G	A	.	.	MAF_INRAE=3.333;MAF_USDA=8.333
NC_035086.1	30850425	.	A	G	.	.	MAF_INRAE=21.053;MAF_USDA=43.529
NC_035086.1	30850490	.	G	T	.	.	MAF_INRAE=21.053;MAF_USDA=29.412
NC_035086.1	30850689	.	T	C	.	.	MAF_USDA=6.557
NC_035086.1	30850801	.	A	G	.	.	MAF_USDA=2.459
NC_035086.1	30851084	.	T	C	.	.	MAF_USDA=5.882
NC_035086.1	30851198	.	A	T	.	.	MAF_USDA=4.098
NC_035086.1	30851273	.	C	T	.	.	MAF_USDA=6.557
NC_035086.1	30851319	.	A	T	.	.	MAF_INRAE=40.0;MAF_USDA=28.235
NC_035086.1	30851327	.	G	A	.	.	MAF_INRAE=2.5;MAF_USDA=8.333
NC_035086.1	30851343	.	T	C	.	.	MAF_INRAE=31.646;MAF_USDA=48.235
NC_035086.1	30851484	.	G	A	.	.	MAF_USDA=1.639
NC_035086.1	30851587	.	C	A	.	.	MAF_USDA=3.279
NC_035086.1	30851588	.	A	G	.	.	MAF_USDA=3.279
NC_035086.1	30851603	.	C	T	.	.	MAF_INRAE=26.582;MAF_USDA=1.639
NC_035086.1	30851604	.	A	T	.	.	MAF_INRAE=4.167
NC_035086.1	30851628	.	G	T	.	.	MAF_INRAE=3.333;MAF_USDA=21.176
NC_035086.1	30851645	.	G	T	.	.	MAF_INRAE=4.167;MAF_USDA=3.529
NC_035086.1	30851685	.	C	A	.	.	MAF_USDA=4.918
NC_035086.1	30851686	.	A	T	.	.	MAF_USDA=4.918
NC_035086.1	30851875	.	G	T	.	.	MAF_USDA=5.882
NC_035086.1	30851909	.	A	C	.	.	MAF_INRAE=32.278;MAF_USDA=44.118
NC_035086.1	30851925	.	C	A	.	.	MAF_INRAE=8.861;MAF_USDA=4.706
NC_035086.1	30851980	.	G	A	.	.	MAF_USDA=6.557
NC_035086.1	30852013	.	T	A	.	.	MAF_INRAE=32.911;MAF_USDA=44.118
NC_035086.1	30852021	.	G	T	.	.	MAF_INRAE=10.127;MAF_USDA=7.647
NC_035086.1	30852041	.	C	G	.	.	MAF_USDA=20.0
NC_035086.1	30852099	.	C	A	.	.	MAF_USDA=7.377
NC_035086.1	30852115	.	G	A	.	.	MAF_INRAE=40.833;MAF_USDA=28.571
NC_035086.1	30852136	.	T	C	.	.	MAF_INRAE=36.667;MAF_USDA=44.375
NC_035086.1	30852183	.	T	C	.	.	MAF_INRAE=37.5
NC_035086.1	30852193	.	T	G	.	.	MAF_USDA=2.459
NC_035086.1	30852238	.	A	G	.	.	MAF_USDA=31.25
NC_035086.1	30852844	.	G	C	.	.	MAF_USDA=5.932
NC_035086.1	30852849	.	T	A	.	.	MAF_USDA=5.932
NC_035086.1	30852883	.	T	C	.	.	MAF_USDA=4.098
NC_035086.1	30852981	.	A	G	.	.	MAF_USDA=1.176
NC_035086.1	30853065	.	G	A	.	.	MAF_INRAE=40.506;MAF_USDA=7.059
NC_035086.1	30853071	.	G	A	.	.	MAF_USDA=1.639
NC_035086.1	30853072	.	G	A	.	.	MAF_INRAE=33.544;MAF_USDA=45.294
NC_035086.1	30853084	.	T	C	.	.	MAF_INRAE=20.253;MAF_USDA=17.647
NC_035086.1	30853116	.	T	A	.	.	MAF_INRAE=36.709;MAF_USDA=27.647
NC_035086.1	30853333	.	C	A	.	.	MAF_USDA=2.5
NC_035086.1	30853591	.	G	A	.	.	MAF_USDA=15.882
NC_035086.1	30853627	.	C	T	.	.	MAF_USDA=2.459
NC_035086.1	30853628	.	A	G	.	.	MAF_USDA=5.294
NC_035086.1	30853647	.	G	T	.	.	MAF_USDA=2.353
NC_035086.1	30853808	.	G	A	.	.	MAF_USDA=3.529
NC_035086.1	30853820	.	G	A	.	.	MAF_USDA=1.639
NC_035086.1	30853831	.	C	A	.	.	MAF_INRAE=4.167;MAF_USDA=10.417
NC_035086.1	30853836	.	A	T	.	.	MAF_USDA=1.639
NC_035086.1	30853861	.	A	G	.	.	MAF_INRAE=31.013;MAF_USDA=26.471
NC_035086.1	30853975	.	C	T	.	.	MAF_INRAE=19.62;MAF_USDA=15.294
NC_035086.1	30853994	.	T	G	.	.	MAF_INRAE=3.333;MAF_USDA=2.941
NC_035086.1	30854116	.	A	G	.	.	MAF_INRAE=18.333
NC_035086.1	30854188	.	G	A	.	.	MAF_USDA=6.25
NC_035086.1	30854190	.	A	T	.	.	MAF_INRAE=15.19;MAF_USDA=5.294
NC_035086.1	30854319	.	T	G	.	.	MAF_INRAE=19.62;MAF_USDA=17.059
NC_035086.1	30854358	.	A	C	.	.	MAF_INRAE=32.278;MAF_USDA=36.066
NC_035086.1	30854513	.	A	T	.	.	MAF_USDA=2.459
NC_035086.1	30854605	.	C	A	.	.	MAF_INRAE=28.481;MAF_USDA=23.529
NC_035086.1	30854656	.	G	T	.	.	MAF_INRAE=1.667;MAF_USDA=4.918
NC_035086.1	30854700	.	C	T	.	.	MAF_INRAE=32.278;MAF_USDA=37.059
NC_035086.1	30854709	.	G	C	.	.	MAF_INRAE=4.167;MAF_USDA=10.417
NC_035086.1	30854720	.	G	A	.	.	MAF_USDA=1.765
NC_035086.1	30854796	.	G	T	.	.	MAF_USDA=2.941
NC_035086.1	30854891	.	G	T	.	.	MAF_USDA=15.294
NC_035086.1	30854961	.	T	G	.	.	MAF_USDA=11.176
NC_035086.1	30855098	.	A	T	.	.	MAF_INRAE=4.167;MAF_USDA=3.529
NC_035086.1	30855283	.	A	T	.	.	MAF_USDA=5.882
NC_035086.1	30855374	.	A	T	.	.	MAF_USDA=10.0
NC_035086.1	30855378	.	C	G	.	.	MAF_INRAE=29.167;MAF_USDA=2.459
NC_035086.1	30855400	.	G	A	.	.	MAF_INRAE=5.0;MAF_USDA=10.417
NC_035086.1	30855401	.	G	T	.	.	MAF_USDA=2.459
NC_035086.1	30855405	.	A	C	.	.	MAF_USDA=1.639
NC_035086.1	30855628	.	C	G	.	.	MAF_USDA=31.25
NC_035086.1	30855998	.	G	T	.	.	MAF_USDA=8.333
NC_035086.1	30856020	.	T	G	.	.	MAF_USDA=4.167
NC_035086.1	30856055	.	C	T	.	.	MAF_INRAE=21.053;MAF_USDA=22.353
NC_035086.1	30856320	.	A	C	.	.	MAF_USDA=6.471
NC_035086.1	30856385	.	T	A	.	.	MAF_USDA=2.459
NC_035086.1	30856479	.	T	G	.	.	MAF_USDA=1.639
NC_035086.1	30856532	.	C	A	.	.	MAF_USDA=3.279
NC_035086.1	30856767	.	G	C	.	.	MAF_USDA=2.083
NC_035086.1	30856881	.	C	T	.	.	MAF_USDA=8.197
NC_035086.1	30856973	.	T	G	.	.	MAF_INRAE=30.38;MAF_USDA=6.667
NC_035086.1	30857016	.	T	G	.	.	MAF_INRAE=29.114;MAF_USDA=23.529
NC_035086.1	30857037	.	T	G	.	.	MAF_USDA=1.639
NC_035086.1	30857086	.	C	A	.	.	MAF_INRAE=4.167;MAF_USDA=5.882
NC_035086.1	30857125	.	G	A	.	.	MAF_USDA=4.098
NC_035086.1	30857189	.	C	A	.	.	MAF_INRAE=4.167
NC_035086.1	30857324	.	A	T	.	.	MAF_INRAE=28.481;MAF_USDA=22.941
NC_035086.1	30857523	.	C	T	.	.	MAF_USDA=3.279
NC_035086.1	30857562	.	A	G	.	.	MAF_INRAE=18.987;MAF_USDA=17.059
NC_035086.1	30857655	.	A	T	.	.	MAF_INRAE=32.278;MAF_USDA=36.471
NC_035086.1	30857727	.	A	C	.	.	MAF_USDA=1.639
NC_035086.1	30857751	.	A	C	.	.	MAF_INRAE=34.81;MAF_USDA=32.353
NC_035086.1	30857779	.	G	A	.	.	MAF_USDA=5.294
NC_035086.1	30857822	.	T	G	.	.	MAF_INRAE=29.114;MAF_USDA=22.941
NC_035086.1	30857888	.	G	A	.	.	MAF_USDA=4.706
NC_035086.1	30857907	.	T	A	.	.	MAF_USDA=2.459
NC_035086.1	30857934	.	A	T	.	.	MAF_INRAE=35.443;MAF_USDA=32.353
NC_035086.1	30858068	.	T	C	.	.	MAF_INRAE=29.114;MAF_USDA=20.833
NC_035086.1	30858131	.	C	T	.	.	MAF_USDA=14.024
NC_035086.1	30858135	.	C	A	.	.	MAF_INRAE=31.667;MAF_USDA=18.072
NC_035086.1	30858140	.	G	T	.	.	MAF_INRAE=3.333;MAF_USDA=4.706
NC_035086.1	30858150	.	G	T	.	.	MAF_INRAE=34.81;MAF_USDA=32.941
NC_035086.1	30858166	.	C	A	.	.	MAF_USDA=1.639
NC_035086.1	30858226	.	A	G	.	.	MAF_INRAE=30.0;MAF_USDA=14.583
NC_035086.1	30858395	.	A	G	.	.	MAF_INRAE=32.278;MAF_USDA=43.478
NC_035086.1	30858452	.	C	A	.	.	MAF_INRAE=18.987;MAF_USDA=23.913
NC_035086.1	30858678	.	A	G	.	.	MAF_INRAE=30.38
NC_035086.1	30858751	.	A	G	.	.	MAF_INRAE=32.278;MAF_USDA=37.647
NC_035086.1	30858755	.	G	T	.	.	MAF_USDA=3.279
NC_035086.1	30858761	.	T	G	.	.	MAF_INRAE=29.114;MAF_USDA=24.118
NC_035086.1	30858853	.	C	A	.	.	MAF_USDA=1.639
NC_035086.1	30858942	.	C	T	.	.	MAF_INRAE=29.114;MAF_USDA=23.529
NC_035086.1	30858986	.	C	G	.	.	MAF_USDA=14.118
NC_035086.1	30859068	.	C	A	.	.	MAF_USDA=1.639
NC_035086.1	30859082	.	C	T	.	.	MAF_INRAE=4.167;MAF_USDA=6.471
NC_035086.1	30859186	.	A	T	.	.	MAF_USDA=4.167
NC_035086.1	30859206	.	T	G	.	.	MAF_USDA=2.5
NC_035086.1	30859207	.	A	T	.	.	MAF_USDA=3.571
NC_035086.1	30859382	.	A	C	.	.	MAF_INRAE=19.62;MAF_USDA=15.294
NC_035086.1	30859431	.	A	T	.	.	MAF_USDA=33.529
```
