## Supplemental Data 1 for "Development of a high-density 665 K SNP array for rainbow trout genome-wide genotyping": INRAE_USDA_MAF1.vcf (part 30 of 1714)

```
NC_035086.1	30859437	.	C	A	.	.	MAF_INRAE=29.114;MAF_USDA=23.529
NC_035086.1	30859471	.	T	A	.	.	MAF_INRAE=19.62;MAF_USDA=15.294
NC_035086.1	30859483	.	G	A	.	.	MAF_INRAE=3.333;MAF_USDA=1.639
NC_035086.1	30859527	.	A	T	.	.	MAF_USDA=2.459
NC_035086.1	30859539	.	G	A	.	.	MAF_INRAE=3.333;MAF_USDA=2.941
NC_035086.1	30859608	.	C	T	.	.	MAF_INRAE=29.114;MAF_USDA=24.118
NC_035086.1	30859640	.	A	C	.	.	MAF_USDA=32.941
NC_035086.1	30859704	.	C	A	.	.	MAF_INRAE=26.582;MAF_USDA=1.667
NC_035086.1	30859767	.	C	A	.	.	MAF_INRAE=29.114;MAF_USDA=43.529
NC_035086.1	30859768	.	A	C	.	.	MAF_USDA=1.765
NC_035086.1	30859773	.	A	T	.	.	MAF_USDA=1.639
NC_035086.1	30859779	.	G	T	.	.	MAF_INRAE=4.167;MAF_USDA=38.824
NC_035086.1	30859877	.	G	T	.	.	MAF_USDA=4.762
NC_035086.1	30860155	.	A	G	.	.	MAF_INRAE=29.747;MAF_USDA=42.941
NC_035086.1	30860157	.	G	T	.	.	MAF_INRAE=32.5;MAF_USDA=42.941
NC_035086.1	30860224	.	A	G	.	.	MAF_INRAE=29.114;MAF_USDA=22.941
NC_035086.1	30860239	.	C	A	.	.	MAF_INRAE=3.333;MAF_USDA=3.529
NC_035086.1	30860286	.	T	C	.	.	MAF_INRAE=20.253;MAF_USDA=17.059
NC_035086.1	30860324	.	A	C	.	.	MAF_USDA=3.529
NC_035086.1	30860347	.	C	T	.	.	MAF_INRAE=34.81;MAF_USDA=33.529
NC_035086.1	30860401	.	A	T	.	.	MAF_INRAE=29.747;MAF_USDA=42.941
NC_035086.1	30860404	.	G	T	.	.	MAF_INRAE=2.5;MAF_USDA=10.0
NC_035086.1	30860405	.	T	G	.	.	MAF_INRAE=32.5;MAF_USDA=42.941
NC_035086.1	30860512	.	A	C	.	.	MAF_INRAE=32.911;MAF_USDA=35.882
NC_035086.1	30860569	.	T	C	.	.	MAF_INRAE=4.167;MAF_USDA=6.471
NC_035086.1	30860640	.	G	A	.	.	MAF_USDA=1.639
NC_035086.1	30860699	.	T	A	.	.	MAF_USDA=4.918
NC_035086.1	30860808	.	C	T	.	.	MAF_INRAE=28.481;MAF_USDA=24.706
NC_035086.1	30860825	.	A	C	.	.	MAF_INRAE=28.481;MAF_USDA=22.941
NC_035086.1	30860964	.	G	A	.	.	MAF_USDA=1.639
NC_035086.1	30861155	.	C	G	.	.	MAF_INRAE=29.114;MAF_USDA=22.941
NC_035086.1	30861213	.	C	T	.	.	MAF_INRAE=7.5;MAF_USDA=32.353
NC_035086.1	30861214	.	G	T	.	.	MAF_USDA=1.765
NC_035086.1	30861234	.	G	A	.	.	MAF_INRAE=29.114;MAF_USDA=22.941
NC_035086.1	30861332	.	T	C	.	.	MAF_INRAE=28.481;MAF_USDA=22.941
NC_035086.1	30861379	.	T	A	.	.	MAF_INRAE=28.481;MAF_USDA=23.529
NC_035086.1	30861433	.	A	C	.	.	MAF_INRAE=4.167;MAF_USDA=10.417
NC_035086.1	30861458	.	A	T	.	.	MAF_INRAE=20.253;MAF_USDA=17.059
NC_035086.1	30861511	.	A	G	.	.	MAF_USDA=4.098
NC_035086.1	30861522	.	T	G	.	.	MAF_INRAE=5.063
NC_035086.1	30861533	.	A	G	.	.	MAF_USDA=3.279
NC_035086.1	30861585	.	T	G	.	.	MAF_INRAE=29.114;MAF_USDA=22.941
NC_035086.1	30861636	.	G	A	.	.	MAF_INRAE=15.19;MAF_USDA=5.294
NC_035086.1	30861837	.	C	T	.	.	MAF_USDA=5.357
NC_035086.1	30861881	.	C	T	.	.	MAF_INRAE=34.81;MAF_USDA=32.738
NC_035086.1	30861998	.	C	T	.	.	MAF_INRAE=8.861;MAF_USDA=5.294
NC_035086.1	30862025	.	G	A	.	.	MAF_USDA=18.824
NC_035086.1	30862288	.	A	C	.	.	MAF_INRAE=17.5;MAF_USDA=10.0
NC_035086.1	30862385	.	A	G	.	.	MAF_USDA=3.529
NC_035086.1	30862419	.	A	G	.	.	MAF_USDA=22.941
NC_035086.1	30862421	.	C	A	.	.	MAF_INRAE=3.333;MAF_USDA=8.333
NC_035086.1	30862437	.	G	A	.	.	MAF_USDA=5.294
NC_035086.1	30862529	.	G	A	.	.	MAF_USDA=10.0
NC_035086.1	30862568	.	T	G	.	.	MAF_INRAE=4.167
NC_035086.1	30862600	.	G	T	.	.	MAF_USDA=1.639
NC_035086.1	30862693	.	C	T	.	.	MAF_USDA=20.0
NC_035086.1	30862716	.	T	C	.	.	MAF_USDA=22.353
NC_035086.1	30862819	.	G	A	.	.	MAF_USDA=2.459
NC_035086.1	30862828	.	A	G	.	.	MAF_USDA=4.706
NC_035086.1	30862900	.	G	A	.	.	MAF_USDA=22.353
NC_035086.1	30862965	.	A	C	.	.	MAF_INRAE=4.167;MAF_USDA=5.952
NC_035086.1	30863025	.	C	A	.	.	MAF_USDA=22.941
NC_035086.1	30863026	.	T	G	.	.	MAF_USDA=22.941
NC_035086.1	30863027	.	T	G	.	.	MAF_USDA=22.941
NC_035086.1	30863088	.	C	T	.	.	MAF_USDA=1.639
NC_035086.1	30863186	.	T	C	.	.	MAF_USDA=5.294
NC_035086.1	30863222	.	A	T	.	.	MAF_USDA=5.294
NC_035086.1	30863223	.	C	A	.	.	MAF_USDA=23.529
NC_035086.1	30863295	.	A	T	.	.	MAF_INRAE=43.038;MAF_USDA=45.882
NC_035086.1	30863317	.	T	G	.	.	MAF_INRAE=41.772;MAF_USDA=41.176
NC_035086.1	30863451	.	G	C	.	.	MAF_INRAE=4.167;MAF_USDA=10.417
NC_035086.1	30863477	.	T	G	.	.	MAF_INRAE=17.722;MAF_USDA=31.176
NC_035086.1	30863478	.	T	C	.	.	MAF_USDA=10.0
NC_035086.1	30863483	.	T	A	.	.	MAF_USDA=1.639
NC_035086.1	30863574	.	A	C	.	.	MAF_USDA=1.639
NC_035086.1	30863624	.	T	C	.	.	MAF_USDA=1.765
NC_035086.1	30863626	.	C	G	.	.	MAF_INRAE=3.333;MAF_USDA=21.176
NC_035086.1	30863709	.	A	G	.	.	MAF_USDA=2.459
NC_035086.1	30863714	.	C	G	.	.	MAF_USDA=2.941
NC_035086.1	30863892	.	G	C	.	.	MAF_INRAE=4.167;MAF_USDA=5.882
NC_035086.1	30863913	.	A	G	.	.	MAF_INRAE=19.62;MAF_USDA=32.941
NC_035086.1	30863982	.	C	T	.	.	MAF_INRAE=2.5;MAF_USDA=7.059
NC_035086.1	30864004	.	T	C	.	.	MAF_USDA=4.098
NC_035086.1	30864061	.	C	T	.	.	MAF_INRAE=22.785;MAF_USDA=34.706
NC_035086.1	30864225	.	G	A	.	.	MAF_USDA=5.294
NC_035086.1	30864354	.	C	T	.	.	MAF_USDA=5.294
NC_035086.1	30864433	.	T	G	.	.	MAF_INRAE=22.152;MAF_USDA=41.176
NC_035086.1	30864491	.	A	T	.	.	MAF_USDA=10.417
NC_035086.1	30864492	.	A	T	.	.	MAF_USDA=8.333
NC_035086.1	30864493	.	A	T	.	.	MAF_USDA=10.417
NC_035086.1	30864587	.	A	G	.	.	MAF_INRAE=26.582;MAF_USDA=2.459
NC_035086.1	30864691	.	C	A	.	.	MAF_USDA=5.294
NC_035086.1	30864726	.	C	T	.	.	MAF_INRAE=22.785;MAF_USDA=36.471
NC_035086.1	30864757	.	A	G	.	.	MAF_INRAE=25.949;MAF_USDA=38.235
NC_035086.1	30864855	.	T	G	.	.	MAF_USDA=2.459
NC_035086.1	30864938	.	T	A	.	.	MAF_INRAE=22.785;MAF_USDA=38.235
NC_035086.1	30864944	.	A	T	.	.	MAF_USDA=2.459
NC_035086.1	30864958	.	G	A	.	.	MAF_USDA=3.279
NC_035086.1	30864996	.	A	G	.	.	MAF_USDA=3.279
NC_035086.1	30865061	.	G	A	.	.	MAF_USDA=4.167
NC_035086.1	30865081	.	T	C	.	.	MAF_INRAE=22.785;MAF_USDA=31.176
NC_035086.1	30865087	.	T	C	.	.	MAF_USDA=3.279
NC_035086.1	30865157	.	G	A	.	.	MAF_USDA=4.167
NC_035086.1	30865200	.	A	C	.	.	MAF_INRAE=22.785;MAF_USDA=38.824
NC_035086.1	30865335	.	G	A	.	.	MAF_USDA=7.377
NC_035086.1	30865395	.	A	C	.	.	MAF_INRAE=8.861;MAF_USDA=6.471
NC_035086.1	30865401	.	C	T	.	.	MAF_USDA=9.016
NC_035086.1	30865403	.	A	G	.	.	MAF_INRAE=8.861;MAF_USDA=4.118
NC_035086.1	30865586	.	A	G	.	.	MAF_USDA=3.279
NC_035086.1	30865625	.	T	C	.	.	MAF_USDA=3.279
NC_035086.1	30865904	.	A	G	.	.	MAF_USDA=7.377
NC_035086.1	30865964	.	C	A	.	.	MAF_INRAE=3.333;MAF_USDA=11.176
NC_035086.1	30865994	.	A	C	.	.	MAF_USDA=1.639
NC_035086.1	30866088	.	A	G	.	.	MAF_INRAE=8.861;MAF_USDA=4.706
NC_035086.1	30866177	.	G	T	.	.	MAF_USDA=2.083
NC_035086.1	30866198	.	C	A	.	.	MAF_INRAE=22.785;MAF_USDA=31.176
NC_035086.1	30866267	.	T	G	.	.	MAF_INRAE=22.152;MAF_USDA=33.529
NC_035086.1	30866335	.	G	A	.	.	MAF_INRAE=22.785;MAF_USDA=32.353
NC_035086.1	30866354	.	C	T	.	.	MAF_INRAE=19.62;MAF_USDA=17.059
NC_035086.1	30866413	.	C	T	.	.	MAF_INRAE=30.38;MAF_USDA=7.377
NC_035086.1	30866420	.	C	T	.	.	MAF_USDA=13.115
NC_035086.1	30866422	.	G	A	.	.	MAF_USDA=13.115
NC_035086.1	30866429	.	T	C	.	.	MAF_USDA=1.639
NC_035086.1	30866440	.	G	T	.	.	MAF_USDA=20.588
NC_035086.1	30866441	.	T	C	.	.	MAF_USDA=20.0
NC_035086.1	30866482	.	C	G	.	.	MAF_USDA=9.836
NC_035086.1	30866515	.	G	A	.	.	MAF_USDA=6.557
NC_035086.1	30866522	.	C	T	.	.	MAF_USDA=2.459
NC_035086.1	30866585	.	G	A	.	.	MAF_USDA=47.917
NC_035086.1	30866612	.	C	A	.	.	MAF_USDA=17.059
NC_035086.1	30866632	.	G	T	.	.	MAF_INRAE=22.785;MAF_USDA=29.412
NC_035086.1	30866634	.	C	T	.	.	MAF_USDA=14.754
NC_035086.1	30866640	.	A	G	.	.	MAF_USDA=12.295
NC_035086.1	30866644	.	C	A	.	.	MAF_USDA=11.475
NC_035086.1	30866651	.	G	A	.	.	MAF_USDA=11.765
NC_035086.1	30866744	.	T	A	.	.	MAF_USDA=4.098
NC_035086.1	30866786	.	T	A	.	.	MAF_INRAE=17.5;MAF_USDA=10.588
NC_035086.1	30866808	.	T	G	.	.	MAF_USDA=2.459
NC_035086.1	30866812	.	T	C	.	.	MAF_INRAE=45.57;MAF_USDA=10.0
NC_035086.1	30866842	.	ACTGCCTG	ACTGCCTA	.	.	MAF_USDA=4.167
NC_035086.1	30866863	.	C	T	.	.	MAF_INRAE=22.152;MAF_USDA=30.588
NC_035086.1	30866970	.	T	C	.	.	MAF_USDA=8.333
NC_035086.1	30867082	.	C	T	.	.	MAF_INRAE=2.5;MAF_USDA=8.333
NC_035086.1	30867134	.	T	G	.	.	MAF_INRAE=22.785;MAF_USDA=31.765
NC_035086.1	30867160	.	G	A	.	.	MAF_USDA=1.176
NC_035086.1	30867211	.	T	A	.	.	MAF_INRAE=19.62;MAF_USDA=15.882
NC_035086.1	30867217	.	T	G	.	.	MAF_USDA=2.353
NC_035086.1	30867232	.	C	T	.	.	MAF_USDA=1.765
NC_035086.1	30867242	.	T	C	.	.	MAF_INRAE=4.167;MAF_USDA=10.417
NC_035086.1	30867246	.	G	T	.	.	MAF_USDA=7.377
NC_035086.1	30867264	.	G	T	.	.	MAF_USDA=3.279
NC_035086.1	30867327	.	C	T	.	.	MAF_INRAE=3.333;MAF_USDA=2.459
NC_035086.1	30867328	.	T	G	.	.	MAF_USDA=3.529
NC_035086.1	30867404	.	T	C	.	.	MAF_INRAE=22.785;MAF_USDA=37.059
NC_035086.1	30867487	.	G	T	.	.	MAF_USDA=8.197
NC_035086.1	30867505	.	C	T	.	.	MAF_INRAE=2.5;MAF_USDA=2.941
NC_035086.1	30867581	.	G	T	.	.	MAF_USDA=2.459
NC_035086.1	30867586	.	T	A	.	.	MAF_USDA=7.377
NC_035086.1	30867642	.	G	T	.	.	MAF_USDA=1.176
NC_035086.1	30867644	.	C	A	.	.	MAF_USDA=1.639
NC_035086.1	30868002	.	G	A	.	.	MAF_INRAE=3.333;MAF_USDA=6.25
NC_035086.1	30868034	.	A	C	.	.	MAF_INRAE=3.333;MAF_USDA=20.588
NC_035086.1	30868052	.	A	G	.	.	MAF_INRAE=3.333;MAF_USDA=6.25
NC_035086.1	30868068	.	A	G	.	.	MAF_USDA=5.294
NC_035086.1	30868179	.	T	C	.	.	MAF_USDA=14.754
NC_035086.1	30868189	.	T	C	.	.	MAF_USDA=15.574
NC_035086.1	30868210	.	T	A	.	.	MAF_INRAE=1.667;MAF_USDA=15.574
NC_035086.1	30868212	.	G	A	.	.	MAF_INRAE=1.667;MAF_USDA=13.934
NC_035086.1	30868214	.	A	G	.	.	MAF_INRAE=1.667;MAF_USDA=13.934
NC_035086.1	30868225	.	G	A	.	.	MAF_INRAE=1.667
NC_035086.1	30868267	.	G	T	.	.	MAF_INRAE=30.0;MAF_USDA=29.412
NC_035086.1	30868299	.	G	C	.	.	MAF_INRAE=32.5;MAF_USDA=33.333
NC_035086.1	30868309	.	C	A	.	.	MAF_INRAE=10.0;MAF_USDA=24.59
NC_035086.1	30868311	.	T	C	.	.	MAF_INRAE=1.667;MAF_USDA=13.115
NC_035086.1	30868320	.	T	A	.	.	MAF_INRAE=10.0;MAF_USDA=23.77
NC_035086.1	30868330	.	A	T	.	.	MAF_INRAE=1.667;MAF_USDA=9.016
NC_035086.1	30868333	.	C	T	.	.	MAF_INRAE=10.833;MAF_USDA=20.0
NC_035086.1	30868340	.	T	C	.	.	MAF_INRAE=3.333;MAF_USDA=20.492
NC_035086.1	30868365	.	C	A	.	.	MAF_USDA=5.294
NC_035086.1	30868509	.	G	T	.	.	MAF_INRAE=26.582;MAF_USDA=2.459
NC_035086.1	30868553	.	G	A	.	.	MAF_USDA=1.639
NC_035086.1	30868756	.	G	T	.	.	MAF_INRAE=36.076;MAF_USDA=32.941
NC_035086.1	30868765	.	A	C	.	.	MAF_INRAE=36.076;MAF_USDA=32.941
NC_035086.1	30868780	.	T	A	.	.	MAF_USDA=2.459
NC_035086.1	30868855	.	T	C	.	.	MAF_INRAE=32.278;MAF_USDA=25.294
NC_035086.1	30868864	.	C	T	.	.	MAF_USDA=18.852
NC_035086.1	30868891	.	C	T	.	.	MAF_USDA=22.131
NC_035086.1	30868896	.	A	C	.	.	MAF_USDA=22.131
NC_035086.1	30868906	.	C	T	.	.	MAF_USDA=23.77
NC_035086.1	30868924	.	T	C	.	.	MAF_USDA=25.41
NC_035086.1	30868950	.	G	A	.	.	MAF_INRAE=2.5;MAF_USDA=26.471
NC_035086.1	30868951	.	T	C	.	.	MAF_INRAE=2.5;MAF_USDA=21.765
NC_035086.1	30868965	.	C	T	.	.	MAF_INRAE=5.0;MAF_USDA=22.353
NC_035086.1	30868970	.	T	C	.	.	MAF_INRAE=5.0;MAF_USDA=22.353
NC_035086.1	30869002	.	A	G	.	.	MAF_INRAE=35.0
NC_035086.1	30869015	.	G	A	.	.	MAF_INRAE=35.0;MAF_USDA=25.0
NC_035086.1	30869023	.	T	G	.	.	MAF_INRAE=3.333
NC_035086.1	30869029	.	A	G	.	.	MAF_INRAE=3.333;MAF_USDA=6.25
NC_035086.1	30869047	.	C	T	.	.	MAF_INRAE=4.167;MAF_USDA=23.77
NC_035086.1	30869050	.	T	G	.	.	MAF_INRAE=4.167;MAF_USDA=24.59
NC_035086.1	30869080	.	C	T	.	.	MAF_USDA=18.033
NC_035086.1	30869103	.	T	G	.	.	MAF_USDA=9.836
NC_035086.1	30869174	.	G	A	.	.	MAF_INRAE=32.911;MAF_USDA=27.647
NC_035086.1	30869238	.	G	T	.	.	MAF_INRAE=1.667
NC_035086.1	30869244	.	C	T	.	.	MAF_INRAE=32.911;MAF_USDA=25.0
NC_035086.1	30869246	.	A	G	.	.	MAF_INRAE=1.667
NC_035086.1	30869274	.	A	G	.	.	MAF_INRAE=26.582
NC_035086.1	30869282	.	C	T	.	.	MAF_INRAE=1.667
NC_035086.1	30869290	.	A	T	.	.	MAF_INRAE=1.667
NC_035086.1	30869326	.	C	A	.	.	MAF_INRAE=28.481;MAF_USDA=25.294
NC_035086.1	30869425	.	T	G	.	.	MAF_USDA=3.279
NC_035086.1	30869427	.	G	A	.	.	MAF_INRAE=10.127;MAF_USDA=3.529
NC_035086.1	30869431	.	A	T	.	.	MAF_USDA=25.0
NC_035086.1	30869487	.	A	G	.	.	MAF_INRAE=47.468;MAF_USDA=41.176
NC_035086.1	30869510	.	G	T	.	.	MAF_INRAE=35.443;MAF_USDA=31.176
NC_035086.1	30869563	.	A	C	.	.	MAF_INRAE=48.101;MAF_USDA=32.941
NC_035086.1	30869584	.	G	T	.	.	MAF_USDA=2.459
NC_035086.1	30869618	.	C	G	.	.	MAF_INRAE=4.167;MAF_USDA=10.417
NC_035086.1	30869668	.	A	C	.	.	MAF_USDA=1.639
NC_035086.1	30869713	.	C	T	.	.	MAF_INRAE=48.101;MAF_USDA=32.353
NC_035086.1	30869800	.	C	T	.	.	MAF_INRAE=47.468;MAF_USDA=31.176
NC_035086.1	30869801	.	T	G	.	.	MAF_INRAE=45.833;MAF_USDA=31.176
NC_035086.1	30869811	.	G	A	.	.	MAF_INRAE=3.333;MAF_USDA=6.25
NC_035086.1	30870019	.	T	C	.	.	MAF_USDA=7.377
NC_035086.1	30870038	.	A	G	.	.	MAF_INRAE=48.101;MAF_USDA=34.524
NC_035086.1	30870040	.	G	T	.	.	MAF_USDA=3.571
NC_035086.1	30870066	.	C	T	.	.	MAF_USDA=3.39
NC_035086.1	30870121	.	A	G	.	.	MAF_USDA=2.459
NC_035086.1	30870985	.	G	T	.	.	MAF_USDA=8.197
NC_035086.1	30871051	.	C	A	.	.	MAF_INRAE=47.368;MAF_USDA=40.0
NC_035086.1	30871062	.	A	T	.	.	MAF_USDA=16.667
NC_035086.1	30871083	.	G	C	.	.	MAF_USDA=2.459
NC_035086.1	30871101	.	T	C	.	.	MAF_INRAE=48.734;MAF_USDA=34.118
NC_035086.1	30871134	.	T	G	.	.	MAF_USDA=2.459
NC_035086.1	30871231	.	C	T	.	.	MAF_INRAE=48.101;MAF_USDA=35.294
NC_035086.1	30871258	.	C	T	.	.	MAF_INRAE=48.101;MAF_USDA=33.529
NC_035086.1	30871294	.	G	A	.	.	MAF_INRAE=48.101;MAF_USDA=35.294
NC_035086.1	30871325	.	A	C	.	.	MAF_USDA=2.459
NC_035086.1	30871333	.	G	A	.	.	MAF_INRAE=48.101;MAF_USDA=34.118
NC_035086.1	30871407	.	G	T	.	.	MAF_INRAE=34.81;MAF_USDA=22.353
NC_035086.1	30871450	.	G	A	.	.	MAF_INRAE=8.861;MAF_USDA=5.294
NC_035086.1	30871527	.	C	A	.	.	MAF_INRAE=25.316;MAF_USDA=13.529
NC_035086.1	30871538	.	A	T	.	.	MAF_USDA=1.639
NC_035086.1	30871626	.	G	A	.	.	MAF_USDA=3.279
NC_035086.1	30871645	.	A	C	.	.	MAF_USDA=3.279
NC_035086.1	30871672	.	A	T	.	.	MAF_USDA=1.639
NC_035086.1	30871730	.	G	C	.	.	MAF_INRAE=13.291;MAF_USDA=2.459
NC_035086.1	30871794	.	A	G	.	.	MAF_INRAE=47.368;MAF_USDA=37.059
NC_035086.1	30871804	.	A	T	.	.	MAF_USDA=4.918
NC_035086.1	30871849	.	G	T	.	.	MAF_USDA=33.529
NC_035086.1	30871967	.	A	T	.	.	MAF_INRAE=38.608;MAF_USDA=25.882
NC_035086.1	30871969	.	C	T	.	.	MAF_INRAE=37.5;MAF_USDA=25.882
NC_035086.1	30871975	.	C	A	.	.	MAF_INRAE=46.835;MAF_USDA=31.765
NC_035086.1	30871979	.	A	G	.	.	MAF_USDA=3.279
NC_035086.1	30872014	.	C	A	.	.	MAF_INRAE=9.494;MAF_USDA=2.941
NC_035086.1	30872085	.	G	A	.	.	MAF_USDA=4.918
NC_035086.1	30872090	.	C	T	.	.	MAF_INRAE=48.101;MAF_USDA=32.353
NC_035086.1	30872147	.	C	A	.	.	MAF_INRAE=10.127;MAF_USDA=3.529
NC_035086.1	30872157	.	A	G	.	.	MAF_INRAE=15.19;MAF_USDA=5.294
NC_035086.1	30872218	.	A	T	.	.	MAF_USDA=1.639
NC_035086.1	30872279	.	G	A	.	.	MAF_USDA=3.333
NC_035086.1	30872305	.	T	C	.	.	MAF_USDA=1.667
NC_035086.1	30872318	.	A	C	.	.	MAF_USDA=2.5
NC_035086.1	30872372	.	C	A	.	.	MAF_INRAE=48.101;MAF_USDA=32.353
NC_035086.1	30872373	.	C	T	.	.	MAF_INRAE=46.667;MAF_USDA=32.353
NC_035086.1	30872552	.	C	T	.	.	MAF_INRAE=12.658;MAF_USDA=4.098
NC_035086.1	30872604	.	G	A	.	.	MAF_USDA=1.639
NC_035086.1	30872651	.	T	A	.	.	MAF_USDA=4.167
NC_035086.1	30872735	.	G	T	.	.	MAF_INRAE=33.544;MAF_USDA=32.353
NC_035086.1	30872778	.	C	A	.	.	MAF_INRAE=12.658;MAF_USDA=15.882
NC_035086.1	30872837	.	ATTTTTTTA	ATTTTTTTT	.	.	MAF_USDA=29.167
NC_035086.1	30872845	.	A	T	.	.	MAF_INRAE=46.203;MAF_USDA=38.333
NC_035086.1	30872847	.	T	A	.	.	MAF_USDA=2.5
NC_035086.1	30872848	.	A	T	.	.	MAF_INRAE=8.333
NC_035086.1	30872864	.	T	C	.	.	MAF_INRAE=46.203;MAF_USDA=19.412
NC_035086.1	30872992	.	G	A	.	.	MAF_USDA=1.765
NC_035086.1	30873068	.	G	T	.	.	MAF_USDA=3.279
NC_035086.1	30873094	.	A	C	.	.	MAF_USDA=3.529
NC_035086.1	30873176	.	G	A	.	.	MAF_USDA=3.279
NC_035086.1	30873256	.	G	A	.	.	MAF_USDA=3.279
NC_035086.1	30873292	.	G	T	.	.	MAF_INRAE=32.911;MAF_USDA=27.059
NC_035086.1	30873313	.	A	C	.	.	MAF_USDA=4.098
NC_035086.1	30873322	.	T	G	.	.	MAF_INRAE=10.127;MAF_USDA=3.529
NC_035086.1	30873324	.	A	G	.	.	MAF_USDA=5.294
NC_035086.1	30873379	.	A	C	.	.	MAF_INRAE=8.861;MAF_USDA=5.294
NC_035086.1	30873405	.	G	T	.	.	MAF_USDA=4.098
NC_035086.1	30873431	.	G	A	.	.	MAF_USDA=3.279
NC_035086.1	30873491	.	G	T	.	.	MAF_INRAE=46.203;MAF_USDA=18.824
NC_035086.1	30873527	.	C	A	.	.	MAF_INRAE=48.101;MAF_USDA=40.588
NC_035086.1	30873758	.	T	G	.	.	MAF_INRAE=48.101;MAF_USDA=40.476
NC_035086.1	30873799	.	C	T	.	.	MAF_USDA=4.098
NC_035086.1	30873805	.	C	G	.	.	MAF_USDA=7.377
NC_035086.1	30873892	.	C	T	.	.	MAF_INRAE=15.19;MAF_USDA=5.294
NC_035086.1	30873902	.	G	A	.	.	MAF_INRAE=12.658;MAF_USDA=2.459
NC_035086.1	30873922	.	C	A	.	.	MAF_INRAE=3.333;MAF_USDA=2.459
NC_035086.1	30873927	.	G	A	.	.	MAF_INRAE=4.167;MAF_USDA=10.417
NC_035086.1	30873953	.	T	C	.	.	MAF_INRAE=39.241;MAF_USDA=31.176
NC_035086.1	30873954	.	A	C	.	.	MAF_INRAE=43.333;MAF_USDA=31.765
NC_035086.1	30873979	.	C	T	.	.	MAF_USDA=2.459
NC_035086.1	30874000	.	C	A	.	.	MAF_USDA=3.279
NC_035086.1	30874005	.	C	T	.	.	MAF_INRAE=32.911;MAF_USDA=27.059
NC_035086.1	30874012	.	C	T	.	.	MAF_INRAE=46.203;MAF_USDA=18.235
NC_035086.1	30874015	.	A	G	.	.	MAF_INRAE=8.861;MAF_USDA=3.529
NC_035086.1	30874050	.	C	T	.	.	MAF_USDA=3.279
NC_035086.1	30874089	.	G	T	.	.	MAF_INRAE=4.167;MAF_USDA=4.118
NC_035086.1	30874132	.	C	A	.	.	MAF_USDA=1.639
NC_035086.1	30874142	.	G	T	.	.	MAF_USDA=3.279
NC_035086.1	30874186	.	G	T	.	.	MAF_INRAE=15.19;MAF_USDA=5.294
NC_035086.1	30874232	.	G	A	.	.	MAF_INRAE=3.333;MAF_USDA=12.941
NC_035086.1	30874306	.	A	G	.	.	MAF_INRAE=3.333;MAF_USDA=31.765
NC_035086.1	30874443	.	A	G	.	.	MAF_USDA=1.639
NC_035086.1	30874466	.	C	T	.	.	MAF_INRAE=49.367;MAF_USDA=38.824
NC_035086.1	30874490	.	T	C	.	.	MAF_INRAE=14.557;MAF_USDA=5.294
NC_035086.1	30874518	.	C	A	.	.	MAF_USDA=1.765
NC_035086.1	30874602	.	C	A	.	.	MAF_USDA=3.279
NC_035086.1	30874631	.	T	A	.	.	MAF_INRAE=11.667;MAF_USDA=8.333
NC_035086.1	30874749	.	C	T	.	.	MAF_USDA=1.639
NC_035086.1	30874759	.	T	G	.	.	MAF_INRAE=15.19;MAF_USDA=5.294
NC_035086.1	30874761	.	C	A	.	.	MAF_INRAE=49.167;MAF_USDA=41.176
NC_035086.1	30875005	.	G	A	.	.	MAF_USDA=5.357
NC_035086.1	30875022	.	C	G	.	.	MAF_INRAE=40.833;MAF_USDA=33.529
NC_035086.1	30875137	.	G	A	.	.	MAF_INRAE=35.443;MAF_USDA=15.294
NC_035086.1	30875219	.	G	T	.	.	MAF_USDA=5.085
NC_035086.1	30875251	.	T	G	.	.	MAF_USDA=35.366
NC_035086.1	30875307	.	C	T	.	.	MAF_INRAE=50.0;MAF_USDA=39.412
NC_035086.1	30875311	.	C	T	.	.	MAF_USDA=3.279
NC_035086.1	30875323	.	A	G	.	.	MAF_INRAE=50.0;MAF_USDA=38.824
NC_035086.1	30875329	.	G	A	.	.	MAF_USDA=3.279
NC_035086.1	30875354	.	T	A	.	.	MAF_INRAE=50.0;MAF_USDA=39.412
NC_035086.1	30875375	.	A	G	.	.	MAF_USDA=3.333
NC_035086.1	30875458	.	G	A	.	.	MAF_INRAE=49.367;MAF_USDA=40.0
NC_035086.1	30875626	.	C	A	.	.	MAF_INRAE=20.253;MAF_USDA=18.235
NC_035086.1	30875692	.	C	A	.	.	MAF_INRAE=48.734;MAF_USDA=39.286
NC_035086.1	30875741	.	A	C	.	.	MAF_USDA=16.667
NC_035086.1	30875743	.	C	T	.	.	MAF_INRAE=15.19;MAF_USDA=5.294
NC_035086.1	30875786	.	T	G	.	.	MAF_INRAE=3.333;MAF_USDA=40.588
NC_035086.1	30875940	.	T	G	.	.	MAF_USDA=3.279
NC_035086.1	30875950	.	A	G	.	.	MAF_INRAE=3.333;MAF_USDA=41.765
NC_035086.1	30875997	.	T	A	.	.	MAF_INRAE=12.025;MAF_USDA=2.459
NC_035086.1	30876013	.	G	A	.	.	MAF_USDA=4.098
NC_035086.1	30876302	.	T	C	.	.	MAF_INRAE=15.19;MAF_USDA=5.294
NC_035086.1	30876326	.	A	C	.	.	MAF_USDA=2.353
NC_035086.1	30876393	.	C	A	.	.	MAF_INRAE=3.333;MAF_USDA=41.176
NC_035086.1	30876395	.	G	A	.	.	MAF_USDA=3.279
NC_035086.1	30876400	.	G	T	.	.	MAF_USDA=4.098
NC_035086.1	30876465	.	A	C	.	.	MAF_INRAE=3.333;MAF_USDA=41.765
NC_035086.1	30876504	.	A	G	.	.	MAF_USDA=9.836
NC_035086.1	30876539	.	G	A	.	.	MAF_INRAE=3.333;MAF_USDA=41.176
NC_035086.1	30876572	.	T	C	.	.	MAF_USDA=1.639
NC_035086.1	30876588	.	T	A	.	.	MAF_USDA=3.279
NC_035086.1	30876589	.	G	T	.	.	MAF_USDA=3.279
NC_035086.1	30876601	.	G	A	.	.	MAF_INRAE=4.167;MAF_USDA=3.529
NC_035086.1	30876607	.	G	C	.	.	MAF_INRAE=2.5;MAF_USDA=8.333
NC_035086.1	30876654	.	T	C	.	.	MAF_USDA=1.639
NC_035086.1	30876682	.	G	A	.	.	MAF_INRAE=4.167;MAF_USDA=4.118
NC_035086.1	30876810	.	A	G	.	.	MAF_INRAE=46.203;MAF_USDA=18.824
NC_035086.1	30876841	.	G	T	.	.	MAF_USDA=3.279
NC_035086.1	30876892	.	A	C	.	.	MAF_INRAE=3.333;MAF_USDA=38.824
NC_035086.1	30876932	.	T	G	.	.	MAF_USDA=2.459
NC_035086.1	30876962	.	C	G	.	.	MAF_USDA=3.279
NC_035086.1	30876981	.	C	T	.	.	MAF_USDA=2.459
NC_035086.1	30877040	.	T	G	.	.	MAF_INRAE=46.203;MAF_USDA=17.857
NC_035086.1	30877061	.	C	T	.	.	MAF_INRAE=9.494;MAF_USDA=2.976
NC_035086.1	30877084	.	G	T	.	.	MAF_USDA=3.571
NC_035086.1	30877091	.	C	T	.	.	MAF_INRAE=3.333;MAF_USDA=42.262
NC_035086.1	30877108	.	C	T	.	.	MAF_INRAE=15.19;MAF_USDA=5.294
NC_035086.1	30877144	.	C	T	.	.	MAF_INRAE=49.367;MAF_USDA=35.294
NC_035086.1	30877194	.	G	A	.	.	MAF_INRAE=46.203;MAF_USDA=19.412
NC_035086.1	30877219	.	A	T	.	.	MAF_USDA=4.098
NC_035086.1	30877335	.	T	C	.	.	MAF_INRAE=3.333;MAF_USDA=41.176
NC_035086.1	30877365	.	C	A	.	.	MAF_INRAE=3.333;MAF_USDA=42.941
NC_035086.1	30877421	.	T	A	.	.	MAF_USDA=7.059
NC_035086.1	30877450	.	C	T	.	.	MAF_INRAE=45.833;MAF_USDA=17.647
NC_035086.1	30877452	.	C	A	.	.	MAF_USDA=2.459
NC_035086.1	30877518	.	A	G	.	.	MAF_USDA=6.557
NC_035086.1	30877521	.	A	T	.	.	MAF_USDA=5.738
NC_035086.1	30877550	.	T	C	.	.	MAF_INRAE=4.167;MAF_USDA=42.262
NC_035086.1	30877677	.	G	T	.	.	MAF_INRAE=46.203;MAF_USDA=18.235
NC_035086.1	30877698	.	T	C	.	.	MAF_INRAE=48.734;MAF_USDA=35.882
NC_035086.1	30877700	.	A	G	.	.	MAF_INRAE=49.167;MAF_USDA=36.471
NC_035086.1	30877705	.	T	G	.	.	MAF_USDA=3.279
NC_035086.1	30877767	.	C	A	.	.	MAF_USDA=1.639
NC_035086.1	30877768	.	T	C	.	.	MAF_INRAE=3.333;MAF_USDA=41.176
NC_035086.1	30877801	.	A	T	.	.	MAF_INRAE=46.203;MAF_USDA=18.824
NC_035086.1	30877828	.	A	G	.	.	MAF_INRAE=36.076;MAF_USDA=30.588
NC_035086.1	30877865	.	T	C	.	.	MAF_INRAE=15.19;MAF_USDA=5.294
NC_035086.1	30877885	.	G	A	.	.	MAF_INRAE=13.291
NC_035086.1	30878068	.	C	T	.	.	MAF_USDA=3.279
NC_035086.1	30878154	.	G	C	.	.	MAF_USDA=2.459
NC_035086.1	30878181	.	G	T	.	.	MAF_INRAE=46.203;MAF_USDA=18.824
NC_035086.1	30878328	.	T	G	.	.	MAF_USDA=4.098
NC_035086.1	30878332	.	A	T	.	.	MAF_INRAE=15.19;MAF_USDA=5.294
NC_035086.1	30878359	.	C	A	.	.	MAF_USDA=4.118
NC_035086.1	30878403	.	A	C	.	.	MAF_USDA=7.377
NC_035086.1	30878420	.	G	T	.	.	MAF_USDA=3.279
NC_035086.1	30878451	.	C	A	.	.	MAF_INRAE=12.658;MAF_USDA=1.639
NC_035086.1	30878602	.	A	G	.	.	MAF_USDA=3.279
NC_035086.1	30878683	.	T	C	.	.	MAF_INRAE=3.333;MAF_USDA=42.353
NC_035086.1	30878688	.	T	A	.	.	MAF_INRAE=26.316;MAF_USDA=27.647
NC_035086.1	30878711	.	A	C	.	.	MAF_INRAE=3.333;MAF_USDA=1.639
NC_035086.1	30878765	.	CT	CC	.	.	MAF_USDA=35.417
NC_035086.1	30878766	.	T	C	.	.	MAF_INRAE=3.333;MAF_USDA=44.262
NC_035086.1	30878815	.	G	T	.	.	MAF_INRAE=33.544;MAF_USDA=15.294
NC_035086.1	30878900	.	G	A	.	.	MAF_USDA=3.279
NC_035086.1	30878942	.	T	C	.	.	MAF_USDA=1.639
NC_035086.1	30878979	.	T	C	.	.	MAF_INRAE=46.835;MAF_USDA=17.647
NC_035086.1	30878997	.	T	A	.	.	MAF_INRAE=3.333;MAF_USDA=41.176
NC_035086.1	30879051	.	C	T	.	.	MAF_USDA=1.639
NC_035086.1	30879169	.	G	T	.	.	MAF_INRAE=3.333;MAF_USDA=41.176
NC_035086.1	30879184	.	A	G	.	.	MAF_INRAE=4.167;MAF_USDA=3.529
NC_035086.1	30879230	.	T	C	.	.	MAF_INRAE=3.333;MAF_USDA=41.765
NC_035086.1	30879235	.	T	A	.	.	MAF_USDA=2.353
NC_035086.1	30879293	.	G	A	.	.	MAF_USDA=3.279
NC_035086.1	30879328	.	C	T	.	.	MAF_INRAE=4.167;MAF_USDA=10.417
NC_035086.1	30879335	.	G	T	.	.	MAF_USDA=3.279
NC_035086.1	30879344	.	T	C	.	.	MAF_INRAE=3.333;MAF_USDA=42.941
NC_035086.1	30879419	.	G	C	.	.	MAF_INRAE=3.333;MAF_USDA=42.941
NC_035086.1	30879476	.	A	G	.	.	MAF_USDA=42.353
NC_035086.1	30879514	.	C	T	.	.	MAF_INRAE=3.333;MAF_USDA=8.333
NC_035086.1	30879571	.	G	A	.	.	MAF_INRAE=3.333;MAF_USDA=5.738
NC_035086.1	30879652	.	G	T	.	.	MAF_INRAE=20.253;MAF_USDA=18.824
NC_035086.1	30879653	.	C	A	.	.	MAF_INRAE=3.333;MAF_USDA=1.639
NC_035086.1	30879692	.	G	T	.	.	MAF_INRAE=4.167;MAF_USDA=3.529
NC_035086.1	30879845	.	T	A	.	.	MAF_USDA=1.639
NC_035086.1	30879851	.	G	C	.	.	MAF_USDA=3.279
NC_035086.1	30879956	.	G	A	.	.	MAF_INRAE=3.333;MAF_USDA=41.176
NC_035086.1	30879976	.	C	T	.	.	MAF_USDA=26.471
NC_035086.1	30880121	.	G	A	.	.	MAF_USDA=3.279
NC_035086.1	30880122	.	A	T	.	.	MAF_USDA=3.279
NC_035086.1	30880146	.	G	T	.	.	MAF_INRAE=3.333;MAF_USDA=38.824
NC_035086.1	30880194	.	C	T	.	.	MAF_USDA=3.279
NC_035086.1	30880212	.	G	C	.	.	MAF_USDA=4.167
NC_035086.1	30880216	.	G	C	.	.	MAF_INRAE=3.333;MAF_USDA=8.333
NC_035086.1	30880264	.	T	G	.	.	MAF_INRAE=39.241;MAF_USDA=22.353
NC_035086.1	30880378	.	G	A	.	.	MAF_USDA=3.279
NC_035086.1	30880410	.	T	G	.	.	MAF_USDA=1.639
NC_035086.1	30880418	.	C	T	.	.	MAF_INRAE=3.333
NC_035086.1	30880426	.	G	T	.	.	MAF_INRAE=38.608;MAF_USDA=21.765
NC_035086.1	30880561	.	T	G	.	.	MAF_USDA=1.176
NC_035086.1	30880592	.	C	A	.	.	MAF_USDA=1.639
NC_035086.1	30880736	.	T	C	.	.	MAF_INRAE=36.076;MAF_USDA=33.529
NC_035086.1	30880737	.	A	T	.	.	MAF_INRAE=39.167;MAF_USDA=33.529
NC_035086.1	30880802	.	G	T	.	.	MAF_USDA=3.279
NC_035086.1	30880803	.	G	T	.	.	MAF_USDA=3.279
NC_035086.1	30880813	.	A	T	.	.	MAF_INRAE=36.076;MAF_USDA=35.882
NC_035086.1	30880850	.	G	T	.	.	MAF_INRAE=20.253;MAF_USDA=17.647
NC_035086.1	30880914	.	T	C	.	.	MAF_USDA=3.279
NC_035086.1	30880920	.	G	T	.	.	MAF_USDA=5.294
NC_035086.1	30880928	.	A	G	.	.	MAF_USDA=3.279
NC_035086.1	30880978	.	T	C	.	.	MAF_INRAE=20.253;MAF_USDA=15.882
NC_035086.1	30881010	.	G	A	.	.	MAF_USDA=3.279
NC_035086.1	30881014	.	G	A	.	.	MAF_INRAE=20.253;MAF_USDA=17.059
NC_035086.1	30881099	.	T	C	.	.	MAF_INRAE=3.333;MAF_USDA=2.459
NC_035086.1	30881102	.	T	A	.	.	MAF_INRAE=20.253;MAF_USDA=22.353
NC_035086.1	30881125	.	G	T	.	.	MAF_INRAE=19.62;MAF_USDA=20.0
NC_035086.1	30881131	.	C	T	.	.	MAF_USDA=3.279
NC_035086.1	30881156	.	T	C	.	.	MAF_USDA=2.353
NC_035086.1	30881162	.	C	A	.	.	MAF_INRAE=20.253;MAF_USDA=19.412
NC_035086.1	30881165	.	A	C	.	.	MAF_INRAE=23.333;MAF_USDA=19.412
NC_035086.1	30881199	.	A	G	.	.	MAF_USDA=2.083
NC_035086.1	30881218	.	T	A	.	.	MAF_INRAE=20.253;MAF_USDA=17.059
NC_035086.1	30881238	.	C	A	.	.	MAF_USDA=1.639
NC_035086.1	30881310	.	T	A	.	.	MAF_INRAE=20.253;MAF_USDA=20.482
NC_035086.1	30881421	.	G	T	.	.	MAF_INRAE=36.076;MAF_USDA=29.412
NC_035086.1	30881597	.	C	G	.	.	MAF_USDA=3.333
NC_035086.1	30881608	.	G	T	.	.	MAF_USDA=8.197
NC_035086.1	30881609	.	A	C	.	.	MAF_USDA=7.377
NC_035086.1	30881610	.	A	C	.	.	MAF_INRAE=48.101;MAF_USDA=15.882
NC_035086.1	30881613	.	T	G	.	.	MAF_INRAE=20.886;MAF_USDA=17.647
NC_035086.1	30881628	.	T	A	.	.	MAF_USDA=3.279
NC_035086.1	30881629	.	T	G	.	.	MAF_USDA=27.059
NC_035086.1	30881632	.	T	C	.	.	MAF_INRAE=29.114;MAF_USDA=8.235
NC_035086.1	30881741	.	G	C	.	.	MAF_INRAE=18.333;MAF_USDA=10.656
NC_035086.1	30881790	.	G	A	.	.	MAF_USDA=4.918
NC_035086.1	30881793	.	G	A	.	.	MAF_USDA=3.279
NC_035086.1	30881808	.	T	G	.	.	MAF_INRAE=2.5;MAF_USDA=1.639
NC_035086.1	30881832	.	C	T	.	.	MAF_USDA=10.656
NC_035086.1	30881846	.	C	A	.	.	MAF_INRAE=3.333;MAF_USDA=5.882
NC_035086.1	30881891	.	A	C	.	.	MAF_INRAE=36.076;MAF_USDA=35.882
NC_035086.1	30881904	.	G	A	.	.	MAF_USDA=1.176
NC_035086.1	30881925	.	A	C	.	.	MAF_USDA=3.279
NC_035086.1	30881955	.	T	G	.	.	MAF_USDA=1.639
NC_035086.1	30881979	.	A	G	.	.	MAF_USDA=1.639
NC_035086.1	30881989	.	C	A	.	.	MAF_INRAE=20.253;MAF_USDA=19.412
NC_035086.1	30882011	.	C	T	.	.	MAF_INRAE=4.167;MAF_USDA=3.529
NC_035086.1	30882030	.	C	T	.	.	MAF_INRAE=20.253;MAF_USDA=16.471
NC_035086.1	30882036	.	T	C	.	.	MAF_INRAE=20.253;MAF_USDA=17.059
NC_035086.1	30882204	.	C	T	.	.	MAF_USDA=3.279
NC_035086.1	30882206	.	C	T	.	.	MAF_USDA=1.639
NC_035086.1	30882316	.	G	A	.	.	MAF_USDA=4.167
NC_035086.1	30882347	.	C	G	.	.	MAF_USDA=3.279
NC_035086.1	30882393	.	G	T	.	.	MAF_INRAE=3.333;MAF_USDA=2.459
NC_035086.1	30882397	.	A	G	.	.	MAF_USDA=4.098
NC_035086.1	30882449	.	T	C	.	.	MAF_USDA=2.459
NC_035086.1	30882464	.	C	T	.	.	MAF_USDA=40.361
NC_035086.1	30882640	.	T	C	.	.	MAF_INRAE=15.833;MAF_USDA=3.279
NC_035086.1	30882937	.	A	C	.	.	MAF_INRAE=3.333;MAF_USDA=2.459
NC_035086.1	30882939	.	T	A	.	.	MAF_INRAE=20.253;MAF_USDA=17.059
NC_035086.1	30882944	.	T	G	.	.	MAF_USDA=1.19
NC_035086.1	30882994	.	A	C	.	.	MAF_INRAE=3.333;MAF_USDA=4.706
NC_035086.1	30883034	.	A	T	.	.	MAF_INRAE=48.734;MAF_USDA=17.647
NC_035086.1	30883035	.	T	A	.	.	MAF_INRAE=47.5;MAF_USDA=17.647
NC_035086.1	30883067	.	C	T	.	.	MAF_INRAE=8.861;MAF_USDA=8.235
NC_035086.1	30883352	.	C	A	.	.	MAF_INRAE=3.333;MAF_USDA=3.279
NC_035086.1	30883507	.	C	T	.	.	MAF_INRAE=9.494;MAF_USDA=42.941
NC_035086.1	30883692	.	A	T	.	.	MAF_INRAE=12.658;MAF_USDA=12.353
NC_035086.1	30883767	.	C	A	.	.	MAF_INRAE=9.494;MAF_USDA=42.353
NC_035086.1	30883810	.	C	A	.	.	MAF_INRAE=3.333;MAF_USDA=10.417
NC_035086.1	30883962	.	C	G	.	.	MAF_INRAE=4.167;MAF_USDA=10.417
NC_035086.1	30884025	.	T	C	.	.	MAF_INRAE=4.167;MAF_USDA=10.417
NC_035086.1	30884044	.	C	T	.	.	MAF_USDA=2.459
NC_035086.1	30884410	.	G	T	.	.	MAF_USDA=2.459
NC_035086.1	30884451	.	A	C	.	.	MAF_INRAE=3.333;MAF_USDA=1.667
NC_035086.1	30884520	.	T	C	.	.	MAF_USDA=3.279
NC_035086.1	30884868	.	C	A	.	.	MAF_USDA=4.167
NC_035086.1	30885328	.	G	A	.	.	MAF_INRAE=48.734;MAF_USDA=15.882
NC_035086.1	30885451	.	A	G	.	.	MAF_INRAE=19.62;MAF_USDA=17.059
NC_035086.1	30885501	.	C	T	.	.	MAF_INRAE=19.62;MAF_USDA=20.0
NC_035086.1	30885569	.	T	C	.	.	MAF_INRAE=38.608;MAF_USDA=45.833
NC_035086.1	30885620	.	A	G	.	.	MAF_INRAE=4.167;MAF_USDA=2.941
NC_035086.1	30885752	.	C	T	.	.	MAF_USDA=1.639
NC_035086.1	30885757	.	C	A	.	.	MAF_USDA=1.639
NC_035086.1	30885775	.	C	T	.	.	MAF_USDA=5.738
NC_035086.1	30885792	.	C	T	.	.	MAF_INRAE=3.333;MAF_USDA=5.294
NC_035086.1	30885813	.	C	A	.	.	MAF_INRAE=38.608;MAF_USDA=30.0
NC_035086.1	30886452	.	T	G	.	.	MAF_INRAE=22.785;MAF_USDA=27.647
NC_035086.1	30886453	.	T	G	.	.	MAF_INRAE=26.667;MAF_USDA=27.647
NC_035086.1	30886513	.	T	G	.	.	MAF_USDA=8.824
NC_035086.1	30886644	.	T	G	.	.	MAF_INRAE=32.278;MAF_USDA=32.941
NC_035086.1	30886742	.	A	T	.	.	MAF_INRAE=3.333;MAF_USDA=3.529
NC_035086.1	30886761	.	T	A	.	.	MAF_USDA=3.529
NC_035086.1	30886899	.	C	A	.	.	MAF_USDA=2.459
NC_035086.1	30886920	.	T	G	.	.	MAF_INRAE=22.785;MAF_USDA=21.176
NC_035086.1	30887065	.	T	C	.	.	MAF_INRAE=3.333;MAF_USDA=2.459
NC_035086.1	30887084	.	T	C	.	.	MAF_INRAE=34.81;MAF_USDA=14.706
NC_035086.1	30887210	.	A	C	.	.	MAF_INRAE=32.278;MAF_USDA=32.941
NC_035086.1	30887243	.	ATTTTTTTTA	ATTTTTTTTT	.	.	MAF_USDA=12.5
NC_035086.1	30887252	.	A	T	.	.	MAF_INRAE=3.333;MAF_USDA=3.279
NC_035086.1	30887257	.	A	C	.	.	MAF_INRAE=32.278;MAF_USDA=32.941
NC_035086.1	30887347	.	A	C	.	.	MAF_USDA=2.941
NC_035086.1	30887399	.	A	T	.	.	MAF_USDA=3.279
NC_035086.1	30887415	.	A	C	.	.	MAF_INRAE=6.329;MAF_USDA=36.471
NC_035086.1	30887531	.	C	T	.	.	MAF_INRAE=20.253;MAF_USDA=17.059
NC_035086.1	30887590	.	C	T	.	.	MAF_INRAE=5.063
NC_035086.1	30887604	.	C	T	.	.	MAF_INRAE=34.81;MAF_USDA=14.118
NC_035086.1	30887647	.	G	A	.	.	MAF_USDA=1.639
NC_035086.1	30887649	.	G	T	.	.	MAF_INRAE=18.333;MAF_USDA=7.059
NC_035086.1	30887661	.	A	C	.	.	MAF_INRAE=32.278;MAF_USDA=32.941
NC_035086.1	30887707	.	C	A	.	.	MAF_USDA=3.279
NC_035086.1	30887732	.	C	A	.	.	MAF_INRAE=32.278;MAF_USDA=32.143
NC_035086.1	30887783	.	T	A	.	.	MAF_USDA=2.459
NC_035086.1	30887808	.	A	T	.	.	MAF_INRAE=1.667;MAF_USDA=4.918
NC_035086.1	30887811	.	T	G	.	.	MAF_INRAE=32.278;MAF_USDA=34.426
NC_035086.1	30887812	.	T	A	.	.	MAF_USDA=1.639
NC_035086.1	30887813	.	T	A	.	.	MAF_USDA=2.459
NC_035086.1	30887901	.	C	A	.	.	MAF_USDA=2.459
NC_035086.1	30887984	.	C	A	.	.	MAF_USDA=4.118
NC_035086.1	30888250	.	T	C	.	.	MAF_INRAE=19.62;MAF_USDA=21.765
NC_035086.1	30888278	.	G	T	.	.	MAF_USDA=4.167
NC_035086.1	30888307	.	C	A	.	.	MAF_INRAE=12.025;MAF_USDA=10.0
NC_035086.1	30888314	.	C	T	.	.	MAF_INRAE=20.253;MAF_USDA=22.353
NC_035086.1	30888334	.	C	T	.	.	MAF_USDA=1.639
NC_035086.1	30888416	.	T	C	.	.	MAF_USDA=3.279
NC_035086.1	30888419	.	C	A	.	.	MAF_INRAE=20.253;MAF_USDA=24.118
NC_035086.1	30888644	.	C	G	.	.	MAF_USDA=3.333
NC_035086.1	30888652	.	G	A	.	.	MAF_USDA=3.333
NC_035086.1	30888684	.	T	C	.	.	MAF_INRAE=20.253;MAF_USDA=12.5
NC_035086.1	30888694	.	T	C	.	.	MAF_INRAE=20.253;MAF_USDA=17.059
NC_035086.1	30888724	.	T	G	.	.	MAF_USDA=3.279
NC_035086.1	30888800	.	A	G	.	.	MAF_USDA=2.353
NC_035086.1	30888905	.	A	G	.	.	MAF_USDA=4.098
NC_035086.1	30889264	.	T	C	.	.	MAF_USDA=1.695
NC_035086.1	30889294	.	T	C	.	.	MAF_INRAE=3.333;MAF_USDA=2.542
NC_035086.1	30889310	.	A	G	.	.	MAF_USDA=3.39
NC_035086.1	30889386	.	G	T	.	.	MAF_USDA=1.786
NC_035086.1	30889988	.	A	C	.	.	MAF_USDA=23.529
NC_035086.1	30890016	.	G	A	.	.	MAF_USDA=2.941
NC_035086.1	30890160	.	C	T	.	.	MAF_INRAE=20.253;MAF_USDA=17.059
NC_035086.1	30890483	.	C	T	.	.	MAF_INRAE=15.19;MAF_USDA=2.941
NC_035086.1	30890664	.	C	G	.	.	MAF_USDA=2.083
NC_035086.1	30890718	.	C	T	.	.	MAF_USDA=1.639
NC_035086.1	30890954	.	G	A	.	.	MAF_USDA=4.762
NC_035086.1	30891021	.	A	G	.	.	MAF_USDA=4.098
NC_035086.1	30891186	.	G	A	.	.	MAF_INRAE=29.747;MAF_USDA=10.0
NC_035086.1	30891230	.	G	T	.	.	MAF_INRAE=9.167;MAF_USDA=4.167
NC_035086.1	30891326	.	C	T	.	.	MAF_INRAE=8.861;MAF_USDA=5.882
NC_035086.1	30891355	.	T	C	.	.	MAF_USDA=1.639
NC_035086.1	30891380	.	G	T	.	.	MAF_INRAE=9.494;MAF_USDA=3.529
NC_035086.1	30891502	.	G	A	.	.	MAF_USDA=4.098
NC_035086.1	30891508	.	G	T	.	.	MAF_USDA=4.706
NC_035086.1	30891942	.	T	C	.	.	MAF_INRAE=18.333
NC_035086.1	30892080	.	C	G	.	.	MAF_INRAE=9.167;MAF_USDA=4.167
NC_035086.1	30892165	.	G	A	.	.	MAF_INRAE=3.333;MAF_USDA=4.167
NC_035086.1	30892260	.	A	G	.	.	MAF_INRAE=33.544;MAF_USDA=31.176
NC_035086.1	30892325	.	T	G	.	.	MAF_INRAE=44.937;MAF_USDA=25.294
NC_035086.1	30892365	.	A	G	.	.	MAF_USDA=2.941
NC_035086.1	30892495	.	T	C	.	.	MAF_USDA=4.167
NC_035086.1	30892496	.	C	A	.	.	MAF_INRAE=15.19;MAF_USDA=8.333
NC_035086.1	30892512	.	A	G	.	.	MAF_INRAE=9.494;MAF_USDA=3.571
NC_035086.1	30892593	.	G	T	.	.	MAF_INRAE=8.861;MAF_USDA=10.588
NC_035086.1	30892783	.	G	A	.	.	MAF_USDA=4.098
NC_035086.1	30892943	.	T	C	.	.	MAF_INRAE=3.333;MAF_USDA=5.738
NC_035086.1	30892952	.	T	A	.	.	MAF_USDA=2.083
NC_035086.1	30892953	.	G	T	.	.	MAF_USDA=1.639
NC_035086.1	30892954	.	A	G	.	.	MAF_INRAE=20.253;MAF_USDA=16.471
NC_035086.1	30893124	.	C	T	.	.	MAF_USDA=3.279
NC_035086.1	30893213	.	A	C	.	.	MAF_USDA=3.279
NC_035086.1	30893380	.	T	A	.	.	MAF_USDA=6.471
NC_035086.1	30893381	.	T	C	.	.	MAF_USDA=6.471
NC_035086.1	30893458	.	G	A	.	.	MAF_INRAE=46.203;MAF_USDA=45.882
NC_035086.1	30893563	.	C	A	.	.	MAF_USDA=1.176
NC_035086.1	30893805	.	G	A	.	.	MAF_USDA=2.542
NC_035086.1	30895007	.	A	G	.	.	MAF_USDA=4.118
NC_035086.1	30895149	.	G	T	.	.	MAF_USDA=4.167
NC_035086.1	30895271	.	T	A	.	.	MAF_INRAE=10.127;MAF_USDA=14.706
NC_035086.1	30895393	.	G	A	.	.	MAF_USDA=2.083
NC_035086.1	30895401	.	A	C	.	.	MAF_INRAE=6.962
NC_035086.1	30895405	.	G	A	.	.	MAF_INRAE=40.833;MAF_USDA=38.824
NC_035086.1	30895406	.	G	C	.	.	MAF_USDA=44.262
NC_035086.1	30895453	.	C	G	.	.	MAF_USDA=16.471
NC_035086.1	30895469	.	A	C	.	.	MAF_INRAE=27.848;MAF_USDA=42.941
NC_035086.1	30895761	.	G	A	.	.	MAF_INRAE=18.333;MAF_USDA=4.098
NC_035086.1	30895985	.	C	T	.	.	MAF_INRAE=29.747;MAF_USDA=20.588
NC_035086.1	30896063	.	G	T	.	.	MAF_INRAE=9.494
NC_035086.1	30896210	.	G	A	.	.	MAF_USDA=1.639
NC_035086.1	30896279	.	T	A	.	.	MAF_INRAE=8.861;MAF_USDA=8.824
NC_035086.1	30896290	.	C	G	.	.	MAF_INRAE=27.848;MAF_USDA=42.941
NC_035086.1	30896332	.	A	G	.	.	MAF_INRAE=8.861;MAF_USDA=9.412
NC_035086.1	30896423	.	G	T	.	.	MAF_INRAE=28.481;MAF_USDA=44.118
NC_035086.1	30896481	.	G	A	.	.	MAF_INRAE=8.228;MAF_USDA=8.824
NC_035086.1	30896491	.	G	T	.	.	MAF_INRAE=15.19;MAF_USDA=6.471
NC_035086.1	30896524	.	C	T	.	.	MAF_INRAE=12.5;MAF_USDA=4.098
NC_035086.1	30896630	.	A	C	.	.	MAF_INRAE=5.0
NC_035086.1	30896644	.	T	A	.	.	MAF_INRAE=3.333
NC_035086.1	30897609	.	G	A	.	.	MAF_INRAE=21.053;MAF_USDA=2.976
NC_035086.1	30897785	.	C	A	.	.	MAF_INRAE=3.333;MAF_USDA=4.918
NC_035086.1	30897793	.	T	C	.	.	MAF_USDA=2.5
NC_035086.1	30897822	.	A	C	.	.	MAF_USDA=33.333
NC_035086.1	30897882	.	C	A	.	.	MAF_USDA=1.639
NC_035086.1	30897908	.	T	C	.	.	MAF_INRAE=4.167;MAF_USDA=4.118
NC_035086.1	30898132	.	T	C	.	.	MAF_INRAE=22.785;MAF_USDA=22.353
NC_035086.1	30898151	.	A	T	.	.	MAF_INRAE=8.861;MAF_USDA=10.0
NC_035086.1	30898156	.	T	A	.	.	MAF_USDA=1.639
NC_035086.1	30898201	.	C	T	.	.	MAF_INRAE=15.19;MAF_USDA=6.471
NC_035086.1	30898256	.	C	T	.	.	MAF_INRAE=32.278;MAF_USDA=43.529
NC_035086.1	30898564	.	C	G	.	.	MAF_INRAE=15.19;MAF_USDA=2.941
NC_035086.1	30898585	.	A	G	.	.	MAF_INRAE=21.667;MAF_USDA=12.353
NC_035086.1	30898592	.	G	T	.	.	MAF_INRAE=10.127;MAF_USDA=13.529
NC_035086.1	30898621	.	A	T	.	.	MAF_INRAE=15.19;MAF_USDA=4.118
NC_035086.1	30898654	.	C	T	.	.	MAF_INRAE=24.684;MAF_USDA=17.647
NC_035086.1	30898671	.	A	T	.	.	MAF_INRAE=15.823;MAF_USDA=4.706
NC_035086.1	30898724	.	T	G	.	.	MAF_USDA=8.197
NC_035086.1	30898791	.	G	C	.	.	MAF_USDA=1.765
NC_035086.1	30898812	.	G	C	.	.	MAF_INRAE=18.333;MAF_USDA=10.0
NC_035086.1	30898864	.	G	A	.	.	MAF_USDA=4.098
NC_035086.1	30898926	.	A	G	.	.	MAF_USDA=1.639
NC_035086.1	30899027	.	A	T	.	.	MAF_USDA=3.571
NC_035086.1	30899033	.	A	G	.	.	MAF_INRAE=9.494;MAF_USDA=3.571
NC_035086.1	30899066	.	C	G	.	.	MAF_INRAE=44.937;MAF_USDA=36.31
NC_035086.1	30899331	.	G	A	.	.	MAF_USDA=7.738
NC_035086.1	30899339	.	G	A	.	.	MAF_USDA=1.786
NC_035086.1	30899349	.	G	A	.	.	MAF_USDA=4.167
NC_035086.1	30900937	.	T	C	.	.	MAF_USDA=6.25
NC_035086.1	30901101	.	T	A	.	.	MAF_INRAE=21.053;MAF_USDA=20.833
NC_035086.1	30901363	.	G	A	.	.	MAF_INRAE=12.658;MAF_USDA=13.115
NC_035086.1	30901378	.	G	A	.	.	MAF_INRAE=8.861;MAF_USDA=3.529
NC_035086.1	30901482	.	G	A	.	.	MAF_USDA=4.098
NC_035086.1	30901521	.	T	G	.	.	MAF_INRAE=9.494
NC_035086.1	30901639	.	G	A	.	.	MAF_INRAE=4.167
NC_035086.1	30901689	.	C	A	.	.	MAF_USDA=1.639
NC_035086.1	30902799	.	C	T	.	.	MAF_USDA=5.738
NC_035086.1	30902813	.	A	T	.	.	MAF_USDA=5.738
NC_035086.1	30902897	.	T	G	.	.	MAF_USDA=1.639
NC_035086.1	30902941	.	G	A	.	.	MAF_INRAE=10.127;MAF_USDA=20.0
NC_035086.1	30903142	.	G	T	.	.	MAF_INRAE=9.494;MAF_USDA=4.118
NC_035086.1	30903253	.	G	A	.	.	MAF_USDA=1.695
NC_035086.1	30903297	.	A	G	.	.	MAF_INRAE=9.494;MAF_USDA=3.279
NC_035086.1	30903318	.	G	T	.	.	MAF_INRAE=22.152
NC_035086.1	30903443	.	C	T	.	.	MAF_USDA=8.235
NC_035086.1	30903484	.	G	C	.	.	MAF_USDA=1.639
NC_035086.1	30903490	.	T	A	.	.	MAF_INRAE=10.526
NC_035086.1	30903494	.	T	A	.	.	MAF_INRAE=8.861
NC_035086.1	30903563	.	G	T	.	.	MAF_INRAE=9.494;MAF_USDA=10.588
NC_035086.1	30903593	.	G	A	.	.	MAF_USDA=1.639
NC_035086.1	30903599	.	G	T	.	.	MAF_INRAE=17.5;MAF_USDA=3.279
NC_035086.1	30903688	.	G	T	.	.	MAF_INRAE=9.494;MAF_USDA=3.529
NC_035086.1	30903689	.	G	A	.	.	MAF_INRAE=18.333;MAF_USDA=3.529
NC_035086.1	30903971	.	G	C	.	.	MAF_INRAE=7.595;MAF_USDA=4.706
NC_035086.1	30904119	.	T	C	.	.	MAF_INRAE=3.333;MAF_USDA=4.098
NC_035086.1	30904175	.	T	C	.	.	MAF_INRAE=18.333
NC_035086.1	30904299	.	T	C	.	.	MAF_USDA=23.214
NC_035086.1	30904538	.	G	T	.	.	MAF_INRAE=17.5;MAF_USDA=4.167
NC_035086.1	30904607	.	G	A	.	.	MAF_INRAE=10.127;MAF_USDA=22.024
NC_035086.1	30904682	.	A	C	.	.	MAF_INRAE=23.418
NC_035086.1	30904688	.	A	T	.	.	MAF_INRAE=1.667
NC_035086.1	30904690	.	A	T	.	.	MAF_INRAE=1.667
NC_035086.1	30904774	.	C	T	.	.	MAF_USDA=2.5
NC_035086.1	30904781	.	A	G	.	.	MAF_USDA=1.667
NC_035086.1	30904796	.	G	A	.	.	MAF_INRAE=22.785;MAF_USDA=21.429
NC_035086.1	30904805	.	C	A	.	.	MAF_USDA=4.762
NC_035086.1	30904883	.	C	T	.	.	MAF_USDA=2.5
NC_035086.1	30904960	.	G	A	.	.	MAF_USDA=2.5
NC_035086.1	30905010	.	A	T	.	.	MAF_INRAE=7.5;MAF_USDA=6.548
NC_035086.1	30905043	.	T	C	.	.	MAF_INRAE=15.19;MAF_USDA=5.357
NC_035086.1	30905150	.	A	T	.	.	MAF_USDA=4.167
NC_035086.1	30905155	.	T	C	.	.	MAF_USDA=2.083
NC_035086.1	30905309	.	C	G	.	.	MAF_INRAE=37.975;MAF_USDA=39.881
NC_035086.1	30905337	.	T	A	.	.	MAF_INRAE=8.861;MAF_USDA=4.167
NC_035086.1	30905603	.	C	A	.	.	MAF_INRAE=12.658
NC_035086.1	30905614	.	C	G	.	.	MAF_USDA=4.167
NC_035086.1	30905630	.	C	T	.	.	MAF_INRAE=43.038;MAF_USDA=44.118
NC_035086.1	30905649	.	T	A	.	.	MAF_USDA=4.098
NC_035086.1	30905657	.	G	A	.	.	MAF_INRAE=9.494;MAF_USDA=24.118
NC_035086.1	30905677	.	A	C	.	.	MAF_INRAE=12.025;MAF_USDA=27.059
NC_035086.1	30905684	.	G	T	.	.	MAF_INRAE=23.418;MAF_USDA=20.0
NC_035086.1	30905720	.	G	T	.	.	MAF_INRAE=20.253;MAF_USDA=22.941
NC_035086.1	30905782	.	A	T	.	.	MAF_INRAE=2.5;MAF_USDA=3.279
NC_035086.1	30905835	.	G	C	.	.	MAF_INRAE=20.253;MAF_USDA=16.471
NC_035086.1	30905865	.	A	T	.	.	MAF_INRAE=4.167;MAF_USDA=8.824
NC_035086.1	30905997	.	G	A	.	.	MAF_INRAE=10.127;MAF_USDA=5.882
NC_035086.1	30906037	.	T	G	.	.	MAF_USDA=25.882
NC_035086.1	30906039	.	C	T	.	.	MAF_USDA=39.583
NC_035086.1	30906041	.	A	G	.	.	MAF_USDA=39.583
NC_035086.1	30906075	.	A	T	.	.	MAF_USDA=35.417
NC_035086.1	30906076	.	T	A	.	.	MAF_INRAE=41.667;MAF_USDA=41.667
NC_035086.1	30906114	.	C	A	.	.	MAF_INRAE=20.886;MAF_USDA=17.059
NC_035086.1	30906127	.	G	A	.	.	MAF_INRAE=20.253;MAF_USDA=17.059
NC_035086.1	30906170	.	G	C	.	.	MAF_USDA=2.459
NC_035086.1	30906181	.	G	A	.	.	MAF_INRAE=41.772;MAF_USDA=41.765
NC_035086.1	30906284	.	C	G	.	.	MAF_USDA=1.639
NC_035086.1	30906309	.	C	A	.	.	MAF_INRAE=8.861;MAF_USDA=11.176
NC_035086.1	30906310	.	A	T	.	.	MAF_INRAE=11.667;MAF_USDA=5.882
NC_035086.1	30906371	.	A	T	.	.	MAF_USDA=1.639
NC_035086.1	30906383	.	A	T	.	.	MAF_USDA=1.639
NC_035086.1	30906473	.	G	A	.	.	MAF_INRAE=12.025
NC_035086.1	30906483	.	G	A	.	.	MAF_USDA=2.459
NC_035086.1	30906515	.	C	A	.	.	MAF_INRAE=12.658;MAF_USDA=11.765
NC_035086.1	30906525	.	A	G	.	.	MAF_INRAE=10.0;MAF_USDA=12.5
NC_035086.1	30906738	.	T	A	.	.	MAF_INRAE=8.861;MAF_USDA=16.071
NC_035086.1	30906739	.	T	A	.	.	MAF_INRAE=8.333;MAF_USDA=5.357
NC_035086.1	30906811	.	T	C	.	.	MAF_INRAE=41.772;MAF_USDA=40.588
NC_035086.1	30906843	.	T	G	.	.	MAF_INRAE=20.253;MAF_USDA=17.059
NC_035086.1	30906863	.	G	T	.	.	MAF_INRAE=20.253;MAF_USDA=15.882
NC_035086.1	30906883	.	T	C	.	.	MAF_USDA=2.459
NC_035086.1	30906924	.	T	G	.	.	MAF_INRAE=41.139;MAF_USDA=47.647
NC_035086.1	30906950	.	A	G	.	.	MAF_USDA=37.5
NC_035086.1	30906951	.	A	G	.	.	MAF_USDA=37.5
NC_035086.1	30906952	.	A	G	.	.	MAF_USDA=37.5
NC_035086.1	30907000	.	C	G	.	.	MAF_INRAE=33.333;MAF_USDA=27.083
NC_035086.1	30907038	.	T	G	.	.	MAF_USDA=1.176
NC_035086.1	30907042	.	A	T	.	.	MAF_USDA=2.459
NC_035086.1	30907080	.	T	G	.	.	MAF_USDA=4.706
NC_035086.1	30907169	.	T	A	.	.	MAF_INRAE=18.333;MAF_USDA=3.279
NC_035086.1	30907219	.	C	A	.	.	MAF_INRAE=9.167
NC_035086.1	30907257	.	C	T	.	.	MAF_INRAE=3.333;MAF_USDA=1.639
NC_035086.1	30907259	.	C	A	.	.	MAF_INRAE=3.333;MAF_USDA=5.882
NC_035086.1	30907311	.	C	G	.	.	MAF_INRAE=15.19;MAF_USDA=2.941
NC_035086.1	30907331	.	C	T	.	.	MAF_INRAE=41.139;MAF_USDA=41.176
NC_035086.1	30907376	.	C	A	.	.	MAF_INRAE=41.139;MAF_USDA=41.176
NC_035086.1	30907399	.	T	A	.	.	MAF_INRAE=5.0
NC_035086.1	30907400	.	A	C	.	.	MAF_INRAE=5.0
NC_035086.1	30907407	.	T	A	.	.	MAF_INRAE=5.0
NC_035086.1	30907427	.	A	T	.	.	MAF_INRAE=1.667
NC_035086.1	30907430	.	T	G	.	.	MAF_INRAE=1.667
NC_035086.1	30907433	.	C	T	.	.	MAF_INRAE=1.667
NC_035086.1	30907437	.	C	A	.	.	MAF_USDA=8.235
NC_035086.1	30907444	.	T	A	.	.	MAF_INRAE=1.667
NC_035086.1	30907457	.	C	T	.	.	MAF_INRAE=1.667
NC_035086.1	30907460	.	C	T	.	.	MAF_INRAE=1.667
NC_035086.1	30907464	.	A	G	.	.	MAF_INRAE=1.667
NC_035086.1	30907481	.	C	T	.	.	MAF_INRAE=16.667
NC_035086.1	30907482	.	G	A	.	.	MAF_INRAE=15.833
NC_035086.1	30907485	.	T	C	.	.	MAF_INRAE=15.833
NC_035086.1	30907501	.	A	G	.	.	MAF_INRAE=14.167
NC_035086.1	30907504	.	A	G	.	.	MAF_INRAE=15.0
NC_035086.1	30907508	.	A	G	.	.	MAF_USDA=2.459
NC_035086.1	30907515	.	T	C	.	.	MAF_INRAE=15.0;MAF_USDA=22.917
NC_035086.1	30907516	.	A	C	.	.	MAF_INRAE=15.0;MAF_USDA=25.0
NC_035086.1	30907520	.	A	G	.	.	MAF_INRAE=14.167;MAF_USDA=27.083
NC_035086.1	30907547	.	C	G	.	.	MAF_INRAE=5.833;MAF_USDA=30.0
NC_035086.1	30907553	.	T	A	.	.	MAF_INRAE=5.833
NC_035086.1	30907558	.	G	C	.	.	MAF_INRAE=4.167
NC_035086.1	30907571	.	T	C	.	.	MAF_USDA=1.639
NC_035086.1	30907580	.	C	A	.	.	MAF_INRAE=1.667
NC_035086.1	30907591	.	T	G	.	.	MAF_INRAE=2.5
NC_035086.1	30907592	.	T	C	.	.	MAF_INRAE=2.5
NC_035086.1	30907633	.	T	C	.	.	MAF_INRAE=20.253;MAF_USDA=17.059
NC_035086.1	30907690	.	C	A	.	.	MAF_INRAE=20.253;MAF_USDA=17.059
NC_035086.1	30907698	.	G	A	.	.	MAF_INRAE=6.667;MAF_USDA=6.557
NC_035086.1	30907703	.	C	T	.	.	MAF_USDA=6.557
NC_035086.1	30907726	.	T	C	.	.	MAF_INRAE=20.253;MAF_USDA=17.059
NC_035086.1	30907744	.	C	T	.	.	MAF_USDA=2.459
NC_035086.1	30907894	.	A	C	.	.	MAF_USDA=2.353
NC_035086.1	30907964	.	C	A	.	.	MAF_INRAE=25.316;MAF_USDA=12.941
NC_035086.1	30908001	.	C	A	.	.	MAF_INRAE=18.354;MAF_USDA=16.471
NC_035086.1	30908029	.	T	C	.	.	MAF_INRAE=8.861;MAF_USDA=14.167
NC_035086.1	30908081	.	A	C	.	.	MAF_INRAE=45.57;MAF_USDA=38.235
NC_035086.1	30908139	.	A	G	.	.	MAF_USDA=5.882
NC_035086.1	30908151	.	G	T	.	.	MAF_USDA=1.639
NC_035086.1	30908346	.	T	C	.	.	MAF_USDA=14.118
NC_035086.1	30908354	.	A	C	.	.	MAF_INRAE=15.823;MAF_USDA=10.0
NC_035086.1	30908359	.	C	T	.	.	MAF_USDA=10.656
NC_035086.1	30908360	.	A	G	.	.	MAF_USDA=11.475
NC_035086.1	30908364	.	C	A	.	.	MAF_USDA=13.115
NC_035086.1	30908365	.	A	T	.	.	MAF_USDA=12.295
NC_035086.1	30908367	.	C	G	.	.	MAF_USDA=12.295
NC_035086.1	30908381	.	T	C	.	.	MAF_USDA=17.213
NC_035086.1	30908404	.	T	A	.	.	MAF_INRAE=8.861;MAF_USDA=2.941
NC_035086.1	30908453	.	A	C	.	.	MAF_INRAE=20.253;MAF_USDA=17.059
NC_035086.1	30908474	.	A	C	.	.	MAF_INRAE=8.861;MAF_USDA=10.588
NC_035086.1	30908486	.	A	G	.	.	MAF_INRAE=8.861;MAF_USDA=11.765
NC_035086.1	30908574	.	T	A	.	.	MAF_USDA=1.639
NC_035086.1	30908581	.	G	A	.	.	MAF_INRAE=5.263;MAF_USDA=5.882
NC_035086.1	30908591	.	T	A	.	.	MAF_INRAE=9.494;MAF_USDA=12.941
NC_035086.1	30908602	.	G	T	.	.	MAF_USDA=6.25
NC_035086.1	30908630	.	C	T	.	.	MAF_INRAE=19.62;MAF_USDA=17.059
NC_035086.1	30908717	.	G	A	.	.	MAF_INRAE=15.823;MAF_USDA=3.571
NC_035086.1	30908822	.	T	C	.	.	MAF_USDA=1.639
NC_035086.1	30908867	.	C	T	.	.	MAF_USDA=6.557
NC_035086.1	30908895	.	T	A	.	.	MAF_USDA=14.706
NC_035086.1	30908902	.	T	A	.	.	MAF_INRAE=28.481;MAF_USDA=19.412
NC_035086.1	30908982	.	T	G	.	.	MAF_USDA=4.918
NC_035086.1	30908998	.	A	G	.	.	MAF_USDA=1.639
NC_035086.1	30909085	.	G	A	.	.	MAF_INRAE=15.19;MAF_USDA=7.059
NC_035086.1	30909109	.	G	C	.	.	MAF_USDA=6.25
NC_035086.1	30909200	.	G	A	.	.	MAF_USDA=6.548
NC_035086.1	30909287	.	C	T	.	.	MAF_USDA=11.176
NC_035086.1	30909308	.	G	A	.	.	MAF_INRAE=39.873;MAF_USDA=38.824
NC_035086.1	30909313	.	C	T	.	.	MAF_INRAE=20.253;MAF_USDA=14.706
NC_035086.1	30909318	.	C	A	.	.	MAF_INRAE=39.873;MAF_USDA=40.0
NC_035086.1	30909463	.	T	A	.	.	MAF_INRAE=36.842;MAF_USDA=18.75
NC_035086.1	30909482	.	G	A	.	.	MAF_INRAE=21.053;MAF_USDA=2.976
NC_035086.1	30909683	.	T	C	.	.	MAF_INRAE=10.526;MAF_USDA=16.667
NC_035086.1	30909925	.	C	T	.	.	MAF_USDA=20.833
NC_035086.1	30909944	.	T	A	.	.	MAF_USDA=25.0
NC_035086.1	30909946	.	T	C	.	.	MAF_USDA=28.261
NC_035086.1	30909980	.	G	A	.	.	MAF_USDA=25.0
NC_035086.1	30909986	.	T	G	.	.	MAF_USDA=25.0
NC_035086.1	30909992	.	G	A	.	.	MAF_USDA=16.667
NC_035086.1	30910135	.	C	T	.	.	MAF_USDA=6.557
NC_035086.1	30910141	.	C	T	.	.	MAF_USDA=14.583
NC_035086.1	30910142	.	G	A	.	.	MAF_USDA=1.639
NC_035086.1	30910162	.	G	T	.	.	MAF_USDA=14.706
NC_035086.1	30910216	.	C	T	.	.	MAF_USDA=5.882
NC_035086.1	30910231	.	T	G	.	.	MAF_INRAE=36.842;MAF_USDA=33.333
NC_035086.1	30910236	.	G	T	.	.	MAF_INRAE=36.842;MAF_USDA=33.333
NC_035086.1	30910256	.	G	A	.	.	MAF_INRAE=20.886;MAF_USDA=16.867
NC_035086.1	30910308	.	T	A	.	.	MAF_INRAE=28.481;MAF_USDA=33.333
NC_035086.1	30910423	.	G	A	.	.	MAF_USDA=11.475
NC_035086.1	30910439	.	A	G	.	.	MAF_INRAE=20.253;MAF_USDA=16.393
NC_035086.1	30910483	.	G	A	.	.	MAF_INRAE=20.253
NC_035086.1	30910531	.	G	A	.	.	MAF_USDA=1.639
NC_035086.1	30910692	.	A	G	.	.	MAF_INRAE=17.722;MAF_USDA=17.059
NC_035086.1	30910701	.	C	T	.	.	MAF_USDA=1.639
NC_035086.1	30910708	.	C	G	.	.	MAF_INRAE=17.722;MAF_USDA=25.294
NC_035086.1	30910952	.	C	T	.	.	MAF_INRAE=3.333;MAF_USDA=6.25
NC_035086.1	30910958	.	A	T	.	.	MAF_USDA=2.083
NC_035086.1	30910968	.	A	T	.	.	MAF_INRAE=31.013;MAF_USDA=29.167
NC_035086.1	30910982	.	A	G	.	.	MAF_USDA=6.667
NC_035086.1	30911021	.	A	G	.	.	MAF_USDA=10.0
NC_035086.1	30911164	.	T	A	.	.	MAF_USDA=4.706
NC_035086.1	30911204	.	T	G	.	.	MAF_USDA=8.333
NC_035086.1	30911212	.	A	T	.	.	MAF_INRAE=49.167;MAF_USDA=44.706
NC_035086.1	30911270	.	C	T	.	.	MAF_INRAE=29.114;MAF_USDA=28.313
NC_035086.1	30911300	.	T	C	.	.	MAF_USDA=46.386
NC_035086.1	30911420	.	A	C	.	.	MAF_USDA=4.762
NC_035086.1	30911428	.	A	G	.	.	MAF_INRAE=49.167;MAF_USDA=48.81
NC_035086.1	30911438	.	T	C	.	.	MAF_USDA=1.667
NC_035086.1	30911447	.	T	A	.	.	MAF_USDA=5.882
NC_035086.1	30911584	.	T	A	.	.	MAF_INRAE=29.747;MAF_USDA=21.765
NC_035086.1	30911663	.	G	T	.	.	MAF_INRAE=18.333;MAF_USDA=3.279
NC_035086.1	30911672	.	A	T	.	.	MAF_INRAE=39.241;MAF_USDA=18.824
NC_035086.1	30911757	.	C	A	.	.	MAF_INRAE=2.632;MAF_USDA=5.738
NC_035086.1	30911791	.	A	C	.	.	MAF_INRAE=19.62;MAF_USDA=10.588
NC_035086.1	30911806	.	C	T	.	.	MAF_USDA=3.279
NC_035086.1	30911890	.	T	C	.	.	MAF_INRAE=29.114;MAF_USDA=25.294
NC_035086.1	30912059	.	T	C	.	.	MAF_USDA=2.083
NC_035086.1	30912080	.	A	G	.	.	MAF_USDA=26.786
NC_035086.1	30912151	.	A	G	.	.	MAF_USDA=8.333
NC_035086.1	30912961	.	G	T	.	.	MAF_USDA=1.639
NC_035086.1	30912997	.	C	T	.	.	MAF_INRAE=2.5
NC_035086.1	30913062	.	G	T	.	.	MAF_USDA=1.639
NC_035086.1	30913087	.	G	T	.	.	MAF_INRAE=11.667;MAF_USDA=18.75
NC_035086.1	30913102	.	G	A	.	.	MAF_INRAE=30.833
NC_035086.1	30913103	.	G	A	.	.	MAF_INRAE=30.833
NC_035086.1	30913104	.	C	T	.	.	MAF_INRAE=15.0;MAF_USDA=6.557
NC_035086.1	30913132	.	C	T	.	.	MAF_INRAE=9.167
NC_035086.1	30913138	.	T	C	.	.	MAF_INRAE=48.333
NC_035086.1	30913155	.	A	C	.	.	MAF_INRAE=49.167
NC_035086.1	30913196	.	T	C	.	.	MAF_INRAE=50.0
NC_035086.1	30913202	.	G	A	.	.	MAF_INRAE=50.0
NC_035086.1	30913226	.	T	C	.	.	MAF_INRAE=18.333
NC_035086.1	30913282	.	T	C	.	.	MAF_INRAE=50.0
NC_035086.1	30913310	.	G	T	.	.	MAF_INRAE=48.333
NC_035086.1	30913330	.	G	C	.	.	MAF_INRAE=18.333
NC_035086.1	30913333	.	A	C	.	.	MAF_INRAE=49.167
NC_035086.1	30913534	.	C	T	.	.	MAF_USDA=6.25
NC_035086.1	30913601	.	A	G	.	.	MAF_INRAE=36.076;MAF_USDA=42.941
NC_035086.1	30913616	.	T	C	.	.	MAF_INRAE=36.076;MAF_USDA=42.353
NC_035086.1	30913844	.	T	C	.	.	MAF_USDA=1.639
NC_035086.1	30913869	.	A	C	.	.	MAF_INRAE=26.316;MAF_USDA=42.941
NC_035086.1	30913887	.	C	A	.	.	MAF_USDA=2.459
NC_035086.1	30914027	.	T	C	.	.	MAF_INRAE=3.165
NC_035086.1	30914126	.	G	C	.	.	MAF_INRAE=26.316;MAF_USDA=44.706
NC_035086.1	30914198	.	G	T	.	.	MAF_USDA=42.353
NC_035086.1	30914211	.	G	T	.	.	MAF_INRAE=2.5;MAF_USDA=8.333
NC_035086.1	30914274	.	A	T	.	.	MAF_INRAE=2.5;MAF_USDA=2.353
NC_035086.1	30914294	.	G	T	.	.	MAF_INRAE=35.443;MAF_USDA=42.941
NC_035086.1	30914327	.	C	T	.	.	MAF_USDA=2.353
NC_035086.1	30914362	.	G	C	.	.	MAF_INRAE=19.62;MAF_USDA=10.0
NC_035086.1	30914411	.	C	G	.	.	MAF_INRAE=36.076;MAF_USDA=42.941
NC_035086.1	30914433	.	A	G	.	.	MAF_USDA=4.706
NC_035086.1	30914570	.	C	T	.	.	MAF_INRAE=19.62;MAF_USDA=13.529
NC_035086.1	30914588	.	G	A	.	.	MAF_USDA=3.529
NC_035086.1	30914633	.	C	A	.	.	MAF_USDA=2.459
NC_035086.1	30914718	.	A	G	.	.	MAF_USDA=2.459
NC_035086.1	30914730	.	C	A	.	.	MAF_USDA=1.765
NC_035086.1	30914784	.	T	C	.	.	MAF_INRAE=3.333;MAF_USDA=6.25
NC_035086.1	30914799	.	A	T	.	.	MAF_USDA=6.25
NC_035086.1	30914800	.	A	G	.	.	MAF_USDA=6.25
NC_035086.1	30914801	.	C	G	.	.	MAF_USDA=6.25
NC_035086.1	30914812	.	A	C	.	.	MAF_USDA=1.639
NC_035086.1	30914854	.	A	C	.	.	MAF_INRAE=36.076;MAF_USDA=40.588
NC_035086.1	30914870	.	C	T	.	.	MAF_INRAE=35.443;MAF_USDA=37.5
NC_035086.1	30914871	.	A	G	.	.	MAF_INRAE=38.333;MAF_USDA=40.588
NC_035086.1	30914954	.	C	T	.	.	MAF_USDA=3.279
NC_035086.1	30915023	.	T	A	.	.	MAF_USDA=7.229
NC_035086.1	30915072	.	C	T	.	.	MAF_INRAE=26.316;MAF_USDA=38.554
NC_035086.1	30915081	.	A	C	.	.	MAF_INRAE=2.632
NC_035086.1	30915202	.	C	G	.	.	MAF_USDA=13.934
NC_035086.1	30915207	.	G	A	.	.	MAF_USDA=13.115
NC_035086.1	30915218	.	T	G	.	.	MAF_USDA=13.115
NC_035086.1	30915229	.	T	G	.	.	MAF_USDA=9.016
NC_035086.1	30915282	.	C	A	.	.	MAF_USDA=14.118
NC_035086.1	30915283	.	G	A	.	.	MAF_INRAE=9.494;MAF_USDA=3.279
NC_035086.1	30915291	.	C	T	.	.	MAF_INRAE=8.228;MAF_USDA=8.824
NC_035086.1	30915298	.	C	A	.	.	MAF_USDA=4.706
NC_035086.1	30915329	.	G	A	.	.	MAF_INRAE=36.076;MAF_USDA=42.353
NC_035086.1	30915392	.	A	C	.	.	MAF_INRAE=34.81;MAF_USDA=42.941
NC_035086.1	30915503	.	G	A	.	.	MAF_USDA=2.083
NC_035086.1	30915529	.	C	T	.	.	MAF_USDA=2.542
NC_035086.1	30915593	.	C	T	.	.	MAF_INRAE=19.62;MAF_USDA=10.0
NC_035086.1	30915646	.	G	A	.	.	MAF_INRAE=18.333;MAF_USDA=4.918
NC_035086.1	30915685	.	G	T	.	.	MAF_USDA=3.279
NC_035086.1	30915729	.	C	G	.	.	MAF_USDA=1.639
NC_035086.1	30915759	.	T	G	.	.	MAF_USDA=3.279
NC_035086.1	30915771	.	C	A	.	.	MAF_USDA=4.706
NC_035086.1	30915791	.	C	A	.	.	MAF_USDA=2.459
NC_035086.1	30915800	.	C	A	.	.	MAF_USDA=4.706
NC_035086.1	30915807	.	C	T	.	.	MAF_INRAE=19.62;MAF_USDA=10.0
NC_035086.1	30915824	.	T	A	.	.	MAF_USDA=2.083
NC_035086.1	30915858	.	A	T	.	.	MAF_INRAE=36.076;MAF_USDA=42.941
NC_035086.1	30915977	.	A	C	.	.	MAF_INRAE=4.167;MAF_USDA=10.417
NC_035086.1	30916095	.	C	A	.	.	MAF_USDA=4.098
NC_035086.1	30916110	.	C	A	.	.	MAF_INRAE=26.316;MAF_USDA=44.262
NC_035086.1	30916206	.	G	A	.	.	MAF_USDA=5.294
NC_035086.1	30916279	.	G	A	.	.	MAF_USDA=1.639
NC_035086.1	30916334	.	G	A	.	.	MAF_INRAE=4.167;MAF_USDA=3.279
NC_035086.1	30916501	.	T	C	.	.	MAF_USDA=4.706
NC_035086.1	30916518	.	A	C	.	.	MAF_INRAE=11.392;MAF_USDA=10.588
NC_035086.1	30916562	.	C	A	.	.	MAF_USDA=1.639
NC_035086.1	30916597	.	C	A	.	.	MAF_USDA=1.639
NC_035086.1	30916599	.	T	C	.	.	MAF_INRAE=36.076;MAF_USDA=45.082
NC_035086.1	30916670	.	A	G	.	.	MAF_INRAE=36.076;MAF_USDA=43.529
NC_035086.1	30916754	.	A	C	.	.	MAF_USDA=1.765
NC_035086.1	30916891	.	G	C	.	.	MAF_INRAE=12.5
NC_035086.1	30916955	.	G	A	.	.	MAF_USDA=1.639
NC_035086.1	30916966	.	C	A	.	.	MAF_INRAE=35.443;MAF_USDA=44.118
NC_035086.1	30916967	.	G	C	.	.	MAF_INRAE=38.333;MAF_USDA=42.941
NC_035086.1	30916978	.	T	A	.	.	MAF_USDA=6.25
NC_035086.1	30917023	.	C	T	.	.	MAF_USDA=27.647
NC_035086.1	30917029	.	A	T	.	.	MAF_INRAE=39.167;MAF_USDA=36.747
NC_035086.1	30917059	.	T	G	.	.	MAF_INRAE=19.62;MAF_USDA=15.294
NC_035086.1	30917067	.	CG	CA	.	.	MAF_USDA=29.167
NC_035086.1	30917069	.	C	T	.	.	MAF_INRAE=12.025;MAF_USDA=6.471
NC_035086.1	30917133	.	G	T	.	.	MAF_USDA=4.706
NC_035086.1	30917150	.	T	A	.	.	MAF_INRAE=4.167;MAF_USDA=10.417
NC_035086.1	30917188	.	C	T	.	.	MAF_USDA=5.882
NC_035086.1	30917201	.	C	T	.	.	MAF_INRAE=9.494;MAF_USDA=2.941
NC_035086.1	30917299	.	A	T	.	.	MAF_USDA=3.279
NC_035086.1	30917303	.	C	G	.	.	MAF_INRAE=13.158
NC_035086.1	30917304	.	G	A	.	.	MAF_USDA=2.083
NC_035086.1	30917329	.	T	C	.	.	MAF_USDA=4.918
NC_035086.1	30917419	.	A	C	.	.	MAF_USDA=5.294
NC_035086.1	30917427	.	C	T	.	.	MAF_USDA=6.25
NC_035086.1	30917428	.	G	A	.	.	MAF_USDA=3.279
NC_035086.1	30918715	.	T	C	.	.	MAF_USDA=39.286
NC_035086.1	30918716	.	G	A	.	.	MAF_USDA=27.976
NC_035086.1	30918739	.	A	T	.	.	MAF_USDA=8.333
NC_035086.1	30918747	.	A	G	.	.	MAF_USDA=14.583
NC_035086.1	30918788	.	A	G	.	.	MAF_USDA=11.475
NC_035086.1	30918797	.	T	C	.	.	MAF_USDA=39.412
NC_035086.1	30918798	.	G	A	.	.	MAF_USDA=37.059
NC_035086.1	30918838	.	T	C	.	.	MAF_USDA=40.0
NC_035086.1	30918884	.	T	G	.	.	MAF_INRAE=9.167;MAF_USDA=4.167
NC_035086.1	30918906	.	T	C	.	.	MAF_USDA=15.882
NC_035086.1	30918916	.	A	C	.	.	MAF_USDA=14.583
NC_035086.1	30918921	.	T	G	.	.	MAF_USDA=1.639
NC_035086.1	30918993	.	A	C	.	.	MAF_INRAE=4.167;MAF_USDA=10.417
NC_035086.1	30919166	.	C	A	.	.	MAF_USDA=1.639
NC_035086.1	30919196	.	T	A	.	.	MAF_INRAE=25.949;MAF_USDA=34.118
NC_035086.1	30919212	.	G	C	.	.	MAF_INRAE=15.19;MAF_USDA=8.333
NC_035086.1	30919277	.	A	C	.	.	MAF_INRAE=21.667;MAF_USDA=28.235
NC_035086.1	30919468	.	C	T	.	.	MAF_INRAE=3.333;MAF_USDA=6.25
NC_035086.1	30919471	.	C	T	.	.	MAF_INRAE=3.333;MAF_USDA=6.25
NC_035086.1	30919472	.	C	G	.	.	MAF_INRAE=3.333;MAF_USDA=6.25
NC_035086.1	30919492	.	G	A	.	.	MAF_USDA=6.471
NC_035086.1	30919552	.	G	A	.	.	MAF_USDA=1.639
NC_035086.1	30919587	.	G	T	.	.	MAF_INRAE=26.582;MAF_USDA=40.0
NC_035086.1	30919590	.	G	A	.	.	MAF_INRAE=3.333;MAF_USDA=4.098
NC_035086.1	30919591	.	A	G	.	.	MAF_INRAE=33.333;MAF_USDA=40.0
NC_035086.1	30919611	.	C	T	.	.	MAF_USDA=6.471
NC_035086.1	30919643	.	G	T	.	.	MAF_INRAE=3.333;MAF_USDA=27.083
NC_035086.1	30919677	.	T	C	.	.	MAF_INRAE=25.949;MAF_USDA=37.647
NC_035086.1	30919687	.	T	C	.	.	MAF_INRAE=25.949;MAF_USDA=37.647
NC_035086.1	30919722	.	G	A	.	.	MAF_USDA=3.279
NC_035086.1	30919878	.	C	T	.	.	MAF_INRAE=26.582;MAF_USDA=36.471
NC_035086.1	30919938	.	G	T	.	.	MAF_INRAE=26.582;MAF_USDA=36.471
NC_035086.1	30919968	.	A	T	.	.	MAF_INRAE=26.582;MAF_USDA=36.471
NC_035086.1	30920000	.	A	G	.	.	MAF_INRAE=12.658;MAF_USDA=8.235
NC_035086.1	30920004	.	G	C	.	.	MAF_USDA=3.279
NC_035086.1	30920009	.	T	C	.	.	MAF_INRAE=8.861;MAF_USDA=2.941
NC_035086.1	30920022	.	T	C	.	.	MAF_USDA=1.639
NC_035086.1	30920090	.	C	G	.	.	MAF_USDA=3.279
NC_035086.1	30920138	.	A	T	.	.	MAF_INRAE=10.127;MAF_USDA=5.882
NC_035086.1	30920139	.	T	A	.	.	MAF_INRAE=11.667;MAF_USDA=5.882
NC_035086.1	30920140	.	C	A	.	.	MAF_USDA=3.279
NC_035086.1	30920192	.	G	T	.	.	MAF_USDA=1.639
NC_035086.1	30920314	.	A	G	.	.	MAF_INRAE=31.013;MAF_USDA=27.059
NC_035086.1	30920440	.	A	G	.	.	MAF_INRAE=29.114;MAF_USDA=32.353
NC_035086.1	30920515	.	C	A	.	.	MAF_INRAE=8.861
NC_035086.1	30920619	.	G	A	.	.	MAF_INRAE=42.405;MAF_USDA=46.471
NC_035086.1	30920785	.	C	A	.	.	MAF_USDA=15.882
NC_035086.1	30920863	.	C	T	.	.	MAF_INRAE=29.114;MAF_USDA=40.0
NC_035086.1	30920885	.	C	T	.	.	MAF_USDA=4.918
NC_035086.1	30920902	.	A	C	.	.	MAF_USDA=3.529
NC_035086.1	30920921	.	A	G	.	.	MAF_USDA=24.118
NC_035086.1	30920954	.	G	A	.	.	MAF_USDA=11.765
NC_035086.1	30920964	.	T	G	.	.	MAF_USDA=2.353
NC_035086.1	30920997	.	T	G	.	.	MAF_USDA=3.529
NC_035086.1	30921060	.	G	T	.	.	MAF_INRAE=12.658;MAF_USDA=7.647
NC_035086.1	30921184	.	T	C	.	.	MAF_INRAE=25.949;MAF_USDA=14.706
NC_035086.1	30921205	.	T	C	.	.	MAF_INRAE=38.608;MAF_USDA=36.471
NC_035086.1	30921226	.	T	G	.	.	MAF_USDA=3.279
NC_035086.1	30921281	.	T	A	.	.	MAF_USDA=7.377
NC_035086.1	30921434	.	C	T	.	.	MAF_USDA=3.279
NC_035086.1	30921670	.	G	A	.	.	MAF_USDA=6.471
NC_035086.1	30921696	.	T	A	.	.	MAF_USDA=1.639
NC_035086.1	30921761	.	C	T	.	.	MAF_USDA=19.412
NC_035086.1	30922021	.	G	T	.	.	MAF_USDA=17.059
NC_035086.1	30922116	.	G	A	.	.	MAF_INRAE=3.333;MAF_USDA=6.25
NC_035086.1	30922140	.	G	T	.	.	MAF_USDA=1.667
NC_035086.1	30922233	.	A	G	.	.	MAF_INRAE=28.481;MAF_USDA=23.214
NC_035086.1	30922339	.	C	T	.	.	MAF_USDA=18.824
NC_035086.1	30922493	.	C	A	.	.	MAF_USDA=18.235
NC_035086.1	30922522	.	C	G	.	.	MAF_USDA=20.238
NC_035086.1	30922526	.	G	T	.	.	MAF_USDA=1.667
NC_035086.1	30922579	.	C	A	.	.	MAF_INRAE=29.114;MAF_USDA=18.824
NC_035086.1	30922585	.	T	C	.	.	MAF_USDA=18.235
NC_035086.1	30922641	.	A	T	.	.	MAF_USDA=18.824
NC_035086.1	30922674	.	A	C	.	.	MAF_USDA=16.667
NC_035086.1	30922677	.	A	C	.	.	MAF_USDA=16.667
NC_035086.1	30922686	.	T	C	.	.	MAF_USDA=16.667
NC_035086.1	30922687	.	G	A	.	.	MAF_USDA=16.667
NC_035086.1	30922768	.	G	A	.	.	MAF_USDA=9.016
NC_035086.1	30922792	.	T	C	.	.	MAF_USDA=2.941
NC_035086.1	30922811	.	A	G	.	.	MAF_USDA=21.176
NC_035086.1	30922812	.	G	T	.	.	MAF_INRAE=12.658;MAF_USDA=2.459
NC_035086.1	30922821	.	C	G	.	.	MAF_USDA=1.639
NC_035086.1	30922834	.	C	A	.	.	MAF_USDA=1.639
NC_035086.1	30922838	.	G	A	.	.	MAF_USDA=18.75
NC_035086.1	30922860	.	A	T	.	.	MAF_USDA=5.0
NC_035086.1	30922872	.	G	T	.	.	MAF_USDA=4.167
NC_035086.1	30922878	.	A	G	.	.	MAF_USDA=2.083
NC_035086.1	30922879	.	C	T	.	.	MAF_USDA=2.083
NC_035086.1	30922911	.	C	T	.	.	MAF_USDA=18.75
NC_035086.1	30922914	.	T	C	.	.	MAF_USDA=14.583
NC_035086.1	30923014	.	G	T	.	.	MAF_INRAE=28.481;MAF_USDA=40.0
NC_035086.1	30923036	.	G	A	.	.	MAF_INRAE=10.833;MAF_USDA=15.882
NC_035086.1	30923253	.	A	C	.	.	MAF_INRAE=25.949;MAF_USDA=26.087
NC_035086.1	30923268	.	C	T	.	.	MAF_USDA=1.667
NC_035086.1	30923332	.	C	T	.	.	MAF_USDA=3.279
NC_035086.1	30923442	.	C	T	.	.	MAF_USDA=1.639
NC_035086.1	30923470	.	A	C	.	.	MAF_INRAE=28.481;MAF_USDA=40.0
NC_035086.1	30923473	.	G	T	.	.	MAF_USDA=17.059
NC_035086.1	30923483	.	A	T	.	.	MAF_INRAE=12.658
NC_035086.1	30923493	.	C	T	.	.	MAF_INRAE=28.481;MAF_USDA=18.235
NC_035086.1	30923512	.	C	T	.	.	MAF_INRAE=12.5
NC_035086.1	30923538	.	C	G	.	.	MAF_INRAE=18.333;MAF_USDA=3.279
NC_035086.1	30923594	.	C	T	.	.	MAF_USDA=16.265
NC_035086.1	30923687	.	A	G	.	.	MAF_INRAE=21.053
NC_035086.1	30923730	.	T	G	.	.	MAF_USDA=8.333
NC_035086.1	30923797	.	A	G	.	.	MAF_INRAE=27.5;MAF_USDA=34.94
NC_035086.1	30923798	.	T	C	.	.	MAF_INRAE=27.5;MAF_USDA=36.905
NC_035086.1	30923821	.	C	T	.	.	MAF_INRAE=13.291;MAF_USDA=8.929
NC_035086.1	30923847	.	G	A	.	.	MAF_INRAE=10.833;MAF_USDA=6.522
NC_035086.1	30923873	.	T	C	.	.	MAF_USDA=16.471
NC_035086.1	30923936	.	G	A	.	.	MAF_USDA=1.667
NC_035086.1	30924040	.	C	T	.	.	MAF_INRAE=6.667;MAF_USDA=6.557
NC_035086.1	30924057	.	T	G	.	.	MAF_INRAE=15.19;MAF_USDA=3.529
NC_035086.1	30924097	.	G	A	.	.	MAF_USDA=5.0
NC_035086.1	30924133	.	T	C	.	.	MAF_USDA=16.463
NC_035086.1	30924139	.	A	G	.	.	MAF_INRAE=5.063
NC_035086.1	30924339	.	G	C	.	.	MAF_USDA=2.083
NC_035086.1	30924424	.	C	A	.	.	MAF_INRAE=29.114;MAF_USDA=18.824
NC_035086.1	30924430	.	C	T	.	.	MAF_INRAE=4.167
NC_035086.1	30924434	.	A	G	.	.	MAF_INRAE=4.167
NC_035086.1	30924436	.	G	T	.	.	MAF_INRAE=4.167
NC_035086.1	30924441	.	A	G	.	.	MAF_INRAE=4.167
NC_035086.1	30924444	.	C	A	.	.	MAF_INRAE=5.0
NC_035086.1	30924453	.	C	T	.	.	MAF_USDA=2.941
NC_035086.1	30924469	.	A	G	.	.	MAF_USDA=5.294
NC_035086.1	30924493	.	T	G	.	.	MAF_USDA=19.672
NC_035086.1	30924500	.	C	A	.	.	MAF_USDA=20.492
NC_035086.1	30924577	.	G	T	.	.	MAF_INRAE=29.114;MAF_USDA=40.588
NC_035086.1	30924726	.	A	G	.	.	MAF_INRAE=28.481;MAF_USDA=41.176
NC_035086.1	30924747	.	G	A	.	.	MAF_INRAE=18.333;MAF_USDA=3.279
NC_035086.1	30924816	.	T	A	.	.	MAF_USDA=2.083
NC_035086.1	30924880	.	A	T	.	.	MAF_USDA=4.098
NC_035086.1	30925179	.	A	G	.	.	MAF_USDA=3.279
NC_035086.1	30925442	.	A	G	.	.	MAF_INRAE=28.481;MAF_USDA=41.765
NC_035086.1	30925536	.	G	A	.	.	MAF_USDA=4.098
NC_035086.1	30925553	.	G	A	.	.	MAF_USDA=3.529
NC_035086.1	30925564	.	C	T	.	.	MAF_INRAE=29.114;MAF_USDA=21.765
NC_035086.1	30925767	.	C	T	.	.	MAF_USDA=1.639
NC_035086.1	30925777	.	C	T	.	.	MAF_USDA=4.098
NC_035086.1	30925822	.	T	C	.	.	MAF_INRAE=8.861;MAF_USDA=2.459
NC_035086.1	30925856	.	A	C	.	.	MAF_INRAE=29.114;MAF_USDA=42.353
NC_035086.1	30926042	.	T	G	.	.	MAF_INRAE=4.167;MAF_USDA=1.639
NC_035086.1	30926043	.	T	G	.	.	MAF_USDA=1.639
NC_035086.1	30926154	.	C	T	.	.	MAF_INRAE=4.167;MAF_USDA=10.417
NC_035086.1	30926176	.	C	G	.	.	MAF_USDA=4.167
NC_035086.1	30926205	.	T	G	.	.	MAF_INRAE=29.114;MAF_USDA=41.765
NC_035086.1	30926280	.	A	C	.	.	MAF_INRAE=28.481;MAF_USDA=22.941
NC_035086.1	30926432	.	G	T	.	.	MAF_USDA=19.412
NC_035086.1	30926728	.	T	C	.	.	MAF_USDA=2.353
NC_035086.1	30926828	.	C	T	.	.	MAF_USDA=2.459
NC_035086.1	30926856	.	C	T	.	.	MAF_INRAE=27.848;MAF_USDA=22.941
NC_035086.1	30926898	.	G	A	.	.	MAF_USDA=1.765
NC_035086.1	30926938	.	G	T	.	.	MAF_USDA=4.098
NC_035086.1	30927078	.	G	C	.	.	MAF_INRAE=3.333;MAF_USDA=1.639
NC_035086.1	30927282	.	T	C	.	.	MAF_USDA=2.459
NC_035086.1	30927403	.	A	G	.	.	MAF_USDA=4.706
NC_035086.1	30927511	.	G	C	.	.	MAF_INRAE=29.114;MAF_USDA=22.941
NC_035086.1	30927516	.	C	G	.	.	MAF_INRAE=29.114;MAF_USDA=18.235
NC_035086.1	30927559	.	C	T	.	.	MAF_USDA=16.667
NC_035086.1	30927598	.	G	T	.	.	MAF_INRAE=28.481;MAF_USDA=22.353
NC_035086.1	30927600	.	T	C	.	.	MAF_INRAE=30.833;MAF_USDA=22.353
NC_035086.1	30927622	.	A	C	.	.	MAF_INRAE=29.114;MAF_USDA=22.353
NC_035086.1	30927648	.	C	A	.	.	MAF_INRAE=29.114;MAF_USDA=22.353
NC_035086.1	30927754	.	C	A	.	.	MAF_INRAE=29.114;MAF_USDA=41.765
NC_035086.1	30927772	.	C	G	.	.	MAF_INRAE=3.333;MAF_USDA=3.529
NC_035086.1	30927844	.	C	T	.	.	MAF_USDA=1.639
NC_035086.1	30927850	.	G	A	.	.	MAF_USDA=18.824
NC_035086.1	30927859	.	T	G	.	.	MAF_USDA=8.235
NC_035086.1	30928274	.	A	T	.	.	MAF_USDA=3.279
NC_035086.1	30928275	.	A	C	.	.	MAF_USDA=3.279
NC_035086.1	30928283	.	G	A	.	.	MAF_INRAE=29.114;MAF_USDA=21.176
NC_035086.1	30928284	.	G	T	.	.	MAF_INRAE=31.667;MAF_USDA=19.412
NC_035086.1	30928296	.	A	G	.	.	MAF_INRAE=29.114;MAF_USDA=40.0
NC_035086.1	30928304	.	T	G	.	.	MAF_INRAE=29.114;MAF_USDA=41.176
NC_035086.1	30928394	.	T	C	.	.	MAF_INRAE=28.481;MAF_USDA=41.765
NC_035086.1	30928435	.	A	T	.	.	MAF_INRAE=29.114;MAF_USDA=41.765
NC_035086.1	30928443	.	A	G	.	.	MAF_INRAE=29.114;MAF_USDA=42.353
NC_035086.1	30928444	.	C	T	.	.	MAF_USDA=3.279
NC_035086.1	30928738	.	A	G	.	.	MAF_INRAE=29.114;MAF_USDA=22.941
NC_035086.1	30928774	.	C	A	.	.	MAF_INRAE=18.421;MAF_USDA=22.941
NC_035086.1	30928782	.	C	T	.	.	MAF_INRAE=18.333
NC_035086.1	30928784	.	G	T	.	.	MAF_INRAE=18.333
NC_035086.1	30928786	.	T	G	.	.	MAF_INRAE=21.053
NC_035086.1	30928791	.	C	A	.	.	MAF_INRAE=18.333
NC_035086.1	30928793	.	G	A	.	.	MAF_INRAE=18.333
NC_035086.1	30928917	.	T	C	.	.	MAF_USDA=1.765
NC_035086.1	30928965	.	A	C	.	.	MAF_USDA=1.639
NC_035086.1	30928973	.	T	C	.	.	MAF_INRAE=29.114;MAF_USDA=23.529
NC_035086.1	30929043	.	C	A	.	.	MAF_USDA=1.639
NC_035086.1	30929111	.	C	T	.	.	MAF_INRAE=10.127;MAF_USDA=4.706
NC_035086.1	30929140	.	T	C	.	.	MAF_INRAE=29.114;MAF_USDA=23.529
NC_035086.1	30929272	.	T	A	.	.	MAF_INRAE=3.333;MAF_USDA=7.059
NC_035086.1	30929442	.	C	T	.	.	MAF_INRAE=20.253;MAF_USDA=16.471
NC_035086.1	30929703	.	T	C	.	.	MAF_USDA=3.333
NC_035086.1	30930094	.	C	T	.	.	MAF_USDA=4.098
NC_035086.1	30930227	.	G	A	.	.	MAF_USDA=1.765
NC_035086.1	30930604	.	A	C	.	.	MAF_INRAE=18.333;MAF_USDA=3.279
NC_035086.1	30930622	.	G	A	.	.	MAF_USDA=9.016
NC_035086.1	30930679	.	G	A	.	.	MAF_USDA=2.976
NC_035086.1	30930755	.	A	C	.	.	MAF_USDA=4.098
NC_035086.1	30931788	.	G	A	.	.	MAF_USDA=2.459
NC_035086.1	30931859	.	G	T	.	.	MAF_USDA=9.836
NC_035086.1	30931894	.	G	T	.	.	MAF_INRAE=22.785;MAF_USDA=31.765
NC_035086.1	30931933	.	T	C	.	.	MAF_USDA=22.917
NC_035086.1	30931936	.	G	A	.	.	MAF_USDA=4.167
NC_035086.1	30931944	.	C	T	.	.	MAF_USDA=18.75
NC_035086.1	30932157	.	G	A	.	.	MAF_INRAE=22.785;MAF_USDA=17.059
NC_035086.1	30932205	.	C	A	.	.	MAF_INRAE=3.333;MAF_USDA=6.25
NC_035086.1	30932216	.	T	A	.	.	MAF_INRAE=3.333;MAF_USDA=6.25
NC_035086.1	30932302	.	G	T	.	.	MAF_INRAE=24.051;MAF_USDA=19.412
NC_035086.1	30932611	.	G	T	.	.	MAF_USDA=5.294
NC_035086.1	30932945	.	T	A	.	.	MAF_USDA=4.706
NC_035086.1	30932988	.	A	G	.	.	MAF_INRAE=10.127;MAF_USDA=4.118
NC_035086.1	30932990	.	A	G	.	.	MAF_INRAE=3.333;MAF_USDA=1.639
NC_035086.1	30933068	.	C	T	.	.	MAF_INRAE=2.5;MAF_USDA=1.639
NC_035086.1	30933132	.	T	C	.	.	MAF_INRAE=24.051;MAF_USDA=18.235
NC_035086.1	30933267	.	A	T	.	.	MAF_INRAE=23.418
NC_035086.1	30933268	.	T	A	.	.	MAF_INRAE=24.167
NC_035086.1	30933385	.	G	T	.	.	MAF_INRAE=9.494;MAF_USDA=7.647
NC_035086.1	30933466	.	A	C	.	.	MAF_INRAE=37.342;MAF_USDA=15.294
NC_035086.1	30933668	.	T	C	.	.	MAF_INRAE=1.667;MAF_USDA=4.098
NC_035086.1	30933819	.	C	A	.	.	MAF_USDA=2.5
NC_035086.1	30933835	.	C	T	.	.	MAF_INRAE=4.167;MAF_USDA=10.417
NC_035086.1	30933837	.	T	C	.	.	MAF_USDA=2.5
NC_035086.1	30933881	.	C	T	.	.	MAF_INRAE=36.709;MAF_USDA=43.452
NC_035086.1	30933890	.	T	C	.	.	MAF_INRAE=18.333;MAF_USDA=18.333
NC_035086.1	30933900	.	A	C	.	.	MAF_USDA=3.333
NC_035086.1	30934011	.	C	G	.	.	MAF_INRAE=17.5;MAF_USDA=6.667
NC_035086.1	30934015	.	T	G	.	.	MAF_INRAE=17.5
NC_035086.1	30934018	.	G	A	.	.	MAF_INRAE=17.5;MAF_USDA=6.557
NC_035086.1	30934020	.	T	G	.	.	MAF_INRAE=17.5;MAF_USDA=6.557
NC_035086.1	30934056	.	T	C	.	.	MAF_INRAE=36.076;MAF_USDA=45.882
NC_035086.1	30934074	.	C	A	.	.	MAF_USDA=1.639
NC_035086.1	30934168	.	A	C	.	.	MAF_INRAE=8.861;MAF_USDA=2.459
NC_035086.1	30934375	.	C	G	.	.	MAF_INRAE=36.076;MAF_USDA=41.765
NC_035086.1	30934418	.	T	A	.	.	MAF_INRAE=6.667
NC_035086.1	30934428	.	C	T	.	.	MAF_USDA=7.059
NC_035086.1	30934483	.	T	C	.	.	MAF_USDA=2.941
NC_035086.1	30934533	.	A	T	.	.	MAF_INRAE=47.468;MAF_USDA=44.706
NC_035086.1	30934534	.	C	A	.	.	MAF_INRAE=44.167;MAF_USDA=45.294
NC_035086.1	30934701	.	G	C	.	.	MAF_USDA=9.016
NC_035086.1	30934770	.	T	A	.	.	MAF_USDA=3.279
NC_035086.1	30934835	.	A	G	.	.	MAF_INRAE=3.333
NC_035086.1	30934847	.	C	T	.	.	MAF_INRAE=5.696
NC_035086.1	30934922	.	G	C	.	.	MAF_INRAE=12.025;MAF_USDA=2.459
NC_035086.1	30935106	.	T	A	.	.	MAF_USDA=1.639
NC_035086.1	30935112	.	G	A	.	.	MAF_INRAE=22.152;MAF_USDA=32.941
NC_035086.1	30935120	.	C	A	.	.	MAF_INRAE=36.076;MAF_USDA=42.941
NC_035086.1	30935138	.	C	T	.	.	MAF_USDA=2.459
NC_035086.1	30935304	.	T	G	.	.	MAF_USDA=6.557
NC_035086.1	30935433	.	G	A	.	.	MAF_INRAE=30.38;MAF_USDA=24.706
NC_035086.1	30935549	.	A	G	.	.	MAF_INRAE=9.494
NC_035086.1	30935564	.	A	C	.	.	MAF_INRAE=3.333;MAF_USDA=3.279
NC_035086.1	30935595	.	T	A	.	.	MAF_USDA=4.098
NC_035086.1	30935691	.	A	G	.	.	MAF_INRAE=34.81;MAF_USDA=27.059
NC_035086.1	30935834	.	T	G	.	.	MAF_USDA=3.279
NC_035086.1	30935910	.	C	T	.	.	MAF_USDA=8.824
NC_035086.1	30935926	.	G	T	.	.	MAF_INRAE=15.19;MAF_USDA=2.941
NC_035086.1	30935958	.	T	C	.	.	MAF_INRAE=5.0
NC_035086.1	30935967	.	G	A	.	.	MAF_INRAE=3.333;MAF_USDA=2.941
NC_035086.1	30935991	.	C	T	.	.	MAF_USDA=4.098
NC_035086.1	30936053	.	C	T	.	.	MAF_USDA=11.765
NC_035086.1	30936183	.	G	A	.	.	MAF_INRAE=22.152;MAF_USDA=9.412
NC_035086.1	30936342	.	T	C	.	.	MAF_USDA=2.459
NC_035086.1	30936381	.	A	G	.	.	MAF_INRAE=12.658;MAF_USDA=3.279
NC_035086.1	30936391	.	A	T	.	.	MAF_INRAE=18.354;MAF_USDA=8.235
NC_035086.1	30936408	.	A	T	.	.	MAF_INRAE=10.127;MAF_USDA=4.706
NC_035086.1	30936447	.	G	A	.	.	MAF_USDA=6.25
NC_035086.1	30936462	.	T	C	.	.	MAF_USDA=7.377
NC_035086.1	30936494	.	G	A	.	.	MAF_USDA=1.639
NC_035086.1	30936667	.	G	T	.	.	MAF_USDA=1.765
NC_035086.1	30936764	.	T	C	.	.	MAF_USDA=2.459
NC_035086.1	30936773	.	G	T	.	.	MAF_USDA=3.279
NC_035086.1	30936780	.	C	T	.	.	MAF_INRAE=12.658;MAF_USDA=4.098
NC_035086.1	30936948	.	A	T	.	.	MAF_USDA=8.824
NC_035086.1	30936984	.	G	A	.	.	MAF_USDA=4.706
NC_035086.1	30937080	.	G	T	.	.	MAF_INRAE=3.333;MAF_USDA=3.279
NC_035086.1	30937152	.	T	A	.	.	MAF_USDA=15.882
NC_035086.1	30937226	.	C	T	.	.	MAF_INRAE=10.127;MAF_USDA=4.118
NC_035086.1	30937268	.	C	A	.	.	MAF_USDA=1.639
NC_035086.1	30937284	.	C	A	.	.	MAF_USDA=15.882
NC_035086.1	30937300	.	G	A	.	.	MAF_USDA=4.118
NC_035086.1	30937351	.	G	T	.	.	MAF_INRAE=3.333;MAF_USDA=11.765
NC_035086.1	30937394	.	T	G	.	.	MAF_USDA=2.459
NC_035086.1	30937420	.	C	T	.	.	MAF_INRAE=10.127;MAF_USDA=4.118
NC_035086.1	30937436	.	A	G	.	.	MAF_INRAE=42.405;MAF_USDA=31.765
NC_035086.1	30937438	.	A	C	.	.	MAF_INRAE=37.5;MAF_USDA=31.176
NC_035086.1	30937440	.	G	T	.	.	MAF_INRAE=25.949;MAF_USDA=7.059
NC_035086.1	30937449	.	G	A	.	.	MAF_INRAE=42.405;MAF_USDA=31.176
NC_035086.1	30937450	.	C	A	.	.	MAF_INRAE=34.167;MAF_USDA=33.529
NC_035086.1	30937510	.	T	C	.	.	MAF_INRAE=12.658;MAF_USDA=40.0
NC_035086.1	30937554	.	T	A	.	.	MAF_INRAE=3.333;MAF_USDA=4.167
NC_035086.1	30937715	.	C	A	.	.	MAF_INRAE=9.494;MAF_USDA=21.765
NC_035086.1	30937817	.	A	C	.	.	MAF_USDA=4.118
NC_035086.1	30937853	.	C	T	.	.	MAF_INRAE=10.127;MAF_USDA=23.77
NC_035086.1	30937859	.	C	A	.	.	MAF_USDA=1.639
NC_035086.1	30937928	.	C	T	.	.	MAF_USDA=4.118
NC_035086.1	30937934	.	T	C	.	.	MAF_INRAE=5.0
NC_035086.1	30938018	.	C	A	.	.	MAF_INRAE=15.19;MAF_USDA=2.941
NC_035086.1	30938162	.	T	C	.	.	MAF_USDA=12.941
NC_035086.1	30938173	.	C	A	.	.	MAF_USDA=7.377
NC_035086.1	30938265	.	T	G	.	.	MAF_INRAE=11.667;MAF_USDA=8.333
NC_035086.1	30938298	.	A	G	.	.	MAF_INRAE=4.167;MAF_USDA=1.639
NC_035086.1	30938343	.	G	C	.	.	MAF_INRAE=3.333;MAF_USDA=6.25
NC_035086.1	30938392	.	C	T	.	.	MAF_INRAE=10.127;MAF_USDA=22.619
NC_035086.1	30938405	.	C	T	.	.	MAF_INRAE=13.924;MAF_USDA=5.882
NC_035086.1	30938532	.	G	A	.	.	MAF_INRAE=17.5;MAF_USDA=3.279
NC_035086.1	30938533	.	A	G	.	.	MAF_USDA=1.639
NC_035086.1	30938635	.	A	G	.	.	MAF_USDA=4.706
NC_035086.1	30938871	.	T	C	.	.	MAF_USDA=5.0
NC_035086.1	30938890	.	A	G	.	.	MAF_USDA=6.557
NC_035086.1	30938892	.	C	T	.	.	MAF_USDA=6.557
NC_035086.1	30938897	.	G	C	.	.	MAF_USDA=3.529
NC_035086.1	30938898	.	A	G	.	.	MAF_INRAE=18.333;MAF_USDA=4.918
NC_035086.1	30938908	.	A	T	.	.	MAF_USDA=7.059
NC_035086.1	30938918	.	A	T	.	.	MAF_USDA=6.557
NC_035086.1	30938942	.	A	T	.	.	MAF_USDA=5.738
NC_035086.1	30938948	.	G	C	.	.	MAF_USDA=6.557
NC_035086.1	30939003	.	C	T	.	.	MAF_USDA=6.557
NC_035086.1	30939019	.	G	C	.	.	MAF_USDA=8.197
NC_035086.1	30939033	.	G	A	.	.	MAF_INRAE=9.494;MAF_USDA=4.118
NC_035086.1	30939035	.	A	G	.	.	MAF_USDA=8.197
NC_035086.1	30939046	.	C	G	.	.	MAF_USDA=6.557
NC_035086.1	30939065	.	C	T	.	.	MAF_USDA=5.738
NC_035086.1	30939071	.	G	T	.	.	MAF_USDA=4.918
NC_035086.1	30939078	.	T	C	.	.	MAF_INRAE=9.494;MAF_USDA=20.588
NC_035086.1	30939162	.	G	T	.	.	MAF_USDA=2.459
NC_035086.1	30939284	.	G	A	.	.	MAF_USDA=1.639
NC_035086.1	30939379	.	A	T	.	.	MAF_USDA=2.459
NC_035086.1	30939472	.	C	T	.	.	MAF_USDA=11.765
NC_035086.1	30939536	.	G	T	.	.	MAF_INRAE=10.127;MAF_USDA=3.529
NC_035086.1	30939855	.	C	T	.	.	MAF_USDA=1.639
NC_035086.1	30939878	.	C	A	.	.	MAF_USDA=7.377
NC_035086.1	30939974	.	C	G	.	.	MAF_USDA=1.786
NC_035086.1	30940019	.	G	T	.	.	MAF_INRAE=13.291;MAF_USDA=22.353
NC_035086.1	30940064	.	A	T	.	.	MAF_USDA=4.706
NC_035086.1	30940222	.	C	T	.	.	MAF_INRAE=3.333;MAF_USDA=1.639
NC_035086.1	30940299	.	A	G	.	.	MAF_USDA=2.083
NC_035086.1	30940774	.	A	C	.	.	MAF_USDA=1.639
NC_035086.1	30940829	.	G	A	.	.	MAF_INRAE=12.658;MAF_USDA=13.529
NC_035086.1	30940849	.	T	C	.	.	MAF_INRAE=12.025;MAF_USDA=13.529
NC_035086.1	30941280	.	T	G	.	.	MAF_USDA=6.557
NC_035086.1	30941335	.	C	G	.	.	MAF_INRAE=32.911;MAF_USDA=31.176
NC_035086.1	30941555	.	A	C	.	.	MAF_INRAE=12.658;MAF_USDA=16.667
NC_035086.1	30941778	.	C	G	.	.	MAF_INRAE=2.5;MAF_USDA=2.941
NC_035086.1	30941846	.	A	G	.	.	MAF_INRAE=18.354;MAF_USDA=26.471
NC_035086.1	30941851	.	C	G	.	.	MAF_INRAE=5.0;MAF_USDA=6.557
NC_035086.1	30941894	.	G	T	.	.	MAF_INRAE=20.886;MAF_USDA=15.882
NC_035086.1	30941905	.	T	A	.	.	MAF_USDA=4.098
NC_035086.1	30941952	.	T	G	.	.	MAF_INRAE=5.0;MAF_USDA=6.557
NC_035086.1	30941976	.	C	T	.	.	MAF_USDA=4.118
NC_035086.1	30941977	.	A	G	.	.	MAF_USDA=5.294
NC_035086.1	30942045	.	G	T	.	.	MAF_INRAE=26.582;MAF_USDA=33.529
NC_035086.1	30942088	.	A	C	.	.	MAF_INRAE=22.785;MAF_USDA=5.882
NC_035086.1	30942223	.	C	T	.	.	MAF_USDA=1.639
NC_035086.1	30942351	.	C	T	.	.	MAF_USDA=1.765
NC_035086.1	30942416	.	T	A	.	.	MAF_INRAE=26.582;MAF_USDA=39.412
NC_035086.1	30942463	.	C	T	.	.	MAF_USDA=4.098
NC_035086.1	30942465	.	T	C	.	.	MAF_INRAE=23.418;MAF_USDA=11.176
NC_035086.1	30942545	.	A	C	.	.	MAF_INRAE=5.0
NC_035086.1	30942600	.	G	T	.	.	MAF_USDA=34.94
NC_035086.1	30942674	.	T	C	.	.	MAF_INRAE=1.667;MAF_USDA=4.098
NC_035086.1	30942704	.	C	A	.	.	MAF_USDA=2.083
NC_035086.1	30942707	.	A	C	.	.	MAF_INRAE=41.139;MAF_USDA=21.176
NC_035086.1	30942730	.	G	T	.	.	MAF_INRAE=44.937;MAF_USDA=37.059
NC_035086.1	30942795	.	C	T	.	.	MAF_USDA=1.639
NC_035086.1	30942809	.	C	A	.	.	MAF_USDA=8.197
NC_035086.1	30942849	.	T	C	.	.	MAF_INRAE=21.519;MAF_USDA=6.548
NC_035086.1	30942850	.	G	A	.	.	MAF_INRAE=3.333;MAF_USDA=6.25
NC_035086.1	30942945	.	G	A	.	.	MAF_USDA=3.279
NC_035086.1	30942981	.	C	T	.	.	MAF_INRAE=15.19;MAF_USDA=3.279
NC_035086.1	30943009	.	T	A	.	.	MAF_INRAE=3.333;MAF_USDA=2.976
NC_035086.1	30943186	.	A	C	.	.	MAF_INRAE=38.608;MAF_USDA=21.176
NC_035086.1	30943311	.	C	A	.	.	MAF_USDA=1.765
NC_035086.1	30943328	.	A	G	.	.	MAF_INRAE=36.709;MAF_USDA=13.529
NC_035086.1	30943428	.	T	C	.	.	MAF_USDA=2.941
NC_035086.1	30943496	.	C	T	.	.	MAF_INRAE=15.19;MAF_USDA=3.529
NC_035086.1	30943497	.	G	A	.	.	MAF_USDA=2.459
NC_035086.1	30943556	.	A	G	.	.	MAF_USDA=3.279
NC_035086.1	30943629	.	G	A	.	.	MAF_INRAE=18.333;MAF_USDA=7.377
NC_035086.1	30943639	.	T	C	.	.	MAF_INRAE=18.333;MAF_USDA=7.377
NC_035086.1	30943740	.	A	G	.	.	MAF_USDA=32.941
NC_035086.1	30943810	.	A	T	.	.	MAF_INRAE=40.506;MAF_USDA=29.762
NC_035086.1	30943830	.	G	A	.	.	MAF_INRAE=12.5;MAF_USDA=3.333
NC_035086.1	30943879	.	G	A	.	.	MAF_INRAE=5.0;MAF_USDA=11.31
NC_035086.1	30943903	.	G	A	.	.	MAF_INRAE=5.0;MAF_USDA=6.25
NC_035086.1	30943996	.	G	A	.	.	MAF_USDA=1.667
NC_035086.1	30944015	.	G	T	.	.	MAF_USDA=6.25
NC_035086.1	30944091	.	C	G	.	.	MAF_INRAE=5.0;MAF_USDA=6.25
NC_035086.1	30944112	.	T	A	.	.	MAF_INRAE=34.167;MAF_USDA=22.619
NC_035086.1	30944118	.	A	G	.	.	MAF_INRAE=5.0;MAF_USDA=12.5
NC_035086.1	30944132	.	A	C	.	.	MAF_INRAE=34.167;MAF_USDA=23.214
NC_035086.1	30944174	.	A	C	.	.	MAF_INRAE=5.0;MAF_USDA=8.333
NC_035086.1	30944175	.	A	G	.	.	MAF_INRAE=11.667;MAF_USDA=3.571
NC_035086.1	30944182	.	G	T	.	.	MAF_INRAE=20.0;MAF_USDA=4.237
NC_035086.1	30944187	.	A	G	.	.	MAF_INRAE=5.0;MAF_USDA=12.048
NC_035086.1	30944237	.	G	A	.	.	MAF_USDA=4.167
NC_035086.1	30944247	.	C	T	.	.	MAF_INRAE=11.667
NC_035086.1	30944393	.	A	G	.	.	MAF_USDA=12.941
NC_035086.1	30944430	.	C	G	.	.	MAF_USDA=1.639
NC_035086.1	30944452	.	A	C	.	.	MAF_USDA=10.843
NC_035086.1	30944554	.	C	A	.	.	MAF_USDA=7.738
NC_035086.1	30944667	.	C	T	.	.	MAF_USDA=15.882
NC_035086.1	30944714	.	A	C	.	.	MAF_USDA=16.667
NC_035086.1	30944764	.	G	A	.	.	MAF_USDA=4.167
NC_035086.1	30944768	.	T	G	.	.	MAF_USDA=4.167
NC_035086.1	30944889	.	A	T	.	.	MAF_USDA=17.262
NC_035086.1	30944956	.	T	C	.	.	MAF_INRAE=19.167
NC_035086.1	30944986	.	G	A	.	.	MAF_USDA=1.639
NC_035086.1	30945006	.	T	A	.	.	MAF_INRAE=34.167;MAF_USDA=22.353
NC_035086.1	30945130	.	G	T	.	.	MAF_INRAE=35.0;MAF_USDA=21.176
NC_035086.1	30945139	.	A	C	.	.	MAF_USDA=1.639
NC_035086.1	30945147	.	T	G	.	.	MAF_INRAE=5.0;MAF_USDA=11.765
NC_035086.1	30945189	.	G	T	.	.	MAF_INRAE=33.333;MAF_USDA=21.176
NC_035086.1	30945234	.	C	T	.	.	MAF_INRAE=10.833
NC_035086.1	30945246	.	A	G	.	.	MAF_INRAE=15.0;MAF_USDA=9.524
NC_035086.1	30945328	.	C	T	.	.	MAF_USDA=4.918
NC_035086.1	30945346	.	C	T	.	.	MAF_USDA=4.098
NC_035086.1	30945528	.	C	A	.	.	MAF_USDA=5.0
NC_035086.1	30945568	.	T	A	.	.	MAF_INRAE=5.0;MAF_USDA=2.353
NC_035086.1	30945585	.	G	T	.	.	MAF_USDA=1.639
NC_035086.1	30945635	.	C	A	.	.	MAF_INRAE=11.667;MAF_USDA=3.279
NC_035086.1	30945645	.	A	C	.	.	MAF_INRAE=11.667;MAF_USDA=4.098
NC_035086.1	30945676	.	G	T	.	.	MAF_INRAE=20.0;MAF_USDA=9.412
NC_035086.1	30945692	.	G	A	.	.	MAF_USDA=1.639
NC_035086.1	30945797	.	C	T	.	.	MAF_INRAE=47.5;MAF_USDA=42.262
NC_035086.1	30945861	.	C	T	.	.	MAF_USDA=3.571
NC_035086.1	30946002	.	A	G	.	.	MAF_INRAE=35.0;MAF_USDA=22.619
NC_035086.1	30946092	.	T	C	.	.	MAF_INRAE=6.667;MAF_USDA=2.5
NC_035086.1	30946151	.	T	G	.	.	MAF_INRAE=17.5;MAF_USDA=11.905
NC_035086.1	30946218	.	C	T	.	.	MAF_INRAE=34.167;MAF_USDA=28.571
NC_035086.1	30946358	.	C	T	.	.	MAF_USDA=5.0
NC_035086.1	30946578	.	T	G	.	.	MAF_INRAE=5.0
NC_035086.1	30946626	.	C	A	.	.	MAF_INRAE=5.0;MAF_USDA=6.25
NC_035086.1	30946800	.	A	C	.	.	MAF_INRAE=10.526;MAF_USDA=16.667
NC_035086.1	30946843	.	T	C	.	.	MAF_INRAE=14.557;MAF_USDA=3.333
NC_035086.1	30946885	.	C	T	.	.	MAF_INRAE=1.667;MAF_USDA=4.167
NC_035086.1	30946941	.	A	T	.	.	MAF_USDA=9.167
NC_035086.1	30947007	.	G	T	.	.	MAF_INRAE=12.5
NC_035086.1	30947012	.	C	T	.	.	MAF_INRAE=12.5
NC_035086.1	30947014	.	C	T	.	.	MAF_INRAE=12.5
NC_035086.1	30947105	.	A	C	.	.	MAF_USDA=5.357
NC_035086.1	30947149	.	C	T	.	.	MAF_USDA=1.667
NC_035086.1	30947156	.	C	A	.	.	MAF_INRAE=10.833;MAF_USDA=8.333
NC_035086.1	30947218	.	A	G	.	.	MAF_INRAE=5.0;MAF_USDA=6.25
NC_035086.1	30947439	.	T	A	.	.	MAF_USDA=2.5
NC_035086.1	30947532	.	T	A	.	.	MAF_USDA=10.833
NC_035086.1	30947584	.	A	T	.	.	MAF_USDA=4.918
NC_035086.1	30947615	.	A	G	.	.	MAF_INRAE=20.0;MAF_USDA=11.475
NC_035086.1	30947649	.	A	T	.	.	MAF_INRAE=8.861;MAF_USDA=17.059
NC_035086.1	30947651	.	T	A	.	.	MAF_USDA=9.836
NC_035086.1	30947743	.	G	A	.	.	MAF_INRAE=3.333;MAF_USDA=6.25
NC_035086.1	30947866	.	T	G	.	.	MAF_USDA=1.639
NC_035086.1	30947908	.	C	A	.	.	MAF_USDA=1.639
NC_035086.1	30947949	.	G	A	.	.	MAF_USDA=2.459
NC_035086.1	30948216	.	T	C	.	.	MAF_USDA=1.639
NC_035086.1	30948231	.	G	A	.	.	MAF_INRAE=12.025;MAF_USDA=7.059
NC_035086.1	30948242	.	C	T	.	.	MAF_USDA=2.459
NC_035086.1	30948363	.	G	A	.	.	MAF_USDA=2.459
NC_035086.1	30948399	.	G	A	.	.	MAF_USDA=2.459
NC_035086.1	30948453	.	G	A	.	.	MAF_USDA=4.918
NC_035086.1	30948599	.	C	A	.	.	MAF_INRAE=45.57;MAF_USDA=29.412
NC_035086.1	30948614	.	G	T	.	.	MAF_USDA=1.639
NC_035086.1	30948630	.	T	C	.	.	MAF_INRAE=45.57;MAF_USDA=38.235
NC_035086.1	30948782	.	C	G	.	.	MAF_USDA=2.459
NC_035086.1	30948835	.	A	T	.	.	MAF_USDA=2.459
NC_035086.1	30948858	.	G	A	.	.	MAF_USDA=10.656
NC_035086.1	30949143	.	G	T	.	.	MAF_USDA=5.738
NC_035086.1	30949678	.	C	G	.	.	MAF_USDA=5.738
NC_035086.1	30949821	.	C	T	.	.	MAF_USDA=2.459
NC_035086.1	30949980	.	A	G	.	.	MAF_USDA=16.471
NC_035086.1	30950400	.	G	T	.	.	MAF_INRAE=12.658;MAF_USDA=1.639
NC_035086.1	30950499	.	G	T	.	.	MAF_USDA=11.017
NC_035086.1	30950549	.	T	C	.	.	MAF_INRAE=3.333
NC_035086.1	30950589	.	G	A	.	.	MAF_INRAE=45.57;MAF_USDA=27.647
NC_035086.1	30950847	.	C	A	.	.	MAF_INRAE=37.975;MAF_USDA=36.471
NC_035086.1	30950923	.	T	C	.	.	MAF_USDA=3.279
NC_035086.1	30950924	.	C	A	.	.	MAF_USDA=3.279
NC_035086.1	30950925	.	A	T,C	.	.	MAF_INRAE=47.368
NC_035086.1	30951321	.	G	A	.	.	MAF_INRAE=45.57;MAF_USDA=38.235
NC_035086.1	30951360	.	C	A	.	.	MAF_USDA=1.639
NC_035086.1	30951362	.	G	A	.	.	MAF_USDA=2.353
NC_035086.1	30951396	.	C	G	.	.	MAF_INRAE=8.861;MAF_USDA=24.706
NC_035086.1	30951509	.	A	G	.	.	MAF_INRAE=10.127;MAF_USDA=24.706
NC_035086.1	30951537	.	C	T	.	.	MAF_USDA=4.167
NC_035086.1	30951649	.	T	G	.	.	MAF_USDA=15.294
NC_035086.1	30951652	.	C	A	.	.	MAF_USDA=1.639
NC_035086.1	30951671	.	C	A	.	.	MAF_USDA=1.639
NC_035086.1	30951741	.	C	A	.	.	MAF_INRAE=12.658;MAF_USDA=7.059
NC_035086.1	30951743	.	G	A	.	.	MAF_INRAE=27.848;MAF_USDA=43.529
NC_035086.1	30951753	.	T	A	.	.	MAF_INRAE=15.19;MAF_USDA=7.647
NC_035086.1	30951791	.	C	T	.	.	MAF_INRAE=22.785;MAF_USDA=11.765
NC_035086.1	30951821	.	G	A	.	.	MAF_USDA=2.459
NC_035086.1	30951887	.	C	A	.	.	MAF_INRAE=9.167;MAF_USDA=5.738
NC_035086.1	30952030	.	T	G	.	.	MAF_INRAE=3.333;MAF_USDA=24.118
NC_035086.1	30952107	.	A	T	.	.	MAF_USDA=1.639
NC_035086.1	30952219	.	G	A	.	.	MAF_INRAE=12.658;MAF_USDA=7.059
NC_035086.1	30952317	.	G	T	.	.	MAF_INRAE=9.167
NC_035086.1	30952322	.	G	C	.	.	MAF_USDA=5.882
NC_035086.1	30952430	.	C	A	.	.	MAF_USDA=1.639
NC_035086.1	30952431	.	C	A	.	.	MAF_INRAE=22.785;MAF_USDA=18.824
NC_035086.1	30952574	.	T	G	.	.	MAF_USDA=6.557
NC_035086.1	30952622	.	T	G	.	.	MAF_INRAE=12.658;MAF_USDA=6.471
NC_035086.1	30952684	.	C	A	.	.	MAF_USDA=7.059
NC_035086.1	30952703	.	A	C	.	.	MAF_INRAE=10.127;MAF_USDA=4.706
NC_035086.1	30952704	.	A	C	.	.	MAF_USDA=3.279
NC_035086.1	30952706	.	A	T	.	.	MAF_USDA=20.0
NC_035086.1	30952707	.	T	A	.	.	MAF_INRAE=12.658;MAF_USDA=5.882
NC_035086.1	30952708	.	A	T	.	.	MAF_USDA=4.706
NC_035086.1	30953077	.	T	A	.	.	MAF_INRAE=15.19;MAF_USDA=5.294
NC_035086.1	30953239	.	T	C	.	.	MAF_INRAE=15.823;MAF_USDA=12.353
NC_035086.1	30953262	.	G	T	.	.	MAF_INRAE=34.81;MAF_USDA=35.294
NC_035086.1	30953560	.	A	G	.	.	MAF_USDA=3.279
NC_035086.1	30953568	.	T	C	.	.	MAF_USDA=4.098
NC_035086.1	30953761	.	A	G	.	.	MAF_USDA=3.279
NC_035086.1	30953777	.	C	T	.	.	MAF_INRAE=3.333;MAF_USDA=6.25
NC_035086.1	30953905	.	G	A	.	.	MAF_USDA=1.639
NC_035086.1	30954110	.	C	T	.	.	MAF_USDA=31.25
NC_035086.1	30954113	.	C	T	.	.	MAF_USDA=31.25
NC_035086.1	30954114	.	C	A	.	.	MAF_USDA=31.25
NC_035086.1	30954116	.	C	A	.	.	MAF_USDA=35.417
NC_035086.1	30954117	.	C	T	.	.	MAF_USDA=41.667
NC_035086.1	30954127	.	G	C	.	.	MAF_USDA=2.083
NC_035086.1	30954132	.	A	G	.	.	MAF_USDA=4.098
NC_035086.1	30954139	.	T	G	.	.	MAF_USDA=4.918
NC_035086.1	30954314	.	C	T	.	.	MAF_INRAE=9.494;MAF_USDA=4.118
NC_035086.1	30954315	.	A	T	.	.	MAF_USDA=4.098
NC_035086.1	30954326	.	C	T	.	.	MAF_INRAE=12.025;MAF_USDA=12.353
NC_035086.1	30954353	.	C	A	.	.	MAF_INRAE=12.025;MAF_USDA=16.393
NC_035086.1	30954380	.	G	T	.	.	MAF_USDA=1.639
NC_035086.1	30954386	.	G	A	.	.	MAF_INRAE=10.127;MAF_USDA=6.471
NC_035086.1	30954429	.	T	C	.	.	MAF_USDA=4.098
NC_035086.1	30954449	.	A	T	.	.	MAF_INRAE=15.19;MAF_USDA=7.647
NC_035086.1	30954633	.	C	A	.	.	MAF_INRAE=10.127;MAF_USDA=17.059
NC_035086.1	30954634	.	A	C	.	.	MAF_USDA=9.836
NC_035086.1	30954641	.	T	G	.	.	MAF_INRAE=12.658;MAF_USDA=6.471
NC_035086.1	30954647	.	C	T	.	.	MAF_INRAE=13.333;MAF_USDA=6.471
NC_035086.1	30954652	.	T	G	.	.	MAF_INRAE=12.658;MAF_USDA=6.471
NC_035086.1	30954659	.	G	T	.	.	MAF_INRAE=46.203;MAF_USDA=24.118
NC_035086.1	30954723	.	G	A	.	.	MAF_INRAE=12.025;MAF_USDA=12.353
NC_035086.1	30954772	.	C	T	.	.	MAF_INRAE=46.203;MAF_USDA=24.706
NC_035086.1	30954782	.	T	A	.	.	MAF_INRAE=18.987;MAF_USDA=26.471
NC_035086.1	30954816	.	T	C	.	.	MAF_INRAE=15.19;MAF_USDA=6.471
NC_035086.1	30954896	.	A	C	.	.	MAF_INRAE=3.797;MAF_USDA=20.0
NC_035086.1	30954941	.	T	C	.	.	MAF_INRAE=3.797;MAF_USDA=18.824
NC_035086.1	30954960	.	T	C	.	.	MAF_INRAE=3.797;MAF_USDA=18.824
NC_035086.1	30954962	.	C	A	.	.	MAF_INRAE=13.333;MAF_USDA=6.471
NC_035086.1	30954975	.	C	T	.	.	MAF_USDA=1.639
NC_035086.1	30954998	.	A	C	.	.	MAF_INRAE=50.0;MAF_USDA=43.529
NC_035086.1	30955005	.	G	A	.	.	MAF_INRAE=15.19;MAF_USDA=2.941
NC_035086.1	30955007	.	G	T	.	.	MAF_USDA=12.5
NC_035086.1	30955023	.	C	T	.	.	MAF_USDA=1.639
NC_035086.1	30955031	.	C	A	.	.	MAF_INRAE=46.203;MAF_USDA=24.118
NC_035086.1	30955044	.	G	A	.	.	MAF_USDA=4.706
NC_035086.1	30955078	.	C	A	.	.	MAF_USDA=1.639
NC_035086.1	30955124	.	C	T	.	.	MAF_INRAE=50.0;MAF_USDA=41.765
NC_035086.1	30955160	.	G	A	.	.	MAF_USDA=4.098
NC_035086.1	30955195	.	C	A	.	.	MAF_INRAE=10.127;MAF_USDA=12.5
NC_035086.1	30955214	.	C	G	.	.	MAF_USDA=1.639
NC_035086.1	30955277	.	C	T	.	.	MAF_INRAE=3.333;MAF_USDA=1.639
NC_035086.1	30955401	.	A	T	.	.	MAF_USDA=1.765
NC_035086.1	30955575	.	C	T	.	.	MAF_INRAE=46.203;MAF_USDA=23.529
NC_035086.1	30955646	.	G	A	.	.	MAF_INRAE=13.333
NC_035086.1	30955687	.	C	T	.	.	MAF_USDA=1.639
NC_035086.1	30955692	.	C	T	.	.	MAF_INRAE=38.608;MAF_USDA=49.412
NC_035086.1	30955780	.	G	A	.	.	MAF_INRAE=15.19;MAF_USDA=18.235
NC_035086.1	30955910	.	G	A	.	.	MAF_INRAE=9.167
NC_035086.1	30956094	.	G	A	.	.	MAF_USDA=1.765
NC_035086.1	30956097	.	G	A	.	.	MAF_INRAE=28.333;MAF_USDA=49.412
NC_035086.1	30956126	.	C	A	.	.	MAF_INRAE=27.215;MAF_USDA=22.941
NC_035086.1	30956149	.	A	T	.	.	MAF_USDA=30.328
NC_035086.1	30956158	.	G	T	.	.	MAF_USDA=3.279
NC_035086.1	30956163	.	A	T	.	.	MAF_USDA=3.279
NC_035086.1	30956164	.	A	T	.	.	MAF_USDA=3.279
NC_035086.1	30956189	.	G	A	.	.	MAF_INRAE=39.873;MAF_USDA=30.0
NC_035086.1	30956212	.	A	G	.	.	MAF_USDA=17.857
NC_035086.1	30956242	.	T	A	.	.	MAF_USDA=22.024
NC_035086.1	30956476	.	G	A	.	.	MAF_USDA=8.333
NC_035086.1	30956530	.	C	T	.	.	MAF_USDA=1.639
NC_035086.1	30956561	.	C	T	.	.	MAF_INRAE=29.167;MAF_USDA=35.882
NC_035086.1	30956703	.	T	G	.	.	MAF_USDA=33.529
NC_035086.1	30956733	.	C	T	.	.	MAF_USDA=1.639
NC_035086.1	30956754	.	G	A	.	.	MAF_INRAE=10.0;MAF_USDA=12.5
NC_035086.1	30956757	.	G	C	.	.	MAF_USDA=2.083
NC_035086.1	30956779	.	A	C	.	.	MAF_INRAE=42.405
NC_035086.1	30956832	.	G	A	.	.	MAF_INRAE=34.167;MAF_USDA=29.167
NC_035086.1	30956885	.	T	G	.	.	MAF_INRAE=10.0;MAF_USDA=1.639
NC_035086.1	30956999	.	C	T	.	.	MAF_INRAE=30.0;MAF_USDA=36.471
NC_035086.1	30957054	.	T	G	.	.	MAF_USDA=1.639
NC_035086.1	30957092	.	C	T	.	.	MAF_INRAE=7.5;MAF_USDA=4.118
NC_035086.1	30957093	.	G	A	.	.	MAF_USDA=3.279
NC_035086.1	30957123	.	G	A	.	.	MAF_INRAE=10.526;MAF_USDA=4.118
NC_035086.1	30957288	.	A	G	.	.	MAF_INRAE=9.167
NC_035086.1	30957484	.	G	A	.	.	MAF_INRAE=41.139;MAF_USDA=30.588
NC_035086.1	30957486	.	C	A	.	.	MAF_INRAE=34.167;MAF_USDA=30.588
NC_035086.1	30957671	.	A	C	.	.	MAF_INRAE=13.291;MAF_USDA=34.706
NC_035086.1	30957688	.	T	G	.	.	MAF_INRAE=4.43;MAF_USDA=23.529
NC_035086.1	30957691	.	A	G	.	.	MAF_USDA=4.098
NC_035086.1	30957734	.	G	T	.	.	MAF_INRAE=13.924;MAF_USDA=5.294
NC_035086.1	30957741	.	A	T	.	.	MAF_INRAE=5.263;MAF_USDA=18.824
NC_035086.1	30957802	.	C	T	.	.	MAF_INRAE=46.203;MAF_USDA=21.765
NC_035086.1	30957934	.	C	A	.	.	MAF_USDA=1.639
NC_035086.1	30957969	.	C	T	.	.	MAF_USDA=3.279
NC_035086.1	30958008	.	A	G	.	.	MAF_USDA=7.647
NC_035086.1	30958067	.	G	A	.	.	MAF_USDA=1.639
NC_035086.1	30958100	.	A	G	.	.	MAF_INRAE=12.658;MAF_USDA=6.471
NC_035086.1	30958182	.	G	C	.	.	MAF_USDA=6.557
NC_035086.1	30958202	.	G	A	.	.	MAF_INRAE=1.667;MAF_USDA=9.016
NC_035086.1	30958209	.	T	A	.	.	MAF_USDA=1.639
NC_035086.1	30958232	.	A	G	.	.	MAF_USDA=1.639
NC_035086.1	30958247	.	C	A	.	.	MAF_INRAE=10.127;MAF_USDA=4.118
NC_035086.1	30958283	.	T	C	.	.	MAF_USDA=4.918
NC_035086.1	30958297	.	C	G	.	.	MAF_USDA=6.557
NC_035086.1	30958334	.	G	T	.	.	MAF_INRAE=12.658;MAF_USDA=5.882
NC_035086.1	30958433	.	T	G	.	.	MAF_USDA=5.882
NC_035086.1	30958437	.	A	C	.	.	MAF_USDA=6.557
NC_035086.1	30958441	.	G	T	.	.	MAF_USDA=7.377
NC_035086.1	30958510	.	C	A	.	.	MAF_USDA=1.639
NC_035086.1	30958517	.	T	C	.	.	MAF_INRAE=10.127;MAF_USDA=5.294
NC_035086.1	30958558	.	G	T	.	.	MAF_INRAE=10.127;MAF_USDA=4.118
NC_035086.1	30958566	.	T	G	.	.	MAF_USDA=1.639
NC_035086.1	30958587	.	T	G	.	.	MAF_USDA=8.197
NC_035086.1	30958590	.	C	A	.	.	MAF_USDA=7.059
NC_035086.1	30958643	.	C	T	.	.	MAF_INRAE=3.797;MAF_USDA=22.941
NC_035086.1	30958651	.	T	C	.	.	MAF_USDA=5.738
NC_035086.1	30958658	.	T	G	.	.	MAF_USDA=4.118
NC_035086.1	30958675	.	T	G	.	.	MAF_USDA=1.639
NC_035086.1	30958821	.	T	C	.	.	MAF_USDA=5.294
NC_035086.1	30958890	.	G	C	.	.	MAF_INRAE=9.167;MAF_USDA=6.557
NC_035086.1	30958892	.	A	C	.	.	MAF_INRAE=9.167;MAF_USDA=6.557
NC_035086.1	30958969	.	T	A	.	.	MAF_USDA=2.353
NC_035086.1	30958981	.	C	A	.	.	MAF_USDA=5.738
NC_035086.1	30958982	.	C	A	.	.	MAF_USDA=5.738
NC_035086.1	30958990	.	T	G	.	.	MAF_USDA=6.557
NC_035086.1	30959004	.	A	C	.	.	MAF_INRAE=3.797;MAF_USDA=19.412
NC_035086.1	30959074	.	C	A	.	.	MAF_INRAE=15.19;MAF_USDA=6.471
NC_035086.1	30959122	.	C	T	.	.	MAF_USDA=4.167
NC_035086.1	30959188	.	T	A	.	.	MAF_USDA=1.639
NC_035086.1	30959189	.	T	A	.	.	MAF_USDA=1.639
NC_035086.1	30959305	.	C	T	.	.	MAF_USDA=1.639
NC_035086.1	30959335	.	G	A	.	.	MAF_INRAE=9.167;MAF_USDA=6.557
NC_035086.1	30959439	.	T	C	.	.	MAF_USDA=4.118
NC_035086.1	30959476	.	A	G	.	.	MAF_USDA=2.459
NC_035086.1	30959504	.	A	G	.	.	MAF_USDA=9.412
NC_035086.1	30959649	.	A	G	.	.	MAF_USDA=1.639
NC_035086.1	30959675	.	A	G	.	.	MAF_INRAE=10.127;MAF_USDA=4.118
NC_035086.1	30959706	.	A	C	.	.	MAF_INRAE=10.127;MAF_USDA=4.118
NC_035086.1	30959728	.	A	G	.	.	MAF_USDA=6.471
NC_035086.1	30959749	.	T	C	.	.	MAF_INRAE=15.19;MAF_USDA=7.647
NC_035086.1	30960104	.	G	C	.	.	MAF_INRAE=8.228;MAF_USDA=10.417
NC_035086.1	30960160	.	C	T	.	.	MAF_USDA=6.667
NC_035086.1	30960162	.	G	T	.	.	MAF_USDA=1.667
NC_035086.1	30960266	.	C	G	.	.	MAF_USDA=4.706
NC_035086.1	30960268	.	G	A	.	.	MAF_USDA=1.639
NC_035086.1	30960343	.	A	C	.	.	MAF_INRAE=9.167
NC_035086.1	30960360	.	A	T	.	.	MAF_USDA=2.353
NC_035086.1	30960369	.	G	A	.	.	MAF_USDA=4.706
NC_035086.1	30960509	.	T	G	.	.	MAF_USDA=5.738
NC_035086.1	30960540	.	C	T	.	.	MAF_INRAE=9.167;MAF_USDA=5.738
NC_035086.1	30960631	.	A	G	.	.	MAF_INRAE=3.333;MAF_USDA=1.639
NC_035086.1	30960735	.	C	A	.	.	MAF_USDA=1.639
NC_035086.1	30960744	.	A	T	.	.	MAF_INRAE=9.167
NC_035086.1	30960806	.	A	T	.	.	MAF_USDA=1.639
NC_035086.1	30960812	.	T	G	.	.	MAF_INRAE=26.582;MAF_USDA=24.118
NC_035086.1	30960850	.	A	G	.	.	MAF_USDA=1.639
NC_035086.1	30960990	.	C	A	.	.	MAF_INRAE=12.025;MAF_USDA=12.353
NC_035086.1	30960996	.	C	T	.	.	MAF_USDA=5.738
NC_035086.1	30961280	.	C	T	.	.	MAF_USDA=2.459
NC_035086.1	30961283	.	G	A	.	.	MAF_USDA=6.557
NC_035086.1	30961289	.	C	T	.	.	MAF_USDA=7.377
NC_035086.1	30961568	.	C	T	.	.	MAF_INRAE=3.333;MAF_USDA=6.25
NC_035086.1	30961590	.	G	A	.	.	MAF_USDA=5.738
NC_035086.1	30961603	.	T	G	.	.	MAF_USDA=5.294
NC_035086.1	30961616	.	G	A	.	.	MAF_USDA=1.639
NC_035086.1	30961635	.	A	G	.	.	MAF_USDA=1.639
NC_035086.1	30961669	.	G	A	.	.	MAF_USDA=1.667
NC_035086.1	30961796	.	G	T	.	.	MAF_USDA=14.118
NC_035086.1	30961817	.	A	G	.	.	MAF_INRAE=27.215;MAF_USDA=21.765
NC_035086.1	30961825	.	C	T	.	.	MAF_INRAE=15.19;MAF_USDA=10.0
NC_035086.1	30961826	.	A	G	.	.	MAF_INRAE=20.833;MAF_USDA=21.765
NC_035086.1	30961899	.	C	T	.	.	MAF_USDA=6.557
NC_035086.1	30961951	.	G	A	.	.	MAF_INRAE=39.241;MAF_USDA=20.0
NC_035086.1	30961968	.	G	A	.	.	MAF_USDA=1.639
NC_035086.1	30962009	.	T	A	.	.	MAF_INRAE=8.861;MAF_USDA=7.647
NC_035086.1	30962281	.	G	A	.	.	MAF_USDA=2.941
NC_035086.1	30962391	.	G	T	.	.	MAF_USDA=12.353
NC_035086.1	30962410	.	G	T	.	.	MAF_INRAE=8.228;MAF_USDA=10.417
NC_035086.1	30962510	.	A	G	.	.	MAF_USDA=2.459
NC_035086.1	30962534	.	T	A	.	.	MAF_INRAE=40.506;MAF_USDA=30.588
NC_035086.1	30962570	.	C	T	.	.	MAF_INRAE=9.167
NC_035086.1	30962582	.	C	T	.	.	MAF_INRAE=27.848;MAF_USDA=21.765
NC_035086.1	30962595	.	T	C	.	.	MAF_USDA=6.471
NC_035086.1	30962609	.	A	T	.	.	MAF_INRAE=27.215;MAF_USDA=16.471
NC_035086.1	30962708	.	C	T	.	.	MAF_USDA=1.639
NC_035086.1	30962712	.	A	G	.	.	MAF_USDA=4.167
NC_035086.1	30962713	.	T	C	.	.	MAF_USDA=1.639
NC_035086.1	30962738	.	C	A	.	.	MAF_USDA=8.333
NC_035086.1	30962762	.	C	G	.	.	MAF_USDA=1.639
NC_035086.1	30962792	.	G	A	.	.	MAF_INRAE=17.5;MAF_USDA=4.918
NC_035086.1	30962864	.	T	C	.	.	MAF_INRAE=10.127;MAF_USDA=14.583
NC_035086.1	30962875	.	G	A	.	.	MAF_INRAE=10.127;MAF_USDA=10.417
NC_035086.1	30963099	.	G	T	.	.	MAF_USDA=4.167
NC_035086.1	30963147	.	C	A	.	.	MAF_USDA=4.167
NC_035086.1	30963256	.	T	C	.	.	MAF_USDA=1.639
NC_035086.1	30963317	.	A	T	.	.	MAF_USDA=5.738
NC_035086.1	30963327	.	A	G	.	.	MAF_INRAE=15.19;MAF_USDA=2.941
NC_035086.1	30963480	.	T	A	.	.	MAF_USDA=1.639
NC_035086.1	30963550	.	G	T	.	.	MAF_USDA=8.333
NC_035086.1	30963559	.	T	A	.	.	MAF_USDA=8.333
NC_035086.1	30963619	.	C	T	.	.	MAF_USDA=4.098
NC_035086.1	30963652	.	C	T	.	.	MAF_INRAE=12.658;MAF_USDA=5.882
NC_035086.1	30963678	.	T	C	.	.	MAF_INRAE=12.658;MAF_USDA=11.31
NC_035086.1	30963686	.	T	C	.	.	MAF_INRAE=2.5;MAF_USDA=6.25
NC_035086.1	30963722	.	T	A	.	.	MAF_INRAE=3.333;MAF_USDA=1.667
NC_035086.1	30963823	.	T	C	.	.	MAF_USDA=1.639
NC_035086.1	30963835	.	A	G	.	.	MAF_USDA=10.0
NC_035086.1	30963943	.	T	A	.	.	MAF_USDA=4.098
NC_035086.1	30963994	.	A	C	.	.	MAF_USDA=13.69
NC_035086.1	30964025	.	T	C	.	.	MAF_INRAE=15.19;MAF_USDA=8.333
NC_035086.1	30964171	.	G	T	.	.	MAF_USDA=1.639
NC_035086.1	30964231	.	A	C	.	.	MAF_USDA=5.294
NC_035086.1	30964257	.	T	C	.	.	MAF_INRAE=29.747;MAF_USDA=32.941
NC_035086.1	30964273	.	C	T	.	.	MAF_USDA=4.098
NC_035086.1	30964369	.	G	A	.	.	MAF_INRAE=27.848;MAF_USDA=20.588
NC_035086.1	30964533	.	G	A	.	.	MAF_INRAE=9.167;MAF_USDA=9.016
NC_035086.1	30964673	.	G	C	.	.	MAF_INRAE=1.667;MAF_USDA=4.098
NC_035086.1	30964736	.	G	A	.	.	MAF_USDA=4.167
NC_035086.1	30964739	.	G	A	.	.	MAF_INRAE=12.025;MAF_USDA=5.882
NC_035086.1	30964940	.	C	A	.	.	MAF_USDA=1.639
NC_035086.1	30964981	.	A	G	.	.	MAF_INRAE=29.747;MAF_USDA=32.941
NC_035086.1	30965090	.	A	G	.	.	MAF_INRAE=17.089;MAF_USDA=10.417
NC_035086.1	30965168	.	A	T	.	.	MAF_INRAE=12.658;MAF_USDA=5.882
NC_035086.1	30965204	.	T	G	.	.	MAF_USDA=4.098
NC_035086.1	30965205	.	T	C	.	.	MAF_USDA=4.098
NC_035086.1	30965309	.	C	T	.	.	MAF_USDA=4.167
NC_035086.1	30965502	.	T	G	.	.	MAF_INRAE=10.127;MAF_USDA=10.417
NC_035086.1	30965507	.	A	T	.	.	MAF_USDA=1.639
NC_035086.1	30965697	.	G	C	.	.	MAF_INRAE=9.167
NC_035086.1	30965727	.	C	A	.	.	MAF_USDA=1.639
NC_035086.1	30965877	.	T	G	.	.	MAF_INRAE=9.494;MAF_USDA=7.647
NC_035086.1	30965879	.	A	T	.	.	MAF_INRAE=10.127;MAF_USDA=3.529
NC_035086.1	30965896	.	G	T	.	.	MAF_USDA=4.167
NC_035086.1	30966098	.	A	G	.	.	MAF_INRAE=14.557
NC_035086.1	30966136	.	T	C	.	.	MAF_USDA=1.639
NC_035086.1	30966167	.	A	T	.	.	MAF_INRAE=16.456;MAF_USDA=10.588
NC_035086.1	30966262	.	T	A	.	.	MAF_USDA=4.167
NC_035086.1	30966420	.	G	C	.	.	MAF_USDA=4.167
NC_035086.1	30966467	.	A	C	.	.	MAF_INRAE=11.667;MAF_USDA=4.118
NC_035086.1	30966496	.	A	G	.	.	MAF_INRAE=12.658;MAF_USDA=5.882
NC_035086.1	30966536	.	T	A	.	.	MAF_USDA=4.167
NC_035086.1	30966544	.	A	T	.	.	MAF_USDA=4.167
NC_035086.1	30966636	.	T	A	.	.	MAF_USDA=10.417
NC_035086.1	30966637	.	T	A	.	.	MAF_USDA=10.417
NC_035086.1	30966736	.	G	T	.	.	MAF_USDA=1.639
NC_035086.1	30966793	.	A	C	.	.	MAF_INRAE=12.025;MAF_USDA=12.353
NC_035086.1	30966999	.	C	T	.	.	MAF_USDA=2.459
NC_035086.1	30967013	.	A	C	.	.	MAF_INRAE=10.127;MAF_USDA=3.529
NC_035086.1	30967039	.	C	G	.	.	MAF_INRAE=13.924;MAF_USDA=26.471
NC_035086.1	30967057	.	A	C	.	.	MAF_USDA=4.098
NC_035086.1	30967279	.	C	A	.	.	MAF_USDA=6.548
NC_035086.1	30967329	.	G	A	.	.	MAF_INRAE=12.025;MAF_USDA=11.905
NC_035086.1	30967364	.	A	G	.	.	MAF_USDA=2.976
NC_035086.1	30967402	.	C	A	.	.	MAF_USDA=1.667
NC_035086.1	30967557	.	A	C	.	.	MAF_INRAE=12.658;MAF_USDA=5.882
NC_035086.1	30967585	.	T	C	.	.	MAF_INRAE=15.19;MAF_USDA=5.882
NC_035086.1	30967656	.	G	A	.	.	MAF_INRAE=12.025;MAF_USDA=10.0
NC_035086.1	30967673	.	T	A	.	.	MAF_INRAE=49.367;MAF_USDA=21.765
NC_035086.1	30967762	.	C	T	.	.	MAF_USDA=1.639
NC_035086.1	30967827	.	G	T	.	.	MAF_USDA=18.824
NC_035086.1	30968145	.	T	G	.	.	MAF_INRAE=27.215;MAF_USDA=20.0
NC_035086.1	30968153	.	A	G	.	.	MAF_INRAE=9.167;MAF_USDA=8.197
NC_035086.1	30968155	.	A	G	.	.	MAF_USDA=4.167
NC_035086.1	30968319	.	C	A	.	.	MAF_USDA=5.294
NC_035086.1	30968327	.	A	G	.	.	MAF_INRAE=3.333;MAF_USDA=6.25
NC_035086.1	30968447	.	A	C	.	.	MAF_INRAE=10.127;MAF_USDA=14.583
NC_035086.1	30968712	.	C	A	.	.	MAF_INRAE=10.127;MAF_USDA=4.118
NC_035086.1	30968758	.	T	C	.	.	MAF_INRAE=10.127;MAF_USDA=4.118
NC_035086.1	30968769	.	G	A	.	.	MAF_INRAE=9.167
NC_035086.1	30968772	.	A	G	.	.	MAF_INRAE=10.127;MAF_USDA=3.529
NC_035086.1	30968776	.	G	T	.	.	MAF_USDA=2.459
NC_035086.1	30968912	.	A	C	.	.	MAF_INRAE=20.253;MAF_USDA=8.235
NC_035086.1	30968974	.	C	T	.	.	MAF_USDA=10.0
NC_035086.1	30969006	.	T	C	.	.	MAF_INRAE=20.253;MAF_USDA=8.235
NC_035086.1	30969033	.	C	G	.	.	MAF_USDA=5.882
NC_035086.1	30969090	.	G	A	.	.	MAF_INRAE=39.241;MAF_USDA=25.882
NC_035086.1	30969147	.	C	A	.	.	MAF_USDA=7.059
NC_035086.1	30969167	.	T	G	.	.	MAF_INRAE=20.253;MAF_USDA=7.647
NC_035086.1	30969323	.	C	T	.	.	MAF_USDA=4.098
NC_035086.1	30969339	.	A	G	.	.	MAF_INRAE=43.671;MAF_USDA=44.118
NC_035086.1	30969408	.	C	T	.	.	MAF_INRAE=3.333;MAF_USDA=1.639
NC_035086.1	30969415	.	C	T	.	.	MAF_INRAE=20.253;MAF_USDA=10.0
NC_035086.1	30969425	.	G	A	.	.	MAF_INRAE=3.333;MAF_USDA=6.25
NC_035086.1	30969474	.	G	A	.	.	MAF_USDA=1.639
NC_035086.1	30969532	.	A	G	.	.	MAF_USDA=10.119
NC_035086.1	30969611	.	T	C	.	.	MAF_INRAE=10.127;MAF_USDA=4.118
NC_035086.1	30969676	.	C	A	.	.	MAF_USDA=10.588
NC_035086.1	30969709	.	C	T	.	.	MAF_INRAE=3.333
NC_035086.1	30969769	.	G	T	.	.	MAF_INRAE=21.667;MAF_USDA=6.471
NC_035086.1	30969821	.	C	T	.	.	MAF_USDA=2.459
NC_035086.1	30970022	.	C	T	.	.	MAF_INRAE=10.526
NC_035086.1	30970023	.	G	A	.	.	MAF_INRAE=20.253;MAF_USDA=7.059
NC_035086.1	30970115	.	C	T	.	.	MAF_INRAE=12.658;MAF_USDA=6.471
NC_035086.1	30970131	.	A	G	.	.	MAF_USDA=5.882
NC_035086.1	30970144	.	A	G	.	.	MAF_INRAE=23.418;MAF_USDA=50.0
NC_035086.1	30970191	.	T	C	.	.	MAF_USDA=2.459
NC_035086.1	30970227	.	C	T	.	.	MAF_INRAE=39.873;MAF_USDA=25.294
NC_035086.1	30970325	.	A	T	.	.	MAF_USDA=1.765
NC_035086.1	30970334	.	T	A	.	.	MAF_INRAE=15.19;MAF_USDA=7.059
NC_035086.1	30970346	.	C	A	.	.	MAF_USDA=1.639
NC_035086.1	30970352	.	A	G	.	.	MAF_INRAE=20.253;MAF_USDA=15.882
NC_035086.1	30970466	.	C	A	.	.	MAF_INRAE=15.19;MAF_USDA=7.647
NC_035086.1	30970479	.	T	C	.	.	MAF_INRAE=20.253;MAF_USDA=18.235
NC_035086.1	30970502	.	C	T	.	.	MAF_INRAE=10.127;MAF_USDA=4.118
NC_035086.1	30970519	.	G	A	.	.	MAF_USDA=8.929
NC_035086.1	30970550	.	T	C	.	.	MAF_INRAE=20.253;MAF_USDA=18.75
NC_035086.1	30970646	.	C	A	.	.	MAF_USDA=1.639
NC_035086.1	30970811	.	C	G	.	.	MAF_INRAE=20.253;MAF_USDA=6.471
NC_035086.1	30970815	.	C	T	.	.	MAF_INRAE=12.025;MAF_USDA=11.765
NC_035086.1	30970866	.	A	C	.	.	MAF_USDA=11.176
NC_035086.1	30970880	.	A	C	.	.	MAF_USDA=4.167
NC_035086.1	30970881	.	C	A	.	.	MAF_USDA=4.167
NC_035086.1	30971007	.	G	A	.	.	MAF_INRAE=8.333;MAF_USDA=9.483
NC_035086.1	30971020	.	G	A	.	.	MAF_INRAE=24.684;MAF_USDA=19.512
NC_035086.1	30971036	.	A	T	.	.	MAF_INRAE=25.316;MAF_USDA=18.902
NC_035086.1	30971043	.	C	A	.	.	MAF_INRAE=25.316;MAF_USDA=17.647
NC_035086.1	30971045	.	C	T	.	.	MAF_INRAE=30.833;MAF_USDA=26.471
NC_035086.1	30971224	.	C	T	.	.	MAF_USDA=5.294
NC_035086.1	30971330	.	A	G	.	.	MAF_INRAE=10.127;MAF_USDA=3.529
NC_035086.1	30971390	.	A	C	.	.	MAF_INRAE=10.127;MAF_USDA=4.118
NC_035086.1	30971399	.	A	C	.	.	MAF_USDA=2.083
NC_035086.1	30971447	.	C	T	.	.	MAF_INRAE=20.253;MAF_USDA=7.647
NC_035086.1	30971490	.	T	A	.	.	MAF_USDA=2.459
NC_035086.1	30971518	.	A	C	.	.	MAF_USDA=6.25
NC_035086.1	30971608	.	A	G	.	.	MAF_USDA=10.588
NC_035086.1	30971686	.	A	G	.	.	MAF_USDA=11.31
NC_035086.1	30971758	.	A	G	.	.	MAF_INRAE=9.494;MAF_USDA=4.167
NC_035086.1	30971764	.	G	A	.	.	MAF_INRAE=9.494;MAF_USDA=4.167
NC_035086.1	30971815	.	A	C	.	.	MAF_USDA=10.119
NC_035086.1	30973522	.	T	A	.	.	MAF_INRAE=10.0;MAF_USDA=17.47
NC_035086.1	30973615	.	A	T	.	.	MAF_INRAE=12.025;MAF_USDA=9.524
NC_035086.1	30973616	.	T	A	.	.	MAF_INRAE=9.167;MAF_USDA=9.524
NC_035086.1	30973638	.	C	T	.	.	MAF_USDA=10.714
NC_035086.1	30973647	.	T	C	.	.	MAF_INRAE=19.62;MAF_USDA=8.333
NC_035086.1	30973673	.	C	G	.	.	MAF_USDA=1.786
NC_035086.1	30973748	.	C	G	.	.	MAF_INRAE=12.025;MAF_USDA=11.905
NC_035086.1	30973755	.	G	A	.	.	MAF_INRAE=10.127;MAF_USDA=4.167
NC_035086.1	30973977	.	C	T	.	.	MAF_INRAE=10.127;MAF_USDA=4.167
NC_035086.1	30974045	.	G	T	.	.	MAF_USDA=1.807
NC_035086.1	30974052	.	C	T	.	.	MAF_INRAE=20.253;MAF_USDA=18.75
NC_035086.1	30974071	.	T	G	.	.	MAF_INRAE=17.5
NC_035086.1	30974072	.	T	A	.	.	MAF_INRAE=20.253;MAF_USDA=20.833
NC_035086.1	30974082	.	G	A	.	.	MAF_USDA=1.695
NC_035086.1	30974089	.	C	T	.	.	MAF_INRAE=12.025;MAF_USDA=10.241
NC_035086.1	30974117	.	T	C	.	.	MAF_INRAE=9.167;MAF_USDA=16.667
NC_035086.1	30974195	.	C	T	.	.	MAF_INRAE=21.667;MAF_USDA=7.831
NC_035086.1	30974338	.	G	T	.	.	MAF_USDA=1.639
NC_035086.1	30974345	.	A	C	.	.	MAF_INRAE=15.19;MAF_USDA=7.059
NC_035086.1	30974370	.	G	A	.	.	MAF_INRAE=9.167;MAF_USDA=9.836
NC_035086.1	30974482	.	G	C	.	.	MAF_INRAE=3.333;MAF_USDA=12.941
NC_035086.1	30974571	.	T	G	.	.	MAF_USDA=10.588
NC_035086.1	30974618	.	A	G	.	.	MAF_USDA=4.167
NC_035086.1	30974651	.	C	A	.	.	MAF_INRAE=10.0;MAF_USDA=5.882
NC_035086.1	30974678	.	C	T	.	.	MAF_INRAE=20.253;MAF_USDA=7.059
NC_035086.1	30974686	.	A	C	.	.	MAF_INRAE=1.667;MAF_USDA=4.098
NC_035086.1	30974761	.	C	A	.	.	MAF_INRAE=21.667;MAF_USDA=20.0
NC_035086.1	30974840	.	A	T	.	.	MAF_INRAE=15.19;MAF_USDA=6.471
NC_035086.1	30974858	.	A	T	.	.	MAF_USDA=5.294
NC_035086.1	30974880	.	A	T	.	.	MAF_USDA=4.167
NC_035086.1	30974904	.	C	A	.	.	MAF_INRAE=36.709;MAF_USDA=16.471
NC_035086.1	30974907	.	T	A	.	.	MAF_USDA=4.167
NC_035086.1	30974995	.	G	A	.	.	MAF_USDA=1.639
NC_035086.1	30975020	.	A	C	.	.	MAF_USDA=10.0
NC_035086.1	30975030	.	C	T	.	.	MAF_INRAE=24.051;MAF_USDA=31.765
NC_035086.1	30975085	.	A	C	.	.	MAF_USDA=13.529
NC_035086.1	30975191	.	G	A	.	.	MAF_INRAE=3.333;MAF_USDA=12.941
NC_035086.1	30975228	.	A	C	.	.	MAF_USDA=4.167
NC_035086.1	30975409	.	T	G	.	.	MAF_INRAE=24.684;MAF_USDA=32.353
NC_035086.1	30975477	.	G	T	.	.	MAF_INRAE=3.333;MAF_USDA=12.941
NC_035086.1	30975550	.	G	A	.	.	MAF_USDA=1.639
NC_035086.1	30975567	.	T	A	.	.	MAF_USDA=10.0
NC_035086.1	30975578	.	C	T	.	.	MAF_INRAE=3.333;MAF_USDA=12.941
NC_035086.1	30975580	.	A	G	.	.	MAF_INRAE=24.051;MAF_USDA=32.941
NC_035086.1	30975681	.	G	A	.	.	MAF_INRAE=22.152;MAF_USDA=9.412
NC_035086.1	30975761	.	G	C	.	.	MAF_INRAE=3.333;MAF_USDA=12.941
NC_035086.1	30975782	.	C	T	.	.	MAF_INRAE=3.333;MAF_USDA=5.738
NC_035086.1	30975869	.	G	A	.	.	MAF_INRAE=34.81;MAF_USDA=31.176
NC_035086.1	30975875	.	G	T	.	.	MAF_USDA=4.098
NC_035086.1	30975959	.	A	T	.	.	MAF_INRAE=3.333;MAF_USDA=12.941
NC_035086.1	30975964	.	A	C	.	.	MAF_INRAE=37.975;MAF_USDA=40.588
NC_035086.1	30975984	.	T	G	.	.	MAF_INRAE=3.333;MAF_USDA=12.941
NC_035086.1	30976054	.	T	G	.	.	MAF_USDA=4.098
NC_035086.1	30976084	.	T	A	.	.	MAF_INRAE=3.333;MAF_USDA=1.667
NC_035086.1	30976159	.	G	T	.	.	MAF_USDA=1.639
NC_035086.1	30976224	.	G	A	.	.	MAF_INRAE=10.127;MAF_USDA=3.571
NC_035086.1	30976268	.	G	A	.	.	MAF_USDA=5.738
NC_035086.1	30976390	.	C	A	.	.	MAF_USDA=2.459
NC_035086.1	30976398	.	G	A	.	.	MAF_INRAE=21.519;MAF_USDA=11.176
NC_035086.1	30976421	.	C	T	.	.	MAF_INRAE=3.333;MAF_USDA=14.118
NC_035086.1	30976489	.	A	C	.	.	MAF_INRAE=10.127;MAF_USDA=3.529
NC_035086.1	30976634	.	A	G	.	.	MAF_INRAE=36.709;MAF_USDA=15.882
NC_035086.1	30976635	.	A	G	.	.	MAF_USDA=5.738
NC_035086.1	30976835	.	A	G	.	.	MAF_INRAE=22.152;MAF_USDA=10.714
NC_035086.1	30976912	.	T	A	.	.	MAF_USDA=5.882
NC_035086.1	30976943	.	G	T	.	.	MAF_USDA=6.25
NC_035086.1	30977085	.	G	A	.	.	MAF_INRAE=24.684;MAF_USDA=21.176
NC_035086.1	30977102	.	G	A	.	.	MAF_USDA=13.529
NC_035086.1	30977103	.	T	A	.	.	MAF_USDA=5.882
NC_035086.1	30977104	.	T	G	.	.	MAF_INRAE=12.025;MAF_USDA=10.0
NC_035086.1	30977133	.	C	T	.	.	MAF_INRAE=36.709;MAF_USDA=15.882
NC_035086.1	30977242	.	A	C	.	.	MAF_INRAE=36.709;MAF_USDA=16.471
NC_035086.1	30977253	.	G	T	.	.	MAF_USDA=2.459
NC_035086.1	30977264	.	T	C	.	.	MAF_INRAE=21.667;MAF_USDA=7.059
NC_035086.1	30977300	.	T	C	.	.	MAF_INRAE=12.658;MAF_USDA=20.588
NC_035086.1	30977344	.	T	C	.	.	MAF_INRAE=9.167;MAF_USDA=9.016
NC_035086.1	30977350	.	T	G	.	.	MAF_INRAE=15.19;MAF_USDA=2.941
NC_035086.1	30977370	.	C	A	.	.	MAF_USDA=1.639
NC_035086.1	30977502	.	C	T	.	.	MAF_USDA=1.639
NC_035086.1	30977519	.	C	T	.	.	MAF_INRAE=21.667;MAF_USDA=8.197
NC_035086.1	30977550	.	T	C	.	.	MAF_INRAE=48.101;MAF_USDA=36.471
NC_035086.1	30977609	.	A	T	.	.	MAF_INRAE=10.127;MAF_USDA=4.706
NC_035086.1	30977682	.	G	A	.	.	MAF_INRAE=18.333;MAF_USDA=4.918
NC_035086.1	30977728	.	T	G	.	.	MAF_INRAE=5.063;MAF_USDA=20.588
NC_035086.1	30977744	.	G	T	.	.	MAF_USDA=5.294
NC_035086.1	30977792	.	C	T	.	.	MAF_USDA=1.639
NC_035086.1	30977794	.	T	C	.	.	MAF_INRAE=10.127;MAF_USDA=4.118
NC_035086.1	30977798	.	T	C	.	.	MAF_INRAE=3.333;MAF_USDA=10.0
NC_035086.1	30977875	.	A	G	.	.	MAF_USDA=3.279
NC_035086.1	30977919	.	T	C	.	.	MAF_USDA=18.75
NC_035086.1	30977922	.	G	A	.	.	MAF_USDA=6.25
NC_035086.1	30977930	.	T	G	.	.	MAF_USDA=25.0
NC_035086.1	30977950	.	T	C	.	.	MAF_USDA=14.583
NC_035086.1	30978048	.	T	C	.	.	MAF_USDA=50.0
NC_035086.1	30978051	.	G	A	.	.	MAF_USDA=2.5
NC_035086.1	30978061	.	C	T	.	.	MAF_USDA=16.667
NC_035086.1	30978070	.	C	A	.	.	MAF_USDA=2.083
NC_035086.1	30978079	.	T	C	.	.	MAF_USDA=14.583
NC_035086.1	30978145	.	A	G	.	.	MAF_INRAE=27.215;MAF_USDA=25.882
NC_035086.1	30978156	.	T	A	.	.	MAF_INRAE=3.333;MAF_USDA=4.918
NC_035086.1	30978192	.	T	C	.	.	MAF_USDA=1.639
NC_035086.1	30978202	.	G	T	.	.	MAF_USDA=9.412
NC_035086.1	30978228	.	T	C	.	.	MAF_INRAE=47.468;MAF_USDA=35.882
NC_035086.1	30978288	.	G	T	.	.	MAF_USDA=1.639
NC_035086.1	30978297	.	A	C	.	.	MAF_INRAE=9.494;MAF_USDA=3.529
NC_035086.1	30978300	.	G	C	.	.	MAF_USDA=4.098
NC_035086.1	30978303	.	T	G	.	.	MAF_USDA=9.412
NC_035086.1	30978361	.	G	T	.	.	MAF_USDA=1.639
NC_035086.1	30978392	.	A	G	.	.	MAF_USDA=1.639
NC_035086.1	30978510	.	A	C	.	.	MAF_USDA=10.0
NC_035086.1	30978708	.	G	A	.	.	MAF_USDA=3.279
NC_035086.1	30978739	.	G	T	.	.	MAF_INRAE=3.333;MAF_USDA=4.098
NC_035086.1	30978767	.	C	T	.	.	MAF_INRAE=21.519;MAF_USDA=24.706
NC_035086.1	30978834	.	A	G	.	.	MAF_INRAE=21.519;MAF_USDA=8.824
NC_035086.1	30978864	.	T	C	.	.	MAF_INRAE=3.333;MAF_USDA=8.197
NC_035086.1	30978914	.	G	A	.	.	MAF_INRAE=37.342;MAF_USDA=47.059
NC_035086.1	30979126	.	G	C	.	.	MAF_INRAE=22.152;MAF_USDA=11.176
NC_035086.1	30979209	.	C	A	.	.	MAF_USDA=6.25
NC_035086.1	30979320	.	A	G	.	.	MAF_INRAE=25.949;MAF_USDA=13.529
NC_035086.1	30979356	.	G	A	.	.	MAF_USDA=17.647
NC_035086.1	30979449	.	G	A	.	.	MAF_INRAE=44.937;MAF_USDA=35.294
NC_035086.1	30979477	.	G	C	.	.	MAF_USDA=1.639
NC_035086.1	30979559	.	T	C	.	.	MAF_INRAE=10.127;MAF_USDA=10.588
NC_035086.1	30979593	.	C	A	.	.	MAF_USDA=18.824
NC_035086.1	30979603	.	C	T	.	.	MAF_INRAE=12.025;MAF_USDA=4.706
NC_035086.1	30979736	.	G	A	.	.	MAF_USDA=1.639
NC_035086.1	30979769	.	G	T	.	.	MAF_USDA=2.459
NC_035086.1	30979783	.	T	A	.	.	MAF_USDA=4.118
NC_035086.1	30979817	.	T	A	.	.	MAF_INRAE=12.025;MAF_USDA=11.176
NC_035086.1	30979930	.	A	T	.	.	MAF_INRAE=10.526
NC_035086.1	30979932	.	T	A	.	.	MAF_USDA=2.459
NC_035086.1	30979987	.	T	C	.	.	MAF_INRAE=17.722;MAF_USDA=44.118
NC_035086.1	30980022	.	C	A	.	.	MAF_INRAE=48.734;MAF_USDA=39.412
NC_035086.1	30980103	.	T	G	.	.	MAF_INRAE=8.333;MAF_USDA=6.557
NC_035086.1	30980134	.	G	T	.	.	MAF_USDA=2.353
NC_035086.1	30980149	.	C	G	.	.	MAF_USDA=1.639
NC_035086.1	30980167	.	G	A	.	.	MAF_USDA=6.557
NC_035086.1	30980268	.	T	G	.	.	MAF_INRAE=12.658;MAF_USDA=4.167
NC_035086.1	30980274	.	A	C	.	.	MAF_INRAE=27.215;MAF_USDA=21.176
NC_035086.1	30980277	.	G	T	.	.	MAF_INRAE=44.167;MAF_USDA=34.706
NC_035086.1	30980404	.	C	T	.	.	MAF_INRAE=41.139;MAF_USDA=40.0
NC_035086.1	30980455	.	T	G	.	.	MAF_USDA=6.557
NC_035086.1	30980488	.	A	G	.	.	MAF_USDA=3.279
NC_035086.1	30980521	.	T	C	.	.	MAF_USDA=15.294
NC_035086.1	30980533	.	A	T	.	.	MAF_INRAE=22.152;MAF_USDA=12.353
NC_035086.1	30980562	.	C	A	.	.	MAF_USDA=2.5
NC_035086.1	30980594	.	C	A	.	.	MAF_INRAE=3.333;MAF_USDA=1.639
NC_035086.1	30980596	.	C	T	.	.	MAF_INRAE=43.038;MAF_USDA=40.588
NC_035086.1	30984654	.	G	A	.	.	MAF_INRAE=10.526;MAF_USDA=4.167
NC_035086.1	30984692	.	A	G	.	.	MAF_INRAE=3.333;MAF_USDA=16.471
NC_035086.1	30984835	.	G	A	.	.	MAF_INRAE=3.333;MAF_USDA=1.639
NC_035086.1	30984871	.	T	A	.	.	MAF_INRAE=2.5
NC_035086.1	30984884	.	T	A	.	.	MAF_INRAE=23.418;MAF_USDA=30.588
NC_035086.1	30984972	.	A	C	.	.	MAF_INRAE=9.167;MAF_USDA=6.557
NC_035086.1	30985107	.	A	T	.	.	MAF_USDA=1.639
NC_035086.1	30985145	.	T	G	.	.	MAF_INRAE=4.167;MAF_USDA=17.059
NC_035086.1	30985282	.	A	T	.	.	MAF_INRAE=15.19;MAF_USDA=9.016
NC_035086.1	30985330	.	A	G	.	.	MAF_USDA=3.279
NC_035086.1	30985339	.	C	T	.	.	MAF_INRAE=9.167;MAF_USDA=4.706
NC_035086.1	30985506	.	G	A	.	.	MAF_USDA=1.639
NC_035086.1	30985531	.	C	A	.	.	MAF_USDA=4.918
NC_035086.1	30985548	.	G	T	.	.	MAF_USDA=2.459
NC_035086.1	30985569	.	T	G	.	.	MAF_USDA=7.647
NC_035086.1	30985574	.	T	A	.	.	MAF_INRAE=3.333;MAF_USDA=18.235
NC_035086.1	30985584	.	G	A	.	.	MAF_USDA=9.412
NC_035086.1	30985754	.	C	A	.	.	MAF_USDA=4.118
NC_035086.1	30985757	.	T	G	.	.	MAF_USDA=11.765
NC_035086.1	30985760	.	G	T	.	.	MAF_INRAE=3.333;MAF_USDA=6.471
NC_035086.1	30985787	.	G	A	.	.	MAF_USDA=4.918
NC_035086.1	30985851	.	A	G	.	.	MAF_INRAE=29.114;MAF_USDA=42.941
NC_035086.1	30985883	.	G	A	.	.	MAF_INRAE=1.667;MAF_USDA=4.098
NC_035086.1	30985927	.	G	T	.	.	MAF_INRAE=49.367;MAF_USDA=27.059
NC_035086.1	30986063	.	AGGGCC	AGGGCA	.	.	MAF_USDA=35.417
NC_035086.1	30986068	.	C	A	.	.	MAF_INRAE=40.506;MAF_USDA=17.213
NC_035086.1	30986133	.	T	G	.	.	MAF_INRAE=3.333;MAF_USDA=32.941
NC_035086.1	30986180	.	T	G	.	.	MAF_INRAE=27.848;MAF_USDA=27.083
NC_035086.1	30986298	.	A	C	.	.	MAF_USDA=2.353
NC_035086.1	30986303	.	G	C	.	.	MAF_USDA=4.918
NC_035086.1	30986304	.	G	A	.	.	MAF_USDA=1.639
NC_035086.1	30986350	.	A	T	.	.	MAF_USDA=4.167
NC_035086.1	30986351	.	T	A	.	.	MAF_USDA=4.167
NC_035086.1	30986513	.	C	A	.	.	MAF_USDA=2.459
NC_035086.1	30986542	.	ACG	ACA	.	.	MAF_USDA=37.5
NC_035086.1	30986544	.	G	A	.	.	MAF_INRAE=26.316
NC_035086.1	30986552	.	A	T	.	.	MAF_INRAE=43.671;MAF_USDA=48.235
NC_035086.1	30986576	.	T	C	.	.	MAF_INRAE=3.333;MAF_USDA=2.459
NC_035086.1	30986628	.	A	G	.	.	MAF_INRAE=43.671;MAF_USDA=48.235
NC_035086.1	30986752	.	C	A	.	.	MAF_INRAE=17.089;MAF_USDA=42.353
NC_035086.1	30986974	.	C	A	.	.	MAF_INRAE=3.333;MAF_USDA=2.459
NC_035086.1	30987001	.	A	G	.	.	MAF_INRAE=15.19;MAF_USDA=2.941
NC_035086.1	30987011	.	T	G	.	.	MAF_INRAE=3.333;MAF_USDA=2.459
NC_035086.1	30987039	.	G	T	.	.	MAF_INRAE=34.81;MAF_USDA=35.882
NC_035086.1	30987102	.	G	A	.	.	MAF_INRAE=34.81;MAF_USDA=37.647
NC_035086.1	30987136	.	C	A	.	.	MAF_INRAE=12.025;MAF_USDA=4.706
NC_035086.1	30987142	.	A	G	.	.	MAF_INRAE=34.81;MAF_USDA=35.882
NC_035086.1	30987174	.	T	C	.	.	MAF_INRAE=29.747;MAF_USDA=15.882
NC_035086.1	30987258	.	C	T	.	.	MAF_INRAE=31.646;MAF_USDA=48.824
NC_035086.1	30987287	.	G	A	.	.	MAF_INRAE=25.949;MAF_USDA=18.235
NC_035086.1	30987440	.	C	T	.	.	MAF_INRAE=15.19;MAF_USDA=8.333
NC_035086.1	30987458	.	T	G	.	.	MAF_INRAE=32.911;MAF_USDA=37.059
NC_035086.1	30987482	.	G	T	.	.	MAF_INRAE=42.405;MAF_USDA=44.706
NC_035086.1	30987486	.	A	T	.	.	MAF_INRAE=39.167;MAF_USDA=37.647
NC_035086.1	30987517	.	C	G	.	.	MAF_INRAE=3.333;MAF_USDA=1.667
NC_035086.1	30987706	.	C	T	.	.	MAF_USDA=2.459
NC_035086.1	30987711	.	C	A	.	.	MAF_INRAE=12.025;MAF_USDA=2.459
NC_035086.1	30987741	.	G	T	.	.	MAF_USDA=4.098
NC_035086.1	30988128	.	C	G	.	.	MAF_INRAE=20.0;MAF_USDA=33.529
NC_035086.1	30988147	.	C	A	.	.	MAF_INRAE=22.152;MAF_USDA=2.941
NC_035086.1	30988151	.	G	A	.	.	MAF_INRAE=22.785;MAF_USDA=15.882
NC_035086.1	30988489	.	A	T	.	.	MAF_USDA=4.098
NC_035086.1	30988497	.	C	T	.	.	MAF_USDA=1.639
NC_035086.1	30988552	.	A	C	.	.	MAF_USDA=14.583
NC_035086.1	30988553	.	A	T	.	.	MAF_USDA=8.333
NC_035086.1	30988559	.	T	G	.	.	MAF_INRAE=3.333;MAF_USDA=8.333
NC_035086.1	30988565	.	T	C	.	.	MAF_USDA=3.448
NC_035086.1	30988676	.	C	T	.	.	MAF_USDA=5.085
NC_035086.1	30988706	.	C	T	.	.	MAF_USDA=8.824
NC_035086.1	30988757	.	T	G	.	.	MAF_INRAE=1.667;MAF_USDA=4.098
NC_035086.1	30988856	.	C	T	.	.	MAF_INRAE=12.025;MAF_USDA=4.706
NC_035086.1	30988959	.	G	C	.	.	MAF_INRAE=3.333;MAF_USDA=3.279
NC_035086.1	30988974	.	C	A	.	.	MAF_USDA=7.059
NC_035086.1	30989008	.	T	C	.	.	MAF_INRAE=18.333;MAF_USDA=4.918
NC_035086.1	30989063	.	C	T	.	.	MAF_INRAE=33.544;MAF_USDA=17.647
NC_035086.1	30989141	.	G	A	.	.	MAF_USDA=4.098
NC_035086.1	30989146	.	C	A	.	.	MAF_INRAE=5.0;MAF_USDA=14.118
NC_035086.1	30989148	.	T	C	.	.	MAF_INRAE=1.667;MAF_USDA=4.098
NC_035086.1	30989151	.	C	G	.	.	MAF_USDA=3.279
NC_035086.1	30989194	.	T	G	.	.	MAF_INRAE=18.333;MAF_USDA=4.918
NC_035086.1	30989216	.	C	A	.	.	MAF_INRAE=4.167;MAF_USDA=25.882
NC_035086.1	30989250	.	T	C	.	.	MAF_INRAE=44.304;MAF_USDA=31.176
NC_035086.1	30989305	.	C	T	.	.	MAF_USDA=8.235
NC_035086.1	30989328	.	T	C	.	.	MAF_INRAE=18.333;MAF_USDA=4.918
NC_035086.1	30989360	.	G	A	.	.	MAF_INRAE=4.167;MAF_USDA=8.235
NC_035086.1	30989363	.	A	C	.	.	MAF_INRAE=18.333;MAF_USDA=4.918
NC_035086.1	30989407	.	A	G	.	.	MAF_INRAE=22.152;MAF_USDA=10.417
NC_035086.1	30989425	.	T	A	.	.	MAF_USDA=3.279
NC_035086.1	30989445	.	G	A	.	.	MAF_INRAE=3.333;MAF_USDA=3.279
NC_035086.1	30989447	.	G	T	.	.	MAF_INRAE=3.333;MAF_USDA=3.279
NC_035086.1	30989493	.	G	T	.	.	MAF_USDA=2.459
NC_035086.1	30989495	.	C	A	.	.	MAF_INRAE=1.667;MAF_USDA=3.279
NC_035086.1	30989503	.	G	T	.	.	MAF_INRAE=3.333;MAF_USDA=3.279
NC_035086.1	30989504	.	G	T	.	.	MAF_INRAE=23.333;MAF_USDA=7.647
NC_035086.1	30989508	.	T	C	.	.	MAF_INRAE=1.667;MAF_USDA=4.918
NC_035086.1	30989544	.	G	A	.	.	MAF_INRAE=33.544;MAF_USDA=17.647
NC_035086.1	30989549	.	A	G	.	.	MAF_INRAE=33.544;MAF_USDA=17.647
NC_035086.1	30989564	.	G	A	.	.	MAF_INRAE=44.304;MAF_USDA=31.765
NC_035086.1	30989586	.	G	A	.	.	MAF_USDA=15.882
NC_035086.1	30989593	.	A	G	.	.	MAF_INRAE=20.886;MAF_USDA=7.647
NC_035086.1	30989617	.	G	A	.	.	MAF_INRAE=33.544;MAF_USDA=17.647
NC_035086.1	30989626	.	G	A	.	.	MAF_INRAE=4.167;MAF_USDA=24.118
NC_035086.1	30989636	.	G	A	.	.	MAF_USDA=17.059
NC_035086.1	30989761	.	G	A	.	.	MAF_USDA=4.098
NC_035086.1	30989979	.	C	T	.	.	MAF_INRAE=1.667;MAF_USDA=3.279
NC_035086.1	30989992	.	C	T	.	.	MAF_INRAE=36.709;MAF_USDA=40.588
NC_035086.1	30989993	.	A	G	.	.	MAF_INRAE=43.333;MAF_USDA=35.294
NC_035086.1	30990000	.	A	G	.	.	MAF_INRAE=37.975;MAF_USDA=37.647
NC_035086.1	30990060	.	G	A	.	.	MAF_USDA=1.639
NC_035086.1	30990133	.	A	G	.	.	MAF_INRAE=1.667;MAF_USDA=4.098
NC_035086.1	30990150	.	T	C	.	.	MAF_INRAE=41.772;MAF_USDA=35.294
NC_035086.1	30990178	.	G	A	.	.	MAF_INRAE=1.667;MAF_USDA=4.167
NC_035086.1	30990223	.	T	A	.	.	MAF_INRAE=20.886;MAF_USDA=7.738
NC_035086.1	30990241	.	A	T	.	.	MAF_USDA=2.459
NC_035086.1	30990251	.	A	G	.	.	MAF_INRAE=41.772;MAF_USDA=35.294
NC_035086.1	30990315	.	T	A	.	.	MAF_USDA=1.639
NC_035086.1	30990317	.	G	C	.	.	MAF_INRAE=12.658;MAF_USDA=2.459
NC_035086.1	30990346	.	T	C	.	.	MAF_INRAE=1.667;MAF_USDA=3.279
NC_035086.1	30990407	.	C	T	.	.	MAF_USDA=1.639
NC_035086.1	30990416	.	C	T	.	.	MAF_USDA=4.118
NC_035086.1	30990470	.	T	C	.	.	MAF_USDA=1.639
NC_035086.1	30990507	.	G	A	.	.	MAF_INRAE=10.127
NC_035086.1	30990584	.	T	C	.	.	MAF_INRAE=3.333;MAF_USDA=3.279
NC_035086.1	30990615	.	C	T	.	.	MAF_INRAE=3.333;MAF_USDA=2.459
NC_035086.1	30990659	.	T	A	.	.	MAF_INRAE=12.658;MAF_USDA=9.836
NC_035086.1	30990696	.	C	A	.	.	MAF_INRAE=1.667
NC_035086.1	30990699	.	A	T	.	.	MAF_USDA=4.118
NC_035086.1	30990705	.	T	G	.	.	MAF_USDA=1.639
NC_035086.1	30990726	.	A	G	.	.	MAF_INRAE=1.667;MAF_USDA=4.167
NC_035086.1	30990738	.	A	G	.	.	MAF_USDA=3.333
NC_035086.1	30990756	.	C	A	.	.	MAF_USDA=2.459
NC_035086.1	30990910	.	T	C	.	.	MAF_INRAE=44.304;MAF_USDA=31.548
NC_035086.1	30990921	.	T	G	.	.	MAF_INRAE=4.167;MAF_USDA=40.0
NC_035086.1	30991058	.	A	G	.	.	MAF_USDA=2.459
NC_035086.1	30991062	.	C	A	.	.	MAF_USDA=4.098
NC_035086.1	30991098	.	C	T	.	.	MAF_USDA=5.882
NC_035086.1	30991132	.	G	A	.	.	MAF_INRAE=12.025;MAF_USDA=13.934
NC_035086.1	30991205	.	C	T	.	.	MAF_INRAE=3.333;MAF_USDA=40.0
NC_035086.1	30991257	.	A	T	.	.	MAF_USDA=4.098
NC_035086.1	30991313	.	C	T	.	.	MAF_USDA=4.098
NC_035086.1	30991355	.	C	T	.	.	MAF_USDA=2.459
NC_035086.1	30991373	.	G	A	.	.	MAF_USDA=5.738
NC_035086.1	30991375	.	A	T	.	.	MAF_INRAE=12.658;MAF_USDA=2.459
NC_035086.1	30991412	.	A	G	.	.	MAF_USDA=16.471
NC_035086.1	30991766	.	T	G	.	.	MAF_INRAE=3.333;MAF_USDA=3.279
NC_035086.1	30991767	.	T	A	.	.	MAF_INRAE=22.152;MAF_USDA=15.294
NC_035086.1	30991790	.	T	A	.	.	MAF_INRAE=3.333;MAF_USDA=3.279
NC_035086.1	30991801	.	C	A	.	.	MAF_USDA=1.639
NC_035086.1	30991870	.	T	C	.	.	MAF_INRAE=12.658;MAF_USDA=14.754
NC_035086.1	30991879	.	A	T	.	.	MAF_INRAE=17.089;MAF_USDA=42.353
NC_035086.1	30991910	.	G	T	.	.	MAF_INRAE=22.152;MAF_USDA=8.333
NC_035086.1	30991952	.	A	C	.	.	MAF_INRAE=1.667;MAF_USDA=4.098
NC_035086.1	30991990	.	C	A	.	.	MAF_INRAE=17.722;MAF_USDA=18.235
NC_035086.1	30992014	.	T	C	.	.	MAF_INRAE=20.253;MAF_USDA=11.765
NC_035086.1	30992038	.	C	G	.	.	MAF_INRAE=20.253;MAF_USDA=7.647
NC_035086.1	30992063	.	G	T	.	.	MAF_USDA=4.918
NC_035086.1	30992086	.	T	G	.	.	MAF_USDA=5.294
NC_035086.1	30992131	.	T	C	.	.	MAF_INRAE=3.333;MAF_USDA=1.639
NC_035086.1	30992169	.	A	G	.	.	MAF_INRAE=1.667;MAF_USDA=4.098
NC_035086.1	30992201	.	C	T	.	.	MAF_INRAE=1.667;MAF_USDA=4.098
NC_035086.1	30992232	.	C	T	.	.	MAF_USDA=10.0
NC_035086.1	30992369	.	A	G	.	.	MAF_INRAE=4.167;MAF_USDA=15.294
NC_035086.1	30992428	.	A	C	.	.	MAF_INRAE=26.582;MAF_USDA=18.824
NC_035086.1	30992508	.	T	C	.	.	MAF_INRAE=3.333;MAF_USDA=3.279
NC_035086.1	30992569	.	G	T	.	.	MAF_INRAE=4.167;MAF_USDA=24.118
NC_035086.1	30992620	.	A	T	.	.	MAF_USDA=2.459
NC_035086.1	30992675	.	C	A	.	.	MAF_INRAE=21.519;MAF_USDA=7.647
NC_035086.1	30992790	.	C	G	.	.	MAF_INRAE=26.582;MAF_USDA=18.824
NC_035086.1	30992864	.	A	C	.	.	MAF_USDA=1.639
NC_035086.1	30992907	.	T	C	.	.	MAF_INRAE=18.333;MAF_USDA=7.647
NC_035086.1	30992924	.	G	T	.	.	MAF_INRAE=4.167;MAF_USDA=21.765
NC_035086.1	30992984	.	C	A	.	.	MAF_INRAE=18.333;MAF_USDA=7.647
NC_035086.1	30993001	.	G	A	.	.	MAF_INRAE=25.316;MAF_USDA=35.294
NC_035086.1	30993002	.	C	A	.	.	MAF_INRAE=4.167;MAF_USDA=24.706
NC_035086.1	30993024	.	C	G	.	.	MAF_INRAE=3.333;MAF_USDA=1.639
NC_035086.1	30993025	.	G	T	.	.	MAF_INRAE=3.333;MAF_USDA=1.639
NC_035086.1	30993065	.	T	C	.	.	MAF_INRAE=11.392;MAF_USDA=11.475
NC_035086.1	30993075	.	A	G	.	.	MAF_INRAE=12.025;MAF_USDA=4.706
NC_035086.1	30993077	.	T	G	.	.	MAF_INRAE=18.333;MAF_USDA=7.647
NC_035086.1	30993101	.	G	T	.	.	MAF_INRAE=25.316;MAF_USDA=17.059
NC_035086.1	30993110	.	G	A	.	.	MAF_INRAE=18.333;MAF_USDA=8.235
NC_035086.1	30993167	.	G	A	.	.	MAF_INRAE=21.053
NC_035086.1	30993181	.	A	G	.	.	MAF_INRAE=12.658;MAF_USDA=5.882
NC_035086.1	30993187	.	T	G	.	.	MAF_USDA=4.118
NC_035086.1	30993217	.	G	T	.	.	MAF_INRAE=11.392;MAF_USDA=13.115
NC_035086.1	30993220	.	A	G	.	.	MAF_INRAE=18.333;MAF_USDA=7.647
NC_035086.1	30993254	.	T	A	.	.	MAF_USDA=10.588
NC_035086.1	30993257	.	G	A	.	.	MAF_INRAE=29.747;MAF_USDA=30.0
NC_035086.1	30993266	.	A	G	.	.	MAF_USDA=10.588
NC_035086.1	30993276	.	T	C	.	.	MAF_INRAE=3.333;MAF_USDA=1.639
NC_035086.1	30993297	.	T	C	.	.	MAF_INRAE=12.025;MAF_USDA=13.115
NC_035086.1	30993365	.	C	A	.	.	MAF_INRAE=17.5;MAF_USDA=8.235
NC_035086.1	30993367	.	C	T	.	.	MAF_USDA=4.118
NC_035086.1	30993390	.	T	G	.	.	MAF_INRAE=30.38;MAF_USDA=20.588
NC_035086.1	30993486	.	A	C	.	.	MAF_INRAE=18.333;MAF_USDA=8.235
NC_035086.1	30993492	.	G	T	.	.	MAF_INRAE=18.333;MAF_USDA=17.059
NC_035086.1	30993498	.	G	C	.	.	MAF_INRAE=30.38;MAF_USDA=20.588
NC_035086.1	30993507	.	T	C	.	.	MAF_INRAE=12.658;MAF_USDA=9.016
NC_035086.1	30993540	.	C	A	.	.	MAF_INRAE=12.658;MAF_USDA=20.588
NC_035086.1	30993724	.	T	C	.	.	MAF_INRAE=18.333;MAF_USDA=7.059
NC_035086.1	30993736	.	T	G	.	.	MAF_INRAE=17.722;MAF_USDA=10.0
NC_035086.1	30993741	.	C	A	.	.	MAF_INRAE=20.886;MAF_USDA=7.647
NC_035086.1	30993804	.	A	C	.	.	MAF_INRAE=16.456;MAF_USDA=22.941
NC_035086.1	30993817	.	C	T	.	.	MAF_USDA=9.412
NC_035086.1	30993849	.	T	C	.	.	MAF_INRAE=30.38;MAF_USDA=20.588
NC_035086.1	30993869	.	G	T	.	.	MAF_INRAE=3.333;MAF_USDA=1.639
NC_035086.1	30993916	.	G	A	.	.	MAF_USDA=1.639
NC_035086.1	30993928	.	C	G	.	.	MAF_INRAE=3.333;MAF_USDA=4.098
NC_035086.1	30993932	.	A	G	.	.	MAF_INRAE=18.333;MAF_USDA=7.647
NC_035086.1	30993956	.	G	A	.	.	MAF_USDA=3.529
NC_035086.1	30994041	.	C	A	.	.	MAF_USDA=4.118
NC_035086.1	30994108	.	G	A	.	.	MAF_USDA=1.639
NC_035086.1	30994220	.	C	A	.	.	MAF_INRAE=12.658;MAF_USDA=2.459
NC_035086.1	30994240	.	T	C	.	.	MAF_INRAE=12.658;MAF_USDA=13.115
NC_035086.1	30994243	.	G	A	.	.	MAF_INRAE=3.333;MAF_USDA=2.459
NC_035086.1	30994244	.	A	G	.	.	MAF_USDA=1.639
NC_035086.1	30994319	.	G	C	.	.	MAF_INRAE=3.333;MAF_USDA=13.529
NC_035086.1	30994366	.	T	G	.	.	MAF_INRAE=15.823;MAF_USDA=31.765
NC_035086.1	30994386	.	G	A	.	.	MAF_INRAE=15.823;MAF_USDA=32.941
NC_035086.1	30994447	.	C	T	.	.	MAF_INRAE=4.167;MAF_USDA=22.941
NC_035086.1	30994491	.	G	T	.	.	MAF_INRAE=48.101;MAF_USDA=37.059
NC_035086.1	30994497	.	T	A	.	.	MAF_INRAE=48.101;MAF_USDA=37.059
NC_035086.1	30994507	.	A	C	.	.	MAF_INRAE=3.333;MAF_USDA=2.459
NC_035086.1	30994604	.	C	T	.	.	MAF_USDA=1.639
NC_035086.1	30994605	.	A	G	.	.	MAF_INRAE=12.025;MAF_USDA=2.459
NC_035086.1	30994645	.	T	C	.	.	MAF_USDA=5.357
NC_035086.1	30994667	.	G	A	.	.	MAF_INRAE=22.152;MAF_USDA=4.118
NC_035086.1	30994690	.	C	T	.	.	MAF_INRAE=12.025;MAF_USDA=11.475
NC_035086.1	30994691	.	G	A	.	.	MAF_INRAE=45.57;MAF_USDA=48.235
NC_035086.1	30994723	.	C	A	.	.	MAF_INRAE=34.177;MAF_USDA=22.941
NC_035086.1	30994724	.	A	C	.	.	MAF_INRAE=28.333;MAF_USDA=22.353
NC_035086.1	30994730	.	C	T	.	.	MAF_INRAE=12.658;MAF_USDA=13.934
NC_035086.1	30994805	.	C	A	.	.	MAF_USDA=1.765
NC_035086.1	30994812	.	T	C	.	.	MAF_INRAE=23.418;MAF_USDA=31.176
NC_035086.1	30994822	.	T	G	.	.	MAF_USDA=1.639
NC_035086.1	30994823	.	C	A	.	.	MAF_USDA=1.639
NC_035086.1	30994854	.	G	A	.	.	MAF_USDA=2.459
NC_035086.1	30994933	.	G	A	.	.	MAF_INRAE=2.5;MAF_USDA=2.941
NC_035086.1	30994934	.	C	A	.	.	MAF_USDA=4.118
NC_035086.1	30994957	.	G	T	.	.	MAF_USDA=5.294
NC_035086.1	30994991	.	G	A	.	.	MAF_USDA=1.639
NC_035086.1	30995096	.	C	A	.	.	MAF_USDA=3.529
NC_035086.1	30995117	.	T	C	.	.	MAF_INRAE=24.051;MAF_USDA=15.294
NC_035086.1	30995118	.	C	T	.	.	MAF_USDA=10.417
NC_035086.1	30995119	.	G	A	.	.	MAF_USDA=16.667
NC_035086.1	30995132	.	G	A	.	.	MAF_INRAE=24.051;MAF_USDA=9.412
NC_035086.1	30995133	.	C	G	.	.	MAF_INRAE=34.81;MAF_USDA=24.706
NC_035086.1	30995173	.	A	G	.	.	MAF_USDA=12.295
NC_035086.1	30995183	.	G	T	.	.	MAF_INRAE=12.658;MAF_USDA=3.279
NC_035086.1	30995186	.	C	T	.	.	MAF_USDA=1.639
NC_035086.1	30995258	.	T	A	.	.	MAF_INRAE=12.658;MAF_USDA=3.279
NC_035086.1	30995291	.	C	T	.	.	MAF_INRAE=20.886;MAF_USDA=7.738
NC_035086.1	30995292	.	A	G	.	.	MAF_INRAE=36.667;MAF_USDA=38.095
NC_035086.1	30995417	.	C	T	.	.	MAF_USDA=4.098
NC_035086.1	30995426	.	C	G	.	.	MAF_USDA=1.639
NC_035086.1	30995464	.	C	G	.	.	MAF_INRAE=29.114;MAF_USDA=37.059
NC_035086.1	30995484	.	A	G	.	.	MAF_USDA=8.235
NC_035086.1	30995685	.	A	G	.	.	MAF_USDA=16.667
NC_035086.1	30995727	.	C	T	.	.	MAF_USDA=9.016
NC_035086.1	30995749	.	C	A	.	.	MAF_USDA=4.098
NC_035086.1	30995792	.	C	T	.	.	MAF_USDA=7.059
NC_035086.1	30995833	.	A	G	.	.	MAF_USDA=8.824
NC_035086.1	30995843	.	A	G	.	.	MAF_USDA=1.639
NC_035086.1	30995895	.	C	T	.	.	MAF_USDA=1.639
NC_035086.1	30995930	.	G	A	.	.	MAF_USDA=8.235
NC_035086.1	30995949	.	G	A	.	.	MAF_USDA=8.235
NC_035086.1	30996007	.	G	A	.	.	MAF_USDA=7.647
NC_035086.1	30996057	.	G	T	.	.	MAF_INRAE=4.167;MAF_USDA=20.833
NC_035086.1	30996061	.	A	G	.	.	MAF_INRAE=11.392;MAF_USDA=28.824
NC_035086.1	30996063	.	G	T	.	.	MAF_INRAE=11.667;MAF_USDA=28.824
NC_035086.1	30996071	.	G	T	.	.	MAF_INRAE=4.167;MAF_USDA=14.706
NC_035086.1	30996088	.	T	A	.	.	MAF_USDA=1.639
NC_035086.1	30996096	.	C	A	.	.	MAF_INRAE=46.203;MAF_USDA=45.294
NC_035086.1	30996099	.	C	A	.	.	MAF_USDA=5.738
NC_035086.1	30996107	.	G	A	.	.	MAF_INRAE=11.392;MAF_USDA=26.19
NC_035086.1	30996120	.	T	G	.	.	MAF_INRAE=46.203;MAF_USDA=47.024
NC_035086.1	30996135	.	C	T	.	.	MAF_INRAE=46.203;MAF_USDA=46.386
NC_035086.1	30996178	.	C	G	.	.	MAF_INRAE=22.152;MAF_USDA=4.706
NC_035086.1	30996677	.	T	G	.	.	MAF_INRAE=10.526;MAF_USDA=27.059
NC_035086.1	30996702	.	A	G	.	.	MAF_INRAE=21.053;MAF_USDA=45.833
NC_035086.1	30996975	.	G	T	.	.	MAF_USDA=41.667
NC_035086.1	30997117	.	C	T	.	.	MAF_USDA=14.583
NC_035086.1	30997121	.	A	G	.	.	MAF_USDA=33.333
NC_035086.1	30997174	.	C	G	.	.	MAF_USDA=12.5
NC_035086.1	30997180	.	A	C	.	.	MAF_INRAE=10.0;MAF_USDA=10.417
NC_035086.1	30997209	.	G	T	.	.	MAF_USDA=1.765
NC_035086.1	30997233	.	A	C	.	.	MAF_USDA=2.459
NC_035086.1	30997430	.	C	T	.	.	MAF_USDA=5.294
NC_035086.1	30997442	.	A	T	.	.	MAF_USDA=5.294
NC_035086.1	30997474	.	G	T	.	.	MAF_INRAE=11.392;MAF_USDA=28.824
NC_035086.1	30997475	.	A	G	.	.	MAF_USDA=1.639
NC_035086.1	30997536	.	A	G	.	.	MAF_INRAE=10.526;MAF_USDA=39.583
NC_035086.1	30997603	.	G	T	.	.	MAF_USDA=1.639
NC_035086.1	30997653	.	A	C	.	.	MAF_USDA=2.941
NC_035086.1	30997729	.	T	A	.	.	MAF_USDA=1.639
NC_035086.1	30997758	.	A	G	.	.	MAF_USDA=8.197
NC_035086.1	30997837	.	G	A	.	.	MAF_USDA=1.639
NC_035086.1	30997872	.	C	A	.	.	MAF_USDA=1.639
NC_035086.1	30997875	.	G	A	.	.	MAF_INRAE=19.62;MAF_USDA=7.647
NC_035086.1	30997926	.	C	A	.	.	MAF_INRAE=34.81;MAF_USDA=20.0
NC_035086.1	30997999	.	A	G	.	.	MAF_USDA=1.639
NC_035086.1	30998002	.	C	T	.	.	MAF_INRAE=3.333;MAF_USDA=2.459
NC_035086.1	30998043	.	C	T	.	.	MAF_INRAE=4.167;MAF_USDA=14.706
NC_035086.1	30998109	.	T	A	.	.	MAF_INRAE=44.937;MAF_USDA=44.118
NC_035086.1	30998162	.	T	C	.	.	MAF_INRAE=2.5;MAF_USDA=2.459
NC_035086.1	30998163	.	G	A	.	.	MAF_USDA=12.295
NC_035086.1	30998180	.	C	T	.	.	MAF_USDA=12.5
NC_035086.1	30998218	.	A	G	.	.	MAF_INRAE=45.57;MAF_USDA=42.941
NC_035086.1	30998224	.	T	G	.	.	MAF_USDA=1.639
NC_035086.1	30998282	.	C	T	.	.	MAF_USDA=7.647
NC_035086.1	30998394	.	A	G	.	.	MAF_INRAE=3.333;MAF_USDA=1.639
NC_035086.1	30998578	.	G	T	.	.	MAF_USDA=1.639
NC_035086.1	30998616	.	A	G	.	.	MAF_USDA=1.639
NC_035086.1	30998703	.	G	C	.	.	MAF_USDA=1.639
NC_035086.1	30998747	.	T	C	.	.	MAF_INRAE=29.114;MAF_USDA=33.529
NC_035086.1	30998778	.	C	A	.	.	MAF_INRAE=32.911;MAF_USDA=34.706
NC_035086.1	30998786	.	A	C	.	.	MAF_USDA=9.412
NC_035086.1	30998851	.	T	G	.	.	MAF_USDA=1.639
NC_035086.1	30998878	.	G	A	.	.	MAF_INRAE=10.127;MAF_USDA=4.118
NC_035086.1	30999043	.	C	T	.	.	MAF_INRAE=3.333
NC_035086.1	30999217	.	C	A	.	.	MAF_INRAE=12.025;MAF_USDA=6.471
NC_035086.1	30999454	.	G	A	.	.	MAF_USDA=1.639
NC_035086.1	30999511	.	G	C	.	.	MAF_USDA=1.639
NC_035086.1	31000179	.	G	T	.	.	MAF_INRAE=2.632;MAF_USDA=10.417
NC_035086.1	31000194	.	G	T	.	.	MAF_INRAE=2.532;MAF_USDA=8.333
NC_035086.1	31000225	.	G	C	.	.	MAF_USDA=12.941
NC_035086.1	31000231	.	C	A	.	.	MAF_USDA=18.824
NC_035086.1	31000267	.	C	T	.	.	MAF_USDA=5.738
NC_035086.1	31000268	.	A	G	.	.	MAF_USDA=5.738
NC_035086.1	31000277	.	G	C	.	.	MAF_INRAE=5.0
NC_035086.1	31000278	.	G	C	.	.	MAF_USDA=45.294
NC_035086.1	31000301	.	G	T	.	.	MAF_USDA=42.353
NC_035086.1	31000303	.	C	A	.	.	MAF_USDA=34.706
NC_035086.1	31000304	.	A	T	.	.	MAF_USDA=6.471
NC_035086.1	31000306	.	T	G	.	.	MAF_USDA=41.765
NC_035086.1	31000326	.	C	A	.	.	MAF_USDA=41.765
NC_035086.1	31000331	.	G	A	.	.	MAF_USDA=11.765
NC_035086.1	31000350	.	C	A	.	.	MAF_INRAE=10.526;MAF_USDA=40.588
NC_035086.1	31000358	.	C	A	.	.	MAF_INRAE=4.167;MAF_USDA=2.459
NC_035086.1	31000363	.	A	G	.	.	MAF_INRAE=20.253;MAF_USDA=8.235
NC_035086.1	31000401	.	G	T	.	.	MAF_INRAE=23.333;MAF_USDA=8.235
NC_035086.1	31000409	.	G	C	.	.	MAF_INRAE=18.333;MAF_USDA=4.918
NC_035086.1	31000426	.	T	A	.	.	MAF_USDA=4.167
NC_035086.1	31000634	.	T	C	.	.	MAF_INRAE=30.38;MAF_USDA=33.529
NC_035086.1	31000685	.	T	C	.	.	MAF_INRAE=11.392;MAF_USDA=41.176
NC_035086.1	31000979	.	C	T	.	.	MAF_USDA=3.279
NC_035086.1	31000986	.	T	A	.	.	MAF_USDA=5.882
NC_035086.1	31001178	.	C	A	.	.	MAF_USDA=7.059
NC_035086.1	31001207	.	G	T	.	.	MAF_INRAE=10.127;MAF_USDA=8.333
NC_035086.1	31001259	.	C	A	.	.	MAF_USDA=1.639
NC_035086.1	31001269	.	C	A	.	.	MAF_USDA=5.882
NC_035086.1	31001273	.	C	A	.	.	MAF_INRAE=46.203
NC_035086.1	31001283	.	A	G	.	.	MAF_INRAE=34.81;MAF_USDA=8.235
NC_035086.1	31001401	.	G	T	.	.	MAF_INRAE=8.333;MAF_USDA=4.706
NC_035086.1	31001475	.	G	T	.	.	MAF_INRAE=34.177;MAF_USDA=8.824
NC_035086.1	31001489	.	A	C	.	.	MAF_INRAE=15.19;MAF_USDA=48.824
NC_035086.1	31001523	.	C	A	.	.	MAF_USDA=2.083
NC_035086.1	31001549	.	G	A	.	.	MAF_INRAE=34.81;MAF_USDA=8.824
NC_035086.1	31001723	.	G	A	.	.	MAF_INRAE=9.167;MAF_USDA=4.706
NC_035086.1	31001764	.	T	G	.	.	MAF_INRAE=34.81;MAF_USDA=15.882
NC_035086.1	31001768	.	A	G	.	.	MAF_INRAE=39.167;MAF_USDA=42.353
NC_035086.1	31001831	.	C	T	.	.	MAF_INRAE=11.392;MAF_USDA=7.647
NC_035086.1	31001975	.	G	A	.	.	MAF_INRAE=12.658;MAF_USDA=4.918
NC_035086.1	31002039	.	T	G	.	.	MAF_INRAE=29.747;MAF_USDA=34.706
NC_035086.1	31002051	.	C	A	.	.	MAF_INRAE=10.526;MAF_USDA=7.059
NC_035086.1	31002135	.	G	A	.	.	MAF_USDA=7.647
NC_035086.1	31002238	.	C	T	.	.	MAF_USDA=7.647
NC_035086.1	31002263	.	T	G	.	.	MAF_USDA=8.824
NC_035086.1	31002875	.	G	A	.	.	MAF_INRAE=10.526;MAF_USDA=5.882
NC_035086.1	31002892	.	C	T	.	.	MAF_INRAE=31.579;MAF_USDA=8.235
NC_035086.1	31002961	.	C	A	.	.	MAF_INRAE=21.053;MAF_USDA=3.279
NC_035086.1	31002967	.	G	A	.	.	MAF_USDA=7.059
NC_035086.1	31003194	.	T	C	.	.	MAF_INRAE=3.333;MAF_USDA=2.459
NC_035086.1	31003300	.	C	T	.	.	MAF_INRAE=11.392;MAF_USDA=39.412
NC_035086.1	31003398	.	A	G	.	.	MAF_USDA=1.639
NC_035086.1	31003497	.	A	T	.	.	MAF_INRAE=11.392;MAF_USDA=44.706
NC_035086.1	31003523	.	C	A	.	.	MAF_USDA=7.059
NC_035086.1	31003715	.	G	C	.	.	MAF_INRAE=31.579
NC_035086.1	31003816	.	A	G	.	.	MAF_USDA=6.548
NC_035086.1	31003849	.	G	A	.	.	MAF_INRAE=10.526;MAF_USDA=41.667
NC_035086.1	31003874	.	A	C	.	.	MAF_USDA=7.647
NC_035086.1	31003881	.	C	A	.	.	MAF_USDA=7.059
NC_035086.1	31003884	.	T	A	.	.	MAF_USDA=7.059
NC_035086.1	31003899	.	A	G	.	.	MAF_USDA=6.557
NC_035086.1	31003922	.	C	A	.	.	MAF_USDA=21.429
NC_035086.1	31003978	.	T	A	.	.	MAF_INRAE=10.526;MAF_USDA=42.353
NC_035086.1	31003997	.	C	T	.	.	MAF_USDA=7.647
NC_035086.1	31004021	.	G	T	.	.	MAF_USDA=10.656
NC_035086.1	31004078	.	C	A	.	.	MAF_USDA=23.529
NC_035086.1	31004196	.	G	A	.	.	MAF_USDA=3.529
NC_035086.1	31004219	.	G	A	.	.	MAF_INRAE=24.167;MAF_USDA=7.059
NC_035086.1	31004258	.	T	C	.	.	MAF_INRAE=10.526;MAF_USDA=12.941
NC_035086.1	31004270	.	G	T	.	.	MAF_USDA=1.639
NC_035086.1	31004299	.	A	T	.	.	MAF_INRAE=19.167;MAF_USDA=10.588
NC_035086.1	31004300	.	G	C	.	.	MAF_INRAE=19.167;MAF_USDA=10.588
NC_035086.1	31004303	.	C	T	.	.	MAF_INRAE=19.167;MAF_USDA=10.588
NC_035086.1	31004342	.	T	C	.	.	MAF_INRAE=24.167;MAF_USDA=11.765
NC_035086.1	31004501	.	C	A	.	.	MAF_INRAE=40.506;MAF_USDA=21.765
NC_035086.1	31004568	.	T	C	.	.	MAF_INRAE=3.333
NC_035086.1	31004686	.	A	T	.	.	MAF_USDA=1.639
NC_035086.1	31004734	.	C	T	.	.	MAF_INRAE=12.025;MAF_USDA=3.279
NC_035086.1	31004841	.	A	C	.	.	MAF_INRAE=30.38;MAF_USDA=10.588
NC_035086.1	31004842	.	ATT	ATG	.	.	MAF_USDA=14.583
NC_035086.1	31004844	.	T	G	.	.	MAF_INRAE=23.333
NC_035086.1	31004863	.	T	A	.	.	MAF_USDA=4.167
NC_035086.1	31004881	.	A	C	.	.	MAF_INRAE=23.333;MAF_USDA=12.353
NC_035086.1	31004885	.	C	T	.	.	MAF_INRAE=23.333;MAF_USDA=12.353
NC_035086.1	31004890	.	T	C	.	.	MAF_INRAE=49.167;MAF_USDA=32.353
NC_035086.1	31004893	.	A	T	.	.	MAF_INRAE=49.167;MAF_USDA=31.765
NC_035086.1	31004901	.	T	C	.	.	MAF_INRAE=12.5
NC_035086.1	31004956	.	C	T	.	.	MAF_INRAE=40.506;MAF_USDA=23.529
NC_035086.1	31005061	.	G	A	.	.	MAF_USDA=1.639
NC_035086.1	31005079	.	C	T	.	.	MAF_INRAE=4.167;MAF_USDA=6.25
NC_035086.1	31005081	.	G	A	.	.	MAF_USDA=1.639
NC_035086.1	31005153	.	G	T	.	.	MAF_USDA=5.738
NC_035086.1	31005190	.	G	A	.	.	MAF_USDA=4.706
NC_035086.1	31005191	.	T	G	.	.	MAF_USDA=4.706
NC_035086.1	31005217	.	G	A	.	.	MAF_INRAE=5.696;MAF_USDA=14.118
NC_035086.1	31005235	.	G	A	.	.	MAF_USDA=7.647
NC_035086.1	31005240	.	C	G	.	.	MAF_INRAE=34.81;MAF_USDA=12.5
NC_035086.1	31005247	.	G	A	.	.	MAF_USDA=4.706
NC_035086.1	31005372	.	G	A	.	.	MAF_USDA=5.294
NC_035086.1	31005529	.	C	G	.	.	MAF_USDA=4.706
NC_035086.1	31005581	.	A	C	.	.	MAF_INRAE=24.167;MAF_USDA=12.353
NC_035086.1	31005616	.	G	A	.	.	MAF_INRAE=11.392;MAF_USDA=14.118
NC_035086.1	31005617	.	C	G	.	.	MAF_USDA=4.706
NC_035086.1	31005648	.	G	A	.	.	MAF_INRAE=24.167;MAF_USDA=12.353
NC_035086.1	31005663	.	C	T	.	.	MAF_USDA=4.706
NC_035086.1	31005702	.	G	A	.	.	MAF_USDA=7.647
NC_035086.1	31005707	.	C	G	.	.	MAF_INRAE=34.81;MAF_USDA=7.059
NC_035086.1	31005710	.	C	T	.	.	MAF_INRAE=24.167;MAF_USDA=12.353
NC_035086.1	31005755	.	G	T	.	.	MAF_INRAE=5.0;MAF_USDA=6.25
NC_035086.1	31005771	.	C	A	.	.	MAF_INRAE=3.333;MAF_USDA=1.639
NC_035086.1	31005803	.	A	G	.	.	MAF_INRAE=24.167;MAF_USDA=7.647
NC_035086.1	31005822	.	C	T	.	.	MAF_INRAE=46.835;MAF_USDA=15.294
NC_035086.1	31005834	.	C	T	.	.	MAF_INRAE=12.658;MAF_USDA=1.639
NC_035086.1	31005850	.	C	A	.	.	MAF_INRAE=24.167;MAF_USDA=10.588
NC_035086.1	31005951	.	A	G	.	.	MAF_INRAE=11.392;MAF_USDA=5.882
NC_035086.1	31005969	.	G	T	.	.	MAF_USDA=1.639
NC_035086.1	31006040	.	A	T	.	.	MAF_INRAE=5.696;MAF_USDA=13.529
NC_035086.1	31006065	.	G	C,T	.	.	MAF_INRAE=24.167;MAF_USDA=12.5
NC_035086.1	31006066	.	A	C	.	.	MAF_USDA=12.5
NC_035086.1	31006068	.	G	C	.	.	MAF_INRAE=24.167;MAF_USDA=12.5
NC_035086.1	31006115	.	C	T	.	.	MAF_INRAE=31.579
NC_035086.1	31006126	.	T	C	.	.	MAF_USDA=14.118
NC_035086.1	31006135	.	G	A	.	.	MAF_USDA=14.118
NC_035086.1	31006227	.	C	T	.	.	MAF_INRAE=24.167;MAF_USDA=10.0
NC_035086.1	31006245	.	A	C	.	.	MAF_INRAE=34.177;MAF_USDA=14.706
NC_035086.1	31006253	.	C	T	.	.	MAF_INRAE=11.392;MAF_USDA=6.471
NC_035086.1	31006300	.	G	A	.	.	MAF_INRAE=24.167;MAF_USDA=7.647
NC_035086.1	31006361	.	A	C	.	.	MAF_INRAE=41.772;MAF_USDA=33.529
NC_035086.1	31006484	.	A	G	.	.	MAF_USDA=2.459
NC_035086.1	31006546	.	C	G	.	.	MAF_INRAE=46.835;MAF_USDA=16.471
NC_035086.1	31006562	.	G	A	.	.	MAF_USDA=2.083
NC_035086.1	31006612	.	A	G	.	.	MAF_USDA=2.941
NC_035086.1	31006650	.	G	T	.	.	MAF_INRAE=34.81;MAF_USDA=7.647
NC_035086.1	31006725	.	C	T	.	.	MAF_USDA=7.647
NC_035086.1	31006731	.	C	A	.	.	MAF_INRAE=3.333;MAF_USDA=2.459
NC_035086.1	31006801	.	A	C	.	.	MAF_USDA=1.667
NC_035086.1	31006840	.	A	G	.	.	MAF_INRAE=31.013;MAF_USDA=47.647
NC_035086.1	31006848	.	T	C	.	.	MAF_INRAE=23.418;MAF_USDA=17.213
NC_035086.1	31006948	.	G	A	.	.	MAF_INRAE=24.051;MAF_USDA=20.588
NC_035086.1	31006953	.	G	T	.	.	MAF_INRAE=1.667;MAF_USDA=3.279
NC_035086.1	31007024	.	C	T	.	.	MAF_INRAE=36.709;MAF_USDA=29.412
NC_035086.1	31007038	.	T	G	.	.	MAF_INRAE=36.709;MAF_USDA=27.647
NC_035086.1	31007075	.	G	A	.	.	MAF_INRAE=24.051;MAF_USDA=28.235
NC_035086.1	31007142	.	G	A	.	.	MAF_USDA=6.25
NC_035086.1	31007152	.	C	T	.	.	MAF_INRAE=19.167;MAF_USDA=8.197
NC_035086.1	31007184	.	C	T	.	.	MAF_INRAE=5.696;MAF_USDA=14.118
NC_035086.1	31007185	.	G	A	.	.	MAF_USDA=2.941
NC_035086.1	31007241	.	C	T	.	.	MAF_INRAE=24.167;MAF_USDA=14.583
NC_035086.1	31007246	.	G	T	.	.	MAF_INRAE=24.167;MAF_USDA=12.5
NC_035086.1	31007247	.	T	C	.	.	MAF_USDA=2.083
NC_035086.1	31007291	.	C	T	.	.	MAF_USDA=10.588
NC_035086.1	31007309	.	C	T	.	.	MAF_INRAE=24.167;MAF_USDA=7.059
NC_035086.1	31007399	.	T	A	.	.	MAF_INRAE=19.167;MAF_USDA=5.294
NC_035086.1	31007594	.	C	T	.	.	MAF_USDA=2.083
NC_035086.1	31007606	.	C	T	.	.	MAF_USDA=4.098
NC_035086.1	31007728	.	C	A	.	.	MAF_USDA=16.667
NC_035086.1	31007742	.	T	C	.	.	MAF_INRAE=34.81;MAF_USDA=6.471
NC_035086.1	31007765	.	G	T	.	.	MAF_USDA=1.639
NC_035086.1	31007810	.	C	T	.	.	MAF_USDA=4.706
NC_035086.1	31007968	.	T	C	.	.	MAF_INRAE=23.333;MAF_USDA=7.059
NC_035086.1	31007985	.	A	G	.	.	MAF_USDA=8.824
NC_035086.1	31008033	.	T	C	.	.	MAF_USDA=16.471
NC_035086.1	31008050	.	G	C	.	.	MAF_INRAE=23.333;MAF_USDA=9.412
NC_035086.1	31008051	.	T	A	.	.	MAF_INRAE=23.333;MAF_USDA=10.0
NC_035086.1	31008073	.	G	A	.	.	MAF_INRAE=25.316;MAF_USDA=9.412
NC_035086.1	31008164	.	C	T	.	.	MAF_INRAE=33.544;MAF_USDA=18.235
NC_035086.1	31008181	.	T	G	.	.	MAF_USDA=8.235
NC_035086.1	31008373	.	G	T	.	.	MAF_USDA=1.765
NC_035086.1	31008378	.	A	C	.	.	MAF_INRAE=19.167;MAF_USDA=5.294
NC_035086.1	31008420	.	T	A	.	.	MAF_INRAE=15.823;MAF_USDA=8.824
NC_035086.1	31008422	.	C	T	.	.	MAF_INRAE=19.167;MAF_USDA=5.294
NC_035086.1	31008512	.	T	A	.	.	MAF_INRAE=22.152;MAF_USDA=4.706
NC_035086.1	31008699	.	C	T	.	.	MAF_INRAE=31.579
NC_035086.1	31008709	.	A	G	.	.	MAF_INRAE=22.152;MAF_USDA=3.529
NC_035086.1	31008774	.	A	G	.	.	MAF_INRAE=19.167;MAF_USDA=5.294
NC_035086.1	31008791	.	A	C	.	.	MAF_INRAE=24.167;MAF_USDA=7.738
NC_035086.1	31008857	.	G	A	.	.	MAF_INRAE=10.127;MAF_USDA=3.529
NC_035086.1	31008913	.	T	A	.	.	MAF_USDA=1.639
NC_035086.1	31008974	.	A	T	.	.	MAF_INRAE=1.667;MAF_USDA=3.279
NC_035086.1	31008976	.	T	A	.	.	MAF_INRAE=28.481;MAF_USDA=33.333
NC_035086.1	31008980	.	T	A	.	.	MAF_INRAE=19.167;MAF_USDA=8.333
NC_035086.1	31008981	.	A	T	.	.	MAF_INRAE=34.81;MAF_USDA=35.417
NC_035086.1	31009043	.	C	G	.	.	MAF_USDA=4.098
NC_035086.1	31009161	.	G	C	.	.	MAF_INRAE=12.658;MAF_USDA=41.176
NC_035086.1	31009350	.	G	A	.	.	MAF_INRAE=5.0
NC_035086.1	31009419	.	A	C	.	.	MAF_USDA=2.459
NC_035086.1	31009675	.	C	G	.	.	MAF_USDA=1.639
NC_035086.1	31009692	.	G	A	.	.	MAF_USDA=1.639
NC_035086.1	31009717	.	A	G	.	.	MAF_USDA=1.639
NC_035086.1	31009732	.	A	T	.	.	MAF_INRAE=27.215;MAF_USDA=40.588
NC_035086.1	31009940	.	A	G	.	.	MAF_INRAE=27.215;MAF_USDA=12.941
NC_035086.1	31010053	.	T	A	.	.	MAF_USDA=4.098
NC_035086.1	31010064	.	T	A	.	.	MAF_USDA=4.918
NC_035086.1	31010441	.	G	T	.	.	MAF_INRAE=1.667;MAF_USDA=8.197
NC_035086.1	31010582	.	G	A	.	.	MAF_USDA=1.639
NC_035086.1	31010784	.	G	C	.	.	MAF_INRAE=12.658;MAF_USDA=4.118
NC_035086.1	31010803	.	G	A	.	.	MAF_INRAE=27.215;MAF_USDA=9.412
NC_035086.1	31010813	.	T	A	.	.	MAF_USDA=9.412
NC_035086.1	31010836	.	T	C	.	.	MAF_USDA=1.639
NC_035086.1	31010927	.	T	G	.	.	MAF_INRAE=17.089;MAF_USDA=22.917
NC_035086.1	31010959	.	A	T	.	.	MAF_INRAE=10.526;MAF_USDA=4.118
NC_035086.1	31010966	.	G	A	.	.	MAF_USDA=1.765
NC_035086.1	31010994	.	A	C	.	.	MAF_USDA=4.098
NC_035086.1	31011149	.	A	G	.	.	MAF_USDA=11.176
NC_035086.1	31011287	.	A	C	.	.	MAF_INRAE=19.167;MAF_USDA=5.294
NC_035086.1	31011302	.	T	C	.	.	MAF_USDA=4.098
NC_035086.1	31011327	.	C	T	.	.	MAF_INRAE=30.38;MAF_USDA=35.294
NC_035086.1	31011469	.	T	C	.	.	MAF_USDA=1.639
NC_035086.1	31011485	.	G	T	.	.	MAF_INRAE=16.456;MAF_USDA=14.118
NC_035086.1	31011618	.	G	A	.	.	MAF_USDA=9.016
NC_035086.1	31011731	.	A	C	.	.	MAF_USDA=4.167
NC_035086.1	31011734	.	G	C	.	.	MAF_INRAE=16.456;MAF_USDA=24.706
NC_035086.1	31011768	.	G	A	.	.	MAF_USDA=1.639
NC_035086.1	31012028	.	G	T	.	.	MAF_INRAE=1.667;MAF_USDA=4.098
NC_035086.1	31012179	.	C	A	.	.	MAF_USDA=1.639
NC_035086.1	31012650	.	T	A	.	.	MAF_USDA=2.083
NC_035086.1	31012665	.	C	A	.	.	MAF_USDA=1.639
NC_035086.1	31012762	.	A	C	.	.	MAF_USDA=4.167
NC_035086.1	31012855	.	A	T	.	.	MAF_INRAE=31.646;MAF_USDA=33.333
NC_035086.1	31013041	.	G	A	.	.	MAF_INRAE=44.167
NC_035086.1	31013050	.	A	C	.	.	MAF_INRAE=1.667
NC_035086.1	31013076	.	A	C	.	.	MAF_INRAE=43.333
NC_035086.1	31013077	.	G	A	.	.	MAF_USDA=10.588
NC_035086.1	31013099	.	C	T	.	.	MAF_INRAE=16.667;MAF_USDA=3.279
NC_035086.1	31013108	.	T	C	.	.	MAF_INRAE=10.0;MAF_USDA=9.412
NC_035086.1	31013112	.	C	T	.	.	MAF_INRAE=46.667
NC_035086.1	31013113	.	G	A	.	.	MAF_INRAE=28.333;MAF_USDA=17.647
NC_035086.1	31013124	.	G	T	.	.	MAF_INRAE=31.667;MAF_USDA=28.824
NC_035086.1	31013163	.	C	T	.	.	MAF_INRAE=28.333;MAF_USDA=27.083
NC_035086.1	31013178	.	A	T	.	.	MAF_INRAE=35.0;MAF_USDA=15.294
NC_035086.1	31013189	.	A	G	.	.	MAF_USDA=15.294
NC_035086.1	31013191	.	T	C	.	.	MAF_INRAE=33.333;MAF_USDA=25.882
NC_035086.1	31013205	.	T	C	.	.	MAF_INRAE=34.167;MAF_USDA=41.176
NC_035086.1	31013237	.	C	T	.	.	MAF_USDA=3.279
NC_035086.1	31013272	.	A	T	.	.	MAF_USDA=4.098
NC_035086.1	31013282	.	G	A	.	.	MAF_USDA=3.279
NC_035086.1	31013316	.	G	A	.	.	MAF_INRAE=24.167;MAF_USDA=19.412
NC_035086.1	31013339	.	C	T	.	.	MAF_INRAE=24.167;MAF_USDA=8.824
NC_035086.1	31013340	.	A	G	.	.	MAF_INRAE=24.167;MAF_USDA=10.0
NC_035086.1	31013354	.	T	G	.	.	MAF_INRAE=12.658;MAF_USDA=1.639
NC_035086.1	31013470	.	T	C	.	.	MAF_USDA=3.529
NC_035086.1	31013490	.	T	C	.	.	MAF_USDA=3.279
NC_035086.1	31013525	.	C	A	.	.	MAF_USDA=4.167
NC_035086.1	31013600	.	C	G	.	.	MAF_INRAE=12.658;MAF_USDA=18.235
NC_035086.1	31013601	.	G	T	.	.	MAF_INRAE=25.316;MAF_USDA=10.0
NC_035086.1	31013614	.	A	G	.	.	MAF_INRAE=24.167;MAF_USDA=8.235
NC_035086.1	31013655	.	T	C	.	.	MAF_INRAE=27.215;MAF_USDA=20.833
NC_035086.1	31013664	.	T	G	.	.	MAF_USDA=4.167
NC_035086.1	31013675	.	T	G	.	.	MAF_USDA=1.639
NC_035086.1	31013686	.	G	A	.	.	MAF_INRAE=14.167;MAF_USDA=8.824
NC_035086.1	31013698	.	C	A	.	.	MAF_USDA=1.639
NC_035086.1	31013765	.	C	A	.	.	MAF_INRAE=16.456;MAF_USDA=14.118
NC_035086.1	31013777	.	T	G	.	.	MAF_USDA=3.279
NC_035086.1	31013778	.	C	A	.	.	MAF_USDA=3.279
NC_035086.1	31013816	.	C	T	.	.	MAF_INRAE=21.053;MAF_USDA=25.294
NC_035086.1	31013833	.	T	A	.	.	MAF_INRAE=10.526;MAF_USDA=15.294
NC_035086.1	31013850	.	G	A	.	.	MAF_USDA=13.095
NC_035086.1	31013895	.	A	T	.	.	MAF_USDA=26.087
NC_035086.1	31013897	.	G	A	.	.	MAF_USDA=13.043
NC_035086.1	31013939	.	A	C	.	.	MAF_USDA=13.095
NC_035086.1	31013940	.	A	T	.	.	MAF_USDA=41.071
NC_035086.1	31013948	.	C	A	.	.	MAF_USDA=4.167
NC_035086.1	31014180	.	A	G	.	.	MAF_INRAE=16.667
NC_035086.1	31014203	.	G	T	.	.	MAF_USDA=13.253
NC_035086.1	31014361	.	C	T	.	.	MAF_INRAE=10.526
NC_035086.1	31014371	.	A	C	.	.	MAF_USDA=24.699
NC_035086.1	31014399	.	C	A	.	.	MAF_USDA=13.043
NC_035086.1	31014407	.	T	G	.	.	MAF_USDA=13.043
NC_035086.1	31014418	.	C	T	.	.	MAF_USDA=13.043
NC_035086.1	31014427	.	A	C	.	.	MAF_USDA=13.043
NC_035086.1	31014431	.	A	T	.	.	MAF_USDA=13.043
NC_035086.1	31014474	.	T	G	.	.	MAF_USDA=12.195
NC_035086.1	31014494	.	G	T	.	.	MAF_USDA=7.5
NC_035086.1	31014496	.	A	T	.	.	MAF_USDA=6.667
NC_035086.1	31014514	.	G	C	.	.	MAF_INRAE=31.667;MAF_USDA=22.892
NC_035086.1	31014523	.	G	T	.	.	MAF_INRAE=32.5;MAF_USDA=22.892
NC_035086.1	31014524	.	G	C	.	.	MAF_INRAE=32.5;MAF_USDA=19.88
NC_035086.1	31014543	.	C	T	.	.	MAF_USDA=3.279
NC_035086.1	31014551	.	C	T	.	.	MAF_USDA=2.459
NC_035086.1	31014558	.	A	C	.	.	MAF_USDA=2.459
NC_035086.1	31014568	.	A	G	.	.	MAF_INRAE=44.167
NC_035086.1	31014570	.	T	G	.	.	MAF_INRAE=44.167
NC_035086.1	31014645	.	C	T	.	.	MAF_INRAE=44.167
NC_035086.1	31014681	.	G	A	.	.	MAF_USDA=4.348
NC_035086.1	31014710	.	C	T	.	.	MAF_INRAE=48.333
NC_035086.1	31014740	.	G	A	.	.	MAF_USDA=2.5
NC_035086.1	31014805	.	A	G	.	.	MAF_INRAE=10.833;MAF_USDA=3.279
NC_035086.1	31014902	.	A	T	.	.	MAF_INRAE=24.167;MAF_USDA=10.417
NC_035086.1	31014904	.	G	A	.	.	MAF_USDA=7.059
NC_035086.1	31014930	.	C	G	.	.	MAF_INRAE=20.0
NC_035086.1	31014944	.	G	A	.	.	MAF_INRAE=14.167
NC_035086.1	31014993	.	G	T	.	.	MAF_USDA=2.083
NC_035086.1	31015037	.	T	C	.	.	MAF_INRAE=20.886;MAF_USDA=45.294
NC_035086.1	31015075	.	C	T	.	.	MAF_USDA=22.024
NC_035086.1	31015085	.	G	C	.	.	MAF_USDA=5.0
NC_035086.1	31015100	.	G	A	.	.	MAF_USDA=7.627
NC_035086.1	31015103	.	T	C	.	.	MAF_USDA=6.78
NC_035086.1	31015220	.	G	T	.	.	MAF_USDA=28.261
NC_035086.1	31015226	.	C	T	.	.	MAF_USDA=31.928
NC_035086.1	31015286	.	G	A	.	.	MAF_USDA=2.459
NC_035086.1	31015351	.	G	A	.	.	MAF_USDA=1.639
NC_035086.1	31015353	.	G	A	.	.	MAF_USDA=2.459
NC_035086.1	31015355	.	G	T	.	.	MAF_USDA=2.459
NC_035086.1	31015389	.	C	T	.	.	MAF_USDA=27.976
NC_035086.1	31015450	.	T	C	.	.	MAF_INRAE=32.5
NC_035086.1	31015499	.	A	T	.	.	MAF_USDA=1.667
NC_035086.1	31015526	.	T	G	.	.	MAF_USDA=13.529
NC_035086.1	31015567	.	C	T	.	.	MAF_INRAE=3.333
NC_035086.1	31015623	.	C	T	.	.	MAF_INRAE=3.333;MAF_USDA=1.695
NC_035086.1	31015654	.	G	A	.	.	MAF_INRAE=24.167;MAF_USDA=47.917
NC_035086.1	31015663	.	C	A	.	.	MAF_INRAE=24.167;MAF_USDA=47.917
NC_035086.1	31015760	.	G	A	.	.	MAF_USDA=2.5
NC_035086.1	31015887	.	T	C	.	.	MAF_USDA=19.565
NC_035086.1	31015990	.	G	T	.	.	MAF_USDA=25.0
NC_035086.1	31016132	.	C	A	.	.	MAF_USDA=41.667
NC_035086.1	31016291	.	T	G	.	.	MAF_USDA=4.167
NC_035086.1	31016313	.	A	C	.	.	MAF_INRAE=10.526;MAF_USDA=20.833
NC_035086.1	31016633	.	G	C	.	.	MAF_INRAE=25.0
NC_035086.1	31016654	.	C	T	.	.	MAF_USDA=3.333
NC_035086.1	31016690	.	T	C	.	.	MAF_INRAE=25.0;MAF_USDA=29.167
NC_035086.1	31016742	.	A	C	.	.	MAF_INRAE=25.0;MAF_USDA=48.824
NC_035086.1	31016804	.	A	T	.	.	MAF_USDA=2.5
NC_035086.1	31021227	.	G	T	.	.	MAF_INRAE=25.0;MAF_USDA=29.167
NC_035086.1	31021256	.	C	T	.	.	MAF_INRAE=25.833;MAF_USDA=49.398
NC_035086.1	31021415	.	G	A	.	.	MAF_USDA=2.083
NC_035086.1	31021455	.	C	T	.	.	MAF_USDA=35.417
NC_035086.1	31021789	.	T	C	.	.	MAF_USDA=8.333
NC_035086.1	31021913	.	A	C	.	.	MAF_USDA=22.917
NC_035086.1	31022112	.	G	T	.	.	MAF_USDA=35.417
NC_035086.1	31022149	.	C	T	.	.	MAF_USDA=20.833
NC_035086.1	31022253	.	A	C	.	.	MAF_USDA=18.75
NC_035086.1	31022317	.	C	A	.	.	MAF_USDA=4.167
NC_035086.1	31022478	.	C	T	.	.	MAF_USDA=18.75
NC_035086.1	31022488	.	T	A	.	.	MAF_USDA=18.75
NC_035086.1	31022489	.	T	A	.	.	MAF_USDA=18.75
NC_035086.1	31022596	.	T	C	.	.	MAF_USDA=25.0
NC_035086.1	31022613	.	T	A	.	.	MAF_USDA=4.167
NC_035086.1	31022664	.	A	T	.	.	MAF_USDA=29.167
NC_035086.1	31022680	.	T	G	.	.	MAF_USDA=4.167
NC_035086.1	31022702	.	T	A	.	.	MAF_USDA=43.75
NC_035086.1	31022801	.	C	T	.	.	MAF_USDA=25.0
NC_035086.1	31022815	.	A	G	.	.	MAF_USDA=8.333
NC_035086.1	31022824	.	C	T	.	.	MAF_USDA=35.417
NC_035086.1	31022877	.	G	A	.	.	MAF_USDA=16.667
NC_035086.1	31023158	.	T	G	.	.	MAF_USDA=8.333
NC_035086.1	31023307	.	T	A	.	.	MAF_USDA=29.167
NC_035086.1	31023481	.	G	A	.	.	MAF_USDA=37.5
NC_035086.1	31023675	.	T	C	.	.	MAF_USDA=16.667
NC_035086.1	31023812	.	T	C	.	.	MAF_USDA=35.417
NC_035086.1	31023909	.	A	C	.	.	MAF_USDA=29.167
NC_035086.1	31023930	.	C	A	.	.	MAF_USDA=8.333
NC_035086.1	31024002	.	A	G	.	.	MAF_USDA=38.824
NC_035086.1	31024005	.	T	C	.	.	MAF_INRAE=20.0
NC_035086.1	31024069	.	C	G	.	.	MAF_USDA=10.656
NC_035086.1	31024190	.	G	A	.	.	MAF_INRAE=50.0
NC_035086.1	31024258	.	T	G	.	.	MAF_INRAE=25.0
NC_035086.1	31024266	.	T	G	.	.	MAF_INRAE=2.632
NC_035086.1	31024284	.	C	A	.	.	MAF_INRAE=19.167
NC_035086.1	31024341	.	A	G	.	.	MAF_USDA=2.459
NC_035086.1	31024347	.	C	T	.	.	MAF_USDA=2.459
NC_035086.1	31024375	.	G	C	.	.	MAF_USDA=10.588
NC_035086.1	31024496	.	A	C	.	.	MAF_INRAE=12.658;MAF_USDA=21.311
NC_035086.1	31024511	.	G	A	.	.	MAF_INRAE=18.354;MAF_USDA=13.529
NC_035086.1	31024545	.	A	T	.	.	MAF_USDA=2.083
NC_035086.1	31024562	.	T	G	.	.	MAF_USDA=2.083
NC_035086.1	31024580	.	A	G	.	.	MAF_USDA=1.639
NC_035086.1	31024585	.	G	T	.	.	MAF_USDA=1.639
NC_035086.1	31024599	.	C	A	.	.	MAF_INRAE=10.833
NC_035086.1	31024636	.	T	A	.	.	MAF_INRAE=25.316;MAF_USDA=14.583
NC_035086.1	31024736	.	C	T	.	.	MAF_USDA=16.667
NC_035086.1	31024801	.	C	T	.	.	MAF_USDA=4.098
NC_035086.1	31024864	.	G	T	.	.	MAF_INRAE=47.468;MAF_USDA=27.059
NC_035086.1	31024920	.	G	T	.	.	MAF_USDA=3.279
NC_035086.1	31024924	.	T	A	.	.	MAF_USDA=4.098
NC_035086.1	31025032	.	C	T	.	.	MAF_INRAE=30.38;MAF_USDA=22.353
NC_035086.1	31025162	.	C	A	.	.	MAF_INRAE=10.526;MAF_USDA=25.0
NC_035086.1	31025248	.	A	G	.	.	MAF_INRAE=10.526;MAF_USDA=24.118
NC_035086.1	31025251	.	G	A	.	.	MAF_INRAE=31.013;MAF_USDA=10.588
NC_035086.1	31025267	.	G	T	.	.	MAF_USDA=4.918
NC_035086.1	31025382	.	A	G	.	.	MAF_USDA=3.279
NC_035086.1	31025408	.	C	A	.	.	MAF_USDA=3.279
NC_035086.1	31025488	.	A	C	.	.	MAF_USDA=4.918
NC_035086.1	31025490	.	C	T	.	.	MAF_INRAE=17.5;MAF_USDA=3.279
NC_035086.1	31025605	.	A	C	.	.	MAF_USDA=4.167
NC_035086.1	31025608	.	T	A	.	.	MAF_INRAE=22.152;MAF_USDA=8.333
NC_035086.1	31025611	.	T	C	.	.	MAF_USDA=6.471
NC_035086.1	31025617	.	A	G	.	.	MAF_INRAE=23.333;MAF_USDA=8.235
NC_035086.1	31025620	.	G	T	.	.	MAF_INRAE=24.684;MAF_USDA=28.235
NC_035086.1	31025662	.	A	G	.	.	MAF_INRAE=24.167;MAF_USDA=9.412
NC_035086.1	31025698	.	C	A	.	.	MAF_USDA=5.738
NC_035086.1	31025704	.	C	T	.	.	MAF_INRAE=1.667;MAF_USDA=4.118
NC_035086.1	31025760	.	A	G	.	.	MAF_USDA=2.353
NC_035086.1	31025776	.	A	C	.	.	MAF_USDA=1.639
NC_035086.1	31025788	.	C	A	.	.	MAF_INRAE=10.759;MAF_USDA=4.118
NC_035086.1	31025850	.	A	T	.	.	MAF_USDA=2.083
NC_035086.1	31025865	.	T	C	.	.	MAF_USDA=4.098
NC_035086.1	31025995	.	A	G	.	.	MAF_USDA=4.918
NC_035086.1	31025997	.	T	A	.	.	MAF_USDA=2.459
NC_035086.1	31026066	.	G	A	.	.	MAF_INRAE=4.167;MAF_USDA=2.459
NC_035086.1	31026113	.	A	C	.	.	MAF_USDA=4.098
NC_035086.1	31026128	.	A	T	.	.	MAF_USDA=4.098
NC_035086.1	31026155	.	C	G	.	.	MAF_INRAE=12.658;MAF_USDA=6.557
NC_035086.1	31026164	.	A	G	.	.	MAF_INRAE=4.167;MAF_USDA=2.459
NC_035086.1	31026296	.	C	A	.	.	MAF_USDA=4.098
NC_035086.1	31026312	.	G	A	.	.	MAF_INRAE=24.167;MAF_USDA=21.765
NC_035086.1	31026343	.	A	G	.	.	MAF_INRAE=24.167;MAF_USDA=14.706
NC_035086.1	31026345	.	T	C	.	.	MAF_USDA=4.098
NC_035086.1	31026390	.	C	A	.	.	MAF_USDA=3.529
NC_035086.1	31026428	.	A	T	.	.	MAF_USDA=3.279
NC_035086.1	31026429	.	A	T	.	.	MAF_USDA=3.279
NC_035086.1	31026436	.	C	T	.	.	MAF_INRAE=18.987;MAF_USDA=19.412
NC_035086.1	31026462	.	T	C	.	.	MAF_USDA=1.639
NC_035086.1	31026489	.	C	A	.	.	MAF_INRAE=3.333
NC_035086.1	31026617	.	A	G	.	.	MAF_INRAE=18.987;MAF_USDA=16.471
NC_035086.1	31026625	.	A	G	.	.	MAF_INRAE=15.19;MAF_USDA=5.882
NC_035086.1	31026660	.	C	T	.	.	MAF_INRAE=24.167;MAF_USDA=8.235
NC_035086.1	31026662	.	C	A	.	.	MAF_INRAE=38.608;MAF_USDA=36.471
NC_035086.1	31026717	.	T	C	.	.	MAF_INRAE=37.975;MAF_USDA=37.647
NC_035086.1	31026875	.	T	A	.	.	MAF_USDA=4.098
NC_035086.1	31027004	.	C	G	.	.	MAF_USDA=7.377
NC_035086.1	31027016	.	G	T	.	.	MAF_USDA=4.918
NC_035086.1	31027123	.	G	A	.	.	MAF_USDA=4.118
NC_035086.1	31027141	.	C	A	.	.	MAF_USDA=4.098
NC_035086.1	31027205	.	G	A	.	.	MAF_INRAE=9.167;MAF_USDA=4.706
NC_035086.1	31027364	.	C	T	.	.	MAF_USDA=13.529
NC_035086.1	31027476	.	C	T	.	.	MAF_USDA=4.098
NC_035086.1	31027483	.	C	G	.	.	MAF_INRAE=18.333
NC_035086.1	31027525	.	C	T	.	.	MAF_USDA=1.639
NC_035086.1	31027611	.	A	C	.	.	MAF_INRAE=18.987;MAF_USDA=15.882
NC_035086.1	31027694	.	C	T	.	.	MAF_USDA=12.353
NC_035086.1	31027727	.	G	T	.	.	MAF_USDA=4.098
NC_035086.1	31027744	.	A	T	.	.	MAF_INRAE=24.167;MAF_USDA=8.235
NC_035086.1	31027800	.	A	G	.	.	MAF_USDA=3.279
NC_035086.1	31027827	.	C	T	.	.	MAF_USDA=1.639
NC_035086.1	31027839	.	G	A	.	.	MAF_INRAE=1.667;MAF_USDA=5.738
NC_035086.1	31027860	.	G	A	.	.	MAF_USDA=4.918
NC_035086.1	31027929	.	A	G	.	.	MAF_USDA=4.918
NC_035086.1	31028001	.	G	C	.	.	MAF_USDA=11.176
NC_035086.1	31028020	.	G	A	.	.	MAF_INRAE=47.468;MAF_USDA=44.706
NC_035086.1	31028028	.	A	C	.	.	MAF_USDA=4.098
NC_035086.1	31028077	.	T	A	.	.	MAF_INRAE=1.667
NC_035086.1	31028091	.	T	A	.	.	MAF_USDA=1.639
NC_035086.1	31028103	.	C	G	.	.	MAF_INRAE=10.526;MAF_USDA=16.471
NC_035086.1	31028121	.	G	A	.	.	MAF_USDA=2.353
NC_035086.1	31028352	.	G	A	.	.	MAF_USDA=4.118
NC_035086.1	31028425	.	C	T	.	.	MAF_USDA=1.639
NC_035086.1	31028583	.	C	A	.	.	MAF_USDA=1.639
NC_035086.1	31028600	.	C	T	.	.	MAF_INRAE=22.152;MAF_USDA=4.706
NC_035086.1	31028604	.	C	A	.	.	MAF_USDA=3.279
NC_035086.1	31028610	.	A	G	.	.	MAF_USDA=4.098
NC_035086.1	31028611	.	G	C	.	.	MAF_USDA=3.279
NC_035086.1	31028618	.	A	T	.	.	MAF_INRAE=10.127
NC_035086.1	31028623	.	T	A	.	.	MAF_INRAE=18.987;MAF_USDA=16.471
NC_035086.1	31028652	.	A	C	.	.	MAF_USDA=3.279
NC_035086.1	31028655	.	G	A	.	.	MAF_INRAE=32.911;MAF_USDA=22.941
NC_035086.1	31028744	.	C	T	.	.	MAF_USDA=1.639
NC_035086.1	31028784	.	G	A	.	.	MAF_USDA=3.279
NC_035086.1	31028814	.	G	T	.	.	MAF_INRAE=18.333
NC_035086.1	31028823	.	T	C	.	.	MAF_INRAE=18.333
NC_035086.1	31028838	.	A	C	.	.	MAF_USDA=3.279
NC_035086.1	31028913	.	T	C	.	.	MAF_USDA=9.167
NC_035086.1	31028916	.	A	G	.	.	MAF_INRAE=45.57;MAF_USDA=48.81
NC_035086.1	31028926	.	C	T	.	.	MAF_INRAE=45.57;MAF_USDA=46.429
NC_035086.1	31028959	.	T	G	.	.	MAF_INRAE=21.667
NC_035086.1	31028963	.	C	T	.	.	MAF_INRAE=20.0
NC_035086.1	31029007	.	C	A	.	.	MAF_INRAE=16.667;MAF_USDA=18.75
NC_035086.1	31029085	.	C	T	.	.	MAF_INRAE=35.443;MAF_USDA=27.083
NC_035086.1	31029096	.	C	T	.	.	MAF_USDA=20.833
NC_035086.1	31029269	.	G	A	.	.	MAF_INRAE=10.526;MAF_USDA=4.706
NC_035086.1	31029350	.	C	T	.	.	MAF_USDA=5.738
NC_035086.1	31029370	.	A	C	.	.	MAF_USDA=4.098
NC_035086.1	31029501	.	G	A	.	.	MAF_INRAE=21.667;MAF_USDA=22.917
NC_035086.1	31029547	.	T	C	.	.	MAF_USDA=1.639
NC_035086.1	31029630	.	A	C	.	.	MAF_USDA=3.279
NC_035086.1	31029644	.	G	A	.	.	MAF_USDA=2.083
NC_035086.1	31029645	.	G	T	.	.	MAF_USDA=2.083
NC_035086.1	31029657	.	G	A	.	.	MAF_INRAE=1.667;MAF_USDA=6.667
NC_035086.1	31029662	.	G	A	.	.	MAF_USDA=9.524
NC_035086.1	31029745	.	C	A	.	.	MAF_INRAE=1.667;MAF_USDA=6.557
NC_035086.1	31029839	.	C	T	.	.	MAF_USDA=1.639
NC_035086.1	31030017	.	T	C	.	.	MAF_USDA=2.083
NC_035086.1	31030067	.	G	A	.	.	MAF_INRAE=10.526;MAF_USDA=4.706
NC_035086.1	31030144	.	A	C	.	.	MAF_USDA=4.098
NC_035086.1	31030158	.	G	A	.	.	MAF_INRAE=12.658;MAF_USDA=2.459
NC_035086.1	31030160	.	A	C	.	.	MAF_INRAE=10.0;MAF_USDA=2.459
NC_035086.1	31030164	.	G	A	.	.	MAF_INRAE=18.987;MAF_USDA=15.294
NC_035086.1	31030188	.	C	A	.	.	MAF_INRAE=18.987;MAF_USDA=12.353
NC_035086.1	31030220	.	C	A	.	.	MAF_INRAE=12.658;MAF_USDA=2.459
NC_035086.1	31030227	.	G	A	.	.	MAF_USDA=1.639
NC_035086.1	31030463	.	G	A	.	.	MAF_USDA=1.639
NC_035086.1	31030477	.	A	G	.	.	MAF_USDA=4.098
NC_035086.1	31030550	.	T	C	.	.	MAF_USDA=1.639
NC_035086.1	31030796	.	T	A	.	.	MAF_USDA=3.279
NC_035086.1	31030929	.	A	G	.	.	MAF_USDA=5.738
NC_035086.1	31030962	.	G	T	.	.	MAF_USDA=9.016
NC_035086.1	31030993	.	G	A	.	.	MAF_INRAE=3.333
NC_035086.1	31031046	.	G	A	.	.	MAF_USDA=2.459
NC_035086.1	31031172	.	G	A	.	.	MAF_INRAE=28.481;MAF_USDA=20.588
NC_035086.1	31031235	.	A	T	.	.	MAF_INRAE=1.667;MAF_USDA=8.197
NC_035086.1	31031281	.	G	A	.	.	MAF_INRAE=10.127;MAF_USDA=5.294
NC_035086.1	31031322	.	C	T	.	.	MAF_INRAE=1.667;MAF_USDA=21.176
NC_035086.1	31031342	.	A	C	.	.	MAF_USDA=1.639
NC_035086.1	31031447	.	C	A	.	.	MAF_INRAE=1.667;MAF_USDA=4.098
NC_035086.1	31031503	.	A	T	.	.	MAF_USDA=4.098
NC_035086.1	31031511	.	C	T	.	.	MAF_USDA=4.706
NC_035086.1	31031516	.	C	A	.	.	MAF_USDA=3.529
NC_035086.1	31031517	.	G	A	.	.	MAF_INRAE=13.333;MAF_USDA=7.647
NC_035086.1	31031581	.	A	T	.	.	MAF_INRAE=5.0;MAF_USDA=2.459
NC_035086.1	31031602	.	A	C	.	.	MAF_USDA=4.706
NC_035086.1	31031684	.	T	C	.	.	MAF_USDA=3.529
NC_035086.1	31031780	.	T	C	.	.	MAF_USDA=4.098
NC_035086.1	31031806	.	C	T	.	.	MAF_USDA=2.459
NC_035086.1	31031885	.	G	A	.	.	MAF_INRAE=10.127;MAF_USDA=4.118
NC_035086.1	31031908	.	A	C	.	.	MAF_USDA=3.279
NC_035086.1	31031978	.	A	C	.	.	MAF_INRAE=10.526;MAF_USDA=4.706
NC_035086.1	31032062	.	G	A	.	.	MAF_USDA=4.098
NC_035086.1	31032104	.	A	G	.	.	MAF_USDA=4.918
NC_035086.1	31032207	.	T	G	.	.	MAF_USDA=1.639
NC_035086.1	31032249	.	T	G	.	.	MAF_USDA=2.083
NC_035086.1	31032273	.	A	C	.	.	MAF_USDA=4.098
NC_035086.1	31032278	.	T	C	.	.	MAF_USDA=4.098
NC_035086.1	31032290	.	T	C	.	.	MAF_USDA=2.083
NC_035086.1	31032296	.	G	T	.	.	MAF_INRAE=10.526;MAF_USDA=4.706
NC_035086.1	31032299	.	C	T	.	.	MAF_USDA=4.098
NC_035086.1	31032317	.	C	G	.	.	MAF_USDA=1.639
NC_035086.1	31032429	.	G	A	.	.	MAF_INRAE=18.333
NC_035086.1	31032558	.	G	A	.	.	MAF_USDA=11.765
NC_035086.1	31032645	.	C	T	.	.	MAF_INRAE=1.667;MAF_USDA=22.941
NC_035086.1	31032657	.	C	T	.	.	MAF_INRAE=12.658;MAF_USDA=4.098
NC_035086.1	31033029	.	G	A	.	.	MAF_USDA=5.738
NC_035086.1	31033034	.	G	A	.	.	MAF_INRAE=24.167;MAF_USDA=14.583
NC_035086.1	31033104	.	A	T	.	.	MAF_USDA=1.639
NC_035086.1	31033142	.	C	T	.	.	MAF_INRAE=3.333;MAF_USDA=9.412
NC_035086.1	31033154	.	T	C	.	.	MAF_USDA=3.279
NC_035086.1	31033164	.	C	A	.	.	MAF_INRAE=18.987;MAF_USDA=14.706
NC_035086.1	31033174	.	C	A	.	.	MAF_INRAE=18.333
NC_035086.1	31033182	.	T	A	.	.	MAF_USDA=1.639
NC_035086.1	31033240	.	G	A	.	.	MAF_INRAE=12.025;MAF_USDA=8.824
NC_035086.1	31033277	.	G	T	.	.	MAF_INRAE=10.526
NC_035086.1	31033453	.	G	A	.	.	MAF_USDA=1.639
NC_035086.1	31033470	.	C	A	.	.	MAF_INRAE=4.167;MAF_USDA=4.098
NC_035086.1	31033471	.	A	G	.	.	MAF_USDA=3.279
NC_035086.1	31033481	.	T	G	.	.	MAF_INRAE=3.333;MAF_USDA=8.235
NC_035086.1	31033532	.	T	G	.	.	MAF_INRAE=17.089;MAF_USDA=9.836
NC_035086.1	31033567	.	A	G	.	.	MAF_INRAE=10.526;MAF_USDA=4.706
NC_035086.1	31033608	.	A	T	.	.	MAF_INRAE=14.167
NC_035086.1	31033617	.	G	T	.	.	MAF_INRAE=3.333
NC_035086.1	31033761	.	C	T	.	.	MAF_INRAE=4.167;MAF_USDA=4.098
NC_035086.1	31033844	.	A	T	.	.	MAF_USDA=3.279
NC_035086.1	31033878	.	T	A	.	.	MAF_USDA=4.167
NC_035086.1	31033879	.	A	T	.	.	MAF_INRAE=1.667;MAF_USDA=4.167
NC_035086.1	31033888	.	A	T	.	.	MAF_INRAE=33.544;MAF_USDA=12.941
NC_035086.1	31033943	.	A	C	.	.	MAF_INRAE=48.734;MAF_USDA=37.647
NC_035086.1	31033948	.	C	G	.	.	MAF_USDA=4.098
NC_035086.1	31033992	.	G	A	.	.	MAF_INRAE=3.333;MAF_USDA=16.667
NC_035086.1	31033994	.	C	T	.	.	MAF_INRAE=3.333;MAF_USDA=16.667
NC_035086.1	31034102	.	C	T	.	.	MAF_INRAE=3.333;MAF_USDA=9.412
NC_035086.1	31034192	.	C	T	.	.	MAF_USDA=4.098
NC_035086.1	31034259	.	C	A	.	.	MAF_USDA=4.918
NC_035086.1	31034267	.	G	A	.	.	MAF_USDA=1.639
NC_035086.1	31034461	.	A	T	.	.	MAF_INRAE=23.418;MAF_USDA=17.059
NC_035086.1	31034673	.	G	A	.	.	MAF_USDA=12.941
NC_035086.1	31034787	.	T	C	.	.	MAF_USDA=4.098
NC_035086.1	31034791	.	A	G	.	.	MAF_INRAE=12.025;MAF_USDA=4.706
NC_035086.1	31034820	.	G	T	.	.	MAF_USDA=4.098
NC_035086.1	31034893	.	T	G	.	.	MAF_USDA=4.098
NC_035086.1	31034913	.	G	A	.	.	MAF_INRAE=10.526;MAF_USDA=5.294
NC_035086.1	31034985	.	C	A	.	.	MAF_USDA=1.639
NC_035086.1	31035110	.	T	C	.	.	MAF_INRAE=23.418;MAF_USDA=8.824
NC_035086.1	31035175	.	G	T	.	.	MAF_USDA=4.762
NC_035086.1	31035234	.	T	G	.	.	MAF_USDA=4.918
NC_035086.1	31035281	.	A	C	.	.	MAF_INRAE=12.025
NC_035086.1	31035378	.	T	C	.	.	MAF_USDA=4.098
NC_035086.1	31035411	.	C	A	.	.	MAF_INRAE=12.658;MAF_USDA=35.882
NC_035086.1	31035470	.	G	A	.	.	MAF_USDA=4.098
NC_035086.1	31035580	.	C	A	.	.	MAF_USDA=1.639
NC_035086.1	31035668	.	C	A	.	.	MAF_INRAE=12.025;MAF_USDA=7.059
NC_035086.1	31035737	.	T	C	.	.	MAF_INRAE=12.025;MAF_USDA=34.118
NC_035086.1	31035771	.	A	G	.	.	MAF_INRAE=12.658;MAF_USDA=1.639
NC_035086.1	31035877	.	G	T	.	.	MAF_INRAE=22.785;MAF_USDA=43.529
NC_035086.1	31035973	.	A	G	.	.	MAF_USDA=10.588
NC_035086.1	31036033	.	T	G	.	.	MAF_USDA=4.167
NC_035086.1	31036062	.	G	T	.	.	MAF_USDA=1.639
NC_035086.1	31036107	.	A	C	.	.	MAF_USDA=1.639
NC_035086.1	31036113	.	T	A	.	.	MAF_INRAE=10.127;MAF_USDA=5.294
NC_035086.1	31036226	.	G	T	.	.	MAF_USDA=1.639
NC_035086.1	31036229	.	C	T	.	.	MAF_INRAE=1.667
NC_035086.1	31036268	.	A	C	.	.	MAF_INRAE=12.658;MAF_USDA=38.235
NC_035086.1	31036285	.	G	A	.	.	MAF_USDA=2.941
NC_035086.1	31036332	.	T	C	.	.	MAF_USDA=4.098
NC_035086.1	31036390	.	T	A	.	.	MAF_USDA=10.0
NC_035086.1	31036392	.	A	C	.	.	MAF_INRAE=12.658;MAF_USDA=34.118
NC_035086.1	31036437	.	T	C	.	.	MAF_INRAE=12.658;MAF_USDA=34.706
NC_035086.1	31036445	.	A	G	.	.	MAF_INRAE=12.658;MAF_USDA=34.706
NC_035086.1	31036461	.	A	G	.	.	MAF_USDA=4.098
NC_035086.1	31036496	.	A	G	.	.	MAF_INRAE=12.658;MAF_USDA=34.706
NC_035086.1	31036498	.	T	C	.	.	MAF_INRAE=10.0;MAF_USDA=34.706
NC_035086.1	31036502	.	G	A	.	.	MAF_USDA=4.098
NC_035086.1	31036519	.	C	T	.	.	MAF_INRAE=10.127;MAF_USDA=5.294
NC_035086.1	31036545	.	A	C	.	.	MAF_INRAE=4.167;MAF_USDA=4.098
NC_035086.1	31036552	.	T	C	.	.	MAF_USDA=8.929
NC_035086.1	31036640	.	C	T	.	.	MAF_INRAE=5.0;MAF_USDA=6.25
NC_035086.1	31036686	.	C	A	.	.	MAF_INRAE=4.167;MAF_USDA=4.098
NC_035086.1	31036771	.	C	T	.	.	MAF_INRAE=10.127;MAF_USDA=5.294
NC_035086.1	31036816	.	G	T	.	.	MAF_INRAE=3.333;MAF_USDA=14.118
NC_035086.1	31036831	.	T	A	.	.	MAF_INRAE=10.127;MAF_USDA=5.294
NC_035086.1	31036906	.	G	C	.	.	MAF_USDA=4.098
NC_035086.1	31036931	.	G	T	.	.	MAF_USDA=4.098
NC_035086.1	31036953	.	G	C	.	.	MAF_INRAE=10.127;MAF_USDA=5.294
NC_035086.1	31037036	.	A	G	.	.	MAF_INRAE=12.658;MAF_USDA=37.059
NC_035086.1	31037060	.	G	T	.	.	MAF_USDA=10.0
NC_035086.1	31037106	.	G	T	.	.	MAF_INRAE=4.167;MAF_USDA=3.279
NC_035086.1	31037147	.	G	C	.	.	MAF_INRAE=4.167;MAF_USDA=4.098
NC_035086.1	31037206	.	G	A	.	.	MAF_USDA=6.557
NC_035086.1	31037225	.	C	T	.	.	MAF_INRAE=12.658;MAF_USDA=37.647
NC_035086.1	31037254	.	A	C	.	.	MAF_INRAE=12.658;MAF_USDA=34.706
NC_035086.1	31037260	.	G	A	.	.	MAF_INRAE=39.873;MAF_USDA=26.471
NC_035086.1	31037313	.	G	A	.	.	MAF_INRAE=35.443;MAF_USDA=13.095
NC_035086.1	31037331	.	A	T	.	.	MAF_USDA=4.167
NC_035086.1	31037348	.	C	T	.	.	MAF_USDA=3.333
NC_035086.1	31037433	.	T	C	.	.	MAF_INRAE=3.333;MAF_USDA=14.118
NC_035086.1	31037439	.	G	T	.	.	MAF_USDA=3.279
NC_035086.1	31037489	.	A	G	.	.	MAF_USDA=4.098
NC_035086.1	31037491	.	G	T	.	.	MAF_INRAE=12.025;MAF_USDA=7.059
NC_035086.1	31037597	.	C	T	.	.	MAF_INRAE=4.167;MAF_USDA=3.279
NC_035086.1	31037698	.	T	A	.	.	MAF_INRAE=12.658;MAF_USDA=18.033
NC_035086.1	31037749	.	T	G	.	.	MAF_USDA=1.639
NC_035086.1	31037807	.	T	A	.	.	MAF_USDA=3.279
NC_035086.1	31037849	.	G	A	.	.	MAF_INRAE=12.025;MAF_USDA=28.824
NC_035086.1	31037885	.	G	A	.	.	MAF_INRAE=34.81;MAF_USDA=13.529
NC_035086.1	31038065	.	A	T	.	.	MAF_INRAE=42.5;MAF_USDA=39.583
NC_035086.1	31038099	.	G	T	.	.	MAF_INRAE=23.418;MAF_USDA=8.235
NC_035086.1	31038127	.	G	T	.	.	MAF_USDA=4.918
NC_035086.1	31038153	.	A	C	.	.	MAF_INRAE=1.667;MAF_USDA=3.279
NC_035086.1	31038163	.	C	G	.	.	MAF_USDA=2.353
NC_035086.1	31038202	.	A	C	.	.	MAF_INRAE=4.43;MAF_USDA=26.786
NC_035086.1	31038375	.	G	A	.	.	MAF_INRAE=6.667;MAF_USDA=1.639
NC_035086.1	31038444	.	A	T	.	.	MAF_INRAE=4.167;MAF_USDA=1.639
NC_035086.1	31038531	.	G	A	.	.	MAF_USDA=4.098
NC_035086.1	31038557	.	A	T	.	.	MAF_USDA=4.098
NC_035086.1	31038619	.	C	T	.	.	MAF_USDA=4.098
NC_035086.1	31038738	.	T	G	.	.	MAF_INRAE=24.684;MAF_USDA=25.595
NC_035086.1	31038753	.	T	G	.	.	MAF_INRAE=24.684;MAF_USDA=27.976
NC_035086.1	31038786	.	G	A	.	.	MAF_INRAE=23.418;MAF_USDA=11.765
NC_035086.1	31038877	.	G	A	.	.	MAF_INRAE=3.333;MAF_USDA=11.765
NC_035086.1	31038954	.	G	A	.	.	MAF_USDA=2.083
NC_035086.1	31039041	.	A	C	.	.	MAF_USDA=1.639
NC_035086.1	31039053	.	A	C	.	.	MAF_INRAE=10.127;MAF_USDA=5.294
NC_035086.1	31039074	.	A	C	.	.	MAF_USDA=2.459
NC_035086.1	31039086	.	G	A	.	.	MAF_USDA=1.667
NC_035086.1	31039102	.	C	T	.	.	MAF_USDA=7.5
NC_035086.1	31039134	.	G	A	.	.	MAF_USDA=1.639
NC_035086.1	31039195	.	G	A	.	.	MAF_INRAE=34.81;MAF_USDA=13.529
NC_035086.1	31039329	.	C	T	.	.	MAF_INRAE=4.167;MAF_USDA=2.459
NC_035086.1	31039335	.	C	T	.	.	MAF_INRAE=12.658;MAF_USDA=18.033
NC_035086.1	31039407	.	A	G	.	.	MAF_USDA=13.115
NC_035086.1	31039583	.	A	C	.	.	MAF_INRAE=24.684;MAF_USDA=41.765
NC_035086.1	31039647	.	A	T	.	.	MAF_USDA=2.353
NC_035086.1	31039742	.	A	G	.	.	MAF_INRAE=9.494;MAF_USDA=6.471
NC_035086.1	31039748	.	G	A	.	.	MAF_INRAE=9.494;MAF_USDA=5.294
NC_035086.1	31039924	.	A	C	.	.	MAF_USDA=1.639
NC_035086.1	31039950	.	A	T	.	.	MAF_INRAE=34.81;MAF_USDA=48.235
NC_035086.1	31039977	.	T	C	.	.	MAF_INRAE=34.81;MAF_USDA=47.647
NC_035086.1	31040006	.	C	T	.	.	MAF_INRAE=24.684;MAF_USDA=44.706
NC_035086.1	31040030	.	G	A	.	.	MAF_INRAE=3.333;MAF_USDA=12.353
NC_035086.1	31040110	.	T	C	.	.	MAF_INRAE=24.684;MAF_USDA=41.176
NC_035086.1	31040155	.	G	A	.	.	MAF_INRAE=34.81;MAF_USDA=49.412
NC_035086.1	31040183	.	C	T	.	.	MAF_USDA=1.639
NC_035086.1	31040184	.	T	A	.	.	MAF_USDA=4.098
NC_035086.1	31040209	.	A	T	.	.	MAF_INRAE=3.333;MAF_USDA=12.941
NC_035086.1	31040278	.	G	T	.	.	MAF_INRAE=10.127;MAF_USDA=5.294
NC_035086.1	31040310	.	A	C	.	.	MAF_INRAE=24.684;MAF_USDA=41.765
NC_035086.1	31040339	.	A	C	.	.	MAF_INRAE=4.167;MAF_USDA=2.459
NC_035086.1	31040355	.	G	T	.	.	MAF_USDA=4.098
NC_035086.1	31040382	.	T	C	.	.	MAF_INRAE=24.684;MAF_USDA=42.353
NC_035086.1	31040399	.	G	A	.	.	MAF_USDA=1.639
NC_035086.1	31040404	.	T	A	.	.	MAF_INRAE=37.342;MAF_USDA=35.294
NC_035086.1	31040409	.	G	T	.	.	MAF_INRAE=24.684;MAF_USDA=42.941
NC_035086.1	31040415	.	G	A	.	.	MAF_INRAE=34.81;MAF_USDA=47.059
NC_035086.1	31040436	.	A	G	.	.	MAF_INRAE=26.316;MAF_USDA=42.353
NC_035086.1	31040477	.	A	G	.	.	MAF_INRAE=34.81;MAF_USDA=12.941
NC_035086.1	31040484	.	T	G	.	.	MAF_USDA=3.279
NC_035086.1	31040498	.	A	T	.	.	MAF_INRAE=34.81;MAF_USDA=48.235
NC_035086.1	31040543	.	T	G	.	.	MAF_USDA=1.639
NC_035086.1	31040579	.	G	A	.	.	MAF_USDA=2.459
NC_035086.1	31040586	.	G	C	.	.	MAF_USDA=1.639
NC_035086.1	31040629	.	T	A	.	.	MAF_USDA=3.279
NC_035086.1	31040656	.	G	T	.	.	MAF_USDA=2.941
NC_035086.1	31040658	.	C	T	.	.	MAF_USDA=4.098
NC_035086.1	31040715	.	A	C	.	.	MAF_USDA=4.706
NC_035086.1	31040730	.	A	T	.	.	MAF_INRAE=12.025;MAF_USDA=4.706
NC_035086.1	31040771	.	G	T	.	.	MAF_USDA=12.5
NC_035086.1	31040775	.	C	A	.	.	MAF_USDA=2.459
NC_035086.1	31040824	.	C	A	.	.	MAF_USDA=4.098
NC_035086.1	31040865	.	T	C	.	.	MAF_USDA=1.639
NC_035086.1	31040977	.	T	C	.	.	MAF_INRAE=3.333;MAF_USDA=12.353
NC_035086.1	31041030	.	T	C	.	.	MAF_USDA=1.639
NC_035086.1	31041124	.	G	A	.	.	MAF_INRAE=37.975;MAF_USDA=35.294
NC_035086.1	31041163	.	A	T	.	.	MAF_USDA=3.279
NC_035086.1	31041199	.	A	T	.	.	MAF_USDA=16.667
NC_035086.1	31041200	.	A	C	.	.	MAF_USDA=16.667
NC_035086.1	31041201	.	A	C	.	.	MAF_USDA=16.667
NC_035086.1	31041212	.	A	T	.	.	MAF_USDA=13.529
NC_035086.1	31041431	.	C	T	.	.	MAF_INRAE=12.658;MAF_USDA=18.033
NC_035086.1	31041486	.	A	C	.	.	MAF_INRAE=12.658;MAF_USDA=18.033
NC_035086.1	31041494	.	A	T	.	.	MAF_USDA=1.639
NC_035086.1	31041533	.	G	A	.	.	MAF_INRAE=10.127;MAF_USDA=7.059
NC_035086.1	31041563	.	A	T	.	.	MAF_INRAE=24.684;MAF_USDA=42.941
NC_035086.1	31041569	.	T	C	.	.	MAF_INRAE=10.127;MAF_USDA=5.294
NC_035086.1	31041571	.	A	T	.	.	MAF_INRAE=8.333;MAF_USDA=4.706
NC_035086.1	31041615	.	T	G	.	.	MAF_USDA=3.279
NC_035086.1	31041756	.	G	T	.	.	MAF_USDA=4.918
NC_035086.1	31041771	.	A	T	.	.	MAF_INRAE=34.81;MAF_USDA=46.471
NC_035086.1	31041852	.	G	C	.	.	MAF_USDA=7.059
NC_035086.1	31041853	.	G	T	.	.	MAF_INRAE=14.167;MAF_USDA=7.059
NC_035086.1	31041859	.	T	G	.	.	MAF_INRAE=24.684;MAF_USDA=42.353
NC_035086.1	31041879	.	T	A	.	.	MAF_INRAE=23.418;MAF_USDA=9.412
NC_035086.1	31041918	.	G	A	.	.	MAF_INRAE=26.582;MAF_USDA=42.941
NC_035086.1	31042150	.	C	T	.	.	MAF_USDA=4.706
NC_035086.1	31042191	.	A	T	.	.	MAF_INRAE=10.127;MAF_USDA=4.706
NC_035086.1	31042197	.	T	A	.	.	MAF_USDA=1.639
NC_035086.1	31042247	.	G	A	.	.	MAF_USDA=10.417
NC_035086.1	31042265	.	G	A	.	.	MAF_USDA=1.639
NC_035086.1	31042280	.	A	G	.	.	MAF_INRAE=27.848;MAF_USDA=14.706
NC_035086.1	31042309	.	G	A	.	.	MAF_USDA=13.115
NC_035086.1	31042319	.	A	G	.	.	MAF_USDA=5.738
NC_035086.1	31042321	.	T	G	.	.	MAF_INRAE=10.0;MAF_USDA=1.639
NC_035086.1	31042322	.	T	G	.	.	MAF_USDA=3.279
NC_035086.1	31042336	.	G	A	.	.	MAF_USDA=3.279
NC_035086.1	31042358	.	G	C	.	.	MAF_USDA=3.279
NC_035086.1	31042368	.	T	C	.	.	MAF_USDA=3.279
NC_035086.1	31042375	.	A	G	.	.	MAF_USDA=8.197
NC_035086.1	31042376	.	T	C	.	.	MAF_USDA=3.279
NC_035086.1	31042377	.	C	T	.	.	MAF_USDA=3.279
NC_035086.1	31042389	.	A	T	.	.	MAF_USDA=3.279
NC_035086.1	31042390	.	T	A	.	.	MAF_USDA=6.557
NC_035086.1	31042399	.	G	C	.	.	MAF_USDA=10.656
NC_035086.1	31042403	.	A	G	.	.	MAF_USDA=3.279
NC_035086.1	31042406	.	C	T	.	.	MAF_USDA=6.557
NC_035086.1	31042410	.	C	T	.	.	MAF_USDA=2.459
NC_035086.1	31042411	.	C	A	.	.	MAF_USDA=4.918
NC_035086.1	31042416	.	G	T	.	.	MAF_USDA=8.197
NC_035086.1	31042426	.	C	A	.	.	MAF_INRAE=35.443;MAF_USDA=17.059
NC_035086.1	31042429	.	T	A	.	.	MAF_USDA=2.459
NC_035086.1	31042437	.	A	C	.	.	MAF_USDA=5.738
NC_035086.1	31042444	.	C	G	.	.	MAF_USDA=2.459
NC_035086.1	31042462	.	T	G	.	.	MAF_USDA=2.459
NC_035086.1	31042467	.	T	A	.	.	MAF_INRAE=41.139;MAF_USDA=31.176
NC_035086.1	31042468	.	A	T	.	.	MAF_INRAE=34.167;MAF_USDA=31.176
NC_035086.1	31042516	.	G	T	.	.	MAF_INRAE=41.139;MAF_USDA=30.588
NC_035086.1	31042552	.	C	T	.	.	MAF_INRAE=6.329;MAF_USDA=18.824
NC_035086.1	31042613	.	C	T	.	.	MAF_USDA=1.639
NC_035086.1	31042667	.	A	G	.	.	MAF_USDA=2.459
NC_035086.1	31042785	.	T	G	.	.	MAF_USDA=4.098
NC_035086.1	31042808	.	T	C	.	.	MAF_INRAE=27.215;MAF_USDA=37.059
NC_035086.1	31042824	.	G	T	.	.	MAF_USDA=1.639
NC_035086.1	31042840	.	G	A	.	.	MAF_INRAE=5.063;MAF_USDA=23.529
NC_035086.1	31042848	.	C	T	.	.	MAF_INRAE=10.127;MAF_USDA=4.118
NC_035086.1	31043036	.	T	G	.	.	MAF_USDA=22.941
NC_035086.1	31043095	.	G	T	.	.	MAF_INRAE=10.127;MAF_USDA=4.118
NC_035086.1	31043211	.	G	A	.	.	MAF_USDA=2.941
NC_035086.1	31043228	.	T	A	.	.	MAF_USDA=2.459
NC_035086.1	31043367	.	G	A	.	.	MAF_USDA=5.738
NC_035086.1	31043390	.	T	C	.	.	MAF_USDA=10.0
NC_035086.1	31043497	.	G	A	.	.	MAF_USDA=4.118
NC_035086.1	31043509	.	T	G	.	.	MAF_USDA=8.824
NC_035086.1	31043536	.	T	C	.	.	MAF_INRAE=30.833;MAF_USDA=44.706
NC_035086.1	31043538	.	G	T	.	.	MAF_USDA=2.083
NC_035086.1	31043558	.	T	C	.	.	MAF_INRAE=30.833;MAF_USDA=44.706
NC_035086.1	31043600	.	G	T	.	.	MAF_USDA=3.279
NC_035086.1	31043629	.	G	A	.	.	MAF_INRAE=23.333;MAF_USDA=5.882
NC_035086.1	31043803	.	T	A	.	.	MAF_INRAE=28.481;MAF_USDA=44.706
NC_035086.1	31043912	.	A	C	.	.	MAF_INRAE=28.481;MAF_USDA=44.118
NC_035086.1	31043921	.	T	G	.	.	MAF_INRAE=28.481;MAF_USDA=44.706
NC_035086.1	31043922	.	C	G	.	.	MAF_USDA=1.639
NC_035086.1	31043927	.	T	A	.	.	MAF_USDA=2.353
NC_035086.1	31043929	.	C	A	.	.	MAF_INRAE=6.667
NC_035086.1	31043932	.	T	C	.	.	MAF_USDA=2.353
NC_035086.1	31043936	.	T	C	.	.	MAF_INRAE=28.481;MAF_USDA=45.294
NC_035086.1	31043940	.	C	T	.	.	MAF_USDA=5.882
NC_035086.1	31044163	.	C	T	.	.	MAF_USDA=6.471
NC_035086.1	31044170	.	C	T	.	.	MAF_USDA=1.639
NC_035086.1	31044223	.	G	A	.	.	MAF_USDA=4.706
NC_035086.1	31044293	.	G	A	.	.	MAF_USDA=3.279
NC_035086.1	31044437	.	T	A	.	.	MAF_USDA=6.471
NC_035086.1	31044439	.	C	G	.	.	MAF_USDA=6.471
NC_035086.1	31044477	.	C	G	.	.	MAF_INRAE=29.114;MAF_USDA=45.294
NC_035086.1	31044480	.	C	T	.	.	MAF_USDA=3.279
NC_035086.1	31044692	.	T	G	.	.	MAF_USDA=5.294
NC_035086.1	31044721	.	C	T	.	.	MAF_INRAE=28.481;MAF_USDA=47.059
NC_035086.1	31044740	.	T	A	.	.	MAF_USDA=1.639
NC_035086.1	31044751	.	A	C	.	.	MAF_USDA=1.639
NC_035086.1	31044809	.	C	T	.	.	MAF_INRAE=28.481;MAF_USDA=39.583
NC_035086.1	31044818	.	G	A	.	.	MAF_USDA=2.459
NC_035086.1	31044837	.	T	C	.	.	MAF_INRAE=12.025;MAF_USDA=8.235
NC_035086.1	31044896	.	A	G	.	.	MAF_INRAE=28.481;MAF_USDA=44.706
NC_035086.1	31044969	.	T	C	.	.	MAF_INRAE=3.333;MAF_USDA=2.459
NC_035086.1	31044983	.	A	T	.	.	MAF_INRAE=29.114;MAF_USDA=44.706
NC_035086.1	31044998	.	C	A	.	.	MAF_INRAE=29.747;MAF_USDA=45.294
NC_035086.1	31045003	.	T	G	.	.	MAF_USDA=1.667
NC_035086.1	31045019	.	A	C	.	.	MAF_INRAE=30.38;MAF_USDA=45.294
NC_035086.1	31045042	.	T	G	.	.	MAF_INRAE=21.053;MAF_USDA=45.294
NC_035086.1	31045122	.	G	T	.	.	MAF_USDA=2.459
NC_035086.1	31045123	.	A	G	.	.	MAF_INRAE=29.114;MAF_USDA=45.294
NC_035086.1	31045404	.	T	G	.	.	MAF_USDA=5.294
NC_035086.1	31045429	.	G	A	.	.	MAF_USDA=27.059
NC_035086.1	31045532	.	C	T	.	.	MAF_INRAE=10.127;MAF_USDA=31.176
NC_035086.1	31045587	.	C	A	.	.	MAF_USDA=11.475
NC_035086.1	31045640	.	A	G	.	.	MAF_INRAE=18.354;MAF_USDA=12.941
NC_035086.1	31045703	.	C	A	.	.	MAF_INRAE=29.114
NC_035086.1	31045792	.	C	T	.	.	MAF_USDA=1.667
NC_035086.1	31045865	.	C	T	.	.	MAF_USDA=1.639
NC_035086.1	31046127	.	T	G	.	.	MAF_INRAE=17.722;MAF_USDA=20.238
NC_035086.1	31046147	.	G	A	.	.	MAF_USDA=11.905
NC_035086.1	31046154	.	A	G	.	.	MAF_USDA=1.639
NC_035086.1	31046257	.	G	A	.	.	MAF_USDA=27.273
NC_035086.1	31046414	.	G	T	.	.	MAF_USDA=4.098
NC_035086.1	31046453	.	A	G	.	.	MAF_USDA=4.098
NC_035086.1	31046878	.	G	T	.	.	MAF_INRAE=12.658;MAF_USDA=5.294
NC_035086.1	31046881	.	C	A	.	.	MAF_USDA=4.918
NC_035086.1	31046919	.	A	T	.	.	MAF_INRAE=27.848;MAF_USDA=11.176
NC_035086.1	31047031	.	T	A	.	.	MAF_INRAE=12.658;MAF_USDA=7.059
NC_035086.1	31047079	.	A	T	.	.	MAF_USDA=1.639
NC_035086.1	31047091	.	A	C	.	.	MAF_INRAE=18.333
NC_035086.1	31047144	.	A	C	.	.	MAF_USDA=1.639
NC_035086.1	31047207	.	A	T	.	.	MAF_INRAE=27.848;MAF_USDA=11.176
NC_035086.1	31047238	.	A	C	.	.	MAF_INRAE=36.076;MAF_USDA=5.294
NC_035086.1	31047360	.	G	A	.	.	MAF_INRAE=12.025;MAF_USDA=7.059
NC_035086.1	31047498	.	G	T	.	.	MAF_USDA=2.459
NC_035086.1	31048042	.	C	T	.	.	MAF_USDA=10.0
NC_035086.1	31048071	.	G	A	.	.	MAF_USDA=1.639
NC_035086.1	31048161	.	A	T	.	.	MAF_USDA=4.098
NC_035086.1	31048546	.	C	G	.	.	MAF_USDA=2.459
NC_035086.1	31048547	.	G	T	.	.	MAF_INRAE=36.076
NC_035086.1	31048707	.	A	G	.	.	MAF_USDA=4.167
NC_035086.1	31048723	.	G	T	.	.	MAF_USDA=4.918
NC_035086.1	31048724	.	C	T	.	.	MAF_USDA=1.639
NC_035086.1	31048756	.	C	T	.	.	MAF_USDA=4.918
NC_035086.1	31048774	.	C	T	.	.	MAF_INRAE=12.658;MAF_USDA=3.279
NC_035086.1	31048842	.	A	T	.	.	MAF_USDA=5.0
NC_035086.1	31049315	.	C	T	.	.	MAF_USDA=8.333
NC_035086.1	31049418	.	A	C	.	.	MAF_INRAE=40.506;MAF_USDA=25.882
NC_035086.1	31049654	.	G	A	.	.	MAF_USDA=3.279
NC_035086.1	31049656	.	C	A	.	.	MAF_INRAE=12.658;MAF_USDA=7.647
NC_035086.1	31049796	.	G	A	.	.	MAF_INRAE=12.025;MAF_USDA=6.471
NC_035086.1	31049976	.	G	A	.	.	MAF_USDA=41.667
NC_035086.1	31050123	.	T	C	.	.	MAF_INRAE=2.5
NC_035086.1	31050160	.	A	T	.	.	MAF_USDA=24.706
NC_035086.1	31050539	.	A	T	.	.	MAF_USDA=11.667
NC_035086.1	31050560	.	T	G	.	.	MAF_USDA=1.667
NC_035086.1	31050561	.	C	G	.	.	MAF_USDA=3.333
NC_035086.1	31050598	.	G	C	.	.	MAF_USDA=32.941
NC_035086.1	31050635	.	G	C	.	.	MAF_USDA=5.738
NC_035086.1	31050684	.	T	A	.	.	MAF_USDA=10.656
NC_035086.1	31050707	.	A	C	.	.	MAF_USDA=4.098
NC_035086.1	31050713	.	A	G	.	.	MAF_USDA=3.279
NC_035086.1	31050739	.	T	G	.	.	MAF_USDA=3.279
NC_035086.1	31050740	.	G	A	.	.	MAF_USDA=3.529
NC_035086.1	31050742	.	T	A	.	.	MAF_USDA=3.529
NC_035086.1	31050744	.	A	C	.	.	MAF_USDA=5.738
NC_035086.1	31050759	.	A	T	.	.	MAF_INRAE=13.291;MAF_USDA=14.118
NC_035086.1	31050904	.	T	C	.	.	MAF_USDA=4.098
NC_035086.1	31050923	.	G	A	.	.	MAF_INRAE=4.167;MAF_USDA=15.294
NC_035086.1	31050930	.	G	A	.	.	MAF_USDA=2.353
NC_035086.1	31051003	.	G	T	.	.	MAF_INRAE=3.333
NC_035086.1	31051049	.	C	T	.	.	MAF_USDA=4.098
NC_035086.1	31051062	.	G	T	.	.	MAF_INRAE=13.291;MAF_USDA=14.118
NC_035086.1	31051100	.	C	T	.	.	MAF_USDA=3.279
NC_035086.1	31051148	.	C	T	.	.	MAF_USDA=4.706
NC_035086.1	31051151	.	C	A	.	.	MAF_INRAE=27.215;MAF_USDA=10.0
NC_035086.1	31051262	.	C	A	.	.	MAF_USDA=2.353
NC_035086.1	31051267	.	T	G	.	.	MAF_INRAE=22.785;MAF_USDA=2.941
NC_035086.1	31051464	.	C	G	.	.	MAF_INRAE=4.167;MAF_USDA=14.286
NC_035086.1	31051644	.	G	A	.	.	MAF_USDA=4.098
NC_035086.1	31051667	.	T	A	.	.	MAF_USDA=1.639
NC_035086.1	31051668	.	G	T	.	.	MAF_USDA=1.639
NC_035086.1	31051683	.	T	A	.	.	MAF_USDA=4.098
NC_035086.1	31051747	.	T	A	.	.	MAF_USDA=4.918
NC_035086.1	31051749	.	C	T	.	.	MAF_INRAE=12.025;MAF_USDA=8.824
NC_035086.1	31051779	.	C	T	.	.	MAF_USDA=3.279
NC_035086.1	31051853	.	T	A	.	.	MAF_INRAE=22.152;MAF_USDA=8.333
NC_035086.1	31051854	.	G	C	.	.	MAF_USDA=2.353
NC_035086.1	31051881	.	T	C	.	.	MAF_INRAE=5.063;MAF_USDA=16.471
NC_035086.1	31051887	.	G	T	.	.	MAF_USDA=2.353
NC_035086.1	31051941	.	T	C	.	.	MAF_USDA=4.098
NC_035086.1	31051985	.	T	A	.	.	MAF_INRAE=12.658;MAF_USDA=8.824
NC_035086.1	31051996	.	G	A	.	.	MAF_INRAE=5.063;MAF_USDA=16.471
NC_035086.1	31052008	.	G	A	.	.	MAF_INRAE=27.848;MAF_USDA=10.0
NC_035086.1	31052039	.	C	T	.	.	MAF_USDA=4.098
NC_035086.1	31052050	.	C	A	.	.	MAF_INRAE=12.025;MAF_USDA=7.059
NC_035086.1	31052052	.	A	T	.	.	MAF_INRAE=14.167;MAF_USDA=7.059
NC_035086.1	31052092	.	T	C	.	.	MAF_INRAE=27.848;MAF_USDA=17.857
NC_035086.1	31052104	.	A	T	.	.	MAF_USDA=3.571
NC_035086.1	31052110	.	A	G	.	.	MAF_USDA=4.098
NC_035086.1	31052235	.	T	G	.	.	MAF_USDA=4.098
NC_035086.1	31052378	.	C	A	.	.	MAF_USDA=4.118
NC_035086.1	31052379	.	G	A	.	.	MAF_USDA=4.098
NC_035086.1	31052442	.	T	C	.	.	MAF_INRAE=12.025;MAF_USDA=7.059
NC_035086.1	31052460	.	A	C	.	.	MAF_USDA=4.098
NC_035086.1	31052461	.	C	A	.	.	MAF_USDA=4.098
NC_035086.1	31052526	.	G	T	.	.	MAF_INRAE=18.333
NC_035086.1	31052631	.	T	C	.	.	MAF_USDA=1.639
NC_035086.1	31052657	.	T	A	.	.	MAF_INRAE=12.658
NC_035086.1	31052667	.	C	T	.	.	MAF_INRAE=3.333;MAF_USDA=4.167
NC_035086.1	31052708	.	G	A	.	.	MAF_INRAE=12.658;MAF_USDA=12.5
NC_035086.1	31052712	.	G	A	.	.	MAF_INRAE=10.0;MAF_USDA=12.5
NC_035086.1	31052735	.	C	A	.	.	MAF_INRAE=30.833;MAF_USDA=16.667
NC_035086.1	31052737	.	G	A	.	.	MAF_INRAE=30.833;MAF_USDA=16.667
NC_035086.1	31052739	.	C	T	.	.	MAF_INRAE=16.667;MAF_USDA=18.75
NC_035086.1	31052752	.	G	A	.	.	MAF_USDA=2.5
NC_035086.1	31052765	.	T	C	.	.	MAF_INRAE=30.0;MAF_USDA=29.167
NC_035086.1	31052783	.	C	G	.	.	MAF_INRAE=36.667
NC_035086.1	31052833	.	T	C	.	.	MAF_INRAE=13.291;MAF_USDA=14.583
NC_035086.1	31052920	.	G	T	.	.	MAF_USDA=2.174
NC_035086.1	31052947	.	G	T	.	.	MAF_INRAE=9.167;MAF_USDA=10.417
NC_035086.1	31052955	.	G	A	.	.	MAF_INRAE=5.833
NC_035086.1	31052962	.	T	G	.	.	MAF_INRAE=5.833
NC_035086.1	31052977	.	C	T	.	.	MAF_INRAE=7.5
NC_035086.1	31052980	.	G	T	.	.	MAF_USDA=2.459
NC_035086.1	31053053	.	T	C	.	.	MAF_INRAE=7.5
NC_035086.1	31053062	.	T	G	.	.	MAF_INRAE=5.0
NC_035086.1	31053063	.	A	T	.	.	MAF_INRAE=5.833
NC_035086.1	31053130	.	A	T	.	.	MAF_USDA=11.475
NC_035086.1	31053177	.	A	G	.	.	MAF_USDA=1.695
NC_035086.1	31053214	.	G	A	.	.	MAF_INRAE=4.167;MAF_USDA=8.197
NC_035086.1	31053216	.	T	A	.	.	MAF_USDA=3.279
NC_035086.1	31053290	.	G	T	.	.	MAF_USDA=4.918
NC_035086.1	31053302	.	C	T	.	.	MAF_INRAE=10.127;MAF_USDA=4.118
NC_035086.1	31053306	.	C	G	.	.	MAF_USDA=4.098
NC_035086.1	31053328	.	A	C	.	.	MAF_INRAE=22.152;MAF_USDA=3.529
NC_035086.1	31053335	.	A	C	.	.	MAF_INRAE=5.063;MAF_USDA=7.647
NC_035086.1	31053342	.	A	G	.	.	MAF_INRAE=5.063;MAF_USDA=11.176
NC_035086.1	31053436	.	A	T	.	.	MAF_USDA=1.639
NC_035086.1	31053438	.	G	C	.	.	MAF_USDA=1.639
NC_035086.1	31053439	.	T	C	.	.	MAF_USDA=1.639
NC_035086.1	31053456	.	G	A	.	.	MAF_USDA=4.098
NC_035086.1	31053477	.	G	T	.	.	MAF_USDA=4.098
NC_035086.1	31053527	.	C	T	.	.	MAF_USDA=3.279
NC_035086.1	31053546	.	C	T	.	.	MAF_USDA=1.639
NC_035086.1	31053578	.	T	C	.	.	MAF_INRAE=11.392;MAF_USDA=11.765
NC_035086.1	31053583	.	T	A	.	.	MAF_INRAE=13.333;MAF_USDA=14.118
NC_035086.1	31053590	.	T	C	.	.	MAF_INRAE=13.333;MAF_USDA=11.176
NC_035086.1	31053631	.	C	A	.	.	MAF_INRAE=5.063;MAF_USDA=7.647
NC_035086.1	31053713	.	G	A	.	.	MAF_INRAE=12.658;MAF_USDA=11.176
NC_035086.1	31053731	.	A	G	.	.	MAF_INRAE=12.658;MAF_USDA=12.5
NC_035086.1	31053739	.	A	C	.	.	MAF_INRAE=5.063;MAF_USDA=7.647
NC_035086.1	31053759	.	C	T	.	.	MAF_USDA=4.098
NC_035086.1	31053771	.	G	A	.	.	MAF_USDA=2.353
NC_035086.1	31053778	.	A	C	.	.	MAF_INRAE=24.051;MAF_USDA=10.0
NC_035086.1	31053827	.	G	T	.	.	MAF_INRAE=12.658;MAF_USDA=30.0
NC_035086.1	31053905	.	G	C	.	.	MAF_INRAE=42.405;MAF_USDA=10.588
NC_035086.1	31053928	.	T	A	.	.	MAF_USDA=1.639
NC_035086.1	31054179	.	C	T	.	.	MAF_INRAE=4.167;MAF_USDA=14.706
NC_035086.1	31054225	.	A	T	.	.	MAF_INRAE=36.076;MAF_USDA=26.471
NC_035086.1	31054427	.	A	G	.	.	MAF_USDA=16.393
NC_035086.1	31054488	.	C	T	.	.	MAF_USDA=2.459
NC_035086.1	31054493	.	T	G	.	.	MAF_INRAE=12.025;MAF_USDA=15.882
NC_035086.1	31054578	.	G	A	.	.	MAF_INRAE=5.063;MAF_USDA=4.118
NC_035086.1	31054594	.	T	G	.	.	MAF_INRAE=41.139;MAF_USDA=31.548
NC_035086.1	31054832	.	C	T	.	.	MAF_USDA=5.294
NC_035086.1	31054957	.	T	C	.	.	MAF_USDA=3.279
NC_035086.1	31054974	.	G	A	.	.	MAF_INRAE=24.051;MAF_USDA=19.412
NC_035086.1	31055015	.	T	G	.	.	MAF_USDA=16.667
NC_035086.1	31055032	.	T	G	.	.	MAF_USDA=1.639
NC_035086.1	31055133	.	C	T	.	.	MAF_USDA=4.098
NC_035086.1	31055162	.	G	A	.	.	MAF_INRAE=41.772;MAF_USDA=35.294
NC_035086.1	31055283	.	T	G	.	.	MAF_INRAE=18.333
NC_035086.1	31055361	.	A	T	.	.	MAF_INRAE=41.139;MAF_USDA=31.765
NC_035086.1	31055495	.	G	T	.	.	MAF_USDA=2.381
NC_035086.1	31055541	.	T	G	.	.	MAF_INRAE=41.139;MAF_USDA=37.059
NC_035086.1	31055545	.	G	A	.	.	MAF_INRAE=4.167;MAF_USDA=5.738
NC_035086.1	31055550	.	A	T	.	.	MAF_INRAE=18.333
NC_035086.1	31055630	.	T	G	.	.	MAF_INRAE=41.139;MAF_USDA=30.588
NC_035086.1	31055640	.	C	T	.	.	MAF_INRAE=12.025;MAF_USDA=7.059
NC_035086.1	31055806	.	C	T	.	.	MAF_INRAE=8.333;MAF_USDA=4.098
NC_035086.1	31055840	.	C	T	.	.	MAF_USDA=4.098
NC_035086.1	31056354	.	G	T	.	.	MAF_INRAE=41.772;MAF_USDA=10.588
NC_035086.1	31056355	.	C	T	.	.	MAF_INRAE=48.333;MAF_USDA=10.588
NC_035086.1	31056433	.	T	C	.	.	MAF_USDA=4.918
NC_035086.1	31056509	.	C	T	.	.	MAF_USDA=4.918
NC_035086.1	31056619	.	A	G	.	.	MAF_INRAE=2.5;MAF_USDA=2.941
NC_035086.1	31056862	.	T	G	.	.	MAF_USDA=2.459
NC_035086.1	31056902	.	A	C	.	.	MAF_USDA=4.167
NC_035086.1	31056916	.	A	G	.	.	MAF_USDA=3.279
NC_035086.1	31056973	.	G	A	.	.	MAF_USDA=5.294
NC_035086.1	31057106	.	G	A	.	.	MAF_INRAE=2.5;MAF_USDA=2.941
NC_035086.1	31057173	.	CTTTTT	CTTTTA	.	.	MAF_USDA=25.0
NC_035086.1	31057241	.	A	C	.	.	MAF_USDA=1.639
NC_035086.1	31057445	.	C	G	.	.	MAF_USDA=1.639
NC_035086.1	31057472	.	C	A	.	.	MAF_USDA=1.639
NC_035086.1	31057542	.	A	T	.	.	MAF_USDA=1.639
NC_035086.1	31057549	.	C	A	.	.	MAF_INRAE=41.139;MAF_USDA=43.452
NC_035086.1	31057654	.	A	C	.	.	MAF_USDA=18.235
NC_035086.1	31057672	.	G	T	.	.	MAF_INRAE=4.167;MAF_USDA=4.918
NC_035086.1	31057755	.	C	T	.	.	MAF_USDA=4.918
NC_035086.1	31057819	.	A	G	.	.	MAF_INRAE=24.051;MAF_USDA=8.824
NC_035086.1	31057868	.	G	A	.	.	MAF_USDA=4.098
NC_035086.1	31058126	.	A	G	.	.	MAF_USDA=4.098
NC_035086.1	31058178	.	G	A	.	.	MAF_INRAE=5.063;MAF_USDA=8.235
NC_035086.1	31058397	.	C	T	.	.	MAF_USDA=1.639
NC_035086.1	31058647	.	T	C	.	.	MAF_USDA=6.557
NC_035086.1	31059003	.	C	T	.	.	MAF_USDA=1.176
NC_035086.1	31059141	.	T	A	.	.	MAF_USDA=2.459
NC_035086.1	31059189	.	C	T	.	.	MAF_INRAE=10.127;MAF_USDA=4.706
NC_035086.1	31059383	.	G	T	.	.	MAF_USDA=1.639
NC_035086.1	31059561	.	A	G	.	.	MAF_INRAE=12.658
NC_035086.1	31059568	.	A	C	.	.	MAF_USDA=5.882
NC_035086.1	31059901	.	C	A	.	.	MAF_INRAE=10.127;MAF_USDA=4.118
NC_035086.1	31059969	.	A	G	.	.	MAF_INRAE=9.167
NC_035086.1	31060095	.	G	T	.	.	MAF_INRAE=27.848;MAF_USDA=37.059
NC_035086.1	31060119	.	G	A	.	.	MAF_INRAE=12.658;MAF_USDA=5.882
NC_035086.1	31060163	.	T	C	.	.	MAF_USDA=4.167
NC_035086.1	31060167	.	G	C	.	.	MAF_USDA=4.098
NC_035086.1	31060174	.	C	T	.	.	MAF_USDA=2.459
NC_035086.1	31060217	.	T	A	.	.	MAF_INRAE=27.215;MAF_USDA=37.647
NC_035086.1	31060236	.	T	C	.	.	MAF_INRAE=27.215;MAF_USDA=41.176
NC_035086.1	31060394	.	C	T	.	.	MAF_INRAE=3.333;MAF_USDA=6.25
NC_035086.1	31060433	.	C	A	.	.	MAF_INRAE=18.987;MAF_USDA=5.882
NC_035086.1	31060435	.	C	A	.	.	MAF_INRAE=21.667;MAF_USDA=5.882
NC_035086.1	31060463	.	C	A	.	.	MAF_INRAE=27.848;MAF_USDA=42.353
NC_035086.1	31060523	.	G	A	.	.	MAF_USDA=2.459
NC_035086.1	31060572	.	T	C	.	.	MAF_USDA=4.098
NC_035086.1	31060609	.	G	A	.	.	MAF_INRAE=27.215;MAF_USDA=39.412
NC_035086.1	31060729	.	C	A	.	.	MAF_USDA=2.459
NC_035086.1	31060812	.	T	C	.	.	MAF_INRAE=27.848;MAF_USDA=41.765
NC_035086.1	31060938	.	G	C	.	.	MAF_USDA=6.471
NC_035086.1	31060947	.	T	C	.	.	MAF_USDA=2.353
NC_035086.1	31060974	.	T	C	.	.	MAF_INRAE=23.333;MAF_USDA=5.294
NC_035086.1	31061195	.	G	A	.	.	MAF_USDA=17.647
NC_035086.1	31061222	.	A	G	.	.	MAF_USDA=4.098
NC_035086.1	31061224	.	T	A	.	.	MAF_USDA=4.098
NC_035086.1	31061299	.	T	C	.	.	MAF_INRAE=4.167;MAF_USDA=30.588
NC_035086.1	31061319	.	G	T	.	.	MAF_INRAE=2.5;MAF_USDA=2.941
NC_035086.1	31061335	.	C	T	.	.	MAF_USDA=3.279
NC_035086.1	31061348	.	G	A	.	.	MAF_INRAE=39.241;MAF_USDA=25.882
NC_035086.1	31061353	.	T	C	.	.	MAF_USDA=1.639
NC_035086.1	31061433	.	G	T	.	.	MAF_INRAE=4.167;MAF_USDA=7.377
NC_035086.1	31061460	.	G	A	.	.	MAF_INRAE=12.658;MAF_USDA=8.929
NC_035086.1	31061475	.	A	T	.	.	MAF_USDA=4.098
NC_035086.1	31061484	.	C	T	.	.	MAF_INRAE=12.658;MAF_USDA=8.824
NC_035086.1	31061485	.	T	G	.	.	MAF_INRAE=5.833
NC_035086.1	31061508	.	A	G	.	.	MAF_INRAE=4.167;MAF_USDA=32.353
NC_035086.1	31061513	.	A	C	.	.	MAF_INRAE=12.658;MAF_USDA=9.412
NC_035086.1	31061586	.	T	A	.	.	MAF_USDA=7.647
NC_035086.1	31061680	.	A	G	.	.	MAF_INRAE=12.658;MAF_USDA=10.0
NC_035086.1	31061710	.	A	T	.	.	MAF_INRAE=10.526;MAF_USDA=4.118
NC_035086.1	31061851	.	G	A	.	.	MAF_INRAE=5.063;MAF_USDA=4.167
NC_035086.1	31062200	.	T	A	.	.	MAF_USDA=4.706
NC_035086.1	31062240	.	T	C	.	.	MAF_USDA=4.706
NC_035086.1	31062261	.	C	T	.	.	MAF_INRAE=3.333;MAF_USDA=31.176
NC_035086.1	31062327	.	C	T	.	.	MAF_INRAE=4.167;MAF_USDA=31.765
NC_035086.1	31062337	.	C	T	.	.	MAF_USDA=4.918
NC_035086.1	31062419	.	A	T	.	.	MAF_USDA=4.918
NC_035086.1	31062426	.	C	T	.	.	MAF_USDA=4.918
NC_035086.1	31062436	.	G	A	.	.	MAF_USDA=5.738
NC_035086.1	31062469	.	T	G	.	.	MAF_USDA=2.941
NC_035086.1	31062579	.	C	T	.	.	MAF_INRAE=39.241;MAF_USDA=32.353
NC_035086.1	31062634	.	G	T	.	.	MAF_INRAE=34.81;MAF_USDA=35.294
NC_035086.1	31062672	.	T	C	.	.	MAF_USDA=11.176
NC_035086.1	31062699	.	A	G	.	.	MAF_USDA=4.918
NC_035086.1	31062731	.	A	G	.	.	MAF_INRAE=35.443;MAF_USDA=35.294
NC_035086.1	31062777	.	A	G	.	.	MAF_USDA=3.279
NC_035086.1	31062800	.	C	A	.	.	MAF_INRAE=4.167;MAF_USDA=2.459
NC_035086.1	31062884	.	T	G	.	.	MAF_USDA=3.279
NC_035086.1	31063013	.	A	C	.	.	MAF_INRAE=2.5;MAF_USDA=2.941
NC_035086.1	31063113	.	G	T	.	.	MAF_INRAE=20.833;MAF_USDA=8.333
NC_035086.1	31063140	.	G	A	.	.	MAF_INRAE=22.152;MAF_USDA=3.529
NC_035086.1	31063222	.	T	A	.	.	MAF_USDA=4.098
NC_035086.1	31063237	.	T	A	.	.	MAF_INRAE=12.025;MAF_USDA=7.647
NC_035086.1	31063271	.	G	A	.	.	MAF_INRAE=18.987;MAF_USDA=5.294
NC_035086.1	31063293	.	T	A	.	.	MAF_USDA=1.639
NC_035086.1	31063354	.	C	T	.	.	MAF_USDA=5.738
NC_035086.1	31063667	.	C	G	.	.	MAF_USDA=5.738
NC_035086.1	31063744	.	G	A	.	.	MAF_INRAE=10.127;MAF_USDA=4.118
NC_035086.1	31063745	.	C	T	.	.	MAF_INRAE=34.81;MAF_USDA=41.176
NC_035086.1	31063756	.	A	G	.	.	MAF_USDA=4.918
NC_035086.1	31063757	.	A	T	.	.	MAF_INRAE=34.81;MAF_USDA=41.176
NC_035086.1	31063787	.	C	T	.	.	MAF_USDA=4.918
NC_035086.1	31063802	.	A	T	.	.	MAF_INRAE=2.5;MAF_USDA=9.412
NC_035086.1	31063834	.	C	A	.	.	MAF_USDA=3.279
NC_035086.1	31063854	.	A	T	.	.	MAF_USDA=10.656
NC_035086.1	31063887	.	A	G	.	.	MAF_USDA=4.098
NC_035086.1	31063934	.	C	T	.	.	MAF_USDA=1.639
NC_035086.1	31063946	.	C	T	.	.	MAF_USDA=1.639
NC_035086.1	31063951	.	C	A	.	.	MAF_USDA=4.098
NC_035086.1	31063954	.	A	C	.	.	MAF_USDA=1.639
NC_035086.1	31064092	.	A	T	.	.	MAF_USDA=4.167
NC_035086.1	31064093	.	A	G	.	.	MAF_USDA=4.098
NC_035086.1	31064099	.	C	T	.	.	MAF_INRAE=12.658
NC_035086.1	31064226	.	T	C	.	.	MAF_INRAE=47.368;MAF_USDA=19.412
NC_035086.1	31064239	.	G	A	.	.	MAF_USDA=6.25
NC_035086.1	31064257	.	A	C	.	.	MAF_INRAE=10.127;MAF_USDA=4.118
NC_035086.1	31064310	.	G	A	.	.	MAF_INRAE=5.0;MAF_USDA=2.459
NC_035086.1	31064378	.	C	T	.	.	MAF_INRAE=41.139;MAF_USDA=18.824
NC_035086.1	31064423	.	A	T	.	.	MAF_INRAE=4.167;MAF_USDA=2.459
NC_035086.1	31064445	.	G	A	.	.	MAF_INRAE=41.772;MAF_USDA=18.824
NC_035086.1	31064555	.	G	A	.	.	MAF_INRAE=6.667
NC_035086.1	31064557	.	T	G	.	.	MAF_INRAE=35.443;MAF_USDA=27.059
NC_035086.1	31064569	.	A	T	.	.	MAF_INRAE=10.127;MAF_USDA=4.118
NC_035086.1	31064630	.	A	T	.	.	MAF_USDA=1.639
NC_035086.1	31064698	.	T	C	.	.	MAF_INRAE=39.873;MAF_USDA=18.235
NC_035086.1	31064737	.	C	T	.	.	MAF_USDA=14.118
NC_035086.1	31064739	.	C	T	.	.	MAF_USDA=14.706
NC_035086.1	31064807	.	G	T	.	.	MAF_INRAE=12.658;MAF_USDA=24.118
NC_035086.1	31064818	.	C	A	.	.	MAF_INRAE=10.127;MAF_USDA=26.471
NC_035086.1	31065143	.	G	A	.	.	MAF_USDA=1.639
NC_035086.1	31065214	.	C	A	.	.	MAF_INRAE=4.167;MAF_USDA=3.279
NC_035086.1	31065298	.	T	C	.	.	MAF_INRAE=10.127;MAF_USDA=4.706
NC_035086.1	31065307	.	A	T	.	.	MAF_INRAE=10.127;MAF_USDA=26.471
NC_035086.1	31065347	.	C	T	.	.	MAF_INRAE=10.127;MAF_USDA=4.706
NC_035086.1	31065354	.	G	A	.	.	MAF_USDA=4.167
NC_035086.1	31065444	.	G	A	.	.	MAF_USDA=1.639
NC_035086.1	31065522	.	G	A	.	.	MAF_INRAE=9.494;MAF_USDA=26.471
NC_035086.1	31065596	.	G	T	.	.	MAF_INRAE=41.772;MAF_USDA=17.647
NC_035086.1	31065662	.	C	T	.	.	MAF_INRAE=10.127;MAF_USDA=4.118
NC_035086.1	31065678	.	C	T	.	.	MAF_INRAE=40.0;MAF_USDA=18.824
NC_035086.1	31065679	.	C	T	.	.	MAF_INRAE=40.0;MAF_USDA=18.824
NC_035086.1	31065698	.	C	G	.	.	MAF_INRAE=10.127;MAF_USDA=4.118
NC_035086.1	31065721	.	C	A	.	.	MAF_INRAE=10.127;MAF_USDA=27.059
NC_035086.1	31065793	.	T	G	.	.	MAF_INRAE=32.278;MAF_USDA=30.0
NC_035086.1	31065795	.	G	A	.	.	MAF_INRAE=10.0;MAF_USDA=26.471
NC_035086.1	31065881	.	T	A	.	.	MAF_USDA=3.279
NC_035086.1	31065902	.	C	T	.	.	MAF_INRAE=18.987;MAF_USDA=5.294
NC_035086.1	31065903	.	G	A	.	.	MAF_INRAE=12.658;MAF_USDA=10.588
NC_035086.1	31065923	.	T	C	.	.	MAF_INRAE=16.456;MAF_USDA=21.176
NC_035086.1	31066008	.	A	T	.	.	MAF_INRAE=12.658;MAF_USDA=23.529
NC_035086.1	31066009	.	T	G	.	.	MAF_INRAE=10.0;MAF_USDA=23.529
NC_035086.1	31066017	.	C	T	.	.	MAF_INRAE=22.152;MAF_USDA=3.529
NC_035086.1	31066043	.	C	T	.	.	MAF_USDA=4.918
NC_035086.1	31066095	.	G	A	.	.	MAF_INRAE=12.658;MAF_USDA=24.118
NC_035086.1	31066153	.	C	T	.	.	MAF_INRAE=10.127;MAF_USDA=31.707
NC_035086.1	31066168	.	C	A	.	.	MAF_USDA=6.25
NC_035086.1	31066169	.	C	A	.	.	MAF_USDA=6.25
NC_035086.1	31066172	.	G	A	.	.	MAF_USDA=6.25
NC_035086.1	31066224	.	A	T	.	.	MAF_INRAE=12.025;MAF_USDA=10.588
NC_035086.1	31066293	.	C	T	.	.	MAF_USDA=18.75
NC_035086.1	31066302	.	G	A	.	.	MAF_INRAE=10.127;MAF_USDA=26.471
NC_035086.1	31066313	.	G	T	.	.	MAF_INRAE=12.658;MAF_USDA=2.459
NC_035086.1	31066341	.	G	T	.	.	MAF_INRAE=22.785;MAF_USDA=45.294
NC_035086.1	31066347	.	A	G	.	.	MAF_USDA=22.353
NC_035086.1	31066349	.	C	T	.	.	MAF_USDA=14.706
NC_035086.1	31066383	.	A	C	.	.	MAF_INRAE=41.139;MAF_USDA=18.824
NC_035086.1	31066391	.	A	G	.	.	MAF_INRAE=36.076;MAF_USDA=27.059
NC_035086.1	31066498	.	G	A	.	.	MAF_INRAE=10.759;MAF_USDA=4.118
NC_035086.1	31066604	.	A	T	.	.	MAF_INRAE=35.443;MAF_USDA=27.059
NC_035086.1	31066626	.	C	A	.	.	MAF_INRAE=2.5;MAF_USDA=2.941
NC_035086.1	31066663	.	G	C	.	.	MAF_USDA=21.765
NC_035086.1	31066752	.	G	T	.	.	MAF_INRAE=38.333;MAF_USDA=13.529
NC_035086.1	31066768	.	A	T	.	.	MAF_USDA=9.016
NC_035086.1	31066816	.	C	T	.	.	MAF_INRAE=10.833
NC_035086.1	31066854	.	G	A	.	.	MAF_INRAE=10.0;MAF_USDA=19.412
NC_035086.1	31066884	.	C	A	.	.	MAF_INRAE=9.167;MAF_USDA=4.167
NC_035086.1	31066886	.	G	A	.	.	MAF_INRAE=9.167;MAF_USDA=8.333
NC_035086.1	31066888	.	C	T	.	.	MAF_INRAE=19.167;MAF_USDA=16.667
NC_035086.1	31066914	.	T	C	.	.	MAF_INRAE=25.316
NC_035086.1	31066932	.	G	C	.	.	MAF_INRAE=8.333
NC_035086.1	31066975	.	A	C	.	.	MAF_USDA=11.475
NC_035086.1	31066983	.	A	T	.	.	MAF_USDA=10.656
NC_035086.1	31066984	.	C	G	.	.	MAF_USDA=10.656
NC_035086.1	31067005	.	A	G	.	.	MAF_USDA=4.098
NC_035086.1	31067096	.	T	G	.	.	MAF_INRAE=40.833;MAF_USDA=43.75
NC_035086.1	31067111	.	T	G	.	.	MAF_INRAE=5.0
NC_035086.1	31067126	.	C	T	.	.	MAF_USDA=8.333
NC_035086.1	31067135	.	G	A	.	.	MAF_INRAE=5.0;MAF_USDA=2.083
NC_035086.1	31067137	.	T	C	.	.	MAF_INRAE=5.0;MAF_USDA=4.167
NC_035086.1	31067145	.	T	C	.	.	MAF_USDA=2.083
NC_035086.1	31067173	.	G	C	.	.	MAF_INRAE=20.0;MAF_USDA=8.333
NC_035086.1	31067178	.	C	T	.	.	MAF_USDA=12.5
NC_035086.1	31067203	.	T	C	.	.	MAF_INRAE=9.167
NC_035086.1	31067212	.	T	G	.	.	MAF_INRAE=7.5
NC_035086.1	31067213	.	A	T	.	.	MAF_INRAE=7.5
NC_035086.1	31067221	.	C	T	.	.	MAF_USDA=2.586
NC_035086.1	31067228	.	T	G	.	.	MAF_USDA=1.724
NC_035086.1	31067230	.	G	T	.	.	MAF_USDA=2.586
NC_035086.1	31067245	.	A	T	.	.	MAF_USDA=6.034
NC_035086.1	31067248	.	C	A	.	.	MAF_USDA=2.586
NC_035086.1	31067256	.	G	C	.	.	MAF_USDA=1.724
NC_035086.1	31067265	.	C	T	.	.	MAF_USDA=4.348
NC_035086.1	31067280	.	A	T	.	.	MAF_INRAE=10.0;MAF_USDA=14.583
NC_035086.1	31067490	.	G	A	.	.	MAF_INRAE=10.0
NC_035086.1	31067620	.	T	G	.	.	MAF_USDA=4.918
NC_035086.1	31067631	.	C	T	.	.	MAF_INRAE=35.443;MAF_USDA=31.176
NC_035086.1	31067645	.	G	T	.	.	MAF_USDA=27.647
NC_035086.1	31067652	.	G	A	.	.	MAF_USDA=24.118
NC_035086.1	31067659	.	G	C	.	.	MAF_USDA=6.471
NC_035086.1	31067697	.	T	G	.	.	MAF_INRAE=18.987;MAF_USDA=5.294
NC_035086.1	31067723	.	G	T	.	.	MAF_USDA=10.843
NC_035086.1	31067791	.	A	C	.	.	MAF_INRAE=12.025;MAF_USDA=4.762
NC_035086.1	31067848	.	A	G	.	.	MAF_INRAE=16.456;MAF_USDA=24.405
NC_035086.1	31067869	.	T	C	.	.	MAF_USDA=2.976
NC_035086.1	31067883	.	T	G	.	.	MAF_INRAE=12.658;MAF_USDA=20.0
NC_035086.1	31067965	.	A	C	.	.	MAF_USDA=11.475
NC_035086.1	31068128	.	A	G	.	.	MAF_USDA=4.098
NC_035086.1	31068244	.	C	T	.	.	MAF_INRAE=26.582;MAF_USDA=41.176
NC_035086.1	31068288	.	A	C	.	.	MAF_USDA=4.918
NC_035086.1	31068301	.	T	C	.	.	MAF_USDA=1.639
NC_035086.1	31068308	.	A	T	.	.	MAF_USDA=4.918
NC_035086.1	31068406	.	G	A	.	.	MAF_USDA=6.25
NC_035086.1	31068533	.	C	T	.	.	MAF_INRAE=2.5;MAF_USDA=2.941
NC_035086.1	31068678	.	T	A	.	.	MAF_USDA=1.639
NC_035086.1	31068728	.	A	C	.	.	MAF_USDA=7.059
NC_035086.1	31068885	.	T	C	.	.	MAF_USDA=4.098
NC_035086.1	31068921	.	T	A	.	.	MAF_USDA=3.529
NC_035086.1	31068935	.	A	T	.	.	MAF_USDA=4.706
NC_035086.1	31068942	.	C	A	.	.	MAF_INRAE=36.076;MAF_USDA=19.412
NC_035086.1	31069014	.	T	G	.	.	MAF_USDA=1.639
NC_035086.1	31069201	.	G	A	.	.	MAF_INRAE=12.658
NC_035086.1	31069222	.	T	G	.	.	MAF_USDA=5.738
NC_035086.1	31069255	.	T	C	.	.	MAF_INRAE=18.354;MAF_USDA=7.647
NC_035086.1	31069275	.	A	G	.	.	MAF_INRAE=30.38
NC_035086.1	31069285	.	G	A	.	.	MAF_INRAE=4.43
NC_035086.1	31069337	.	G	T	.	.	MAF_INRAE=4.43;MAF_USDA=32.353
NC_035086.1	31069371	.	C	T	.	.	MAF_INRAE=1.667
NC_035086.1	31069568	.	T	G	.	.	MAF_INRAE=33.544;MAF_USDA=21.765
NC_035086.1	31069579	.	T	A	.	.	MAF_INRAE=20.886;MAF_USDA=3.529
NC_035086.1	31069686	.	C	T	.	.	MAF_INRAE=21.053
NC_035086.1	31069714	.	C	A	.	.	MAF_USDA=4.706
NC_035086.1	31069723	.	G	A	.	.	MAF_INRAE=25.833;MAF_USDA=14.706
NC_035086.1	31069736	.	A	G	.	.	MAF_INRAE=22.5;MAF_USDA=6.25
NC_035086.1	31069804	.	G	A	.	.	MAF_USDA=4.118
NC_035086.1	31069860	.	G	A	.	.	MAF_USDA=35.882
NC_035086.1	31069893	.	G	A	.	.	MAF_INRAE=21.667;MAF_USDA=4.098
NC_035086.1	31069894	.	T	A	.	.	MAF_USDA=1.639
NC_035086.1	31069902	.	C	T	.	.	MAF_INRAE=18.987;MAF_USDA=4.098
NC_035086.1	31069982	.	A	G	.	.	MAF_USDA=37.647
NC_035086.1	31069988	.	G	A	.	.	MAF_INRAE=12.5;MAF_USDA=8.333
NC_035086.1	31070289	.	G	A	.	.	MAF_INRAE=23.418;MAF_USDA=8.824
NC_035086.1	31070434	.	C	A	.	.	MAF_USDA=2.353
NC_035086.1	31070500	.	T	C	.	.	MAF_USDA=8.235
NC_035086.1	31070509	.	T	C	.	.	MAF_USDA=14.118
NC_035086.1	31070551	.	C	T	.	.	MAF_USDA=16.667
NC_035086.1	31070571	.	A	G	.	.	MAF_USDA=15.217
NC_035086.1	31070838	.	A	G	.	.	MAF_USDA=22.917
NC_035086.1	31070845	.	T	C	.	.	MAF_INRAE=2.632
NC_035086.1	31070895	.	A	G	.	.	MAF_USDA=27.083
NC_035086.1	31070896	.	C	T	.	.	MAF_USDA=6.471
NC_035086.1	31070932	.	C	T	.	.	MAF_USDA=20.0
NC_035086.1	31070968	.	C	T	.	.	MAF_USDA=1.639
NC_035086.1	31071348	.	C	T	.	.	MAF_INRAE=23.333;MAF_USDA=5.882
NC_035086.1	31071460	.	G	A	.	.	MAF_INRAE=10.0
NC_035086.1	31071549	.	C	A	.	.	MAF_USDA=1.639
NC_035086.1	31071603	.	T	C	.	.	MAF_INRAE=40.506;MAF_USDA=22.941
NC_035086.1	31071694	.	T	G	.	.	MAF_INRAE=35.443;MAF_USDA=19.412
NC_035086.1	31071733	.	G	C	.	.	MAF_USDA=2.459
NC_035086.1	31071748	.	G	A	.	.	MAF_USDA=6.471
NC_035086.1	31071763	.	G	C	.	.	MAF_USDA=4.167
NC_035086.1	31071794	.	G	A	.	.	MAF_USDA=1.639
NC_035086.1	31071796	.	A	C	.	.	MAF_INRAE=36.709;MAF_USDA=23.529
NC_035086.1	31071860	.	G	A	.	.	MAF_USDA=4.918
NC_035086.1	31071984	.	G	C	.	.	MAF_USDA=2.353
NC_035086.1	31072043	.	A	G	.	.	MAF_USDA=4.918
NC_035086.1	31072334	.	G	A	.	.	MAF_INRAE=22.5;MAF_USDA=14.706
NC_035086.1	31072347	.	A	G	.	.	MAF_USDA=4.098
NC_035086.1	31072383	.	G	T	.	.	MAF_INRAE=41.139;MAF_USDA=21.765
NC_035086.1	31072442	.	C	T	.	.	MAF_INRAE=5.696
NC_035086.1	31072547	.	A	C	.	.	MAF_USDA=4.918
NC_035086.1	31072570	.	C	A	.	.	MAF_INRAE=31.579;MAF_USDA=34.706
NC_035086.1	31072572	.	T	A	.	.	MAF_USDA=28.235
NC_035086.1	31072741	.	C	T	.	.	MAF_INRAE=4.167;MAF_USDA=4.098
NC_035086.1	31072934	.	G	T	.	.	MAF_INRAE=4.167;MAF_USDA=17.059
NC_035086.1	31073080	.	A	G	.	.	MAF_USDA=1.639
NC_035086.1	31073089	.	C	T	.	.	MAF_USDA=10.656
NC_035086.1	31073090	.	G	A	.	.	MAF_USDA=2.083
NC_035086.1	31073100	.	G	A	.	.	MAF_USDA=35.417
NC_035086.1	31073109	.	C	T	.	.	MAF_USDA=12.353
NC_035086.1	31073115	.	A	T	.	.	MAF_USDA=2.083
NC_035086.1	31073152	.	G	A	.	.	MAF_USDA=4.167
NC_035086.1	31073163	.	C	A	.	.	MAF_USDA=7.738
NC_035086.1	31073224	.	C	A	.	.	MAF_USDA=39.583
NC_035086.1	31073273	.	G	A	.	.	MAF_USDA=10.417
NC_035086.1	31073319	.	G	A	.	.	MAF_USDA=18.235
NC_035086.1	31073323	.	T	C	.	.	MAF_USDA=4.918
NC_035086.1	31073348	.	T	C	.	.	MAF_USDA=44.118
NC_035086.1	31073362	.	A	C	.	.	MAF_USDA=8.824
NC_035086.1	31073377	.	C	T	.	.	MAF_USDA=43.529
NC_035086.1	31073398	.	G	A	.	.	MAF_USDA=42.353
NC_035086.1	31073423	.	C	A	.	.	MAF_USDA=4.918
NC_035086.1	31073446	.	C	A	.	.	MAF_USDA=2.459
NC_035086.1	31073480	.	G	A	.	.	MAF_USDA=14.118
NC_035086.1	31073555	.	T	G	.	.	MAF_USDA=5.738
NC_035086.1	31073556	.	G	T	.	.	MAF_USDA=5.738
NC_035086.1	31073573	.	T	A	.	.	MAF_INRAE=44.937;MAF_USDA=38.824
NC_035086.1	31073723	.	A	G	.	.	MAF_INRAE=21.519;MAF_USDA=21.765
NC_035086.1	31073794	.	C	A	.	.	MAF_USDA=4.098
NC_035086.1	31073870	.	C	G	.	.	MAF_INRAE=16.456;MAF_USDA=15.882
NC_035086.1	31073901	.	G	C	.	.	MAF_USDA=4.098
NC_035086.1	31073929	.	T	C	.	.	MAF_INRAE=43.671;MAF_USDA=45.238
NC_035086.1	31073933	.	G	A	.	.	MAF_INRAE=23.333;MAF_USDA=5.952
NC_035086.1	31074054	.	T	G	.	.	MAF_INRAE=10.127;MAF_USDA=4.706
NC_035086.1	31074066	.	A	G	.	.	MAF_INRAE=23.333;MAF_USDA=5.294
NC_035086.1	31074149	.	C	T	.	.	MAF_INRAE=27.848;MAF_USDA=24.706
NC_035086.1	31074156	.	A	G	.	.	MAF_USDA=4.098
NC_035086.1	31074199	.	C	T	.	.	MAF_USDA=4.098
NC_035086.1	31074200	.	T	C	.	.	MAF_INRAE=27.848;MAF_USDA=25.294
NC_035086.1	31074525	.	A	G	.	.	MAF_USDA=2.353
NC_035086.1	31074537	.	G	T	.	.	MAF_INRAE=27.848;MAF_USDA=22.353
NC_035086.1	31074574	.	G	A	.	.	MAF_INRAE=23.333;MAF_USDA=10.588
NC_035086.1	31074595	.	G	A	.	.	MAF_INRAE=27.848;MAF_USDA=24.118
NC_035086.1	31074601	.	C	T	.	.	MAF_USDA=2.353
NC_035086.1	31074768	.	C	T	.	.	MAF_INRAE=2.5;MAF_USDA=3.529
NC_035086.1	31074836	.	C	T	.	.	MAF_USDA=4.918
NC_035086.1	31074952	.	C	T	.	.	MAF_INRAE=18.333
NC_035086.1	31075165	.	A	T	.	.	MAF_USDA=4.918
NC_035086.1	31075290	.	A	C	.	.	MAF_INRAE=12.025;MAF_USDA=6.25
NC_035086.1	31075307	.	A	G	.	.	MAF_USDA=1.639
NC_035086.1	31075354	.	C	T	.	.	MAF_INRAE=17.5;MAF_USDA=1.639
NC_035086.1	31075532	.	G	T	.	.	MAF_USDA=2.353
NC_035086.1	31075844	.	G	A	.	.	MAF_USDA=7.647
NC_035086.1	31075847	.	G	A	.	.	MAF_USDA=2.353
NC_035086.1	31075861	.	C	A	.	.	MAF_USDA=2.083
NC_035086.1	31075921	.	G	A	.	.	MAF_INRAE=46.203;MAF_USDA=8.235
NC_035086.1	31076029	.	G	A	.	.	MAF_USDA=4.918
NC_035086.1	31076157	.	T	A	.	.	MAF_INRAE=18.354;MAF_USDA=38.235
NC_035086.1	31076205	.	G	A	.	.	MAF_INRAE=6.667
NC_035086.1	31076234	.	A	G	.	.	MAF_USDA=4.918
NC_035086.1	31076241	.	C	T	.	.	MAF_INRAE=1.667
NC_035086.1	31076321	.	T	C	.	.	MAF_USDA=12.941
NC_035086.1	31076710	.	A	G	.	.	MAF_USDA=2.353
NC_035086.1	31076779	.	G	T	.	.	MAF_INRAE=32.278;MAF_USDA=7.647
NC_035086.1	31076854	.	G	A	.	.	MAF_USDA=2.353
NC_035086.1	31076855	.	T	A	.	.	MAF_INRAE=10.127;MAF_USDA=4.706
NC_035086.1	31076869	.	G	T	.	.	MAF_INRAE=46.835;MAF_USDA=40.0
NC_035086.1	31076914	.	A	G	.	.	MAF_USDA=4.918
NC_035086.1	31076965	.	G	C	.	.	MAF_INRAE=10.127;MAF_USDA=4.118
NC_035086.1	31077128	.	T	A	.	.	MAF_USDA=4.098
NC_035086.1	31077153	.	G	T	.	.	MAF_INRAE=9.494
NC_035086.1	31077192	.	A	T	.	.	MAF_USDA=1.639
NC_035086.1	31077226	.	C	T	.	.	MAF_INRAE=12.658
NC_035086.1	31077369	.	C	T	.	.	MAF_INRAE=2.5;MAF_USDA=4.118
NC_035086.1	31077419	.	A	T	.	.	MAF_USDA=1.639
NC_035086.1	31077501	.	T	C	.	.	MAF_USDA=1.639
NC_035086.1	31077505	.	G	A	.	.	MAF_USDA=2.353
NC_035086.1	31077515	.	G	A	.	.	MAF_INRAE=12.025;MAF_USDA=7.647
NC_035086.1	31077549	.	C	T	.	.	MAF_USDA=3.279
NC_035086.1	31077592	.	C	A	.	.	MAF_INRAE=5.063
NC_035086.1	31077632	.	C	T	.	.	MAF_INRAE=14.167;MAF_USDA=7.059
NC_035086.1	31077669	.	A	G	.	.	MAF_USDA=4.918
NC_035086.1	31077670	.	G	A	.	.	MAF_USDA=7.059
NC_035086.1	31077708	.	G	A	.	.	MAF_USDA=4.098
NC_035086.1	31077730	.	A	C	.	.	MAF_INRAE=2.5;MAF_USDA=4.118
NC_035086.1	31077747	.	G	A	.	.	MAF_INRAE=22.152;MAF_USDA=10.417
NC_035086.1	31077749	.	G	C	.	.	MAF_INRAE=18.333;MAF_USDA=1.639
NC_035086.1	31077800	.	C	T	.	.	MAF_INRAE=4.167;MAF_USDA=28.235
NC_035086.1	31077877	.	A	G	.	.	MAF_INRAE=22.5;MAF_USDA=41.765
NC_035086.1	31077912	.	T	A	.	.	MAF_INRAE=10.127;MAF_USDA=4.118
NC_035086.1	31077915	.	G	A	.	.	MAF_USDA=9.412
NC_035086.1	31077920	.	G	T	.	.	MAF_INRAE=23.333;MAF_USDA=21.765
NC_035086.1	31077952	.	A	G	.	.	MAF_INRAE=10.127;MAF_USDA=4.706
NC_035086.1	31077953	.	A	C	.	.	MAF_INRAE=12.025;MAF_USDA=10.0
NC_035086.1	31078050	.	G	A	.	.	MAF_INRAE=10.127;MAF_USDA=10.241
NC_035086.1	31078061	.	G	T	.	.	MAF_USDA=4.217
NC_035086.1	31078152	.	C	A	.	.	MAF_INRAE=10.127;MAF_USDA=9.412
NC_035086.1	31078213	.	C	T	.	.	MAF_USDA=1.639
NC_035086.1	31078261	.	G	A	.	.	MAF_INRAE=4.167;MAF_USDA=28.824
NC_035086.1	31078347	.	T	A	.	.	MAF_USDA=11.765
NC_035086.1	31078380	.	G	C	.	.	MAF_INRAE=10.127;MAF_USDA=14.706
NC_035086.1	31078394	.	G	C	.	.	MAF_USDA=5.882
NC_035086.1	31078513	.	G	T	.	.	MAF_INRAE=12.658;MAF_USDA=1.639
NC_035086.1	31078605	.	C	T	.	.	MAF_USDA=1.639
NC_035086.1	31078634	.	G	A	.	.	MAF_USDA=4.918
NC_035086.1	31078651	.	C	T	.	.	MAF_INRAE=9.494;MAF_USDA=11.765
NC_035086.1	31078680	.	G	A	.	.	MAF_USDA=1.639
NC_035086.1	31078692	.	G	A	.	.	MAF_USDA=2.459
NC_035086.1	31078698	.	T	G	.	.	MAF_INRAE=10.127;MAF_USDA=10.588
NC_035086.1	31078704	.	C	G	.	.	MAF_INRAE=39.873;MAF_USDA=35.882
NC_035086.1	31078790	.	G	A	.	.	MAF_INRAE=14.557;MAF_USDA=4.118
NC_035086.1	31078936	.	G	A	.	.	MAF_USDA=1.639
NC_035086.1	31078990	.	A	G	.	.	MAF_USDA=1.639
NC_035086.1	31079041	.	T	C	.	.	MAF_USDA=6.557
NC_035086.1	31079080	.	T	G	.	.	MAF_INRAE=23.333;MAF_USDA=5.882
NC_035086.1	31079083	.	C	G	.	.	MAF_USDA=1.176
NC_035086.1	31079134	.	C	T	.	.	MAF_INRAE=12.658
NC_035086.1	31079136	.	T	A	.	.	MAF_INRAE=26.667;MAF_USDA=15.882
NC_035086.1	31079146	.	C	T	.	.	MAF_INRAE=14.557;MAF_USDA=4.118
NC_035086.1	31079170	.	C	A	.	.	MAF_USDA=4.918
NC_035086.1	31079171	.	A	G	.	.	MAF_USDA=4.918
NC_035086.1	31079172	.	C	G	.	.	MAF_INRAE=45.57;MAF_USDA=39.412
NC_035086.1	31079179	.	A	C	.	.	MAF_INRAE=10.526;MAF_USDA=11.765
NC_035086.1	31079196	.	G	A	.	.	MAF_INRAE=11.392;MAF_USDA=7.059
NC_035086.1	31079203	.	G	A	.	.	MAF_INRAE=36.709;MAF_USDA=8.824
NC_035086.1	31079345	.	A	G	.	.	MAF_INRAE=23.333;MAF_USDA=12.353
NC_035086.1	31079351	.	C	G	.	.	MAF_INRAE=45.57;MAF_USDA=39.412
NC_035086.1	31079382	.	T	A	.	.	MAF_USDA=3.279
NC_035086.1	31079524	.	A	T	.	.	MAF_USDA=1.639
NC_035086.1	31079528	.	C	T	.	.	MAF_USDA=4.098
NC_035086.1	31079545	.	G	A	.	.	MAF_USDA=4.918
NC_035086.1	31079642	.	G	T	.	.	MAF_INRAE=45.57;MAF_USDA=39.412
NC_035086.1	31079674	.	G	A	.	.	MAF_USDA=4.098
NC_035086.1	31079699	.	G	A	.	.	MAF_USDA=4.918
NC_035086.1	31079729	.	G	A	.	.	MAF_INRAE=37.342;MAF_USDA=22.941
NC_035086.1	31079736	.	A	T	.	.	MAF_USDA=1.639
NC_035086.1	31079760	.	A	G	.	.	MAF_USDA=1.639
NC_035086.1	31079768	.	C	T	.	.	MAF_USDA=2.941
NC_035086.1	31079779	.	G	T	.	.	MAF_USDA=1.176
NC_035086.1	31079785	.	T	G	.	.	MAF_USDA=2.353
NC_035086.1	31079789	.	G	A	.	.	MAF_USDA=2.353
NC_035086.1	31079806	.	T	C	.	.	MAF_USDA=2.353
NC_035086.1	31079813	.	C	T	.	.	MAF_USDA=3.279
NC_035086.1	31079834	.	A	G	.	.	MAF_USDA=1.176
NC_035086.1	31079839	.	A	C	.	.	MAF_USDA=1.176
NC_035086.1	31079840	.	T	G	.	.	MAF_USDA=4.918
NC_035086.1	31079841	.	G	A	.	.	MAF_USDA=1.176
NC_035086.1	31079844	.	T	C	.	.	MAF_INRAE=36.076;MAF_USDA=8.235
NC_035086.1	31079871	.	G	T	.	.	MAF_USDA=4.098
NC_035086.1	31079876	.	C	T	.	.	MAF_INRAE=22.152;MAF_USDA=8.333
NC_035086.1	31079912	.	C	T	.	.	MAF_USDA=6.471
NC_035086.1	31080117	.	G	A	.	.	MAF_INRAE=12.025;MAF_USDA=14.706
NC_035086.1	31080210	.	C	T	.	.	MAF_USDA=1.639
NC_035086.1	31080270	.	G	A	.	.	MAF_USDA=4.098
NC_035086.1	31080276	.	G	A	.	.	MAF_INRAE=23.333;MAF_USDA=5.952
NC_035086.1	31080326	.	A	T	.	.	MAF_INRAE=10.127;MAF_USDA=10.588
NC_035086.1	31080333	.	T	G	.	.	MAF_INRAE=44.937;MAF_USDA=39.412
NC_035086.1	31080352	.	A	T	.	.	MAF_INRAE=23.333
NC_035086.1	31080376	.	G	T	.	.	MAF_USDA=11.176
NC_035086.1	31080381	.	T	G	.	.	MAF_INRAE=23.418;MAF_USDA=12.353
NC_035086.1	31080384	.	C	A	.	.	MAF_INRAE=12.025;MAF_USDA=14.706
NC_035086.1	31080427	.	C	T	.	.	MAF_USDA=10.0
NC_035086.1	31080539	.	C	T	.	.	MAF_INRAE=36.709;MAF_USDA=27.059
NC_035086.1	31080570	.	T	A	.	.	MAF_INRAE=12.025;MAF_USDA=22.353
NC_035086.1	31080588	.	T	G	.	.	MAF_USDA=1.639
NC_035086.1	31080606	.	C	A	.	.	MAF_INRAE=22.5;MAF_USDA=17.059
NC_035086.1	31080619	.	G	T	.	.	MAF_INRAE=37.342;MAF_USDA=22.941
NC_035086.1	31080705	.	T	A	.	.	MAF_INRAE=24.051;MAF_USDA=11.765
NC_035086.1	31080751	.	A	C	.	.	MAF_INRAE=45.57;MAF_USDA=38.235
NC_035086.1	31080754	.	T	G	.	.	MAF_INRAE=36.709;MAF_USDA=8.235
NC_035086.1	31080826	.	G	T	.	.	MAF_USDA=11.176
NC_035086.1	31080857	.	A	T	.	.	MAF_INRAE=25.833;MAF_USDA=10.241
NC_035086.1	31080859	.	T	G	.	.	MAF_INRAE=23.333;MAF_USDA=13.253
NC_035086.1	31080900	.	A	G	.	.	MAF_INRAE=25.833
NC_035086.1	31080902	.	C	T	.	.	MAF_USDA=1.639
NC_035086.1	31080909	.	T	A	.	.	MAF_INRAE=23.333;MAF_USDA=13.529
NC_035086.1	31080957	.	A	C	.	.	MAF_INRAE=23.333;MAF_USDA=12.941
NC_035086.1	31080983	.	A	G	.	.	MAF_INRAE=36.076;MAF_USDA=49.412
NC_035086.1	31081016	.	A	G	.	.	MAF_INRAE=23.333;MAF_USDA=11.765
NC_035086.1	31081021	.	C	T	.	.	MAF_USDA=14.583
NC_035086.1	31081036	.	G	A	.	.	MAF_INRAE=23.418;MAF_USDA=12.353
NC_035086.1	31081063	.	A	G	.	.	MAF_USDA=2.083
NC_035086.1	31081065	.	G	A	.	.	MAF_INRAE=23.418;MAF_USDA=14.583
NC_035086.1	31081068	.	T	G	.	.	MAF_USDA=2.083
NC_035086.1	31081083	.	C	T	.	.	MAF_INRAE=35.443;MAF_USDA=37.647
NC_035086.1	31081084	.	A	G	.	.	MAF_INRAE=40.0;MAF_USDA=37.647
NC_035086.1	31081103	.	C	T	.	.	MAF_INRAE=22.152;MAF_USDA=3.529
NC_035086.1	31081120	.	T	C	.	.	MAF_INRAE=14.557;MAF_USDA=4.118
NC_035086.1	31081124	.	T	A	.	.	MAF_INRAE=40.0;MAF_USDA=39.881
NC_035086.1	31081184	.	T	G	.	.	MAF_INRAE=46.835;MAF_USDA=20.0
NC_035086.1	31081197	.	G	C	.	.	MAF_USDA=30.0
NC_035086.1	31081364	.	T	C	.	.	MAF_INRAE=46.835;MAF_USDA=27.059
NC_035086.1	31081367	.	T	C	.	.	MAF_USDA=7.059
NC_035086.1	31081402	.	A	T	.	.	MAF_INRAE=46.835;MAF_USDA=24.118
NC_035086.1	31081409	.	A	C	.	.	MAF_INRAE=22.152;MAF_USDA=35.294
NC_035086.1	31081489	.	T	C	.	.	MAF_USDA=2.941
NC_035086.1	31081491	.	A	C	.	.	MAF_USDA=12.5
NC_035086.1	31081556	.	C	A	.	.	MAF_INRAE=23.333;MAF_USDA=8.824
NC_035086.1	31081558	.	C	A	.	.	MAF_INRAE=23.333;MAF_USDA=5.294
NC_035086.1	31081573	.	C	T	.	.	MAF_INRAE=23.333;MAF_USDA=5.294
NC_035086.1	31081575	.	T	C	.	.	MAF_INRAE=23.333;MAF_USDA=5.294
NC_035086.1	31081578	.	T	G	.	.	MAF_INRAE=30.38;MAF_USDA=6.25
NC_035086.1	31081586	.	G	A	.	.	MAF_INRAE=18.333;MAF_USDA=1.639
NC_035086.1	31081592	.	C	A	.	.	MAF_INRAE=23.333
NC_035086.1	31081620	.	T	C	.	.	MAF_USDA=4.098
NC_035086.1	31081622	.	T	A	.	.	MAF_USDA=4.098
NC_035086.1	31081676	.	A	C	.	.	MAF_USDA=8.197
NC_035086.1	31081799	.	T	C	.	.	MAF_INRAE=23.333;MAF_USDA=5.294
NC_035086.1	31081818	.	T	C	.	.	MAF_INRAE=4.43;MAF_USDA=36.471
NC_035086.1	31081827	.	C	T	.	.	MAF_USDA=2.083
NC_035086.1	31081841	.	C	A	.	.	MAF_INRAE=46.835;MAF_USDA=24.118
NC_035086.1	31081895	.	G	A	.	.	MAF_INRAE=46.835;MAF_USDA=25.294
NC_035086.1	31081927	.	G	T	.	.	MAF_INRAE=46.835;MAF_USDA=26.471
NC_035086.1	31082047	.	C	A	.	.	MAF_USDA=4.098
NC_035086.1	31082060	.	A	T	.	.	MAF_INRAE=23.333;MAF_USDA=5.882
NC_035086.1	31082063	.	C	T	.	.	MAF_USDA=25.882
NC_035086.1	31082064	.	C	T	.	.	MAF_USDA=21.765
NC_035086.1	31082065	.	T	A	.	.	MAF_USDA=22.353
NC_035086.1	31082073	.	T	G	.	.	MAF_USDA=1.639
NC_035086.1	31082109	.	G	A	.	.	MAF_USDA=4.098
NC_035086.1	31082172	.	G	C	.	.	MAF_INRAE=4.43;MAF_USDA=34.706
NC_035086.1	31082195	.	C	T	.	.	MAF_INRAE=4.167;MAF_USDA=7.647
NC_035086.1	31082197	.	G	A	.	.	MAF_INRAE=22.152;MAF_USDA=8.333
NC_035086.1	31082306	.	C	T	.	.	MAF_USDA=3.279
NC_035086.1	31082321	.	T	A	.	.	MAF_USDA=4.167
NC_035086.1	31082341	.	C	G	.	.	MAF_INRAE=23.333;MAF_USDA=5.294
NC_035086.1	31082356	.	C	T	.	.	MAF_USDA=8.824
NC_035086.1	31082407	.	T	G	.	.	MAF_USDA=4.098
NC_035086.1	31082427	.	A	G	.	.	MAF_INRAE=46.835;MAF_USDA=21.765
NC_035086.1	31082447	.	C	T	.	.	MAF_INRAE=5.063;MAF_USDA=3.529
NC_035086.1	31082451	.	T	A	.	.	MAF_INRAE=36.667;MAF_USDA=16.471
NC_035086.1	31082473	.	C	G	.	.	MAF_INRAE=20.0
NC_035086.1	31082491	.	A	T	.	.	MAF_INRAE=4.43;MAF_USDA=34.706
NC_035086.1	31082499	.	A	C	.	.	MAF_INRAE=4.43;MAF_USDA=34.706
NC_035086.1	31082531	.	A	G	.	.	MAF_USDA=4.098
NC_035086.1	31082537	.	C	T	.	.	MAF_INRAE=5.0
NC_035086.1	31082613	.	G	T	.	.	MAF_INRAE=45.57;MAF_USDA=24.118
NC_035086.1	31082614	.	A	T	.	.	MAF_USDA=1.639
NC_035086.1	31082633	.	T	G	.	.	MAF_USDA=3.279
NC_035086.1	31082655	.	G	A	.	.	MAF_USDA=2.353
NC_035086.1	31082749	.	T	C	.	.	MAF_USDA=5.882
NC_035086.1	31082758	.	G	T	.	.	MAF_USDA=3.279
NC_035086.1	31082799	.	G	A	.	.	MAF_INRAE=47.468;MAF_USDA=23.529
NC_035086.1	31082823	.	T	G	.	.	MAF_INRAE=31.013;MAF_USDA=30.588
NC_035086.1	31082829	.	A	G	.	.	MAF_INRAE=23.333;MAF_USDA=8.824
NC_035086.1	31082870	.	A	G	.	.	MAF_USDA=5.882
NC_035086.1	31082884	.	A	C	.	.	MAF_USDA=4.098
NC_035086.1	31082888	.	G	A	.	.	MAF_INRAE=23.333;MAF_USDA=4.706
NC_035086.1	31082892	.	C	T	.	.	MAF_USDA=3.279
NC_035086.1	31082979	.	G	C	.	.	MAF_USDA=3.279
NC_035086.1	31083024	.	G	A	.	.	MAF_USDA=3.333
NC_035086.1	31083284	.	C	G	.	.	MAF_INRAE=18.333
NC_035086.1	31083313	.	A	T	.	.	MAF_INRAE=4.167;MAF_USDA=19.412
NC_035086.1	31083315	.	A	T	.	.	MAF_USDA=3.279
NC_035086.1	31083346	.	T	A	.	.	MAF_INRAE=5.063;MAF_USDA=4.118
NC_035086.1	31083373	.	C	T	.	.	MAF_INRAE=46.835;MAF_USDA=21.765
NC_035086.1	31083453	.	G	T	.	.	MAF_USDA=4.098
NC_035086.1	31083461	.	A	T	.	.	MAF_USDA=16.667
NC_035086.1	31083463	.	A	T	.	.	MAF_INRAE=24.167;MAF_USDA=16.667
NC_035086.1	31083562	.	T	C	.	.	MAF_USDA=4.918
NC_035086.1	31083583	.	G	C	.	.	MAF_INRAE=30.38;MAF_USDA=18.824
NC_035086.1	31083804	.	G	A	.	.	MAF_INRAE=46.835;MAF_USDA=24.706
NC_035086.1	31083862	.	G	A	.	.	MAF_USDA=1.639
NC_035086.1	31083884	.	A	C	.	.	MAF_INRAE=46.835;MAF_USDA=24.706
NC_035086.1	31084014	.	A	C	.	.	MAF_INRAE=46.835;MAF_USDA=23.529
NC_035086.1	31084015	.	G	T	.	.	MAF_INRAE=18.333
NC_035086.1	31084039	.	C	T	.	.	MAF_USDA=2.459
NC_035086.1	31084065	.	T	C	.	.	MAF_INRAE=23.333;MAF_USDA=5.882
NC_035086.1	31084087	.	A	T	.	.	MAF_INRAE=22.152;MAF_USDA=39.412
NC_035086.1	31084109	.	T	C	.	.	MAF_USDA=6.25
NC_035086.1	31084114	.	G	A	.	.	MAF_USDA=6.25
NC_035086.1	31084258	.	G	T	.	.	MAF_USDA=1.639
NC_035086.1	31084306	.	C	T	.	.	MAF_INRAE=44.937;MAF_USDA=24.118
NC_035086.1	31084517	.	G	T	.	.	MAF_USDA=2.083
NC_035086.1	31084552	.	T	C	.	.	MAF_USDA=1.639
NC_035086.1	31084983	.	A	G	.	.	MAF_USDA=1.639
NC_035086.1	31085003	.	A	C	.	.	MAF_USDA=9.412
NC_035086.1	31085012	.	A	G	.	.	MAF_INRAE=36.076;MAF_USDA=37.059
NC_035086.1	31085107	.	C	A	.	.	MAF_INRAE=23.333;MAF_USDA=4.762
NC_035086.1	31085142	.	G	T	.	.	MAF_USDA=4.098
NC_035086.1	31085162	.	A	C	.	.	MAF_USDA=5.738
NC_035086.1	31085218	.	A	G	.	.	MAF_INRAE=2.5;MAF_USDA=8.333
NC_035086.1	31085223	.	C	T	.	.	MAF_USDA=1.639
NC_035086.1	31085288	.	T	A	.	.	MAF_INRAE=23.333;MAF_USDA=5.294
NC_035086.1	31085549	.	A	C	.	.	MAF_USDA=4.918
NC_035086.1	31085566	.	T	C	.	.	MAF_USDA=3.279
NC_035086.1	31085573	.	C	A	.	.	MAF_USDA=5.882
NC_035086.1	31085588	.	T	A	.	.	MAF_USDA=3.279
NC_035086.1	31085615	.	T	C	.	.	MAF_INRAE=42.405;MAF_USDA=43.373
NC_035086.1	31085712	.	C	T	.	.	MAF_USDA=4.098
NC_035086.1	31085737	.	G	C	.	.	MAF_USDA=4.918
NC_035086.1	31085755	.	G	C	.	.	MAF_INRAE=14.557;MAF_USDA=21.176
NC_035086.1	31085768	.	C	A	.	.	MAF_USDA=2.353
NC_035086.1	31085810	.	C	T	.	.	MAF_INRAE=23.333;MAF_USDA=5.882
NC_035086.1	31085823	.	G	T	.	.	MAF_INRAE=24.684;MAF_USDA=38.235
NC_035086.1	31085839	.	T	A	.	.	MAF_USDA=8.235
NC_035086.1	31085848	.	T	A	.	.	MAF_INRAE=41.772;MAF_USDA=45.294
NC_035086.1	31085850	.	T	A	.	.	MAF_INRAE=45.0
NC_035086.1	31085885	.	A	T	.	.	MAF_INRAE=31.579
NC_035086.1	31085909	.	C	T	.	.	MAF_INRAE=5.0;MAF_USDA=6.25
NC_035086.1	31085925	.	C	T	.	.	MAF_USDA=14.118
NC_035086.1	31086022	.	G	A	.	.	MAF_USDA=1.639
NC_035086.1	31086043	.	A	T	.	.	MAF_INRAE=22.152;MAF_USDA=3.529
NC_035086.1	31086108	.	T	C	.	.	MAF_USDA=1.639
NC_035086.1	31086145	.	G	T	.	.	MAF_INRAE=42.405;MAF_USDA=48.235
NC_035086.1	31086161	.	A	T	.	.	MAF_USDA=8.235
NC_035086.1	31086190	.	C	A	.	.	MAF_USDA=10.588
NC_035086.1	31086206	.	C	T	.	.	MAF_USDA=1.639
NC_035086.1	31086227	.	C	A	.	.	MAF_USDA=11.176
NC_035086.1	31086279	.	G	A	.	.	MAF_USDA=10.588
NC_035086.1	31086289	.	G	A	.	.	MAF_INRAE=4.167;MAF_USDA=19.412
NC_035086.1	31086387	.	G	A	.	.	MAF_USDA=2.353
NC_035086.1	31086407	.	A	G	.	.	MAF_INRAE=42.405;MAF_USDA=45.882
NC_035086.1	31086478	.	A	C	.	.	MAF_INRAE=41.139;MAF_USDA=37.647
NC_035086.1	31086527	.	C	A	.	.	MAF_USDA=3.279
NC_035086.1	31086547	.	G	A	.	.	MAF_USDA=1.639
NC_035086.1	31086564	.	G	C	.	.	MAF_USDA=1.667
NC_035086.1	31086580	.	A	G	.	.	MAF_USDA=4.167
NC_035086.1	31086678	.	A	T	.	.	MAF_INRAE=4.167;MAF_USDA=18.235
NC_035086.1	31086758	.	A	T	.	.	MAF_USDA=4.918
NC_035086.1	31086759	.	T	A	.	.	MAF_USDA=4.918
NC_035086.1	31086796	.	A	T	.	.	MAF_USDA=1.176
NC_035086.1	31086798	.	A	G	.	.	MAF_USDA=1.639
NC_035086.1	31086802	.	G	A	.	.	MAF_USDA=2.353
NC_035086.1	31086914	.	C	T	.	.	MAF_USDA=12.353
NC_035086.1	31086987	.	A	T	.	.	MAF_INRAE=42.405;MAF_USDA=41.176
NC_035086.1	31086992	.	T	G	.	.	MAF_INRAE=42.405;MAF_USDA=39.583
NC_035086.1	31086996	.	T	G	.	.	MAF_INRAE=45.833;MAF_USDA=41.765
NC_035086.1	31087043	.	T	C	.	.	MAF_INRAE=41.139;MAF_USDA=43.529
NC_035086.1	31087124	.	A	T	.	.	MAF_INRAE=42.405;MAF_USDA=31.765
NC_035086.1	31087132	.	A	T	.	.	MAF_INRAE=42.405;MAF_USDA=31.176
NC_035086.1	31087141	.	T	G	.	.	MAF_INRAE=42.405;MAF_USDA=46.471
NC_035086.1	31087143	.	A	C	.	.	MAF_INRAE=45.833;MAF_USDA=46.471
NC_035086.1	31087152	.	C	A	.	.	MAF_USDA=1.639
NC_035086.1	31087154	.	T	C	.	.	MAF_INRAE=42.405;MAF_USDA=47.059
NC_035086.1	31087155	.	G	T	.	.	MAF_INRAE=45.833;MAF_USDA=47.059
NC_035086.1	31087192	.	T	C	.	.	MAF_INRAE=42.405;MAF_USDA=47.024
NC_035086.1	31087228	.	C	T	.	.	MAF_INRAE=42.405;MAF_USDA=31.176
NC_035086.1	31087296	.	ACG	ACC	.	.	MAF_USDA=25.0
NC_035086.1	31087298	.	G	C	.	.	MAF_INRAE=42.405
NC_035086.1	31087307	.	A	G	.	.	MAF_INRAE=42.405
NC_035086.1	31087311	.	C	T	.	.	MAF_INRAE=4.167;MAF_USDA=33.529
NC_035086.1	31087401	.	C	T	.	.	MAF_USDA=2.459
NC_035086.1	31087469	.	A	G	.	.	MAF_USDA=5.294
NC_035086.1	31087472	.	T	C	.	.	MAF_USDA=14.754
NC_035086.1	31087572	.	T	C	.	.	MAF_INRAE=41.139;MAF_USDA=43.529
NC_035086.1	31087684	.	T	C	.	.	MAF_USDA=12.353
NC_035086.1	31087738	.	C	T	.	.	MAF_USDA=6.471
NC_035086.1	31087769	.	G	A	.	.	MAF_INRAE=41.772;MAF_USDA=28.235
NC_035086.1	31087792	.	G	C	.	.	MAF_USDA=1.639
NC_035086.1	31087816	.	G	T	.	.	MAF_INRAE=41.139;MAF_USDA=42.353
NC_035086.1	31087828	.	T	G	.	.	MAF_USDA=4.098
NC_035086.1	31087863	.	C	T	.	.	MAF_USDA=43.75
NC_035086.1	31087869	.	G	C	.	.	MAF_USDA=3.279
NC_035086.1	31087921	.	T	C	.	.	MAF_USDA=11.765
NC_035086.1	31087934	.	A	G	.	.	MAF_USDA=1.639
NC_035086.1	31088075	.	C	T	.	.	MAF_INRAE=24.684;MAF_USDA=17.262
NC_035086.1	31088081	.	A	T	.	.	MAF_INRAE=42.405;MAF_USDA=41.176
NC_035086.1	31088100	.	C	T	.	.	MAF_INRAE=41.772;MAF_USDA=41.765
NC_035086.1	31088122	.	T	C	.	.	MAF_INRAE=41.772;MAF_USDA=41.765
NC_035086.1	31088164	.	C	A	.	.	MAF_USDA=17.059
NC_035086.1	31088186	.	T	C	.	.	MAF_INRAE=42.405;MAF_USDA=30.588
NC_035086.1	31088191	.	G	A	.	.	MAF_INRAE=12.025;MAF_USDA=4.706
NC_035086.1	31088263	.	G	A	.	.	MAF_USDA=2.941
NC_035086.1	31088320	.	A	C	.	.	MAF_USDA=12.295
NC_035086.1	31088332	.	T	C	.	.	MAF_USDA=12.353
NC_035086.1	31088401	.	T	C	.	.	MAF_USDA=2.5
NC_035086.1	31088433	.	T	C	.	.	MAF_INRAE=41.772;MAF_USDA=37.5
NC_035086.1	31088494	.	T	C	.	.	MAF_INRAE=41.772;MAF_USDA=41.176
NC_035086.1	31088517	.	T	G	.	.	MAF_USDA=1.639
NC_035086.1	31088603	.	A	C	.	.	MAF_USDA=12.5
NC_035086.1	31088606	.	T	G	.	.	MAF_INRAE=25.833;MAF_USDA=6.25
NC_035086.1	31088633	.	T	A	.	.	MAF_INRAE=15.0;MAF_USDA=7.143
NC_035086.1	31088655	.	T	G	.	.	MAF_INRAE=15.0;MAF_USDA=7.738
NC_035086.1	31088660	.	T	A	.	.	MAF_INRAE=50.0;MAF_USDA=15.476
NC_035086.1	31088680	.	G	A	.	.	MAF_USDA=1.667
NC_035086.1	31088742	.	A	T	.	.	MAF_INRAE=5.0;MAF_USDA=2.5
NC_035086.1	31088758	.	G	A	.	.	MAF_INRAE=45.0;MAF_USDA=45.238
NC_035086.1	31088987	.	T	C	.	.	MAF_USDA=15.294
NC_035086.1	31089041	.	A	T	.	.	MAF_USDA=8.235
NC_035086.1	31089116	.	G	A	.	.	MAF_USDA=1.639
NC_035086.1	31089412	.	C	T	.	.	MAF_INRAE=43.038;MAF_USDA=43.75
NC_035086.1	31089436	.	T	C	.	.	MAF_USDA=1.639
NC_035086.1	31089506	.	T	G	.	.	MAF_USDA=4.098
NC_035086.1	31089700	.	C	T	.	.	MAF_INRAE=5.063;MAF_USDA=8.235
NC_035086.1	31089722	.	T	A	.	.	MAF_INRAE=1.667
NC_035086.1	31089813	.	A	C	.	.	MAF_INRAE=5.063;MAF_USDA=7.059
NC_035086.1	31089855	.	T	A	.	.	MAF_INRAE=41.772;MAF_USDA=27.059
NC_035086.1	31089859	.	G	T	.	.	MAF_INRAE=48.333;MAF_USDA=48.824
NC_035086.1	31089867	.	T	C	.	.	MAF_INRAE=41.772;MAF_USDA=26.471
NC_035086.1	31089870	.	T	G	.	.	MAF_USDA=1.639
NC_035086.1	31089947	.	G	A	.	.	MAF_USDA=13.529
NC_035086.1	31090018	.	G	T	.	.	MAF_USDA=1.639
NC_035086.1	31090037	.	A	G	.	.	MAF_INRAE=25.316;MAF_USDA=16.471
NC_035086.1	31090056	.	A	C	.	.	MAF_USDA=5.738
NC_035086.1	31090060	.	G	A	.	.	MAF_USDA=2.941
NC_035086.1	31090061	.	C	A	.	.	MAF_USDA=5.738
NC_035086.1	31090074	.	C	A	.	.	MAF_USDA=4.098
NC_035086.1	31090109	.	C	T	.	.	MAF_USDA=14.118
NC_035086.1	31090204	.	G	A	.	.	MAF_INRAE=42.405;MAF_USDA=29.412
NC_035086.1	31090207	.	A	G	.	.	MAF_INRAE=5.063;MAF_USDA=4.706
NC_035086.1	31090214	.	T	C	.	.	MAF_USDA=5.738
NC_035086.1	31090336	.	C	G	.	.	MAF_INRAE=42.405;MAF_USDA=27.059
NC_035086.1	31090355	.	T	C	.	.	MAF_INRAE=10.0
NC_035086.1	31091620	.	A	G	.	.	MAF_USDA=43.75
NC_035086.1	31091752	.	A	G	.	.	MAF_USDA=4.918
NC_035086.1	31091762	.	A	G	.	.	MAF_USDA=27.647
NC_035086.1	31091768	.	A	T	.	.	MAF_USDA=4.706
NC_035086.1	31091769	.	G	A	.	.	MAF_USDA=4.706
NC_035086.1	31091773	.	G	T	.	.	MAF_INRAE=9.494;MAF_USDA=4.118
NC_035086.1	31091896	.	G	A	.	.	MAF_INRAE=41.772;MAF_USDA=21.765
NC_035086.1	31092032	.	G	T	.	.	MAF_USDA=1.639
NC_035086.1	31092037	.	A	C	.	.	MAF_USDA=1.639
NC_035086.1	31092051	.	G	A	.	.	MAF_USDA=4.918
NC_035086.1	31092053	.	G	T	.	.	MAF_USDA=17.213
NC_035086.1	31092071	.	G	A	.	.	MAF_INRAE=42.405;MAF_USDA=24.59
NC_035086.1	31092143	.	T	C	.	.	MAF_INRAE=42.405;MAF_USDA=26.471
NC_035086.1	31092190	.	G	C	.	.	MAF_INRAE=42.405;MAF_USDA=25.882
NC_035086.1	31092195	.	A	T	.	.	MAF_INRAE=42.405;MAF_USDA=26.471
NC_035086.1	31092384	.	T	C	.	.	MAF_USDA=4.098
NC_035086.1	31092398	.	A	G	.	.	MAF_INRAE=47.468;MAF_USDA=49.412
NC_035086.1	31092430	.	A	G	.	.	MAF_INRAE=31.579
NC_035086.1	31092432	.	A	T	.	.	MAF_USDA=3.333
NC_035086.1	31092433	.	T	A	.	.	MAF_USDA=18.824
NC_035086.1	31092440	.	G	A	.	.	MAF_INRAE=3.333;MAF_USDA=4.118
NC_035086.1	31092458	.	A	C	.	.	MAF_USDA=16.471
NC_035086.1	31092513	.	T	G	.	.	MAF_USDA=4.918
NC_035086.1	31092543	.	A	C	.	.	MAF_USDA=2.353
NC_035086.1	31092645	.	C	T	.	.	MAF_USDA=15.294
NC_035086.1	31092656	.	T	G	.	.	MAF_USDA=4.918
NC_035086.1	31092680	.	A	G	.	.	MAF_USDA=5.882
NC_035086.1	31092685	.	T	G	.	.	MAF_USDA=4.918
NC_035086.1	31092687	.	T	A	.	.	MAF_INRAE=5.063;MAF_USDA=8.235
NC_035086.1	31092759	.	G	A	.	.	MAF_INRAE=4.167;MAF_USDA=17.059
NC_035086.1	31092812	.	C	T	.	.	MAF_USDA=11.176
NC_035086.1	31092813	.	C	T	.	.	MAF_USDA=11.765
NC_035086.1	31092814	.	G	A	.	.	MAF_USDA=4.098
NC_035086.1	31092819	.	C	G	.	.	MAF_USDA=5.882
NC_035086.1	31092929	.	G	C	.	.	MAF_USDA=12.295
NC_035086.1	31092960	.	A	G	.	.	MAF_INRAE=5.063;MAF_USDA=18.75
NC_035086.1	31092993	.	A	G	.	.	MAF_USDA=4.098
NC_035086.1	31093035	.	A	G	.	.	MAF_INRAE=46.203;MAF_USDA=49.412
NC_035086.1	31093084	.	C	A	.	.	MAF_USDA=10.588
NC_035086.1	31093087	.	A	T	.	.	MAF_USDA=11.176
NC_035086.1	31093109	.	A	T	.	.	MAF_INRAE=23.333;MAF_USDA=5.882
NC_035086.1	31093115	.	A	G	.	.	MAF_USDA=6.557
NC_035086.1	31093130	.	C	A	.	.	MAF_INRAE=23.333;MAF_USDA=5.882
NC_035086.1	31093205	.	C	G	.	.	MAF_INRAE=23.333;MAF_USDA=5.294
NC_035086.1	31093246	.	C	T	.	.	MAF_USDA=5.294
NC_035086.1	31093303	.	A	G	.	.	MAF_USDA=12.295
NC_035086.1	31093354	.	A	C	.	.	MAF_USDA=9.016
NC_035086.1	31093373	.	T	G	.	.	MAF_INRAE=5.063;MAF_USDA=18.824
NC_035086.1	31093374	.	A	G	.	.	MAF_USDA=4.098
NC_035086.1	31093379	.	T	G	.	.	MAF_USDA=3.279
NC_035086.1	31093393	.	T	A	.	.	MAF_USDA=4.098
NC_035086.1	31093405	.	C	T	.	.	MAF_USDA=1.639
NC_035086.1	31093443	.	G	A	.	.	MAF_INRAE=9.494;MAF_USDA=41.765
NC_035086.1	31093460	.	G	T	.	.	MAF_INRAE=5.0;MAF_USDA=6.25
NC_035086.1	31093472	.	G	A	.	.	MAF_USDA=9.016
NC_035086.1	31093473	.	A	G	.	.	MAF_USDA=9.016
NC_035086.1	31093482	.	C	A	.	.	MAF_INRAE=9.494;MAF_USDA=40.0
NC_035086.1	31093603	.	C	T	.	.	MAF_USDA=2.459
NC_035086.1	31093608	.	T	A	.	.	MAF_USDA=1.639
NC_035086.1	31093699	.	A	C	.	.	MAF_USDA=6.557
NC_035086.1	31093720	.	T	A	.	.	MAF_INRAE=6.667
NC_035086.1	31093765	.	T	C	.	.	MAF_USDA=25.41
NC_035086.1	31093786	.	A	T	.	.	MAF_INRAE=2.5
NC_035086.1	31093811	.	A	G	.	.	MAF_INRAE=2.5
NC_035086.1	31094504	.	C	T	.	.	MAF_USDA=27.711
NC_035086.1	31094506	.	C	T	.	.	MAF_USDA=10.417
NC_035086.1	31094665	.	C	T	.	.	MAF_USDA=8.824
NC_035086.1	31094698	.	G	T	.	.	MAF_USDA=17.647
NC_035086.1	31094982	.	G	T	.	.	MAF_USDA=4.098
NC_035086.1	31095150	.	T	C	.	.	MAF_INRAE=39.241;MAF_USDA=15.294
NC_035086.1	31095151	.	T	A	.	.	MAF_INRAE=5.063;MAF_USDA=11.765
NC_035086.1	31095239	.	T	G	.	.	MAF_INRAE=5.063;MAF_USDA=33.529
NC_035086.1	31095338	.	G	T	.	.	MAF_USDA=6.25
NC_035086.1	31095340	.	A	C	.	.	MAF_INRAE=5.063;MAF_USDA=17.647
NC_035086.1	31095344	.	G	T	.	.	MAF_USDA=4.918
NC_035086.1	31095360	.	G	A	.	.	MAF_USDA=1.639
NC_035086.1	31095399	.	C	T	.	.	MAF_INRAE=2.5
NC_035086.1	31095405	.	T	G	.	.	MAF_USDA=4.918
NC_035086.1	31095437	.	G	A	.	.	MAF_INRAE=22.5;MAF_USDA=6.25
NC_035086.1	31095469	.	A	C	.	.	MAF_INRAE=4.167;MAF_USDA=41.765
NC_035086.1	31095533	.	A	G	.	.	MAF_INRAE=31.646;MAF_USDA=40.0
NC_035086.1	31095534	.	T	C	.	.	MAF_INRAE=14.167;MAF_USDA=8.333
NC_035086.1	31095620	.	G	A	.	.	MAF_INRAE=6.962;MAF_USDA=22.353
NC_035086.1	31095626	.	T	C	.	.	MAF_USDA=17.647
NC_035086.1	31095642	.	T	A	.	.	MAF_USDA=5.882
NC_035086.1	31095682	.	A	C	.	.	MAF_USDA=14.118
NC_035086.1	31095717	.	C	G	.	.	MAF_USDA=14.118
NC_035086.1	31095728	.	A	C	.	.	MAF_INRAE=5.063;MAF_USDA=4.118
NC_035086.1	31095759	.	T	C	.	.	MAF_USDA=9.412
NC_035086.1	31095819	.	T	G	.	.	MAF_INRAE=22.152;MAF_USDA=3.529
NC_035086.1	31095839	.	C	T	.	.	MAF_INRAE=22.785;MAF_USDA=33.529
NC_035086.1	31095843	.	G	A	.	.	MAF_INRAE=15.833;MAF_USDA=29.412
NC_035086.1	31095909	.	C	T	.	.	MAF_USDA=4.098
NC_035086.1	31095913	.	T	G	.	.	MAF_INRAE=5.063;MAF_USDA=20.588
NC_035086.1	31095932	.	T	G	.	.	MAF_USDA=4.098
NC_035086.1	31095944	.	G	A	.	.	MAF_USDA=4.098
NC_035086.1	31095994	.	C	A	.	.	MAF_INRAE=5.063;MAF_USDA=4.706
NC_035086.1	31096050	.	T	G	.	.	MAF_USDA=2.381
NC_035086.1	31096073	.	C	A	.	.	MAF_USDA=4.167
NC_035086.1	31096075	.	C	T	.	.	MAF_INRAE=48.734;MAF_USDA=25.595
NC_035086.1	31096129	.	A	C	.	.	MAF_USDA=5.738
NC_035086.1	31096152	.	A	G	.	.	MAF_USDA=6.557
NC_035086.1	31096170	.	G	A	.	.	MAF_INRAE=4.167;MAF_USDA=21.765
NC_035086.1	31096180	.	A	T	.	.	MAF_USDA=6.557
NC_035086.1	31096181	.	A	G	.	.	MAF_USDA=6.557
NC_035086.1	31096206	.	A	T	.	.	MAF_USDA=9.016
NC_035086.1	31096223	.	A	G	.	.	MAF_INRAE=4.167;MAF_USDA=17.647
NC_035086.1	31096235	.	A	C	.	.	MAF_INRAE=41.772;MAF_USDA=47.647
NC_035086.1	31096314	.	G	A	.	.	MAF_INRAE=5.063;MAF_USDA=15.294
NC_035086.1	31096353	.	G	A	.	.	MAF_INRAE=18.354;MAF_USDA=44.706
NC_035086.1	31096418	.	C	T	.	.	MAF_USDA=1.639
NC_035086.1	31096427	.	T	A	.	.	MAF_INRAE=27.848;MAF_USDA=10.0
NC_035086.1	31096553	.	G	T	.	.	MAF_USDA=1.639
NC_035086.1	31096561	.	G	T	.	.	MAF_USDA=1.639
NC_035086.1	31096632	.	G	C	.	.	MAF_INRAE=5.063;MAF_USDA=14.118
NC_035086.1	31096651	.	G	A	.	.	MAF_USDA=25.0
NC_035086.1	31096657	.	G	C	.	.	MAF_USDA=22.917
NC_035086.1	31096681	.	A	G	.	.	MAF_USDA=16.393
NC_035086.1	31096743	.	C	T	.	.	MAF_USDA=16.667
NC_035086.1	31096744	.	A	T	.	.	MAF_USDA=16.667
NC_035086.1	31096779	.	C	G	.	.	MAF_USDA=1.639
NC_035086.1	31096785	.	T	C	.	.	MAF_INRAE=22.152;MAF_USDA=4.118
NC_035086.1	31096804	.	T	C	.	.	MAF_USDA=2.353
NC_035086.1	31096807	.	T	C	.	.	MAF_USDA=2.353
NC_035086.1	31096834	.	C	G	.	.	MAF_INRAE=2.5;MAF_USDA=3.529
NC_035086.1	31097026	.	G	A	.	.	MAF_USDA=4.918
NC_035086.1	31097039	.	G	A	.	.	MAF_USDA=4.918
NC_035086.1	31097081	.	G	A	.	.	MAF_USDA=15.294
NC_035086.1	31097083	.	G	A	.	.	MAF_INRAE=48.734;MAF_USDA=24.706
NC_035086.1	31097129	.	T	A	.	.	MAF_INRAE=48.734;MAF_USDA=25.294
NC_035086.1	31097156	.	G	T	.	.	MAF_INRAE=46.203;MAF_USDA=41.176
NC_035086.1	31097279	.	C	T	.	.	MAF_INRAE=32.911;MAF_USDA=14.706
NC_035086.1	31097316	.	A	G	.	.	MAF_INRAE=48.101;MAF_USDA=25.294
NC_035086.1	31097420	.	T	G	.	.	MAF_INRAE=5.063;MAF_USDA=15.294
NC_035086.1	31097451	.	A	G	.	.	MAF_INRAE=48.734;MAF_USDA=5.882
NC_035086.1	31097516	.	G	T	.	.	MAF_INRAE=5.063;MAF_USDA=15.294
NC_035086.1	31097540	.	T	C	.	.	MAF_USDA=1.639
NC_035086.1	31097557	.	C	T	.	.	MAF_INRAE=48.734;MAF_USDA=8.824
NC_035086.1	31097586	.	G	T	.	.	MAF_INRAE=48.101;MAF_USDA=27.059
NC_035086.1	31097591	.	G	A	.	.	MAF_INRAE=4.43;MAF_USDA=14.118
NC_035086.1	31097631	.	A	T	.	.	MAF_USDA=3.279
NC_035086.1	31097765	.	A	G	.	.	MAF_USDA=16.667
NC_035086.1	31098165	.	G	T	.	.	MAF_USDA=16.667
NC_035086.1	31098197	.	G	T	.	.	MAF_USDA=6.471
NC_035086.1	31098244	.	G	A	.	.	MAF_USDA=4.167
NC_035086.1	31098292	.	A	T	.	.	MAF_INRAE=27.848;MAF_USDA=10.0
NC_035086.1	31098325	.	G	A	.	.	MAF_INRAE=14.557;MAF_USDA=45.882
NC_035086.1	31098365	.	T	G	.	.	MAF_INRAE=5.063;MAF_USDA=7.647
NC_035086.1	31098560	.	A	C	.	.	MAF_INRAE=10.526;MAF_USDA=7.647
NC_035086.1	31098611	.	T	C	.	.	MAF_INRAE=2.5;MAF_USDA=2.941
NC_035086.1	31098618	.	G	T	.	.	MAF_INRAE=5.063;MAF_USDA=8.235
NC_035086.1	31098642	.	C	T	.	.	MAF_USDA=12.295
NC_035086.1	31098694	.	G	T	.	.	MAF_USDA=27.647
NC_035086.1	31098724	.	G	C	.	.	MAF_USDA=1.639
NC_035086.1	31098791	.	G	C	.	.	MAF_INRAE=48.734;MAF_USDA=5.882
NC_035086.1	31098797	.	C	T	.	.	MAF_INRAE=5.063;MAF_USDA=7.647
NC_035086.1	31098804	.	T	C	.	.	MAF_USDA=1.639
NC_035086.1	31098826	.	G	T	.	.	MAF_INRAE=27.848;MAF_USDA=10.0
NC_035086.1	31098890	.	C	T	.	.	MAF_USDA=15.294
NC_035086.1	31098914	.	G	T	.	.	MAF_USDA=4.918
NC_035086.1	31098917	.	A	C	.	.	MAF_INRAE=5.063;MAF_USDA=7.647
NC_035086.1	31099040	.	C	T	.	.	MAF_USDA=3.279
NC_035086.1	31099041	.	G	A	.	.	MAF_INRAE=6.667;MAF_USDA=7.647
NC_035086.1	31099127	.	C	A	.	.	MAF_INRAE=25.949;MAF_USDA=37.059
NC_035086.1	31099254	.	A	C	.	.	MAF_USDA=3.279
NC_035086.1	31099258	.	C	T	.	.	MAF_USDA=34.118
NC_035086.1	31099259	.	A	G	.	.	MAF_INRAE=25.949;MAF_USDA=37.059
NC_035086.1	31099273	.	G	T	.	.	MAF_USDA=1.639
NC_035086.1	31099279	.	A	T	.	.	MAF_USDA=4.098
NC_035086.1	31099312	.	C	A	.	.	MAF_USDA=4.098
NC_035086.1	31099371	.	C	T	.	.	MAF_USDA=1.639
NC_035086.1	31099403	.	A	G	.	.	MAF_USDA=4.098
NC_035086.1	31099476	.	C	G	.	.	MAF_INRAE=18.987;MAF_USDA=14.706
NC_035086.1	31099494	.	C	T	.	.	MAF_INRAE=37.342;MAF_USDA=14.706
NC_035086.1	31099503	.	G	A	.	.	MAF_USDA=1.639
NC_035086.1	31099548	.	C	A	.	.	MAF_INRAE=6.667;MAF_USDA=6.471
NC_035086.1	31099594	.	C	A	.	.	MAF_USDA=3.279
NC_035086.1	31099614	.	G	A	.	.	MAF_INRAE=6.667;MAF_USDA=8.824
NC_035086.1	31099649	.	A	T	.	.	MAF_INRAE=31.013;MAF_USDA=31.176
NC_035086.1	31099664	.	G	A	.	.	MAF_USDA=1.639
NC_035086.1	31099669	.	G	A	.	.	MAF_INRAE=37.342;MAF_USDA=15.294
NC_035086.1	31099699	.	G	C	.	.	MAF_INRAE=9.494;MAF_USDA=4.118
NC_035086.1	31099701	.	A	T	.	.	MAF_INRAE=18.333;MAF_USDA=10.588
NC_035086.1	31099869	.	G	C	.	.	MAF_INRAE=31.013;MAF_USDA=48.824
NC_035086.1	31099967	.	T	C	.	.	MAF_USDA=1.639
NC_035086.1	31100005	.	A	G	.	.	MAF_INRAE=10.526;MAF_USDA=6.471
NC_035086.1	31100023	.	A	G	.	.	MAF_INRAE=36.076;MAF_USDA=46.471
NC_035086.1	31100040	.	G	A	.	.	MAF_USDA=4.098
NC_035086.1	31100119	.	T	G	.	.	MAF_USDA=18.824
NC_035086.1	31100161	.	A	T	.	.	MAF_USDA=18.824
NC_035086.1	31100177	.	G	A	.	.	MAF_INRAE=22.152;MAF_USDA=25.294
NC_035086.1	31100187	.	T	A	.	.	MAF_INRAE=22.152;MAF_USDA=25.294
NC_035086.1	31100191	.	T	G	.	.	MAF_USDA=10.0
NC_035086.1	31100233	.	C	T	.	.	MAF_INRAE=5.063;MAF_USDA=4.118
NC_035086.1	31100319	.	T	A	.	.	MAF_USDA=14.583
NC_035086.1	31100379	.	G	A	.	.	MAF_USDA=1.639
NC_035086.1	31100491	.	G	A	.	.	MAF_INRAE=7.5;MAF_USDA=4.098
NC_035086.1	31100517	.	G	T	.	.	MAF_USDA=2.941
NC_035086.1	31100569	.	T	G	.	.	MAF_USDA=9.412
NC_035086.1	31100693	.	G	A	.	.	MAF_INRAE=12.025;MAF_USDA=9.412
NC_035086.1	31100846	.	G	A	.	.	MAF_USDA=1.639
NC_035086.1	31100901	.	T	G	.	.	MAF_INRAE=18.987;MAF_USDA=22.353
NC_035086.1	31100911	.	G	C	.	.	MAF_INRAE=5.063;MAF_USDA=4.118
NC_035086.1	31100936	.	C	T	.	.	MAF_USDA=1.639
NC_035086.1	31100989	.	T	A	.	.	MAF_USDA=4.918
NC_035086.1	31101005	.	A	T	.	.	MAF_USDA=2.353
NC_035086.1	31101038	.	T	G	.	.	MAF_USDA=3.279
NC_035086.1	31101057	.	G	C	.	.	MAF_USDA=4.098
NC_035086.1	31101182	.	A	C	.	.	MAF_USDA=1.639
NC_035086.1	31101223	.	T	G	.	.	MAF_USDA=1.639
NC_035086.1	31101335	.	G	T	.	.	MAF_INRAE=28.481;MAF_USDA=13.529
NC_035086.1	31101340	.	A	C	.	.	MAF_USDA=12.5
NC_035086.1	31101455	.	T	C	.	.	MAF_INRAE=28.481;MAF_USDA=13.529
NC_035086.1	31101466	.	G	T	.	.	MAF_USDA=1.639
NC_035086.1	31101469	.	A	C	.	.	MAF_USDA=1.639
NC_035086.1	31101528	.	C	T	.	.	MAF_INRAE=21.053;MAF_USDA=2.459
NC_035086.1	31101651	.	C	T	.	.	MAF_INRAE=36.076;MAF_USDA=19.412
NC_035086.1	31101683	.	T	C,A	.	.	MAF_INRAE=5.263
NC_035086.1	31101700	.	T	G	.	.	MAF_USDA=31.765
NC_035086.1	31101708	.	A	T	.	.	MAF_INRAE=13.291;MAF_USDA=6.471
NC_035086.1	31101727	.	T	G	.	.	MAF_USDA=16.667
NC_035086.1	31101825	.	G	T	.	.	MAF_INRAE=30.0;MAF_USDA=48.824
NC_035086.1	31101826	.	T	C	.	.	MAF_INRAE=30.0;MAF_USDA=49.18
NC_035086.1	31101853	.	G	T	.	.	MAF_USDA=2.459
NC_035086.1	31101946	.	A	C	.	.	MAF_INRAE=26.582;MAF_USDA=16.667
NC_035086.1	31102015	.	T	G	.	.	MAF_INRAE=26.667;MAF_USDA=39.583
NC_035086.1	31102087	.	G	A	.	.	MAF_USDA=5.0
NC_035086.1	31102095	.	G	A	.	.	MAF_USDA=14.583
NC_035086.1	31102114	.	A	C	.	.	MAF_USDA=14.167
NC_035086.1	31102121	.	A	C	.	.	MAF_USDA=12.5
NC_035086.1	31102128	.	G	A	.	.	MAF_INRAE=32.911;MAF_USDA=38.235
NC_035086.1	31102133	.	C	A	.	.	MAF_INRAE=27.5;MAF_USDA=15.294
NC_035086.1	31102142	.	G	A	.	.	MAF_INRAE=6.962;MAF_USDA=8.235
NC_035086.1	31102154	.	T	A	.	.	MAF_USDA=6.25
NC_035086.1	31102155	.	C	A	.	.	MAF_USDA=6.25
NC_035086.1	31102156	.	C	G	.	.	MAF_USDA=6.25
NC_035086.1	31102159	.	G	A	.	.	MAF_USDA=6.25
NC_035086.1	31102162	.	C	A	.	.	MAF_USDA=6.25
NC_035086.1	31102197	.	G	T	.	.	MAF_USDA=1.639
NC_035086.1	31102235	.	C	T	.	.	MAF_USDA=1.639
NC_035086.1	31102270	.	T	C	.	.	MAF_INRAE=33.544;MAF_USDA=36.471
NC_035086.1	31102382	.	T	A	.	.	MAF_INRAE=19.167;MAF_USDA=5.172
NC_035086.1	31102383	.	A	T	.	.	MAF_INRAE=1.667;MAF_USDA=17.647
NC_035086.1	31102391	.	G	T	.	.	MAF_INRAE=28.481;MAF_USDA=9.412
NC_035086.1	31102406	.	C	T	.	.	MAF_INRAE=3.333;MAF_USDA=1.639
NC_035086.1	31102532	.	C	T	.	.	MAF_INRAE=28.481;MAF_USDA=11.765
NC_035086.1	31102571	.	C	G	.	.	MAF_USDA=12.295
NC_035086.1	31102586	.	C	G	.	.	MAF_INRAE=3.333
NC_035086.1	31102587	.	A	G	.	.	MAF_USDA=10.656
NC_035086.1	31102628	.	G	A	.	.	MAF_INRAE=11.392
NC_035086.1	31102653	.	G	A	.	.	MAF_INRAE=34.167;MAF_USDA=7.059
NC_035086.1	31102656	.	A	G	.	.	MAF_INRAE=30.833;MAF_USDA=43.75
NC_035086.1	31102761	.	A	C	.	.	MAF_INRAE=3.333;MAF_USDA=1.639
NC_035086.1	31102780	.	G	A	.	.	MAF_INRAE=30.833;MAF_USDA=45.833
NC_035086.1	31102954	.	C	A	.	.	MAF_INRAE=32.278;MAF_USDA=36.471
NC_035086.1	31102961	.	T	A	.	.	MAF_INRAE=27.848;MAF_USDA=9.412
NC_035086.1	31102987	.	G	T	.	.	MAF_USDA=3.279
NC_035086.1	31102992	.	T	G	.	.	MAF_INRAE=27.848
NC_035086.1	31103020	.	T	G	.	.	MAF_INRAE=17.722;MAF_USDA=20.0
NC_035086.1	31103056	.	C	A	.	.	MAF_USDA=4.098
NC_035086.1	31103073	.	C	A	.	.	MAF_USDA=2.459
NC_035086.1	31103126	.	T	C	.	.	MAF_INRAE=27.215;MAF_USDA=27.647
NC_035086.1	31103127	.	G	A	.	.	MAF_INRAE=37.5;MAF_USDA=13.529
NC_035086.1	31103141	.	G	A	.	.	MAF_INRAE=32.278;MAF_USDA=11.765
NC_035086.1	31103220	.	A	C	.	.	MAF_INRAE=2.5;MAF_USDA=8.333
NC_035086.1	31103241	.	A	G	.	.	MAF_INRAE=3.333;MAF_USDA=1.639
NC_035086.1	31103260	.	A	G	.	.	MAF_INRAE=5.063;MAF_USDA=12.941
NC_035086.1	31103355	.	C	T	.	.	MAF_USDA=14.118
NC_035086.1	31103356	.	A	G	.	.	MAF_INRAE=12.658;MAF_USDA=31.176
NC_035086.1	31103358	.	T	A	.	.	MAF_USDA=1.639
NC_035086.1	31103370	.	G	A	.	.	MAF_INRAE=28.481;MAF_USDA=9.412
NC_035086.1	31103571	.	G	A	.	.	MAF_INRAE=3.333;MAF_USDA=1.639
NC_035086.1	31103622	.	G	C	.	.	MAF_INRAE=3.333;MAF_USDA=1.639
NC_035086.1	31103652	.	T	C	.	.	MAF_USDA=3.279
NC_035086.1	31103666	.	C	T	.	.	MAF_USDA=12.353
NC_035086.1	31103669	.	C	A	.	.	MAF_USDA=4.098
NC_035086.1	31103672	.	C	T	.	.	MAF_USDA=4.098
NC_035086.1	31103707	.	T	G	.	.	MAF_INRAE=13.291;MAF_USDA=4.098
NC_035086.1	31103730	.	G	A	.	.	MAF_INRAE=12.658
NC_035086.1	31103759	.	G	A	.	.	MAF_USDA=3.279
NC_035086.1	31103767	.	G	A	.	.	MAF_INRAE=3.333;MAF_USDA=1.639
NC_035086.1	31103811	.	G	A	.	.	MAF_USDA=4.918
NC_035086.1	31103865	.	G	A	.	.	MAF_INRAE=3.333;MAF_USDA=1.639
NC_035086.1	31103903	.	A	C	.	.	MAF_USDA=1.639
NC_035086.1	31103968	.	C	T	.	.	MAF_INRAE=27.848;MAF_USDA=11.765
NC_035086.1	31103985	.	A	T	.	.	MAF_USDA=4.098
NC_035086.1	31104012	.	C	T	.	.	MAF_USDA=2.941
NC_035086.1	31104029	.	A	G	.	.	MAF_INRAE=31.646;MAF_USDA=18.235
NC_035086.1	31104063	.	A	G	.	.	MAF_USDA=2.353
NC_035086.1	31104148	.	G	A	.	.	MAF_USDA=4.918
NC_035086.1	31104303	.	T	G	.	.	MAF_INRAE=27.215;MAF_USDA=22.353
NC_035086.1	31104356	.	G	A	.	.	MAF_USDA=4.918
NC_035086.1	31104379	.	G	T	.	.	MAF_USDA=4.167
NC_035086.1	31104496	.	A	G	.	.	MAF_USDA=1.639
NC_035086.1	31104595	.	C	A	.	.	MAF_INRAE=3.333
NC_035086.1	31104669	.	G	A	.	.	MAF_INRAE=2.5;MAF_USDA=2.586
NC_035086.1	31104771	.	G	A	.	.	MAF_USDA=4.31
NC_035086.1	31104828	.	T	G	.	.	MAF_INRAE=3.333;MAF_USDA=1.724
NC_035086.1	31104859	.	A	T	.	.	MAF_INRAE=30.0;MAF_USDA=27.083
NC_035086.1	31106013	.	G	A	.	.	MAF_USDA=16.667
NC_035086.1	31106128	.	C	T	.	.	MAF_INRAE=26.582;MAF_USDA=25.294
NC_035086.1	31106161	.	G	A	.	.	MAF_USDA=2.459
NC_035086.1	31106210	.	G	A	.	.	MAF_INRAE=3.333;MAF_USDA=2.459
NC_035086.1	31106237	.	C	A	.	.	MAF_INRAE=3.333;MAF_USDA=1.639
NC_035086.1	31106317	.	C	A	.	.	MAF_USDA=9.016
NC_035086.1	31106390	.	C	A	.	.	MAF_USDA=2.459
NC_035086.1	31106393	.	T	G	.	.	MAF_INRAE=3.333;MAF_USDA=14.706
NC_035086.1	31106454	.	G	A	.	.	MAF_INRAE=34.177;MAF_USDA=16.471
NC_035086.1	31106532	.	C	T	.	.	MAF_USDA=6.557
NC_035086.1	31106710	.	T	C	.	.	MAF_INRAE=12.658;MAF_USDA=5.294
NC_035086.1	31106757	.	A	T	.	.	MAF_INRAE=27.848;MAF_USDA=9.412
NC_035086.1	31106841	.	C	T	.	.	MAF_USDA=14.583
NC_035086.1	31106842	.	A	T	.	.	MAF_USDA=14.583
NC_035086.1	31106906	.	G	T	.	.	MAF_USDA=6.25
NC_035086.1	31106941	.	A	G	.	.	MAF_INRAE=31.667
NC_035086.1	31106958	.	T	C	.	.	MAF_USDA=4.167
NC_035086.1	31106967	.	T	C	.	.	MAF_INRAE=3.333;MAF_USDA=2.459
NC_035086.1	31107012	.	C	T	.	.	MAF_INRAE=37.342;MAF_USDA=27.059
NC_035086.1	31107029	.	A	G	.	.	MAF_USDA=1.639
NC_035086.1	31107068	.	A	G	.	.	MAF_USDA=12.5
NC_035086.1	31107103	.	T	C	.	.	MAF_INRAE=31.646;MAF_USDA=10.588
NC_035086.1	31107143	.	T	G	.	.	MAF_INRAE=27.848;MAF_USDA=9.412
NC_035086.1	31107175	.	T	A	.	.	MAF_USDA=4.918
NC_035086.1	31107208	.	T	A	.	.	MAF_INRAE=7.595;MAF_USDA=40.0
NC_035086.1	31107233	.	T	G	.	.	MAF_INRAE=11.392;MAF_USDA=38.824
NC_035086.1	31107234	.	A	T	.	.	MAF_INRAE=10.833;MAF_USDA=5.294
NC_035086.1	31107298	.	T	C	.	.	MAF_INRAE=5.063;MAF_USDA=35.882
NC_035086.1	31107427	.	A	G	.	.	MAF_INRAE=3.333;MAF_USDA=1.639
NC_035086.1	31107444	.	T	C	.	.	MAF_INRAE=39.241;MAF_USDA=8.824
NC_035086.1	31107541	.	A	G	.	.	MAF_INRAE=45.57;MAF_USDA=18.824
NC_035086.1	31107570	.	G	T	.	.	MAF_USDA=2.459
NC_035086.1	31107582	.	T	C	.	.	MAF_INRAE=25.316;MAF_USDA=11.765
NC_035086.1	31107603	.	A	T	.	.	MAF_USDA=5.882
NC_035086.1	31107604	.	G	A	.	.	MAF_INRAE=13.333;MAF_USDA=8.235
NC_035086.1	31107706	.	T	A	.	.	MAF_INRAE=36.842;MAF_USDA=40.984
NC_035086.1	31107757	.	A	G	.	.	MAF_INRAE=5.696
NC_035086.1	31107773	.	T	G	.	.	MAF_USDA=2.459
NC_035086.1	31107842	.	T	G	.	.	MAF_INRAE=12.658;MAF_USDA=5.738
NC_035086.1	31107845	.	C	A	.	.	MAF_USDA=4.918
NC_035086.1	31107946	.	A	G	.	.	MAF_USDA=10.588
NC_035086.1	31107972	.	T	G	.	.	MAF_INRAE=21.667
NC_035086.1	31107979	.	T	G	.	.	MAF_USDA=3.279
NC_035086.1	31107985	.	T	A	.	.	MAF_INRAE=37.975;MAF_USDA=29.412
NC_035086.1	31108010	.	C	T	.	.	MAF_USDA=4.098
NC_035086.1	31108119	.	A	C	.	.	MAF_USDA=4.098
NC_035086.1	31108132	.	A	C	.	.	MAF_INRAE=24.051;MAF_USDA=34.706
NC_035086.1	31108206	.	G	T	.	.	MAF_INRAE=12.658
NC_035086.1	31108208	.	G	T	.	.	MAF_INRAE=21.667;MAF_USDA=2.459
NC_035086.1	31108281	.	A	C	.	.	MAF_USDA=1.639
NC_035086.1	31108296	.	G	C	.	.	MAF_USDA=2.459
NC_035086.1	31108352	.	C	T	.	.	MAF_INRAE=14.557;MAF_USDA=6.471
NC_035086.1	31108386	.	C	T	.	.	MAF_USDA=9.412
NC_035086.1	31108411	.	A	G	.	.	MAF_USDA=8.235
NC_035086.1	31108413	.	G	A	.	.	MAF_USDA=1.639
NC_035086.1	31108503	.	G	T	.	.	MAF_INRAE=10.526;MAF_USDA=4.706
NC_035086.1	31108540	.	C	G	.	.	MAF_INRAE=24.051;MAF_USDA=38.235
NC_035086.1	31108670	.	T	C	.	.	MAF_INRAE=24.051;MAF_USDA=38.824
NC_035086.1	31108720	.	A	G	.	.	MAF_INRAE=24.051;MAF_USDA=36.471
NC_035086.1	31108740	.	C	T	.	.	MAF_INRAE=3.333
NC_035086.1	31108842	.	A	G	.	.	MAF_INRAE=24.051
NC_035086.1	31108906	.	C	A	.	.	MAF_USDA=2.083
NC_035086.1	31108919	.	C	T	.	.	MAF_INRAE=3.333
NC_035086.1	31108998	.	C	T	.	.	MAF_USDA=14.583
NC_035086.1	31109056	.	C	T	.	.	MAF_USDA=11.176
NC_035086.1	31109070	.	G	A	.	.	MAF_INRAE=26.582;MAF_USDA=32.353
NC_035086.1	31109084	.	C	T	.	.	MAF_INRAE=8.333;MAF_USDA=7.377
NC_035086.1	31109145	.	A	G	.	.	MAF_INRAE=26.582;MAF_USDA=34.706
NC_035086.1	31109149	.	G	A	.	.	MAF_INRAE=31.667;MAF_USDA=3.279
NC_035086.1	31109261	.	G	A	.	.	MAF_INRAE=10.0
NC_035086.1	31109307	.	G	A	.	.	MAF_USDA=7.059
NC_035086.1	31109322	.	G	T	.	.	MAF_INRAE=24.167;MAF_USDA=16.667
NC_035086.1	31109332	.	T	G	.	.	MAF_USDA=2.083
NC_035086.1	31109359	.	G	T	.	.	MAF_USDA=1.639
NC_035086.1	31109423	.	C	T	.	.	MAF_INRAE=5.063;MAF_USDA=39.412
NC_035086.1	31109593	.	A	C	.	.	MAF_USDA=5.0
NC_035086.1	31109638	.	T	G	.	.	MAF_INRAE=21.519;MAF_USDA=11.176
NC_035086.1	31109642	.	T	C	.	.	MAF_USDA=11.176
NC_035086.1	31109738	.	G	A	.	.	MAF_USDA=1.639
NC_035086.1	31109740	.	G	A	.	.	MAF_INRAE=14.557;MAF_USDA=18.824
NC_035086.1	31109774	.	C	T	.	.	MAF_INRAE=10.526;MAF_USDA=4.706
NC_035086.1	31109814	.	C	T	.	.	MAF_INRAE=3.333;MAF_USDA=38.235
NC_035086.1	31109825	.	C	A	.	.	MAF_INRAE=10.526;MAF_USDA=4.706
NC_035086.1	31109887	.	A	G	.	.	MAF_INRAE=3.333;MAF_USDA=37.647
NC_035086.1	31109889	.	G	T	.	.	MAF_INRAE=3.333;MAF_USDA=37.059
NC_035086.1	31109945	.	T	A	.	.	MAF_INRAE=3.333
NC_035086.1	31110063	.	G	T	.	.	MAF_INRAE=3.333
NC_035086.1	31110077	.	G	C	.	.	MAF_INRAE=20.886;MAF_USDA=6.557
NC_035086.1	31110173	.	G	A	.	.	MAF_USDA=2.459
NC_035086.1	31110195	.	A	G	.	.	MAF_INRAE=3.333;MAF_USDA=28.235
NC_035086.1	31110250	.	G	T	.	.	MAF_USDA=4.918
NC_035086.1	31110371	.	C	T	.	.	MAF_USDA=10.0
NC_035086.1	31110396	.	C	A	.	.	MAF_USDA=5.738
NC_035086.1	31110426	.	A	C	.	.	MAF_INRAE=9.167
NC_035086.1	31110430	.	C	G	.	.	MAF_USDA=1.639
NC_035086.1	31110637	.	T	C	.	.	MAF_USDA=1.639
NC_035086.1	31110893	.	G	T	.	.	MAF_INRAE=5.063;MAF_USDA=43.529
NC_035086.1	31110907	.	C	A	.	.	MAF_INRAE=3.333;MAF_USDA=27.083
NC_035086.1	31110913	.	G	T	.	.	MAF_INRAE=12.658
NC_035086.1	31110936	.	A	G	.	.	MAF_INRAE=3.333;MAF_USDA=38.235
NC_035086.1	31110991	.	G	T	.	.	MAF_USDA=1.639
NC_035086.1	31111150	.	G	A	.	.	MAF_USDA=20.0
NC_035086.1	31111161	.	C	G	.	.	MAF_INRAE=3.333;MAF_USDA=31.765
NC_035086.1	31111174	.	G	A	.	.	MAF_USDA=2.353
NC_035086.1	31111175	.	A	G	.	.	MAF_USDA=9.412
NC_035086.1	31111299	.	C	T	.	.	MAF_USDA=2.459
NC_035086.1	31111489	.	T	C	.	.	MAF_USDA=9.412
NC_035086.1	31111505	.	G	A	.	.	MAF_USDA=3.279
NC_035086.1	31111510	.	T	C	.	.	MAF_USDA=38.235
NC_035086.1	31111523	.	G	A	.	.	MAF_USDA=8.824
NC_035086.1	31111683	.	A	G	.	.	MAF_USDA=1.639
NC_035086.1	31111707	.	C	T	.	.	MAF_USDA=1.639
NC_035086.1	31111711	.	A	G	.	.	MAF_USDA=1.639
NC_035086.1	31111777	.	G	A	.	.	MAF_USDA=2.459
NC_035086.1	31111897	.	G	T	.	.	MAF_USDA=45.833
NC_035086.1	31111952	.	C	A	.	.	MAF_INRAE=21.519;MAF_USDA=8.235
NC_035086.1	31111957	.	T	G	.	.	MAF_USDA=16.471
NC_035086.1	31112148	.	A	G	.	.	MAF_USDA=15.294
NC_035086.1	31112150	.	G	T	.	.	MAF_USDA=15.294
NC_035086.1	31112151	.	C	T	.	.	MAF_USDA=15.294
NC_035086.1	31112152	.	G	C	.	.	MAF_USDA=15.294
NC_035086.1	31112153	.	G	T	.	.	MAF_USDA=15.294
NC_035086.1	31112154	.	G	T	.	.	MAF_USDA=15.294
NC_035086.1	31112162	.	T	C	.	.	MAF_INRAE=3.333
NC_035086.1	31112255	.	C	T	.	.	MAF_USDA=15.882
NC_035086.1	31112305	.	T	C	.	.	MAF_USDA=6.25
NC_035086.1	31112327	.	T	C	.	.	MAF_USDA=15.882
NC_035086.1	31112355	.	A	T	.	.	MAF_USDA=1.639
NC_035086.1	31112356	.	C	A	.	.	MAF_USDA=15.882
NC_035086.1	31112380	.	G	A	.	.	MAF_USDA=4.098
NC_035086.1	31112443	.	G	A	.	.	MAF_USDA=1.639
NC_035086.1	31112626	.	A	T	.	.	MAF_INRAE=3.333;MAF_USDA=44.118
NC_035086.1	31112641	.	C	T	.	.	MAF_USDA=2.459
NC_035086.1	31112678	.	A	C	.	.	MAF_USDA=4.918
NC_035086.1	31112717	.	T	C	.	.	MAF_USDA=15.882
NC_035086.1	31112776	.	C	T	.	.	MAF_USDA=4.918
NC_035086.1	31112810	.	T	G	.	.	MAF_USDA=1.639
NC_035086.1	31112844	.	C	A	.	.	MAF_USDA=4.918
NC_035086.1	31112871	.	A	T	.	.	MAF_USDA=17.647
NC_035086.1	31112929	.	G	A	.	.	MAF_INRAE=9.167
NC_035086.1	31113070	.	C	G	.	.	MAF_INRAE=20.886;MAF_USDA=10.588
NC_035086.1	31113127	.	T	G	.	.	MAF_USDA=17.647
NC_035086.1	31113187	.	G	A	.	.	MAF_USDA=6.25
NC_035086.1	31113237	.	A	G	.	.	MAF_USDA=9.412
NC_035086.1	31113333	.	A	T	.	.	MAF_USDA=4.167
NC_035086.1	31113508	.	T	C	.	.	MAF_INRAE=14.557;MAF_USDA=8.333
NC_035086.1	31113588	.	C	T	.	.	MAF_INRAE=6.667
NC_035086.1	31113642	.	C	T	.	.	MAF_INRAE=20.886;MAF_USDA=10.588
NC_035086.1	31113710	.	A	T	.	.	MAF_INRAE=10.0;MAF_USDA=5.738
NC_035086.1	31113759	.	G	C	.	.	MAF_INRAE=3.333;MAF_USDA=40.0
NC_035086.1	31113853	.	C	A	.	.	MAF_INRAE=3.333;MAF_USDA=36.471
NC_035086.1	31113961	.	A	C	.	.	MAF_USDA=1.639
NC_035086.1	31113962	.	G	A	.	.	MAF_USDA=1.639
NC_035086.1	31114047	.	A	G	.	.	MAF_USDA=1.639
NC_035086.1	31114104	.	G	T	.	.	MAF_USDA=1.639
NC_035086.1	31114116	.	C	T	.	.	MAF_USDA=1.639
NC_035086.1	31114126	.	A	T	.	.	MAF_INRAE=3.333;MAF_USDA=36.471
NC_035086.1	31114162	.	T	A	.	.	MAF_INRAE=40.506
NC_035086.1	31114216	.	C	A	.	.	MAF_INRAE=10.526;MAF_USDA=8.333
NC_035086.1	31114234	.	G	A	.	.	MAF_INRAE=10.526;MAF_USDA=7.647
NC_035086.1	31114597	.	G	A	.	.	MAF_USDA=5.294
NC_035086.1	31114638	.	C	G	.	.	MAF_USDA=4.918
NC_035086.1	31114664	.	G	T	.	.	MAF_INRAE=46.835;MAF_USDA=23.529
NC_035086.1	31114743	.	A	G	.	.	MAF_USDA=4.706
NC_035086.1	31114744	.	G	T	.	.	MAF_INRAE=2.5;MAF_USDA=2.941
NC_035086.1	31114751	.	C	G	.	.	MAF_INRAE=37.342;MAF_USDA=28.824
NC_035086.1	31114780	.	C	T	.	.	MAF_INRAE=20.886;MAF_USDA=9.412
NC_035086.1	31114945	.	C	T	.	.	MAF_USDA=5.882
NC_035086.1	31114973	.	T	C	.	.	MAF_USDA=1.639
NC_035086.1	31115213	.	C	A	.	.	MAF_USDA=4.098
NC_035086.1	31115223	.	A	C	.	.	MAF_USDA=3.529
NC_035086.1	31115247	.	C	T	.	.	MAF_INRAE=27.848;MAF_USDA=33.529
NC_035086.1	31115592	.	T	C	.	.	MAF_USDA=4.918
NC_035086.1	31115669	.	C	T	.	.	MAF_INRAE=21.667;MAF_USDA=1.639
NC_035086.1	31115807	.	C	T	.	.	MAF_INRAE=27.215;MAF_USDA=32.353
NC_035086.1	31115835	.	T	C	.	.	MAF_INRAE=27.215;MAF_USDA=10.0
NC_035086.1	31115875	.	C	A	.	.	MAF_INRAE=28.333
NC_035086.1	31115992	.	T	G	.	.	MAF_INRAE=27.848;MAF_USDA=38.235
NC_035086.1	31116039	.	A	C	.	.	MAF_USDA=4.918
NC_035086.1	31116080	.	T	C	.	.	MAF_USDA=5.882
NC_035086.1	31116401	.	G	T	.	.	MAF_USDA=14.118
NC_035086.1	31116439	.	C	T	.	.	MAF_USDA=2.083
NC_035086.1	31116449	.	C	A	.	.	MAF_USDA=5.738
NC_035086.1	31116626	.	G	T	.	.	MAF_INRAE=2.5;MAF_USDA=8.333
NC_035086.1	31116978	.	C	A	.	.	MAF_USDA=6.25
NC_035086.1	31116985	.	A	G	.	.	MAF_USDA=1.639
NC_035086.1	31117031	.	C	T	.	.	MAF_USDA=3.279
NC_035086.1	31117063	.	G	T	.	.	MAF_USDA=4.098
NC_035086.1	31117119	.	C	T	.	.	MAF_USDA=2.459
NC_035086.1	31117198	.	A	T	.	.	MAF_INRAE=39.873;MAF_USDA=39.412
NC_035086.1	31117262	.	C	T	.	.	MAF_USDA=5.882
NC_035086.1	31117360	.	A	T	.	.	MAF_INRAE=13.333
NC_035086.1	31117402	.	C	A	.	.	MAF_INRAE=39.873;MAF_USDA=39.412
NC_035086.1	31117459	.	C	T	.	.	MAF_USDA=1.639
NC_035086.1	31117467	.	G	A	.	.	MAF_INRAE=2.5;MAF_USDA=8.333
NC_035086.1	31117737	.	A	T	.	.	MAF_USDA=4.098
NC_035086.1	31117865	.	A	T	.	.	MAF_USDA=5.932
NC_035086.1	31117888	.	C	T	.	.	MAF_USDA=5.294
NC_035086.1	31117919	.	T	G	.	.	MAF_USDA=1.639
NC_035086.1	31118021	.	A	G	.	.	MAF_INRAE=37.342;MAF_USDA=13.095
NC_035086.1	31118051	.	T	C	.	.	MAF_USDA=1.667
NC_035086.1	31118087	.	G	A	.	.	MAF_USDA=2.381
NC_035086.1	31118129	.	C	G	.	.	MAF_USDA=1.667
NC_035086.1	31118158	.	T	G	.	.	MAF_USDA=3.333
NC_035086.1	31118202	.	C	A	.	.	MAF_INRAE=15.833
NC_035086.1	31118203	.	C	T	.	.	MAF_USDA=42.353
NC_035086.1	31118226	.	G	A	.	.	MAF_USDA=6.25
NC_035086.1	31118332	.	T	C	.	.	MAF_INRAE=18.333
NC_035086.1	31118412	.	A	T	.	.	MAF_USDA=2.083
NC_035086.1	31118427	.	G	A	.	.	MAF_USDA=41.765
NC_035086.1	31118475	.	A	G	.	.	MAF_INRAE=40.506;MAF_USDA=31.765
NC_035086.1	31118574	.	C	A	.	.	MAF_USDA=4.918
NC_035086.1	31118582	.	C	A	.	.	MAF_USDA=36.471
NC_035086.1	31118644	.	A	T	.	.	MAF_USDA=4.706
NC_035086.1	31118672	.	A	G	.	.	MAF_USDA=6.557
NC_035086.1	31118741	.	A	T	.	.	MAF_USDA=1.639
NC_035086.1	31118766	.	T	C	.	.	MAF_USDA=4.167
NC_035086.1	31118825	.	G	T	.	.	MAF_INRAE=12.658
NC_035086.1	31118836	.	C	A	.	.	MAF_INRAE=12.658
NC_035086.1	31118847	.	C	T	.	.	MAF_INRAE=39.873;MAF_USDA=40.0
NC_035086.1	31118908	.	G	A	.	.	MAF_INRAE=28.481;MAF_USDA=8.197
NC_035086.1	31119140	.	C	A	.	.	MAF_USDA=7.059
NC_035086.1	31119320	.	T	A	.	.	MAF_INRAE=15.19;MAF_USDA=6.557
NC_035086.1	31119475	.	G	A	.	.	MAF_INRAE=39.873;MAF_USDA=38.824
NC_035086.1	31119785	.	T	G	.	.	MAF_USDA=12.353
NC_035086.1	31119857	.	G	T	.	.	MAF_INRAE=3.333
NC_035086.1	31119970	.	C	A	.	.	MAF_USDA=2.459
NC_035086.1	31119995	.	A	G	.	.	MAF_USDA=1.639
NC_035086.1	31120022	.	C	A	.	.	MAF_INRAE=2.5;MAF_USDA=3.529
NC_035086.1	31120059	.	A	T	.	.	MAF_USDA=34.118
NC_035086.1	31120063	.	C	T	.	.	MAF_INRAE=26.316
NC_035086.1	31120162	.	G	T	.	.	MAF_INRAE=15.19;MAF_USDA=7.377
NC_035086.1	31120247	.	A	G	.	.	MAF_INRAE=21.519;MAF_USDA=8.235
NC_035086.1	31120386	.	A	G	.	.	MAF_USDA=6.557
NC_035086.1	31120398	.	T	C	.	.	MAF_USDA=3.529
NC_035086.1	31120416	.	C	A	.	.	MAF_USDA=2.459
NC_035086.1	31120531	.	G	T	.	.	MAF_INRAE=15.833
NC_035086.1	31120661	.	A	T	.	.	MAF_INRAE=15.19
NC_035086.1	31120703	.	C	A	.	.	MAF_USDA=2.353
NC_035086.1	31120754	.	T	G	.	.	MAF_USDA=4.098
NC_035086.1	31120968	.	T	G	.	.	MAF_INRAE=6.329;MAF_USDA=5.294
NC_035086.1	31121020	.	G	T	.	.	MAF_USDA=2.353
NC_035086.1	31121098	.	C	A	.	.	MAF_USDA=3.529
NC_035086.1	31121189	.	C	T	.	.	MAF_INRAE=1.667;MAF_USDA=5.738
NC_035086.1	31121327	.	G	A	.	.	MAF_INRAE=15.833
NC_035086.1	31121450	.	G	A	.	.	MAF_USDA=4.706
NC_035086.1	31121475	.	G	A	.	.	MAF_INRAE=15.833
NC_035086.1	31121669	.	C	A	.	.	MAF_INRAE=14.557
NC_035086.1	31121674	.	C	A	.	.	MAF_INRAE=15.833;MAF_USDA=6.25
NC_035086.1	31121682	.	G	T	.	.	MAF_INRAE=16.456;MAF_USDA=16.667
NC_035086.1	31121712	.	G	A	.	.	MAF_USDA=4.918
NC_035086.1	31121936	.	A	C	.	.	MAF_USDA=5.738
NC_035086.1	31121943	.	A	T	.	.	MAF_INRAE=37.342;MAF_USDA=34.706
NC_035086.1	31121977	.	T	C	.	.	MAF_USDA=3.279
NC_035086.1	31122085	.	C	G	.	.	MAF_USDA=6.471
NC_035086.1	31122474	.	T	C	.	.	MAF_INRAE=11.392;MAF_USDA=5.738
NC_035086.1	31122563	.	A	G	.	.	MAF_INRAE=37.342;MAF_USDA=40.0
NC_035086.1	31122659	.	C	A	.	.	MAF_USDA=2.083
NC_035086.1	31122660	.	A	G	.	.	MAF_USDA=2.083
NC_035086.1	31122688	.	A	G	.	.	MAF_USDA=2.459
NC_035086.1	31122722	.	C	A	.	.	MAF_INRAE=37.342;MAF_USDA=33.529
NC_035086.1	31122742	.	A	C	.	.	MAF_USDA=1.639
NC_035086.1	31122970	.	G	A	.	.	MAF_INRAE=12.658
NC_035086.1	31123017	.	G	A	.	.	MAF_USDA=2.353
NC_035086.1	31123027	.	C	T	.	.	MAF_USDA=1.639
NC_035086.1	31123077	.	A	C	.	.	MAF_INRAE=3.333;MAF_USDA=1.639
NC_035086.1	31123251	.	T	C	.	.	MAF_USDA=18.235
NC_035086.1	31123298	.	G	A	.	.	MAF_USDA=4.098
NC_035086.1	31123324	.	C	T	.	.	MAF_USDA=4.098
NC_035086.1	31123616	.	G	A	.	.	MAF_USDA=5.738
NC_035086.1	31123623	.	C	A	.	.	MAF_USDA=4.118
NC_035086.1	31123710	.	C	T	.	.	MAF_INRAE=16.667
NC_035086.1	31123731	.	T	G	.	.	MAF_INRAE=27.848;MAF_USDA=41.765
NC_035086.1	31123739	.	C	G	.	.	MAF_USDA=4.918
NC_035086.1	31123881	.	A	C	.	.	MAF_INRAE=3.333;MAF_USDA=5.294
NC_035086.1	31123958	.	A	C	.	.	MAF_USDA=2.459
NC_035086.1	31123978	.	G	A	.	.	MAF_INRAE=20.886;MAF_USDA=8.333
NC_035086.1	31123993	.	C	T	.	.	MAF_USDA=4.118
NC_035086.1	31124043	.	T	A	.	.	MAF_INRAE=27.848;MAF_USDA=37.647
NC_035086.1	31124072	.	A	G	.	.	MAF_USDA=2.353
NC_035086.1	31124084	.	G	T	.	.	MAF_USDA=4.098
NC_035086.1	31124184	.	A	G	.	.	MAF_USDA=1.639
NC_035086.1	31124190	.	C	T	.	.	MAF_USDA=4.098
NC_035086.1	31124220	.	C	G	.	.	MAF_USDA=2.941
NC_035086.1	31124241	.	A	C	.	.	MAF_USDA=10.417
NC_035086.1	31124281	.	C	T	.	.	MAF_INRAE=34.81;MAF_USDA=48.235
NC_035086.1	31124417	.	G	T	.	.	MAF_USDA=4.918
NC_035086.1	31124534	.	T	G	.	.	MAF_INRAE=30.38
NC_035086.1	31124611	.	T	C	.	.	MAF_USDA=7.059
NC_035086.1	31124640	.	G	T	.	.	MAF_USDA=2.459
NC_035086.1	31124751	.	G	A	.	.	MAF_USDA=4.098
NC_035086.1	31124789	.	C	T	.	.	MAF_INRAE=12.658;MAF_USDA=12.941
NC_035086.1	31124836	.	T	G	.	.	MAF_INRAE=31.013;MAF_USDA=34.706
NC_035086.1	31124866	.	G	A	.	.	MAF_INRAE=32.911;MAF_USDA=34.118
NC_035086.1	31125018	.	C	T	.	.	MAF_USDA=3.529
NC_035086.1	31125080	.	A	C	.	.	MAF_INRAE=31.013;MAF_USDA=32.353
NC_035086.1	31125113	.	C	G	.	.	MAF_INRAE=43.671;MAF_USDA=44.706
NC_035086.1	31125188	.	A	C	.	.	MAF_INRAE=12.658;MAF_USDA=17.059
NC_035086.1	31125205	.	G	A	.	.	MAF_USDA=4.706
NC_035086.1	31125385	.	A	G	.	.	MAF_USDA=4.918
NC_035086.1	31125448	.	A	T	.	.	MAF_INRAE=12.658;MAF_USDA=10.588
NC_035086.1	31125450	.	C	T	.	.	MAF_INRAE=15.0;MAF_USDA=10.588
NC_035086.1	31125690	.	G	A	.	.	MAF_USDA=4.118
NC_035086.1	31125875	.	G	T	.	.	MAF_INRAE=12.658;MAF_USDA=1.786
NC_035086.1	31126030	.	C	T	.	.	MAF_INRAE=12.025;MAF_USDA=8.824
NC_035086.1	31126090	.	A	T	.	.	MAF_USDA=4.098
NC_035086.1	31126122	.	A	C	.	.	MAF_USDA=8.235
NC_035086.1	31126136	.	T	A	.	.	MAF_USDA=8.235
NC_035086.1	31126147	.	C	A	.	.	MAF_USDA=17.059
NC_035086.1	31126249	.	C	A	.	.	MAF_INRAE=43.671;MAF_USDA=31.176
NC_035086.1	31126299	.	A	C	.	.	MAF_USDA=1.639
NC_035086.1	31126323	.	A	C	.	.	MAF_USDA=4.118
NC_035086.1	31126515	.	G	A	.	.	MAF_INRAE=12.658
NC_035086.1	31126628	.	A	G	.	.	MAF_USDA=6.25
NC_035086.1	31126828	.	G	T	.	.	MAF_USDA=4.098
NC_035086.1	31126844	.	G	T	.	.	MAF_INRAE=31.013;MAF_USDA=34.706
NC_035086.1	31126985	.	T	C	.	.	MAF_USDA=4.167
NC_035086.1	31126991	.	T	C	.	.	MAF_USDA=7.229
NC_035086.1	31127009	.	A	G	.	.	MAF_USDA=15.294
NC_035086.1	31127013	.	C	T	.	.	MAF_USDA=16.471
NC_035086.1	31127020	.	A	G	.	.	MAF_USDA=5.738
NC_035086.1	31127049	.	T	A	.	.	MAF_USDA=3.279
NC_035086.1	31127065	.	G	A	.	.	MAF_USDA=6.557
NC_035086.1	31127089	.	A	G	.	.	MAF_INRAE=2.5;MAF_USDA=2.459
NC_035086.1	31127094	.	T	C	.	.	MAF_INRAE=2.5
NC_035086.1	31127096	.	A	G	.	.	MAF_INRAE=2.5
NC_035086.1	31127098	.	G	A	.	.	MAF_INRAE=35.833;MAF_USDA=40.588
NC_035086.1	31127114	.	C	T	.	.	MAF_USDA=10.656
NC_035086.1	31127133	.	C	A	.	.	MAF_USDA=9.016
NC_035086.1	31127158	.	C	T	.	.	MAF_USDA=9.016
NC_035086.1	31127219	.	A	G	.	.	MAF_INRAE=6.329;MAF_USDA=11.765
NC_035086.1	31127225	.	C	T	.	.	MAF_INRAE=23.418;MAF_USDA=4.706
NC_035086.1	31127404	.	A	T	.	.	MAF_INRAE=21.053
NC_035086.1	31127407	.	A	C	.	.	MAF_USDA=1.639
NC_035086.1	31127412	.	T	G	.	.	MAF_INRAE=21.053;MAF_USDA=13.529
NC_035086.1	31127437	.	T	A	.	.	MAF_USDA=5.738
NC_035086.1	31127439	.	T	A	.	.	MAF_USDA=4.098
NC_035086.1	31127453	.	G	A	.	.	MAF_USDA=21.176
NC_035086.1	31127484	.	T	A	.	.	MAF_USDA=1.639
NC_035086.1	31127605	.	C	T	.	.	MAF_INRAE=12.025;MAF_USDA=10.0
NC_035086.1	31127683	.	G	C	.	.	MAF_USDA=3.279
NC_035086.1	31127687	.	C	A	.	.	MAF_INRAE=12.658;MAF_USDA=6.471
NC_035086.1	31127860	.	T	A	.	.	MAF_USDA=4.118
NC_035086.1	31127883	.	C	T	.	.	MAF_USDA=8.235
NC_035086.1	31128087	.	G	T	.	.	MAF_USDA=3.279
NC_035086.1	31128205	.	T	A	.	.	MAF_USDA=1.639
NC_035086.1	31128235	.	G	T	.	.	MAF_USDA=8.824
NC_035086.1	31128269	.	A	C	.	.	MAF_USDA=4.918
NC_035086.1	31128512	.	G	T	.	.	MAF_USDA=2.353
NC_035086.1	31128517	.	G	C	.	.	MAF_USDA=2.083
NC_035086.1	31128589	.	G	C	.	.	MAF_USDA=4.167
NC_035086.1	31128629	.	A	C	.	.	MAF_USDA=3.279
NC_035086.1	31128746	.	T	C	.	.	MAF_INRAE=21.053;MAF_USDA=2.941
NC_035086.1	31128855	.	C	A	.	.	MAF_INRAE=43.671;MAF_USDA=11.176
NC_035086.1	31128865	.	G	A	.	.	MAF_USDA=6.557
NC_035086.1	31128870	.	A	T	.	.	MAF_USDA=4.918
NC_035086.1	31129023	.	G	T	.	.	MAF_USDA=4.098
NC_035086.1	31129061	.	G	A	.	.	MAF_INRAE=10.0;MAF_USDA=2.353
NC_035086.1	31129063	.	G	T	.	.	MAF_INRAE=10.0;MAF_USDA=2.353
NC_035086.1	31129069	.	T	C	.	.	MAF_INRAE=6.329;MAF_USDA=8.824
NC_035086.1	31129112	.	A	T	.	.	MAF_INRAE=12.658;MAF_USDA=3.529
NC_035086.1	31129132	.	C	T	.	.	MAF_USDA=5.738
NC_035086.1	31129188	.	A	G	.	.	MAF_INRAE=3.333
NC_035086.1	31129209	.	C	A	.	.	MAF_INRAE=31.013;MAF_USDA=45.882
NC_035086.1	31129302	.	A	C	.	.	MAF_INRAE=23.418;MAF_USDA=4.706
NC_035086.1	31129330	.	G	T	.	.	MAF_INRAE=1.667;MAF_USDA=4.918
NC_035086.1	31129346	.	T	A	.	.	MAF_USDA=1.639
NC_035086.1	31129399	.	C	T	.	.	MAF_INRAE=2.5;MAF_USDA=8.333
NC_035086.1	31129419	.	C	T	.	.	MAF_USDA=1.639
NC_035086.1	31129464	.	C	A	.	.	MAF_INRAE=3.797;MAF_USDA=4.118
NC_035086.1	31129712	.	T	A	.	.	MAF_USDA=4.918
NC_035086.1	31129790	.	C	A	.	.	MAF_USDA=4.098
NC_035086.1	31129836	.	A	T	.	.	MAF_INRAE=12.025;MAF_USDA=3.529
NC_035086.1	31129949	.	A	G	.	.	MAF_USDA=1.639
NC_035086.1	31130035	.	T	G	.	.	MAF_USDA=12.353
NC_035086.1	31130115	.	C	T	.	.	MAF_INRAE=12.658;MAF_USDA=7.059
NC_035086.1	31130168	.	C	T	.	.	MAF_INRAE=12.658;MAF_USDA=2.941
NC_035086.1	31130271	.	G	A	.	.	MAF_USDA=1.639
NC_035086.1	31130282	.	T	A	.	.	MAF_USDA=7.647
NC_035086.1	31130321	.	C	A	.	.	MAF_INRAE=10.759;MAF_USDA=16.667
NC_035086.1	31130384	.	C	A	.	.	MAF_USDA=8.197
NC_035086.1	31130397	.	C	T	.	.	MAF_USDA=1.639
NC_035086.1	31130465	.	G	T	.	.	MAF_USDA=4.098
NC_035086.1	31130527	.	A	G	.	.	MAF_USDA=2.459
NC_035086.1	31130602	.	T	A	.	.	MAF_INRAE=12.658
NC_035086.1	31130604	.	G	T	.	.	MAF_USDA=1.639
NC_035086.1	31130889	.	A	T	.	.	MAF_USDA=35.417
NC_035086.1	31130920	.	T	G	.	.	MAF_USDA=1.639
NC_035086.1	31130935	.	G	A	.	.	MAF_INRAE=10.759;MAF_USDA=16.667
NC_035086.1	31130970	.	A	T	.	.	MAF_INRAE=47.368;MAF_USDA=27.083
NC_035086.1	31131032	.	C	A	.	.	MAF_INRAE=18.987;MAF_USDA=8.824
NC_035086.1	31131153	.	C	T	.	.	MAF_USDA=15.294
NC_035086.1	31131182	.	C	T	.	.	MAF_INRAE=3.333
NC_035086.1	31131192	.	A	C	.	.	MAF_INRAE=18.987;MAF_USDA=47.059
NC_035086.1	31131198	.	G	A	.	.	MAF_USDA=4.167
NC_035086.1	31131261	.	A	C	.	.	MAF_INRAE=19.62;MAF_USDA=49.412
NC_035086.1	31131328	.	C	A	.	.	MAF_INRAE=34.177;MAF_USDA=21.765
NC_035086.1	31131329	.	A	G	.	.	MAF_INRAE=15.0;MAF_USDA=49.412
NC_035086.1	31131359	.	T	G	.	.	MAF_INRAE=18.987;MAF_USDA=45.882
NC_035086.1	31131394	.	T	A	.	.	MAF_INRAE=1.667;MAF_USDA=5.738
NC_035086.1	31131563	.	A	C	.	.	MAF_USDA=4.918
NC_035086.1	31131564	.	C	T	.	.	MAF_USDA=2.353
NC_035086.1	31131573	.	C	A	.	.	MAF_USDA=3.279
NC_035086.1	31131574	.	C	A	.	.	MAF_USDA=3.279
NC_035086.1	31131588	.	T	C	.	.	MAF_INRAE=32.278;MAF_USDA=37.059
NC_035086.1	31131612	.	G	T	.	.	MAF_USDA=3.279
NC_035086.1	31131672	.	C	T	.	.	MAF_USDA=1.639
NC_035086.1	31131737	.	A	G	.	.	MAF_INRAE=31.646;MAF_USDA=38.824
NC_035086.1	31131746	.	A	C	.	.	MAF_USDA=1.639
NC_035086.1	31131750	.	T	A	.	.	MAF_USDA=2.353
NC_035086.1	31131753	.	C	T	.	.	MAF_INRAE=34.177;MAF_USDA=21.765
NC_035086.1	31131773	.	C	T	.	.	MAF_USDA=19.412
NC_035086.1	31131777	.	G	A	.	.	MAF_INRAE=34.81;MAF_USDA=13.529
NC_035086.1	31131779	.	A	G	.	.	MAF_USDA=5.738
NC_035086.1	31131823	.	T	G	.	.	MAF_USDA=15.294
NC_035086.1	31131859	.	A	G	.	.	MAF_USDA=9.016
NC_035086.1	31131874	.	T	C	.	.	MAF_USDA=14.706
NC_035086.1	31131879	.	G	A	.	.	MAF_USDA=17.059
NC_035086.1	31131885	.	C	A	.	.	MAF_USDA=12.353
NC_035086.1	31131886	.	A	G	.	.	MAF_USDA=14.706
NC_035086.1	31131890	.	C	A	.	.	MAF_USDA=14.706
NC_035086.1	31131902	.	G	A	.	.	MAF_USDA=7.647
NC_035086.1	31131914	.	C	A	.	.	MAF_USDA=4.918
NC_035086.1	31131938	.	G	T	.	.	MAF_USDA=3.529
NC_035086.1	31131939	.	T	G	.	.	MAF_INRAE=34.177;MAF_USDA=20.0
NC_035086.1	31131947	.	T	C	.	.	MAF_USDA=4.098
NC_035086.1	31131950	.	T	A	.	.	MAF_USDA=1.639
NC_035086.1	31131953	.	A	C	.	.	MAF_USDA=1.639
NC_035086.1	31132036	.	C	T	.	.	MAF_USDA=1.639
NC_035086.1	31132041	.	G	A	.	.	MAF_USDA=20.0
NC_035086.1	31132076	.	C	T	.	.	MAF_USDA=7.647
NC_035086.1	31132113	.	A	G	.	.	MAF_INRAE=6.329;MAF_USDA=7.059
NC_035086.1	31132122	.	C	T	.	.	MAF_INRAE=2.5;MAF_USDA=8.333
NC_035086.1	31132129	.	A	C	.	.	MAF_INRAE=31.646;MAF_USDA=38.824
NC_035086.1	31132173	.	C	A	.	.	MAF_INRAE=12.658;MAF_USDA=24.118
NC_035086.1	31132175	.	A	G	.	.	MAF_INRAE=32.278;MAF_USDA=38.235
NC_035086.1	31132179	.	T	C	.	.	MAF_INRAE=30.833;MAF_USDA=37.059
NC_035086.1	31132207	.	C	T	.	.	MAF_INRAE=31.646;MAF_USDA=36.471
NC_035086.1	31132355	.	C	G	.	.	MAF_INRAE=31.646;MAF_USDA=42.262
NC_035086.1	31132375	.	A	T	.	.	MAF_INRAE=31.646;MAF_USDA=39.881
NC_035086.1	31132419	.	A	G	.	.	MAF_USDA=7.738
NC_035086.1	31132437	.	T	A	.	.	MAF_INRAE=2.632
NC_035086.1	31132457	.	A	C	.	.	MAF_INRAE=31.646;MAF_USDA=40.588
NC_035086.1	31132471	.	A	C	.	.	MAF_INRAE=31.646;MAF_USDA=40.588
NC_035086.1	31132472	.	A	C	.	.	MAF_INRAE=30.0;MAF_USDA=40.588
NC_035086.1	31132489	.	T	A	.	.	MAF_INRAE=32.278;MAF_USDA=41.176
NC_035086.1	31132540	.	T	A	.	.	MAF_INRAE=16.667
NC_035086.1	31132556	.	C	T	.	.	MAF_USDA=5.738
NC_035086.1	31132734	.	C	T	.	.	MAF_INRAE=32.278;MAF_USDA=37.647
NC_035086.1	31132751	.	C	T	.	.	MAF_USDA=1.639
NC_035086.1	31132770	.	C	T	.	.	MAF_INRAE=3.333
NC_035086.1	31132782	.	G	C	.	.	MAF_USDA=4.918
NC_035086.1	31132896	.	C	T	.	.	MAF_INRAE=31.646;MAF_USDA=40.0
NC_035086.1	31132972	.	C	A	.	.	MAF_INRAE=32.911;MAF_USDA=5.882
NC_035086.1	31133140	.	A	T	.	.	MAF_USDA=21.765
NC_035086.1	31133201	.	T	G	.	.	MAF_USDA=7.647
NC_035086.1	31133221	.	A	T	.	.	MAF_INRAE=1.667
NC_035086.1	31133223	.	G	T	.	.	MAF_INRAE=1.667
NC_035086.1	31133240	.	T	C	.	.	MAF_INRAE=18.987;MAF_USDA=7.647
NC_035086.1	31133252	.	C	A	.	.	MAF_USDA=4.098
NC_035086.1	31133265	.	T	G	.	.	MAF_USDA=1.639
NC_035086.1	31133280	.	C	G	.	.	MAF_USDA=2.459
NC_035086.1	31133285	.	C	T	.	.	MAF_INRAE=34.177;MAF_USDA=16.471
NC_035086.1	31133303	.	A	C	.	.	MAF_INRAE=31.646;MAF_USDA=37.5
NC_035086.1	31133379	.	G	A	.	.	MAF_USDA=1.639
NC_035086.1	31133462	.	T	A	.	.	MAF_INRAE=3.797;MAF_USDA=4.118
NC_035086.1	31133568	.	A	C	.	.	MAF_USDA=1.176
NC_035086.1	31133609	.	G	A	.	.	MAF_USDA=4.118
NC_035086.1	31133676	.	C	T	.	.	MAF_USDA=1.639
NC_035086.1	31133789	.	A	G	.	.	MAF_INRAE=31.646;MAF_USDA=37.647
NC_035086.1	31133890	.	A	G	.	.	MAF_INRAE=31.646;MAF_USDA=40.0
NC_035086.1	31134049	.	C	A	.	.	MAF_USDA=4.098
NC_035086.1	31134182	.	G	C	.	.	MAF_INRAE=6.329;MAF_USDA=7.059
NC_035086.1	31134189	.	A	G	.	.	MAF_INRAE=6.329;MAF_USDA=7.647
NC_035086.1	31134242	.	G	A	.	.	MAF_INRAE=34.177;MAF_USDA=14.706
NC_035086.1	31134253	.	G	A	.	.	MAF_USDA=1.639
NC_035086.1	31134478	.	G	A	.	.	MAF_USDA=4.098
NC_035086.1	31134619	.	A	T	.	.	MAF_INRAE=46.835;MAF_USDA=48.235
NC_035086.1	31134650	.	C	T	.	.	MAF_INRAE=32.278;MAF_USDA=41.765
NC_035086.1	31134684	.	C	T	.	.	MAF_USDA=8.333
NC_035086.1	31134690	.	T	G	.	.	MAF_INRAE=3.333
NC_035086.1	31134791	.	G	A	.	.	MAF_USDA=2.459
NC_035086.1	31134812	.	G	A	.	.	MAF_USDA=4.118
NC_035086.1	31134844	.	G	A	.	.	MAF_INRAE=18.987;MAF_USDA=49.412
NC_035086.1	31134977	.	C	T	.	.	MAF_INRAE=12.658;MAF_USDA=28.235
NC_035086.1	31135053	.	T	G	.	.	MAF_INRAE=13.924;MAF_USDA=10.0
NC_035086.1	31135079	.	T	C	.	.	MAF_USDA=4.098
NC_035086.1	31135099	.	T	C	.	.	MAF_INRAE=33.544;MAF_USDA=21.765
NC_035086.1	31135130	.	G	A	.	.	MAF_INRAE=12.658;MAF_USDA=25.882
NC_035086.1	31135148	.	T	C	.	.	MAF_INRAE=22.152;MAF_USDA=5.294
NC_035086.1	31135181	.	G	T	.	.	MAF_INRAE=18.987;MAF_USDA=37.059
NC_035086.1	31135237	.	C	T	.	.	MAF_INRAE=32.278;MAF_USDA=36.471
NC_035086.1	31135448	.	G	A	.	.	MAF_USDA=12.5
NC_035086.1	31135452	.	C	A	.	.	MAF_USDA=29.167
NC_035086.1	31135469	.	T	A	.	.	MAF_USDA=20.833
NC_035086.1	31135545	.	T	C	.	.	MAF_INRAE=18.987;MAF_USDA=7.647
NC_035086.1	31135568	.	A	G	.	.	MAF_INRAE=18.987;MAF_USDA=35.882
NC_035086.1	31135575	.	C	A	.	.	MAF_INRAE=3.797;MAF_USDA=4.118
NC_035086.1	31135686	.	T	A	.	.	MAF_USDA=1.639
NC_035086.1	31135695	.	A	G	.	.	MAF_USDA=31.148
NC_035086.1	31135760	.	A	C	.	.	MAF_USDA=1.639
NC_035086.1	31135798	.	G	T	.	.	MAF_USDA=19.412
NC_035086.1	31135983	.	T	G	.	.	MAF_USDA=2.459
NC_035086.1	31136014	.	T	G	.	.	MAF_INRAE=34.177;MAF_USDA=30.588
NC_035086.1	31136030	.	C	T	.	.	MAF_INRAE=18.987;MAF_USDA=7.647
NC_035086.1	31136043	.	G	A	.	.	MAF_INRAE=21.519;MAF_USDA=5.882
NC_035086.1	31136109	.	A	G	.	.	MAF_INRAE=46.835;MAF_USDA=42.941
NC_035086.1	31136215	.	C	A	.	.	MAF_USDA=2.459
NC_035086.1	31136313	.	A	T	.	.	MAF_USDA=5.294
NC_035086.1	31136327	.	C	A	.	.	MAF_INRAE=44.937;MAF_USDA=20.588
NC_035086.1	31136349	.	G	T	.	.	MAF_USDA=3.279
NC_035086.1	31136477	.	C	T	.	.	MAF_INRAE=2.5;MAF_USDA=47.647
NC_035086.1	31136549	.	C	A	.	.	MAF_USDA=16.471
NC_035086.1	31136550	.	T	G	.	.	MAF_USDA=4.918
NC_035086.1	31136573	.	T	C	.	.	MAF_USDA=2.459
NC_035086.1	31136628	.	A	T	.	.	MAF_INRAE=34.177;MAF_USDA=6.471
NC_035086.1	31136689	.	G	A	.	.	MAF_USDA=1.176
NC_035086.1	31136784	.	T	C	.	.	MAF_USDA=4.918
NC_035086.1	31136792	.	G	C	.	.	MAF_USDA=11.765
NC_035086.1	31136797	.	A	C	.	.	MAF_INRAE=2.5;MAF_USDA=9.412
NC_035086.1	31136906	.	G	T	.	.	MAF_USDA=4.918
NC_035086.1	31136991	.	G	T	.	.	MAF_USDA=3.529
NC_035086.1	31137000	.	T	G	.	.	MAF_USDA=9.836
NC_035086.1	31137001	.	G	T	.	.	MAF_INRAE=13.924;MAF_USDA=11.765
NC_035086.1	31137002	.	G	A	.	.	MAF_USDA=9.836
NC_035086.1	31137039	.	T	C	.	.	MAF_USDA=9.836
NC_035086.1	31137226	.	G	A	.	.	MAF_INRAE=3.333;MAF_USDA=3.279
NC_035086.1	31137416	.	A	C	.	.	MAF_USDA=3.279
NC_035086.1	31137457	.	G	T	.	.	MAF_USDA=11.176
NC_035086.1	31137475	.	G	A	.	.	MAF_USDA=1.639
NC_035086.1	31137494	.	T	G	.	.	MAF_USDA=9.836
NC_035086.1	31137585	.	C	G	.	.	MAF_INRAE=34.177;MAF_USDA=12.5
NC_035086.1	31137626	.	C	T	.	.	MAF_USDA=1.639
NC_035086.1	31137686	.	C	T	.	.	MAF_USDA=1.639
NC_035086.1	31137869	.	G	T	.	.	MAF_USDA=4.706
NC_035086.1	31137990	.	G	T	.	.	MAF_USDA=1.176
NC_035086.1	31137999	.	T	G	.	.	MAF_INRAE=9.167
NC_035086.1	31138000	.	C	A	.	.	MAF_USDA=2.459
NC_035086.1	31138023	.	A	C	.	.	MAF_INRAE=22.785;MAF_USDA=20.588
NC_035086.1	31138079	.	G	T	.	.	MAF_USDA=4.098
NC_035086.1	31138205	.	G	T	.	.	MAF_USDA=5.738
NC_035086.1	31138241	.	G	A	.	.	MAF_INRAE=3.333;MAF_USDA=2.459
NC_035086.1	31138268	.	C	T	.	.	MAF_USDA=13.115
NC_035086.1	31138302	.	G	A	.	.	MAF_USDA=7.377
NC_035086.1	31138303	.	C	T	.	.	MAF_USDA=5.738
NC_035086.1	31138312	.	G	A	.	.	MAF_INRAE=3.333;MAF_USDA=6.557
NC_035086.1	31138315	.	G	A	.	.	MAF_USDA=4.167
NC_035086.1	31138330	.	G	T	.	.	MAF_USDA=5.738
NC_035086.1	31138337	.	G	A	.	.	MAF_USDA=1.667
NC_035086.1	31138396	.	G	A	.	.	MAF_USDA=1.639
NC_035086.1	31138402	.	A	G	.	.	MAF_INRAE=16.667
NC_035086.1	31138419	.	G	C	.	.	MAF_USDA=1.639
NC_035086.1	31138421	.	G	A	.	.	MAF_USDA=5.738
NC_035086.1	31138430	.	A	C	.	.	MAF_INRAE=2.5;MAF_USDA=4.118
NC_035086.1	31138432	.	G	A	.	.	MAF_INRAE=2.5;MAF_USDA=8.824
NC_035086.1	31138473	.	G	A	.	.	MAF_INRAE=15.19;MAF_USDA=9.412
NC_035086.1	31138521	.	C	T	.	.	MAF_USDA=1.639
NC_035086.1	31138527	.	T	G	.	.	MAF_INRAE=3.333;MAF_USDA=1.639
NC_035086.1	31138780	.	G	T	.	.	MAF_USDA=2.459
NC_035086.1	31138793	.	A	G	.	.	MAF_INRAE=25.949;MAF_USDA=37.059
NC_035086.1	31138808	.	G	A	.	.	MAF_USDA=5.294
NC_035086.1	31138833	.	C	T	.	.	MAF_USDA=4.098
NC_035086.1	31138889	.	C	A	.	.	MAF_INRAE=18.333
NC_035086.1	31138897	.	G	C	.	.	MAF_INRAE=13.924;MAF_USDA=30.0
NC_035086.1	31138901	.	C	T	.	.	MAF_USDA=4.098
NC_035086.1	31138943	.	T	G	.	.	MAF_USDA=4.098
NC_035086.1	31138954	.	C	A	.	.	MAF_INRAE=46.835;MAF_USDA=23.529
NC_035086.1	31138986	.	C	T	.	.	MAF_USDA=4.098
NC_035086.1	31138999	.	A	G	.	.	MAF_INRAE=16.667;MAF_USDA=2.459
NC_035086.1	31139023	.	G	A	.	.	MAF_USDA=4.098
NC_035086.1	31139028	.	G	A	.	.	MAF_INRAE=4.167;MAF_USDA=1.639
NC_035086.1	31139140	.	G	A	.	.	MAF_INRAE=18.333
NC_035086.1	31139147	.	T	A	.	.	MAF_INRAE=16.667;MAF_USDA=23.729
NC_035086.1	31139199	.	T	G	.	.	MAF_INRAE=47.468;MAF_USDA=23.529
NC_035086.1	31139258	.	C	T	.	.	MAF_USDA=4.918
NC_035086.1	31139272	.	C	T	.	.	MAF_USDA=7.377
NC_035086.1	31139293	.	G	A	.	.	MAF_INRAE=4.167
NC_035086.1	31139317	.	A	C	.	.	MAF_INRAE=46.835;MAF_USDA=22.353
NC_035086.1	31139344	.	T	C	.	.	MAF_USDA=1.639
NC_035086.1	31139346	.	T	A	.	.	MAF_USDA=4.098
NC_035086.1	31139418	.	C	T	.	.	MAF_USDA=16.393
NC_035086.1	31139493	.	C	T	.	.	MAF_USDA=4.098
NC_035086.1	31139494	.	T	G	.	.	MAF_USDA=4.098
NC_035086.1	31139505	.	T	C	.	.	MAF_USDA=4.098
NC_035086.1	31139603	.	C	A	.	.	MAF_INRAE=4.167;MAF_USDA=1.639
NC_035086.1	31139605	.	C	A	.	.	MAF_INRAE=4.167;MAF_USDA=1.639
NC_035086.1	31139611	.	C	T	.	.	MAF_USDA=4.098
NC_035086.1	31139613	.	G	A	.	.	MAF_USDA=4.098
NC_035086.1	31139619	.	A	C	.	.	MAF_USDA=6.557
NC_035086.1	31139643	.	C	A	.	.	MAF_USDA=1.639
NC_035086.1	31139737	.	G	T	.	.	MAF_USDA=4.098
NC_035086.1	31139774	.	T	G	.	.	MAF_USDA=4.098
NC_035086.1	31139800	.	G	A	.	.	MAF_USDA=1.639
NC_035086.1	31139819	.	G	T	.	.	MAF_USDA=1.639
NC_035086.1	31139828	.	A	C	.	.	MAF_USDA=3.279
NC_035086.1	31139837	.	A	G	.	.	MAF_USDA=3.279
NC_035086.1	31139840	.	GTTTTTTTTA	GTTTTTTTTT	.	.	MAF_USDA=37.5
NC_035086.1	31139849	.	A	T	.	.	MAF_INRAE=47.468
NC_035086.1	31139931	.	A	G	.	.	MAF_USDA=4.098
NC_035086.1	31139991	.	G	A	.	.	MAF_USDA=4.098
NC_035086.1	31140009	.	T	C	.	.	MAF_USDA=4.098
NC_035086.1	31140029	.	A	T	.	.	MAF_USDA=2.459
NC_035086.1	31140143	.	C	T	.	.	MAF_USDA=4.098
NC_035086.1	31140144	.	G	A	.	.	MAF_INRAE=21.519;MAF_USDA=10.588
NC_035086.1	31140192	.	G	C	.	.	MAF_INRAE=12.658;MAF_USDA=8.235
NC_035086.1	31140210	.	C	T	.	.	MAF_INRAE=13.924;MAF_USDA=18.824
NC_035086.1	31140264	.	G	T	.	.	MAF_INRAE=28.333;MAF_USDA=28.824
NC_035086.1	31140274	.	A	G	.	.	MAF_USDA=2.353
NC_035086.1	31140367	.	C	T	.	.	MAF_USDA=4.098
NC_035086.1	31140412	.	A	G	.	.	MAF_USDA=4.098
NC_035086.1	31140464	.	C	A	.	.	MAF_USDA=2.459
NC_035086.1	31140505	.	C	T	.	.	MAF_USDA=4.918
NC_035086.1	31140541	.	A	C	.	.	MAF_INRAE=13.924;MAF_USDA=18.235
NC_035086.1	31140549	.	C	T	.	.	MAF_USDA=2.459
NC_035086.1	31140602	.	T	C	.	.	MAF_USDA=4.098
NC_035086.1	31140663	.	A	G	.	.	MAF_USDA=4.098
NC_035086.1	31140700	.	C	G	.	.	MAF_USDA=3.279
NC_035086.1	31140719	.	A	G	.	.	MAF_USDA=4.098
NC_035086.1	31141017	.	C	G	.	.	MAF_USDA=19.672
NC_035086.1	31141018	.	G	A	.	.	MAF_USDA=2.459
NC_035086.1	31141023	.	A	G	.	.	MAF_INRAE=18.333
NC_035086.1	31141147	.	A	T	.	.	MAF_USDA=4.098
NC_035086.1	31141252	.	A	G	.	.	MAF_USDA=4.098
NC_035086.1	31141257	.	A	T	.	.	MAF_USDA=3.279
NC_035086.1	31141414	.	G	T	.	.	MAF_USDA=6.471
NC_035086.1	31141422	.	C	G	.	.	MAF_USDA=5.738
NC_035086.1	31141475	.	C	T	.	.	MAF_USDA=3.333
NC_035086.1	31141476	.	G	A	.	.	MAF_USDA=3.333
NC_035086.1	31141674	.	A	G	.	.	MAF_INRAE=16.667
NC_035086.1	31141686	.	C	T	.	.	MAF_USDA=1.667
NC_035086.1	31141718	.	C	T	.	.	MAF_INRAE=20.253;MAF_USDA=13.095
NC_035086.1	31141737	.	C	A	.	.	MAF_INRAE=13.924;MAF_USDA=19.643
NC_035086.1	31141792	.	C	A	.	.	MAF_USDA=1.667
NC_035086.1	31141805	.	G	C	.	.	MAF_INRAE=18.333
NC_035086.1	31141901	.	A	G	.	.	MAF_USDA=3.279
NC_035086.1	31141904	.	G	A	.	.	MAF_INRAE=13.291;MAF_USDA=18.824
NC_035086.1	31141943	.	T	C	.	.	MAF_INRAE=18.333
NC_035086.1	31141959	.	G	A	.	.	MAF_INRAE=13.924;MAF_USDA=18.824
NC_035086.1	31142024	.	C	T	.	.	MAF_INRAE=13.924;MAF_USDA=18.824
NC_035086.1	31142025	.	A	G	.	.	MAF_INRAE=33.333;MAF_USDA=18.824
NC_035086.1	31142032	.	T	A	.	.	MAF_INRAE=12.658;MAF_USDA=1.639
NC_035086.1	31142066	.	T	C	.	.	MAF_USDA=3.279
NC_035086.1	31142082	.	T	C	.	.	MAF_USDA=1.639
NC_035086.1	31142108	.	T	C	.	.	MAF_INRAE=12.658;MAF_USDA=9.412
NC_035086.1	31142109	.	G	A	.	.	MAF_INRAE=15.0;MAF_USDA=9.412
NC_035086.1	31142182	.	C	T	.	.	MAF_INRAE=7.595;MAF_USDA=12.353
NC_035086.1	31142250	.	C	T	.	.	MAF_INRAE=2.5
NC_035086.1	31142259	.	G	C	.	.	MAF_USDA=4.918
NC_035086.1	31142270	.	G	A	.	.	MAF_USDA=1.639
NC_035086.1	31142281	.	T	C	.	.	MAF_INRAE=32.911;MAF_USDA=20.588
NC_035086.1	31142287	.	A	C	.	.	MAF_USDA=1.639
NC_035086.1	31142304	.	A	G	.	.	MAF_USDA=1.639
NC_035086.1	31142305	.	T	C	.	.	MAF_USDA=1.639
NC_035086.1	31142314	.	A	G	.	.	MAF_USDA=1.639
NC_035086.1	31142342	.	T	C	.	.	MAF_INRAE=3.333
NC_035086.1	31142386	.	G	A	.	.	MAF_USDA=2.459
NC_035086.1	31142426	.	C	A	.	.	MAF_USDA=4.098
NC_035086.1	31142494	.	G	T	.	.	MAF_INRAE=12.658;MAF_USDA=7.647
NC_035086.1	31142567	.	G	A	.	.	MAF_USDA=3.279
NC_035086.1	31142661	.	A	G	.	.	MAF_INRAE=21.519;MAF_USDA=14.118
NC_035086.1	31142676	.	G	T	.	.	MAF_INRAE=15.833
NC_035086.1	31142742	.	T	G	.	.	MAF_USDA=4.098
NC_035086.1	31142870	.	G	A	.	.	MAF_USDA=1.639
NC_035086.1	31142913	.	C	T	.	.	MAF_INRAE=3.333;MAF_USDA=9.412
NC_035086.1	31142935	.	T	C	.	.	MAF_INRAE=26.582;MAF_USDA=10.588
NC_035086.1	31142983	.	G	C	.	.	MAF_INRAE=7.595;MAF_USDA=10.588
NC_035086.1	31143008	.	G	T	.	.	MAF_USDA=4.098
NC_035086.1	31143072	.	T	A	.	.	MAF_INRAE=12.658
NC_035086.1	31143076	.	A	C	.	.	MAF_USDA=4.098
NC_035086.1	31143234	.	G	T	.	.	MAF_USDA=1.639
NC_035086.1	31143260	.	C	A	.	.	MAF_INRAE=7.595;MAF_USDA=12.941
NC_035086.1	31143406	.	T	C	.	.	MAF_USDA=1.639
NC_035086.1	31143460	.	T	C	.	.	MAF_INRAE=3.333
NC_035086.1	31143470	.	G	A	.	.	MAF_INRAE=21.519;MAF_USDA=14.881
NC_035086.1	31143476	.	G	T	.	.	MAF_INRAE=16.456;MAF_USDA=19.048
NC_035086.1	31143508	.	G	A	.	.	MAF_INRAE=7.595;MAF_USDA=10.588
NC_035086.1	31143544	.	G	A	.	.	MAF_USDA=7.647
NC_035086.1	31143650	.	A	T	.	.	MAF_USDA=13.115
NC_035086.1	31143652	.	G	T	.	.	MAF_INRAE=2.5;MAF_USDA=4.118
NC_035086.1	31143831	.	A	C	.	.	MAF_USDA=6.557
NC_035086.1	31143850	.	G	A	.	.	MAF_USDA=5.294
NC_035086.1	31143954	.	G	A	.	.	MAF_INRAE=16.667
NC_035086.1	31144055	.	C	T	.	.	MAF_INRAE=2.5;MAF_USDA=4.706
NC_035086.1	31144100	.	G	T	.	.	MAF_USDA=1.639
NC_035086.1	31144108	.	C	T	.	.	MAF_INRAE=18.333
NC_035086.1	31144152	.	A	T	.	.	MAF_USDA=4.098
NC_035086.1	31144177	.	A	T	.	.	MAF_USDA=4.098
NC_035086.1	31144239	.	C	A	.	.	MAF_USDA=1.639
NC_035086.1	31144396	.	T	C	.	.	MAF_INRAE=12.658;MAF_USDA=10.588
NC_035086.1	31144407	.	T	A	.	.	MAF_INRAE=7.595;MAF_USDA=10.588
NC_035086.1	31144440	.	T	G	.	.	MAF_INRAE=6.329;MAF_USDA=13.529
NC_035086.1	31144798	.	G	A	.	.	MAF_USDA=4.118
NC_035086.1	31144850	.	C	T	.	.	MAF_USDA=5.294
NC_035086.1	31144856	.	G	A	.	.	MAF_INRAE=49.367;MAF_USDA=47.059
NC_035086.1	31144861	.	T	A	.	.	MAF_USDA=4.167
NC_035086.1	31144870	.	C	T	.	.	MAF_INRAE=7.595;MAF_USDA=14.583
NC_035086.1	31144935	.	G	A	.	.	MAF_USDA=3.279
NC_035086.1	31144938	.	A	G	.	.	MAF_INRAE=7.595;MAF_USDA=12.941
NC_035086.1	31145093	.	A	G	.	.	MAF_USDA=1.639
NC_035086.1	31145247	.	A	C	.	.	MAF_INRAE=24.051;MAF_USDA=8.235
NC_035086.1	31145252	.	G	C	.	.	MAF_INRAE=24.051;MAF_USDA=8.235
NC_035086.1	31145335	.	G	C	.	.	MAF_INRAE=14.557;MAF_USDA=18.235
NC_035086.1	31145351	.	G	A	.	.	MAF_INRAE=34.81;MAF_USDA=12.941
NC_035086.1	31145354	.	T	C	.	.	MAF_INRAE=34.167
NC_035086.1	31145384	.	C	A	.	.	MAF_INRAE=12.658;MAF_USDA=11.765
NC_035086.1	31145409	.	C	G	.	.	MAF_INRAE=21.519;MAF_USDA=10.588
NC_035086.1	31145469	.	A	C	.	.	MAF_INRAE=21.519;MAF_USDA=12.941
NC_035086.1	31145513	.	C	A	.	.	MAF_USDA=12.5
NC_035086.1	31145515	.	C	T	.	.	MAF_USDA=1.639
NC_035086.1	31145549	.	A	G	.	.	MAF_INRAE=45.57;MAF_USDA=21.176
NC_035086.1	31145558	.	C	T	.	.	MAF_USDA=3.279
NC_035086.1	31145702	.	C	T	.	.	MAF_INRAE=44.304;MAF_USDA=14.706
NC_035086.1	31145776	.	C	T	.	.	MAF_INRAE=24.051;MAF_USDA=4.706
NC_035086.1	31145819	.	T	C	.	.	MAF_INRAE=36.709;MAF_USDA=20.0
NC_035086.1	31145969	.	C	A	.	.	MAF_INRAE=12.658;MAF_USDA=10.588
NC_035086.1	31145982	.	C	T	.	.	MAF_USDA=1.639
NC_035086.1	31145997	.	T	C	.	.	MAF_INRAE=24.051;MAF_USDA=4.118
NC_035086.1	31146046	.	C	G	.	.	MAF_INRAE=13.924;MAF_USDA=12.353
NC_035086.1	31146051	.	T	C	.	.	MAF_USDA=3.279
NC_035086.1	31146083	.	C	T	.	.	MAF_INRAE=12.658;MAF_USDA=10.588
NC_035086.1	31146154	.	C	A	.	.	MAF_INRAE=12.658;MAF_USDA=10.588
NC_035086.1	31146161	.	A	G	.	.	MAF_INRAE=34.177;MAF_USDA=21.176
NC_035086.1	31146172	.	T	A	.	.	MAF_USDA=27.083
NC_035086.1	31146173	.	T	G	.	.	MAF_USDA=27.083
NC_035086.1	31146252	.	C	A	.	.	MAF_INRAE=21.519;MAF_USDA=10.588
NC_035086.1	31146275	.	A	G	.	.	MAF_INRAE=16.667;MAF_USDA=1.639
NC_035086.1	31146302	.	C	G	.	.	MAF_INRAE=26.582;MAF_USDA=28.824
NC_035086.1	31146333	.	G	T	.	.	MAF_USDA=4.706
NC_035086.1	31146381	.	G	A	.	.	MAF_USDA=2.459
NC_035086.1	31146569	.	G	A	.	.	MAF_INRAE=24.051;MAF_USDA=4.706
NC_035086.1	31146618	.	G	A	.	.	MAF_USDA=1.639
NC_035086.1	31146755	.	C	G	.	.	MAF_USDA=1.639
NC_035086.1	31146851	.	C	T	.	.	MAF_USDA=1.639
NC_035086.1	31146947	.	G	A	.	.	MAF_USDA=4.762
NC_035086.1	31146950	.	G	T	.	.	MAF_USDA=4.706
NC_035086.1	31146951	.	G	T	.	.	MAF_USDA=4.706
NC_035086.1	31146955	.	A	T	.	.	MAF_USDA=2.459
NC_035086.1	31146959	.	G	T	.	.	MAF_USDA=2.459
NC_035086.1	31146970	.	T	G	.	.	MAF_INRAE=21.053;MAF_USDA=37.059
NC_035086.1	31147340	.	G	A	.	.	MAF_INRAE=7.595;MAF_USDA=10.588
NC_035086.1	31147514	.	C	T	.	.	MAF_USDA=12.5
NC_035086.1	31147704	.	G	T	.	.	MAF_USDA=2.459
NC_035086.1	31147926	.	A	G	.	.	MAF_INRAE=37.975;MAF_USDA=24.118
NC_035086.1	31147985	.	G	T	.	.	MAF_USDA=35.417
NC_035086.1	31148004	.	A	T	.	.	MAF_INRAE=24.051;MAF_USDA=5.294
NC_035086.1	31148076	.	C	T	.	.	MAF_INRAE=37.975;MAF_USDA=23.529
NC_035086.1	31148084	.	C	T	.	.	MAF_INRAE=37.975;MAF_USDA=23.529
NC_035086.1	31148121	.	T	A	.	.	MAF_INRAE=37.975;MAF_USDA=23.529
NC_035086.1	31148166	.	G	A	.	.	MAF_INRAE=20.886;MAF_USDA=4.706
NC_035086.1	31148254	.	C	T	.	.	MAF_INRAE=12.658;MAF_USDA=3.333
NC_035086.1	31148406	.	T	A	.	.	MAF_USDA=2.459
NC_035086.1	31148416	.	G	A	.	.	MAF_INRAE=12.658;MAF_USDA=3.279
NC_035086.1	31148435	.	G	A	.	.	MAF_INRAE=37.342;MAF_USDA=23.529
NC_035086.1	31148548	.	A	C	.	.	MAF_INRAE=37.342;MAF_USDA=24.118
NC_035086.1	31148550	.	C	A	.	.	MAF_INRAE=15.0;MAF_USDA=12.353
NC_035086.1	31148599	.	A	G	.	.	MAF_USDA=3.279
NC_035086.1	31148672	.	T	A	.	.	MAF_INRAE=37.342;MAF_USDA=22.353
NC_035086.1	31148679	.	A	T	.	.	MAF_INRAE=37.342;MAF_USDA=22.353
NC_035086.1	31148699	.	G	A	.	.	MAF_INRAE=2.5;MAF_USDA=7.059
NC_035086.1	31148894	.	A	G	.	.	MAF_INRAE=12.658;MAF_USDA=8.824
NC_035086.1	31148945	.	C	T	.	.	MAF_USDA=1.639
NC_035086.1	31149345	.	C	T	.	.	MAF_USDA=4.706
NC_035086.1	31149450	.	C	A	.	.	MAF_USDA=1.639
NC_035086.1	31149455	.	G	A	.	.	MAF_INRAE=37.975;MAF_USDA=21.176
NC_035086.1	31149645	.	A	G	.	.	MAF_INRAE=49.367;MAF_USDA=21.765
NC_035086.1	31149677	.	C	T	.	.	MAF_INRAE=21.519;MAF_USDA=10.0
NC_035086.1	31149695	.	G	T	.	.	MAF_INRAE=49.367;MAF_USDA=23.529
NC_035086.1	31149712	.	A	G	.	.	MAF_INRAE=7.595;MAF_USDA=10.588
NC_035086.1	31149727	.	G	A	.	.	MAF_USDA=9.412
NC_035086.1	31149741	.	T	A	.	.	MAF_INRAE=49.367;MAF_USDA=28.235
NC_035086.1	31149825	.	C	A	.	.	MAF_USDA=2.353
NC_035086.1	31149874	.	A	G	.	.	MAF_INRAE=49.367;MAF_USDA=35.294
NC_035086.1	31149901	.	G	T	.	.	MAF_INRAE=7.595;MAF_USDA=10.588
NC_035086.1	31149969	.	T	C	.	.	MAF_INRAE=49.367;MAF_USDA=36.471
NC_035086.1	31149971	.	G	A	.	.	MAF_INRAE=21.519;MAF_USDA=10.714
NC_035086.1	31149984	.	G	A	.	.	MAF_INRAE=21.053;MAF_USDA=35.417
NC_035086.1	31150033	.	G	T	.	.	MAF_INRAE=16.667
NC_035086.1	31150136	.	C	T	.	.	MAF_INRAE=22.152;MAF_USDA=11.765
NC_035086.1	31150147	.	T	G	.	.	MAF_USDA=4.098
NC_035086.1	31150227	.	A	G	.	.	MAF_INRAE=49.367;MAF_USDA=41.765
NC_035086.1	31150339	.	A	T	.	.	MAF_INRAE=50.0;MAF_USDA=40.588
NC_035086.1	31150362	.	G	A	.	.	MAF_INRAE=50.0;MAF_USDA=43.443
NC_035086.1	31150466	.	A	G	.	.	MAF_INRAE=48.101;MAF_USDA=41.765
NC_035086.1	31150497	.	T	C	.	.	MAF_INRAE=48.101;MAF_USDA=42.353
NC_035086.1	31150547	.	A	G	.	.	MAF_INRAE=18.333
NC_035086.1	31150567	.	A	T	.	.	MAF_INRAE=36.709;MAF_USDA=48.235
NC_035086.1	31150580	.	A	G	.	.	MAF_INRAE=13.291;MAF_USDA=8.824
NC_035086.1	31150588	.	G	A	.	.	MAF_INRAE=49.367;MAF_USDA=33.333
NC_035086.1	31150650	.	A	G	.	.	MAF_USDA=14.583
NC_035086.1	31150651	.	C	A	.	.	MAF_USDA=14.583
NC_035086.1	31150658	.	G	A	.	.	MAF_INRAE=12.658;MAF_USDA=1.667
NC_035086.1	31150667	.	C	T	.	.	MAF_INRAE=49.367;MAF_USDA=41.667
NC_035086.1	31150675	.	C	T	.	.	MAF_INRAE=49.367;MAF_USDA=42.353
NC_035086.1	31150720	.	T	A	.	.	MAF_INRAE=16.456;MAF_USDA=14.118
NC_035086.1	31150740	.	A	G	.	.	MAF_INRAE=48.734;MAF_USDA=42.353
NC_035086.1	31150856	.	G	A	.	.	MAF_INRAE=49.367;MAF_USDA=41.765
NC_035086.1	31150917	.	A	G	.	.	MAF_INRAE=2.5
NC_035086.1	31150976	.	C	T	.	.	MAF_INRAE=21.519;MAF_USDA=5.294
NC_035086.1	31151082	.	A	T	.	.	MAF_USDA=4.918
NC_035086.1	31151092	.	C	T	.	.	MAF_USDA=4.118
NC_035086.1	31151103	.	T	A	.	.	MAF_INRAE=13.924;MAF_USDA=12.353
NC_035086.1	31151213	.	T	A	.	.	MAF_USDA=1.639
NC_035086.1	31151503	.	T	A	.	.	MAF_USDA=6.557
NC_035086.1	31151528	.	G	A	.	.	MAF_INRAE=7.595;MAF_USDA=5.294
NC_035086.1	31151539	.	G	A	.	.	MAF_INRAE=3.333
NC_035086.1	31151596	.	C	T	.	.	MAF_USDA=4.098
NC_035086.1	31151807	.	G	T	.	.	MAF_USDA=5.738
NC_035086.1	31151834	.	G	A	.	.	MAF_INRAE=21.519;MAF_USDA=11.765
NC_035086.1	31151841	.	A	T	.	.	MAF_INRAE=12.658;MAF_USDA=2.459
NC_035086.1	31151945	.	C	A	.	.	MAF_USDA=2.459
NC_035086.1	31152032	.	G	A	.	.	MAF_INRAE=12.658;MAF_USDA=2.459
NC_035086.1	31152035	.	G	A	.	.	MAF_INRAE=21.519;MAF_USDA=11.765
NC_035086.1	31152190	.	C	T	.	.	MAF_INRAE=15.0;MAF_USDA=8.235
NC_035086.1	31152284	.	C	A	.	.	MAF_INRAE=12.658;MAF_USDA=2.459
NC_035086.1	31152351	.	A	T	.	.	MAF_USDA=2.459
NC_035086.1	31152388	.	G	C	.	.	MAF_INRAE=49.367;MAF_USDA=40.588
NC_035086.1	31152652	.	A	G	.	.	MAF_USDA=3.529
NC_035086.1	31152664	.	G	A	.	.	MAF_INRAE=16.456;MAF_USDA=17.059
NC_035086.1	31152741	.	C	A	.	.	MAF_INRAE=37.975;MAF_USDA=15.882
NC_035086.1	31152783	.	A	C	.	.	MAF_USDA=1.639
NC_035086.1	31152841	.	T	C	.	.	MAF_USDA=1.639
NC_035086.1	31152852	.	A	T	.	.	MAF_INRAE=31.579
NC_035086.1	31152944	.	G	T	.	.	MAF_INRAE=46.835;MAF_USDA=27.059
NC_035086.1	31153084	.	A	C	.	.	MAF_USDA=2.353
NC_035086.1	31153094	.	G	T	.	.	MAF_USDA=2.353
NC_035086.1	31153284	.	A	C	.	.	MAF_USDA=4.098
NC_035086.1	31153429	.	C	T	.	.	MAF_INRAE=25.316;MAF_USDA=11.176
NC_035086.1	31153551	.	G	A	.	.	MAF_USDA=2.459
NC_035086.1	31153568	.	T	C	.	.	MAF_INRAE=34.81;MAF_USDA=11.176
NC_035086.1	31153640	.	A	T	.	.	MAF_USDA=10.417
NC_035086.1	31153718	.	A	G	.	.	MAF_INRAE=24.051;MAF_USDA=50.0
NC_035086.1	31153790	.	C	T	.	.	MAF_USDA=4.167
NC_035086.1	31153844	.	G	A	.	.	MAF_USDA=1.639
NC_035086.1	31153858	.	T	G	.	.	MAF_USDA=1.639
NC_035086.1	31153922	.	G	T	.	.	MAF_USDA=1.639
NC_035086.1	31153996	.	A	C	.	.	MAF_INRAE=12.658;MAF_USDA=9.412
NC_035086.1	31154021	.	G	A	.	.	MAF_INRAE=35.443;MAF_USDA=4.118
NC_035086.1	31154188	.	G	C	.	.	MAF_INRAE=18.333;MAF_USDA=1.639
NC_035086.1	31154208	.	A	G	.	.	MAF_INRAE=25.316;MAF_USDA=11.31
NC_035086.1	31154240	.	A	T	.	.	MAF_INRAE=25.316;MAF_USDA=12.805
NC_035086.1	31154255	.	C	T	.	.	MAF_INRAE=25.316;MAF_USDA=11.31
NC_035086.1	31154276	.	C	T	.	.	MAF_USDA=11.667
NC_035086.1	31154319	.	C	A	.	.	MAF_INRAE=2.5;MAF_USDA=8.333
NC_035086.1	31154374	.	T	A	.	.	MAF_INRAE=36.076;MAF_USDA=47.647
NC_035086.1	31154505	.	A	C	.	.	MAF_INRAE=49.367;MAF_USDA=49.412
NC_035086.1	31154506	.	A	G	.	.	MAF_INRAE=45.0;MAF_USDA=48.824
NC_035086.1	31154510	.	C	T	.	.	MAF_USDA=1.639
NC_035086.1	31154561	.	T	A	.	.	MAF_USDA=4.098
NC_035086.1	31154569	.	T	A	.	.	MAF_INRAE=14.557;MAF_USDA=8.824
NC_035086.1	31154583	.	T	G	.	.	MAF_USDA=3.279
NC_035086.1	31154605	.	A	C	.	.	MAF_INRAE=49.367;MAF_USDA=49.412
NC_035086.1	31154657	.	C	T	.	.	MAF_INRAE=14.557;MAF_USDA=8.824
NC_035086.1	31154659	.	A	C	.	.	MAF_INRAE=12.5;MAF_USDA=8.824
NC_035086.1	31154718	.	G	A	.	.	MAF_INRAE=12.658;MAF_USDA=4.118
NC_035086.1	31154738	.	T	G	.	.	MAF_INRAE=14.557;MAF_USDA=7.647
NC_035086.1	31154829	.	C	A	.	.	MAF_INRAE=35.443;MAF_USDA=19.643
NC_035086.1	31154835	.	A	C	.	.	MAF_USDA=24.167
NC_035086.1	31154859	.	A	C	.	.	MAF_USDA=4.098
NC_035086.1	31154928	.	A	C	.	.	MAF_USDA=9.016
NC_035086.1	31154929	.	G	C	.	.	MAF_USDA=2.459
NC_035086.1	31154991	.	C	G	.	.	MAF_INRAE=36.076;MAF_USDA=40.0
NC_035086.1	31155064	.	A	G	.	.	MAF_USDA=4.098
NC_035086.1	31155133	.	G	A	.	.	MAF_USDA=4.118
NC_035086.1	31155191	.	T	A	.	.	MAF_USDA=1.639
NC_035086.1	31155201	.	A	T	.	.	MAF_INRAE=35.443;MAF_USDA=4.706
NC_035086.1	31155222	.	A	G	.	.	MAF_INRAE=3.333
NC_035086.1	31155348	.	G	A	.	.	MAF_INRAE=14.557;MAF_USDA=8.824
NC_035086.1	31155394	.	T	G	.	.	MAF_USDA=1.639
NC_035086.1	31155499	.	T	A	.	.	MAF_USDA=3.279
NC_035086.1	31155651	.	G	T	.	.	MAF_INRAE=14.557;MAF_USDA=8.824
NC_035086.1	31155681	.	T	C	.	.	MAF_INRAE=14.557;MAF_USDA=8.824
NC_035086.1	31155682	.	G	C	.	.	MAF_USDA=4.098
NC_035086.1	31155700	.	G	T	.	.	MAF_USDA=1.639
NC_035086.1	31155701	.	A	C	.	.	MAF_INRAE=14.557;MAF_USDA=8.235
NC_035086.1	31155724	.	T	C	.	.	MAF_USDA=1.639
NC_035086.1	31155738	.	C	T	.	.	MAF_USDA=10.0
NC_035086.1	31155793	.	G	T	.	.	MAF_INRAE=14.557;MAF_USDA=8.235
NC_035086.1	31155872	.	T	G	.	.	MAF_INRAE=12.658;MAF_USDA=4.167
NC_035086.1	31155882	.	A	T	.	.	MAF_INRAE=14.557;MAF_USDA=8.333
NC_035086.1	31156016	.	G	C	.	.	MAF_USDA=1.639
NC_035086.1	31156092	.	T	G	.	.	MAF_INRAE=16.456;MAF_USDA=13.529
NC_035086.1	31156163	.	C	T	.	.	MAF_USDA=1.639
NC_035086.1	31156213	.	G	A	.	.	MAF_INRAE=35.443;MAF_USDA=25.294
NC_035086.1	31156219	.	A	G	.	.	MAF_INRAE=25.316;MAF_USDA=20.588
NC_035086.1	31156223	.	T	C	.	.	MAF_USDA=2.459
NC_035086.1	31156286	.	C	A	.	.	MAF_USDA=1.639
NC_035086.1	31156341	.	G	C	.	.	MAF_USDA=5.738
NC_035086.1	31156375	.	G	T	.	.	MAF_INRAE=49.367;MAF_USDA=50.0
NC_035086.1	31156531	.	G	A	.	.	MAF_INRAE=49.367;MAF_USDA=48.824
NC_035086.1	31156543	.	A	C	.	.	MAF_INRAE=49.367;MAF_USDA=48.824
NC_035086.1	31156545	.	T	C	.	.	MAF_INRAE=45.0;MAF_USDA=48.824
NC_035086.1	31156614	.	T	C	.	.	MAF_USDA=4.098
NC_035086.1	31156642	.	A	C	.	.	MAF_INRAE=14.557;MAF_USDA=8.824
NC_035086.1	31156702	.	C	T	.	.	MAF_USDA=6.557
NC_035086.1	31156738	.	G	A	.	.	MAF_INRAE=12.658;MAF_USDA=4.118
NC_035086.1	31156773	.	G	A	.	.	MAF_INRAE=14.557;MAF_USDA=8.824
NC_035086.1	31156816	.	G	T	.	.	MAF_USDA=2.941
NC_035086.1	31156832	.	C	G	.	.	MAF_INRAE=29.114;MAF_USDA=29.167
NC_035086.1	31156961	.	T	G	.	.	MAF_INRAE=35.443;MAF_USDA=28.689
NC_035086.1	31156977	.	G	A	.	.	MAF_INRAE=14.557;MAF_USDA=8.824
NC_035086.1	31157077	.	A	G	.	.	MAF_USDA=2.353
NC_035086.1	31157155	.	A	G	.	.	MAF_USDA=2.083
NC_035086.1	31157162	.	T	G	.	.	MAF_USDA=14.583
NC_035086.1	31157186	.	G	T	.	.	MAF_USDA=5.0
NC_035086.1	31157207	.	G	T	.	.	MAF_USDA=2.5
NC_035086.1	31157210	.	G	T	.	.	MAF_USDA=12.5
NC_035086.1	31157239	.	T	C	.	.	MAF_USDA=27.083
NC_035086.1	31157240	.	G	A	.	.	MAF_USDA=41.667
NC_035086.1	31157241	.	G	T	.	.	MAF_USDA=43.75
NC_035086.1	31157258	.	T	G	.	.	MAF_USDA=22.917
NC_035086.1	31157264	.	G	A	.	.	MAF_USDA=14.583
NC_035086.1	31157265	.	G	T	.	.	MAF_USDA=18.75
NC_035086.1	31157282	.	T	G	.	.	MAF_USDA=3.279
NC_035086.1	31157299	.	A	G	.	.	MAF_USDA=31.25
NC_035086.1	31157306	.	T	G	.	.	MAF_USDA=3.279
NC_035086.1	31157413	.	T	C	.	.	MAF_INRAE=5.0
NC_035086.1	31157441	.	T	C	.	.	MAF_USDA=3.279
NC_035086.1	31157479	.	G	A	.	.	MAF_INRAE=5.263
NC_035086.1	31157584	.	G	A	.	.	MAF_USDA=2.459
NC_035086.1	31157615	.	C	G	.	.	MAF_INRAE=39.873;MAF_USDA=33.529
NC_035086.1	31157656	.	C	T	.	.	MAF_USDA=8.333
NC_035086.1	31157666	.	G	T	.	.	MAF_INRAE=18.333;MAF_USDA=1.639
NC_035086.1	31157827	.	G	T	.	.	MAF_INRAE=35.443;MAF_USDA=20.588
NC_035086.1	31157842	.	G	A	.	.	MAF_INRAE=24.051;MAF_USDA=28.235
NC_035086.1	31157852	.	C	A	.	.	MAF_USDA=1.639
NC_035086.1	31157857	.	G	T	.	.	MAF_USDA=1.639
NC_035086.1	31157890	.	C	A	.	.	MAF_USDA=11.475
NC_035086.1	31157916	.	T	C	.	.	MAF_INRAE=24.051;MAF_USDA=28.235
NC_035086.1	31157917	.	G	T	.	.	MAF_INRAE=31.667;MAF_USDA=20.588
NC_035086.1	31158000	.	A	G	.	.	MAF_INRAE=22.152;MAF_USDA=22.353
NC_035086.1	31158077	.	T	G	.	.	MAF_INRAE=41.772;MAF_USDA=45.882
NC_035086.1	31158121	.	G	A	.	.	MAF_USDA=1.639
NC_035086.1	31158157	.	T	A	.	.	MAF_USDA=1.639
NC_035086.1	31158296	.	G	T	.	.	MAF_INRAE=3.333;MAF_USDA=1.639
NC_035086.1	31158304	.	A	C	.	.	MAF_USDA=1.639
NC_035086.1	31158398	.	G	T	.	.	MAF_INRAE=12.658;MAF_USDA=4.118
NC_035086.1	31158409	.	G	A	.	.	MAF_USDA=4.098
NC_035086.1	31158413	.	G	A	.	.	MAF_INRAE=6.667;MAF_USDA=2.459
NC_035086.1	31158513	.	T	G	.	.	MAF_INRAE=24.051;MAF_USDA=17.262
NC_035086.1	31158527	.	C	A	.	.	MAF_USDA=2.381
NC_035086.1	31158586	.	C	T	.	.	MAF_USDA=3.279
NC_035086.1	31158743	.	T	G	.	.	MAF_USDA=42.623
NC_035086.1	31158747	.	A	T	.	.	MAF_INRAE=12.658
NC_035086.1	31158769	.	G	A	.	.	MAF_USDA=2.941
NC_035086.1	31158840	.	G	A	.	.	MAF_INRAE=38.608;MAF_USDA=38.824
NC_035086.1	31158852	.	C	A	.	.	MAF_INRAE=38.608;MAF_USDA=38.824
NC_035086.1	31158855	.	G	A	.	.	MAF_INRAE=3.333
NC_035086.1	31158945	.	C	T	.	.	MAF_INRAE=18.333
NC_035086.1	31158961	.	G	A	.	.	MAF_USDA=12.295
NC_035086.1	31158984	.	C	A	.	.	MAF_USDA=1.639
NC_035086.1	31159004	.	T	C	.	.	MAF_INRAE=25.316;MAF_USDA=12.353
NC_035086.1	31159033	.	C	G	.	.	MAF_USDA=1.639
NC_035086.1	31159051	.	T	A	.	.	MAF_USDA=42.623
NC_035086.1	31159054	.	A	G	.	.	MAF_INRAE=31.646;MAF_USDA=26.471
NC_035086.1	31159069	.	C	G	.	.	MAF_USDA=43.443
NC_035086.1	31159144	.	G	T	.	.	MAF_INRAE=16.667
NC_035086.1	31159186	.	A	C	.	.	MAF_INRAE=14.557;MAF_USDA=11.176
NC_035086.1	31159288	.	C	T	.	.	MAF_USDA=1.639
NC_035086.1	31159456	.	G	T	.	.	MAF_INRAE=21.519;MAF_USDA=3.529
NC_035086.1	31159581	.	C	T	.	.	MAF_USDA=4.098
NC_035086.1	31159733	.	C	T	.	.	MAF_USDA=5.294
NC_035086.1	31159819	.	A	T	.	.	MAF_INRAE=14.557;MAF_USDA=11.176
NC_035086.1	31159835	.	T	A	.	.	MAF_USDA=1.639
NC_035086.1	31159858	.	C	G	.	.	MAF_USDA=4.098
NC_035086.1	31159874	.	T	G	.	.	MAF_USDA=4.098
NC_035086.1	31159912	.	A	C	.	.	MAF_USDA=1.639
NC_035086.1	31159946	.	T	A	.	.	MAF_USDA=4.098
NC_035086.1	31159993	.	G	C	.	.	MAF_INRAE=2.5;MAF_USDA=4.706
NC_035086.1	31159994	.	C	A	.	.	MAF_INRAE=2.5;MAF_USDA=4.706
NC_035086.1	31160027	.	C	T	.	.	MAF_USDA=1.639
NC_035086.1	31160066	.	C	A	.	.	MAF_INRAE=12.658;MAF_USDA=12.5
NC_035086.1	31160082	.	T	C	.	.	MAF_INRAE=40.506;MAF_USDA=24.118
NC_035086.1	31160102	.	C	T	.	.	MAF_USDA=40.984
NC_035086.1	31160115	.	A	T	.	.	MAF_USDA=5.294
NC_035086.1	31160116	.	A	C	.	.	MAF_USDA=6.25
NC_035086.1	31160231	.	G	A	.	.	MAF_INRAE=40.506;MAF_USDA=23.529
NC_035086.1	31160251	.	C	T	.	.	MAF_USDA=1.639
NC_035086.1	31160292	.	C	A	.	.	MAF_INRAE=13.924;MAF_USDA=11.176
NC_035086.1	31160343	.	G	A	.	.	MAF_INRAE=21.519;MAF_USDA=3.529
NC_035086.1	31160356	.	G	A	.	.	MAF_USDA=9.412
NC_035086.1	31160370	.	G	T	.	.	MAF_INRAE=12.658;MAF_USDA=7.059
NC_035086.1	31160389	.	G	T	.	.	MAF_INRAE=12.658;MAF_USDA=20.833
NC_035086.1	31160461	.	C	T	.	.	MAF_USDA=43.443
NC_035086.1	31160496	.	G	C	.	.	MAF_INRAE=13.924
NC_035086.1	31160512	.	A	T	.	.	MAF_INRAE=2.5;MAF_USDA=2.976
NC_035086.1	31160543	.	G	A	.	.	MAF_USDA=1.667
NC_035086.1	31160622	.	G	T	.	.	MAF_USDA=43.443
NC_035086.1	31160666	.	C	A	.	.	MAF_INRAE=13.924;MAF_USDA=11.176
NC_035086.1	31160702	.	A	T	.	.	MAF_USDA=1.639
NC_035086.1	31160722	.	C	G	.	.	MAF_INRAE=17.722;MAF_USDA=5.294
NC_035086.1	31160740	.	A	G	.	.	MAF_USDA=44.262
NC_035086.1	31160769	.	G	A	.	.	MAF_USDA=44.262
NC_035086.1	31160797	.	C	T	.	.	MAF_INRAE=13.924;MAF_USDA=12.941
NC_035086.1	31160825	.	T	A	.	.	MAF_USDA=6.557
NC_035086.1	31160868	.	T	G	.	.	MAF_INRAE=40.506;MAF_USDA=19.277
NC_035086.1	31160952	.	A	G	.	.	MAF_USDA=6.25
NC_035086.1	31161013	.	T	G	.	.	MAF_USDA=3.279
NC_035086.1	31161019	.	T	A	.	.	MAF_USDA=3.279
NC_035086.1	31161027	.	G	A	.	.	MAF_USDA=8.333
NC_035086.1	31161070	.	C	T	.	.	MAF_INRAE=46.203;MAF_USDA=11.176
NC_035086.1	31161196	.	G	A	.	.	MAF_INRAE=12.658;MAF_USDA=6.471
NC_035086.1	31161250	.	C	T	.	.	MAF_INRAE=13.924;MAF_USDA=11.765
NC_035086.1	31161280	.	C	A	.	.	MAF_USDA=9.412
NC_035086.1	31161313	.	C	T	.	.	MAF_INRAE=13.924;MAF_USDA=12.5
NC_035086.1	31161447	.	A	C	.	.	MAF_INRAE=3.333;MAF_USDA=34.118
NC_035086.1	31161450	.	G	T	.	.	MAF_INRAE=3.333;MAF_USDA=34.706
NC_035086.1	31161612	.	G	A	.	.	MAF_INRAE=45.57;MAF_USDA=11.765
NC_035086.1	31161635	.	A	G	.	.	MAF_USDA=1.639
NC_035086.1	31161668	.	T	G	.	.	MAF_INRAE=12.658;MAF_USDA=7.059
NC_035086.1	31161794	.	G	T	.	.	MAF_INRAE=3.333
NC_035086.1	31161993	.	A	G	.	.	MAF_INRAE=13.924;MAF_USDA=12.941
NC_035086.1	31162010	.	T	G	.	.	MAF_INRAE=25.316;MAF_USDA=35.294
NC_035086.1	31162116	.	A	G	.	.	MAF_INRAE=13.924;MAF_USDA=12.353
NC_035086.1	31162118	.	G	A	.	.	MAF_INRAE=25.833;MAF_USDA=50.0
NC_035086.1	31162171	.	T	C	.	.	MAF_USDA=1.639
NC_035086.1	31162237	.	G	C	.	.	MAF_INRAE=12.658;MAF_USDA=7.059
NC_035086.1	31162304	.	C	T	.	.	MAF_INRAE=32.278;MAF_USDA=35.294
NC_035086.1	31162305	.	A	G	.	.	MAF_USDA=2.459
NC_035086.1	31162306	.	C	T	.	.	MAF_USDA=2.459
NC_035086.1	31162313	.	A	C	.	.	MAF_INRAE=16.667;MAF_USDA=11.765
NC_035086.1	31162315	.	A	C	.	.	MAF_USDA=1.639
NC_035086.1	31162317	.	A	G	.	.	MAF_USDA=2.459
NC_035086.1	31162322	.	C	T	.	.	MAF_USDA=2.459
NC_035086.1	31162326	.	A	C	.	.	MAF_USDA=2.459
NC_035086.1	31162331	.	C	T	.	.	MAF_USDA=2.459
NC_035086.1	31162335	.	C	G	.	.	MAF_USDA=2.459
NC_035086.1	31162362	.	G	T	.	.	MAF_INRAE=47.368;MAF_USDA=3.529
NC_035086.1	31162375	.	G	A	.	.	MAF_INRAE=12.658;MAF_USDA=12.941
NC_035086.1	31162376	.	C	G	.	.	MAF_INRAE=17.5
NC_035086.1	31162393	.	C	T	.	.	MAF_INRAE=47.368;MAF_USDA=4.706
NC_035086.1	31162396	.	G	A	.	.	MAF_INRAE=12.658
NC_035086.1	31162403	.	A	G	.	.	MAF_USDA=7.377
NC_035086.1	31162459	.	G	A	.	.	MAF_INRAE=10.833;MAF_USDA=11.176
NC_035086.1	31162479	.	G	A	.	.	MAF_USDA=3.279
NC_035086.1	31162490	.	G	A	.	.	MAF_USDA=20.833
NC_035086.1	31162502	.	T	G	.	.	MAF_USDA=11.765
NC_035086.1	31162521	.	G	T	.	.	MAF_USDA=35.246
NC_035086.1	31162528	.	G	T	.	.	MAF_USDA=12.295
NC_035086.1	31162556	.	G	T	.	.	MAF_USDA=3.279
NC_035086.1	31162648	.	C	A	.	.	MAF_INRAE=32.911;MAF_USDA=29.762
NC_035086.1	31162681	.	C	T	.	.	MAF_USDA=2.459
NC_035086.1	31162719	.	C	T	.	.	MAF_USDA=1.639
NC_035086.1	31162736	.	G	A	.	.	MAF_INRAE=16.456;MAF_USDA=12.353
NC_035086.1	31162772	.	A	G	.	.	MAF_INRAE=13.924;MAF_USDA=12.353
NC_035086.1	31162776	.	A	C	.	.	MAF_INRAE=30.38;MAF_USDA=30.0
NC_035086.1	31162799	.	C	T	.	.	MAF_USDA=8.333
NC_035086.1	31162833	.	T	C	.	.	MAF_INRAE=21.519;MAF_USDA=5.294
NC_035086.1	31162836	.	C	A	.	.	MAF_INRAE=20.253;MAF_USDA=13.529
NC_035086.1	31162937	.	C	G	.	.	MAF_USDA=4.118
NC_035086.1	31162943	.	A	G	.	.	MAF_INRAE=30.38;MAF_USDA=30.0
NC_035086.1	31162966	.	C	T	.	.	MAF_INRAE=40.506;MAF_USDA=37.059
NC_035086.1	31162972	.	A	G	.	.	MAF_INRAE=13.291;MAF_USDA=12.353
NC_035086.1	31162974	.	C	T	.	.	MAF_USDA=4.098
NC_035086.1	31163018	.	G	A	.	.	MAF_INRAE=30.38;MAF_USDA=30.0
NC_035086.1	31163038	.	C	A	.	.	MAF_INRAE=30.38;MAF_USDA=30.588
NC_035086.1	31163059	.	C	T	.	.	MAF_INRAE=30.38;MAF_USDA=31.176
NC_035086.1	31163082	.	T	A	.	.	MAF_USDA=7.377
NC_035086.1	31163129	.	A	C	.	.	MAF_INRAE=1.667;MAF_USDA=5.738
NC_035086.1	31163161	.	A	G	.	.	MAF_INRAE=29.747;MAF_USDA=31.765
NC_035086.1	31163303	.	C	T	.	.	MAF_USDA=1.639
NC_035086.1	31163312	.	G	A	.	.	MAF_INRAE=15.833
NC_035086.1	31163313	.	G	T	.	.	MAF_USDA=8.197
NC_035086.1	31163323	.	C	A	.	.	MAF_USDA=7.647
NC_035086.1	31163330	.	A	C	.	.	MAF_INRAE=43.671;MAF_USDA=22.941
NC_035086.1	31163331	.	A	C	.	.	MAF_USDA=1.639
NC_035086.1	31163347	.	T	G	.	.	MAF_USDA=4.098
NC_035086.1	31163709	.	G	A	.	.	MAF_USDA=1.667
NC_035086.1	31163717	.	T	A	.	.	MAF_USDA=4.098
NC_035086.1	31163754	.	T	G	.	.	MAF_INRAE=34.81;MAF_USDA=30.588
NC_035086.1	31163778	.	T	C	.	.	MAF_INRAE=16.456;MAF_USDA=19.412
NC_035086.1	31163783	.	G	A	.	.	MAF_INRAE=31.013;MAF_USDA=33.529
NC_035086.1	31163822	.	G	A	.	.	MAF_USDA=3.279
NC_035086.1	31163846	.	G	A	.	.	MAF_INRAE=13.291;MAF_USDA=8.824
NC_035086.1	31163907	.	T	C	.	.	MAF_INRAE=15.833
NC_035086.1	31163914	.	G	A	.	.	MAF_USDA=8.824
NC_035086.1	31163948	.	C	T	.	.	MAF_INRAE=31.013;MAF_USDA=32.353
NC_035086.1	31163949	.	A	G	.	.	MAF_INRAE=46.667;MAF_USDA=41.765
NC_035086.1	31163976	.	G	A	.	.	MAF_USDA=2.459
NC_035086.1	31164074	.	G	T	.	.	MAF_USDA=7.377
NC_035086.1	31164096	.	C	A	.	.	MAF_INRAE=13.291;MAF_USDA=14.118
NC_035086.1	31164106	.	C	T	.	.	MAF_INRAE=12.658;MAF_USDA=10.588
NC_035086.1	31164121	.	T	A	.	.	MAF_INRAE=31.013;MAF_USDA=32.353
NC_035086.1	31164133	.	G	A	.	.	MAF_INRAE=27.848;MAF_USDA=5.294
NC_035086.1	31164252	.	G	A	.	.	MAF_INRAE=12.658;MAF_USDA=9.412
NC_035086.1	31164280	.	C	T	.	.	MAF_USDA=5.882
NC_035086.1	31164294	.	T	A	.	.	MAF_INRAE=13.291;MAF_USDA=15.882
NC_035086.1	31164321	.	T	G	.	.	MAF_USDA=2.459
NC_035086.1	31164327	.	T	A	.	.	MAF_USDA=2.459
NC_035086.1	31164344	.	A	G	.	.	MAF_INRAE=31.013;MAF_USDA=32.353
NC_035086.1	31164346	.	G	T	.	.	MAF_USDA=2.459
NC_035086.1	31164414	.	C	G	.	.	MAF_USDA=3.279
NC_035086.1	31164431	.	G	A	.	.	MAF_USDA=5.294
NC_035086.1	31164471	.	C	A	.	.	MAF_USDA=2.459
NC_035086.1	31164501	.	C	A	.	.	MAF_INRAE=31.013;MAF_USDA=37.5
NC_035086.1	31164665	.	A	T	.	.	MAF_INRAE=31.013;MAF_USDA=32.941
NC_035086.1	31164667	.	T	C	.	.	MAF_INRAE=12.658;MAF_USDA=9.412
NC_035086.1	31164693	.	C	G	.	.	MAF_INRAE=13.291;MAF_USDA=15.294
NC_035086.1	31164727	.	C	A	.	.	MAF_INRAE=41.139;MAF_USDA=40.588
NC_035086.1	31164753	.	C	T	.	.	MAF_USDA=15.294
NC_035086.1	31164838	.	G	A	.	.	MAF_USDA=4.118
NC_035086.1	31164839	.	G	C	.	.	MAF_USDA=1.639
NC_035086.1	31164889	.	C	A	.	.	MAF_INRAE=12.658;MAF_USDA=9.412
NC_035086.1	31164911	.	A	G	.	.	MAF_INRAE=13.333
NC_035086.1	31164915	.	G	A	.	.	MAF_INRAE=13.333
NC_035086.1	31164918	.	C	G	.	.	MAF_USDA=12.5
NC_035086.1	31164951	.	T	G	.	.	MAF_INRAE=42.405;MAF_USDA=35.882
NC_035086.1	31165001	.	C	T	.	.	MAF_INRAE=36.842;MAF_USDA=41.765
NC_035086.1	31165067	.	T	A	.	.	MAF_USDA=7.377
NC_035086.1	31165068	.	A	T	.	.	MAF_USDA=7.377
NC_035086.1	31165099	.	G	T	.	.	MAF_INRAE=41.139;MAF_USDA=40.588
NC_035086.1	31165216	.	A	C	.	.	MAF_USDA=2.459
NC_035086.1	31165260	.	T	A	.	.	MAF_INRAE=27.215;MAF_USDA=47.647
NC_035086.1	31165261	.	T	G	.	.	MAF_INRAE=27.5;MAF_USDA=47.647
NC_035086.1	31165276	.	A	T	.	.	MAF_INRAE=6.667;MAF_USDA=1.639
NC_035086.1	31165349	.	C	A	.	.	MAF_USDA=1.639
NC_035086.1	31165352	.	C	T	.	.	MAF_USDA=2.459
NC_035086.1	31165358	.	C	T	.	.	MAF_INRAE=44.937;MAF_USDA=44.706
NC_035086.1	31165380	.	G	A	.	.	MAF_INRAE=32.911;MAF_USDA=35.294
NC_035086.1	31165454	.	A	G	.	.	MAF_USDA=9.836
NC_035086.1	31165556	.	A	T	.	.	MAF_INRAE=5.263;MAF_USDA=3.529
NC_035086.1	31165625	.	C	T	.	.	MAF_INRAE=12.025;MAF_USDA=16.667
NC_035086.1	31165825	.	G	T	.	.	MAF_INRAE=30.38;MAF_USDA=26.471
NC_035086.1	31165847	.	C	A	.	.	MAF_USDA=8.235
NC_035086.1	31165953	.	A	T	.	.	MAF_INRAE=12.658
NC_035086.1	31165967	.	T	G	.	.	MAF_USDA=8.235
NC_035086.1	31166028	.	A	T	.	.	MAF_INRAE=5.263;MAF_USDA=16.471
NC_035086.1	31166032	.	G	T	.	.	MAF_USDA=13.529
NC_035086.1	31166079	.	G	T	.	.	MAF_USDA=9.836
NC_035086.1	31166094	.	G	A	.	.	MAF_USDA=2.459
NC_035086.1	31166178	.	A	G	.	.	MAF_USDA=12.5
NC_035086.1	31166219	.	C	G	.	.	MAF_INRAE=24.684;MAF_USDA=14.118
NC_035086.1	31166228	.	A	G	.	.	MAF_INRAE=3.333;MAF_USDA=1.639
NC_035086.1	31166240	.	G	A	.	.	MAF_INRAE=10.526;MAF_USDA=10.0
NC_035086.1	31166385	.	A	G	.	.	MAF_INRAE=10.526;MAF_USDA=10.588
NC_035086.1	31166437	.	G	T	.	.	MAF_INRAE=31.013;MAF_USDA=37.647
NC_035086.1	31166482	.	C	T	.	.	MAF_USDA=7.647
NC_035086.1	31166487	.	T	A	.	.	MAF_USDA=3.529
NC_035086.1	31166559	.	G	A	.	.	MAF_INRAE=12.658;MAF_USDA=3.279
NC_035086.1	31166567	.	A	G	.	.	MAF_INRAE=10.526;MAF_USDA=9.412
NC_035086.1	31166595	.	C	A	.	.	MAF_INRAE=39.167;MAF_USDA=31.25
NC_035086.1	31166672	.	T	G	.	.	MAF_INRAE=31.013;MAF_USDA=34.118
NC_035086.1	31166726	.	A	C	.	.	MAF_USDA=3.279
NC_035086.1	31167049	.	A	G	.	.	MAF_INRAE=43.038;MAF_USDA=44.706
NC_035086.1	31167054	.	C	G	.	.	MAF_USDA=5.738
NC_035086.1	31167098	.	C	T	.	.	MAF_INRAE=10.526;MAF_USDA=3.529
NC_035086.1	31167185	.	T	C	.	.	MAF_INRAE=27.848;MAF_USDA=11.176
NC_035086.1	31167186	.	A	T	.	.	MAF_INRAE=35.0;MAF_USDA=11.176
NC_035086.1	31167193	.	A	G	.	.	MAF_USDA=4.918
NC_035086.1	31167244	.	G	T	.	.	MAF_INRAE=14.557;MAF_USDA=11.475
NC_035086.1	31167265	.	A	T	.	.	MAF_INRAE=12.658;MAF_USDA=4.098
NC_035086.1	31167266	.	T	A	.	.	MAF_INRAE=10.0;MAF_USDA=4.098
NC_035086.1	31167334	.	T	G	.	.	MAF_INRAE=39.873;MAF_USDA=40.0
NC_035086.1	31167344	.	C	T	.	.	MAF_USDA=2.941
NC_035086.1	31167442	.	G	A	.	.	MAF_INRAE=13.291;MAF_USDA=4.098
NC_035086.1	31167443	.	A	T	.	.	MAF_INRAE=15.833;MAF_USDA=4.098
NC_035086.1	31167461	.	G	A	.	.	MAF_INRAE=12.025
NC_035086.1	31167474	.	T	C	.	.	MAF_USDA=4.098
NC_035086.1	31167480	.	G	A	.	.	MAF_USDA=6.557
NC_035086.1	31167589	.	A	T	.	.	MAF_USDA=1.639
NC_035086.1	31167590	.	G	T	.	.	MAF_USDA=1.639
NC_035086.1	31167591	.	G	T	.	.	MAF_USDA=1.639
NC_035086.1	31167643	.	C	T	.	.	MAF_INRAE=31.013;MAF_USDA=41.765
NC_035086.1	31167741	.	G	A	.	.	MAF_INRAE=3.333;MAF_USDA=14.118
NC_035086.1	31167758	.	T	C	.	.	MAF_USDA=8.235
NC_035086.1	31167825	.	C	A	.	.	MAF_INRAE=43.038;MAF_USDA=38.824
NC_035086.1	31167827	.	T	C	.	.	MAF_INRAE=13.291;MAF_USDA=4.918
NC_035086.1	31167916	.	C	T	.	.	MAF_INRAE=43.038;MAF_USDA=35.294
NC_035086.1	31167924	.	C	T	.	.	MAF_INRAE=3.333;MAF_USDA=1.639
NC_035086.1	31168085	.	G	A	.	.	MAF_USDA=1.639
NC_035086.1	31168091	.	G	A	.	.	MAF_INRAE=23.418;MAF_USDA=8.824
NC_035086.1	31168212	.	A	G	.	.	MAF_INRAE=17.5
NC_035086.1	31168218	.	T	G	.	.	MAF_INRAE=32.278;MAF_USDA=39.583
NC_035086.1	31168273	.	G	A	.	.	MAF_USDA=1.639
NC_035086.1	31168289	.	T	C	.	.	MAF_INRAE=5.263;MAF_USDA=23.529
NC_035086.1	31168306	.	T	C	.	.	MAF_INRAE=44.937;MAF_USDA=21.765
NC_035086.1	31168459	.	G	A	.	.	MAF_USDA=12.5
NC_035086.1	31168461	.	C	T	.	.	MAF_INRAE=43.038;MAF_USDA=46.471
NC_035086.1	31168475	.	A	G	.	.	MAF_INRAE=5.263;MAF_USDA=24.706
NC_035086.1	31168476	.	T	C	.	.	MAF_USDA=25.294
NC_035086.1	31168485	.	G	A	.	.	MAF_INRAE=44.937;MAF_USDA=27.083
NC_035086.1	31168624	.	G	A	.	.	MAF_USDA=4.098
NC_035086.1	31168666	.	G	T	.	.	MAF_INRAE=32.911;MAF_USDA=37.059
NC_035086.1	31168667	.	C	T	.	.	MAF_INRAE=30.0;MAF_USDA=37.059
NC_035086.1	31168712	.	C	T	.	.	MAF_INRAE=14.557;MAF_USDA=5.882
NC_035086.1	31168787	.	G	C	.	.	MAF_USDA=4.098
NC_035086.1	31168860	.	G	C	.	.	MAF_INRAE=26.316;MAF_USDA=5.882
NC_035086.1	31168936	.	C	T	.	.	MAF_USDA=2.459
NC_035086.1	31169003	.	A	T	.	.	MAF_INRAE=31.579;MAF_USDA=6.25
NC_035086.1	31169022	.	G	T	.	.	MAF_INRAE=44.937;MAF_USDA=23.529
NC_035086.1	31169136	.	C	T	.	.	MAF_INRAE=16.667;MAF_USDA=32.941
NC_035086.1	31169137	.	G	A	.	.	MAF_USDA=2.459
NC_035086.1	31169160	.	C	T	.	.	MAF_USDA=4.706
NC_035086.1	31169172	.	C	A	.	.	MAF_USDA=8.235
NC_035086.1	31169176	.	G	A	.	.	MAF_INRAE=5.833
NC_035086.1	31169177	.	C	A	.	.	MAF_INRAE=12.025;MAF_USDA=5.882
NC_035086.1	31169198	.	G	A	.	.	MAF_INRAE=12.025;MAF_USDA=5.882
NC_035086.1	31169356	.	G	A	.	.	MAF_INRAE=1.667
NC_035086.1	31169430	.	G	C	.	.	MAF_INRAE=45.57;MAF_USDA=21.765
NC_035086.1	31169477	.	G	A	.	.	MAF_USDA=19.412
NC_035086.1	31169479	.	A	C	.	.	MAF_USDA=8.824
NC_035086.1	31169483	.	T	G	.	.	MAF_INRAE=14.557;MAF_USDA=18.824
NC_035086.1	31169541	.	C	T	.	.	MAF_INRAE=10.526;MAF_USDA=12.5
NC_035086.1	31169636	.	G	A	.	.	MAF_USDA=3.279
NC_035086.1	31169661	.	T	C	.	.	MAF_INRAE=17.5
NC_035086.1	31169669	.	G	A	.	.	MAF_USDA=7.059
NC_035086.1	31169674	.	G	T	.	.	MAF_USDA=5.738
NC_035086.1	31169736	.	C	T	.	.	MAF_INRAE=44.937;MAF_USDA=24.706
NC_035086.1	31169762	.	C	A	.	.	MAF_USDA=6.557
NC_035086.1	31169814	.	G	A	.	.	MAF_INRAE=44.937;MAF_USDA=22.353
NC_035086.1	31169821	.	C	T	.	.	MAF_USDA=9.412
NC_035086.1	31169822	.	G	A	.	.	MAF_USDA=6.557
NC_035086.1	31169874	.	C	T	.	.	MAF_INRAE=24.684;MAF_USDA=12.941
NC_035086.1	31169906	.	G	C	.	.	MAF_INRAE=5.263;MAF_USDA=2.353
NC_035086.1	31169934	.	T	C	.	.	MAF_USDA=4.098
NC_035086.1	31169957	.	G	A	.	.	MAF_INRAE=3.333
NC_035086.1	31169981	.	C	A	.	.	MAF_INRAE=2.5;MAF_USDA=1.765
NC_035086.1	31170022	.	C	A	.	.	MAF_INRAE=44.937;MAF_USDA=27.083
NC_035086.1	31170023	.	T	C	.	.	MAF_INRAE=49.167;MAF_USDA=27.083
NC_035086.1	31170033	.	T	C	.	.	MAF_USDA=10.656
NC_035086.1	31170153	.	C	A	.	.	MAF_INRAE=14.557;MAF_USDA=5.294
NC_035086.1	31170172	.	G	T	.	.	MAF_USDA=7.059
NC_035086.1	31170200	.	T	A	.	.	MAF_INRAE=10.526;MAF_USDA=3.529
NC_035086.1	31170217	.	A	T	.	.	MAF_INRAE=45.57;MAF_USDA=25.294
NC_035086.1	31170368	.	C	T	.	.	MAF_INRAE=24.684;MAF_USDA=12.353
NC_035086.1	31170453	.	A	C	.	.	MAF_INRAE=12.658;MAF_USDA=4.918
NC_035086.1	31170458	.	G	A	.	.	MAF_INRAE=14.557;MAF_USDA=5.882
NC_035086.1	31170522	.	G	A	.	.	MAF_INRAE=31.646;MAF_USDA=44.643
NC_035086.1	31170594	.	A	C	.	.	MAF_USDA=4.706
NC_035086.1	31170635	.	C	A	.	.	MAF_INRAE=7.5;MAF_USDA=15.882
NC_035086.1	31170641	.	G	A	.	.	MAF_INRAE=12.658;MAF_USDA=4.918
NC_035086.1	31170663	.	C	T	.	.	MAF_INRAE=12.658;MAF_USDA=4.167
NC_035086.1	31170702	.	C	T	.	.	MAF_USDA=2.353
NC_035086.1	31170744	.	T	A	.	.	MAF_INRAE=40.506;MAF_USDA=17.47
NC_035086.1	31170790	.	G	A	.	.	MAF_INRAE=44.937;MAF_USDA=24.096
NC_035086.1	31170799	.	T	G	.	.	MAF_INRAE=40.506;MAF_USDA=16.867
NC_035086.1	31170823	.	G	A	.	.	MAF_INRAE=44.937;MAF_USDA=24.699
NC_035086.1	31170939	.	C	G	.	.	MAF_INRAE=14.557;MAF_USDA=5.882
NC_035086.1	31170945	.	G	A	.	.	MAF_INRAE=32.278;MAF_USDA=46.471
NC_035086.1	31170963	.	A	T	.	.	MAF_USDA=4.918
NC_035086.1	31170977	.	C	A	.	.	MAF_INRAE=30.38;MAF_USDA=24.118
NC_035086.1	31170995	.	A	C	.	.	MAF_INRAE=12.658;MAF_USDA=4.098
NC_035086.1	31171013	.	T	C	.	.	MAF_INRAE=40.506;MAF_USDA=15.294
NC_035086.1	31171025	.	C	A	.	.	MAF_USDA=7.059
NC_035086.1	31171063	.	C	T	.	.	MAF_USDA=37.5
NC_035086.1	31171115	.	A	C	.	.	MAF_USDA=1.639
NC_035086.1	31171135	.	T	C	.	.	MAF_INRAE=40.506;MAF_USDA=17.059
NC_035086.1	31171136	.	G	T	.	.	MAF_INRAE=40.0;MAF_USDA=17.059
NC_035086.1	31171228	.	T	C	.	.	MAF_USDA=4.118
NC_035086.1	31171274	.	C	G	.	.	MAF_INRAE=44.937;MAF_USDA=40.588
NC_035086.1	31171294	.	A	G	.	.	MAF_USDA=3.279
NC_035086.1	31171300	.	C	T	.	.	MAF_INRAE=30.38;MAF_USDA=48.824
NC_035086.1	31171304	.	A	C	.	.	MAF_INRAE=14.167;MAF_USDA=6.471
NC_035086.1	31171314	.	T	G	.	.	MAF_INRAE=40.506;MAF_USDA=17.059
NC_035086.1	31171318	.	A	C	.	.	MAF_INRAE=20.833;MAF_USDA=5.294
NC_035086.1	31171359	.	T	C	.	.	MAF_INRAE=37.975;MAF_USDA=12.353
NC_035086.1	31171431	.	C	A	.	.	MAF_USDA=4.098
NC_035086.1	31171523	.	A	G	.	.	MAF_INRAE=5.263;MAF_USDA=10.588
NC_035086.1	31171532	.	C	A	.	.	MAF_USDA=1.639
NC_035086.1	31171578	.	G	T	.	.	MAF_INRAE=41.139;MAF_USDA=21.176
NC_035086.1	31171599	.	A	C	.	.	MAF_INRAE=44.304;MAF_USDA=28.235
NC_035086.1	31171607	.	T	A	.	.	MAF_USDA=6.471
NC_035086.1	31171612	.	A	G	.	.	MAF_INRAE=14.557;MAF_USDA=24.706
NC_035086.1	31171616	.	A	T	.	.	MAF_USDA=4.098
NC_035086.1	31171644	.	C	T	.	.	MAF_INRAE=41.139;MAF_USDA=15.882
NC_035086.1	31171660	.	C	A	.	.	MAF_INRAE=14.557;MAF_USDA=6.471
NC_035086.1	31171702	.	T	G	.	.	MAF_INRAE=41.772;MAF_USDA=16.471
NC_035086.1	31171974	.	T	C	.	.	MAF_INRAE=41.139;MAF_USDA=16.471
NC_035086.1	31171998	.	T	C	.	.	MAF_INRAE=41.139;MAF_USDA=17.059
NC_035086.1	31172019	.	G	A	.	.	MAF_USDA=8.333
NC_035086.1	31172020	.	G	C	.	.	MAF_INRAE=2.5
NC_035086.1	31172039	.	C	T	.	.	MAF_INRAE=41.139;MAF_USDA=18.235
NC_035086.1	31172051	.	A	T	.	.	MAF_USDA=4.098
NC_035086.1	31172083	.	T	A	.	.	MAF_INRAE=40.506;MAF_USDA=18.824
NC_035086.1	31172259	.	C	T	.	.	MAF_USDA=10.0
NC_035086.1	31172326	.	T	A	.	.	MAF_INRAE=41.772;MAF_USDA=17.059
NC_035086.1	31172346	.	G	A	.	.	MAF_USDA=1.639
NC_035086.1	31172370	.	C	T	.	.	MAF_USDA=1.639
NC_035086.1	31172420	.	G	A	.	.	MAF_USDA=4.098
NC_035086.1	31172579	.	A	G	.	.	MAF_INRAE=40.506;MAF_USDA=17.262
NC_035086.1	31172621	.	C	G	.	.	MAF_INRAE=27.848;MAF_USDA=11.176
NC_035086.1	31172623	.	G	T	.	.	MAF_INRAE=35.0;MAF_USDA=11.765
NC_035086.1	31172711	.	A	T	.	.	MAF_INRAE=40.506;MAF_USDA=17.059
NC_035086.1	31172746	.	C	A	.	.	MAF_INRAE=40.506;MAF_USDA=17.647
NC_035086.1	31172758	.	A	C	.	.	MAF_USDA=18.75
NC_035086.1	31172760	.	A	G	.	.	MAF_USDA=18.75
NC_035086.1	31172837	.	T	A	.	.	MAF_INRAE=17.5
NC_035086.1	31172964	.	G	A	.	.	MAF_INRAE=14.557;MAF_USDA=6.471
NC_035086.1	31172979	.	A	C	.	.	MAF_INRAE=40.506;MAF_USDA=18.235
NC_035086.1	31173031	.	C	A	.	.	MAF_INRAE=40.506;MAF_USDA=24.706
NC_035086.1	31173095	.	A	C	.	.	MAF_USDA=4.706
NC_035086.1	31173179	.	TAACGATGTGG	TAACGATGTGC	.	.	MAF_USDA=16.667
NC_035086.1	31173189	.	G	C	.	.	MAF_INRAE=3.333
NC_035086.1	31173266	.	G	T	.	.	MAF_USDA=1.639
NC_035086.1	31173295	.	T	G	.	.	MAF_INRAE=48.734;MAF_USDA=25.0
NC_035086.1	31173338	.	C	A	.	.	MAF_INRAE=6.962;MAF_USDA=10.417
NC_035086.1	31173397	.	A	G	.	.	MAF_INRAE=16.667
NC_035086.1	31173557	.	T	C	.	.	MAF_INRAE=41.139;MAF_USDA=17.647
NC_035086.1	31173630	.	T	G	.	.	MAF_USDA=16.667
NC_035086.1	31173656	.	G	C	.	.	MAF_INRAE=41.139;MAF_USDA=17.059
NC_035086.1	31173669	.	T	G	.	.	MAF_INRAE=29.747;MAF_USDA=49.412
NC_035086.1	31173670	.	A	T	.	.	MAF_INRAE=37.5;MAF_USDA=49.412
NC_035086.1	31173723	.	G	A	.	.	MAF_INRAE=39.873;MAF_USDA=17.647
NC_035086.1	31173728	.	C	A	.	.	MAF_USDA=1.639
NC_035086.1	31173752	.	C	G	.	.	MAF_USDA=3.529
NC_035086.1	31173777	.	C	A	.	.	MAF_INRAE=5.263;MAF_USDA=20.0
NC_035086.1	31173786	.	G	A	.	.	MAF_USDA=1.639
NC_035086.1	31173857	.	C	T	.	.	MAF_INRAE=40.506;MAF_USDA=17.059
NC_035086.1	31173859	.	G	T	.	.	MAF_INRAE=38.333;MAF_USDA=15.294
NC_035086.1	31173862	.	A	C	.	.	MAF_INRAE=41.667;MAF_USDA=22.941
NC_035086.1	31173902	.	C	A	.	.	MAF_INRAE=12.658
NC_035086.1	31173936	.	A	T	.	.	MAF_USDA=4.098
NC_035086.1	31173959	.	T	A	.	.	MAF_INRAE=40.506;MAF_USDA=17.647
NC_035086.1	31174000	.	A	T	.	.	MAF_USDA=8.333
NC_035086.1	31174001	.	A	G	.	.	MAF_USDA=8.333
NC_035086.1	31174025	.	T	G	.	.	MAF_INRAE=30.38;MAF_USDA=48.235
NC_035086.1	31174032	.	T	C	.	.	MAF_USDA=4.098
NC_035086.1	31174048	.	G	A	.	.	MAF_INRAE=40.506;MAF_USDA=17.647
NC_035086.1	31174147	.	G	A	.	.	MAF_USDA=1.639
NC_035086.1	31174216	.	C	G	.	.	MAF_INRAE=40.506;MAF_USDA=18.235
NC_035086.1	31174254	.	A	G	.	.	MAF_USDA=7.647
NC_035086.1	31174304	.	G	T	.	.	MAF_INRAE=13.291;MAF_USDA=4.918
NC_035086.1	31174317	.	G	C	.	.	MAF_INRAE=40.506;MAF_USDA=18.235
NC_035086.1	31174372	.	C	T	.	.	MAF_INRAE=5.263;MAF_USDA=18.824
NC_035086.1	31174503	.	C	T	.	.	MAF_INRAE=14.557;MAF_USDA=5.882
NC_035086.1	31174513	.	T	C	.	.	MAF_INRAE=40.506;MAF_USDA=17.647
NC_035086.1	31174606	.	C	T	.	.	MAF_USDA=4.098
NC_035086.1	31174707	.	G	A	.	.	MAF_USDA=3.279
NC_035086.1	31174775	.	G	A	.	.	MAF_INRAE=12.658;MAF_USDA=4.098
NC_035086.1	31174779	.	C	A	.	.	MAF_USDA=22.941
NC_035086.1	31174812	.	C	A	.	.	MAF_INRAE=12.025;MAF_USDA=4.098
NC_035086.1	31174814	.	C	T	.	.	MAF_INRAE=9.167
NC_035086.1	31174854	.	A	T	.	.	MAF_INRAE=12.025;MAF_USDA=4.098
NC_035086.1	31174916	.	G	T	.	.	MAF_USDA=6.557
NC_035086.1	31174936	.	A	G	.	.	MAF_INRAE=5.263;MAF_USDA=10.588
NC_035086.1	31174980	.	G	T	.	.	MAF_USDA=4.706
NC_035086.1	31174985	.	G	A	.	.	MAF_INRAE=13.333;MAF_USDA=5.294
NC_035086.1	31175037	.	C	T	.	.	MAF_USDA=5.357
NC_035086.1	31175855	.	T	C	.	.	MAF_USDA=12.5
NC_035086.1	31175978	.	A	G	.	.	MAF_USDA=17.5
NC_035086.1	31176304	.	C	A	.	.	MAF_USDA=2.083
NC_035086.1	31176324	.	A	T	.	.	MAF_INRAE=3.333;MAF_USDA=4.918
NC_035086.1	31176331	.	A	C	.	.	MAF_USDA=20.0
NC_035086.1	31176437	.	T	C	.	.	MAF_USDA=8.235
NC_035086.1	31176521	.	A	G	.	.	MAF_USDA=1.639
NC_035086.1	31176534	.	C	T	.	.	MAF_USDA=1.639
NC_035086.1	31176606	.	C	T	.	.	MAF_INRAE=12.658;MAF_USDA=4.098
NC_035086.1	31176750	.	C	A	.	.	MAF_INRAE=5.263;MAF_USDA=20.588
NC_035086.1	31176778	.	T	C	.	.	MAF_USDA=1.639
NC_035086.1	31176854	.	C	A	.	.	MAF_USDA=1.639
NC_035086.1	31176913	.	G	A	.	.	MAF_INRAE=12.658;MAF_USDA=4.098
NC_035086.1	31177050	.	G	A	.	.	MAF_INRAE=32.911;MAF_USDA=37.059
NC_035086.1	31177065	.	T	A	.	.	MAF_USDA=4.098
NC_035086.1	31177262	.	C	T	.	.	MAF_INRAE=5.263;MAF_USDA=11.765
NC_035086.1	31177289	.	A	T	.	.	MAF_USDA=3.279
NC_035086.1	31177320	.	C	T	.	.	MAF_INRAE=12.658;MAF_USDA=4.098
NC_035086.1	31177370	.	C	T	.	.	MAF_INRAE=5.263;MAF_USDA=3.529
NC_035086.1	31177380	.	G	A	.	.	MAF_INRAE=14.557;MAF_USDA=22.353
NC_035086.1	31177403	.	A	G	.	.	MAF_USDA=4.706
NC_035086.1	31177601	.	C	T	.	.	MAF_USDA=1.639
NC_035086.1	31177746	.	A	C	.	.	MAF_INRAE=10.526;MAF_USDA=1.639
NC_035086.1	31177747	.	T	G	.	.	MAF_USDA=3.529
NC_035086.1	31177764	.	G	C	.	.	MAF_USDA=2.459
NC_035086.1	31177895	.	G	A	.	.	MAF_INRAE=10.759;MAF_USDA=16.667
NC_035086.1	31177942	.	T	C	.	.	MAF_USDA=1.667
NC_035086.1	31178025	.	G	C	.	.	MAF_USDA=31.25
NC_035086.1	31178050	.	T	C	.	.	MAF_INRAE=8.333
NC_035086.1	31178144	.	T	C	.	.	MAF_INRAE=17.722;MAF_USDA=11.176
NC_035086.1	31178237	.	C	A	.	.	MAF_INRAE=5.263;MAF_USDA=20.0
NC_035086.1	31178280	.	G	T	.	.	MAF_USDA=1.639
NC_035086.1	31178307	.	A	T	.	.	MAF_INRAE=37.975;MAF_USDA=11.765
NC_035086.1	31178548	.	A	G	.	.	MAF_USDA=4.098
NC_035086.1	31178624	.	C	T	.	.	MAF_INRAE=8.228;MAF_USDA=10.417
NC_035086.1	31178625	.	T	A	.	.	MAF_INRAE=9.167;MAF_USDA=10.417
NC_035086.1	31178632	.	C	T	.	.	MAF_USDA=3.279
NC_035086.1	31178691	.	G	A	.	.	MAF_INRAE=17.089;MAF_USDA=11.176
NC_035086.1	31178692	.	T	G	.	.	MAF_USDA=2.459
NC_035086.1	31178745	.	C	A	.	.	MAF_INRAE=37.975;MAF_USDA=11.765
NC_035086.1	31178752	.	C	A	.	.	MAF_INRAE=12.658;MAF_USDA=4.098
NC_035086.1	31178769	.	G	A	.	.	MAF_INRAE=14.557
NC_035086.1	31178843	.	A	G	.	.	MAF_USDA=6.548
NC_035086.1	31178900	.	C	G	.	.	MAF_INRAE=14.557;MAF_USDA=7.647
NC_035086.1	31178913	.	G	T	.	.	MAF_USDA=3.529
NC_035086.1	31178941	.	G	A	.	.	MAF_INRAE=5.263;MAF_USDA=20.588
NC_035086.1	31179016	.	C	T	.	.	MAF_USDA=1.639
NC_035086.1	31179042	.	G	T	.	.	MAF_INRAE=34.81;MAF_USDA=23.529
NC_035086.1	31179066	.	T	C	.	.	MAF_USDA=2.459
NC_035086.1	31179071	.	G	A	.	.	MAF_INRAE=14.557
NC_035086.1	31179074	.	C	G	.	.	MAF_USDA=1.667
NC_035086.1	31179188	.	G	A	.	.	MAF_INRAE=12.025;MAF_USDA=4.098
NC_035086.1	31179193	.	C	A	.	.	MAF_INRAE=44.304;MAF_USDA=42.941
NC_035086.1	31179262	.	C	A	.	.	MAF_INRAE=32.911;MAF_USDA=37.647
NC_035086.1	31179280	.	T	G	.	.	MAF_INRAE=10.526;MAF_USDA=4.118
NC_035086.1	31179375	.	T	C	.	.	MAF_USDA=6.557
NC_035086.1	31179378	.	C	A	.	.	MAF_INRAE=32.911;MAF_USDA=27.059
NC_035086.1	31179379	.	C	T	.	.	MAF_INRAE=22.5;MAF_USDA=27.059
NC_035086.1	31179393	.	A	C	.	.	MAF_INRAE=36.076;MAF_USDA=27.083
NC_035086.1	31179464	.	C	T	.	.	MAF_INRAE=12.658;MAF_USDA=4.098
NC_035086.1	31179498	.	G	T	.	.	MAF_INRAE=10.526;MAF_USDA=4.118
NC_035086.1	31179602	.	C	G	.	.	MAF_USDA=4.098
NC_035086.1	31179786	.	A	C	.	.	MAF_INRAE=10.526;MAF_USDA=4.118
NC_035086.1	31179810	.	A	G	.	.	MAF_INRAE=17.089;MAF_USDA=10.588
NC_035086.1	31179818	.	G	A	.	.	MAF_INRAE=12.658;MAF_USDA=4.098
NC_035086.1	31179821	.	G	A	.	.	MAF_INRAE=5.263;MAF_USDA=20.0
NC_035086.1	31179848	.	A	C	.	.	MAF_INRAE=34.177;MAF_USDA=21.765
NC_035086.1	31179852	.	G	A	.	.	MAF_INRAE=21.667;MAF_USDA=34.706
NC_035086.1	31179862	.	G	A	.	.	MAF_USDA=5.294
NC_035086.1	31179895	.	G	A	.	.	MAF_USDA=4.918
NC_035086.1	31180071	.	T	G	.	.	MAF_INRAE=14.557;MAF_USDA=12.5
NC_035086.1	31180085	.	C	G	.	.	MAF_USDA=4.706
NC_035086.1	31180086	.	T	C	.	.	MAF_INRAE=17.5
NC_035086.1	31180232	.	G	T	.	.	MAF_INRAE=14.167;MAF_USDA=7.059
NC_035086.1	31180271	.	G	C	.	.	MAF_INRAE=5.263;MAF_USDA=12.353
NC_035086.1	31180339	.	G	A	.	.	MAF_INRAE=3.333;MAF_USDA=1.639
NC_035086.1	31180373	.	G	T	.	.	MAF_USDA=4.098
NC_035086.1	31180420	.	G	A	.	.	MAF_INRAE=5.263;MAF_USDA=20.0
NC_035086.1	31180582	.	C	A	.	.	MAF_USDA=5.882
NC_035086.1	31180707	.	A	G	.	.	MAF_INRAE=12.658;MAF_USDA=4.098
NC_035086.1	31180745	.	C	G	.	.	MAF_INRAE=5.263;MAF_USDA=18.235
NC_035086.1	31180792	.	C	A	.	.	MAF_USDA=10.417
NC_035086.1	31180793	.	C	T	.	.	MAF_USDA=10.417
NC_035086.1	31180816	.	C	T	.	.	MAF_USDA=5.882
NC_035086.1	31180858	.	G	A	.	.	MAF_USDA=4.098
NC_035086.1	31180880	.	C	T	.	.	MAF_USDA=4.098
NC_035086.1	31180885	.	T	A	.	.	MAF_INRAE=18.354;MAF_USDA=11.176
NC_035086.1	31180928	.	A	C	.	.	MAF_INRAE=5.263;MAF_USDA=20.588
NC_035086.1	31180938	.	G	C	.	.	MAF_INRAE=14.557;MAF_USDA=22.353
NC_035086.1	31180965	.	G	C	.	.	MAF_USDA=9.412
NC_035086.1	31181042	.	G	A	.	.	MAF_INRAE=12.658;MAF_USDA=11.765
NC_035086.1	31181176	.	C	G	.	.	MAF_USDA=5.294
NC_035086.1	31181215	.	G	T	.	.	MAF_USDA=3.279
NC_035086.1	31181240	.	T	C	.	.	MAF_INRAE=32.278;MAF_USDA=34.118
NC_035086.1	31181257	.	G	A	.	.	MAF_INRAE=5.263;MAF_USDA=11.765
NC_035086.1	31181279	.	C	T	.	.	MAF_INRAE=10.526;MAF_USDA=4.706
NC_035086.1	31181338	.	T	A	.	.	MAF_USDA=3.279
NC_035086.1	31181356	.	C	A	.	.	MAF_INRAE=10.526;MAF_USDA=3.529
NC_035086.1	31181374	.	G	A	.	.	MAF_INRAE=10.526;MAF_USDA=3.529
NC_035086.1	31181398	.	C	T	.	.	MAF_INRAE=5.263;MAF_USDA=2.941
NC_035086.1	31181422	.	C	T	.	.	MAF_INRAE=12.658;MAF_USDA=4.098
NC_035086.1	31181433	.	A	G	.	.	MAF_INRAE=17.089;MAF_USDA=10.588
NC_035086.1	31181446	.	G	T	.	.	MAF_INRAE=5.263;MAF_USDA=18.824
NC_035086.1	31181448	.	A	G	.	.	MAF_USDA=18.824
NC_035086.1	31181465	.	C	A	.	.	MAF_INRAE=10.526;MAF_USDA=3.529
NC_035086.1	31181488	.	G	A	.	.	MAF_USDA=4.098
NC_035086.1	31181564	.	G	A	.	.	MAF_INRAE=17.089;MAF_USDA=11.765
NC_035086.1	31181647	.	C	T	.	.	MAF_INRAE=5.263;MAF_USDA=10.417
NC_035086.1	31181727	.	T	C	.	.	MAF_USDA=4.098
NC_035086.1	31181734	.	A	G	.	.	MAF_INRAE=37.342;MAF_USDA=11.176
NC_035086.1	31181738	.	G	T	.	.	MAF_USDA=1.639
NC_035086.1	31181749	.	C	T	.	.	MAF_INRAE=3.333;MAF_USDA=4.918
NC_035086.1	31181752	.	G	C	.	.	MAF_INRAE=6.962;MAF_USDA=6.25
NC_035086.1	31181754	.	C	T	.	.	MAF_USDA=10.588
NC_035086.1	31181799	.	C	A	.	.	MAF_INRAE=12.025;MAF_USDA=3.279
NC_035086.1	31181874	.	T	G	.	.	MAF_USDA=1.639
NC_035086.1	31182013	.	C	T	.	.	MAF_INRAE=27.215;MAF_USDA=11.765
NC_035086.1	31182023	.	A	T	.	.	MAF_INRAE=5.263;MAF_USDA=20.588
NC_035086.1	31182025	.	T	A	.	.	MAF_USDA=4.098
NC_035086.1	31182066	.	G	A	.	.	MAF_USDA=4.167
NC_035086.1	31182215	.	C	A	.	.	MAF_INRAE=14.557;MAF_USDA=23.214
NC_035086.1	31182216	.	G	A	.	.	MAF_INRAE=10.833;MAF_USDA=23.214
NC_035086.1	31182226	.	A	G	.	.	MAF_INRAE=14.557;MAF_USDA=22.619
NC_035086.1	31182247	.	G	T	.	.	MAF_INRAE=14.557;MAF_USDA=22.353
NC_035086.1	31182260	.	T	A	.	.	MAF_INRAE=14.557;MAF_USDA=22.353
NC_035086.1	31182280	.	C	T	.	.	MAF_INRAE=12.658;MAF_USDA=3.279
NC_035086.1	31182377	.	G	T	.	.	MAF_INRAE=5.263;MAF_USDA=18.824
NC_035086.1	31182399	.	C	T	.	.	MAF_INRAE=15.0;MAF_USDA=5.882
NC_035086.1	31182400	.	T	G	.	.	MAF_INRAE=34.81;MAF_USDA=23.529
NC_035086.1	31182423	.	A	G	.	.	MAF_USDA=17.647
NC_035086.1	31182460	.	A	T	.	.	MAF_USDA=3.279
NC_035086.1	31182473	.	G	C	.	.	MAF_INRAE=17.089;MAF_USDA=11.176
NC_035086.1	31182516	.	A	T	.	.	MAF_USDA=1.639
NC_035086.1	31182527	.	G	A	.	.	MAF_USDA=4.098
NC_035086.1	31182534	.	A	G	.	.	MAF_INRAE=10.526;MAF_USDA=4.118
NC_035086.1	31182537	.	G	T	.	.	MAF_INRAE=3.333
NC_035086.1	31182561	.	C	G	.	.	MAF_INRAE=3.333
NC_035086.1	31182590	.	T	G	.	.	MAF_USDA=1.639
NC_035086.1	31182662	.	T	A	.	.	MAF_USDA=4.706
NC_035086.1	31182764	.	C	A	.	.	MAF_USDA=2.941
NC_035086.1	31182926	.	C	T	.	.	MAF_INRAE=3.333
NC_035086.1	31182937	.	A	G	.	.	MAF_INRAE=5.0
NC_035086.1	31183014	.	C	T	.	.	MAF_INRAE=37.975;MAF_USDA=11.765
NC_035086.1	31183017	.	C	T	.	.	MAF_INRAE=22.5;MAF_USDA=33.529
NC_035086.1	31183137	.	T	G	.	.	MAF_INRAE=10.759
NC_035086.1	31183153	.	T	A	.	.	MAF_INRAE=13.291
NC_035086.1	31183155	.	G	A	.	.	MAF_INRAE=3.333
NC_035086.1	31183162	.	C	T	.	.	MAF_INRAE=14.557;MAF_USDA=5.738
NC_035086.1	31183165	.	C	A	.	.	MAF_INRAE=13.291
NC_035086.1	31183173	.	C	T	.	.	MAF_USDA=4.098
NC_035086.1	31183174	.	G	A	.	.	MAF_INRAE=10.127
NC_035086.1	31183188	.	A	T	.	.	MAF_INRAE=13.291
NC_035086.1	31183199	.	C	A	.	.	MAF_INRAE=4.167
NC_035086.1	31183207	.	G	C	.	.	MAF_INRAE=4.167
NC_035086.1	31183208	.	G	T	.	.	MAF_INRAE=4.167
NC_035086.1	31183212	.	G	A	.	.	MAF_INRAE=5.263;MAF_USDA=20.238
NC_035086.1	31183220	.	A	C	.	.	MAF_INRAE=4.167
NC_035086.1	31183226	.	A	T	.	.	MAF_INRAE=9.494
NC_035086.1	31183253	.	C	T	.	.	MAF_INRAE=3.333
NC_035086.1	31183279	.	A	T	.	.	MAF_INRAE=2.5
NC_035086.1	31183282	.	A	T	.	.	MAF_INRAE=2.5
NC_035086.1	31183305	.	A	C	.	.	MAF_INRAE=5.263;MAF_USDA=11.176
NC_035086.1	31183327	.	A	C	.	.	MAF_USDA=2.459
NC_035086.1	31183352	.	T	C	.	.	MAF_USDA=2.083
NC_035086.1	31183427	.	G	T	.	.	MAF_USDA=4.706
NC_035086.1	31183435	.	G	T	.	.	MAF_USDA=4.706
NC_035086.1	31183526	.	C	T	.	.	MAF_INRAE=38.608;MAF_USDA=37.059
NC_035086.1	31183628	.	A	C	.	.	MAF_INRAE=10.526;MAF_USDA=4.118
NC_035086.1	31183679	.	G	T	.	.	MAF_INRAE=31.646;MAF_USDA=38.235
NC_035086.1	31183846	.	A	T	.	.	MAF_USDA=6.471
NC_035086.1	31183854	.	C	T	.	.	MAF_INRAE=12.658;MAF_USDA=4.098
NC_035086.1	31183863	.	T	C	.	.	MAF_USDA=7.377
NC_035086.1	31183895	.	G	A	.	.	MAF_INRAE=5.263;MAF_USDA=21.765
NC_035086.1	31183953	.	C	T	.	.	MAF_USDA=1.639
NC_035086.1	31184079	.	G	A	.	.	MAF_USDA=5.882
NC_035086.1	31184127	.	G	T	.	.	MAF_INRAE=10.759;MAF_USDA=16.667
NC_035086.1	31184133	.	T	G	.	.	MAF_INRAE=37.975;MAF_USDA=11.765
NC_035086.1	31184161	.	G	T	.	.	MAF_INRAE=14.557;MAF_USDA=5.882
NC_035086.1	31184190	.	A	G	.	.	MAF_INRAE=10.526;MAF_USDA=5.882
NC_035086.1	31184191	.	G	T	.	.	MAF_INRAE=10.833;MAF_USDA=5.882
NC_035086.1	31184232	.	C	G	.	.	MAF_USDA=1.639
NC_035086.1	31184240	.	C	T	.	.	MAF_USDA=7.059
NC_035086.1	31184341	.	G	A	.	.	MAF_INRAE=12.658;MAF_USDA=4.098
NC_035086.1	31184390	.	C	A	.	.	MAF_INRAE=32.278;MAF_USDA=28.235
NC_035086.1	31184400	.	A	C	.	.	MAF_USDA=2.459
NC_035086.1	31184405	.	G	C	.	.	MAF_INRAE=3.333;MAF_USDA=4.918
NC_035086.1	31184422	.	C	A	.	.	MAF_USDA=4.706
NC_035086.1	31184567	.	A	C	.	.	MAF_USDA=2.459
NC_035086.1	31184775	.	T	A	.	.	MAF_INRAE=15.823;MAF_USDA=18.675
NC_035086.1	31184776	.	A	T	.	.	MAF_USDA=2.41
NC_035086.1	31184783	.	C	T	.	.	MAF_USDA=1.667
NC_035086.1	31184788	.	T	C	.	.	MAF_USDA=3.333
NC_035086.1	31184866	.	G	A	.	.	MAF_USDA=7.377
NC_035086.1	31185086	.	G	A	.	.	MAF_INRAE=14.557;MAF_USDA=5.882
NC_035086.1	31185124	.	G	A	.	.	MAF_USDA=1.639
NC_035086.1	31185191	.	C	A	.	.	MAF_INRAE=18.987;MAF_USDA=32.353
NC_035086.1	31185387	.	G	A	.	.	MAF_INRAE=37.975;MAF_USDA=11.905
NC_035086.1	31185433	.	C	T	.	.	MAF_INRAE=6.962;MAF_USDA=6.25
NC_035086.1	31185474	.	T	A	.	.	MAF_USDA=17.647
NC_035086.1	31185475	.	G	T	.	.	MAF_USDA=17.647
NC_035086.1	31185560	.	A	T	.	.	MAF_USDA=5.294
NC_035086.1	31185623	.	C	T	.	.	MAF_INRAE=16.456;MAF_USDA=20.0
NC_035086.1	31185639	.	C	A	.	.	MAF_INRAE=16.456;MAF_USDA=19.412
NC_035086.1	31185730	.	T	G	.	.	MAF_INRAE=14.557;MAF_USDA=5.882
NC_035086.1	31185841	.	T	A	.	.	MAF_INRAE=19.62;MAF_USDA=34.118
NC_035086.1	31185958	.	A	G	.	.	MAF_USDA=1.639
NC_035086.1	31186009	.	C	A	.	.	MAF_INRAE=3.333;MAF_USDA=4.918
NC_035086.1	31186141	.	G	A	.	.	MAF_INRAE=19.62;MAF_USDA=36.905
NC_035086.1	31186211	.	G	T	.	.	MAF_USDA=12.5
NC_035086.1	31186243	.	C	G	.	.	MAF_INRAE=35.443;MAF_USDA=21.176
NC_035086.1	31186244	.	A	T	.	.	MAF_INRAE=26.667;MAF_USDA=21.765
NC_035086.1	31186257	.	A	G	.	.	MAF_INRAE=12.658;MAF_USDA=30.0
NC_035086.1	31186320	.	C	T	.	.	MAF_INRAE=17.089;MAF_USDA=20.833
NC_035086.1	31186355	.	G	T	.	.	MAF_INRAE=12.658;MAF_USDA=4.098
NC_035086.1	31186389	.	G	T	.	.	MAF_USDA=5.882
NC_035086.1	31186876	.	A	G	.	.	MAF_INRAE=19.62;MAF_USDA=38.824
NC_035086.1	31187026	.	G	T	.	.	MAF_INRAE=16.456;MAF_USDA=9.016
NC_035086.1	31187065	.	C	T	.	.	MAF_USDA=4.098
NC_035086.1	31187079	.	C	T	.	.	MAF_USDA=3.279
NC_035086.1	31187139	.	C	T	.	.	MAF_USDA=12.5
NC_035086.1	31187222	.	C	T	.	.	MAF_USDA=2.353
NC_035086.1	31187240	.	G	A	.	.	MAF_USDA=4.706
NC_035086.1	31187253	.	T	A	.	.	MAF_USDA=6.471
NC_035086.1	31187256	.	G	A	.	.	MAF_USDA=33.529
NC_035086.1	31187259	.	A	G	.	.	MAF_INRAE=31.579;MAF_USDA=20.0
NC_035086.1	31187381	.	C	A	.	.	MAF_USDA=2.459
NC_035086.1	31187434	.	T	G	.	.	MAF_INRAE=10.526;MAF_USDA=13.69
NC_035086.1	31187491	.	C	T	.	.	MAF_USDA=3.279
NC_035086.1	31187492	.	G	C	.	.	MAF_USDA=1.639
NC_035086.1	31187505	.	G	A	.	.	MAF_INRAE=3.333
NC_035086.1	31187512	.	G	A	.	.	MAF_USDA=3.279
NC_035086.1	31187645	.	C	G	.	.	MAF_USDA=1.639
NC_035086.1	31187714	.	T	A	.	.	MAF_INRAE=31.646;MAF_USDA=27.647
NC_035086.1	31187731	.	G	T	.	.	MAF_INRAE=10.526;MAF_USDA=15.294
NC_035086.1	31187755	.	A	G	.	.	MAF_USDA=4.098
NC_035086.1	31187911	.	C	A	.	.	MAF_USDA=8.824
NC_035086.1	31187925	.	A	G	.	.	MAF_USDA=4.706
NC_035086.1	31187961	.	G	A	.	.	MAF_USDA=5.882
NC_035086.1	31187975	.	T	C	.	.	MAF_INRAE=46.203;MAF_USDA=31.765
NC_035086.1	31187990	.	T	G	.	.	MAF_USDA=3.279
NC_035086.1	31188086	.	A	T	.	.	MAF_INRAE=5.263;MAF_USDA=9.836
NC_035086.1	31188128	.	T	G	.	.	MAF_USDA=12.5
NC_035086.1	31188206	.	C	T	.	.	MAF_USDA=10.588
NC_035086.1	31188334	.	G	A	.	.	MAF_USDA=1.639
NC_035086.1	31188424	.	A	C	.	.	MAF_USDA=5.294
NC_035086.1	31188453	.	C	T	.	.	MAF_INRAE=26.316;MAF_USDA=17.647
NC_035086.1	31188489	.	G	T	.	.	MAF_USDA=2.459
NC_035086.1	31188531	.	C	T	.	.	MAF_INRAE=5.263;MAF_USDA=4.167
NC_035086.1	31188561	.	A	T	.	.	MAF_INRAE=6.962;MAF_USDA=6.25
NC_035086.1	31188582	.	T	A	.	.	MAF_USDA=2.353
NC_035086.1	31188639	.	C	T	.	.	MAF_INRAE=3.333;MAF_USDA=9.016
NC_035086.1	31188640	.	G	T	.	.	MAF_INRAE=43.671;MAF_USDA=40.0
NC_035086.1	31188691	.	T	A	.	.	MAF_INRAE=10.526;MAF_USDA=4.118
NC_035086.1	31188904	.	G	T	.	.	MAF_USDA=1.765
NC_035086.1	31188912	.	A	T	.	.	MAF_USDA=12.5
NC_035086.1	31188914	.	G	T	.	.	MAF_USDA=12.5
NC_035086.1	31188976	.	G	A	.	.	MAF_INRAE=10.526;MAF_USDA=11.176
NC_035086.1	31188993	.	GCTTAACACCCCAG	GCTTAACACCCCAT	.	.	MAF_USDA=2.083
NC_035086.1	31189039	.	T	C	.	.	MAF_INRAE=10.127;MAF_USDA=4.098
NC_035086.1	31189050	.	T	G	.	.	MAF_INRAE=10.526;MAF_USDA=4.118
NC_035086.1	31189054	.	A	G	.	.	MAF_INRAE=13.291;MAF_USDA=15.882
NC_035086.1	31189073	.	A	T	.	.	MAF_INRAE=11.392;MAF_USDA=1.639
NC_035086.1	31189081	.	G	T	.	.	MAF_USDA=1.639
NC_035086.1	31189084	.	G	T	.	.	MAF_INRAE=9.167
NC_035086.1	31189123	.	T	C	.	.	MAF_USDA=3.279
NC_035086.1	31189149	.	C	T	.	.	MAF_USDA=2.459
NC_035086.1	31189169	.	A	G	.	.	MAF_USDA=2.459
NC_035086.1	31189193	.	G	A	.	.	MAF_INRAE=20.0;MAF_USDA=16.667
NC_035086.1	31189257	.	G	C	.	.	MAF_USDA=3.529
NC_035086.1	31189258	.	A	G	.	.	MAF_USDA=3.529
NC_035086.1	31189284	.	C	T	.	.	MAF_USDA=4.118
NC_035086.1	31189396	.	G	T	.	.	MAF_INRAE=27.848;MAF_USDA=5.882
NC_035086.1	31189409	.	A	G	.	.	MAF_INRAE=17.089;MAF_USDA=12.5
NC_035086.1	31189428	.	C	T	.	.	MAF_INRAE=16.456;MAF_USDA=6.557
NC_035086.1	31189456	.	A	C	.	.	MAF_USDA=4.167
NC_035086.1	31189632	.	G	A	.	.	MAF_INRAE=10.526;MAF_USDA=8.235
NC_035086.1	31189687	.	C	G	.	.	MAF_INRAE=32.278;MAF_USDA=37.647
NC_035086.1	31189872	.	C	A	.	.	MAF_USDA=1.639
NC_035086.1	31189886	.	C	A	.	.	MAF_INRAE=15.823;MAF_USDA=14.118
NC_035086.1	31189933	.	T	G	.	.	MAF_INRAE=47.468;MAF_USDA=23.529
NC_035086.1	31189956	.	C	A	.	.	MAF_INRAE=12.658;MAF_USDA=4.918
NC_035086.1	31189977	.	C	T	.	.	MAF_INRAE=12.5;MAF_USDA=6.548
NC_035086.1	31189985	.	C	T	.	.	MAF_INRAE=27.215;MAF_USDA=7.738
NC_035086.1	31190101	.	C	A	.	.	MAF_USDA=4.706
NC_035086.1	31190191	.	C	T	.	.	MAF_USDA=2.353
NC_035086.1	31190268	.	C	T	.	.	MAF_USDA=1.639
NC_035086.1	31190308	.	C	A	.	.	MAF_INRAE=12.658;MAF_USDA=4.918
NC_035086.1	31190342	.	G	T	.	.	MAF_INRAE=15.19;MAF_USDA=11.765
NC_035086.1	31190406	.	A	G	.	.	MAF_USDA=4.098
NC_035086.1	31190408	.	C	T	.	.	MAF_INRAE=10.0;MAF_USDA=11.176
NC_035086.1	31190467	.	C	A	.	.	MAF_INRAE=24.684;MAF_USDA=12.353
NC_035086.1	31190488	.	G	C	.	.	MAF_USDA=2.459
NC_035086.1	31190497	.	A	T	.	.	MAF_USDA=11.176
NC_035086.1	31190543	.	C	T	.	.	MAF_USDA=2.459
NC_035086.1	31190693	.	C	T	.	.	MAF_USDA=6.557
NC_035086.1	31190705	.	T	C	.	.	MAF_USDA=4.706
NC_035086.1	31190728	.	T	A	.	.	MAF_USDA=4.706
NC_035086.1	31190863	.	C	T	.	.	MAF_INRAE=12.025;MAF_USDA=4.098
NC_035086.1	31190940	.	G	A	.	.	MAF_INRAE=32.278;MAF_USDA=38.235
NC_035086.1	31191092	.	C	T	.	.	MAF_INRAE=7.895;MAF_USDA=4.118
NC_035086.1	31191110	.	C	A	.	.	MAF_USDA=4.706
NC_035086.1	31191162	.	T	C	.	.	MAF_USDA=1.639
NC_035086.1	31191173	.	G	A	.	.	MAF_USDA=1.639
NC_035086.1	31191272	.	C	T	.	.	MAF_USDA=1.639
NC_035086.1	31191305	.	T	G	.	.	MAF_INRAE=40.506;MAF_USDA=8.824
NC_035086.1	31191424	.	T	A	.	.	MAF_USDA=6.25
NC_035086.1	31191425	.	T	G	.	.	MAF_USDA=6.25
NC_035086.1	31191429	.	T	G	.	.	MAF_INRAE=27.848;MAF_USDA=3.279
NC_035086.1	31191528	.	C	T	.	.	MAF_INRAE=27.848;MAF_USDA=7.059
NC_035086.1	31191529	.	G	A	.	.	MAF_USDA=20.588
NC_035086.1	31191552	.	G	A	.	.	MAF_INRAE=16.456;MAF_USDA=5.294
NC_035086.1	31191591	.	C	T	.	.	MAF_INRAE=3.333;MAF_USDA=9.836
NC_035086.1	31191608	.	G	A	.	.	MAF_USDA=3.279
NC_035086.1	31191662	.	G	T	.	.	MAF_USDA=4.706
NC_035086.1	31191794	.	T	C	.	.	MAF_INRAE=5.263;MAF_USDA=2.941
NC_035086.1	31191843	.	G	C	.	.	MAF_USDA=3.279
NC_035086.1	31191860	.	C	T	.	.	MAF_INRAE=10.526;MAF_USDA=7.059
NC_035086.1	31192070	.	G	A	.	.	MAF_USDA=1.639
NC_035086.1	31192133	.	G	T	.	.	MAF_USDA=1.639
NC_035086.1	31192175	.	C	A	.	.	MAF_USDA=1.765
NC_035086.1	31192199	.	A	T	.	.	MAF_USDA=2.941
NC_035086.1	31192226	.	T	C	.	.	MAF_USDA=3.529
NC_035086.1	31192229	.	C	A	.	.	MAF_INRAE=20.833;MAF_USDA=5.294
NC_035086.1	31192298	.	G	A	.	.	MAF_INRAE=6.962;MAF_USDA=6.25
NC_035086.1	31192332	.	G	A	.	.	MAF_USDA=3.529
NC_035086.1	31192345	.	C	A	.	.	MAF_USDA=16.667
NC_035086.1	31192436	.	G	T	.	.	MAF_USDA=5.294
NC_035086.1	31192557	.	C	T	.	.	MAF_INRAE=12.658;MAF_USDA=4.098
NC_035086.1	31192601	.	T	C	.	.	MAF_INRAE=10.526;MAF_USDA=3.529
NC_035086.1	31192942	.	C	T	.	.	MAF_INRAE=2.5
NC_035086.1	31192945	.	G	A	.	.	MAF_INRAE=2.5
NC_035086.1	31192947	.	A	G	.	.	MAF_USDA=4.118
NC_035086.1	31192963	.	C	A	.	.	MAF_INRAE=3.333
NC_035086.1	31192971	.	A	G	.	.	MAF_INRAE=3.333
NC_035086.1	31192989	.	C	G	.	.	MAF_INRAE=3.333
NC_035086.1	31192998	.	A	G	.	.	MAF_INRAE=3.333
NC_035086.1	31193008	.	T	A	.	.	MAF_INRAE=3.333
NC_035086.1	31193012	.	C	T	.	.	MAF_INRAE=6.962;MAF_USDA=48.235
NC_035086.1	31193013	.	A	C	.	.	MAF_INRAE=3.333
NC_035086.1	31193018	.	G	A	.	.	MAF_INRAE=3.333
NC_035086.1	31193028	.	C	G	.	.	MAF_INRAE=2.5
NC_035086.1	31193038	.	T	C	.	.	MAF_INRAE=3.333
NC_035086.1	31193240	.	G	C	.	.	MAF_INRAE=27.848;MAF_USDA=5.294
NC_035086.1	31193326	.	G	A	.	.	MAF_USDA=1.639
NC_035086.1	31193398	.	T	C	.	.	MAF_INRAE=5.263;MAF_USDA=2.941
NC_035086.1	31193498	.	G	T	.	.	MAF_USDA=2.459
NC_035086.1	31193533	.	G	C	.	.	MAF_INRAE=10.526;MAF_USDA=8.824
NC_035086.1	31193576	.	C	A	.	.	MAF_INRAE=10.526;MAF_USDA=3.529
NC_035086.1	31193578	.	A	G	.	.	MAF_USDA=2.459
NC_035086.1	31193613	.	G	T	.	.	MAF_INRAE=10.526;MAF_USDA=3.529
NC_035086.1	31193686	.	T	C	.	.	MAF_INRAE=41.772;MAF_USDA=20.588
NC_035086.1	31193698	.	T	A	.	.	MAF_USDA=4.098
NC_035086.1	31193709	.	T	A	.	.	MAF_USDA=4.098
NC_035086.1	31193710	.	C	A	.	.	MAF_INRAE=41.772;MAF_USDA=20.0
NC_035086.1	31193928	.	C	G	.	.	MAF_USDA=4.918
NC_035086.1	31193959	.	C	G	.	.	MAF_USDA=25.0
NC_035086.1	31194020	.	G	A	.	.	MAF_USDA=45.882
NC_035086.1	31194049	.	A	G	.	.	MAF_USDA=1.639
NC_035086.1	31194060	.	T	C	.	.	MAF_USDA=4.118
NC_035086.1	31194064	.	T	G	.	.	MAF_USDA=5.738
NC_035086.1	31194077	.	G	T	.	.	MAF_USDA=2.353
NC_035086.1	31194106	.	T	G	.	.	MAF_USDA=3.529
NC_035086.1	31194152	.	A	T	.	.	MAF_USDA=27.647
NC_035086.1	31194161	.	G	T	.	.	MAF_USDA=14.118
NC_035086.1	31194170	.	TA	TT	.	.	MAF_USDA=31.25
NC_035086.1	31194171	.	A	T	.	.	MAF_USDA=26.23
NC_035086.1	31194195	.	A	G	.	.	MAF_USDA=36.471
NC_035086.1	31194229	.	C	T	.	.	MAF_USDA=2.353
NC_035086.1	31194248	.	A	G	.	.	MAF_USDA=1.639
NC_035086.1	31194556	.	G	A	.	.	MAF_INRAE=34.81;MAF_USDA=8.235
NC_035086.1	31194578	.	A	G	.	.	MAF_INRAE=10.526;MAF_USDA=3.529
NC_035086.1	31194591	.	T	G	.	.	MAF_USDA=1.639
NC_035086.1	31194635	.	C	T	.	.	MAF_USDA=5.0
NC_035086.1	31194938	.	G	A	.	.	MAF_USDA=5.882
NC_035086.1	31195017	.	T	C	.	.	MAF_USDA=15.294
NC_035086.1	31195072	.	C	A	.	.	MAF_USDA=6.557
NC_035086.1	31195091	.	C	T	.	.	MAF_INRAE=43.333
NC_035086.1	31195099	.	G	A	.	.	MAF_INRAE=45.833;MAF_USDA=11.176
NC_035086.1	31195120	.	C	T	.	.	MAF_USDA=1.639
NC_035086.1	31195136	.	G	A	.	.	MAF_USDA=4.918
NC_035086.1	31195148	.	A	G	.	.	MAF_INRAE=32.5;MAF_USDA=5.882
NC_035086.1	31195171	.	C	T	.	.	MAF_INRAE=10.0;MAF_USDA=5.738
NC_035086.1	31195188	.	T	C	.	.	MAF_INRAE=10.0;MAF_USDA=5.833
NC_035086.1	31195192	.	C	T	.	.	MAF_INRAE=4.167;MAF_USDA=3.571
NC_035086.1	31195225	.	C	T	.	.	MAF_USDA=6.557
NC_035086.1	31195226	.	G	A	.	.	MAF_USDA=5.882
NC_035086.1	31195261	.	C	T	.	.	MAF_USDA=7.059
NC_035086.1	31195262	.	G	A	.	.	MAF_USDA=10.588
NC_035086.1	31195314	.	T	C	.	.	MAF_USDA=2.941
NC_035086.1	31195329	.	C	T	.	.	MAF_USDA=1.639
NC_035086.1	31195334	.	G	A	.	.	MAF_INRAE=12.658;MAF_USDA=4.098
NC_035086.1	31195347	.	C	T	.	.	MAF_INRAE=5.263;MAF_USDA=11.765
NC_035086.1	31195356	.	T	C	.	.	MAF_INRAE=32.278;MAF_USDA=36.471
NC_035086.1	31195403	.	G	T	.	.	MAF_INRAE=12.658
NC_035086.1	31195405	.	T	C	.	.	MAF_USDA=3.279
NC_035086.1	31195439	.	G	T	.	.	MAF_INRAE=10.526;MAF_USDA=3.529
NC_035086.1	31195526	.	C	T	.	.	MAF_USDA=2.941
NC_035086.1	31195977	.	G	T	.	.	MAF_USDA=1.639
NC_035086.1	31196008	.	G	T	.	.	MAF_USDA=3.279
NC_035086.1	31196092	.	C	A	.	.	MAF_INRAE=5.263;MAF_USDA=45.882
NC_035086.1	31196108	.	A	T	.	.	MAF_USDA=1.639
NC_035086.1	31196110	.	T	C	.	.	MAF_INRAE=3.333
NC_035086.1	31196117	.	T	C	.	.	MAF_USDA=1.639
NC_035086.1	31196136	.	G	T	.	.	MAF_INRAE=45.0;MAF_USDA=27.083
NC_035086.1	31196218	.	C	T	.	.	MAF_INRAE=35.443;MAF_USDA=45.294
NC_035086.1	31196251	.	T	C	.	.	MAF_INRAE=15.833;MAF_USDA=7.059
NC_035086.1	31196276	.	C	T	.	.	MAF_INRAE=30.38;MAF_USDA=14.118
NC_035086.1	31196309	.	T	A	.	.	MAF_USDA=8.824
NC_035086.1	31196387	.	T	C	.	.	MAF_INRAE=3.333
NC_035086.1	31196392	.	T	C	.	.	MAF_INRAE=6.962;MAF_USDA=14.754
NC_035086.1	31196404	.	C	T	.	.	MAF_INRAE=5.063;MAF_USDA=30.357
NC_035086.1	31196474	.	G	A	.	.	MAF_INRAE=33.544;MAF_USDA=11.176
NC_035086.1	31196661	.	T	C	.	.	MAF_INRAE=10.526;MAF_USDA=3.529
NC_035086.1	31196804	.	G	T	.	.	MAF_USDA=6.557
NC_035086.1	31196813	.	C	T	.	.	MAF_INRAE=10.526;MAF_USDA=3.529
NC_035086.1	31196827	.	A	C	.	.	MAF_INRAE=42.405;MAF_USDA=15.882
NC_035086.1	31196886	.	C	T	.	.	MAF_USDA=2.353
NC_035086.1	31196910	.	G	C	.	.	MAF_USDA=2.353
NC_035086.1	31197049	.	G	C	.	.	MAF_USDA=2.459
NC_035086.1	31197071	.	T	A	.	.	MAF_USDA=12.295
NC_035086.1	31197246	.	G	T	.	.	MAF_USDA=13.115
NC_035086.1	31197261	.	T	G	.	.	MAF_USDA=4.098
NC_035086.1	31197321	.	C	T	.	.	MAF_USDA=1.639
NC_035086.1	31197433	.	C	A	.	.	MAF_INRAE=50.0;MAF_USDA=44.118
NC_035086.1	31197549	.	A	G	.	.	MAF_USDA=8.197
NC_035086.1	31197554	.	C	A	.	.	MAF_USDA=4.167
NC_035086.1	31197599	.	G	A	.	.	MAF_USDA=10.0
NC_035086.1	31197621	.	G	A	.	.	MAF_USDA=1.639
NC_035086.1	31197746	.	C	A	.	.	MAF_USDA=1.639
NC_035086.1	31197753	.	T	G	.	.	MAF_USDA=8.197
NC_035086.1	31197802	.	G	A	.	.	MAF_USDA=9.412
NC_035086.1	31197808	.	G	C	.	.	MAF_USDA=1.639
NC_035086.1	31197941	.	G	A	.	.	MAF_INRAE=47.468;MAF_USDA=40.476
NC_035086.1	31198077	.	C	T	.	.	MAF_USDA=3.279
NC_035086.1	31198257	.	C	T	.	.	MAF_USDA=1.667
NC_035086.1	31198260	.	A	G	.	.	MAF_INRAE=10.526;MAF_USDA=3.571
NC_035086.1	31198263	.	G	A	.	.	MAF_INRAE=41.772;MAF_USDA=22.619
NC_035086.1	31198434	.	G	A	.	.	MAF_USDA=1.639
NC_035086.1	31198755	.	T	G	.	.	MAF_INRAE=17.722;MAF_USDA=14.706
NC_035086.1	31198806	.	C	T	.	.	MAF_USDA=2.459
NC_035086.1	31198807	.	G	A	.	.	MAF_USDA=10.0
NC_035086.1	31198971	.	G	T	.	.	MAF_INRAE=5.263;MAF_USDA=4.706
NC_035086.1	31198976	.	C	T	.	.	MAF_INRAE=15.789;MAF_USDA=17.647
NC_035086.1	31199004	.	T	A	.	.	MAF_USDA=13.115
NC_035086.1	31199035	.	A	G	.	.	MAF_USDA=2.941
NC_035086.1	31199049	.	A	G	.	.	MAF_USDA=1.639
NC_035086.1	31199057	.	T	G	.	.	MAF_INRAE=5.263;MAF_USDA=13.529
NC_035086.1	31199076	.	C	A	.	.	MAF_INRAE=3.165;MAF_USDA=18.824
NC_035086.1	31199090	.	G	A	.	.	MAF_USDA=2.353
NC_035086.1	31199105	.	A	G	.	.	MAF_INRAE=2.5;MAF_USDA=10.656
NC_035086.1	31199108	.	G	T	.	.	MAF_INRAE=2.5;MAF_USDA=10.656
NC_035086.1	31199126	.	T	C	.	.	MAF_USDA=12.5
NC_035086.1	31199161	.	T	G	.	.	MAF_USDA=1.639
NC_035086.1	31199224	.	G	A	.	.	MAF_INRAE=5.263;MAF_USDA=4.706
NC_035086.1	31199233	.	G	A	.	.	MAF_INRAE=1.667;MAF_USDA=7.377
NC_035086.1	31199530	.	C	A	.	.	MAF_INRAE=6.962
NC_035086.1	31199531	.	G	C	.	.	MAF_INRAE=2.5
NC_035086.1	31199693	.	T	A	.	.	MAF_USDA=2.353
NC_035086.1	31199804	.	G	T	.	.	MAF_INRAE=1.667
NC_035086.1	31199838	.	C	T	.	.	MAF_INRAE=5.263;MAF_USDA=15.882
NC_035086.1	31199968	.	G	A	.	.	MAF_USDA=4.098
NC_035086.1	31200000	.	C	T	.	.	MAF_USDA=1.639
NC_035086.1	31200015	.	G	A	.	.	MAF_USDA=1.639
NC_035086.1	31200052	.	G	A	.	.	MAF_USDA=1.639
NC_035086.1	31200065	.	A	C	.	.	MAF_INRAE=23.418;MAF_USDA=18.824
NC_035086.1	31200095	.	T	C	.	.	MAF_INRAE=24.051;MAF_USDA=17.059
NC_035086.1	31200139	.	A	G	.	.	MAF_INRAE=5.263;MAF_USDA=2.941
NC_035086.1	31200187	.	A	C	.	.	MAF_USDA=4.098
NC_035086.1	31200191	.	T	G	.	.	MAF_INRAE=2.5
NC_035086.1	31200192	.	C	A	.	.	MAF_INRAE=24.051;MAF_USDA=10.588
NC_035086.1	31200247	.	C	A	.	.	MAF_INRAE=5.0
NC_035086.1	31200282	.	C	A	.	.	MAF_INRAE=5.263;MAF_USDA=11.176
NC_035086.1	31200295	.	G	T	.	.	MAF_USDA=4.706
NC_035086.1	31200299	.	C	T	.	.	MAF_INRAE=5.263;MAF_USDA=11.765
NC_035086.1	31200307	.	A	C	.	.	MAF_INRAE=5.263;MAF_USDA=2.976
NC_035086.1	31200314	.	G	T	.	.	MAF_USDA=1.639
NC_035086.1	31200457	.	T	C	.	.	MAF_INRAE=10.526;MAF_USDA=8.824
NC_035086.1	31200476	.	A	G	.	.	MAF_USDA=1.639
NC_035086.1	31200650	.	C	T	.	.	MAF_USDA=3.279
NC_035086.1	31200821	.	G	A	.	.	MAF_INRAE=24.051;MAF_USDA=4.167
NC_035086.1	31200830	.	G	A	.	.	MAF_INRAE=24.051;MAF_USDA=4.167
NC_035086.1	31200936	.	G	A	.	.	MAF_INRAE=27.215
NC_035086.1	31200996	.	C	A	.	.	MAF_USDA=15.06
NC_035086.1	31201096	.	T	G	.	.	MAF_INRAE=12.5
NC_035086.1	31201100	.	C	G	.	.	MAF_INRAE=12.5
NC_035086.1	31201132	.	T	C	.	.	MAF_INRAE=20.253;MAF_USDA=1.639
NC_035086.1	31201172	.	C	A	.	.	MAF_INRAE=44.304;MAF_USDA=14.706
NC_035086.1	31201198	.	A	C	.	.	MAF_USDA=1.639
NC_035086.1	31201319	.	G	T	.	.	MAF_USDA=12.941
NC_035086.1	31201405	.	G	T	.	.	MAF_USDA=1.667
NC_035086.1	31201425	.	A	C	.	.	MAF_USDA=5.0
NC_035086.1	31201428	.	T	A	.	.	MAF_USDA=2.5
NC_035086.1	31201507	.	T	G	.	.	MAF_INRAE=22.152;MAF_USDA=4.098
NC_035086.1	31201522	.	G	A	.	.	MAF_INRAE=22.152;MAF_USDA=1.639
NC_035086.1	31201598	.	T	C	.	.	MAF_USDA=1.639
NC_035086.1	31201757	.	C	T	.	.	MAF_INRAE=27.215;MAF_USDA=29.412
NC_035086.1	31201910	.	T	G	.	.	MAF_INRAE=24.684;MAF_USDA=13.529
NC_035086.1	31201924	.	C	A	.	.	MAF_USDA=1.639
NC_035086.1	31202131	.	T	C	.	.	MAF_INRAE=10.526;MAF_USDA=8.235
NC_035086.1	31202420	.	T	G	.	.	MAF_INRAE=5.263;MAF_USDA=10.588
NC_035086.1	31202755	.	G	T	.	.	MAF_INRAE=5.263;MAF_USDA=15.294
NC_035086.1	31202803	.	C	A	.	.	MAF_INRAE=18.987;MAF_USDA=7.059
NC_035086.1	31202847	.	G	A	.	.	MAF_USDA=1.639
NC_035086.1	31202955	.	C	A	.	.	MAF_INRAE=10.526;MAF_USDA=11.176
NC_035086.1	31203068	.	A	C	.	.	MAF_INRAE=5.263;MAF_USDA=28.235
NC_035086.1	31203071	.	C	T	.	.	MAF_USDA=4.918
NC_035086.1	31203106	.	A	G	.	.	MAF_USDA=1.639
NC_035086.1	31203147	.	T	G	.	.	MAF_USDA=12.5
NC_035086.1	31203322	.	T	G	.	.	MAF_USDA=1.639
NC_035086.1	31203343	.	T	C	.	.	MAF_USDA=5.738
NC_035086.1	31203355	.	T	C	.	.	MAF_USDA=6.557
NC_035086.1	31203359	.	T	A	.	.	MAF_USDA=1.639
NC_035086.1	31203410	.	G	C	.	.	MAF_USDA=3.279
NC_035086.1	31203413	.	G	A	.	.	MAF_USDA=15.294
NC_035086.1	31203433	.	A	T	.	.	MAF_USDA=4.098
NC_035086.1	31203486	.	C	G	.	.	MAF_INRAE=27.848;MAF_USDA=5.294
NC_035086.1	31203495	.	A	G	.	.	MAF_INRAE=18.354;MAF_USDA=45.294
NC_035086.1	31203521	.	G	T	.	.	MAF_USDA=1.639
NC_035086.1	31203524	.	T	G	.	.	MAF_USDA=6.471
NC_035086.1	31203655	.	A	C	.	.	MAF_USDA=1.639
NC_035086.1	31203667	.	C	A	.	.	MAF_INRAE=27.848;MAF_USDA=5.294
NC_035086.1	31203730	.	T	G	.	.	MAF_INRAE=17.722;MAF_USDA=43.529
NC_035086.1	31203765	.	T	G	.	.	MAF_INRAE=2.532;MAF_USDA=47.647
NC_035086.1	31203771	.	C	T	.	.	MAF_INRAE=18.987;MAF_USDA=7.059
NC_035086.1	31203900	.	G	T	.	.	MAF_USDA=1.639
NC_035086.1	31204279	.	C	A	.	.	MAF_USDA=3.279
NC_035086.1	31204399	.	A	G	.	.	MAF_USDA=5.294
NC_035086.1	31204426	.	A	C	.	.	MAF_USDA=6.557
NC_035086.1	31204477	.	T	G	.	.	MAF_USDA=1.639
NC_035086.1	31204492	.	C	G	.	.	MAF_USDA=5.738
NC_035086.1	31204555	.	A	T	.	.	MAF_USDA=7.377
NC_035086.1	31204568	.	A	G	.	.	MAF_USDA=12.941
NC_035086.1	31204661	.	C	T	.	.	MAF_INRAE=13.333;MAF_USDA=6.557
NC_035086.1	31204672	.	A	G	.	.	MAF_USDA=34.118
NC_035086.1	31204838	.	A	C	.	.	MAF_USDA=1.639
NC_035086.1	31204960	.	T	A	.	.	MAF_INRAE=17.722;MAF_USDA=4.118
NC_035086.1	31204993	.	A	T	.	.	MAF_INRAE=17.722;MAF_USDA=4.118
NC_035086.1	31205011	.	A	T	.	.	MAF_INRAE=17.722;MAF_USDA=3.571
NC_035086.1	31205109	.	T	G	.	.	MAF_INRAE=5.263;MAF_USDA=39.286
NC_035086.1	31205143	.	C	A	.	.	MAF_INRAE=10.526;MAF_USDA=8.333
NC_035086.1	31205249	.	T	C	.	.	MAF_INRAE=17.089;MAF_USDA=4.118
NC_035086.1	31205268	.	G	T	.	.	MAF_USDA=2.459
NC_035086.1	31205272	.	T	C	.	.	MAF_USDA=15.574
NC_035086.1	31205275	.	C	A	.	.	MAF_INRAE=27.848;MAF_USDA=40.0
NC_035086.1	31205365	.	G	T	.	.	MAF_USDA=5.738
NC_035086.1	31205435	.	G	C	.	.	MAF_INRAE=12.025
NC_035086.1	31205558	.	A	G	.	.	MAF_USDA=1.639
NC_035086.1	31205560	.	C	T	.	.	MAF_USDA=1.639
NC_035086.1	31206478	.	G	A	.	.	MAF_USDA=5.882
NC_035086.1	31206484	.	T	G	.	.	MAF_USDA=5.294
NC_035086.1	31206493	.	G	A	.	.	MAF_USDA=1.639
NC_035086.1	31206813	.	A	C	.	.	MAF_USDA=22.941
NC_035086.1	31206870	.	C	T	.	.	MAF_USDA=1.639
NC_035086.1	31206917	.	G	A	.	.	MAF_INRAE=6.962
NC_035086.1	31206973	.	G	A	.	.	MAF_USDA=6.557
NC_035086.1	31206976	.	G	A	.	.	MAF_INRAE=15.823;MAF_USDA=6.471
NC_035086.1	31206995	.	T	A	.	.	MAF_INRAE=1.667;MAF_USDA=2.459
NC_035086.1	31206996	.	A	G	.	.	MAF_INRAE=1.667;MAF_USDA=2.459
NC_035086.1	31207075	.	G	A	.	.	MAF_USDA=1.639
NC_035086.1	31207145	.	T	G	.	.	MAF_USDA=1.639
NC_035086.1	31207198	.	G	T	.	.	MAF_INRAE=28.481;MAF_USDA=46.471
NC_035086.1	31207236	.	G	T	.	.	MAF_INRAE=10.833;MAF_USDA=17.647
NC_035086.1	31207265	.	G	A	.	.	MAF_USDA=1.639
NC_035086.1	31207271	.	G	T	.	.	MAF_INRAE=3.333;MAF_USDA=1.639
NC_035086.1	31207305	.	C	T	.	.	MAF_USDA=1.639
NC_035086.1	31207335	.	G	A	.	.	MAF_USDA=1.639
NC_035086.1	31207343	.	A	C	.	.	MAF_USDA=1.639
NC_035086.1	31207388	.	A	G	.	.	MAF_USDA=4.118
NC_035086.1	31207490	.	A	C	.	.	MAF_USDA=14.583
NC_035086.1	31207493	.	G	A	.	.	MAF_USDA=14.583
NC_035086.1	31207517	.	A	G	.	.	MAF_INRAE=49.367;MAF_USDA=44.706
NC_035086.1	31207605	.	G	A	.	.	MAF_USDA=3.529
NC_035086.1	31207769	.	T	A	.	.	MAF_INRAE=39.241;MAF_USDA=48.235
NC_035086.1	31207807	.	T	C	.	.	MAF_INRAE=10.0;MAF_USDA=16.667
NC_035086.1	31207822	.	C	T	.	.	MAF_USDA=4.918
NC_035086.1	31207944	.	G	A	.	.	MAF_INRAE=30.38;MAF_USDA=15.294
NC_035086.1	31208128	.	G	A	.	.	MAF_USDA=4.918
NC_035086.1	31208178	.	T	A	.	.	MAF_INRAE=24.051;MAF_USDA=28.235
NC_035086.1	31208200	.	G	A	.	.	MAF_INRAE=5.696
NC_035086.1	31208216	.	T	C	.	.	MAF_INRAE=10.833;MAF_USDA=5.952
NC_035086.1	31208218	.	T	C	.	.	MAF_INRAE=15.823;MAF_USDA=17.262
NC_035086.1	31208363	.	C	A	.	.	MAF_INRAE=3.333
NC_035086.1	31208510	.	C	T	.	.	MAF_INRAE=5.696;MAF_USDA=9.412
NC_035086.1	31208677	.	G	A	.	.	MAF_INRAE=10.127;MAF_USDA=14.706
NC_035086.1	31208781	.	C	T	.	.	MAF_USDA=15.882
NC_035086.1	31208806	.	C	T	.	.	MAF_USDA=3.279
NC_035086.1	31208816	.	G	C	.	.	MAF_USDA=4.098
NC_035086.1	31208826	.	T	C	.	.	MAF_USDA=8.235
NC_035086.1	31208858	.	G	A	.	.	MAF_USDA=4.918
NC_035086.1	31208904	.	T	A	.	.	MAF_USDA=4.098
NC_035086.1	31208920	.	C	T	.	.	MAF_USDA=1.639
NC_035086.1	31208931	.	T	C	.	.	MAF_INRAE=10.833;MAF_USDA=5.882
NC_035086.1	31208970	.	T	C	.	.	MAF_INRAE=25.833;MAF_USDA=14.583
NC_035086.1	31208994	.	G	A	.	.	MAF_USDA=3.279
NC_035086.1	31208996	.	C	T	.	.	MAF_USDA=3.279
NC_035086.1	31209016	.	A	G	.	.	MAF_USDA=3.279
NC_035086.1	31209075	.	C	T	.	.	MAF_INRAE=4.167
NC_035086.1	31209076	.	C	G	.	.	MAF_INRAE=2.5;MAF_USDA=2.083
NC_035086.1	31209087	.	A	G	.	.	MAF_INRAE=1.667
NC_035086.1	31209088	.	C	T	.	.	MAF_INRAE=1.667
NC_035086.1	31209094	.	G	T	.	.	MAF_USDA=4.098
NC_035086.1	31209125	.	A	T	.	.	MAF_USDA=12.353
NC_035086.1	31209172	.	A	G	.	.	MAF_INRAE=10.127;MAF_USDA=15.294
NC_035086.1	31209177	.	T	C	.	.	MAF_INRAE=10.127;MAF_USDA=15.294
NC_035086.1	31209191	.	T	C	.	.	MAF_INRAE=10.127;MAF_USDA=15.294
NC_035086.1	31209192	.	G	A	.	.	MAF_INRAE=6.667;MAF_USDA=16.667
NC_035086.1	31209195	.	T	C	.	.	MAF_USDA=1.639
NC_035086.1	31209198	.	A	C	.	.	MAF_INRAE=45.57;MAF_USDA=39.412
NC_035086.1	31209199	.	T	A	.	.	MAF_USDA=1.639
NC_035086.1	31209200	.	C	T	.	.	MAF_USDA=1.639
NC_035086.1	31209245	.	G	A	.	.	MAF_INRAE=18.354;MAF_USDA=6.25
NC_035086.1	31209276	.	T	C	.	.	MAF_INRAE=36.709;MAF_USDA=33.333
NC_035086.1	31209282	.	C	A	.	.	MAF_INRAE=5.696;MAF_USDA=8.824
NC_035086.1	31209284	.	T	C	.	.	MAF_INRAE=1.667;MAF_USDA=4.098
NC_035086.1	31209286	.	C	T	.	.	MAF_INRAE=3.333
NC_035086.1	31209290	.	C	T	.	.	MAF_INRAE=27.848;MAF_USDA=12.941
NC_035086.1	31209314	.	T	C	.	.	MAF_INRAE=11.667;MAF_USDA=6.471
NC_035086.1	31209324	.	C	T	.	.	MAF_INRAE=9.494
NC_035086.1	31209345	.	C	T	.	.	MAF_INRAE=10.0;MAF_USDA=6.471
NC_035086.1	31209358	.	TGGCTTAGT	TGGCTTAGG	.	.	MAF_USDA=2.083
NC_035086.1	31209366	.	T	G	.	.	MAF_USDA=8.197
NC_035086.1	31209399	.	C	T	.	.	MAF_USDA=4.098
NC_035086.1	31209486	.	T	C	.	.	MAF_USDA=4.098
NC_035086.1	31209499	.	T	C	.	.	MAF_INRAE=5.833;MAF_USDA=9.412
NC_035086.1	31209500	.	G	A	.	.	MAF_USDA=3.279
NC_035086.1	31209501	.	C	T	.	.	MAF_USDA=3.279
NC_035086.1	31209503	.	C	A	.	.	MAF_USDA=3.279
NC_035086.1	31209510	.	T	G	.	.	MAF_USDA=1.639
NC_035086.1	31209513	.	G	A	.	.	MAF_USDA=3.279
NC_035086.1	31209519	.	A	C	.	.	MAF_USDA=4.098
NC_035086.1	31209576	.	A	T	.	.	MAF_INRAE=1.667
NC_035086.1	31209620	.	A	G	.	.	MAF_USDA=3.279
NC_035086.1	31209637	.	T	C	.	.	MAF_USDA=3.279
NC_035086.1	31209649	.	T	C	.	.	MAF_USDA=3.279
NC_035086.1	31209655	.	T	C	.	.	MAF_USDA=4.098
NC_035086.1	31209667	.	A	T	.	.	MAF_USDA=6.557
NC_035086.1	31209740	.	C	T	.	.	MAF_USDA=12.5
NC_035086.1	31209868	.	A	T	.	.	MAF_USDA=4.918
NC_035086.1	31209902	.	A	G	.	.	MAF_USDA=1.639
NC_035086.1	31209906	.	A	C	.	.	MAF_USDA=4.918
NC_035086.1	31209963	.	T	G	.	.	MAF_INRAE=16.456;MAF_USDA=4.167
NC_035086.1	31209966	.	A	C	.	.	MAF_USDA=6.25
NC_035086.1	31209970	.	A	C	.	.	MAF_INRAE=20.0;MAF_USDA=6.25
NC_035086.1	31209972	.	T	C	.	.	MAF_INRAE=20.0;MAF_USDA=4.167
NC_035086.1	31209977	.	A	C	.	.	MAF_USDA=4.098
NC_035086.1	31210027	.	T	G	.	.	MAF_USDA=1.786
NC_035086.1	31210041	.	T	C	.	.	MAF_USDA=4.098
NC_035086.1	31210153	.	A	C	.	.	MAF_INRAE=30.38;MAF_USDA=14.706
NC_035086.1	31210162	.	A	G	.	.	MAF_INRAE=2.5;MAF_USDA=5.294
NC_035086.1	31210164	.	C	T	.	.	MAF_INRAE=24.051;MAF_USDA=49.412
NC_035086.1	31210176	.	G	A	.	.	MAF_USDA=11.176
NC_035086.1	31210210	.	T	G	.	.	MAF_INRAE=9.494;MAF_USDA=15.294
NC_035086.1	31210269	.	C	T	.	.	MAF_INRAE=29.747;MAF_USDA=14.706
NC_035086.1	31210270	.	T	C	.	.	MAF_INRAE=15.19;MAF_USDA=5.882
NC_035086.1	31210271	.	C	T	.	.	MAF_INRAE=18.333;MAF_USDA=5.882
NC_035086.1	31210324	.	G	T	.	.	MAF_USDA=5.738
NC_035086.1	31210329	.	G	T	.	.	MAF_USDA=4.098
NC_035086.1	31210334	.	T	C	.	.	MAF_USDA=16.393
NC_035086.1	31210337	.	C	A	.	.	MAF_USDA=4.918
NC_035086.1	31210361	.	A	G	.	.	MAF_USDA=13.934
NC_035086.1	31210387	.	A	G	.	.	MAF_USDA=1.639
NC_035086.1	31210412	.	C	A	.	.	MAF_USDA=8.197
NC_035086.1	31210416	.	G	A	.	.	MAF_USDA=6.557
NC_035086.1	31210419	.	G	C	.	.	MAF_USDA=6.471
NC_035086.1	31210422	.	G	A	.	.	MAF_USDA=11.475
NC_035086.1	31210426	.	T	A	.	.	MAF_USDA=5.738
NC_035086.1	31210439	.	T	G	.	.	MAF_USDA=5.738
NC_035086.1	31210446	.	T	C	.	.	MAF_USDA=18.824
NC_035086.1	31210467	.	G	A	.	.	MAF_USDA=14.583
NC_035086.1	31210468	.	C	A	.	.	MAF_USDA=14.583
NC_035086.1	31210492	.	A	T	.	.	MAF_USDA=2.459
NC_035086.1	31210495	.	C	T	.	.	MAF_INRAE=10.127;MAF_USDA=14.118
NC_035086.1	31210627	.	A	T	.	.	MAF_USDA=3.279
NC_035086.1	31210686	.	G	T	.	.	MAF_INRAE=37.975;MAF_USDA=20.588
NC_035086.1	31210721	.	C	A	.	.	MAF_USDA=14.118
NC_035086.1	31210761	.	T	G	.	.	MAF_INRAE=27.848;MAF_USDA=8.824
NC_035086.1	31210985	.	A	T	.	.	MAF_USDA=16.667
NC_035086.1	31211036	.	A	G	.	.	MAF_USDA=12.5
NC_035086.1	31211178	.	C	T	.	.	MAF_USDA=10.87
NC_035086.1	31212027	.	G	C	.	.	MAF_INRAE=10.833;MAF_USDA=12.5
NC_035086.1	31212325	.	C	T	.	.	MAF_USDA=18.75
NC_035086.1	31214111	.	C	A	.	.	MAF_USDA=16.667
NC_035086.1	31214330	.	A	G	.	.	MAF_USDA=31.25
NC_035086.1	31214514	.	A	G	.	.	MAF_USDA=4.31
NC_035086.1	31214657	.	G	A	.	.	MAF_INRAE=6.962;MAF_USDA=6.024
NC_035086.1	31214701	.	G	A	.	.	MAF_USDA=1.695
NC_035086.1	31214828	.	T	A	.	.	MAF_INRAE=24.051;MAF_USDA=31.928
NC_035086.1	31215035	.	G	T	.	.	MAF_INRAE=30.38;MAF_USDA=16.265
NC_035086.1	31215071	.	G	A	.	.	MAF_USDA=4.237
NC_035086.1	31215125	.	G	T	.	.	MAF_INRAE=10.833;MAF_USDA=6.024
NC_035086.1	31215209	.	C	T	.	.	MAF_INRAE=4.43;MAF_USDA=4.217
NC_035086.1	31215226	.	C	T	.	.	MAF_USDA=1.807
NC_035086.1	31215249	.	G	A	.	.	MAF_USDA=4.237
NC_035086.1	31215367	.	A	T	.	.	MAF_INRAE=18.354;MAF_USDA=8.333
NC_035086.1	31215668	.	C	G	.	.	MAF_USDA=1.667
NC_035086.1	31215720	.	G	T	.	.	MAF_USDA=4.167
NC_035086.1	31215788	.	A	C	.	.	MAF_USDA=2.5
NC_035086.1	31215806	.	C	T	.	.	MAF_USDA=2.542
NC_035086.1	31215807	.	G	T	.	.	MAF_USDA=3.39
NC_035086.1	31215850	.	C	T	.	.	MAF_INRAE=10.0;MAF_USDA=5.952
NC_035086.1	31215911	.	T	A	.	.	MAF_USDA=16.667
NC_035086.1	31215956	.	T	G	.	.	MAF_USDA=14.583
NC_035086.1	31216148	.	C	A	.	.	MAF_INRAE=38.608;MAF_USDA=31.25
NC_035086.1	31216330	.	G	T	.	.	MAF_INRAE=8.861;MAF_USDA=10.714
NC_035086.1	31216346	.	T	G	.	.	MAF_USDA=5.085
NC_035086.1	31216356	.	C	G	.	.	MAF_INRAE=23.418;MAF_USDA=31.928
NC_035086.1	31216410	.	A	G	.	.	MAF_USDA=10.0
NC_035086.1	31216481	.	G	C	.	.	MAF_INRAE=18.987;MAF_USDA=9.412
NC_035086.1	31216495	.	T	C	.	.	MAF_INRAE=30.38;MAF_USDA=14.706
NC_035086.1	31216512	.	G	A	.	.	MAF_USDA=3.279
NC_035086.1	31216625	.	C	T	.	.	MAF_INRAE=31.646;MAF_USDA=18.072
NC_035086.1	31216772	.	A	T	.	.	MAF_USDA=12.651
NC_035086.1	31216811	.	C	A	.	.	MAF_INRAE=10.0;MAF_USDA=9.639
NC_035086.1	31216951	.	C	A	.	.	MAF_USDA=4.237
NC_035086.1	31217149	.	G	T	.	.	MAF_USDA=1.695
NC_035086.1	31217172	.	T	G	.	.	MAF_USDA=1.695
NC_035086.1	31217471	.	T	C	.	.	MAF_USDA=3.333
NC_035086.1	31217479	.	C	T	.	.	MAF_INRAE=30.38;MAF_USDA=16.667
NC_035086.1	31217554	.	G	T	.	.	MAF_USDA=8.197
NC_035086.1	31217555	.	C	A	.	.	MAF_INRAE=27.215;MAF_USDA=7.647
NC_035086.1	31217607	.	A	T	.	.	MAF_USDA=2.459
NC_035086.1	31217796	.	G	A	.	.	MAF_USDA=4.098
NC_035086.1	31217797	.	A	G	.	.	MAF_USDA=1.639
NC_035086.1	31217811	.	A	T	.	.	MAF_USDA=2.459
NC_035086.1	31217862	.	A	G	.	.	MAF_USDA=2.459
NC_035086.1	31217960	.	C	A	.	.	MAF_USDA=2.459
NC_035086.1	31218053	.	C	T	.	.	MAF_USDA=1.695
NC_035086.1	31218124	.	A	C	.	.	MAF_USDA=18.452
NC_035086.1	31218125	.	G	A	.	.	MAF_USDA=18.452
NC_035086.1	31218132	.	T	C	.	.	MAF_USDA=11.905
NC_035086.1	31218212	.	C	T	.	.	MAF_USDA=1.667
NC_035086.1	31218214	.	A	T	.	.	MAF_USDA=13.095
NC_035086.1	31218241	.	A	T	.	.	MAF_USDA=1.667
NC_035086.1	31218339	.	C	A	.	.	MAF_USDA=4.918
NC_035086.1	31218592	.	T	A	.	.	MAF_USDA=2.5
NC_035086.1	31218695	.	C	T	.	.	MAF_USDA=1.667
NC_035086.1	31218766	.	A	C	.	.	MAF_USDA=4.167
NC_035086.1	31218828	.	T	C	.	.	MAF_USDA=1.765
NC_035086.1	31218849	.	C	T	.	.	MAF_USDA=4.706
NC_035086.1	31218857	.	A	C	.	.	MAF_USDA=3.279
NC_035086.1	31218886	.	T	C	.	.	MAF_INRAE=5.696;MAF_USDA=17.213
NC_035086.1	31218922	.	T	G	.	.	MAF_USDA=1.639
NC_035086.1	31218934	.	T	C	.	.	MAF_USDA=1.639
NC_035086.1	31219015	.	C	A	.	.	MAF_USDA=4.098
NC_035086.1	31219028	.	T	A	.	.	MAF_INRAE=25.949;MAF_USDA=23.529
NC_035086.1	31219097	.	C	T	.	.	MAF_USDA=4.098
NC_035086.1	31219150	.	G	A	.	.	MAF_INRAE=17.722;MAF_USDA=6.25
NC_035086.1	31219152	.	C	A	.	.	MAF_INRAE=21.667;MAF_USDA=6.25
NC_035086.1	31219156	.	C	A	.	.	MAF_INRAE=21.667;MAF_USDA=10.0
NC_035086.1	31219158	.	G	A	.	.	MAF_INRAE=21.667;MAF_USDA=10.588
NC_035086.1	31219183	.	A	G	.	.	MAF_INRAE=5.696
NC_035086.1	31219228	.	T	A	.	.	MAF_USDA=4.098
NC_035086.1	31219288	.	G	A	.	.	MAF_USDA=9.836
NC_035086.1	31219300	.	A	G	.	.	MAF_USDA=10.656
NC_035086.1	31219315	.	G	A	.	.	MAF_USDA=4.706
NC_035086.1	31219362	.	G	T	.	.	MAF_USDA=15.0
NC_035086.1	31219365	.	T	G	.	.	MAF_USDA=15.0
NC_035086.1	31219367	.	A	G	.	.	MAF_USDA=15.0
NC_035086.1	31219375	.	A	C	.	.	MAF_USDA=12.5
NC_035086.1	31219492	.	T	A	.	.	MAF_USDA=7.5
NC_035086.1	31219495	.	T	C	.	.	MAF_USDA=7.5
NC_035086.1	31219496	.	A	T	.	.	MAF_USDA=1.786
NC_035086.1	31219498	.	C	T	.	.	MAF_USDA=8.333
NC_035086.1	31219499	.	G	A	.	.	MAF_USDA=7.5
NC_035086.1	31219505	.	C	T	.	.	MAF_USDA=6.557
NC_035086.1	31219530	.	C	T	.	.	MAF_INRAE=28.481;MAF_USDA=5.882
NC_035086.1	31219574	.	A	G	.	.	MAF_INRAE=15.19;MAF_USDA=10.656
NC_035086.1	31219616	.	G	T	.	.	MAF_USDA=2.459
NC_035086.1	31219800	.	G	T	.	.	MAF_USDA=4.918
NC_035086.1	31219806	.	T	G	.	.	MAF_USDA=4.098
NC_035086.1	31219807	.	T	G	.	.	MAF_USDA=22.941
NC_035086.1	31219839	.	T	A	.	.	MAF_USDA=3.279
NC_035086.1	31219846	.	G	T	.	.	MAF_USDA=4.118
NC_035086.1	31219954	.	T	G	.	.	MAF_INRAE=15.823;MAF_USDA=9.412
NC_035086.1	31220022	.	C	A	.	.	MAF_USDA=1.639
NC_035086.1	31220029	.	T	C	.	.	MAF_INRAE=3.333
NC_035086.1	31220032	.	G	T	.	.	MAF_INRAE=8.333;MAF_USDA=14.118
NC_035086.1	31220090	.	C	A	.	.	MAF_USDA=2.459
NC_035086.1	31220210	.	T	A	.	.	MAF_USDA=11.765
NC_035086.1	31220434	.	T	G	.	.	MAF_USDA=1.639
NC_035086.1	31220488	.	G	T	.	.	MAF_USDA=19.048
NC_035086.1	31220639	.	C	G	.	.	MAF_INRAE=2.5
NC_035086.1	31220640	.	C	A	.	.	MAF_USDA=8.333
NC_035086.1	31220723	.	T	G	.	.	MAF_USDA=1.639
NC_035086.1	31220740	.	T	C	.	.	MAF_INRAE=6.962
NC_035086.1	31220934	.	C	A	.	.	MAF_USDA=4.918
NC_035086.1	31220946	.	C	T	.	.	MAF_USDA=14.706
NC_035086.1	31221012	.	C	T	.	.	MAF_USDA=5.738
NC_035086.1	31221018	.	A	G	.	.	MAF_INRAE=5.696;MAF_USDA=9.412
NC_035086.1	31221093	.	A	C	.	.	MAF_USDA=1.639
NC_035086.1	31221202	.	T	C	.	.	MAF_USDA=4.098
NC_035086.1	31221284	.	C	T	.	.	MAF_USDA=4.098
NC_035086.1	31221290	.	G	A	.	.	MAF_USDA=4.918
NC_035086.1	31221312	.	T	C	.	.	MAF_INRAE=10.833;MAF_USDA=5.882
NC_035086.1	31221315	.	T	A	.	.	MAF_USDA=4.918
NC_035086.1	31221395	.	T	C	.	.	MAF_USDA=5.0
NC_035086.1	31221423	.	G	A	.	.	MAF_USDA=1.667
NC_035086.1	31221519	.	CG	CT	.	.	MAF_USDA=6.25
NC_035086.1	31221520	.	G	T	.	.	MAF_USDA=10.656
NC_035086.1	31221523	.	T	A	.	.	MAF_USDA=10.588
NC_035086.1	31221524	.	C	T	.	.	MAF_USDA=10.588
NC_035086.1	31221697	.	C	G	.	.	MAF_INRAE=4.167
NC_035086.1	31221703	.	C	A	.	.	MAF_INRAE=5.0
NC_035086.1	31223199	.	C	T	.	.	MAF_INRAE=42.105;MAF_USDA=14.706
NC_035086.1	31223268	.	G	A	.	.	MAF_USDA=6.557
NC_035086.1	31223274	.	A	G	.	.	MAF_USDA=2.459
NC_035086.1	31223338	.	A	G	.	.	MAF_USDA=4.918
NC_035086.1	31223360	.	C	G	.	.	MAF_INRAE=5.696
NC_035086.1	31223364	.	G	T	.	.	MAF_USDA=1.639
NC_035086.1	31223431	.	G	A	.	.	MAF_INRAE=27.848;MAF_USDA=5.882
NC_035086.1	31223472	.	C	T	.	.	MAF_USDA=4.918
NC_035086.1	31223502	.	T	A	.	.	MAF_USDA=16.667
NC_035086.1	31223511	.	T	C	.	.	MAF_USDA=4.918
NC_035086.1	31223521	.	T	C	.	.	MAF_USDA=4.918
NC_035086.1	31223588	.	A	G	.	.	MAF_USDA=4.918
NC_035086.1	31223592	.	T	C	.	.	MAF_USDA=4.918
NC_035086.1	31223594	.	T	C	.	.	MAF_USDA=4.918
NC_035086.1	31223697	.	G	C	.	.	MAF_INRAE=29.747;MAF_USDA=13.529
NC_035086.1	31223736	.	C	A	.	.	MAF_USDA=4.918
NC_035086.1	31223785	.	A	T	.	.	MAF_USDA=4.118
NC_035086.1	31223798	.	G	T	.	.	MAF_USDA=1.639
NC_035086.1	31223801	.	T	A	.	.	MAF_INRAE=36.709;MAF_USDA=14.706
NC_035086.1	31223864	.	G	A	.	.	MAF_USDA=4.918
NC_035086.1	31223882	.	C	A	.	.	MAF_USDA=1.639
NC_035086.1	31223886	.	T	G	.	.	MAF_USDA=4.918
NC_035086.1	31223892	.	C	T	.	.	MAF_INRAE=25.949;MAF_USDA=24.706
NC_035086.1	31223919	.	G	A	.	.	MAF_USDA=1.639
NC_035086.1	31223932	.	A	G	.	.	MAF_INRAE=4.43;MAF_USDA=5.738
NC_035086.1	31223948	.	A	G	.	.	MAF_USDA=1.639
NC_035086.1	31223955	.	C	A	.	.	MAF_INRAE=6.962
NC_035086.1	31224017	.	A	G	.	.	MAF_USDA=4.167
NC_035086.1	31224058	.	A	C	.	.	MAF_USDA=4.217
NC_035086.1	31224157	.	C	T	.	.	MAF_USDA=13.043
NC_035086.1	31224228	.	A	G	.	.	MAF_USDA=3.333
NC_035086.1	31224248	.	T	A	.	.	MAF_USDA=3.279
NC_035086.1	31224369	.	A	C	.	.	MAF_INRAE=5.696;MAF_USDA=8.333
NC_035086.1	31224423	.	G	A	.	.	MAF_INRAE=9.167;MAF_USDA=5.882
NC_035086.1	31224424	.	A	T	.	.	MAF_INRAE=9.167;MAF_USDA=5.882
NC_035086.1	31224510	.	T	G	.	.	MAF_INRAE=18.354;MAF_USDA=17.059
NC_035086.1	31224538	.	T	C	.	.	MAF_USDA=4.098
NC_035086.1	31224546	.	T	A	.	.	MAF_USDA=1.667
NC_035086.1	31224740	.	C	T	.	.	MAF_INRAE=3.333;MAF_USDA=10.417
NC_035086.1	31224757	.	G	A	.	.	MAF_INRAE=36.709;MAF_USDA=15.294
NC_035086.1	31224814	.	T	C	.	.	MAF_INRAE=36.709;MAF_USDA=15.294
NC_035086.1	31224835	.	C	T	.	.	MAF_USDA=1.639
NC_035086.1	31224924	.	C	A	.	.	MAF_USDA=4.918
NC_035086.1	31224986	.	C	T	.	.	MAF_USDA=1.639
NC_035086.1	31224987	.	G	A	.	.	MAF_USDA=3.279
NC_035086.1	31225198	.	C	T	.	.	MAF_USDA=4.098
NC_035086.1	31225220	.	C	A	.	.	MAF_INRAE=1.667;MAF_USDA=2.083
NC_035086.1	31225221	.	G	A	.	.	MAF_INRAE=3.333
NC_035086.1	31225237	.	C	T	.	.	MAF_INRAE=5.0
NC_035086.1	31225242	.	C	A	.	.	MAF_INRAE=25.316;MAF_USDA=22.941
NC_035086.1	31225248	.	G	T	.	.	MAF_INRAE=3.333
NC_035086.1	31225296	.	T	C	.	.	MAF_INRAE=4.167
NC_035086.1	31225304	.	G	A	.	.	MAF_USDA=4.918
NC_035086.1	31225307	.	C	T	.	.	MAF_USDA=4.918
NC_035086.1	31225308	.	G	A	.	.	MAF_USDA=2.459
NC_035086.1	31225311	.	A	C	.	.	MAF_INRAE=1.667
NC_035086.1	31225312	.	G	T	.	.	MAF_INRAE=1.667
NC_035086.1	31225317	.	A	C	.	.	MAF_INRAE=2.5
NC_035086.1	31225328	.	A	T	.	.	MAF_USDA=2.353
NC_035086.1	31225381	.	C	A	.	.	MAF_USDA=5.0
NC_035086.1	31225387	.	C	A	.	.	MAF_USDA=4.167
NC_035086.1	31225554	.	G	A	.	.	MAF_USDA=4.098
NC_035086.1	31225608	.	C	T	.	.	MAF_INRAE=5.696;MAF_USDA=10.0
NC_035086.1	31225788	.	A	T	.	.	MAF_USDA=4.098
NC_035086.1	31225911	.	C	T	.	.	MAF_USDA=16.667
NC_035086.1	31225912	.	A	G	.	.	MAF_USDA=16.667
NC_035086.1	31225913	.	C	A	.	.	MAF_USDA=16.667
NC_035086.1	31226034	.	A	C	.	.	MAF_USDA=4.918
NC_035086.1	31226075	.	A	G	.	.	MAF_USDA=5.294
NC_035086.1	31226110	.	A	C	.	.	MAF_INRAE=1.667;MAF_USDA=2.083
NC_035086.1	31226213	.	C	T	.	.	MAF_USDA=1.639
NC_035086.1	31226264	.	C	T	.	.	MAF_INRAE=3.333;MAF_USDA=1.639
NC_035086.1	31226281	.	G	T	.	.	MAF_INRAE=5.696;MAF_USDA=8.824
NC_035086.1	31226284	.	G	T	.	.	MAF_INRAE=10.833;MAF_USDA=5.882
NC_035086.1	31226293	.	A	C	.	.	MAF_USDA=4.098
NC_035086.1	31226295	.	T	A	.	.	MAF_USDA=4.098
NC_035086.1	31226309	.	G	T	.	.	MAF_INRAE=5.696;MAF_USDA=8.824
NC_035086.1	31226649	.	C	T	.	.	MAF_USDA=17.647
NC_035086.1	31226696	.	T	G	.	.	MAF_INRAE=4.43;MAF_USDA=4.118
NC_035086.1	31226759	.	G	A	.	.	MAF_USDA=14.583
NC_035086.1	31226783	.	C	T	.	.	MAF_USDA=4.118
NC_035086.1	31226877	.	C	A	.	.	MAF_INRAE=8.861;MAF_USDA=6.557
NC_035086.1	31226899	.	C	A	.	.	MAF_INRAE=26.316;MAF_USDA=42.353
NC_035086.1	31226980	.	C	T	.	.	MAF_INRAE=27.848;MAF_USDA=7.059
NC_035086.1	31226987	.	G	A	.	.	MAF_INRAE=4.43;MAF_USDA=4.118
NC_035086.1	31227022	.	T	C	.	.	MAF_INRAE=15.823;MAF_USDA=5.294
NC_035086.1	31227228	.	C	A	.	.	MAF_USDA=3.279
NC_035086.1	31227266	.	T	A	.	.	MAF_INRAE=36.076;MAF_USDA=14.118
NC_035086.1	31227323	.	A	G	.	.	MAF_INRAE=38.608;MAF_USDA=14.706
NC_035086.1	31227354	.	C	G	.	.	MAF_USDA=1.639
NC_035086.1	31227407	.	C	T	.	.	MAF_USDA=2.459
NC_035086.1	31227584	.	C	A	.	.	MAF_USDA=1.639
NC_035086.1	31227689	.	A	G	.	.	MAF_INRAE=36.076;MAF_USDA=14.706
NC_035086.1	31227719	.	C	T	.	.	MAF_INRAE=29.747;MAF_USDA=15.294
NC_035086.1	31227791	.	G	A	.	.	MAF_INRAE=5.696
NC_035086.1	31227851	.	C	A	.	.	MAF_INRAE=37.342;MAF_USDA=15.294
NC_035086.1	31227907	.	C	T	.	.	MAF_USDA=18.824
NC_035086.1	31227963	.	C	T	.	.	MAF_USDA=4.167
NC_035086.1	31228095	.	T	G	.	.	MAF_INRAE=29.114;MAF_USDA=12.941
NC_035086.1	31228200	.	A	C	.	.	MAF_USDA=1.639
NC_035086.1	31228207	.	C	A	.	.	MAF_USDA=17.647
NC_035086.1	31228503	.	G	A	.	.	MAF_INRAE=27.215;MAF_USDA=27.083
NC_035086.1	31228535	.	T	A	.	.	MAF_USDA=4.098
NC_035086.1	31228541	.	T	A	.	.	MAF_USDA=4.098
NC_035086.1	31228555	.	G	T	.	.	MAF_USDA=4.098
NC_035086.1	31228572	.	A	C	.	.	MAF_INRAE=27.848;MAF_USDA=6.471
NC_035086.1	31228576	.	A	C	.	.	MAF_USDA=4.098
NC_035086.1	31228577	.	T	G	.	.	MAF_USDA=4.098
NC_035086.1	31228597	.	G	A	.	.	MAF_USDA=1.639
NC_035086.1	31228613	.	G	A	.	.	MAF_USDA=4.918
NC_035086.1	31228641	.	A	G	.	.	MAF_USDA=4.918
NC_035086.1	31228692	.	G	A	.	.	MAF_INRAE=1.667;MAF_USDA=5.738
NC_035086.1	31228730	.	C	A	.	.	MAF_USDA=4.918
NC_035086.1	31228765	.	G	A	.	.	MAF_INRAE=1.667
NC_035086.1	31228768	.	G	T	.	.	MAF_USDA=4.918
NC_035086.1	31228782	.	G	A	.	.	MAF_INRAE=17.5;MAF_USDA=15.294
NC_035086.1	31228783	.	G	A	.	.	MAF_INRAE=17.5;MAF_USDA=15.294
NC_035086.1	31228798	.	C	T	.	.	MAF_USDA=18.824
NC_035086.1	31228817	.	C	A	.	.	MAF_USDA=3.279
NC_035086.1	31228844	.	C	A	.	.	MAF_USDA=4.098
NC_035086.1	31228951	.	A	T	.	.	MAF_INRAE=9.167
NC_035086.1	31228962	.	C	T	.	.	MAF_USDA=5.738
NC_035086.1	31228997	.	G	A	.	.	MAF_USDA=1.639
NC_035086.1	31229090	.	T	G	.	.	MAF_USDA=4.098
NC_035086.1	31229091	.	A	C	.	.	MAF_USDA=4.098
NC_035086.1	31229192	.	G	T	.	.	MAF_USDA=4.098
NC_035086.1	31229219	.	A	T	.	.	MAF_USDA=4.098
NC_035086.1	31229260	.	C	T	.	.	MAF_USDA=4.167
NC_035086.1	31229267	.	C	G	.	.	MAF_INRAE=27.215;MAF_USDA=5.952
NC_035086.1	31229337	.	T	C	.	.	MAF_USDA=1.639
NC_035086.1	31229349	.	G	A	.	.	MAF_USDA=1.639
NC_035086.1	31229544	.	T	C	.	.	MAF_USDA=1.639
NC_035086.1	31229555	.	G	A	.	.	MAF_USDA=4.706
NC_035086.1	31229558	.	C	A	.	.	MAF_INRAE=1.667;MAF_USDA=5.738
NC_035086.1	31229616	.	T	C	.	.	MAF_USDA=3.279
NC_035086.1	31229620	.	T	C	.	.	MAF_USDA=4.098
NC_035086.1	31229691	.	T	A	.	.	MAF_USDA=4.098
NC_035086.1	31229692	.	C	T	.	.	MAF_USDA=4.098
NC_035086.1	31229738	.	T	C	.	.	MAF_INRAE=47.468;MAF_USDA=49.412
NC_035086.1	31229742	.	G	A	.	.	MAF_USDA=4.098
NC_035086.1	31229811	.	C	T	.	.	MAF_USDA=3.279
NC_035086.1	31229826	.	T	G	.	.	MAF_INRAE=45.57;MAF_USDA=48.235
NC_035086.1	31229827	.	G	A	.	.	MAF_USDA=1.639
NC_035086.1	31230114	.	C	T	.	.	MAF_USDA=1.786
NC_035086.1	31230119	.	A	C	.	.	MAF_USDA=5.0
NC_035086.1	31230183	.	C	T	.	.	MAF_INRAE=10.833;MAF_USDA=16.667
NC_035086.1	31230208	.	T	A	.	.	MAF_USDA=3.333
NC_035086.1	31230220	.	C	A	.	.	MAF_USDA=3.279
NC_035086.1	31230264	.	G	C	.	.	MAF_USDA=3.333
NC_035086.1	31230322	.	T	C	.	.	MAF_INRAE=44.937;MAF_USDA=32.941
NC_035086.1	31230382	.	C	A	.	.	MAF_USDA=1.639
NC_035086.1	31230486	.	A	G	.	.	MAF_USDA=1.639
NC_035086.1	31230564	.	T	C	.	.	MAF_USDA=4.098
NC_035086.1	31230606	.	G	A	.	.	MAF_USDA=1.639
NC_035086.1	31230650	.	T	G	.	.	MAF_USDA=4.098
NC_035086.1	31230709	.	A	T	.	.	MAF_USDA=4.098
NC_035086.1	31230712	.	T	C	.	.	MAF_USDA=4.706
NC_035086.1	31230721	.	T	G	.	.	MAF_USDA=4.098
NC_035086.1	31230806	.	G	A	.	.	MAF_USDA=1.639
NC_035086.1	31230813	.	T	A	.	.	MAF_USDA=1.639
NC_035086.1	31230821	.	T	G	.	.	MAF_INRAE=29.747;MAF_USDA=13.529
NC_035086.1	31230931	.	T	C	.	.	MAF_INRAE=34.81;MAF_USDA=24.118
NC_035086.1	31230933	.	A	C	.	.	MAF_INRAE=30.833;MAF_USDA=23.529
NC_035086.1	31230994	.	G	A	.	.	MAF_USDA=4.098
NC_035086.1	31231066	.	C	T	.	.	MAF_USDA=5.294
NC_035086.1	31231112	.	G	A	.	.	MAF_INRAE=5.696
NC_035086.1	31231114	.	C	G	.	.	MAF_USDA=15.294
NC_035086.1	31231124	.	T	G	.	.	MAF_USDA=4.098
NC_035086.1	31231131	.	A	G	.	.	MAF_USDA=4.098
NC_035086.1	31231139	.	C	G	.	.	MAF_USDA=4.098
NC_035086.1	31231149	.	A	C	.	.	MAF_USDA=5.294
NC_035086.1	31231154	.	T	C	.	.	MAF_INRAE=37.975;MAF_USDA=23.529
NC_035086.1	31231159	.	A	T	.	.	MAF_INRAE=10.833;MAF_USDA=5.882
NC_035086.1	31231211	.	C	T	.	.	MAF_USDA=4.098
NC_035086.1	31231224	.	T	G	.	.	MAF_USDA=1.639
NC_035086.1	31231287	.	A	C	.	.	MAF_INRAE=15.823;MAF_USDA=5.882
NC_035086.1	31231377	.	T	C	.	.	MAF_USDA=3.279
NC_035086.1	31231382	.	C	T	.	.	MAF_USDA=3.279
NC_035086.1	31231435	.	C	T	.	.	MAF_USDA=3.279
NC_035086.1	31231437	.	T	G	.	.	MAF_INRAE=5.696
NC_035086.1	31231462	.	C	A	.	.	MAF_USDA=1.639
NC_035086.1	31231479	.	G	C	.	.	MAF_USDA=4.918
NC_035086.1	31231508	.	G	T	.	.	MAF_USDA=4.098
NC_035086.1	31231626	.	T	C	.	.	MAF_USDA=4.098
NC_035086.1	31231674	.	C	T	.	.	MAF_INRAE=29.747;MAF_USDA=14.706
NC_035086.1	31231747	.	C	G	.	.	MAF_USDA=1.639
NC_035086.1	31231809	.	G	A	.	.	MAF_USDA=27.083
NC_035086.1	31231848	.	A	T	.	.	MAF_USDA=1.639
NC_035086.1	31231856	.	C	A	.	.	MAF_INRAE=10.833;MAF_USDA=5.882
NC_035086.1	31231880	.	C	G	.	.	MAF_INRAE=5.696
NC_035086.1	31231887	.	T	C	.	.	MAF_INRAE=3.333;MAF_USDA=10.656
NC_035086.1	31231902	.	C	T	.	.	MAF_INRAE=37.975;MAF_USDA=20.588
NC_035086.1	31231917	.	A	G	.	.	MAF_USDA=4.098
NC_035086.1	31231979	.	G	A	.	.	MAF_INRAE=10.0;MAF_USDA=1.639
NC_035086.1	31232052	.	T	A	.	.	MAF_USDA=14.583
NC_035086.1	31232268	.	G	A	.	.	MAF_USDA=1.667
NC_035086.1	31232358	.	G	A	.	.	MAF_USDA=4.098
NC_035086.1	31232361	.	G	T	.	.	MAF_INRAE=11.667;MAF_USDA=10.0
NC_035086.1	31232452	.	C	A	.	.	MAF_USDA=14.118
NC_035086.1	31232551	.	G	A	.	.	MAF_USDA=4.098
NC_035086.1	31232771	.	C	T	.	.	MAF_USDA=31.25
NC_035086.1	31232929	.	C	A	.	.	MAF_USDA=4.118
NC_035086.1	31232970	.	G	A	.	.	MAF_INRAE=10.0;MAF_USDA=5.882
NC_035086.1	31233052	.	C	A	.	.	MAF_USDA=1.639
NC_035086.1	31233119	.	G	A	.	.	MAF_INRAE=29.747;MAF_USDA=14.754
NC_035086.1	31233291	.	A	T	.	.	MAF_USDA=4.098
NC_035086.1	31233384	.	G	A	.	.	MAF_USDA=4.098
NC_035086.1	31233401	.	A	G	.	.	MAF_INRAE=29.747;MAF_USDA=14.706
NC_035086.1	31233437	.	G	A	.	.	MAF_USDA=5.294
NC_035086.1	31233459	.	G	A	.	.	MAF_USDA=2.353
NC_035086.1	31233490	.	T	C	.	.	MAF_USDA=1.639
NC_035086.1	31233652	.	G	A	.	.	MAF_USDA=2.941
NC_035086.1	31233690	.	G	A	.	.	MAF_INRAE=20.253;MAF_USDA=11.765
NC_035086.1	31233801	.	C	A	.	.	MAF_USDA=3.279
NC_035086.1	31233807	.	C	T	.	.	MAF_INRAE=16.456;MAF_USDA=18.824
NC_035086.1	31234051	.	A	G	.	.	MAF_USDA=4.098
NC_035086.1	31234060	.	T	A	.	.	MAF_USDA=4.098
NC_035086.1	31234111	.	C	T	.	.	MAF_INRAE=4.43;MAF_USDA=4.118
NC_035086.1	31234188	.	T	A	.	.	MAF_USDA=4.098
NC_035086.1	31234189	.	A	C	.	.	MAF_INRAE=34.81;MAF_USDA=47.647
NC_035086.1	31234300	.	A	C	.	.	MAF_INRAE=43.038;MAF_USDA=40.588
NC_035086.1	31234514	.	T	G	.	.	MAF_USDA=1.639
NC_035086.1	31234578	.	G	A	.	.	MAF_USDA=3.529
NC_035086.1	31234611	.	G	A	.	.	MAF_USDA=3.279
NC_035086.1	31234634	.	C	A	.	.	MAF_INRAE=18.987;MAF_USDA=15.294
NC_035086.1	31234969	.	T	C	.	.	MAF_USDA=18.824
NC_035086.1	31235165	.	C	T	.	.	MAF_USDA=14.583
NC_035086.1	31235227	.	A	C	.	.	MAF_INRAE=22.152;MAF_USDA=28.824
NC_035086.1	31235230	.	G	T	.	.	MAF_INRAE=27.5;MAF_USDA=28.824
NC_035086.1	31235241	.	T	C	.	.	MAF_INRAE=22.152;MAF_USDA=29.412
NC_035086.1	31235286	.	A	C	.	.	MAF_INRAE=22.152;MAF_USDA=29.412
NC_035086.1	31235305	.	T	G	.	.	MAF_INRAE=9.167
NC_035086.1	31235314	.	G	A	.	.	MAF_INRAE=22.152;MAF_USDA=28.824
NC_035086.1	31235328	.	G	T	.	.	MAF_INRAE=18.987;MAF_USDA=11.765
NC_035086.1	31235351	.	T	C	.	.	MAF_USDA=4.918
NC_035086.1	31235358	.	A	G	.	.	MAF_USDA=4.098
NC_035086.1	31235402	.	T	C	.	.	MAF_INRAE=27.848;MAF_USDA=6.471
NC_035086.1	31235466	.	A	C	.	.	MAF_INRAE=27.848;MAF_USDA=7.647
NC_035086.1	31235565	.	T	A	.	.	MAF_USDA=1.639
NC_035086.1	31235592	.	G	A	.	.	MAF_USDA=4.098
NC_035086.1	31235635	.	A	T	.	.	MAF_USDA=4.098
NC_035086.1	31235703	.	G	T	.	.	MAF_USDA=2.459
NC_035086.1	31235790	.	C	A	.	.	MAF_USDA=18.235
NC_035086.1	31236803	.	G	A	.	.	MAF_USDA=5.0
NC_035086.1	31236821	.	G	A	.	.	MAF_INRAE=5.263;MAF_USDA=7.647
NC_035086.1	31236956	.	C	A	.	.	MAF_INRAE=48.101;MAF_USDA=45.294
NC_035086.1	31237189	.	G	A	.	.	MAF_INRAE=18.354;MAF_USDA=10.0
NC_035086.1	31237244	.	C	A	.	.	MAF_USDA=3.279
NC_035086.1	31237331	.	A	C	.	.	MAF_INRAE=39.241;MAF_USDA=34.118
NC_035086.1	31237332	.	A	C	.	.	MAF_INRAE=36.667;MAF_USDA=34.118
NC_035086.1	31237395	.	C	T	.	.	MAF_INRAE=25.949;MAF_USDA=12.353
NC_035086.1	31237569	.	G	T	.	.	MAF_USDA=18.824
NC_035086.1	31237792	.	A	G	.	.	MAF_INRAE=42.105
NC_035086.1	31237800	.	G	A	.	.	MAF_INRAE=27.848;MAF_USDA=11.765
NC_035086.1	31238110	.	T	C	.	.	MAF_INRAE=27.848;MAF_USDA=4.918
NC_035086.1	31238198	.	A	G	.	.	MAF_USDA=18.824
NC_035086.1	31238262	.	C	T	.	.	MAF_USDA=1.639
NC_035086.1	31238286	.	A	G	.	.	MAF_USDA=8.824
NC_035086.1	31238290	.	A	C	.	.	MAF_INRAE=25.949;MAF_USDA=12.941
NC_035086.1	31238371	.	C	A	.	.	MAF_USDA=1.639
NC_035086.1	31238675	.	A	G	.	.	MAF_INRAE=33.333;MAF_USDA=9.412
NC_035086.1	31238738	.	C	T	.	.	MAF_INRAE=23.333;MAF_USDA=8.824
NC_035086.1	31238740	.	T	G	.	.	MAF_INRAE=2.5;MAF_USDA=2.459
NC_035086.1	31238864	.	T	C	.	.	MAF_INRAE=29.167;MAF_USDA=7.059
NC_035086.1	31238940	.	G	A	.	.	MAF_INRAE=15.823;MAF_USDA=7.647
NC_035086.1	31238960	.	C	T	.	.	MAF_USDA=1.639
NC_035086.1	31239133	.	A	T	.	.	MAF_USDA=3.279
NC_035086.1	31239167	.	G	A	.	.	MAF_USDA=1.639
NC_035086.1	31239179	.	G	A	.	.	MAF_USDA=3.279
NC_035086.1	31239195	.	G	T	.	.	MAF_USDA=3.279
NC_035086.1	31239282	.	C	T	.	.	MAF_INRAE=38.608;MAF_USDA=33.529
NC_035086.1	31239290	.	G	A	.	.	MAF_INRAE=10.0;MAF_USDA=10.417
NC_035086.1	31239321	.	C	T	.	.	MAF_INRAE=38.608;MAF_USDA=32.941
NC_035086.1	31239387	.	G	C	.	.	MAF_INRAE=5.696
NC_035086.1	31239438	.	C	T	.	.	MAF_INRAE=10.0;MAF_USDA=10.417
NC_035086.1	31239548	.	A	G	.	.	MAF_INRAE=29.114;MAF_USDA=14.118
NC_035086.1	31239559	.	T	A	.	.	MAF_INRAE=5.696
NC_035086.1	31239597	.	C	A	.	.	MAF_USDA=1.639
NC_035086.1	31239635	.	T	A	.	.	MAF_USDA=4.098
NC_035086.1	31239658	.	T	A	.	.	MAF_INRAE=4.167;MAF_USDA=12.941
NC_035086.1	31239843	.	T	C	.	.	MAF_INRAE=26.582;MAF_USDA=6.471
NC_035086.1	31239948	.	C	G	.	.	MAF_USDA=4.098
NC_035086.1	31240023	.	T	A	.	.	MAF_INRAE=38.608;MAF_USDA=30.0
NC_035086.1	31240215	.	C	T	.	.	MAF_USDA=14.583
NC_035086.1	31240381	.	T	C	.	.	MAF_INRAE=27.848
NC_035086.1	31240503	.	G	C	.	.	MAF_INRAE=39.241;MAF_USDA=29.412
NC_035086.1	31240522	.	A	G	.	.	MAF_USDA=12.5
NC_035086.1	31240737	.	G	T	.	.	MAF_USDA=3.279
NC_035086.1	31240847	.	A	C	.	.	MAF_USDA=4.098
NC_035086.1	31240850	.	G	C	.	.	MAF_USDA=1.639
NC_035086.1	31240924	.	C	T	.	.	MAF_INRAE=25.316;MAF_USDA=12.941
NC_035086.1	31240984	.	G	T	.	.	MAF_USDA=4.098
NC_035086.1	31241145	.	C	T	.	.	MAF_INRAE=34.81;MAF_USDA=47.647
NC_035086.1	31241177	.	T	G	.	.	MAF_USDA=1.639
NC_035086.1	31241194	.	A	T	.	.	MAF_INRAE=27.848;MAF_USDA=6.471
NC_035086.1	31241255	.	A	G	.	.	MAF_USDA=16.471
NC_035086.1	31241259	.	A	G	.	.	MAF_USDA=3.279
NC_035086.1	31241268	.	A	C	.	.	MAF_USDA=2.459
NC_035086.1	31241277	.	T	A	.	.	MAF_USDA=4.098
NC_035086.1	31241464	.	T	C	.	.	MAF_INRAE=2.5;MAF_USDA=7.377
NC_035086.1	31241475	.	A	C	.	.	MAF_USDA=4.167
NC_035086.1	31241476	.	C	A	.	.	MAF_USDA=4.098
NC_035086.1	31241491	.	C	A	.	.	MAF_INRAE=27.848;MAF_USDA=7.059
NC_035086.1	31241663	.	C	A	.	.	MAF_INRAE=38.608;MAF_USDA=32.353
NC_035086.1	31241877	.	C	G	.	.	MAF_INRAE=29.747;MAF_USDA=14.706
NC_035086.1	31241886	.	C	T	.	.	MAF_INRAE=46.203;MAF_USDA=35.294
NC_035086.1	31241957	.	T	G	.	.	MAF_USDA=3.279
NC_035086.1	31242028	.	G	T	.	.	MAF_USDA=4.118
NC_035086.1	31242176	.	G	A	.	.	MAF_USDA=19.412
NC_035086.1	31242224	.	G	A	.	.	MAF_USDA=1.639
NC_035086.1	31242554	.	A	G	.	.	MAF_USDA=4.098
NC_035086.1	31242739	.	C	T	.	.	MAF_INRAE=25.949;MAF_USDA=12.353
NC_035086.1	31242783	.	G	A	.	.	MAF_INRAE=37.975;MAF_USDA=18.235
NC_035086.1	31242865	.	C	T	.	.	MAF_USDA=4.098
NC_035086.1	31242919	.	G	A	.	.	MAF_INRAE=27.848;MAF_USDA=9.412
NC_035086.1	31243048	.	G	A	.	.	MAF_USDA=1.639
NC_035086.1	31243385	.	A	T	.	.	MAF_USDA=2.459
NC_035086.1	31243449	.	G	T	.	.	MAF_INRAE=3.333
NC_035086.1	31243498	.	C	T	.	.	MAF_INRAE=3.333
NC_035086.1	31243561	.	G	T	.	.	MAF_USDA=4.098
NC_035086.1	31243578	.	T	C	.	.	MAF_USDA=4.098
NC_035086.1	31243761	.	G	A	.	.	MAF_USDA=3.279
NC_035086.1	31244397	.	G	T	.	.	MAF_INRAE=5.263;MAF_USDA=10.241
NC_035086.1	31244547	.	G	T	.	.	MAF_USDA=1.639
NC_035086.1	31244790	.	C	A	.	.	MAF_USDA=1.639
NC_035086.1	31244811	.	A	G	.	.	MAF_INRAE=16.456;MAF_USDA=8.929
NC_035086.1	31244902	.	G	T	.	.	MAF_USDA=3.279
NC_035086.1	31244969	.	C	A	.	.	MAF_INRAE=34.177;MAF_USDA=48.235
NC_035086.1	31245089	.	G	A	.	.	MAF_USDA=4.098
NC_035086.1	31245212	.	G	A	.	.	MAF_USDA=5.882
NC_035086.1	31245258	.	G	A	.	.	MAF_USDA=33.333
NC_035086.1	31245291	.	A	G	.	.	MAF_INRAE=8.333
NC_035086.1	31245336	.	T	C	.	.	MAF_INRAE=25.0
NC_035086.1	31245345	.	C	T	.	.	MAF_INRAE=25.833
NC_035086.1	31245350	.	G	A	.	.	MAF_INRAE=27.5
NC_035086.1	31245387	.	T	C	.	.	MAF_INRAE=13.333
NC_035086.1	31245403	.	G	A	.	.	MAF_INRAE=18.333
NC_035086.1	31245405	.	G	C	.	.	MAF_INRAE=18.333
NC_035086.1	31245417	.	C	A	.	.	MAF_INRAE=14.167
NC_035086.1	31245421	.	G	A	.	.	MAF_INRAE=14.167
NC_035086.1	31245428	.	G	C	.	.	MAF_INRAE=11.667
NC_035086.1	31245451	.	T	C	.	.	MAF_INRAE=5.0
NC_035086.1	31245452	.	C	T	.	.	MAF_INRAE=5.0
NC_035086.1	31245454	.	G	T	.	.	MAF_INRAE=5.833
NC_035086.1	31245456	.	C	G	.	.	MAF_INRAE=5.0
NC_035086.1	31245459	.	A	G	.	.	MAF_INRAE=36.667;MAF_USDA=31.765
NC_035086.1	31245463	.	C	G	.	.	MAF_INRAE=4.167
NC_035086.1	31245514	.	T	G	.	.	MAF_INRAE=39.167
NC_035086.1	31245560	.	G	T	.	.	MAF_INRAE=26.667;MAF_USDA=31.765
NC_035086.1	31245662	.	C	T	.	.	MAF_INRAE=35.833
NC_035086.1	31245812	.	T	G	.	.	MAF_INRAE=27.848;MAF_USDA=6.471
NC_035086.1	31245985	.	T	G	.	.	MAF_INRAE=3.333;MAF_USDA=14.706
NC_035086.1	31246002	.	C	T	.	.	MAF_INRAE=8.228;MAF_USDA=2.459
NC_035086.1	31246022	.	C	T	.	.	MAF_INRAE=39.241;MAF_USDA=32.353
NC_035086.1	31246215	.	T	G	.	.	MAF_INRAE=38.608;MAF_USDA=35.294
NC_035086.1	31246265	.	C	T	.	.	MAF_USDA=4.098
NC_035086.1	31246352	.	T	A	.	.	MAF_USDA=17.059
NC_035086.1	31246357	.	G	A	.	.	MAF_USDA=1.639
NC_035086.1	31246540	.	T	G	.	.	MAF_USDA=2.083
NC_035086.1	31246667	.	G	T	.	.	MAF_USDA=1.639
NC_035086.1	31246739	.	C	A	.	.	MAF_INRAE=18.987;MAF_USDA=10.0
NC_035086.1	31246789	.	T	G	.	.	MAF_USDA=13.115
NC_035086.1	31246792	.	A	G	.	.	MAF_USDA=12.295
NC_035086.1	31246802	.	A	C	.	.	MAF_USDA=15.574
NC_035086.1	31246848	.	G	A	.	.	MAF_INRAE=18.987;MAF_USDA=9.412
NC_035086.1	31246859	.	G	A	.	.	MAF_USDA=2.083
NC_035086.1	31246875	.	G	A	.	.	MAF_USDA=4.098
NC_035086.1	31246915	.	G	A	.	.	MAF_INRAE=27.848;MAF_USDA=7.647
NC_035086.1	31246965	.	C	A	.	.	MAF_USDA=15.882
NC_035086.1	31246968	.	G	C	.	.	MAF_USDA=13.934
NC_035086.1	31246971	.	A	G	.	.	MAF_USDA=17.213
NC_035086.1	31246973	.	G	A	.	.	MAF_USDA=13.934
NC_035086.1	31246974	.	G	A	.	.	MAF_USDA=12.295
NC_035086.1	31246982	.	T	C	.	.	MAF_USDA=14.754
NC_035086.1	31246991	.	A	C	.	.	MAF_USDA=1.639
NC_035086.1	31247281	.	C	A	.	.	MAF_INRAE=19.62;MAF_USDA=10.0
NC_035086.1	31247311	.	C	A	.	.	MAF_INRAE=15.19;MAF_USDA=8.824
NC_035086.1	31247321	.	TTC	TTA	.	.	MAF_USDA=45.833
NC_035086.1	31247342	.	A	C	.	.	MAF_INRAE=44.937;MAF_USDA=40.588
NC_035086.1	31247628	.	T	A	.	.	MAF_INRAE=8.228;MAF_USDA=2.459
NC_035086.1	31247660	.	A	C	.	.	MAF_INRAE=2.5;MAF_USDA=14.706
NC_035086.1	31247675	.	C	T	.	.	MAF_INRAE=6.962;MAF_USDA=1.639
NC_035086.1	31247707	.	T	G	.	.	MAF_INRAE=26.582;MAF_USDA=12.941
NC_035086.1	31247711	.	T	A	.	.	MAF_USDA=2.459
NC_035086.1	31247892	.	C	T	.	.	MAF_INRAE=3.333;MAF_USDA=1.639
NC_035086.1	31248019	.	C	T	.	.	MAF_USDA=1.639
NC_035086.1	31248182	.	A	C	.	.	MAF_USDA=1.639
NC_035086.1	31248231	.	A	C	.	.	MAF_INRAE=44.937;MAF_USDA=37.647
NC_035086.1	31248409	.	T	G	.	.	MAF_USDA=1.639
NC_035086.1	31248482	.	A	G	.	.	MAF_USDA=3.279
NC_035086.1	31248599	.	G	T	.	.	MAF_INRAE=2.5
NC_035086.1	31248610	.	C	T	.	.	MAF_USDA=2.459
NC_035086.1	31248631	.	C	T	.	.	MAF_USDA=4.098
NC_035086.1	31248666	.	T	G	.	.	MAF_INRAE=6.962;MAF_USDA=2.459
NC_035086.1	31248756	.	T	C	.	.	MAF_USDA=1.639
NC_035086.1	31248938	.	T	C	.	.	MAF_INRAE=35.443;MAF_USDA=10.588
NC_035086.1	31248991	.	C	T	.	.	MAF_USDA=38.824
NC_035086.1	31249008	.	C	T	.	.	MAF_INRAE=36.076;MAF_USDA=12.353
NC_035086.1	31249162	.	G	A	.	.	MAF_INRAE=2.5;MAF_USDA=15.294
NC_035086.1	31249225	.	G	A	.	.	MAF_INRAE=2.5;MAF_USDA=46.471
NC_035086.1	31249238	.	C	T	.	.	MAF_USDA=4.098
NC_035086.1	31249278	.	C	T	.	.	MAF_USDA=4.098
NC_035086.1	31249381	.	G	T	.	.	MAF_USDA=3.529
NC_035086.1	31249390	.	T	C	.	.	MAF_USDA=2.083
NC_035086.1	31249399	.	G	T	.	.	MAF_INRAE=8.228;MAF_USDA=2.459
NC_035086.1	31249448	.	C	T	.	.	MAF_INRAE=8.228;MAF_USDA=2.459
NC_035086.1	31249594	.	T	C	.	.	MAF_INRAE=26.582;MAF_USDA=47.647
NC_035086.1	31249641	.	A	C	.	.	MAF_USDA=38.824
NC_035086.1	31249645	.	T	G	.	.	MAF_USDA=38.824
NC_035086.1	31249690	.	G	A	.	.	MAF_INRAE=17.722;MAF_USDA=14.754
NC_035086.1	31249742	.	G	A	.	.	MAF_INRAE=8.228;MAF_USDA=1.639
NC_035086.1	31249892	.	G	A	.	.	MAF_USDA=2.083
NC_035086.1	31249944	.	G	C	.	.	MAF_INRAE=27.848;MAF_USDA=8.235
NC_035086.1	31249979	.	A	C	.	.	MAF_USDA=37.059
NC_035086.1	31249994	.	G	T	.	.	MAF_INRAE=18.987;MAF_USDA=15.882
NC_035086.1	31250135	.	A	T	.	.	MAF_USDA=1.639
NC_035086.1	31250141	.	T	C	.	.	MAF_INRAE=44.304;MAF_USDA=33.929
NC_035086.1	31250149	.	G	T	.	.	MAF_INRAE=10.833;MAF_USDA=16.667
NC_035086.1	31250295	.	G	A	.	.	MAF_INRAE=15.823;MAF_USDA=8.824
NC_035086.1	31250334	.	G	T	.	.	MAF_INRAE=8.228;MAF_USDA=6.557
NC_035086.1	31250486	.	T	C	.	.	MAF_INRAE=7.5;MAF_USDA=2.459
NC_035086.1	31250880	.	C	A	.	.	MAF_USDA=28.824
NC_035086.1	31250888	.	C	G	.	.	MAF_USDA=37.647
NC_035086.1	31251049	.	C	T	.	.	MAF_USDA=2.459
NC_035086.1	31251179	.	C	A	.	.	MAF_INRAE=3.333
NC_035086.1	31251327	.	T	A	.	.	MAF_INRAE=45.57;MAF_USDA=32.941
NC_035086.1	31251386	.	C	T	.	.	MAF_USDA=39.286
NC_035086.1	31251427	.	A	G	.	.	MAF_USDA=1.639
NC_035086.1	31251501	.	A	C	.	.	MAF_USDA=38.824
NC_035086.1	31251517	.	C	T	.	.	MAF_INRAE=8.228;MAF_USDA=2.459
NC_035086.1	31251526	.	C	T	.	.	MAF_INRAE=12.5;MAF_USDA=17.647
NC_035086.1	31251601	.	G	T	.	.	MAF_INRAE=3.333
NC_035086.1	31251758	.	A	T	.	.	MAF_USDA=12.5
NC_035086.1	31251811	.	G	A	.	.	MAF_USDA=2.459
NC_035086.1	31251883	.	C	T	.	.	MAF_INRAE=13.924;MAF_USDA=6.557
NC_035086.1	31251989	.	G	A	.	.	MAF_USDA=3.279
NC_035086.1	31252106	.	G	A	.	.	MAF_INRAE=2.5;MAF_USDA=6.471
NC_035086.1	31252145	.	A	C	.	.	MAF_USDA=1.639
NC_035086.1	31252211	.	C	G	.	.	MAF_USDA=35.294
NC_035086.1	31252241	.	T	C	.	.	MAF_INRAE=5.833;MAF_USDA=12.941
NC_035086.1	31252281	.	T	C	.	.	MAF_USDA=36.905
NC_035086.1	31252350	.	G	T	.	.	MAF_USDA=1.639
NC_035086.1	31252357	.	A	G	.	.	MAF_USDA=2.459
NC_035086.1	31252415	.	G	A	.	.	MAF_INRAE=10.0;MAF_USDA=12.5
NC_035086.1	31252456	.	G	C	.	.	MAF_USDA=1.639
NC_035086.1	31252463	.	C	T	.	.	MAF_USDA=35.294
NC_035086.1	31252527	.	T	G	.	.	MAF_USDA=29.167
NC_035086.1	31252575	.	A	G	.	.	MAF_INRAE=2.632
NC_035086.1	31252584	.	C	T	.	.	MAF_USDA=21.176
NC_035086.1	31252607	.	C	T	.	.	MAF_INRAE=1.667;MAF_USDA=2.459
NC_035086.1	31252611	.	C	T	.	.	MAF_USDA=9.016
NC_035086.1	31252651	.	T	G	.	.	MAF_INRAE=2.632
NC_035086.1	31252683	.	A	G	.	.	MAF_USDA=50.0
NC_035086.1	31253304	.	G	T	.	.	MAF_INRAE=2.632
NC_035086.1	31253312	.	A	G	.	.	MAF_INRAE=2.632
NC_035086.1	31253381	.	C	T	.	.	MAF_INRAE=31.579;MAF_USDA=14.706
NC_035086.1	31253409	.	T	A	.	.	MAF_INRAE=31.579;MAF_USDA=14.118
NC_035086.1	31253418	.	C	G	.	.	MAF_INRAE=36.842;MAF_USDA=28.235
NC_035086.1	31253653	.	G	A	.	.	MAF_INRAE=25.316;MAF_USDA=18.235
NC_035086.1	31253654	.	C	A	.	.	MAF_INRAE=20.0;MAF_USDA=18.824
NC_035086.1	31253716	.	C	A	.	.	MAF_INRAE=27.215;MAF_USDA=13.529
NC_035086.1	31253721	.	T	C	.	.	MAF_USDA=3.279
NC_035086.1	31253774	.	G	C	.	.	MAF_INRAE=11.392;MAF_USDA=9.412
NC_035086.1	31253775	.	G	A	.	.	MAF_USDA=1.639
NC_035086.1	31253821	.	A	C	.	.	MAF_INRAE=6.962;MAF_USDA=3.279
NC_035086.1	31253848	.	G	A	.	.	MAF_INRAE=6.962;MAF_USDA=13.529
NC_035086.1	31253876	.	A	G	.	.	MAF_INRAE=9.494;MAF_USDA=14.706
NC_035086.1	31253912	.	A	T	.	.	MAF_INRAE=36.076;MAF_USDA=28.824
NC_035086.1	31253923	.	A	G	.	.	MAF_INRAE=3.333
NC_035086.1	31253980	.	T	G	.	.	MAF_USDA=7.647
NC_035086.1	31254070	.	G	A	.	.	MAF_USDA=2.459
NC_035086.1	31254090	.	G	T	.	.	MAF_USDA=1.639
NC_035086.1	31254250	.	A	G	.	.	MAF_INRAE=37.342;MAF_USDA=47.647
NC_035086.1	31254267	.	G	A	.	.	MAF_INRAE=6.962;MAF_USDA=9.836
NC_035086.1	31254511	.	A	C	.	.	MAF_INRAE=10.0;MAF_USDA=10.417
NC_035086.1	31254523	.	A	G	.	.	MAF_INRAE=34.81;MAF_USDA=48.235
NC_035086.1	31254585	.	T	G	.	.	MAF_INRAE=9.167;MAF_USDA=10.417
NC_035086.1	31254762	.	A	C	.	.	MAF_INRAE=27.848
NC_035086.1	31254891	.	A	G	.	.	MAF_USDA=5.882
NC_035086.1	31255053	.	G	T	.	.	MAF_USDA=14.583
NC_035086.1	31255880	.	A	G	.	.	MAF_USDA=37.5
NC_035086.1	31255990	.	G	T	.	.	MAF_INRAE=10.833
NC_035086.1	31256031	.	T	C	.	.	MAF_USDA=29.167
NC_035086.1	31256036	.	G	A	.	.	MAF_USDA=35.417
NC_035086.1	31256078	.	A	G	.	.	MAF_USDA=41.667
NC_035086.1	31256406	.	C	A	.	.	MAF_USDA=37.705
NC_035086.1	31256437	.	T	C	.	.	MAF_INRAE=12.5;MAF_USDA=5.738
NC_035086.1	31257563	.	A	C	.	.	MAF_USDA=2.459
NC_035086.1	31257694	.	G	A	.	.	MAF_USDA=4.098
NC_035086.1	31257730	.	T	C	.	.	MAF_USDA=5.882
NC_035086.1	31257738	.	G	A	.	.	MAF_INRAE=42.105;MAF_USDA=13.529
NC_035086.1	31257850	.	A	G	.	.	MAF_INRAE=26.582;MAF_USDA=13.529
NC_035086.1	31257866	.	A	C	.	.	MAF_USDA=1.639
NC_035086.1	31257921	.	C	T	.	.	MAF_INRAE=27.215;MAF_USDA=32.941
NC_035086.1	31258000	.	C	T	.	.	MAF_USDA=1.639
NC_035086.1	31258147	.	C	A	.	.	MAF_INRAE=35.443;MAF_USDA=28.235
NC_035086.1	31258365	.	G	T	.	.	MAF_INRAE=27.215;MAF_USDA=14.583
NC_035086.1	31258376	.	G	C	.	.	MAF_INRAE=35.443;MAF_USDA=28.824
NC_035086.1	31258380	.	T	A	.	.	MAF_USDA=3.279
NC_035086.1	31258615	.	G	C	.	.	MAF_INRAE=3.333;MAF_USDA=1.639
NC_035086.1	31258736	.	T	G	.	.	MAF_INRAE=27.215;MAF_USDA=13.529
NC_035086.1	31258848	.	A	T	.	.	MAF_INRAE=28.481;MAF_USDA=13.529
NC_035086.1	31258972	.	C	A	.	.	MAF_INRAE=26.582;MAF_USDA=13.529
NC_035086.1	31259152	.	G	T	.	.	MAF_INRAE=3.333;MAF_USDA=1.639
NC_035086.1	31259162	.	A	G	.	.	MAF_INRAE=27.215;MAF_USDA=3.279
NC_035086.1	31259191	.	C	G	.	.	MAF_USDA=1.639
NC_035086.1	31259197	.	C	T	.	.	MAF_INRAE=3.333;MAF_USDA=7.377
NC_035086.1	31259224	.	C	A	.	.	MAF_USDA=1.639
NC_035086.1	31259262	.	C	A	.	.	MAF_INRAE=3.333
NC_035086.1	31259268	.	C	T	.	.	MAF_INRAE=15.823;MAF_USDA=44.706
NC_035086.1	31259313	.	C	T	.	.	MAF_USDA=3.279
NC_035086.1	31259314	.	G	A	.	.	MAF_INRAE=27.215;MAF_USDA=14.118
NC_035086.1	31259452	.	C	A	.	.	MAF_USDA=11.475
NC_035086.1	31259538	.	C	T	.	.	MAF_USDA=14.583
NC_035086.1	31259832	.	C	T	.	.	MAF_INRAE=22.785;MAF_USDA=12.941
NC_035086.1	31259925	.	T	C	.	.	MAF_INRAE=5.0
NC_035086.1	31260106	.	G	A	.	.	MAF_INRAE=8.228;MAF_USDA=4.118
NC_035086.1	31260136	.	C	T	.	.	MAF_INRAE=10.833;MAF_USDA=10.417
NC_035086.1	31260179	.	C	T	.	.	MAF_INRAE=5.696
NC_035086.1	31260358	.	C	T	.	.	MAF_USDA=2.459
NC_035086.1	31260544	.	G	A	.	.	MAF_INRAE=26.582;MAF_USDA=12.941
NC_035086.1	31260556	.	G	A	.	.	MAF_USDA=5.738
NC_035086.1	31260728	.	C	G	.	.	MAF_USDA=11.176
NC_035086.1	31260777	.	A	T	.	.	MAF_INRAE=27.215;MAF_USDA=13.529
NC_035086.1	31260861	.	T	C	.	.	MAF_INRAE=27.215;MAF_USDA=12.353
NC_035086.1	31260868	.	T	A	.	.	MAF_INRAE=27.215;MAF_USDA=12.353
NC_035086.1	31260889	.	C	T	.	.	MAF_USDA=3.279
NC_035086.1	31260896	.	T	A	.	.	MAF_INRAE=3.333
NC_035086.1	31261086	.	G	T	.	.	MAF_INRAE=3.333;MAF_USDA=2.459
NC_035086.1	31261107	.	C	T	.	.	MAF_INRAE=3.333;MAF_USDA=2.459
NC_035086.1	31261123	.	T	C	.	.	MAF_INRAE=26.582;MAF_USDA=12.941
NC_035086.1	31261247	.	C	A	.	.	MAF_USDA=4.918
NC_035086.1	31261275	.	G	A	.	.	MAF_INRAE=11.667;MAF_USDA=10.588
NC_035086.1	31261281	.	A	G	.	.	MAF_INRAE=11.667;MAF_USDA=10.588
NC_035086.1	31261312	.	A	C	.	.	MAF_USDA=2.459
NC_035086.1	31261374	.	A	T	.	.	MAF_INRAE=16.456;MAF_USDA=14.024
NC_035086.1	31261399	.	T	G	.	.	MAF_USDA=10.0
NC_035086.1	31261407	.	A	T	.	.	MAF_INRAE=27.215;MAF_USDA=14.706
NC_035086.1	31261432	.	G	T	.	.	MAF_INRAE=25.949;MAF_USDA=13.529
NC_035086.1	31261502	.	T	A	.	.	MAF_INRAE=42.105;MAF_USDA=12.353
NC_035086.1	31261649	.	T	A	.	.	MAF_USDA=3.279
NC_035086.1	31262271	.	T	A	.	.	MAF_USDA=10.345
NC_035086.1	31262350	.	G	A	.	.	MAF_USDA=14.118
NC_035086.1	31262368	.	G	A	.	.	MAF_USDA=5.882
NC_035086.1	31262405	.	C	G	.	.	MAF_USDA=4.918
NC_035086.1	31262447	.	C	T	.	.	MAF_USDA=1.639
NC_035086.1	31262508	.	C	T	.	.	MAF_INRAE=21.053;MAF_USDA=1.639
NC_035086.1	31262584	.	T	G	.	.	MAF_INRAE=27.215;MAF_USDA=13.529
NC_035086.1	31262597	.	A	G	.	.	MAF_INRAE=27.848;MAF_USDA=14.118
NC_035086.1	31262638	.	C	A	.	.	MAF_USDA=4.167
NC_035086.1	31262881	.	C	T	.	.	MAF_INRAE=17.722;MAF_USDA=14.118
NC_035086.1	31262903	.	A	G	.	.	MAF_INRAE=38.608;MAF_USDA=22.941
NC_035086.1	31262967	.	G	C	.	.	MAF_USDA=1.639
NC_035086.1	31263055	.	T	G	.	.	MAF_INRAE=5.696;MAF_USDA=27.647
NC_035086.1	31263173	.	C	T	.	.	MAF_USDA=6.557
NC_035086.1	31263202	.	C	T	.	.	MAF_USDA=12.941
NC_035086.1	31263204	.	A	C	.	.	MAF_USDA=10.588
NC_035086.1	31263205	.	A	C	.	.	MAF_USDA=24.706
NC_035086.1	31263206	.	A	C	.	.	MAF_INRAE=8.228;MAF_USDA=4.918
NC_035086.1	31263209	.	A	G	.	.	MAF_USDA=3.279
NC_035086.1	31263212	.	T	A	.	.	MAF_USDA=3.279
NC_035086.1	31263213	.	T	C	.	.	MAF_INRAE=26.582;MAF_USDA=13.529
NC_035086.1	31263295	.	T	C	.	.	MAF_INRAE=2.5;MAF_USDA=3.279
NC_035086.1	31263314	.	C	A	.	.	MAF_USDA=1.639
NC_035086.1	31263384	.	C	T	.	.	MAF_INRAE=11.392;MAF_USDA=4.706
NC_035086.1	31263581	.	G	C	.	.	MAF_INRAE=8.228
NC_035086.1	31263584	.	T	A	.	.	MAF_INRAE=3.333;MAF_USDA=1.639
NC_035086.1	31263948	.	T	G	.	.	MAF_INRAE=8.228
NC_035086.1	31264052	.	G	T	.	.	MAF_USDA=1.639
NC_035086.1	31264342	.	G	T	.	.	MAF_USDA=2.273
NC_035086.1	31264347	.	G	T	.	.	MAF_USDA=45.455
NC_035086.1	31264380	.	T	A	.	.	MAF_USDA=11.364
NC_035086.1	31264599	.	C	A	.	.	MAF_USDA=47.917
NC_035086.1	31264615	.	C	T	.	.	MAF_USDA=12.5
NC_035086.1	31264669	.	C	T	.	.	MAF_USDA=10.417
NC_035086.1	31264717	.	G	A	.	.	MAF_USDA=8.333
NC_035086.1	31264800	.	A	C	.	.	MAF_INRAE=13.333;MAF_USDA=14.583
NC_035086.1	31264821	.	T	C	.	.	MAF_INRAE=20.253;MAF_USDA=8.333
NC_035086.1	31264875	.	G	A	.	.	MAF_INRAE=26.582;MAF_USDA=21.429
NC_035086.1	31264944	.	C	A	.	.	MAF_INRAE=26.582;MAF_USDA=13.529
NC_035086.1	31265021	.	C	G	.	.	MAF_INRAE=26.582;MAF_USDA=13.529
NC_035086.1	31265050	.	G	A	.	.	MAF_INRAE=3.333;MAF_USDA=4.098
NC_035086.1	31265097	.	T	C	.	.	MAF_USDA=9.836
NC_035086.1	31265098	.	G	A	.	.	MAF_USDA=2.459
NC_035086.1	31265160	.	G	A	.	.	MAF_USDA=3.279
NC_035086.1	31265168	.	G	A	.	.	MAF_INRAE=3.333;MAF_USDA=1.639
NC_035086.1	31265190	.	T	C	.	.	MAF_INRAE=26.582;MAF_USDA=12.941
NC_035086.1	31265307	.	A	T	.	.	MAF_INRAE=27.215;MAF_USDA=12.941
NC_035086.1	31265617	.	C	G	.	.	MAF_INRAE=27.215;MAF_USDA=12.353
NC_035086.1	31265625	.	T	G	.	.	MAF_INRAE=27.215;MAF_USDA=12.353
NC_035086.1	31265665	.	G	A	.	.	MAF_INRAE=29.747;MAF_USDA=25.294
NC_035086.1	31265669	.	T	C	.	.	MAF_USDA=2.083
NC_035086.1	31265688	.	C	T	.	.	MAF_INRAE=2.5;MAF_USDA=7.059
NC_035086.1	31265708	.	A	G	.	.	MAF_INRAE=2.5;MAF_USDA=6.471
NC_035086.1	31265922	.	C	A	.	.	MAF_INRAE=27.215;MAF_USDA=13.529
NC_035086.1	31265924	.	G	A	.	.	MAF_INRAE=8.228;MAF_USDA=3.279
NC_035086.1	31265959	.	C	T	.	.	MAF_INRAE=28.481;MAF_USDA=11.176
NC_035086.1	31266000	.	T	A	.	.	MAF_USDA=2.353
NC_035086.1	31266009	.	T	C	.	.	MAF_USDA=26.471
NC_035086.1	31266032	.	T	A	.	.	MAF_INRAE=31.579;MAF_USDA=32.738
NC_035086.1	31266064	.	A	C	.	.	MAF_INRAE=3.333;MAF_USDA=10.0
NC_035086.1	31266067	.	A	G	.	.	MAF_INRAE=21.667;MAF_USDA=13.529
NC_035086.1	31266119	.	T	C	.	.	MAF_INRAE=8.228;MAF_USDA=2.459
NC_035086.1	31266121	.	C	T	.	.	MAF_INRAE=48.333;MAF_USDA=32.353
NC_035086.1	31266207	.	A	T	.	.	MAF_USDA=1.639
NC_035086.1	31266219	.	T	C	.	.	MAF_INRAE=26.582;MAF_USDA=13.529
NC_035086.1	31266259	.	G	T	.	.	MAF_INRAE=3.333;MAF_USDA=1.639
NC_035086.1	31266277	.	C	T	.	.	MAF_INRAE=3.333;MAF_USDA=3.279
NC_035086.1	31266278	.	C	A	.	.	MAF_INRAE=3.333;MAF_USDA=3.279
NC_035086.1	31266424	.	G	T	.	.	MAF_INRAE=44.304;MAF_USDA=25.294
NC_035086.1	31266452	.	G	A	.	.	MAF_USDA=1.639
NC_035086.1	31266471	.	A	G	.	.	MAF_USDA=10.0
NC_035086.1	31266477	.	C	T	.	.	MAF_INRAE=27.5;MAF_USDA=12.353
NC_035086.1	31266503	.	A	G	.	.	MAF_INRAE=3.333
NC_035086.1	31266932	.	A	G	.	.	MAF_INRAE=26.316;MAF_USDA=31.25
NC_035086.1	31267010	.	A	G	.	.	MAF_INRAE=19.167;MAF_USDA=18.75
NC_035086.1	31267031	.	C	A	.	.	MAF_INRAE=6.667;MAF_USDA=6.25
NC_035086.1	31267105	.	A	T	.	.	MAF_USDA=4.098
NC_035086.1	31267107	.	A	C	.	.	MAF_USDA=4.098
NC_035086.1	31267110	.	A	G	.	.	MAF_INRAE=11.667
NC_035086.1	31267141	.	T	C	.	.	MAF_USDA=4.167
NC_035086.1	31267142	.	G	T	.	.	MAF_USDA=4.167
NC_035086.1	31267208	.	T	C	.	.	MAF_USDA=1.639
NC_035086.1	31267247	.	C	T	.	.	MAF_USDA=6.627
NC_035086.1	31267262	.	C	T	.	.	MAF_USDA=12.5
NC_035086.1	31267263	.	C	A	.	.	MAF_USDA=12.5
NC_035086.1	31267285	.	C	T	.	.	MAF_USDA=12.5
NC_035086.1	31267304	.	C	T	.	.	MAF_USDA=39.583
NC_035086.1	31267319	.	C	T	.	.	MAF_USDA=18.75
NC_035086.1	31267322	.	C	T	.	.	MAF_USDA=6.25
NC_035086.1	31267342	.	C	T	.	.	MAF_USDA=31.25
NC_035086.1	31267437	.	C	T	.	.	MAF_INRAE=2.5
NC_035086.1	31267458	.	G	A	.	.	MAF_INRAE=4.167
NC_035086.1	31267486	.	C	T	.	.	MAF_USDA=7.377
NC_035086.1	31267494	.	C	T	.	.	MAF_USDA=6.557
NC_035086.1	31267499	.	T	G	.	.	MAF_USDA=14.754
NC_035086.1	31267505	.	C	T	.	.	MAF_USDA=4.918
NC_035086.1	31267513	.	T	C	.	.	MAF_USDA=25.294
NC_035086.1	31267518	.	T	G	.	.	MAF_USDA=20.492
NC_035086.1	31267521	.	C	T	.	.	MAF_USDA=27.059
NC_035086.1	31267524	.	C	T	.	.	MAF_USDA=12.5
NC_035086.1	31267525	.	A	C	.	.	MAF_USDA=31.25
NC_035086.1	31267626	.	A	C	.	.	MAF_INRAE=6.962
NC_035086.1	31267716	.	T	A	.	.	MAF_INRAE=1.667
NC_035086.1	31267726	.	T	C	.	.	MAF_INRAE=16.456;MAF_USDA=6.548
NC_035086.1	31267754	.	C	T	.	.	MAF_USDA=2.459
NC_035086.1	31267788	.	G	A	.	.	MAF_USDA=3.279
NC_035086.1	31267831	.	G	A	.	.	MAF_INRAE=16.456;MAF_USDA=5.882
NC_035086.1	31267859	.	A	G	.	.	MAF_USDA=8.197
NC_035086.1	31267894	.	G	A	.	.	MAF_USDA=7.377
NC_035086.1	31267919	.	T	C	.	.	MAF_INRAE=20.253;MAF_USDA=13.529
NC_035086.1	31267930	.	C	T	.	.	MAF_USDA=1.639
NC_035086.1	31267931	.	G	A	.	.	MAF_USDA=1.639
NC_035086.1	31267943	.	A	G	.	.	MAF_USDA=9.167
NC_035086.1	31267968	.	C	T	.	.	MAF_INRAE=26.582;MAF_USDA=14.583
NC_035086.1	31267974	.	C	G	.	.	MAF_INRAE=5.696;MAF_USDA=6.25
NC_035086.1	31267987	.	A	G	.	.	MAF_USDA=9.836
NC_035086.1	31268008	.	G	A	.	.	MAF_USDA=10.417
NC_035086.1	31268080	.	T	C	.	.	MAF_USDA=11.475
NC_035086.1	31268085	.	T	A	.	.	MAF_INRAE=10.526;MAF_USDA=37.5
NC_035086.1	31268091	.	A	T	.	.	MAF_INRAE=10.526;MAF_USDA=37.5
NC_035086.1	31268101	.	T	C	.	.	MAF_USDA=9.016
NC_035086.1	31268131	.	G	A	.	.	MAF_INRAE=49.167;MAF_USDA=30.0
NC_035086.1	31268179	.	C	T	.	.	MAF_INRAE=22.5;MAF_USDA=13.529
NC_035086.1	31268180	.	A	G	.	.	MAF_USDA=10.656
NC_035086.1	31268201	.	C	T	.	.	MAF_USDA=1.176
NC_035086.1	31268202	.	G	A	.	.	MAF_USDA=1.639
NC_035086.1	31268218	.	G	A	.	.	MAF_USDA=1.639
NC_035086.1	31268223	.	C	T	.	.	MAF_USDA=4.167
NC_035086.1	31268227	.	C	T	.	.	MAF_USDA=2.353
NC_035086.1	31268260	.	C	A	.	.	MAF_INRAE=48.734;MAF_USDA=29.412
NC_035086.1	31268315	.	G	A	.	.	MAF_USDA=4.167
NC_035086.1	31268349	.	G	A	.	.	MAF_INRAE=27.848;MAF_USDA=12.941
NC_035086.1	31268352	.	G	A	.	.	MAF_INRAE=27.215;MAF_USDA=11.176
NC_035086.1	31268578	.	G	T	.	.	MAF_INRAE=49.367;MAF_USDA=29.412
NC_035086.1	31268591	.	A	T	.	.	MAF_INRAE=5.696;MAF_USDA=14.706
NC_035086.1	31268595	.	T	C	.	.	MAF_USDA=6.557
NC_035086.1	31268781	.	T	C	.	.	MAF_INRAE=4.167;MAF_USDA=6.471
NC_035086.1	31268809	.	G	T	.	.	MAF_USDA=30.588
NC_035086.1	31268825	.	T	G	.	.	MAF_INRAE=38.608;MAF_USDA=24.706
NC_035086.1	31268906	.	C	T	.	.	MAF_INRAE=3.333;MAF_USDA=1.639
NC_035086.1	31268948	.	C	A	.	.	MAF_INRAE=34.177;MAF_USDA=41.765
NC_035086.1	31268984	.	G	A	.	.	MAF_USDA=2.353
NC_035086.1	31268987	.	T	C	.	.	MAF_INRAE=15.19;MAF_USDA=7.059
NC_035086.1	31269046	.	A	G	.	.	MAF_INRAE=27.215;MAF_USDA=14.706
NC_035086.1	31269104	.	C	A	.	.	MAF_INRAE=6.962;MAF_USDA=4.918
NC_035086.1	31269110	.	G	A	.	.	MAF_INRAE=12.025;MAF_USDA=4.706
NC_035086.1	31269167	.	C	A	.	.	MAF_INRAE=10.0;MAF_USDA=3.529
NC_035086.1	31269244	.	G	T	.	.	MAF_INRAE=12.025;MAF_USDA=4.706
NC_035086.1	31269247	.	C	A	.	.	MAF_INRAE=12.5;MAF_USDA=4.706
NC_035086.1	31269249	.	T	C	.	.	MAF_INRAE=15.823;MAF_USDA=9.412
NC_035086.1	31269308	.	G	A	.	.	MAF_INRAE=3.333;MAF_USDA=2.353
NC_035086.1	31269313	.	A	G	.	.	MAF_INRAE=3.333;MAF_USDA=1.639
NC_035086.1	31269407	.	C	A	.	.	MAF_INRAE=10.0;MAF_USDA=10.417
NC_035086.1	31269446	.	A	G	.	.	MAF_INRAE=2.5;MAF_USDA=7.059
NC_035086.1	31269534	.	C	T	.	.	MAF_USDA=8.197
NC_035086.1	31269567	.	C	T	.	.	MAF_USDA=1.639
NC_035086.1	31269606	.	T	C	.	.	MAF_USDA=6.557
NC_035086.1	31269738	.	G	A	.	.	MAF_INRAE=10.0;MAF_USDA=10.417
NC_035086.1	31269749	.	G	A	.	.	MAF_USDA=10.588
NC_035086.1	31269896	.	T	G	.	.	MAF_USDA=1.639
NC_035086.1	31269899	.	T	G	.	.	MAF_USDA=1.639
NC_035086.1	31269907	.	A	T	.	.	MAF_USDA=1.639
NC_035086.1	31270072	.	T	A	.	.	MAF_USDA=4.098
NC_035086.1	31270137	.	T	G	.	.	MAF_INRAE=32.911;MAF_USDA=24.706
NC_035086.1	31270237	.	C	G	.	.	MAF_INRAE=10.833
NC_035086.1	31270238	.	C	A	.	.	MAF_INRAE=10.833;MAF_USDA=2.459
NC_035086.1	31270247	.	A	C	.	.	MAF_INRAE=27.215;MAF_USDA=10.588
NC_035086.1	31270265	.	G	A	.	.	MAF_USDA=4.098
NC_035086.1	31270305	.	A	C	.	.	MAF_INRAE=1.667
NC_035086.1	31270378	.	G	A	.	.	MAF_INRAE=48.101;MAF_USDA=22.353
NC_035086.1	31270465	.	G	A	.	.	MAF_INRAE=19.62;MAF_USDA=12.941
NC_035086.1	31270648	.	T	G	.	.	MAF_INRAE=10.833
NC_035086.1	31271012	.	G	T	.	.	MAF_USDA=3.279
NC_035086.1	31271118	.	C	A	.	.	MAF_INRAE=11.392;MAF_USDA=11.176
NC_035086.1	31271171	.	G	A	.	.	MAF_INRAE=11.392;MAF_USDA=12.353
NC_035086.1	31271298	.	C	A	.	.	MAF_INRAE=3.333;MAF_USDA=4.918
NC_035086.1	31271524	.	A	G	.	.	MAF_INRAE=3.333;MAF_USDA=5.085
NC_035086.1	31271623	.	AGA	AGG	.	.	MAF_USDA=2.174
NC_035086.1	31271690	.	T	A	.	.	MAF_INRAE=27.5;MAF_USDA=24.096
NC_035086.1	31271693	.	T	C	.	.	MAF_INRAE=14.167;MAF_USDA=22.289
NC_035086.1	31271782	.	T	C	.	.	MAF_USDA=8.434
NC_035086.1	31271783	.	G	T	.	.	MAF_USDA=9.322
NC_035086.1	31271829	.	A	G	.	.	MAF_USDA=5.952
NC_035086.1	31271938	.	T	G	.	.	MAF_INRAE=1.667
NC_035086.1	31271943	.	G	T	.	.	MAF_INRAE=35.0;MAF_USDA=24.118
NC_035086.1	31272024	.	G	A	.	.	MAF_USDA=1.639
NC_035086.1	31272085	.	T	A	.	.	MAF_USDA=1.695
NC_035086.1	31272156	.	G	C	.	.	MAF_USDA=1.765
NC_035086.1	31272238	.	T	C	.	.	MAF_INRAE=21.519;MAF_USDA=11.765
NC_035086.1	31272285	.	G	T	.	.	MAF_INRAE=27.848;MAF_USDA=5.882
NC_035086.1	31272309	.	T	G	.	.	MAF_INRAE=24.051;MAF_USDA=17.059
NC_035086.1	31272330	.	A	C	.	.	MAF_INRAE=16.667;MAF_USDA=17.647
NC_035086.1	31272331	.	C	A	.	.	MAF_INRAE=3.333
NC_035086.1	31272363	.	G	C	.	.	MAF_USDA=2.459
NC_035086.1	31272382	.	A	G	.	.	MAF_USDA=4.918
NC_035086.1	31272398	.	G	A	.	.	MAF_INRAE=8.861;MAF_USDA=9.412
NC_035086.1	31272408	.	A	T	.	.	MAF_INRAE=24.684;MAF_USDA=16.471
NC_035086.1	31272411	.	T	C	.	.	MAF_USDA=4.918
NC_035086.1	31272570	.	G	A	.	.	MAF_INRAE=48.101;MAF_USDA=22.941
NC_035086.1	31272688	.	G	T	.	.	MAF_USDA=4.098
NC_035086.1	31272798	.	G	C	.	.	MAF_INRAE=27.848;MAF_USDA=9.412
NC_035086.1	31272826	.	T	C	.	.	MAF_INRAE=6.329
NC_035086.1	31272827	.	A	G	.	.	MAF_USDA=1.639
NC_035086.1	31272885	.	A	G	.	.	MAF_INRAE=34.177;MAF_USDA=26.471
NC_035086.1	31272911	.	C	A	.	.	MAF_USDA=4.918
NC_035086.1	31273095	.	C	T	.	.	MAF_INRAE=48.101;MAF_USDA=21.176
NC_035086.1	31273117	.	T	C	.	.	MAF_INRAE=15.833;MAF_USDA=13.115
NC_035086.1	31273196	.	G	A	.	.	MAF_USDA=2.353
NC_035086.1	31273325	.	T	C	.	.	MAF_INRAE=15.833;MAF_USDA=12.295
NC_035086.1	31273543	.	T	A	.	.	MAF_INRAE=6.962
NC_035086.1	31273557	.	C	A	.	.	MAF_INRAE=15.0;MAF_USDA=17.059
NC_035086.1	31273576	.	G	T	.	.	MAF_INRAE=21.519;MAF_USDA=12.353
NC_035086.1	31273638	.	C	T	.	.	MAF_INRAE=49.367;MAF_USDA=22.353
NC_035086.1	31273660	.	G	A	.	.	MAF_USDA=25.882
NC_035086.1	31273662	.	T	G	.	.	MAF_USDA=26.471
NC_035086.1	31273689	.	C	G	.	.	MAF_INRAE=11.667
NC_035086.1	31273709	.	C	A	.	.	MAF_USDA=26.471
NC_035086.1	31273712	.	C	G	.	.	MAF_USDA=26.471
NC_035086.1	31273826	.	G	T	.	.	MAF_USDA=2.459
NC_035086.1	31273843	.	G	A	.	.	MAF_INRAE=15.833;MAF_USDA=12.295
NC_035086.1	31273852	.	T	C	.	.	MAF_INRAE=15.833;MAF_USDA=12.295
NC_035086.1	31273861	.	C	T	.	.	MAF_INRAE=15.833;MAF_USDA=12.295
NC_035086.1	31273885	.	C	T	.	.	MAF_INRAE=15.833;MAF_USDA=13.115
NC_035086.1	31273912	.	A	G	.	.	MAF_INRAE=15.0;MAF_USDA=12.295
NC_035086.1	31273928	.	T	G	.	.	MAF_USDA=1.639
NC_035086.1	31274123	.	G	T	.	.	MAF_INRAE=15.833;MAF_USDA=12.295
NC_035086.1	31274126	.	T	C	.	.	MAF_INRAE=15.833;MAF_USDA=13.115
NC_035086.1	31274170	.	C	T	.	.	MAF_INRAE=8.861;MAF_USDA=8.824
NC_035086.1	31274220	.	G	A	.	.	MAF_INRAE=14.557;MAF_USDA=49.412
NC_035086.1	31274238	.	C	T	.	.	MAF_INRAE=14.557;MAF_USDA=50.0
NC_035086.1	31274243	.	C	T	.	.	MAF_INRAE=15.833
NC_035086.1	31274276	.	T	C	.	.	MAF_USDA=1.639
NC_035086.1	31274283	.	T	C	.	.	MAF_INRAE=15.833;MAF_USDA=13.934
NC_035086.1	31274302	.	A	G	.	.	MAF_USDA=1.639
NC_035086.1	31274306	.	T	C	.	.	MAF_USDA=4.098
NC_035086.1	31274319	.	T	A	.	.	MAF_INRAE=12.5;MAF_USDA=2.459
NC_035086.1	31274327	.	C	A	.	.	MAF_USDA=1.639
NC_035086.1	31274401	.	G	A	.	.	MAF_INRAE=33.544;MAF_USDA=27.647
NC_035086.1	31274416	.	T	C	.	.	MAF_INRAE=15.833;MAF_USDA=9.016
NC_035086.1	31274495	.	A	G	.	.	MAF_USDA=15.574
NC_035086.1	31274527	.	G	T	.	.	MAF_USDA=2.353
NC_035086.1	31274660	.	G	A	.	.	MAF_INRAE=49.367;MAF_USDA=20.588
NC_035086.1	31274847	.	C	A	.	.	MAF_INRAE=5.063;MAF_USDA=45.882
NC_035086.1	31274898	.	G	T	.	.	MAF_INRAE=42.105;MAF_USDA=12.941
NC_035086.1	31274913	.	T	G	.	.	MAF_INRAE=13.924;MAF_USDA=41.176
NC_035086.1	31274914	.	G	T	.	.	MAF_INRAE=5.833;MAF_USDA=40.588
NC_035086.1	31274943	.	T	G	.	.	MAF_INRAE=48.734;MAF_USDA=21.176
NC_035086.1	31274976	.	T	A	.	.	MAF_INRAE=11.392;MAF_USDA=10.0
NC_035086.1	31275026	.	G	T	.	.	MAF_INRAE=8.861;MAF_USDA=9.412
NC_035086.1	31275033	.	A	G	.	.	MAF_INRAE=15.823;MAF_USDA=11.176
NC_035086.1	31275147	.	C	A	.	.	MAF_INRAE=19.62;MAF_USDA=13.529
NC_035086.1	31275148	.	C	T	.	.	MAF_INRAE=19.167;MAF_USDA=13.529
NC_035086.1	31275229	.	G	T	.	.	MAF_USDA=25.294
NC_035086.1	31275382	.	C	G	.	.	MAF_INRAE=5.696;MAF_USDA=43.529
NC_035086.1	31275565	.	G	A	.	.	MAF_INRAE=18.354;MAF_USDA=12.941
NC_035086.1	31275582	.	G	T	.	.	MAF_INRAE=20.886;MAF_USDA=12.941
NC_035086.1	31275585	.	T	G	.	.	MAF_USDA=2.941
NC_035086.1	31275745	.	A	C	.	.	MAF_INRAE=21.519;MAF_USDA=12.941
NC_035086.1	31275777	.	A	T	.	.	MAF_USDA=1.639
NC_035086.1	31275788	.	A	T	.	.	MAF_INRAE=48.734;MAF_USDA=25.294
NC_035086.1	31275795	.	C	A	.	.	MAF_USDA=3.279
NC_035086.1	31275833	.	C	A	.	.	MAF_USDA=2.459
NC_035086.1	31275910	.	T	G	.	.	MAF_INRAE=3.333
NC_035086.1	31276188	.	G	A	.	.	MAF_USDA=3.279
NC_035086.1	31276231	.	A	C	.	.	MAF_INRAE=14.557;MAF_USDA=8.824
NC_035086.1	31276247	.	T	G	.	.	MAF_INRAE=5.696;MAF_USDA=42.941
NC_035086.1	31276249	.	T	G	.	.	MAF_INRAE=5.696;MAF_USDA=45.294
NC_035086.1	31276264	.	G	T	.	.	MAF_INRAE=5.696;MAF_USDA=42.353
NC_035086.1	31276305	.	C	T	.	.	MAF_USDA=1.765
NC_035086.1	31276309	.	C	T	.	.	MAF_INRAE=5.696;MAF_USDA=36.471
NC_035086.1	31276405	.	G	T	.	.	MAF_INRAE=20.253;MAF_USDA=14.118
NC_035086.1	31276425	.	A	T	.	.	MAF_USDA=4.918
NC_035086.1	31276452	.	G	A	.	.	MAF_INRAE=3.333
NC_035086.1	31276549	.	A	G	.	.	MAF_USDA=5.738
NC_035086.1	31276566	.	A	G	.	.	MAF_INRAE=3.333
NC_035086.1	31276663	.	T	A	.	.	MAF_USDA=10.417
NC_035086.1	31276766	.	G	T	.	.	MAF_INRAE=33.544;MAF_USDA=32.353
NC_035086.1	31276945	.	T	G	.	.	MAF_USDA=3.279
NC_035086.1	31277005	.	T	A	.	.	MAF_USDA=3.279
NC_035086.1	31277098	.	C	T	.	.	MAF_INRAE=33.544
NC_035086.1	31277139	.	C	A	.	.	MAF_USDA=4.918
NC_035086.1	31277191	.	A	C	.	.	MAF_INRAE=33.544
NC_035086.1	31277266	.	A	C	.	.	MAF_USDA=1.639
NC_035086.1	31277328	.	C	T	.	.	MAF_INRAE=33.544;MAF_USDA=31.765
NC_035086.1	31277336	.	C	T	.	.	MAF_INRAE=12.5;MAF_USDA=2.459
NC_035086.1	31277434	.	T	C	.	.	MAF_USDA=1.639
NC_035086.1	31277638	.	G	A	.	.	MAF_USDA=1.639
NC_035086.1	31277644	.	T	G	.	.	MAF_USDA=4.098
NC_035086.1	31277705	.	G	T	.	.	MAF_INRAE=11.667;MAF_USDA=2.459
NC_035086.1	31277731	.	C	T	.	.	MAF_INRAE=3.333
NC_035086.1	31277733	.	C	G	.	.	MAF_USDA=1.639
NC_035086.1	31277780	.	T	G	.	.	MAF_INRAE=33.544;MAF_USDA=31.765
NC_035086.1	31277810	.	A	G	.	.	MAF_USDA=4.098
NC_035086.1	31277863	.	G	A	.	.	MAF_USDA=1.639
NC_035086.1	31278054	.	A	G	.	.	MAF_INRAE=38.608;MAF_USDA=18.824
NC_035086.1	31278144	.	T	C	.	.	MAF_INRAE=4.43;MAF_USDA=5.294
NC_035086.1	31278206	.	T	G	.	.	MAF_USDA=5.738
NC_035086.1	31278270	.	T	C	.	.	MAF_INRAE=44.304;MAF_USDA=20.0
NC_035086.1	31278291	.	T	C	.	.	MAF_INRAE=19.62;MAF_USDA=22.941
NC_035086.1	31278311	.	G	A	.	.	MAF_INRAE=24.051;MAF_USDA=17.647
NC_035086.1	31278473	.	G	A	.	.	MAF_USDA=12.5
NC_035086.1	31278493	.	A	T	.	.	MAF_USDA=1.765
NC_035086.1	31278530	.	T	A	.	.	MAF_INRAE=47.468;MAF_USDA=22.353
NC_035086.1	31278616	.	T	G	.	.	MAF_USDA=8.333
NC_035086.1	31278644	.	C	T	.	.	MAF_USDA=5.738
NC_035086.1	31278685	.	T	C	.	.	MAF_USDA=3.279
NC_035086.1	31278702	.	G	A	.	.	MAF_USDA=2.459
NC_035086.1	31278777	.	T	C	.	.	MAF_INRAE=5.696;MAF_USDA=2.459
NC_035086.1	31278788	.	C	T	.	.	MAF_INRAE=13.333;MAF_USDA=4.098
NC_035086.1	31278819	.	C	A	.	.	MAF_USDA=1.639
NC_035086.1	31278839	.	G	T	.	.	MAF_USDA=24.706
NC_035086.1	31278980	.	G	T	.	.	MAF_INRAE=45.57;MAF_USDA=19.412
NC_035086.1	31278992	.	A	G	.	.	MAF_INRAE=4.43;MAF_USDA=5.294
NC_035086.1	31279103	.	T	G	.	.	MAF_INRAE=5.696;MAF_USDA=3.279
NC_035086.1	31279174	.	T	G	.	.	MAF_INRAE=12.5;MAF_USDA=2.459
NC_035086.1	31279184	.	C	T	.	.	MAF_USDA=1.639
NC_035086.1	31279198	.	T	G	.	.	MAF_INRAE=18.354;MAF_USDA=39.412
NC_035086.1	31279207	.	G	T	.	.	MAF_USDA=3.279
NC_035086.1	31279221	.	G	A	.	.	MAF_INRAE=13.333;MAF_USDA=2.459
NC_035086.1	31279302	.	A	G	.	.	MAF_INRAE=41.139;MAF_USDA=27.059
NC_035086.1	31279322	.	T	C	.	.	MAF_USDA=1.176
NC_035086.1	31279330	.	A	G	.	.	MAF_INRAE=5.696;MAF_USDA=3.279
NC_035086.1	31279331	.	G	A	.	.	MAF_INRAE=5.833;MAF_USDA=2.459
NC_035086.1	31279365	.	C	T	.	.	MAF_USDA=11.176
NC_035086.1	31279398	.	C	G	.	.	MAF_USDA=2.459
NC_035086.1	31279567	.	C	T	.	.	MAF_INRAE=11.667;MAF_USDA=3.279
NC_035086.1	31279632	.	A	C	.	.	MAF_USDA=26.471
NC_035086.1	31279691	.	A	C	.	.	MAF_INRAE=15.823;MAF_USDA=8.824
NC_035086.1	31279710	.	C	T	.	.	MAF_USDA=2.459
NC_035086.1	31279711	.	A	G	.	.	MAF_USDA=2.459
NC_035086.1	31279795	.	C	A	.	.	MAF_INRAE=22.785;MAF_USDA=15.882
NC_035086.1	31279811	.	A	C	.	.	MAF_USDA=2.459
NC_035086.1	31279827	.	G	C	.	.	MAF_USDA=2.459
NC_035086.1	31279924	.	G	T	.	.	MAF_INRAE=12.025;MAF_USDA=8.235
NC_035086.1	31279926	.	A	T	.	.	MAF_INRAE=18.354;MAF_USDA=30.0
NC_035086.1	31279943	.	G	A	.	.	MAF_INRAE=21.519;MAF_USDA=13.529
NC_035086.1	31279950	.	G	T	.	.	MAF_USDA=8.235
NC_035086.1	31279985	.	C	T	.	.	MAF_USDA=9.836
NC_035086.1	31280054	.	A	G	.	.	MAF_INRAE=41.139;MAF_USDA=27.059
NC_035086.1	31280132	.	A	G	.	.	MAF_INRAE=1.667
NC_035086.1	31280137	.	G	A	.	.	MAF_USDA=1.639
NC_035086.1	31280187	.	C	A	.	.	MAF_USDA=6.25
NC_035086.1	31280312	.	G	T	.	.	MAF_INRAE=21.519;MAF_USDA=10.588
NC_035086.1	31280422	.	C	G	.	.	MAF_INRAE=31.579;MAF_USDA=8.235
NC_035086.1	31280467	.	A	G	.	.	MAF_USDA=2.174
NC_035086.1	31280537	.	T	A	.	.	MAF_INRAE=1.667
NC_035086.1	31280606	.	G	T	.	.	MAF_USDA=6.25
NC_035086.1	31280626	.	A	C	.	.	MAF_INRAE=6.667;MAF_USDA=6.25
NC_035086.1	31280674	.	G	A	.	.	MAF_INRAE=12.5;MAF_USDA=39.13
NC_035086.1	31280701	.	G	A	.	.	MAF_USDA=3.279
NC_035086.1	31280809	.	C	T	.	.	MAF_INRAE=15.823;MAF_USDA=8.824
NC_035086.1	31280810	.	G	A	.	.	MAF_USDA=2.459
NC_035086.1	31280852	.	G	A	.	.	MAF_INRAE=3.333
NC_035086.1	31280951	.	A	G	.	.	MAF_INRAE=8.861;MAF_USDA=7.059
NC_035086.1	31281039	.	A	C	.	.	MAF_INRAE=28.481;MAF_USDA=29.167
NC_035086.1	31281043	.	A	G	.	.	MAF_INRAE=1.667
NC_035086.1	31281107	.	T	G	.	.	MAF_USDA=24.706
NC_035086.1	31281108	.	A	T	.	.	MAF_INRAE=37.342;MAF_USDA=18.824
NC_035086.1	31281111	.	T	A	.	.	MAF_INRAE=5.833;MAF_USDA=2.459
NC_035086.1	31281160	.	G	A	.	.	MAF_INRAE=1.667
NC_035086.1	31281168	.	C	G	.	.	MAF_USDA=10.0
NC_035086.1	31281248	.	A	G	.	.	MAF_USDA=27.059
NC_035086.1	31281325	.	C	A	.	.	MAF_INRAE=5.696
NC_035086.1	31281550	.	G	A	.	.	MAF_INRAE=1.667;MAF_USDA=1.639
NC_035086.1	31281633	.	T	C	.	.	MAF_INRAE=16.456;MAF_USDA=7.059
NC_035086.1	31281655	.	A	G	.	.	MAF_USDA=1.639
NC_035086.1	31281665	.	A	T	.	.	MAF_USDA=10.588
NC_035086.1	31281672	.	T	A	.	.	MAF_USDA=24.706
NC_035086.1	31281673	.	C	A	.	.	MAF_USDA=3.279
NC_035086.1	31281744	.	A	C	.	.	MAF_USDA=1.639
NC_035086.1	31281752	.	C	T	.	.	MAF_USDA=1.667
NC_035086.1	31281762	.	A	T	.	.	MAF_INRAE=5.263;MAF_USDA=1.639
NC_035086.1	31281766	.	G	A	.	.	MAF_USDA=4.918
NC_035086.1	31281780	.	T	A	.	.	MAF_USDA=2.459
NC_035086.1	31281781	.	T	C	.	.	MAF_USDA=4.918
NC_035086.1	31281823	.	G	A	.	.	MAF_USDA=2.459
NC_035086.1	31281904	.	T	A	.	.	MAF_USDA=2.459
NC_035086.1	31281951	.	G	T	.	.	MAF_USDA=26.471
NC_035086.1	31282024	.	G	T	.	.	MAF_INRAE=6.667;MAF_USDA=7.647
NC_035086.1	31282031	.	C	T	.	.	MAF_INRAE=5.833;MAF_USDA=9.016
NC_035086.1	31282201	.	G	C	.	.	MAF_INRAE=15.823;MAF_USDA=8.824
NC_035086.1	31282209	.	G	T	.	.	MAF_USDA=27.059
NC_035086.1	31282221	.	A	T	.	.	MAF_INRAE=5.696;MAF_USDA=2.459
NC_035086.1	31282227	.	A	T	.	.	MAF_USDA=1.639
NC_035086.1	31282260	.	C	T	.	.	MAF_USDA=18.235
NC_035086.1	31282314	.	C	T	.	.	MAF_INRAE=14.557;MAF_USDA=8.824
NC_035086.1	31282389	.	T	C	.	.	MAF_INRAE=41.139;MAF_USDA=28.235
NC_035086.1	31282618	.	C	T	.	.	MAF_INRAE=6.329;MAF_USDA=2.459
NC_035086.1	31282619	.	A	G	.	.	MAF_INRAE=6.667;MAF_USDA=2.459
NC_035086.1	31282625	.	G	A	.	.	MAF_INRAE=15.19;MAF_USDA=8.824
NC_035086.1	31282632	.	C	A	.	.	MAF_USDA=11.176
NC_035086.1	31282935	.	C	A	.	.	MAF_USDA=1.639
NC_035086.1	31282963	.	T	C	.	.	MAF_USDA=1.639
NC_035086.1	31282970	.	T	C	.	.	MAF_INRAE=5.696;MAF_USDA=2.459
NC_035086.1	31282981	.	A	T	.	.	MAF_INRAE=5.696;MAF_USDA=2.459
NC_035086.1	31282994	.	A	C	.	.	MAF_INRAE=4.167
NC_035086.1	31282995	.	C	A	.	.	MAF_INRAE=41.139;MAF_USDA=28.235
NC_035086.1	31283012	.	A	T	.	.	MAF_INRAE=41.139;MAF_USDA=27.059
NC_035086.1	31283015	.	C	T	.	.	MAF_INRAE=5.833;MAF_USDA=3.333
NC_035086.1	31283017	.	G	T	.	.	MAF_INRAE=1.667;MAF_USDA=1.667
NC_035086.1	31283085	.	C	A	.	.	MAF_INRAE=16.456;MAF_USDA=8.197
NC_035086.1	31283225	.	A	G	.	.	MAF_INRAE=4.43;MAF_USDA=5.294
NC_035086.1	31283468	.	G	A	.	.	MAF_INRAE=25.949;MAF_USDA=37.059
NC_035086.1	31283567	.	G	C	.	.	MAF_INRAE=41.139;MAF_USDA=28.235
NC_035086.1	31283609	.	C	T	.	.	MAF_INRAE=46.203;MAF_USDA=18.824
NC_035086.1	31283715	.	C	A	.	.	MAF_INRAE=12.5;MAF_USDA=2.459
NC_035086.1	31283768	.	T	C	.	.	MAF_INRAE=5.696;MAF_USDA=2.459
NC_035086.1	31283800	.	C	T	.	.	MAF_INRAE=5.696;MAF_USDA=3.279
NC_035086.1	31283850	.	C	T	.	.	MAF_INRAE=8.861;MAF_USDA=8.333
NC_035086.1	31283856	.	G	T	.	.	MAF_INRAE=16.456;MAF_USDA=8.333
NC_035086.1	31283972	.	G	A	.	.	MAF_USDA=1.639
NC_035086.1	31284036	.	C	T	.	.	MAF_USDA=5.738
NC_035086.1	31284037	.	A	G	.	.	MAF_INRAE=5.696;MAF_USDA=2.459
NC_035086.1	31284114	.	G	T	.	.	MAF_USDA=1.765
NC_035086.1	31284342	.	T	G	.	.	MAF_INRAE=12.5;MAF_USDA=1.639
NC_035086.1	31284456	.	A	C	.	.	MAF_INRAE=43.671
NC_035086.1	31284489	.	A	G	.	.	MAF_INRAE=14.167;MAF_USDA=4.167
NC_035086.1	31284494	.	A	G	.	.	MAF_INRAE=8.861;MAF_USDA=8.929
NC_035086.1	31284521	.	G	A	.	.	MAF_USDA=3.529
NC_035086.1	31284525	.	C	A	.	.	MAF_INRAE=15.19;MAF_USDA=8.235
NC_035086.1	31284711	.	G	A	.	.	MAF_INRAE=8.861;MAF_USDA=8.824
NC_035086.1	31284809	.	G	T	.	.	MAF_INRAE=42.405;MAF_USDA=44.118
NC_035086.1	31284853	.	G	T	.	.	MAF_INRAE=11.667;MAF_USDA=4.098
NC_035086.1	31284860	.	T	C	.	.	MAF_INRAE=8.861;MAF_USDA=18.824
NC_035086.1	31284938	.	C	A	.	.	MAF_USDA=4.167
NC_035086.1	31284943	.	C	T	.	.	MAF_USDA=4.167
NC_035086.1	31285078	.	A	T	.	.	MAF_INRAE=8.861;MAF_USDA=21.765
NC_035086.1	31285096	.	C	A	.	.	MAF_INRAE=14.167;MAF_USDA=2.459
NC_035086.1	31285166	.	T	A	.	.	MAF_INRAE=4.43;MAF_USDA=5.294
NC_035086.1	31285220	.	A	C	.	.	MAF_USDA=3.279
NC_035086.1	31285314	.	G	A	.	.	MAF_INRAE=8.861;MAF_USDA=8.824
NC_035086.1	31285380	.	G	C	.	.	MAF_USDA=11.765
NC_035086.1	31285511	.	C	A	.	.	MAF_INRAE=41.139;MAF_USDA=30.0
NC_035086.1	31285602	.	G	A	.	.	MAF_INRAE=8.861;MAF_USDA=8.824
NC_035086.1	31285659	.	G	A	.	.	MAF_USDA=10.588
NC_035086.1	31285807	.	G	A	.	.	MAF_INRAE=28.481;MAF_USDA=10.588
NC_035086.1	31285815	.	A	C	.	.	MAF_INRAE=15.823;MAF_USDA=31.176
NC_035086.1	31285832	.	A	G	.	.	MAF_USDA=10.588
NC_035086.1	31285868	.	T	C	.	.	MAF_USDA=1.639
NC_035086.1	31285947	.	C	A	.	.	MAF_INRAE=8.861;MAF_USDA=8.824
NC_035086.1	31286073	.	C	G	.	.	MAF_INRAE=8.861;MAF_USDA=8.235
NC_035086.1	31286122	.	A	G	.	.	MAF_INRAE=5.696;MAF_USDA=2.459
NC_035086.1	31286131	.	T	C	.	.	MAF_INRAE=8.861;MAF_USDA=32.353
NC_035086.1	31286154	.	C	A	.	.	MAF_INRAE=41.772;MAF_USDA=30.588
NC_035086.1	31286231	.	G	A	.	.	MAF_USDA=24.706
NC_035086.1	31286294	.	A	C	.	.	MAF_INRAE=5.696;MAF_USDA=4.098
NC_035086.1	31286385	.	G	A	.	.	MAF_USDA=21.765
NC_035086.1	31286445	.	G	A	.	.	MAF_INRAE=1.667
NC_035086.1	31286451	.	T	A	.	.	MAF_INRAE=14.167;MAF_USDA=4.918
NC_035086.1	31286521	.	G	T	.	.	MAF_INRAE=8.861;MAF_USDA=8.235
NC_035086.1	31286600	.	G	T	.	.	MAF_INRAE=22.152;MAF_USDA=35.294
NC_035086.1	31286636	.	A	C	.	.	MAF_INRAE=8.861;MAF_USDA=29.412
NC_035086.1	31286645	.	T	C	.	.	MAF_INRAE=22.785;MAF_USDA=41.765
NC_035086.1	31286652	.	C	T	.	.	MAF_INRAE=8.861;MAF_USDA=8.824
NC_035086.1	31286989	.	C	T	.	.	MAF_USDA=9.412
NC_035086.1	31287032	.	G	A	.	.	MAF_INRAE=21.053;MAF_USDA=10.0
NC_035086.1	31287058	.	C	T	.	.	MAF_USDA=3.529
NC_035086.1	31287517	.	T	C	.	.	MAF_USDA=8.333
NC_035086.1	31287565	.	C	A	.	.	MAF_USDA=5.357
NC_035086.1	31287598	.	G	T	.	.	MAF_INRAE=14.167
NC_035086.1	31287622	.	G	A	.	.	MAF_INRAE=22.152;MAF_USDA=42.857
NC_035086.1	31287702	.	G	A	.	.	MAF_USDA=9.836
NC_035086.1	31287806	.	C	T	.	.	MAF_INRAE=3.333
NC_035086.1	31287918	.	C	T	.	.	MAF_INRAE=41.139;MAF_USDA=31.176
NC_035086.1	31288188	.	A	T	.	.	MAF_INRAE=8.228;MAF_USDA=9.412
NC_035086.1	31288192	.	A	G	.	.	MAF_USDA=1.639
NC_035086.1	31288217	.	G	T	.	.	MAF_USDA=2.459
NC_035086.1	31288218	.	C	T	.	.	MAF_USDA=2.459
NC_035086.1	31288228	.	C	T	.	.	MAF_INRAE=15.19;MAF_USDA=44.118
NC_035086.1	31288244	.	A	T	.	.	MAF_INRAE=4.43;MAF_USDA=5.294
NC_035086.1	31288327	.	A	T	.	.	MAF_USDA=6.25
NC_035086.1	31288412	.	G	T	.	.	MAF_USDA=11.475
NC_035086.1	31288478	.	C	A	.	.	MAF_USDA=2.459
NC_035086.1	31288479	.	C	A	.	.	MAF_INRAE=15.19;MAF_USDA=34.118
NC_035086.1	31288487	.	T	C	.	.	MAF_INRAE=6.329;MAF_USDA=4.706
NC_035086.1	31288488	.	G	A	.	.	MAF_INRAE=10.833;MAF_USDA=34.118
NC_035086.1	31288505	.	T	G	.	.	MAF_INRAE=41.139;MAF_USDA=28.235
NC_035086.1	31288558	.	A	T	.	.	MAF_INRAE=14.167;MAF_USDA=1.639
NC_035086.1	31288572	.	C	G	.	.	MAF_USDA=2.459
NC_035086.1	31288681	.	A	T	.	.	MAF_USDA=11.905
NC_035086.1	31288805	.	A	G	.	.	MAF_INRAE=5.0;MAF_USDA=8.333
NC_035086.1	31288854	.	A	C	.	.	MAF_USDA=27.059
NC_035086.1	31288882	.	A	G	.	.	MAF_INRAE=14.167;MAF_USDA=2.459
NC_035086.1	31288928	.	A	C	.	.	MAF_USDA=13.529
NC_035086.1	31289022	.	G	A	.	.	MAF_INRAE=34.177;MAF_USDA=10.0
NC_035086.1	31289225	.	G	A	.	.	MAF_INRAE=15.19;MAF_USDA=44.706
NC_035086.1	31289239	.	C	T	.	.	MAF_INRAE=8.861;MAF_USDA=8.235
NC_035086.1	31289287	.	T	G	.	.	MAF_INRAE=28.481;MAF_USDA=9.412
NC_035086.1	31289385	.	A	G	.	.	MAF_INRAE=8.861;MAF_USDA=8.235
NC_035086.1	31289413	.	A	G	.	.	MAF_INRAE=5.696
NC_035086.1	31289489	.	T	A	.	.	MAF_INRAE=28.481;MAF_USDA=10.588
NC_035086.1	31289490	.	T	A	.	.	MAF_INRAE=29.167;MAF_USDA=10.588
NC_035086.1	31289496	.	G	T	.	.	MAF_INRAE=5.696
NC_035086.1	31289500	.	G	A	.	.	MAF_INRAE=1.667
NC_035086.1	31289553	.	C	A	.	.	MAF_INRAE=5.696;MAF_USDA=1.639
NC_035086.1	31289644	.	C	T	.	.	MAF_INRAE=3.333
NC_035086.1	31289677	.	G	A	.	.	MAF_USDA=24.706
NC_035086.1	31289703	.	G	A	.	.	MAF_INRAE=14.557;MAF_USDA=42.353
NC_035086.1	31289768	.	G	T	.	.	MAF_USDA=46.471
NC_035086.1	31289794	.	T	C	.	.	MAF_INRAE=18.354;MAF_USDA=8.824
NC_035086.1	31289799	.	G	A	.	.	MAF_USDA=3.529
NC_035086.1	31289810	.	T	G	.	.	MAF_USDA=47.059
NC_035086.1	31289832	.	A	C	.	.	MAF_USDA=3.279
NC_035086.1	31289861	.	G	A	.	.	MAF_INRAE=14.167;MAF_USDA=4.098
NC_035086.1	31289894	.	C	A	.	.	MAF_USDA=10.588
NC_035086.1	31289949	.	T	C	.	.	MAF_INRAE=15.19;MAF_USDA=42.941
NC_035086.1	31289978	.	G	T	.	.	MAF_USDA=1.176
NC_035086.1	31289990	.	C	T	.	.	MAF_USDA=10.588
NC_035086.1	31290106	.	T	C	.	.	MAF_INRAE=5.696;MAF_USDA=2.459
NC_035086.1	31290118	.	G	T	.	.	MAF_INRAE=14.167;MAF_USDA=4.098
NC_035086.1	31290164	.	C	T	.	.	MAF_USDA=2.459
NC_035086.1	31290270	.	A	G	.	.	MAF_INRAE=8.861;MAF_USDA=8.235
NC_035086.1	31290416	.	C	T	.	.	MAF_INRAE=18.354;MAF_USDA=8.824
NC_035086.1	31290461	.	C	T	.	.	MAF_INRAE=14.557;MAF_USDA=42.941
NC_035086.1	31290481	.	A	T	.	.	MAF_USDA=10.588
NC_035086.1	31290491	.	A	G	.	.	MAF_USDA=1.176
NC_035086.1	31290536	.	A	G	.	.	MAF_USDA=10.588
NC_035086.1	31290559	.	A	C	.	.	MAF_INRAE=14.167;MAF_USDA=4.098
NC_035086.1	31290560	.	C	T	.	.	MAF_INRAE=28.481;MAF_USDA=10.588
NC_035086.1	31290676	.	A	G	.	.	MAF_USDA=1.639
NC_035086.1	31290682	.	A	C	.	.	MAF_USDA=1.639
NC_035086.1	31290746	.	C	A	.	.	MAF_INRAE=25.316;MAF_USDA=39.583
NC_035086.1	31290774	.	T	G	.	.	MAF_USDA=1.639
NC_035086.1	31290812	.	G	T	.	.	MAF_INRAE=8.861;MAF_USDA=8.824
NC_035086.1	31290831	.	T	C	.	.	MAF_INRAE=5.696;MAF_USDA=2.459
NC_035086.1	31290911	.	G	A	.	.	MAF_INRAE=1.667
NC_035086.1	31290945	.	A	C	.	.	MAF_USDA=1.639
NC_035086.1	31290949	.	A	G	.	.	MAF_USDA=4.167
NC_035086.1	31290980	.	A	G	.	.	MAF_INRAE=5.696;MAF_USDA=2.459
NC_035086.1	31290981	.	A	T	.	.	MAF_INRAE=5.833;MAF_USDA=2.459
NC_035086.1	31291002	.	G	T	.	.	MAF_INRAE=8.861;MAF_USDA=8.824
NC_035086.1	31291004	.	T	C	.	.	MAF_INRAE=5.0;MAF_USDA=8.235
NC_035086.1	31291005	.	A	C	.	.	MAF_INRAE=25.316;MAF_USDA=39.412
NC_035086.1	31291036	.	A	C	.	.	MAF_INRAE=8.861;MAF_USDA=8.235
NC_035086.1	31291089	.	C	A	.	.	MAF_INRAE=8.861;MAF_USDA=8.824
NC_035086.1	31291167	.	A	G	.	.	MAF_INRAE=8.861;MAF_USDA=8.824
NC_035086.1	31291202	.	C	A	.	.	MAF_INRAE=15.823;MAF_USDA=8.824
NC_035086.1	31291217	.	A	G	.	.	MAF_USDA=1.639
NC_035086.1	31291282	.	T	A	.	.	MAF_USDA=1.639
NC_035086.1	31291290	.	C	A	.	.	MAF_USDA=1.639
NC_035086.1	31291368	.	G	T	.	.	MAF_INRAE=14.167;MAF_USDA=4.098
NC_035086.1	31291487	.	G	C	.	.	MAF_USDA=2.353
NC_035086.1	31291560	.	G	A	.	.	MAF_USDA=9.836
NC_035086.1	31291569	.	C	T	.	.	MAF_USDA=9.016
NC_035086.1	31291574	.	C	A	.	.	MAF_USDA=8.197
NC_035086.1	31291576	.	G	A	.	.	MAF_USDA=8.197
NC_035086.1	31291598	.	A	C	.	.	MAF_USDA=9.412
NC_035086.1	31291703	.	G	C	.	.	MAF_USDA=1.639
NC_035086.1	31291754	.	A	G	.	.	MAF_USDA=11.176
NC_035086.1	31291759	.	A	C	.	.	MAF_INRAE=5.696;MAF_USDA=2.459
NC_035086.1	31291815	.	C	A	.	.	MAF_INRAE=5.263
NC_035086.1	31291840	.	T	G	.	.	MAF_INRAE=5.696;MAF_USDA=2.459
NC_035086.1	31291845	.	A	G	.	.	MAF_INRAE=25.316;MAF_USDA=40.0
NC_035086.1	31291908	.	C	A	.	.	MAF_INRAE=5.696;MAF_USDA=2.5
NC_035086.1	31291980	.	T	C	.	.	MAF_INRAE=5.696;MAF_USDA=2.459
NC_035086.1	31292017	.	T	G	.	.	MAF_INRAE=12.025;MAF_USDA=10.0
NC_035086.1	31292112	.	G	T	.	.	MAF_INRAE=8.861;MAF_USDA=8.824
NC_035086.1	31292120	.	G	T	.	.	MAF_USDA=46.471
NC_035086.1	31292322	.	C	T	.	.	MAF_USDA=9.836
NC_035086.1	31292458	.	A	G	.	.	MAF_INRAE=14.167;MAF_USDA=3.279
NC_035086.1	31292460	.	T	C	.	.	MAF_INRAE=8.861;MAF_USDA=8.824
NC_035086.1	31292481	.	G	A	.	.	MAF_USDA=11.176
NC_035086.1	31292702	.	T	C	.	.	MAF_USDA=10.588
NC_035086.1	31292718	.	G	A	.	.	MAF_USDA=6.471
NC_035086.1	31292721	.	A	G	.	.	MAF_USDA=6.471
NC_035086.1	31292733	.	T	G	.	.	MAF_USDA=6.471
NC_035086.1	31292741	.	C	T	.	.	MAF_INRAE=15.823;MAF_USDA=8.824
NC_035086.1	31292804	.	G	A	.	.	MAF_INRAE=14.167;MAF_USDA=3.279
NC_035086.1	31292959	.	G	T	.	.	MAF_USDA=3.279
NC_035086.1	31293005	.	C	T	.	.	MAF_USDA=1.639
NC_035086.1	31293006	.	T	C	.	.	MAF_USDA=1.639
NC_035086.1	31293291	.	G	A	.	.	MAF_USDA=2.353
NC_035086.1	31293351	.	G	T	.	.	MAF_INRAE=6.962
NC_035086.1	31293365	.	A	T	.	.	MAF_USDA=16.667
NC_035086.1	31293377	.	G	A	.	.	MAF_INRAE=30.38;MAF_USDA=39.583
NC_035086.1	31293389	.	G	T	.	.	MAF_INRAE=44.937;MAF_USDA=33.333
NC_035086.1	31293497	.	G	A	.	.	MAF_INRAE=15.19;MAF_USDA=11.176
NC_035086.1	31293616	.	T	G	.	.	MAF_INRAE=27.215;MAF_USDA=5.294
NC_035086.1	31293654	.	T	A	.	.	MAF_INRAE=17.089;MAF_USDA=11.176
NC_035086.1	31293715	.	C	T	.	.	MAF_USDA=12.5
NC_035086.1	31293716	.	G	T	.	.	MAF_INRAE=12.5;MAF_USDA=4.167
NC_035086.1	31293719	.	T	A	.	.	MAF_INRAE=12.5;MAF_USDA=4.167
NC_035086.1	31293730	.	A	G	.	.	MAF_USDA=14.583
NC_035086.1	31293818	.	A	C	.	.	MAF_INRAE=12.5;MAF_USDA=15.294
NC_035086.1	31293854	.	G	A	.	.	MAF_INRAE=16.456;MAF_USDA=11.765
NC_035086.1	31293889	.	C	T	.	.	MAF_USDA=1.639
NC_035086.1	31293897	.	A	G	.	.	MAF_INRAE=15.823;MAF_USDA=49.412
NC_035086.1	31293929	.	A	G	.	.	MAF_USDA=6.25
NC_035086.1	31293940	.	T	C	.	.	MAF_INRAE=23.418;MAF_USDA=20.588
NC_035086.1	31293943	.	G	T	.	.	MAF_INRAE=20.833;MAF_USDA=20.588
NC_035086.1	31293978	.	C	A	.	.	MAF_INRAE=31.646;MAF_USDA=19.643
NC_035086.1	31293981	.	G	A	.	.	MAF_INRAE=13.333;MAF_USDA=16.667
NC_035086.1	31294041	.	G	A	.	.	MAF_USDA=31.25
NC_035086.1	31294109	.	C	A	.	.	MAF_USDA=12.5
NC_035086.1	31294141	.	C	T	.	.	MAF_INRAE=13.291
NC_035086.1	31294147	.	G	A	.	.	MAF_INRAE=39.873;MAF_USDA=33.529
NC_035086.1	31294148	.	T	C	.	.	MAF_INRAE=32.5;MAF_USDA=34.118
NC_035086.1	31294153	.	C	T	.	.	MAF_INRAE=2.5;MAF_USDA=4.706
NC_035086.1	31294178	.	T	G	.	.	MAF_INRAE=37.5;MAF_USDA=25.0
NC_035086.1	31294198	.	C	A	.	.	MAF_INRAE=16.456;MAF_USDA=15.294
NC_035086.1	31294211	.	A	G	.	.	MAF_INRAE=20.833;MAF_USDA=19.412
NC_035086.1	31294213	.	C	T	.	.	MAF_USDA=11.475
NC_035086.1	31294240	.	T	A	.	.	MAF_INRAE=12.5;MAF_USDA=15.882
NC_035086.1	31294250	.	C	T	.	.	MAF_INRAE=17.089;MAF_USDA=15.294
NC_035086.1	31294284	.	A	C	.	.	MAF_INRAE=17.089;MAF_USDA=15.882
NC_035086.1	31294289	.	T	G	.	.	MAF_INRAE=27.848;MAF_USDA=5.294
NC_035086.1	31294386	.	G	A	.	.	MAF_USDA=44.706
NC_035086.1	31294402	.	G	T	.	.	MAF_INRAE=19.62;MAF_USDA=18.452
NC_035086.1	31294422	.	C	T	.	.	MAF_USDA=4.706
NC_035086.1	31294447	.	G	A	.	.	MAF_INRAE=12.025;MAF_USDA=4.918
NC_035086.1	31294452	.	A	C	.	.	MAF_INRAE=12.025;MAF_USDA=4.706
NC_035086.1	31294457	.	G	T	.	.	MAF_INRAE=24.051;MAF_USDA=22.941
NC_035086.1	31294503	.	G	T	.	.	MAF_INRAE=2.5;MAF_USDA=7.059
NC_035086.1	31294513	.	C	G	.	.	MAF_INRAE=17.089;MAF_USDA=12.353
NC_035086.1	31294732	.	T	A	.	.	MAF_USDA=4.118
NC_035086.1	31294880	.	C	T	.	.	MAF_USDA=37.5
NC_035086.1	31296152	.	C	T	.	.	MAF_USDA=5.357
NC_035086.1	31296158	.	T	A	.	.	MAF_USDA=1.667
NC_035086.1	31296159	.	T	C	.	.	MAF_USDA=1.667
NC_035086.1	31296193	.	T	G	.	.	MAF_USDA=37.5
NC_035086.1	31296201	.	A	T	.	.	MAF_USDA=4.167
NC_035086.1	31296266	.	A	C	.	.	MAF_USDA=5.882
NC_035086.1	31296269	.	T	G	.	.	MAF_USDA=11.176
NC_035086.1	31296308	.	A	C	.	.	MAF_USDA=3.279
NC_035086.1	31296316	.	G	A	.	.	MAF_USDA=5.882
NC_035086.1	31296472	.	A	G	.	.	MAF_USDA=46.429
NC_035086.1	31296480	.	C	T	.	.	MAF_USDA=14.286
NC_035086.1	31296500	.	A	C	.	.	MAF_USDA=1.667
NC_035086.1	31296560	.	T	C	.	.	MAF_USDA=5.294
NC_035086.1	31296594	.	T	C	.	.	MAF_USDA=6.471
NC_035086.1	31296629	.	T	C	.	.	MAF_INRAE=5.696;MAF_USDA=32.353
NC_035086.1	31296635	.	A	G	.	.	MAF_INRAE=14.167;MAF_USDA=11.176
NC_035086.1	31296637	.	A	C	.	.	MAF_INRAE=5.696;MAF_USDA=32.353
NC_035086.1	31296918	.	T	G	.	.	MAF_INRAE=12.025;MAF_USDA=13.529
NC_035086.1	31296976	.	T	C	.	.	MAF_INRAE=24.051;MAF_USDA=20.588
NC_035086.1	31297047	.	C	T	.	.	MAF_USDA=3.279
NC_035086.1	31297073	.	G	A	.	.	MAF_INRAE=15.823;MAF_USDA=7.059
NC_035086.1	31297103	.	G	A	.	.	MAF_INRAE=23.418;MAF_USDA=20.588
NC_035086.1	31297170	.	T	C	.	.	MAF_INRAE=13.333;MAF_USDA=16.667
NC_035086.1	31297182	.	C	A	.	.	MAF_INRAE=13.333;MAF_USDA=11.176
NC_035086.1	31297184	.	G	A	.	.	MAF_INRAE=31.579
NC_035086.1	31297258	.	T	G	.	.	MAF_USDA=1.639
NC_035086.1	31297259	.	G	C	.	.	MAF_INRAE=23.418;MAF_USDA=33.333
NC_035086.1	31297306	.	T	G	.	.	MAF_INRAE=22.785;MAF_USDA=21.176
NC_035086.1	31297329	.	C	T	.	.	MAF_USDA=3.571
NC_035086.1	31297340	.	A	G	.	.	MAF_USDA=4.118
NC_035086.1	31297345	.	G	A	.	.	MAF_INRAE=44.304;MAF_USDA=44.706
NC_035086.1	31297410	.	T	A	.	.	MAF_USDA=3.279
NC_035086.1	31297442	.	T	G	.	.	MAF_USDA=13.115
NC_035086.1	31297573	.	A	G	.	.	MAF_INRAE=43.671;MAF_USDA=44.706
NC_035086.1	31297603	.	G	T	.	.	MAF_USDA=1.639
NC_035086.1	31297630	.	A	G	.	.	MAF_INRAE=15.823;MAF_USDA=6.471
NC_035086.1	31297653	.	A	C	.	.	MAF_INRAE=44.937;MAF_USDA=43.529
NC_035086.1	31297832	.	T	C	.	.	MAF_INRAE=13.333;MAF_USDA=11.765
NC_035086.1	31297916	.	T	C	.	.	MAF_USDA=8.197
NC_035086.1	31297920	.	C	A	.	.	MAF_INRAE=6.667;MAF_USDA=4.167
NC_035086.1	31297931	.	A	C	.	.	MAF_INRAE=6.667;MAF_USDA=11.176
NC_035086.1	31297938	.	A	T	.	.	MAF_USDA=1.639
NC_035086.1	31297962	.	G	T	.	.	MAF_INRAE=6.329;MAF_USDA=3.279
NC_035086.1	31297965	.	C	A	.	.	MAF_INRAE=18.333;MAF_USDA=18.235
NC_035086.1	31298004	.	A	G	.	.	MAF_USDA=2.459
NC_035086.1	31298007	.	C	G	.	.	MAF_USDA=2.459
NC_035086.1	31298065	.	T	A	.	.	MAF_INRAE=19.62;MAF_USDA=27.083
NC_035086.1	31298087	.	C	T	.	.	MAF_INRAE=20.253;MAF_USDA=21.176
NC_035086.1	31298121	.	T	C	.	.	MAF_INRAE=22.785;MAF_USDA=21.176
NC_035086.1	31298127	.	A	T	.	.	MAF_INRAE=26.316;MAF_USDA=5.294
NC_035086.1	31298212	.	T	A	.	.	MAF_USDA=2.083
NC_035086.1	31298213	.	A	C	.	.	MAF_USDA=2.083
NC_035086.1	31298224	.	T	A	.	.	MAF_INRAE=5.263
NC_035086.1	31298259	.	C	T	.	.	MAF_INRAE=34.167;MAF_USDA=50.0
NC_035086.1	31298276	.	T	C	.	.	MAF_INRAE=5.696;MAF_USDA=38.235
NC_035086.1	31298295	.	A	C	.	.	MAF_USDA=2.459
NC_035086.1	31298327	.	T	C	.	.	MAF_USDA=4.118
NC_035086.1	31298333	.	C	T	.	.	MAF_USDA=4.118
NC_035086.1	31298334	.	A	G	.	.	MAF_USDA=4.118
NC_035086.1	31298337	.	A	T	.	.	MAF_USDA=3.529
NC_035086.1	31298343	.	C	A	.	.	MAF_USDA=4.706
NC_035086.1	31298458	.	G	A	.	.	MAF_INRAE=15.0;MAF_USDA=7.647
NC_035086.1	31298468	.	G	A	.	.	MAF_INRAE=15.823;MAF_USDA=6.471
NC_035086.1	31298477	.	T	C	.	.	MAF_INRAE=37.975;MAF_USDA=22.941
NC_035086.1	31298505	.	C	T	.	.	MAF_INRAE=28.481;MAF_USDA=5.294
NC_035086.1	31298508	.	T	A	.	.	MAF_INRAE=13.333;MAF_USDA=8.824
NC_035086.1	31298518	.	A	C	.	.	MAF_USDA=4.706
NC_035086.1	31298519	.	T	C	.	.	MAF_USDA=4.706
NC_035086.1	31298522	.	A	G	.	.	MAF_INRAE=37.342;MAF_USDA=18.824
NC_035086.1	31298534	.	A	C	.	.	MAF_INRAE=15.823;MAF_USDA=9.412
NC_035086.1	31298573	.	A	T	.	.	MAF_INRAE=5.696;MAF_USDA=32.353
NC_035086.1	31298618	.	C	G	.	.	MAF_INRAE=26.582;MAF_USDA=18.235
NC_035086.1	31298636	.	C	A	.	.	MAF_USDA=4.918
NC_035086.1	31298658	.	C	T	.	.	MAF_INRAE=11.392;MAF_USDA=13.529
NC_035086.1	31298680	.	G	A	.	.	MAF_INRAE=39.241;MAF_USDA=14.118
NC_035086.1	31298760	.	T	G	.	.	MAF_INRAE=12.025;MAF_USDA=12.941
NC_035086.1	31298850	.	A	C	.	.	MAF_USDA=2.459
NC_035086.1	31298870	.	C	T	.	.	MAF_INRAE=13.333;MAF_USDA=11.176
NC_035086.1	31298880	.	A	T	.	.	MAF_INRAE=13.333;MAF_USDA=11.176
NC_035086.1	31298894	.	T	C	.	.	MAF_INRAE=15.823;MAF_USDA=46.471
NC_035086.1	31298909	.	G	A	.	.	MAF_USDA=1.639
NC_035086.1	31298993	.	G	T	.	.	MAF_INRAE=25.316;MAF_USDA=17.647
NC_035086.1	31299034	.	G	A	.	.	MAF_INRAE=25.949;MAF_USDA=16.471
NC_035086.1	31299040	.	A	G	.	.	MAF_INRAE=25.949;MAF_USDA=17.059
NC_035086.1	31299059	.	A	G	.	.	MAF_INRAE=24.684;MAF_USDA=17.059
NC_035086.1	31299137	.	A	G	.	.	MAF_INRAE=15.0;MAF_USDA=8.824
NC_035086.1	31299159	.	G	A	.	.	MAF_USDA=14.118
NC_035086.1	31299219	.	C	G	.	.	MAF_INRAE=15.0;MAF_USDA=12.353
NC_035086.1	31299277	.	G	A	.	.	MAF_INRAE=17.722;MAF_USDA=4.167
NC_035086.1	31299315	.	C	T	.	.	MAF_USDA=2.459
NC_035086.1	31299343	.	T	G	.	.	MAF_USDA=8.929
NC_035086.1	31299378	.	A	C	.	.	MAF_INRAE=31.579;MAF_USDA=12.5
NC_035086.1	31299441	.	T	A	.	.	MAF_INRAE=2.5;MAF_USDA=6.471
NC_035086.1	31299450	.	T	G	.	.	MAF_INRAE=37.975;MAF_USDA=29.412
NC_035086.1	31299485	.	C	T	.	.	MAF_INRAE=12.025;MAF_USDA=12.941
NC_035086.1	31299493	.	G	A	.	.	MAF_INRAE=10.526
NC_035086.1	31299497	.	T	C	.	.	MAF_INRAE=12.5;MAF_USDA=15.882
NC_035086.1	31299570	.	G	A	.	.	MAF_INRAE=12.025;MAF_USDA=8.235
NC_035086.1	31299575	.	G	C	.	.	MAF_USDA=16.667
NC_035086.1	31299580	.	G	A	.	.	MAF_USDA=6.25
NC_035086.1	31299582	.	T	A	.	.	MAF_INRAE=25.949;MAF_USDA=16.471
NC_035086.1	31299584	.	G	A	.	.	MAF_USDA=1.639
NC_035086.1	31299585	.	G	A	.	.	MAF_INRAE=32.5;MAF_USDA=16.471
NC_035086.1	31299591	.	C	T	.	.	MAF_INRAE=33.544;MAF_USDA=39.412
NC_035086.1	31299767	.	G	C	.	.	MAF_INRAE=11.392;MAF_USDA=13.529
NC_035086.1	31299831	.	T	G	.	.	MAF_INRAE=17.089;MAF_USDA=14.706
NC_035086.1	31299879	.	A	G	.	.	MAF_INRAE=15.0;MAF_USDA=8.824
NC_035086.1	31299883	.	C	T	.	.	MAF_INRAE=10.0;MAF_USDA=10.417
NC_035086.1	31299905	.	C	T	.	.	MAF_INRAE=25.949;MAF_USDA=17.647
NC_035086.1	31299908	.	C	G	.	.	MAF_INRAE=10.0;MAF_USDA=10.417
NC_035086.1	31299924	.	A	G	.	.	MAF_INRAE=25.949;MAF_USDA=17.647
NC_035086.1	31300034	.	G	T	.	.	MAF_INRAE=33.544;MAF_USDA=39.412
NC_035086.1	31300403	.	A	C	.	.	MAF_USDA=1.639
NC_035086.1	31300415	.	A	C	.	.	MAF_INRAE=17.089;MAF_USDA=15.882
NC_035086.1	31300465	.	C	T	.	.	MAF_USDA=1.639
NC_035086.1	31300528	.	A	T	.	.	MAF_USDA=3.279
NC_035086.1	31300678	.	G	T	.	.	MAF_USDA=1.639
NC_035086.1	31300711	.	A	C	.	.	MAF_USDA=4.706
NC_035086.1	31300762	.	C	T	.	.	MAF_INRAE=27.848;MAF_USDA=6.471
NC_035086.1	31300784	.	G	C	.	.	MAF_INRAE=5.696;MAF_USDA=35.294
NC_035086.1	31300851	.	G	A	.	.	MAF_USDA=4.167
NC_035086.1	31300854	.	T	A	.	.	MAF_USDA=3.279
NC_035086.1	31300953	.	G	T	.	.	MAF_INRAE=42.405;MAF_USDA=21.176
NC_035086.1	31301039	.	T	C	.	.	MAF_USDA=14.706
NC_035086.1	31301069	.	G	T	.	.	MAF_INRAE=4.43;MAF_USDA=13.529
NC_035086.1	31301125	.	A	G	.	.	MAF_INRAE=27.5;MAF_USDA=41.176
NC_035086.1	31301163	.	A	T	.	.	MAF_INRAE=6.962;MAF_USDA=2.083
NC_035086.1	31301170	.	G	A	.	.	MAF_INRAE=46.203;MAF_USDA=42.353
NC_035086.1	31301307	.	A	G	.	.	MAF_USDA=16.667
NC_035086.1	31301308	.	A	T	.	.	MAF_USDA=14.583
NC_035086.1	31301332	.	C	T	.	.	MAF_INRAE=6.962;MAF_USDA=2.083
NC_035086.1	31301343	.	T	A	.	.	MAF_USDA=4.706
NC_035086.1	31301348	.	A	G	.	.	MAF_INRAE=44.937;MAF_USDA=20.0
NC_035086.1	31301408	.	G	A	.	.	MAF_INRAE=24.051;MAF_USDA=9.412
NC_035086.1	31301417	.	T	A	.	.	MAF_INRAE=44.937;MAF_USDA=19.412
NC_035086.1	31301431	.	T	A	.	.	MAF_USDA=7.377
NC_035086.1	31301432	.	A	C	.	.	MAF_INRAE=44.304;MAF_USDA=20.0
NC_035086.1	31301447	.	C	T	.	.	MAF_INRAE=4.43;MAF_USDA=10.0
NC_035086.1	31301514	.	T	A	.	.	MAF_INRAE=32.911;MAF_USDA=12.941
NC_035086.1	31301545	.	T	A	.	.	MAF_USDA=3.529
NC_035086.1	31301547	.	A	G	.	.	MAF_USDA=3.529
NC_035086.1	31301606	.	C	G	.	.	MAF_USDA=18.75
NC_035086.1	31301607	.	G	A	.	.	MAF_INRAE=10.526;MAF_USDA=12.195
NC_035086.1	31302255	.	G	T	.	.	MAF_USDA=8.197
NC_035086.1	31302313	.	G	A	.	.	MAF_INRAE=44.937;MAF_USDA=19.412
NC_035086.1	31302340	.	C	A	.	.	MAF_INRAE=17.089;MAF_USDA=11.765
NC_035086.1	31302342	.	G	T	.	.	MAF_INRAE=12.5;MAF_USDA=12.353
NC_035086.1	31302363	.	G	A	.	.	MAF_USDA=2.083
NC_035086.1	31302407	.	G	C	.	.	MAF_INRAE=22.785;MAF_USDA=9.412
NC_035086.1	31302503	.	A	T	.	.	MAF_USDA=7.377
NC_035086.1	31302508	.	C	A	.	.	MAF_USDA=8.197
NC_035086.1	31302510	.	G	A	.	.	MAF_USDA=8.333
NC_035086.1	31302519	.	G	T	.	.	MAF_INRAE=7.595;MAF_USDA=17.647
NC_035086.1	31302687	.	G	A	.	.	MAF_USDA=3.279
NC_035086.1	31302762	.	T	C	.	.	MAF_INRAE=14.557;MAF_USDA=24.706
NC_035086.1	31302908	.	G	A	.	.	MAF_INRAE=44.937;MAF_USDA=20.0
NC_035086.1	31302979	.	C	G	.	.	MAF_USDA=9.412
NC_035086.1	31303018	.	C	G	.	.	MAF_INRAE=23.418;MAF_USDA=9.836
NC_035086.1	31303066	.	G	T	.	.	MAF_USDA=2.941
NC_035086.1	31303113	.	T	A	.	.	MAF_USDA=18.824
NC_035086.1	31303170	.	A	G	.	.	MAF_INRAE=7.595;MAF_USDA=43.529
NC_035086.1	31303200	.	G	A	.	.	MAF_USDA=1.639
NC_035086.1	31303316	.	T	G	.	.	MAF_USDA=3.279
NC_035086.1	31303324	.	T	C	.	.	MAF_INRAE=37.342;MAF_USDA=5.357
NC_035086.1	31303328	.	T	A	.	.	MAF_INRAE=12.5
NC_035086.1	31303340	.	T	G	.	.	MAF_USDA=20.588
NC_035086.1	31303345	.	T	C	.	.	MAF_INRAE=23.418;MAF_USDA=8.824
NC_035086.1	31303364	.	G	T	.	.	MAF_INRAE=44.937;MAF_USDA=19.412
NC_035086.1	31303365	.	C	A	.	.	MAF_USDA=3.279
NC_035086.1	31303433	.	T	A	.	.	MAF_INRAE=17.089;MAF_USDA=8.824
NC_035086.1	31303465	.	C	T	.	.	MAF_INRAE=10.526
NC_035086.1	31303503	.	T	C	.	.	MAF_INRAE=23.418;MAF_USDA=31.176
NC_035086.1	31303506	.	A	T	.	.	MAF_USDA=6.557
NC_035086.1	31303508	.	G	T	.	.	MAF_USDA=6.557
NC_035086.1	31303520	.	A	G	.	.	MAF_INRAE=44.304;MAF_USDA=20.588
NC_035086.1	31303528	.	G	A	.	.	MAF_USDA=2.083
NC_035086.1	31303617	.	T	A	.	.	MAF_INRAE=23.418;MAF_USDA=9.412
NC_035086.1	31303694	.	C	T	.	.	MAF_USDA=1.639
NC_035086.1	31303695	.	A	G	.	.	MAF_INRAE=12.5;MAF_USDA=2.459
NC_035086.1	31303769	.	G	T	.	.	MAF_USDA=15.294
NC_035086.1	31303823	.	G	T	.	.	MAF_USDA=7.377
NC_035086.1	31303825	.	T	G	.	.	MAF_USDA=7.377
NC_035086.1	31303855	.	G	A	.	.	MAF_INRAE=44.937;MAF_USDA=18.235
NC_035086.1	31303884	.	C	T,G	.	.	MAF_INRAE=5.263
NC_035086.1	31303937	.	T	A	.	.	MAF_INRAE=21.519;MAF_USDA=44.118
NC_035086.1	31303941	.	G	T	.	.	MAF_INRAE=20.0;MAF_USDA=11.176
NC_035086.1	31303968	.	A	C	.	.	MAF_USDA=35.882
NC_035086.1	31304056	.	A	C	.	.	MAF_USDA=2.083
NC_035086.1	31304084	.	G	T	.	.	MAF_INRAE=46.835;MAF_USDA=25.294
NC_035086.1	31304254	.	G	T	.	.	MAF_INRAE=15.823;MAF_USDA=12.353
NC_035086.1	31304264	.	G	C	.	.	MAF_USDA=14.583
NC_035086.1	31304288	.	T	C	.	.	MAF_USDA=5.738
NC_035086.1	31304304	.	A	C	.	.	MAF_USDA=29.167
NC_035086.1	31304344	.	T	C	.	.	MAF_USDA=14.754
NC_035086.1	31304568	.	T	C	.	.	MAF_USDA=1.639
NC_035086.1	31304722	.	A	C	.	.	MAF_USDA=4.918
NC_035086.1	31304874	.	T	G	.	.	MAF_INRAE=33.544;MAF_USDA=22.941
NC_035086.1	31304930	.	C	A	.	.	MAF_INRAE=12.5;MAF_USDA=10.417
NC_035086.1	31304931	.	A	T	.	.	MAF_INRAE=12.5;MAF_USDA=10.417
NC_035086.1	31305064	.	G	A	.	.	MAF_USDA=3.279
NC_035086.1	31305065	.	C	A	.	.	MAF_USDA=2.459
NC_035086.1	31305067	.	A	T	.	.	MAF_USDA=2.459
NC_035086.1	31305070	.	A	G	.	.	MAF_USDA=2.459
NC_035086.1	31305077	.	A	G	.	.	MAF_USDA=4.098
NC_035086.1	31305099	.	G	A	.	.	MAF_USDA=4.118
NC_035086.1	31305100	.	G	A	.	.	MAF_USDA=1.639
NC_035086.1	31305112	.	T	G	.	.	MAF_INRAE=5.696;MAF_USDA=27.059
NC_035086.1	31305127	.	A	C	.	.	MAF_INRAE=11.392;MAF_USDA=10.588
NC_035086.1	31305130	.	G	C	.	.	MAF_USDA=11.475
NC_035086.1	31305135	.	A	G	.	.	MAF_USDA=2.459
NC_035086.1	31305144	.	C	T	.	.	MAF_USDA=8.197
NC_035086.1	31305153	.	T	G	.	.	MAF_USDA=9.016
NC_035086.1	31305156	.	C	G	.	.	MAF_USDA=9.016
NC_035086.1	31305172	.	C	T	.	.	MAF_INRAE=37.975;MAF_USDA=15.294
NC_035086.1	31305185	.	T	A	.	.	MAF_USDA=4.098
NC_035086.1	31305187	.	C	G	.	.	MAF_INRAE=15.823;MAF_USDA=6.471
NC_035086.1	31305205	.	A	T	.	.	MAF_INRAE=17.089;MAF_USDA=16.471
NC_035086.1	31305209	.	T	C	.	.	MAF_USDA=1.639
NC_035086.1	31305215	.	A	G	.	.	MAF_INRAE=43.671;MAF_USDA=49.412
NC_035086.1	31305217	.	G	T	.	.	MAF_INRAE=27.5;MAF_USDA=11.765
NC_035086.1	31305240	.	T	A	.	.	MAF_USDA=4.118
NC_035086.1	31305245	.	C	T	.	.	MAF_INRAE=27.848;MAF_USDA=4.762
NC_035086.1	31305247	.	T	G	.	.	MAF_INRAE=4.43;MAF_USDA=41.667
NC_035086.1	31305253	.	T	C	.	.	MAF_USDA=2.083
NC_035086.1	31305260	.	G	C	.	.	MAF_INRAE=27.848;MAF_USDA=8.333
NC_035086.1	31305261	.	G	A	.	.	MAF_INRAE=28.333;MAF_USDA=8.333
NC_035086.1	31305268	.	A	C	.	.	MAF_INRAE=26.582;MAF_USDA=19.048
NC_035086.1	31305288	.	A	T	.	.	MAF_USDA=4.762
NC_035086.1	31305330	.	C	T	.	.	MAF_INRAE=2.5;MAF_USDA=7.059
NC_035086.1	31305331	.	G	A	.	.	MAF_USDA=1.639
NC_035086.1	31305435	.	A	T	.	.	MAF_INRAE=1.667
NC_035086.1	31305477	.	G	T	.	.	MAF_INRAE=17.089;MAF_USDA=11.765
NC_035086.1	31305487	.	G	T	.	.	MAF_INRAE=17.089;MAF_USDA=11.31
NC_035086.1	31305548	.	G	A	.	.	MAF_USDA=1.639
NC_035086.1	31305588	.	A	T	.	.	MAF_USDA=3.279
NC_035086.1	31305642	.	A	G	.	.	MAF_INRAE=26.316;MAF_USDA=10.588
NC_035086.1	31305643	.	C	G	.	.	MAF_USDA=8.333
NC_035086.1	31305648	.	T	G	.	.	MAF_INRAE=13.333;MAF_USDA=12.353
NC_035086.1	31305721	.	A	G	.	.	MAF_USDA=3.529
NC_035086.1	31305725	.	G	A	.	.	MAF_INRAE=23.418;MAF_USDA=15.882
NC_035086.1	31305799	.	C	T	.	.	MAF_INRAE=10.526;MAF_USDA=6.471
NC_035086.1	31305842	.	T	A	.	.	MAF_INRAE=5.0;MAF_USDA=27.059
NC_035086.1	31306031	.	T	G	.	.	MAF_INRAE=15.823;MAF_USDA=5.882
NC_035086.1	31306047	.	A	G	.	.	MAF_INRAE=25.949;MAF_USDA=10.0
NC_035086.1	31306069	.	G	A	.	.	MAF_USDA=3.279
NC_035086.1	31306112	.	A	G	.	.	MAF_INRAE=15.19;MAF_USDA=5.882
NC_035086.1	31306233	.	G	A	.	.	MAF_INRAE=32.911;MAF_USDA=18.824
NC_035086.1	31306326	.	A	G	.	.	MAF_USDA=2.941
NC_035086.1	31306486	.	G	A	.	.	MAF_USDA=8.333
NC_035086.1	31306587	.	A	T	.	.	MAF_INRAE=5.696;MAF_USDA=11.475
NC_035086.1	31306652	.	C	A	.	.	MAF_INRAE=24.051;MAF_USDA=11.765
NC_035086.1	31306715	.	A	G	.	.	MAF_INRAE=17.722;MAF_USDA=11.765
NC_035086.1	31306817	.	C	T	.	.	MAF_USDA=8.333
NC_035086.1	31306828	.	G	C	.	.	MAF_USDA=1.639
NC_035086.1	31306830	.	G	C	.	.	MAF_INRAE=15.823;MAF_USDA=4.706
NC_035086.1	31306838	.	T	G	.	.	MAF_INRAE=23.418;MAF_USDA=12.353
NC_035086.1	31306856	.	T	A	.	.	MAF_INRAE=43.038;MAF_USDA=23.529
NC_035086.1	31306874	.	A	G	.	.	MAF_INRAE=7.595;MAF_USDA=5.294
NC_035086.1	31306924	.	G	C	.	.	MAF_INRAE=30.0;MAF_USDA=17.647
NC_035086.1	31306985	.	G	T	.	.	MAF_USDA=8.333
NC_035086.1	31307004	.	G	A	.	.	MAF_INRAE=15.823;MAF_USDA=5.294
NC_035086.1	31307027	.	A	C	.	.	MAF_INRAE=12.5;MAF_USDA=10.417
NC_035086.1	31307090	.	A	G	.	.	MAF_USDA=8.333
NC_035086.1	31307132	.	C	T	.	.	MAF_INRAE=15.823;MAF_USDA=5.882
NC_035086.1	31307166	.	T	A	.	.	MAF_USDA=3.279
NC_035086.1	31307171	.	C	T	.	.	MAF_USDA=3.279
NC_035086.1	31307253	.	C	G	.	.	MAF_USDA=8.333
NC_035086.1	31307261	.	C	A	.	.	MAF_USDA=10.417
NC_035086.1	31307264	.	A	T	.	.	MAF_USDA=8.333
NC_035086.1	31307480	.	T	A	.	.	MAF_USDA=14.118
NC_035086.1	31307489	.	A	C	.	.	MAF_USDA=2.459
NC_035086.1	31307517	.	C	T	.	.	MAF_USDA=9.412
NC_035086.1	31307716	.	A	T	.	.	MAF_INRAE=15.19;MAF_USDA=5.833
NC_035086.1	31307752	.	C	T	.	.	MAF_INRAE=1.667;MAF_USDA=4.918
NC_035086.1	31307764	.	T	G	.	.	MAF_USDA=1.639
NC_035086.1	31307879	.	G	C	.	.	MAF_INRAE=10.127;MAF_USDA=45.294
NC_035086.1	31307910	.	A	C	.	.	MAF_INRAE=27.848;MAF_USDA=14.706
NC_035086.1	31307922	.	G	A	.	.	MAF_INRAE=13.333;MAF_USDA=3.529
NC_035086.1	31308140	.	A	T	.	.	MAF_INRAE=10.526
NC_035086.1	31308236	.	G	T	.	.	MAF_INRAE=6.962;MAF_USDA=4.098
NC_035086.1	31308355	.	G	T	.	.	MAF_USDA=2.459
NC_035086.1	31308519	.	G	T	.	.	MAF_USDA=9.412
NC_035086.1	31308524	.	T	G	.	.	MAF_USDA=1.639
NC_035086.1	31308561	.	G	A	.	.	MAF_INRAE=41.139;MAF_USDA=31.176
NC_035086.1	31308563	.	G	A	.	.	MAF_INRAE=10.0;MAF_USDA=10.417
NC_035086.1	31308575	.	C	G	.	.	MAF_INRAE=20.253;MAF_USDA=12.353
NC_035086.1	31308582	.	C	T	.	.	MAF_INRAE=6.962;MAF_USDA=4.098
NC_035086.1	31308699	.	T	C	.	.	MAF_INRAE=49.367;MAF_USDA=40.588
NC_035086.1	31308736	.	A	T	.	.	MAF_INRAE=34.177;MAF_USDA=34.706
NC_035086.1	31308745	.	A	G	.	.	MAF_USDA=8.333
NC_035086.1	31308769	.	G	C	.	.	MAF_USDA=9.412
NC_035086.1	31308787	.	A	T	.	.	MAF_USDA=1.639
NC_035086.1	31308805	.	T	G	.	.	MAF_USDA=10.0
NC_035086.1	31308806	.	A	T	.	.	MAF_INRAE=5.263
NC_035086.1	31308809	.	T	A	.	.	MAF_INRAE=34.81;MAF_USDA=32.787
NC_035086.1	31308814	.	T	G	.	.	MAF_USDA=3.279
NC_035086.1	31308948	.	G	T	.	.	MAF_INRAE=42.105
NC_035086.1	31308974	.	G	A	.	.	MAF_INRAE=14.167;MAF_USDA=27.083
NC_035086.1	31308975	.	T	A	.	.	MAF_INRAE=14.167;MAF_USDA=27.083
NC_035086.1	31308977	.	C	A	.	.	MAF_INRAE=14.167;MAF_USDA=27.083
NC_035086.1	31308979	.	T	A	.	.	MAF_INRAE=14.167;MAF_USDA=27.083
NC_035086.1	31308985	.	G	T	.	.	MAF_INRAE=14.167;MAF_USDA=27.083
NC_035086.1	31308986	.	A	T	.	.	MAF_INRAE=14.167;MAF_USDA=27.083
NC_035086.1	31308987	.	A	C	.	.	MAF_INRAE=14.167;MAF_USDA=27.083
NC_035086.1	31308993	.	T	A	.	.	MAF_INRAE=14.167;MAF_USDA=27.083
NC_035086.1	31308995	.	T	G	.	.	MAF_INRAE=14.167;MAF_USDA=27.083
NC_035086.1	31308997	.	T	A	.	.	MAF_INRAE=14.167;MAF_USDA=27.083
NC_035086.1	31308998	.	T	C	.	.	MAF_INRAE=14.167;MAF_USDA=25.0
NC_035086.1	31309030	.	G	C	.	.	MAF_INRAE=48.101;MAF_USDA=17.262
NC_035086.1	31309132	.	A	G	.	.	MAF_USDA=6.557
NC_035086.1	31309185	.	C	A	.	.	MAF_INRAE=15.823;MAF_USDA=26.471
NC_035086.1	31309198	.	A	G	.	.	MAF_USDA=1.639
NC_035086.1	31309251	.	C	T	.	.	MAF_INRAE=10.0;MAF_USDA=4.706
NC_035086.1	31309393	.	T	C	.	.	MAF_INRAE=16.456;MAF_USDA=27.647
NC_035086.1	31309636	.	G	A	.	.	MAF_USDA=12.5
NC_035086.1	31309711	.	A	C	.	.	MAF_INRAE=12.5;MAF_USDA=9.016
NC_035086.1	31309757	.	C	G	.	.	MAF_USDA=3.279
NC_035086.1	31309773	.	T	C	.	.	MAF_USDA=2.459
NC_035086.1	31309779	.	G	A	.	.	MAF_USDA=3.279
NC_035086.1	31309788	.	A	G	.	.	MAF_INRAE=6.329
NC_035086.1	31309793	.	G	C	.	.	MAF_USDA=4.098
NC_035086.1	31309794	.	A	C	.	.	MAF_USDA=4.098
NC_035086.1	31309795	.	G	A	.	.	MAF_USDA=4.098
NC_035086.1	31309802	.	G	C	.	.	MAF_USDA=4.918
NC_035086.1	31309826	.	G	T	.	.	MAF_USDA=2.459
NC_035086.1	31309834	.	C	T	.	.	MAF_USDA=2.459
NC_035086.1	31309835	.	T	C	.	.	MAF_USDA=2.459
NC_035086.1	31309846	.	T	C	.	.	MAF_USDA=3.279
NC_035086.1	31309848	.	C	T	.	.	MAF_USDA=4.098
NC_035086.1	31309849	.	A	G	.	.	MAF_USDA=4.918
NC_035086.1	31309898	.	T	A	.	.	MAF_INRAE=15.823
NC_035086.1	31309959	.	C	T	.	.	MAF_USDA=6.557
NC_035086.1	31310059	.	G	A	.	.	MAF_USDA=8.333
NC_035086.1	31310086	.	C	T	.	.	MAF_INRAE=5.696;MAF_USDA=1.639
NC_035086.1	31310096	.	C	A	.	.	MAF_USDA=2.459
NC_035086.1	31310103	.	G	A	.	.	MAF_USDA=3.279
NC_035086.1	31310129	.	C	G	.	.	MAF_USDA=3.279
NC_035086.1	31310327	.	T	A	.	.	MAF_INRAE=15.823;MAF_USDA=35.294
NC_035086.1	31310342	.	C	T	.	.	MAF_USDA=8.333
NC_035086.1	31310362	.	T	G	.	.	MAF_USDA=4.098
NC_035086.1	31310498	.	C	A	.	.	MAF_USDA=10.417
NC_035086.1	31310575	.	C	A	.	.	MAF_USDA=21.951
NC_035086.1	31311497	.	G	T	.	.	MAF_USDA=27.059
NC_035086.1	31311546	.	A	C	.	.	MAF_USDA=13.529
NC_035086.1	31311755	.	C	A	.	.	MAF_USDA=14.706
NC_035086.1	31311821	.	T	A	.	.	MAF_INRAE=15.823;MAF_USDA=8.824
NC_035086.1	31311823	.	T	C	.	.	MAF_INRAE=10.526
NC_035086.1	31311827	.	C	G	.	.	MAF_INRAE=5.696
NC_035086.1	31311871	.	A	G	.	.	MAF_INRAE=17.5;MAF_USDA=24.706
NC_035086.1	31311876	.	C	T	.	.	MAF_USDA=6.557
NC_035086.1	31311898	.	T	C	.	.	MAF_USDA=5.738
NC_035086.1	31311912	.	T	C	.	.	MAF_USDA=14.118
NC_035086.1	31311961	.	G	T	.	.	MAF_USDA=14.118
NC_035086.1	31311969	.	G	C	.	.	MAF_USDA=1.639
NC_035086.1	31311991	.	G	A	.	.	MAF_USDA=8.333
NC_035086.1	31311996	.	T	C	.	.	MAF_USDA=2.083
NC_035086.1	31312046	.	G	C	.	.	MAF_USDA=14.118
NC_035086.1	31312063	.	T	C	.	.	MAF_USDA=4.118
NC_035086.1	31312083	.	A	C	.	.	MAF_INRAE=13.924;MAF_USDA=6.471
NC_035086.1	31312084	.	A	T	.	.	MAF_USDA=3.279
NC_035086.1	31312088	.	T	G	.	.	MAF_INRAE=13.924;MAF_USDA=6.471
NC_035086.1	31312140	.	G	A	.	.	MAF_INRAE=14.557;MAF_USDA=8.333
NC_035086.1	31312192	.	C	A	.	.	MAF_INRAE=10.0;MAF_USDA=10.417
NC_035086.1	31312214	.	G	A	.	.	MAF_INRAE=12.5
NC_035086.1	31312244	.	T	G	.	.	MAF_INRAE=10.0;MAF_USDA=10.417
NC_035086.1	31312245	.	G	A	.	.	MAF_INRAE=10.0;MAF_USDA=10.417
NC_035086.1	31312253	.	T	A	.	.	MAF_USDA=5.738
NC_035086.1	31312282	.	G	A	.	.	MAF_USDA=1.639
NC_035086.1	31312299	.	G	T	.	.	MAF_INRAE=17.722;MAF_USDA=12.295
NC_035086.1	31312423	.	A	G	.	.	MAF_USDA=10.656
NC_035086.1	31312432	.	G	A	.	.	MAF_INRAE=8.228;MAF_USDA=2.459
NC_035086.1	31312570	.	C	A	.	.	MAF_USDA=14.583
NC_035086.1	31312571	.	G	A	.	.	MAF_INRAE=4.167;MAF_USDA=4.706
NC_035086.1	31312704	.	C	G	.	.	MAF_USDA=12.353
NC_035086.1	31312717	.	G	A	.	.	MAF_INRAE=6.962;MAF_USDA=1.639
NC_035086.1	31312726	.	C	T	.	.	MAF_USDA=3.279
NC_035086.1	31312808	.	C	A	.	.	MAF_INRAE=48.734;MAF_USDA=43.75
NC_035086.1	31312839	.	G	A	.	.	MAF_USDA=12.5
NC_035086.1	31312996	.	C	T	.	.	MAF_USDA=1.765
NC_035086.1	31313005	.	A	T	.	.	MAF_INRAE=27.215;MAF_USDA=25.0
NC_035086.1	31313050	.	T	A	.	.	MAF_USDA=12.5
NC_035086.1	31313283	.	G	A	.	.	MAF_INRAE=48.734;MAF_USDA=16.667
NC_035086.1	31313306	.	T	G	.	.	MAF_USDA=13.69
NC_035086.1	31313343	.	G	C	.	.	MAF_INRAE=44.304;MAF_USDA=27.647
NC_035086.1	31313344	.	C	T	.	.	MAF_INRAE=40.0;MAF_USDA=27.647
NC_035086.1	31313378	.	T	C	.	.	MAF_USDA=4.118
NC_035086.1	31313553	.	C	T	.	.	MAF_INRAE=21.053;MAF_USDA=10.833
NC_035086.1	31313572	.	G	A	.	.	MAF_USDA=14.118
NC_035086.1	31313576	.	G	A	.	.	MAF_USDA=2.5
NC_035086.1	31313585	.	C	A	.	.	MAF_USDA=2.5
NC_035086.1	31313611	.	G	T	.	.	MAF_USDA=8.333
NC_035086.1	31313660	.	C	A	.	.	MAF_INRAE=12.5;MAF_USDA=7.377
NC_035086.1	31313707	.	C	T	.	.	MAF_USDA=2.459
NC_035086.1	31313838	.	T	G	.	.	MAF_USDA=5.294
NC_035086.1	31313856	.	A	T	.	.	MAF_USDA=3.279
NC_035086.1	31313898	.	G	A	.	.	MAF_INRAE=48.734;MAF_USDA=29.412
NC_035086.1	31313908	.	T	A	.	.	MAF_INRAE=1.667
NC_035086.1	31313997	.	C	G	.	.	MAF_INRAE=10.0;MAF_USDA=17.647
NC_035086.1	31314054	.	C	T	.	.	MAF_USDA=1.639
NC_035086.1	31314080	.	G	A	.	.	MAF_INRAE=12.5;MAF_USDA=9.016
NC_035086.1	31314242	.	A	G	.	.	MAF_INRAE=15.823;MAF_USDA=10.119
NC_035086.1	31314310	.	G	T	.	.	MAF_USDA=1.639
NC_035086.1	31314336	.	T	A	.	.	MAF_USDA=4.918
NC_035086.1	31314502	.	C	A	.	.	MAF_USDA=5.738
NC_035086.1	31314558	.	A	G	.	.	MAF_INRAE=11.392;MAF_USDA=15.882
NC_035086.1	31314576	.	G	A	.	.	MAF_INRAE=27.215;MAF_USDA=25.294
NC_035086.1	31314587	.	C	T	.	.	MAF_USDA=1.639
NC_035086.1	31314660	.	T	G	.	.	MAF_USDA=1.639
NC_035086.1	31314668	.	C	A	.	.	MAF_USDA=1.639
NC_035086.1	31314676	.	C	T	.	.	MAF_USDA=1.639
NC_035086.1	31314953	.	T	A	.	.	MAF_USDA=1.639
NC_035086.1	31314963	.	C	G	.	.	MAF_USDA=8.333
NC_035086.1	31315005	.	G	T	.	.	MAF_INRAE=12.5;MAF_USDA=9.016
NC_035086.1	31315020	.	A	C	.	.	MAF_USDA=2.941
NC_035086.1	31315051	.	G	A	.	.	MAF_USDA=5.294
NC_035086.1	31315115	.	T	A	.	.	MAF_USDA=4.918
NC_035086.1	31315181	.	G	C	.	.	MAF_USDA=4.918
NC_035086.1	31315226	.	A	T	.	.	MAF_INRAE=6.962;MAF_USDA=1.639
NC_035086.1	31315256	.	C	A	.	.	MAF_INRAE=20.253;MAF_USDA=20.588
NC_035086.1	31315280	.	C	A	.	.	MAF_INRAE=25.949;MAF_USDA=26.471
NC_035086.1	31315286	.	G	T	.	.	MAF_INRAE=4.43;MAF_USDA=5.294
NC_035086.1	31315353	.	G	T	.	.	MAF_INRAE=20.253;MAF_USDA=20.0
NC_035086.1	31315372	.	T	C	.	.	MAF_INRAE=6.962
NC_035086.1	31315377	.	G	A	.	.	MAF_USDA=1.639
NC_035086.1	31315450	.	T	A	.	.	MAF_USDA=8.333
NC_035086.1	31315527	.	C	G	.	.	MAF_USDA=2.459
NC_035086.1	31315623	.	G	T	.	.	MAF_INRAE=17.089;MAF_USDA=19.672
NC_035086.1	31315674	.	A	T	.	.	MAF_INRAE=49.367;MAF_USDA=37.647
NC_035086.1	31315678	.	T	G	.	.	MAF_USDA=1.639
NC_035086.1	31315979	.	C	T	.	.	MAF_USDA=2.459
NC_035086.1	31316041	.	T	C	.	.	MAF_USDA=2.459
NC_035086.1	31316222	.	G	C	.	.	MAF_USDA=3.529
NC_035086.1	31316284	.	A	C	.	.	MAF_INRAE=20.833;MAF_USDA=18.75
NC_035086.1	31316321	.	A	C	.	.	MAF_INRAE=11.667;MAF_USDA=9.016
NC_035086.1	31316327	.	T	C	.	.	MAF_INRAE=15.823;MAF_USDA=10.0
NC_035086.1	31316334	.	C	T	.	.	MAF_INRAE=3.333;MAF_USDA=2.459
NC_035086.1	31316432	.	C	T	.	.	MAF_INRAE=15.833;MAF_USDA=8.824
NC_035086.1	31317019	.	T	A	.	.	MAF_INRAE=20.886;MAF_USDA=27.647
NC_035086.1	31317065	.	C	T	.	.	MAF_INRAE=30.38;MAF_USDA=37.059
NC_035086.1	31317081	.	C	T	.	.	MAF_USDA=2.459
NC_035086.1	31317116	.	G	C	.	.	MAF_INRAE=37.342;MAF_USDA=15.882
NC_035086.1	31317164	.	C	T	.	.	MAF_INRAE=2.5
NC_035086.1	31317276	.	T	A	.	.	MAF_USDA=6.25
NC_035086.1	31317374	.	A	T	.	.	MAF_USDA=1.639
NC_035086.1	31317406	.	T	G	.	.	MAF_INRAE=27.848;MAF_USDA=11.765
NC_035086.1	31317487	.	C	T	.	.	MAF_USDA=5.738
NC_035086.1	31317565	.	A	G	.	.	MAF_USDA=1.639
NC_035086.1	31317601	.	T	C	.	.	MAF_USDA=3.279
NC_035086.1	31317606	.	T	C	.	.	MAF_INRAE=27.848;MAF_USDA=11.765
NC_035086.1	31317656	.	G	T	.	.	MAF_INRAE=27.848;MAF_USDA=25.0
NC_035086.1	31317666	.	CTTATTAA	CTTATTAT	.	.	MAF_USDA=14.583
NC_035086.1	31317673	.	A	T	.	.	MAF_INRAE=25.949
NC_035086.1	31317743	.	T	G	.	.	MAF_INRAE=27.848;MAF_USDA=11.765
NC_035086.1	31317831	.	C	T	.	.	MAF_INRAE=5.696;MAF_USDA=9.016
NC_035086.1	31317848	.	T	C	.	.	MAF_INRAE=5.696
NC_035086.1	31317851	.	G	T	.	.	MAF_USDA=14.754
NC_035086.1	31317887	.	A	C	.	.	MAF_INRAE=20.886;MAF_USDA=12.353
NC_035086.1	31317955	.	C	T	.	.	MAF_INRAE=5.696;MAF_USDA=9.836
NC_035086.1	31317973	.	G	T	.	.	MAF_INRAE=6.329;MAF_USDA=13.115
NC_035086.1	31318009	.	G	A	.	.	MAF_INRAE=20.253;MAF_USDA=18.235
NC_035086.1	31318116	.	C	A	.	.	MAF_INRAE=15.823;MAF_USDA=5.738
NC_035086.1	31318156	.	G	A	.	.	MAF_INRAE=35.443;MAF_USDA=31.765
NC_035086.1	31318189	.	A	G	.	.	MAF_INRAE=46.203;MAF_USDA=38.824
NC_035086.1	31318266	.	A	T	.	.	MAF_INRAE=29.747;MAF_USDA=31.176
NC_035086.1	31318306	.	A	G	.	.	MAF_INRAE=25.949;MAF_USDA=25.294
NC_035086.1	31318410	.	A	G	.	.	MAF_USDA=4.706
NC_035086.1	31318434	.	C	G	.	.	MAF_USDA=14.583
NC_035086.1	31318550	.	T	C	.	.	MAF_USDA=3.279
NC_035086.1	31318628	.	A	C	.	.	MAF_USDA=2.459
NC_035086.1	31318688	.	G	A	.	.	MAF_INRAE=29.747;MAF_USDA=31.176
NC_035086.1	31318727	.	G	A	.	.	MAF_INRAE=9.494
NC_035086.1	31318745	.	A	G	.	.	MAF_INRAE=36.076;MAF_USDA=17.059
NC_035086.1	31318793	.	T	C	.	.	MAF_INRAE=27.848;MAF_USDA=5.294
NC_035086.1	31318888	.	A	T	.	.	MAF_USDA=3.279
NC_035086.1	31319036	.	C	A	.	.	MAF_INRAE=6.962
NC_035086.1	31319045	.	C	T	.	.	MAF_USDA=8.235
NC_035086.1	31319174	.	G	A	.	.	MAF_USDA=1.639
NC_035086.1	31319330	.	T	C	.	.	MAF_INRAE=9.494
NC_035086.1	31319419	.	G	C	.	.	MAF_INRAE=29.747;MAF_USDA=19.412
NC_035086.1	31319447	.	A	C	.	.	MAF_INRAE=30.38;MAF_USDA=18.824
NC_035086.1	31319459	.	G	A	.	.	MAF_INRAE=29.747;MAF_USDA=19.412
NC_035086.1	31319529	.	G	T	.	.	MAF_USDA=3.279
NC_035086.1	31319555	.	G	A	.	.	MAF_INRAE=6.329;MAF_USDA=4.098
NC_035086.1	31319638	.	A	C	.	.	MAF_USDA=4.098
NC_035086.1	31319675	.	A	T	.	.	MAF_INRAE=27.215;MAF_USDA=5.294
NC_035086.1	31319696	.	G	A	.	.	MAF_INRAE=48.101;MAF_USDA=47.059
NC_035086.1	31319746	.	C	A	.	.	MAF_INRAE=5.696;MAF_USDA=8.333
NC_035086.1	31319771	.	A	C	.	.	MAF_INRAE=13.333;MAF_USDA=11.475
NC_035086.1	31319831	.	A	C	.	.	MAF_INRAE=47.468;MAF_USDA=47.059
NC_035086.1	31320004	.	A	G	.	.	MAF_USDA=9.016
NC_035086.1	31320181	.	C	T	.	.	MAF_USDA=4.706
NC_035086.1	31320202	.	A	C	.	.	MAF_INRAE=38.608;MAF_USDA=46.471
NC_035086.1	31320214	.	A	G	.	.	MAF_USDA=8.197
NC_035086.1	31320311	.	G	C	.	.	MAF_USDA=1.639
NC_035086.1	31320345	.	G	A	.	.	MAF_USDA=8.333
NC_035086.1	31320435	.	C	T	.	.	MAF_USDA=4.098
NC_035086.1	31320455	.	A	T	.	.	MAF_USDA=4.098
NC_035086.1	31320519	.	T	A	.	.	MAF_USDA=8.333
NC_035086.1	31320635	.	G	A	.	.	MAF_USDA=5.882
NC_035086.1	31320655	.	G	T	.	.	MAF_INRAE=27.848;MAF_USDA=5.294
NC_035086.1	31320771	.	A	T	.	.	MAF_USDA=2.459
NC_035086.1	31320774	.	A	G	.	.	MAF_INRAE=29.114;MAF_USDA=21.176
NC_035086.1	31320797	.	C	T	.	.	MAF_INRAE=31.646;MAF_USDA=18.824
NC_035086.1	31320825	.	G	A	.	.	MAF_INRAE=19.62;MAF_USDA=12.353
NC_035086.1	31320903	.	C	A	.	.	MAF_INRAE=41.139;MAF_USDA=24.118
NC_035086.1	31320904	.	C	A	.	.	MAF_USDA=2.459
NC_035086.1	31321021	.	A	G	.	.	MAF_USDA=1.639
NC_035086.1	31321132	.	A	C	.	.	MAF_INRAE=29.167;MAF_USDA=36.471
NC_035086.1	31321189	.	A	T	.	.	MAF_USDA=4.098
NC_035086.1	31321215	.	G	A	.	.	MAF_USDA=1.639
NC_035086.1	31321324	.	G	T	.	.	MAF_INRAE=29.747;MAF_USDA=22.353
NC_035086.1	31321380	.	G	C	.	.	MAF_INRAE=31.646;MAF_USDA=24.118
NC_035086.1	31321381	.	T	A	.	.	MAF_INRAE=19.62;MAF_USDA=12.941
NC_035086.1	31321498	.	A	G	.	.	MAF_INRAE=28.481;MAF_USDA=5.294
NC_035086.1	31321570	.	A	C	.	.	MAF_INRAE=6.962
NC_035086.1	31321855	.	G	T	.	.	MAF_INRAE=8.228;MAF_USDA=28.235
NC_035086.1	31322133	.	A	C	.	.	MAF_INRAE=25.949;MAF_USDA=12.941
NC_035086.1	31322324	.	C	A	.	.	MAF_INRAE=3.333
NC_035086.1	31322399	.	G	T	.	.	MAF_INRAE=3.333
NC_035086.1	31322441	.	T	A	.	.	MAF_USDA=10.417
NC_035086.1	31322450	.	T	G	.	.	MAF_INRAE=27.215;MAF_USDA=12.941
NC_035086.1	31322456	.	A	T	.	.	MAF_INRAE=27.215;MAF_USDA=12.941
NC_035086.1	31322533	.	C	A	.	.	MAF_USDA=2.459
NC_035086.1	31322567	.	G	C	.	.	MAF_USDA=2.459
NC_035086.1	31322575	.	C	A	.	.	MAF_USDA=2.459
NC_035086.1	31322882	.	A	T	.	.	MAF_INRAE=12.5;MAF_USDA=9.016
NC_035086.1	31322926	.	T	G	.	.	MAF_INRAE=31.646;MAF_USDA=18.824
NC_035086.1	31322933	.	G	A	.	.	MAF_USDA=15.882
NC_035086.1	31323150	.	A	C	.	.	MAF_INRAE=15.19;MAF_USDA=4.706
NC_035086.1	31323289	.	G	A	.	.	MAF_INRAE=12.5;MAF_USDA=9.016
NC_035086.1	31323469	.	A	G	.	.	MAF_INRAE=5.696
NC_035086.1	31323481	.	G	A	.	.	MAF_INRAE=12.5;MAF_USDA=9.016
NC_035086.1	31323512	.	A	C	.	.	MAF_INRAE=12.5;MAF_USDA=9.016
NC_035086.1	31323539	.	T	C	.	.	MAF_USDA=4.098
NC_035086.1	31323552	.	T	A	.	.	MAF_USDA=3.279
NC_035086.1	31323763	.	G	T	.	.	MAF_INRAE=12.5;MAF_USDA=9.016
NC_035086.1	31323793	.	A	T	.	.	MAF_INRAE=19.62;MAF_USDA=12.941
NC_035086.1	31323797	.	G	A	.	.	MAF_INRAE=28.481;MAF_USDA=29.412
NC_035086.1	31323810	.	T	A	.	.	MAF_INRAE=28.481;MAF_USDA=29.412
NC_035086.1	31323835	.	A	T	.	.	MAF_INRAE=29.167;MAF_USDA=45.833
NC_035086.1	31323861	.	T	C	.	.	MAF_USDA=3.279
NC_035086.1	31323891	.	T	C	.	.	MAF_INRAE=12.5;MAF_USDA=9.016
NC_035086.1	31323901	.	T	C	.	.	MAF_INRAE=3.333;MAF_USDA=14.118
NC_035086.1	31324087	.	G	A	.	.	MAF_INRAE=6.962
NC_035086.1	31324126	.	A	T	.	.	MAF_INRAE=12.5;MAF_USDA=12.295
NC_035086.1	31324168	.	T	C	.	.	MAF_USDA=4.918
NC_035086.1	31324192	.	G	T	.	.	MAF_INRAE=4.43;MAF_USDA=5.882
NC_035086.1	31324289	.	C	T	.	.	MAF_INRAE=28.481;MAF_USDA=29.412
NC_035086.1	31324325	.	C	T	.	.	MAF_USDA=8.235
NC_035086.1	31324337	.	G	A	.	.	MAF_INRAE=27.848;MAF_USDA=5.294
NC_035086.1	31324526	.	C	T	.	.	MAF_INRAE=12.5;MAF_USDA=9.836
NC_035086.1	31324540	.	A	C	.	.	MAF_INRAE=27.215;MAF_USDA=17.059
NC_035086.1	31324654	.	G	T	.	.	MAF_INRAE=27.848;MAF_USDA=5.294
NC_035086.1	31324681	.	T	C	.	.	MAF_INRAE=28.333;MAF_USDA=5.294
NC_035086.1	31324757	.	G	T	.	.	MAF_USDA=1.639
NC_035086.1	31324763	.	T	G	.	.	MAF_INRAE=12.5;MAF_USDA=9.016
NC_035086.1	31324767	.	T	A	.	.	MAF_INRAE=12.5;MAF_USDA=9.016
NC_035086.1	31324902	.	G	T	.	.	MAF_INRAE=12.5;MAF_USDA=9.016
NC_035086.1	31324937	.	G	A	.	.	MAF_USDA=4.918
NC_035086.1	31324958	.	C	T	.	.	MAF_USDA=2.459
NC_035086.1	31325015	.	G	A	.	.	MAF_INRAE=12.5;MAF_USDA=9.016
NC_035086.1	31325028	.	A	G	.	.	MAF_USDA=6.25
NC_035086.1	31325046	.	T	C	.	.	MAF_INRAE=12.5;MAF_USDA=9.016
NC_035086.1	31325081	.	C	T	.	.	MAF_USDA=4.098
NC_035086.1	31325082	.	T	G	.	.	MAF_USDA=3.279
NC_035086.1	31325101	.	A	G	.	.	MAF_USDA=9.016
NC_035086.1	31325175	.	T	C	.	.	MAF_INRAE=28.481;MAF_USDA=28.235
NC_035086.1	31325191	.	G	A	.	.	MAF_INRAE=3.333;MAF_USDA=5.294
NC_035086.1	31325195	.	A	G	.	.	MAF_USDA=1.639
NC_035086.1	31325349	.	G	T	.	.	MAF_INRAE=31.646;MAF_USDA=19.412
NC_035086.1	31325408	.	C	A	.	.	MAF_INRAE=20.253;MAF_USDA=12.941
NC_035086.1	31325551	.	T	C	.	.	MAF_USDA=4.918
NC_035086.1	31325562	.	G	A	.	.	MAF_INRAE=28.481;MAF_USDA=27.059
NC_035086.1	31325600	.	A	G	.	.	MAF_USDA=1.639
NC_035086.1	31325648	.	T	C	.	.	MAF_USDA=4.098
NC_035086.1	31325738	.	A	T	.	.	MAF_INRAE=3.333;MAF_USDA=8.333
NC_035086.1	31325739	.	G	T	.	.	MAF_USDA=2.459
NC_035086.1	31325809	.	G	T	.	.	MAF_USDA=1.639
NC_035086.1	31325912	.	T	C	.	.	MAF_USDA=1.639
NC_035086.1	31326032	.	C	G	.	.	MAF_INRAE=3.333
NC_035086.1	31326048	.	A	T	.	.	MAF_USDA=12.5
NC_035086.1	31326228	.	C	A	.	.	MAF_USDA=4.918
NC_035086.1	31326443	.	G	T	.	.	MAF_USDA=2.459
NC_035086.1	31326638	.	G	A	.	.	MAF_USDA=11.765
NC_035086.1	31326652	.	G	A	.	.	MAF_USDA=3.279
NC_035086.1	31326678	.	T	G	.	.	MAF_USDA=4.118
NC_035086.1	31326853	.	C	A	.	.	MAF_USDA=8.235
NC_035086.1	31326904	.	A	C	.	.	MAF_USDA=1.667
NC_035086.1	31326906	.	C	T	.	.	MAF_USDA=1.667
NC_035086.1	31326941	.	C	A	.	.	MAF_USDA=11.176
NC_035086.1	31327004	.	G	A	.	.	MAF_USDA=8.235
NC_035086.1	31327022	.	T	G	.	.	MAF_USDA=8.235
NC_035086.1	31327036	.	A	T	.	.	MAF_USDA=1.639
NC_035086.1	31327044	.	G	A	.	.	MAF_USDA=10.588
NC_035086.1	31327045	.	G	C	.	.	MAF_INRAE=27.215
NC_035086.1	31327078	.	C	A	.	.	MAF_INRAE=6.962
NC_035086.1	31327079	.	A	C	.	.	MAF_INRAE=2.5
NC_035086.1	31327103	.	G	T	.	.	MAF_USDA=22.941
NC_035086.1	31327124	.	T	C	.	.	MAF_USDA=7.647
NC_035086.1	31327209	.	T	G	.	.	MAF_INRAE=40.506;MAF_USDA=50.0
NC_035086.1	31327294	.	T	C	.	.	MAF_INRAE=27.215;MAF_USDA=12.941
NC_035086.1	31327496	.	G	A	.	.	MAF_INRAE=26.582;MAF_USDA=5.294
NC_035086.1	31327566	.	T	G	.	.	MAF_USDA=8.333
NC_035086.1	31327581	.	G	A	.	.	MAF_USDA=6.557
NC_035086.1	31327612	.	C	A	.	.	MAF_INRAE=4.43;MAF_USDA=5.294
NC_035086.1	31327659	.	A	T	.	.	MAF_USDA=3.279
NC_035086.1	31327660	.	A	C	.	.	MAF_USDA=4.098
NC_035086.1	31327720	.	G	A	.	.	MAF_INRAE=12.5;MAF_USDA=9.016
NC_035086.1	31327832	.	C	A	.	.	MAF_INRAE=19.62;MAF_USDA=12.941
NC_035086.1	31328024	.	T	A	.	.	MAF_INRAE=12.5;MAF_USDA=9.016
NC_035086.1	31328059	.	A	G	.	.	MAF_USDA=21.765
NC_035086.1	31328183	.	C	G	.	.	MAF_USDA=4.918
NC_035086.1	31328209	.	C	T	.	.	MAF_USDA=1.639
NC_035086.1	31328230	.	T	C	.	.	MAF_INRAE=12.5;MAF_USDA=12.295
NC_035086.1	31328374	.	C	A	.	.	MAF_USDA=3.279
NC_035086.1	31328701	.	A	G	.	.	MAF_USDA=9.167
NC_035086.1	31328768	.	C	T	.	.	MAF_INRAE=3.333;MAF_USDA=4.118
NC_035086.1	31328769	.	G	A	.	.	MAF_INRAE=5.696;MAF_USDA=7.377
NC_035086.1	31328848	.	C	T	.	.	MAF_INRAE=28.481;MAF_USDA=11.765
NC_035086.1	31328851	.	A	T	.	.	MAF_USDA=8.197
NC_035086.1	31328857	.	A	G	.	.	MAF_INRAE=5.696;MAF_USDA=7.377
NC_035086.1	31328894	.	C	A	.	.	MAF_USDA=15.294
NC_035086.1	31328916	.	T	A	.	.	MAF_USDA=8.197
NC_035086.1	31329054	.	T	A	.	.	MAF_USDA=4.118
NC_035086.1	31329059	.	G	A	.	.	MAF_USDA=4.118
NC_035086.1	31329060	.	A	G	.	.	MAF_USDA=4.118
NC_035086.1	31329125	.	A	C	.	.	MAF_INRAE=6.962
NC_035086.1	31329223	.	C	T	.	.	MAF_USDA=2.459
NC_035086.1	31329333	.	G	A	.	.	MAF_USDA=5.738
NC_035086.1	31329414	.	G	T	.	.	MAF_USDA=2.083
NC_035086.1	31329458	.	G	T	.	.	MAF_USDA=2.459
NC_035086.1	31329518	.	A	C	.	.	MAF_INRAE=21.053;MAF_USDA=2.459
NC_035086.1	31329528	.	G	A	.	.	MAF_USDA=5.738
NC_035086.1	31329620	.	C	T	.	.	MAF_USDA=5.738
NC_035086.1	31329655	.	T	C	.	.	MAF_USDA=12.353
NC_035086.1	31329675	.	C	T	.	.	MAF_INRAE=6.962
NC_035086.1	31329730	.	G	A	.	.	MAF_INRAE=15.823;MAF_USDA=6.471
NC_035086.1	31329787	.	A	T	.	.	MAF_USDA=12.941
NC_035086.1	31329804	.	T	C	.	.	MAF_INRAE=6.962
NC_035086.1	31329960	.	G	A	.	.	MAF_INRAE=15.19;MAF_USDA=8.824
NC_035086.1	31330030	.	A	C	.	.	MAF_INRAE=6.962
NC_035086.1	31330119	.	G	A	.	.	MAF_INRAE=2.5
NC_035086.1	31330165	.	C	A	.	.	MAF_USDA=3.279
NC_035086.1	31330254	.	G	A	.	.	MAF_INRAE=5.696;MAF_USDA=7.377
NC_035086.1	31330378	.	G	A	.	.	MAF_INRAE=3.333
NC_035086.1	31330535	.	C	G	.	.	MAF_INRAE=27.848;MAF_USDA=5.294
NC_035086.1	31330889	.	G	A	.	.	MAF_INRAE=15.823;MAF_USDA=5.882
NC_035086.1	31331178	.	G	A	.	.	MAF_INRAE=30.38;MAF_USDA=20.0
NC_035086.1	31331300	.	C	T	.	.	MAF_INRAE=5.696;MAF_USDA=2.459
NC_035086.1	31331315	.	T	C	.	.	MAF_INRAE=47.468;MAF_USDA=25.882
NC_035086.1	31331321	.	C	A	.	.	MAF_USDA=1.639
NC_035086.1	31331387	.	T	C	.	.	MAF_USDA=2.459
NC_035086.1	31331449	.	G	A	.	.	MAF_INRAE=5.696
NC_035086.1	31331453	.	C	T	.	.	MAF_INRAE=5.833
NC_035086.1	31331495	.	G	A	.	.	MAF_INRAE=15.823;MAF_USDA=7.059
NC_035086.1	31331525	.	G	A	.	.	MAF_USDA=5.294
NC_035086.1	31331561	.	G	T	.	.	MAF_INRAE=37.342;MAF_USDA=19.412
NC_035086.1	31331628	.	G	T	.	.	MAF_USDA=8.824
NC_035086.1	31331647	.	C	A	.	.	MAF_USDA=25.294
NC_035086.1	31331700	.	T	A	.	.	MAF_INRAE=4.43;MAF_USDA=6.471
NC_035086.1	31331743	.	G	T	.	.	MAF_INRAE=44.304;MAF_USDA=11.765
NC_035086.1	31331752	.	A	C	.	.	MAF_USDA=2.459
NC_035086.1	31331795	.	A	T	.	.	MAF_USDA=4.706
NC_035086.1	31331804	.	C	A	.	.	MAF_USDA=9.412
NC_035086.1	31331940	.	T	C	.	.	MAF_INRAE=5.696;MAF_USDA=6.557
NC_035086.1	31332003	.	T	C	.	.	MAF_INRAE=28.481;MAF_USDA=29.412
NC_035086.1	31332145	.	T	A	.	.	MAF_INRAE=44.304;MAF_USDA=25.882
NC_035086.1	31332225	.	C	T	.	.	MAF_USDA=11.176
NC_035086.1	31332257	.	C	A	.	.	MAF_INRAE=20.886;MAF_USDA=14.118
NC_035086.1	31332299	.	C	A	.	.	MAF_INRAE=5.696
NC_035086.1	31332437	.	C	T	.	.	MAF_INRAE=18.354;MAF_USDA=12.941
NC_035086.1	31332495	.	G	T	.	.	MAF_INRAE=34.177;MAF_USDA=24.706
NC_035086.1	31332496	.	G	T	.	.	MAF_INRAE=27.5;MAF_USDA=17.647
NC_035086.1	31332528	.	G	T	.	.	MAF_USDA=6.557
NC_035086.1	31332603	.	A	G	.	.	MAF_INRAE=18.987;MAF_USDA=13.529
NC_035086.1	31332777	.	T	C	.	.	MAF_INRAE=18.354;MAF_USDA=12.941
NC_035086.1	31332836	.	A	C	.	.	MAF_INRAE=28.481;MAF_USDA=19.412
NC_035086.1	31332863	.	A	G	.	.	MAF_INRAE=5.696;MAF_USDA=9.016
NC_035086.1	31332947	.	A	G	.	.	MAF_USDA=1.639
NC_035086.1	31332980	.	C	T	.	.	MAF_INRAE=5.696
NC_035086.1	31333043	.	C	A	.	.	MAF_INRAE=5.696
NC_035086.1	31333059	.	G	C	.	.	MAF_INRAE=27.848;MAF_USDA=5.882
NC_035086.1	31333067	.	G	T	.	.	MAF_INRAE=12.5;MAF_USDA=9.016
NC_035086.1	31333102	.	T	G	.	.	MAF_INRAE=5.696;MAF_USDA=8.197
NC_035086.1	31333131	.	C	A	.	.	MAF_USDA=7.377
NC_035086.1	31333153	.	A	G	.	.	MAF_INRAE=5.696
NC_035086.1	31333188	.	A	G	.	.	MAF_INRAE=5.696
NC_035086.1	31333207	.	G	A	.	.	MAF_INRAE=15.823;MAF_USDA=5.882
NC_035086.1	31333223	.	C	G	.	.	MAF_INRAE=5.696;MAF_USDA=9.836
NC_035086.1	31333302	.	C	A	.	.	MAF_INRAE=39.241;MAF_USDA=34.118
NC_035086.1	31333425	.	G	T	.	.	MAF_INRAE=5.696;MAF_USDA=9.016
NC_035086.1	31333449	.	T	A	.	.	MAF_INRAE=32.278;MAF_USDA=19.412
NC_035086.1	31333450	.	C	T	.	.	MAF_INRAE=29.167;MAF_USDA=19.412
NC_035086.1	31333455	.	C	G	.	.	MAF_INRAE=5.696;MAF_USDA=9.016
NC_035086.1	31333459	.	T	C	.	.	MAF_INRAE=32.278;MAF_USDA=20.0
NC_035086.1	31333479	.	C	A	.	.	MAF_INRAE=5.696
NC_035086.1	31333486	.	C	A	.	.	MAF_INRAE=27.848;MAF_USDA=6.471
NC_035086.1	31333584	.	C	A	.	.	MAF_USDA=9.016
NC_035086.1	31333597	.	T	G	.	.	MAF_INRAE=5.696;MAF_USDA=9.016
NC_035086.1	31333605	.	G	T	.	.	MAF_INRAE=9.494;MAF_USDA=2.459
NC_035086.1	31333641	.	A	T	.	.	MAF_INRAE=32.278;MAF_USDA=18.824
NC_035086.1	31333698	.	C	T	.	.	MAF_INRAE=9.494;MAF_USDA=1.639
NC_035086.1	31333706	.	T	G	.	.	MAF_INRAE=41.139;MAF_USDA=25.882
NC_035086.1	31333710	.	C	T	.	.	MAF_INRAE=26.667;MAF_USDA=5.882
NC_035086.1	31333821	.	G	A	.	.	MAF_INRAE=5.063;MAF_USDA=8.235
NC_035086.1	31333822	.	T	A	.	.	MAF_INRAE=5.696;MAF_USDA=9.836
NC_035086.1	31333921	.	A	G	.	.	MAF_INRAE=6.962;MAF_USDA=2.459
NC_035086.1	31334113	.	T	A	.	.	MAF_USDA=9.412
NC_035086.1	31334121	.	T	A	.	.	MAF_INRAE=36.667;MAF_USDA=18.235
NC_035086.1	31334153	.	G	T	.	.	MAF_USDA=3.279
NC_035086.1	31334174	.	C	A	.	.	MAF_USDA=8.235
NC_035086.1	31334227	.	A	T	.	.	MAF_USDA=8.333
NC_035086.1	31334232	.	A	C	.	.	MAF_USDA=16.667
NC_035086.1	31334343	.	T	G	.	.	MAF_USDA=14.583
NC_035086.1	31334344	.	G	T	.	.	MAF_USDA=8.929
NC_035086.1	31334347	.	A	C	.	.	MAF_USDA=8.333
NC_035086.1	31334406	.	A	T	.	.	MAF_USDA=1.667
NC_035086.1	31334411	.	T	G	.	.	MAF_USDA=4.167
NC_035086.1	31334506	.	C	A	.	.	MAF_USDA=35.417
NC_035086.1	31334540	.	T	C	.	.	MAF_USDA=4.167
NC_035086.1	31334548	.	C	T	.	.	MAF_USDA=13.69
NC_035086.1	31334553	.	A	C	.	.	MAF_USDA=1.667
NC_035086.1	31334561	.	G	A	.	.	MAF_USDA=17.5
NC_035086.1	31334616	.	T	C	.	.	MAF_USDA=13.333
NC_035086.1	31334635	.	A	G	.	.	MAF_USDA=5.357
NC_035086.1	31334690	.	G	T	.	.	MAF_USDA=1.667
NC_035086.1	31334710	.	A	C	.	.	MAF_USDA=1.667
NC_035086.1	31334731	.	G	T	.	.	MAF_USDA=10.0
NC_035086.1	31334797	.	A	G	.	.	MAF_USDA=8.929
NC_035086.1	31334850	.	A	C	.	.	MAF_USDA=34.524
NC_035086.1	31334901	.	C	G	.	.	MAF_USDA=2.5
NC_035086.1	31334935	.	G	A	.	.	MAF_USDA=13.69
NC_035086.1	31334948	.	C	T	.	.	MAF_USDA=21.429
NC_035086.1	31335019	.	C	T	.	.	MAF_USDA=2.5
NC_035086.1	31335168	.	C	T	.	.	MAF_USDA=4.167
NC_035086.1	31335353	.	G	A	.	.	MAF_USDA=1.667
NC_035086.1	31335426	.	GAAG	GAAA	.	.	MAF_USDA=22.917
NC_035086.1	31335466	.	C	T	.	.	MAF_USDA=13.69
NC_035086.1	31335494	.	G	T	.	.	MAF_USDA=1.667
NC_035086.1	31335566	.	T	C	.	.	MAF_USDA=13.559
NC_035086.1	31335669	.	T	A	.	.	MAF_USDA=6.034
NC_035086.1	31335691	.	A	C	.	.	MAF_USDA=13.253
NC_035086.1	31335741	.	C	T	.	.	MAF_USDA=2.542
NC_035086.1	31335742	.	G	T	.	.	MAF_USDA=16.949
NC_035086.1	31335801	.	G	A	.	.	MAF_USDA=4.167
NC_035086.1	31335849	.	C	T	.	.	MAF_USDA=5.357
NC_035086.1	31335888	.	C	T	.	.	MAF_USDA=2.459
NC_035086.1	31335942	.	T	C	.	.	MAF_USDA=37.059
NC_035086.1	31336107	.	G	A	.	.	MAF_USDA=4.167
NC_035086.1	31336176	.	A	C	.	.	MAF_USDA=29.762
NC_035086.1	31336194	.	G	A	.	.	MAF_USDA=12.5
NC_035086.1	31336301	.	T	A	.	.	MAF_USDA=4.167
NC_035086.1	31336315	.	T	C	.	.	MAF_USDA=41.667
NC_035086.1	31336378	.	G	T	.	.	MAF_USDA=21.429
NC_035086.1	31336563	.	A	C	.	.	MAF_USDA=11.905
NC_035086.1	31336647	.	G	T	.	.	MAF_USDA=4.167
NC_035086.1	31336676	.	A	C	.	.	MAF_USDA=40.476
NC_035086.1	31336693	.	A	G	.	.	MAF_USDA=3.333
NC_035086.1	31336739	.	G	C	.	.	MAF_USDA=2.976
NC_035086.1	31336741	.	ATG	ATT	.	.	MAF_USDA=47.917
NC_035086.1	31336743	.	G	T	.	.	MAF_USDA=36.667
NC_035086.1	31336748	.	A	T	.	.	MAF_USDA=14.583
NC_035086.1	31336749	.	G	T	.	.	MAF_USDA=32.143
NC_035086.1	31336758	.	C	A	.	.	MAF_USDA=32.143
NC_035086.1	31336759	.	A	C	.	.	MAF_USDA=3.333
NC_035086.1	31336865	.	A	C	.	.	MAF_USDA=16.667
NC_035086.1	31336901	.	A	T	.	.	MAF_USDA=3.571
NC_035086.1	31336952	.	A	T	.	.	MAF_USDA=4.762
NC_035086.1	31336976	.	T	A	.	.	MAF_USDA=3.333
NC_035086.1	31337048	.	A	G	.	.	MAF_USDA=1.639
NC_035086.1	31337078	.	A	C	.	.	MAF_USDA=3.529
NC_035086.1	31337106	.	G	A	.	.	MAF_USDA=3.279
NC_035086.1	31337125	.	C	A	.	.	MAF_USDA=8.235
NC_035086.1	31337167	.	G	T	.	.	MAF_USDA=7.647
NC_035086.1	31337192	.	A	C	.	.	MAF_INRAE=15.19;MAF_USDA=43.529
NC_035086.1	31337240	.	A	T	.	.	MAF_INRAE=1.667
NC_035086.1	31337246	.	T	C	.	.	MAF_INRAE=1.667
NC_035086.1	31337250	.	T	A	.	.	MAF_INRAE=2.5
NC_035086.1	31337251	.	T	C	.	.	MAF_INRAE=25.833;MAF_USDA=16.393
NC_035086.1	31337272	.	G	A	.	.	MAF_INRAE=2.5;MAF_USDA=10.588
NC_035086.1	31337286	.	T	A	.	.	MAF_INRAE=3.333;MAF_USDA=4.706
NC_035086.1	31337293	.	T	C	.	.	MAF_INRAE=22.785;MAF_USDA=12.353
NC_035086.1	31337302	.	C	A	.	.	MAF_INRAE=17.089;MAF_USDA=11.176
NC_035086.1	31337303	.	G	A	.	.	MAF_INRAE=24.167
NC_035086.1	31337305	.	T	A	.	.	MAF_INRAE=32.5;MAF_USDA=17.647
NC_035086.1	31337306	.	G	A	.	.	MAF_INRAE=32.5;MAF_USDA=18.235
NC_035086.1	31337313	.	A	C	.	.	MAF_USDA=3.529
NC_035086.1	31337344	.	T	G	.	.	MAF_INRAE=6.667;MAF_USDA=5.882
NC_035086.1	31337370	.	C	T	.	.	MAF_INRAE=22.152;MAF_USDA=12.941
NC_035086.1	31337381	.	T	C	.	.	MAF_INRAE=14.167;MAF_USDA=5.294
NC_035086.1	31337402	.	T	G	.	.	MAF_INRAE=44.167;MAF_USDA=20.0
NC_035086.1	31337403	.	T	A	.	.	MAF_INRAE=44.167;MAF_USDA=20.0
NC_035086.1	31337461	.	T	G	.	.	MAF_INRAE=11.392;MAF_USDA=10.0
NC_035086.1	31337499	.	T	C	.	.	MAF_INRAE=2.5
NC_035086.1	31337628	.	G	T	.	.	MAF_USDA=13.115
NC_035086.1	31337659	.	C	T	.	.	MAF_USDA=3.279
NC_035086.1	31337678	.	T	C	.	.	MAF_INRAE=31.013;MAF_USDA=47.059
NC_035086.1	31337687	.	T	C	.	.	MAF_INRAE=12.025;MAF_USDA=11.176
NC_035086.1	31337688	.	G	A	.	.	MAF_INRAE=15.0;MAF_USDA=11.176
NC_035086.1	31337751	.	C	A	.	.	MAF_INRAE=23.418;MAF_USDA=17.647
NC_035086.1	31337783	.	C	A	.	.	MAF_INRAE=22.785;MAF_USDA=14.706
NC_035086.1	31337814	.	T	C	.	.	MAF_INRAE=27.848;MAF_USDA=6.471
NC_035086.1	31337851	.	G	T	.	.	MAF_INRAE=3.333;MAF_USDA=15.294
NC_035086.1	31337852	.	C	A	.	.	MAF_USDA=8.333
NC_035086.1	31337925	.	G	A	.	.	MAF_INRAE=17.722;MAF_USDA=8.235
NC_035086.1	31337946	.	A	G	.	.	MAF_INRAE=3.333
NC_035086.1	31338024	.	A	T	.	.	MAF_INRAE=22.785;MAF_USDA=11.765
NC_035086.1	31338034	.	G	T	.	.	MAF_INRAE=22.785;MAF_USDA=11.765
NC_035086.1	31338041	.	A	C	.	.	MAF_USDA=2.353
NC_035086.1	31338108	.	G	A	.	.	MAF_USDA=10.417
NC_035086.1	31338163	.	G	A	.	.	MAF_USDA=3.529
NC_035086.1	31338192	.	G	A	.	.	MAF_USDA=3.333
NC_035086.1	31338257	.	G	T	.	.	MAF_USDA=3.333
NC_035086.1	31338262	.	A	T	.	.	MAF_INRAE=12.025;MAF_USDA=4.167
NC_035086.1	31338308	.	A	T	.	.	MAF_INRAE=27.215;MAF_USDA=14.754
NC_035086.1	31338429	.	G	A	.	.	MAF_INRAE=22.785;MAF_USDA=12.353
NC_035086.1	31338514	.	C	T	.	.	MAF_USDA=2.459
NC_035086.1	31338582	.	A	G	.	.	MAF_INRAE=15.823;MAF_USDA=5.294
NC_035086.1	31338590	.	T	G	.	.	MAF_INRAE=22.152;MAF_USDA=8.235
NC_035086.1	31338630	.	A	G	.	.	MAF_INRAE=15.823;MAF_USDA=45.833
NC_035086.1	31338697	.	C	A	.	.	MAF_INRAE=12.025;MAF_USDA=13.529
NC_035086.1	31339031	.	T	C	.	.	MAF_USDA=1.639
NC_035086.1	31339032	.	A	G	.	.	MAF_INRAE=22.785;MAF_USDA=11.765
NC_035086.1	31339039	.	T	C	.	.	MAF_USDA=1.639
NC_035086.1	31339131	.	T	C	.	.	MAF_USDA=2.459
NC_035086.1	31339173	.	T	A	.	.	MAF_INRAE=22.152;MAF_USDA=11.765
NC_035086.1	31339185	.	C	T	.	.	MAF_USDA=3.279
NC_035086.1	31339214	.	A	T	.	.	MAF_INRAE=22.785;MAF_USDA=11.765
NC_035086.1	31339242	.	T	G	.	.	MAF_INRAE=22.785;MAF_USDA=11.765
NC_035086.1	31339437	.	A	T	.	.	MAF_INRAE=22.785;MAF_USDA=11.176
NC_035086.1	31339453	.	C	T	.	.	MAF_INRAE=10.0;MAF_USDA=10.417
NC_035086.1	31339465	.	T	G	.	.	MAF_INRAE=22.785;MAF_USDA=11.176
NC_035086.1	31339565	.	T	C	.	.	MAF_INRAE=22.152;MAF_USDA=11.765
NC_035086.1	31339573	.	C	G	.	.	MAF_INRAE=22.152;MAF_USDA=11.176
NC_035086.1	31339679	.	G	A	.	.	MAF_INRAE=10.0;MAF_USDA=10.417
NC_035086.1	31339687	.	T	G	.	.	MAF_INRAE=22.785;MAF_USDA=11.31
NC_035086.1	31339695	.	T	C	.	.	MAF_USDA=2.5
NC_035086.1	31339701	.	A	C	.	.	MAF_USDA=3.279
NC_035086.1	31339708	.	C	A	.	.	MAF_INRAE=27.848;MAF_USDA=6.471
NC_035086.1	31339781	.	T	A	.	.	MAF_INRAE=22.785;MAF_USDA=8.824
NC_035086.1	31339790	.	G	T	.	.	MAF_USDA=1.639
NC_035086.1	31339839	.	T	C	.	.	MAF_USDA=1.639
NC_035086.1	31339969	.	T	A	.	.	MAF_USDA=1.639
NC_035086.1	31339998	.	A	T	.	.	MAF_USDA=2.459
NC_035086.1	31339999	.	T	A	.	.	MAF_USDA=2.459
NC_035086.1	31340114	.	T	C	.	.	MAF_USDA=2.459
NC_035086.1	31340124	.	G	A	.	.	MAF_INRAE=22.785;MAF_USDA=7.647
NC_035086.1	31340174	.	T	A	.	.	MAF_INRAE=27.848;MAF_USDA=7.059
NC_035086.1	31340276	.	A	T	.	.	MAF_USDA=10.417
NC_035086.1	31340282	.	TAGAG	TAGAC	.	.	MAF_USDA=39.583
NC_035086.1	31340286	.	G	C	.	.	MAF_USDA=15.574
NC_035086.1	31340318	.	C	A	.	.	MAF_USDA=2.459
NC_035086.1	31340342	.	T	C	.	.	MAF_INRAE=5.063;MAF_USDA=4.706
NC_035086.1	31340383	.	T	A	.	.	MAF_INRAE=3.333
NC_035086.1	31340392	.	C	G	.	.	MAF_USDA=2.459
NC_035086.1	31340452	.	C	G	.	.	MAF_INRAE=4.43;MAF_USDA=3.529
NC_035086.1	31340456	.	A	G	.	.	MAF_USDA=3.529
NC_035086.1	31340463	.	C	T	.	.	MAF_INRAE=27.215;MAF_USDA=18.033
NC_035086.1	31340475	.	G	T	.	.	MAF_INRAE=22.785;MAF_USDA=11.31
NC_035086.1	31340483	.	A	C	.	.	MAF_USDA=3.529
NC_035086.1	31340506	.	T	C	.	.	MAF_INRAE=22.785;MAF_USDA=11.765
NC_035086.1	31340511	.	C	A	.	.	MAF_INRAE=22.785;MAF_USDA=12.353
NC_035086.1	31340553	.	C	T	.	.	MAF_INRAE=46.203;MAF_USDA=20.588
NC_035086.1	31340640	.	C	A	.	.	MAF_INRAE=22.785;MAF_USDA=11.765
NC_035086.1	31340655	.	A	G	.	.	MAF_INRAE=37.342;MAF_USDA=30.588
NC_035086.1	31340670	.	A	G	.	.	MAF_USDA=1.639
NC_035086.1	31340710	.	G	A	.	.	MAF_USDA=10.0
NC_035086.1	31340718	.	G	A	.	.	MAF_USDA=3.279
NC_035086.1	31340784	.	C	A	.	.	MAF_INRAE=10.0;MAF_USDA=10.417
NC_035086.1	31340799	.	A	C	.	.	MAF_INRAE=21.519;MAF_USDA=12.353
NC_035086.1	31340842	.	A	G	.	.	MAF_INRAE=27.848;MAF_USDA=6.471
NC_035086.1	31340902	.	T	G	.	.	MAF_INRAE=22.152;MAF_USDA=11.765
NC_035086.1	31340909	.	T	G	.	.	MAF_INRAE=26.582;MAF_USDA=18.033
NC_035086.1	31340931	.	G	T	.	.	MAF_INRAE=4.167
NC_035086.1	31341048	.	G	A	.	.	MAF_USDA=2.459
NC_035086.1	31341081	.	G	A	.	.	MAF_INRAE=29.747;MAF_USDA=25.294
NC_035086.1	31341128	.	A	C	.	.	MAF_INRAE=22.785;MAF_USDA=8.235
NC_035086.1	31341132	.	G	T	.	.	MAF_USDA=10.656
NC_035086.1	31341148	.	C	T	.	.	MAF_INRAE=28.481;MAF_USDA=5.882
NC_035086.1	31341179	.	G	A	.	.	MAF_USDA=2.459
NC_035086.1	31341206	.	A	T	.	.	MAF_INRAE=17.722;MAF_USDA=11.765
NC_035086.1	31341221	.	A	T	.	.	MAF_INRAE=17.722;MAF_USDA=11.765
NC_035086.1	31341239	.	C	T	.	.	MAF_INRAE=4.167;MAF_USDA=13.529
NC_035086.1	31341429	.	T	G	.	.	MAF_INRAE=22.152;MAF_USDA=11.765
NC_035086.1	31341650	.	C	T	.	.	MAF_INRAE=17.722;MAF_USDA=11.765
NC_035086.1	31342039	.	G	A	.	.	MAF_INRAE=37.975;MAF_USDA=31.176
NC_035086.1	31342049	.	A	C	.	.	MAF_INRAE=22.785;MAF_USDA=8.235
NC_035086.1	31342146	.	T	A	.	.	MAF_INRAE=27.848;MAF_USDA=18.824
NC_035086.1	31342175	.	C	A	.	.	MAF_USDA=8.333
NC_035086.1	31342215	.	T	A	.	.	MAF_INRAE=22.785;MAF_USDA=8.235
NC_035086.1	31342253	.	A	G	.	.	MAF_USDA=2.459
NC_035086.1	31342318	.	C	G	.	.	MAF_INRAE=17.722;MAF_USDA=11.765
NC_035086.1	31342320	.	C	A	.	.	MAF_INRAE=11.667;MAF_USDA=11.176
NC_035086.1	31342327	.	T	C	.	.	MAF_USDA=3.279
NC_035086.1	31342387	.	G	A	.	.	MAF_USDA=4.098
NC_035086.1	31342444	.	T	A	.	.	MAF_USDA=9.412
NC_035086.1	31342448	.	T	C	.	.	MAF_INRAE=27.848;MAF_USDA=6.471
NC_035086.1	31342469	.	C	A	.	.	MAF_INRAE=22.785;MAF_USDA=8.235
NC_035086.1	31342478	.	C	A	.	.	MAF_USDA=2.459
NC_035086.1	31342490	.	A	C	.	.	MAF_INRAE=38.608;MAF_USDA=23.529
NC_035086.1	31342572	.	A	G	.	.	MAF_USDA=6.25
NC_035086.1	31342619	.	A	T	.	.	MAF_USDA=5.882
NC_035086.1	31342659	.	T	C	.	.	MAF_INRAE=37.975;MAF_USDA=20.0
NC_035086.1	31342705	.	C	T	.	.	MAF_USDA=4.118
NC_035086.1	31342732	.	C	T	.	.	MAF_INRAE=27.848;MAF_USDA=7.059
NC_035086.1	31342802	.	A	C	.	.	MAF_INRAE=27.848;MAF_USDA=6.471
NC_035086.1	31342918	.	T	C	.	.	MAF_USDA=10.119
NC_035086.1	31343073	.	C	T	.	.	MAF_USDA=3.529
NC_035086.1	31343175	.	T	A	.	.	MAF_USDA=5.882
NC_035086.1	31343321	.	A	G	.	.	MAF_INRAE=17.722;MAF_USDA=11.765
NC_035086.1	31343559	.	A	T	.	.	MAF_USDA=4.098
NC_035086.1	31343682	.	T	G	.	.	MAF_USDA=8.824
NC_035086.1	31343742	.	C	A	.	.	MAF_USDA=4.167
NC_035086.1	31343750	.	C	T	.	.	MAF_USDA=2.459
NC_035086.1	31343756	.	G	T	.	.	MAF_INRAE=20.833;MAF_USDA=6.25
NC_035086.1	31343901	.	C	A	.	.	MAF_USDA=12.5
NC_035086.1	31343904	.	A	G	.	.	MAF_USDA=2.5
NC_035086.1	31343948	.	T	A	.	.	MAF_INRAE=30.38;MAF_USDA=31.25
NC_035086.1	31343951	.	C	A	.	.	MAF_INRAE=28.333;MAF_USDA=7.647
NC_035086.1	31344042	.	G	T	.	.	MAF_INRAE=27.848;MAF_USDA=6.471
NC_035086.1	31344045	.	G	T	.	.	MAF_USDA=4.098
NC_035086.1	31344046	.	C	T	.	.	MAF_INRAE=25.316;MAF_USDA=20.0
NC_035086.1	31344101	.	T	C	.	.	MAF_INRAE=27.848;MAF_USDA=7.059
NC_035086.1	31344126	.	G	A	.	.	MAF_INRAE=17.089;MAF_USDA=17.647
NC_035086.1	31344250	.	C	T	.	.	MAF_INRAE=17.089;MAF_USDA=8.824
NC_035086.1	31344287	.	A	T	.	.	MAF_USDA=13.115
NC_035086.1	31344321	.	C	T	.	.	MAF_USDA=30.588
NC_035086.1	31344330	.	T	C	.	.	MAF_INRAE=10.0;MAF_USDA=10.417
NC_035086.1	31344332	.	T	C	.	.	MAF_INRAE=4.167;MAF_USDA=15.882
NC_035086.1	31344363	.	A	T	.	.	MAF_INRAE=14.557;MAF_USDA=4.706
NC_035086.1	31344374	.	T	C	.	.	MAF_USDA=14.754
NC_035086.1	31344385	.	A	C	.	.	MAF_USDA=2.459
NC_035086.1	31344410	.	G	T	.	.	MAF_INRAE=2.632;MAF_USDA=4.706
NC_035086.1	31344423	.	A	C	.	.	MAF_USDA=5.738
NC_035086.1	31344517	.	T	C	.	.	MAF_INRAE=26.316;MAF_USDA=6.548
NC_035086.1	31344567	.	A	G	.	.	MAF_INRAE=29.114;MAF_USDA=6.471
NC_035086.1	31344647	.	A	T	.	.	MAF_INRAE=29.167
NC_035086.1	31344687	.	G	T	.	.	MAF_USDA=7.059
NC_035086.1	31344789	.	T	A	.	.	MAF_INRAE=17.089;MAF_USDA=9.412
NC_035086.1	31344912	.	T	A	.	.	MAF_INRAE=4.167;MAF_USDA=5.294
NC_035086.1	31344937	.	A	C	.	.	MAF_USDA=1.639
NC_035086.1	31344941	.	T	G	.	.	MAF_INRAE=12.025;MAF_USDA=18.235
NC_035086.1	31344942	.	A	T	.	.	MAF_INRAE=10.0;MAF_USDA=10.417
NC_035086.1	31344975	.	A	C	.	.	MAF_INRAE=3.333;MAF_USDA=2.941
NC_035086.1	31345013	.	C	A	.	.	MAF_INRAE=25.316;MAF_USDA=44.118
NC_035086.1	31345053	.	G	A	.	.	MAF_INRAE=25.833
NC_035086.1	31345067	.	G	C	.	.	MAF_USDA=8.824
NC_035086.1	31345074	.	C	A	.	.	MAF_INRAE=37.342;MAF_USDA=25.294
NC_035086.1	31345187	.	C	A	.	.	MAF_INRAE=27.848;MAF_USDA=7.059
NC_035086.1	31345193	.	A	T	.	.	MAF_INRAE=3.333
NC_035086.1	31345289	.	C	T	.	.	MAF_INRAE=13.291;MAF_USDA=17.059
NC_035086.1	31345312	.	TAATGGGCCTCTAA	TAATGGGCCTCTAT	.	.	MAF_USDA=47.917
NC_035086.1	31345325	.	A	T	.	.	MAF_INRAE=46.835
NC_035086.1	31345363	.	G	A	.	.	MAF_USDA=1.639
NC_035086.1	31345391	.	A	G	.	.	MAF_INRAE=34.81;MAF_USDA=9.412
NC_035086.1	31345505	.	G	A	.	.	MAF_INRAE=15.823;MAF_USDA=29.412
NC_035086.1	31345649	.	G	C	.	.	MAF_USDA=4.167
NC_035086.1	31345685	.	C	T	.	.	MAF_INRAE=35.443;MAF_USDA=10.0
NC_035086.1	31345766	.	A	C	.	.	MAF_INRAE=35.443;MAF_USDA=9.412
NC_035086.1	31345801	.	T	A	.	.	MAF_INRAE=35.443;MAF_USDA=10.0
NC_035086.1	31345829	.	G	A	.	.	MAF_INRAE=2.5;MAF_USDA=1.639
NC_035086.1	31345843	.	T	C	.	.	MAF_INRAE=34.81;MAF_USDA=10.0
NC_035086.1	31345883	.	A	T	.	.	MAF_INRAE=34.81;MAF_USDA=10.0
NC_035086.1	31345897	.	T	C	.	.	MAF_USDA=4.118
NC_035086.1	31345913	.	C	T,G	.	.	MAF_INRAE=12.025;MAF_USDA=4.098
NC_035086.1	31345977	.	A	G	.	.	MAF_INRAE=5.696
NC_035086.1	31346138	.	G	A	.	.	MAF_USDA=1.639
NC_035086.1	31346183	.	G	A	.	.	MAF_INRAE=21.519;MAF_USDA=22.353
NC_035086.1	31346187	.	T	C	.	.	MAF_INRAE=12.5;MAF_USDA=9.016
NC_035086.1	31346216	.	C	T	.	.	MAF_USDA=13.115
NC_035086.1	31346290	.	T	G	.	.	MAF_INRAE=15.833;MAF_USDA=21.765
NC_035086.1	31346324	.	G	C	.	.	MAF_INRAE=34.81;MAF_USDA=10.0
NC_035086.1	31346326	.	C	G	.	.	MAF_INRAE=37.5;MAF_USDA=10.0
NC_035086.1	31346383	.	C	T	.	.	MAF_INRAE=18.354;MAF_USDA=10.588
NC_035086.1	31346463	.	A	G	.	.	MAF_INRAE=46.203;MAF_USDA=32.941
NC_035086.1	31346470	.	G	A	.	.	MAF_USDA=8.197
NC_035086.1	31346492	.	T	C	.	.	MAF_INRAE=46.203;MAF_USDA=44.706
NC_035086.1	31346495	.	T	G	.	.	MAF_INRAE=38.333;MAF_USDA=10.0
NC_035086.1	31346650	.	G	A	.	.	MAF_INRAE=12.5;MAF_USDA=9.016
NC_035086.1	31346747	.	A	G	.	.	MAF_USDA=8.333
NC_035086.1	31346846	.	A	T	.	.	MAF_INRAE=44.937;MAF_USDA=32.941
NC_035086.1	31346906	.	A	C	.	.	MAF_INRAE=35.443;MAF_USDA=10.0
NC_035086.1	31346970	.	A	C	.	.	MAF_INRAE=44.304;MAF_USDA=30.0
NC_035086.1	31347004	.	G	A	.	.	MAF_INRAE=12.025;MAF_USDA=10.588
NC_035086.1	31347041	.	T	G	.	.	MAF_USDA=5.294
NC_035086.1	31347076	.	C	A	.	.	MAF_USDA=2.459
NC_035086.1	31347123	.	G	T	.	.	MAF_INRAE=19.62;MAF_USDA=7.059
NC_035086.1	31347143	.	A	G	.	.	MAF_INRAE=7.595;MAF_USDA=13.529
NC_035086.1	31347254	.	A	G	.	.	MAF_INRAE=37.975;MAF_USDA=18.852
NC_035086.1	31347320	.	G	A	.	.	MAF_INRAE=48.333
NC_035086.1	31347323	.	A	T	.	.	MAF_USDA=39.583
NC_035086.1	31347324	.	G	A	.	.	MAF_USDA=39.583
NC_035086.1	31347336	.	G	C	.	.	MAF_USDA=2.459
NC_035086.1	31347380	.	C	A	.	.	MAF_INRAE=13.924;MAF_USDA=5.294
NC_035086.1	31347470	.	A	G	.	.	MAF_USDA=7.377
NC_035086.1	31347480	.	G	A	.	.	MAF_USDA=15.294
NC_035086.1	31347502	.	A	T	.	.	MAF_USDA=14.583
NC_035086.1	31347505	.	C	T	.	.	MAF_INRAE=15.833;MAF_USDA=18.75
NC_035086.1	31347603	.	G	A	.	.	MAF_INRAE=12.025;MAF_USDA=11.176
NC_035086.1	31347683	.	G	A	.	.	MAF_USDA=1.639
NC_035086.1	31347731	.	C	T	.	.	MAF_INRAE=7.595;MAF_USDA=12.941
NC_035086.1	31347840	.	C	T	.	.	MAF_INRAE=34.81;MAF_USDA=10.0
NC_035086.1	31347927	.	C	T	.	.	MAF_USDA=14.706
NC_035086.1	31347976	.	A	G	.	.	MAF_INRAE=13.291;MAF_USDA=11.176
NC_035086.1	31348154	.	C	A	.	.	MAF_INRAE=11.392;MAF_USDA=11.176
NC_035086.1	31348233	.	G	A	.	.	MAF_INRAE=12.025;MAF_USDA=4.098
NC_035086.1	31348304	.	T	A	.	.	MAF_INRAE=3.333;MAF_USDA=1.639
NC_035086.1	31348338	.	G	A	.	.	MAF_INRAE=27.215;MAF_USDA=5.294
NC_035086.1	31348447	.	G	A	.	.	MAF_USDA=2.459
NC_035086.1	31348507	.	G	A	.	.	MAF_INRAE=7.595;MAF_USDA=12.941
NC_035086.1	31348574	.	G	T	.	.	MAF_USDA=1.639
NC_035086.1	31348585	.	A	C	.	.	MAF_INRAE=44.304;MAF_USDA=28.235
NC_035086.1	31348598	.	C	T	.	.	MAF_USDA=11.475
NC_035086.1	31348681	.	T	C	.	.	MAF_USDA=3.279
NC_035086.1	31348688	.	G	A	.	.	MAF_INRAE=43.671;MAF_USDA=31.176
NC_035086.1	31348959	.	G	C	.	.	MAF_INRAE=14.557;MAF_USDA=5.294
NC_035086.1	31348973	.	G	T	.	.	MAF_USDA=2.459
NC_035086.1	31349005	.	A	T	.	.	MAF_INRAE=6.962;MAF_USDA=6.25
NC_035086.1	31349092	.	G	T	.	.	MAF_INRAE=11.392;MAF_USDA=11.176
NC_035086.1	31349096	.	G	A	.	.	MAF_INRAE=14.167;MAF_USDA=11.176
NC_035086.1	31349127	.	T	C	.	.	MAF_INRAE=18.354;MAF_USDA=10.588
NC_035086.1	31349221	.	A	G	.	.	MAF_INRAE=7.595;MAF_USDA=12.353
NC_035086.1	31349238	.	T	C	.	.	MAF_INRAE=19.62;MAF_USDA=45.882
NC_035086.1	31349370	.	A	G	.	.	MAF_INRAE=27.848;MAF_USDA=5.294
NC_035086.1	31349378	.	T	A	.	.	MAF_INRAE=19.62;MAF_USDA=6.471
NC_035086.1	31349523	.	G	A	.	.	MAF_INRAE=14.557;MAF_USDA=5.294
NC_035086.1	31349582	.	T	C	.	.	MAF_INRAE=25.949;MAF_USDA=40.0
NC_035086.1	31349633	.	G	A	.	.	MAF_INRAE=37.975;MAF_USDA=23.529
NC_035086.1	31349676	.	A	C	.	.	MAF_INRAE=20.253;MAF_USDA=7.059
NC_035086.1	31349687	.	C	A	.	.	MAF_USDA=4.118
NC_035086.1	31349696	.	C	G	.	.	MAF_INRAE=36.709;MAF_USDA=22.353
NC_035086.1	31349739	.	T	C	.	.	MAF_USDA=12.5
NC_035086.1	31349798	.	T	G	.	.	MAF_USDA=8.333
NC_035086.1	31349830	.	A	G	.	.	MAF_USDA=6.25
NC_035086.1	31349849	.	T	C	.	.	MAF_INRAE=34.177;MAF_USDA=10.588
NC_035086.1	31349852	.	T	G	.	.	MAF_USDA=3.529
NC_035086.1	31349957	.	T	G	.	.	MAF_USDA=5.294
NC_035086.1	31349971	.	C	T	.	.	MAF_USDA=7.377
NC_035086.1	31350057	.	C	G	.	.	MAF_USDA=4.098
NC_035086.1	31350088	.	C	G	.	.	MAF_USDA=10.0
NC_035086.1	31350157	.	G	T	.	.	MAF_INRAE=36.076;MAF_USDA=14.706
NC_035086.1	31350168	.	A	G	.	.	MAF_INRAE=36.076;MAF_USDA=10.0
NC_035086.1	31350235	.	C	T	.	.	MAF_INRAE=36.709;MAF_USDA=10.588
NC_035086.1	31350387	.	T	A	.	.	MAF_INRAE=18.987;MAF_USDA=42.941
NC_035086.1	31350419	.	C	A	.	.	MAF_INRAE=18.987;MAF_USDA=43.529
NC_035086.1	31350506	.	G	A	.	.	MAF_INRAE=43.038;MAF_USDA=31.176
NC_035086.1	31350558	.	A	G	.	.	MAF_INRAE=43.038;MAF_USDA=31.765
NC_035086.1	31350611	.	T	C	.	.	MAF_USDA=5.738
NC_035086.1	31350626	.	T	A	.	.	MAF_INRAE=43.038;MAF_USDA=30.0
NC_035086.1	31350647	.	T	G	.	.	MAF_USDA=5.294
NC_035086.1	31350739	.	G	A	.	.	MAF_INRAE=35.443;MAF_USDA=9.412
NC_035086.1	31350759	.	G	T	.	.	MAF_USDA=5.738
NC_035086.1	31350832	.	C	G	.	.	MAF_INRAE=7.595;MAF_USDA=6.471
NC_035086.1	31350837	.	C	A	.	.	MAF_USDA=2.459
NC_035086.1	31350871	.	T	C	.	.	MAF_INRAE=18.987;MAF_USDA=48.824
NC_035086.1	31350872	.	C	T	.	.	MAF_INRAE=21.667;MAF_USDA=48.824
NC_035086.1	31350920	.	A	T	.	.	MAF_INRAE=48.101;MAF_USDA=32.353
NC_035086.1	31350921	.	A	T	.	.	MAF_INRAE=12.5;MAF_USDA=9.016
NC_035086.1	31350995	.	G	A	.	.	MAF_INRAE=7.595;MAF_USDA=6.471
NC_035086.1	31351003	.	G	A	.	.	MAF_USDA=2.459
NC_035086.1	31351021	.	T	G	.	.	MAF_USDA=2.459
NC_035086.1	31351057	.	G	A	.	.	MAF_INRAE=38.333
NC_035086.1	31351060	.	A	C	.	.	MAF_USDA=7.059
NC_035086.1	31351062	.	A	T	.	.	MAF_USDA=5.294
NC_035086.1	31351087	.	A	C	.	.	MAF_INRAE=38.333
NC_035086.1	31351095	.	C	T	.	.	MAF_INRAE=3.333;MAF_USDA=1.639
NC_035086.1	31351107	.	T	A	.	.	MAF_USDA=12.353
NC_035086.1	31351111	.	T	C	.	.	MAF_INRAE=13.291;MAF_USDA=4.098
NC_035086.1	31351141	.	T	A	.	.	MAF_INRAE=3.333;MAF_USDA=9.016
NC_035086.1	31351272	.	T	C	.	.	MAF_INRAE=13.291;MAF_USDA=22.024
NC_035086.1	31351316	.	C	T	.	.	MAF_USDA=1.639
NC_035086.1	31351352	.	C	T	.	.	MAF_INRAE=3.333;MAF_USDA=1.639
NC_035086.1	31351450	.	G	C	.	.	MAF_INRAE=3.333
NC_035086.1	31351474	.	C	T	.	.	MAF_INRAE=36.667;MAF_USDA=10.588
NC_035086.1	31351514	.	T	A	.	.	MAF_USDA=2.459
NC_035086.1	31351647	.	G	A	.	.	MAF_USDA=4.706
NC_035086.1	31351648	.	C	A	.	.	MAF_INRAE=2.5;MAF_USDA=1.639
NC_035086.1	31351689	.	T	G	.	.	MAF_USDA=4.118
NC_035086.1	31351716	.	G	A	.	.	MAF_INRAE=12.5;MAF_USDA=9.016
NC_035086.1	31351738	.	C	T	.	.	MAF_INRAE=37.975;MAF_USDA=11.176
NC_035086.1	31351744	.	C	T	.	.	MAF_USDA=9.016
NC_035086.1	31351793	.	T	G	.	.	MAF_USDA=2.459
NC_035086.1	31351864	.	A	G	.	.	MAF_INRAE=37.975;MAF_USDA=12.941
NC_035086.1	31351911	.	C	A	.	.	MAF_INRAE=7.595;MAF_USDA=6.471
NC_035086.1	31352001	.	A	T	.	.	MAF_USDA=1.639
NC_035086.1	31352045	.	A	C	.	.	MAF_INRAE=44.937;MAF_USDA=39.412
NC_035086.1	31352075	.	G	A	.	.	MAF_INRAE=2.5;MAF_USDA=1.639
NC_035086.1	31352140	.	C	A	.	.	MAF_USDA=17.059
NC_035086.1	31352144	.	T	A	.	.	MAF_USDA=17.647
NC_035086.1	31352148	.	G	C	.	.	MAF_USDA=16.471
NC_035086.1	31352154	.	C	T	.	.	MAF_USDA=17.059
NC_035086.1	31352158	.	A	G	.	.	MAF_USDA=20.833
NC_035086.1	31352164	.	G	T	.	.	MAF_USDA=14.583
NC_035086.1	31352170	.	C	T	.	.	MAF_USDA=8.333
NC_035086.1	31352176	.	T	A	.	.	MAF_USDA=4.118
NC_035086.1	31352197	.	A	T	.	.	MAF_INRAE=13.291;MAF_USDA=31.765
NC_035086.1	31352216	.	A	G	.	.	MAF_USDA=2.459
NC_035086.1	31352217	.	T	C	.	.	MAF_USDA=17.059
NC_035086.1	31352218	.	G	A	.	.	MAF_USDA=18.824
NC_035086.1	31352227	.	A	G	.	.	MAF_USDA=22.917
NC_035086.1	31352296	.	G	A	.	.	MAF_USDA=4.098
NC_035086.1	31352356	.	T	G	.	.	MAF_INRAE=41.139;MAF_USDA=11.765
NC_035086.1	31352371	.	C	T	.	.	MAF_USDA=11.475
NC_035086.1	31352414	.	C	G	.	.	MAF_USDA=41.176
NC_035086.1	31352463	.	A	G	.	.	MAF_USDA=9.836
NC_035086.1	31352517	.	T	A	.	.	MAF_USDA=1.639
NC_035086.1	31352521	.	T	A	.	.	MAF_INRAE=43.038;MAF_USDA=24.118
NC_035086.1	31352643	.	G	A	.	.	MAF_USDA=8.333
NC_035086.1	31352697	.	T	C	.	.	MAF_USDA=4.918
NC_035086.1	31352712	.	A	G	.	.	MAF_INRAE=17.089;MAF_USDA=13.529
NC_035086.1	31352748	.	T	G	.	.	MAF_INRAE=3.333
NC_035086.1	31352841	.	C	G	.	.	MAF_INRAE=34.81;MAF_USDA=30.588
NC_035086.1	31353242	.	G	A	.	.	MAF_USDA=6.557
NC_035086.1	31353243	.	A	C	.	.	MAF_INRAE=13.924;MAF_USDA=10.0
NC_035086.1	31353250	.	C	A	.	.	MAF_USDA=8.333
NC_035086.1	31353264	.	T	A	.	.	MAF_USDA=3.529
NC_035086.1	31353367	.	T	C	.	.	MAF_USDA=5.294
NC_035086.1	31353443	.	C	G	.	.	MAF_USDA=1.639
NC_035086.1	31353487	.	T	C	.	.	MAF_USDA=3.279
NC_035086.1	31353503	.	A	G	.	.	MAF_USDA=4.918
NC_035086.1	31353546	.	T	A	.	.	MAF_INRAE=6.962;MAF_USDA=27.059
NC_035086.1	31353578	.	C	T	.	.	MAF_INRAE=25.316;MAF_USDA=27.059
NC_035086.1	31353584	.	A	C	.	.	MAF_INRAE=3.333
NC_035086.1	31353589	.	C	G	.	.	MAF_INRAE=3.333
NC_035086.1	31353625	.	G	C	.	.	MAF_INRAE=1.667
NC_035086.1	31353626	.	A	T	.	.	MAF_INRAE=1.667
NC_035086.1	31353679	.	T	A	.	.	MAF_USDA=4.706
NC_035086.1	31353680	.	T	C	.	.	MAF_USDA=4.706
NC_035086.1	31353699	.	C	T	.	.	MAF_USDA=6.471
NC_035086.1	31353708	.	C	T	.	.	MAF_INRAE=34.81;MAF_USDA=38.235
NC_035086.1	31353721	.	C	T	.	.	MAF_INRAE=33.544;MAF_USDA=17.647
NC_035086.1	31353786	.	A	T	.	.	MAF_USDA=2.459
NC_035086.1	31353884	.	C	T	.	.	MAF_USDA=5.882
NC_035086.1	31353898	.	T	G	.	.	MAF_INRAE=6.962;MAF_USDA=27.647
NC_035086.1	31353904	.	A	G	.	.	MAF_INRAE=3.333
NC_035086.1	31353919	.	T	C	.	.	MAF_INRAE=5.0
NC_035086.1	31353935	.	C	A	.	.	MAF_INRAE=5.833
NC_035086.1	31353963	.	T	G	.	.	MAF_INRAE=5.0
NC_035086.1	31353969	.	A	T	.	.	MAF_INRAE=7.5
NC_035086.1	31353984	.	T	C	.	.	MAF_INRAE=7.5
NC_035086.1	31353991	.	G	A	.	.	MAF_USDA=12.5
NC_035086.1	31353999	.	A	C	.	.	MAF_INRAE=10.0;MAF_USDA=33.333
NC_035086.1	31354007	.	C	T	.	.	MAF_INRAE=5.833
NC_035086.1	31354009	.	G	A	.	.	MAF_INRAE=5.833
NC_035086.1	31354012	.	T	C	.	.	MAF_INRAE=6.962;MAF_USDA=27.976
NC_035086.1	31354019	.	G	A	.	.	MAF_INRAE=26.582;MAF_USDA=31.176
NC_035086.1	31354038	.	C	T	.	.	MAF_INRAE=29.114;MAF_USDA=10.0
NC_035086.1	31354060	.	C	T	.	.	MAF_INRAE=25.316;MAF_USDA=30.0
NC_035086.1	31354150	.	G	A	.	.	MAF_USDA=4.098
NC_035086.1	31354160	.	C	T	.	.	MAF_USDA=4.706
NC_035086.1	31354163	.	C	T	.	.	MAF_USDA=14.118
NC_035086.1	31354172	.	G	A	.	.	MAF_USDA=15.294
NC_035086.1	31354177	.	A	G	.	.	MAF_USDA=16.471
NC_035086.1	31354256	.	G	T	.	.	MAF_INRAE=18.987;MAF_USDA=4.098
NC_035086.1	31354539	.	A	C	.	.	MAF_INRAE=6.962;MAF_USDA=4.118
NC_035086.1	31354587	.	T	C	.	.	MAF_USDA=15.294
NC_035086.1	31354666	.	C	T	.	.	MAF_INRAE=30.38;MAF_USDA=11.176
NC_035086.1	31354667	.	T	G	.	.	MAF_INRAE=31.667;MAF_USDA=11.176
NC_035086.1	31354730	.	T	A	.	.	MAF_INRAE=48.101;MAF_USDA=27.059
NC_035086.1	31354745	.	C	T	.	.	MAF_INRAE=20.253;MAF_USDA=9.836
NC_035086.1	31354852	.	A	G	.	.	MAF_USDA=6.471
NC_035086.1	31354956	.	C	G	.	.	MAF_INRAE=1.667;MAF_USDA=8.824
NC_035086.1	31355039	.	A	C	.	.	MAF_INRAE=20.253;MAF_USDA=9.836
NC_035086.1	31355097	.	A	G	.	.	MAF_USDA=15.882
NC_035086.1	31355125	.	C	G	.	.	MAF_USDA=4.706
NC_035086.1	31355184	.	C	T	.	.	MAF_USDA=1.639
NC_035086.1	31355289	.	C	T	.	.	MAF_USDA=1.639
NC_035086.1	31355345	.	C	A	.	.	MAF_INRAE=13.291;MAF_USDA=3.279
NC_035086.1	31355417	.	T	C	.	.	MAF_USDA=5.294
NC_035086.1	31355648	.	G	C	.	.	MAF_INRAE=27.215;MAF_USDA=32.941
NC_035086.1	31355684	.	C	T	.	.	MAF_INRAE=38.608;MAF_USDA=45.294
NC_035086.1	31355812	.	G	C	.	.	MAF_INRAE=20.886;MAF_USDA=38.824
NC_035086.1	31355937	.	G	A	.	.	MAF_INRAE=6.962;MAF_USDA=6.25
NC_035086.1	31356028	.	T	C	.	.	MAF_INRAE=1.667;MAF_USDA=9.412
NC_035086.1	31356055	.	G	A	.	.	MAF_USDA=1.639
NC_035086.1	31356070	.	A	T	.	.	MAF_USDA=1.667
NC_035086.1	31356205	.	T	C	.	.	MAF_INRAE=6.962;MAF_USDA=4.118
NC_035086.1	31356222	.	G	A	.	.	MAF_INRAE=13.924;MAF_USDA=16.471
NC_035086.1	31356276	.	G	T	.	.	MAF_INRAE=20.253;MAF_USDA=9.836
NC_035086.1	31356375	.	G	T	.	.	MAF_USDA=2.459
NC_035086.1	31356376	.	G	A	.	.	MAF_USDA=2.459
NC_035086.1	31356496	.	A	T	.	.	MAF_INRAE=20.886;MAF_USDA=37.647
NC_035086.1	31356601	.	G	A	.	.	MAF_INRAE=3.333;MAF_USDA=1.639
NC_035086.1	31356727	.	T	C	.	.	MAF_INRAE=21.519;MAF_USDA=39.412
NC_035086.1	31356795	.	G	A	.	.	MAF_USDA=5.294
NC_035086.1	31356833	.	G	T	.	.	MAF_INRAE=20.886;MAF_USDA=38.235
NC_035086.1	31356837	.	C	T	.	.	MAF_INRAE=17.5;MAF_USDA=37.059
NC_035086.1	31356848	.	T	G	.	.	MAF_INRAE=3.333;MAF_USDA=1.639
NC_035086.1	31356870	.	A	T	.	.	MAF_INRAE=13.924;MAF_USDA=10.588
NC_035086.1	31356874	.	C	A	.	.	MAF_USDA=1.639
NC_035086.1	31356937	.	C	T	.	.	MAF_INRAE=27.215;MAF_USDA=34.118
NC_035086.1	31357017	.	T	C	.	.	MAF_INRAE=30.38;MAF_USDA=10.588
NC_035086.1	31357019	.	T	C	.	.	MAF_INRAE=31.667;MAF_USDA=10.588
NC_035086.1	31357020	.	G	C	.	.	MAF_INRAE=31.667;MAF_USDA=10.588
NC_035086.1	31357021	.	G	A	.	.	MAF_INRAE=31.667;MAF_USDA=10.588
NC_035086.1	31357025	.	C	A	.	.	MAF_USDA=3.529
NC_035086.1	31357047	.	C	T	.	.	MAF_INRAE=17.722;MAF_USDA=8.197
NC_035086.1	31357093	.	C	T	.	.	MAF_INRAE=26.582;MAF_USDA=34.118
NC_035086.1	31357100	.	C	G	.	.	MAF_USDA=3.279
NC_035086.1	31357110	.	A	G	.	.	MAF_INRAE=4.43;MAF_USDA=7.647
NC_035086.1	31357130	.	C	A	.	.	MAF_INRAE=1.667;MAF_USDA=9.412
NC_035086.1	31357229	.	G	C	.	.	MAF_INRAE=20.886;MAF_USDA=38.235
NC_035086.1	31357321	.	C	A	.	.	MAF_USDA=5.294
NC_035086.1	31357322	.	A	T	.	.	MAF_USDA=5.294
NC_035086.1	31357566	.	T	G	.	.	MAF_INRAE=31.579;MAF_USDA=38.824
NC_035086.1	31357576	.	A	G	.	.	MAF_INRAE=24.051;MAF_USDA=34.118
NC_035086.1	31357669	.	C	A	.	.	MAF_INRAE=6.962;MAF_USDA=6.25
NC_035086.1	31357785	.	C	T	.	.	MAF_INRAE=3.333
NC_035086.1	31362137	.	A	G	.	.	MAF_USDA=5.0
NC_035086.1	31362157	.	T	G	.	.	MAF_USDA=38.095
NC_035086.1	31362199	.	C	A	.	.	MAF_USDA=1.667
NC_035086.1	31362265	.	G	T	.	.	MAF_USDA=4.098
NC_035086.1	31362380	.	A	C	.	.	MAF_USDA=15.294
NC_035086.1	31362457	.	C	T	.	.	MAF_INRAE=30.38;MAF_USDA=11.765
NC_035086.1	31362546	.	G	A	.	.	MAF_USDA=6.25
NC_035086.1	31362549	.	G	T	.	.	MAF_USDA=6.25
NC_035086.1	31362590	.	A	G	.	.	MAF_INRAE=6.962;MAF_USDA=2.353
NC_035086.1	31362600	.	A	G	.	.	MAF_USDA=3.279
NC_035086.1	31362681	.	T	G	.	.	MAF_INRAE=20.886;MAF_USDA=37.647
NC_035086.1	31362710	.	C	T	.	.	MAF_INRAE=27.215;MAF_USDA=34.118
NC_035086.1	31362719	.	C	T	.	.	MAF_INRAE=31.013;MAF_USDA=21.176
NC_035086.1	31362785	.	C	T	.	.	MAF_INRAE=20.253;MAF_USDA=9.836
NC_035086.1	31362876	.	C	G	.	.	MAF_USDA=2.459
NC_035086.1	31362919	.	G	T	.	.	MAF_INRAE=1.667
NC_035086.1	31363009	.	G	T	.	.	MAF_INRAE=9.167
NC_035086.1	31363087	.	A	C	.	.	MAF_INRAE=35.833
NC_035086.1	31363156	.	C	T	.	.	MAF_INRAE=1.667;MAF_USDA=4.118
NC_035086.1	31363189	.	C	T	.	.	MAF_INRAE=7.5
NC_035086.1	31363211	.	C	T	.	.	MAF_USDA=5.882
NC_035086.1	31363265	.	C	T	.	.	MAF_INRAE=6.329;MAF_USDA=6.25
NC_035086.1	31363335	.	G	A	.	.	MAF_USDA=8.929
NC_035086.1	31364397	.	G	T	.	.	MAF_INRAE=19.62;MAF_USDA=9.836
NC_035086.1	31364428	.	A	C	.	.	MAF_USDA=4.167
NC_035086.1	31364463	.	T	C	.	.	MAF_INRAE=29.114;MAF_USDA=12.353
NC_035086.1	31364491	.	C	A	.	.	MAF_USDA=1.765
NC_035086.1	31364515	.	C	T	.	.	MAF_INRAE=20.253;MAF_USDA=9.836
NC_035086.1	31364533	.	G	T	.	.	MAF_INRAE=6.962;MAF_USDA=6.25
NC_035086.1	31364545	.	G	T	.	.	MAF_INRAE=42.105;MAF_USDA=27.083
NC_035086.1	31364640	.	A	C	.	.	MAF_INRAE=14.167;MAF_USDA=4.167
NC_035086.1	31364655	.	C	A	.	.	MAF_INRAE=41.139;MAF_USDA=44.118
NC_035086.1	31364694	.	C	T	.	.	MAF_USDA=14.583
NC_035086.1	31364720	.	T	A	.	.	MAF_USDA=4.706
NC_035086.1	31364721	.	A	C	.	.	MAF_INRAE=8.333
NC_035086.1	31364725	.	A	T	.	.	MAF_USDA=4.706
NC_035086.1	31364777	.	T	A	.	.	MAF_USDA=2.459
NC_035086.1	31364896	.	C	A	.	.	MAF_INRAE=3.333;MAF_USDA=1.639
NC_035086.1	31364931	.	C	T	.	.	MAF_USDA=5.738
NC_035086.1	31364933	.	G	A	.	.	MAF_USDA=1.639
NC_035086.1	31364989	.	A	G	.	.	MAF_USDA=4.118
NC_035086.1	31365077	.	A	T	.	.	MAF_USDA=2.459
NC_035086.1	31365117	.	T	C	.	.	MAF_INRAE=18.354;MAF_USDA=9.016
NC_035086.1	31365200	.	G	A	.	.	MAF_USDA=3.279
NC_035086.1	31365302	.	G	A	.	.	MAF_USDA=4.706
NC_035086.1	31365311	.	C	T	.	.	MAF_INRAE=3.333;MAF_USDA=1.639
NC_035086.1	31365514	.	T	C	.	.	MAF_USDA=5.882
NC_035086.1	31365703	.	A	C	.	.	MAF_INRAE=4.43;MAF_USDA=3.529
NC_035086.1	31365706	.	G	A	.	.	MAF_INRAE=18.987;MAF_USDA=8.197
NC_035086.1	31365759	.	T	C	.	.	MAF_INRAE=36.709;MAF_USDA=42.941
NC_035086.1	31365828	.	A	T	.	.	MAF_USDA=42.941
NC_035086.1	31365841	.	G	A	.	.	MAF_USDA=4.918
NC_035086.1	31365880	.	G	C	.	.	MAF_USDA=6.25
NC_035086.1	31365909	.	T	C	.	.	MAF_INRAE=13.924;MAF_USDA=36.471
NC_035086.1	31365924	.	A	G	.	.	MAF_USDA=1.639
NC_035086.1	31365989	.	G	T	.	.	MAF_INRAE=35.443;MAF_USDA=43.529
NC_035086.1	31366034	.	G	T	.	.	MAF_INRAE=28.481;MAF_USDA=10.588
NC_035086.1	31366236	.	C	A	.	.	MAF_INRAE=34.81;MAF_USDA=43.529
NC_035086.1	31366309	.	G	C	.	.	MAF_INRAE=22.152;MAF_USDA=9.016
NC_035086.1	31366325	.	G	A	.	.	MAF_USDA=6.557
NC_035086.1	31366346	.	T	C	.	.	MAF_INRAE=10.526;MAF_USDA=39.412
NC_035086.1	31366458	.	G	A	.	.	MAF_INRAE=5.696
NC_035086.1	31366459	.	C	A	.	.	MAF_INRAE=5.833
NC_035086.1	31366585	.	G	T	.	.	MAF_INRAE=12.5;MAF_USDA=2.459
NC_035086.1	31366606	.	C	T	.	.	MAF_INRAE=37.975;MAF_USDA=43.529
NC_035086.1	31366696	.	C	T	.	.	MAF_USDA=1.639
NC_035086.1	31366705	.	G	T	.	.	MAF_INRAE=15.19;MAF_USDA=37.647
NC_035086.1	31366711	.	T	C	.	.	MAF_INRAE=36.076
NC_035086.1	31366712	.	T	C	.	.	MAF_INRAE=29.167
NC_035086.1	31366726	.	A	T	.	.	MAF_INRAE=29.114;MAF_USDA=28.824
NC_035086.1	31366916	.	A	C	.	.	MAF_USDA=1.639
NC_035086.1	31366962	.	A	T	.	.	MAF_USDA=3.279
NC_035086.1	31367035	.	C	T	.	.	MAF_USDA=2.459
NC_035086.1	31367046	.	T	G	.	.	MAF_INRAE=3.333
NC_035086.1	31367080	.	G	C	.	.	MAF_INRAE=32.911
NC_035086.1	31367219	.	A	C	.	.	MAF_INRAE=25.833
NC_035086.1	31367273	.	C	A	.	.	MAF_USDA=10.417
NC_035086.1	31367288	.	C	T	.	.	MAF_INRAE=17.722;MAF_USDA=8.197
NC_035086.1	31367354	.	C	T	.	.	MAF_INRAE=25.833;MAF_USDA=16.667
NC_035086.1	31367388	.	T	A	.	.	MAF_INRAE=8.333
NC_035086.1	31367422	.	A	C	.	.	MAF_INRAE=35.0
NC_035086.1	31367424	.	T	C	.	.	MAF_INRAE=35.0
NC_035086.1	31367438	.	G	A	.	.	MAF_INRAE=31.667;MAF_USDA=19.412
NC_035086.1	31367439	.	A	G	.	.	MAF_INRAE=42.5
NC_035086.1	31367452	.	G	A	.	.	MAF_INRAE=10.759;MAF_USDA=14.583
NC_035086.1	31367468	.	T	A	.	.	MAF_INRAE=43.333
NC_035086.1	31367485	.	G	A	.	.	MAF_INRAE=10.833
NC_035086.1	31367532	.	G	T	.	.	MAF_USDA=10.417
NC_035086.1	31367675	.	T	C	.	.	MAF_INRAE=37.342
NC_035086.1	31367677	.	G	C	.	.	MAF_USDA=1.639
NC_035086.1	31367720	.	G	C	.	.	MAF_USDA=1.639
NC_035086.1	31367755	.	C	T	.	.	MAF_INRAE=15.19;MAF_USDA=27.647
NC_035086.1	31367872	.	C	A	.	.	MAF_INRAE=12.5;MAF_USDA=5.738
NC_035086.1	31367873	.	T	C	.	.	MAF_USDA=1.639
NC_035086.1	31367901	.	A	T	.	.	MAF_INRAE=13.924;MAF_USDA=30.0
NC_035086.1	31368017	.	A	G	.	.	MAF_INRAE=12.658;MAF_USDA=24.118
NC_035086.1	31368052	.	T	G	.	.	MAF_INRAE=13.333
NC_035086.1	31368074	.	A	T	.	.	MAF_INRAE=12.025;MAF_USDA=16.071
NC_035086.1	31368085	.	T	G	.	.	MAF_USDA=2.5
NC_035086.1	31368098	.	A	C	.	.	MAF_INRAE=3.333;MAF_USDA=3.571
NC_035086.1	31368135	.	A	T	.	.	MAF_USDA=1.695
NC_035086.1	31368158	.	A	G	.	.	MAF_INRAE=13.291;MAF_USDA=15.06
NC_035086.1	31368259	.	A	C	.	.	MAF_INRAE=3.333;MAF_USDA=1.639
NC_035086.1	31368279	.	C	T	.	.	MAF_INRAE=48.734;MAF_USDA=27.381
NC_035086.1	31368306	.	C	A	.	.	MAF_USDA=6.667
NC_035086.1	31368352	.	T	G	.	.	MAF_INRAE=15.19;MAF_USDA=8.333
NC_035086.1	31368355	.	G	A	.	.	MAF_USDA=5.833
NC_035086.1	31368356	.	T	A	.	.	MAF_USDA=5.833
NC_035086.1	31368409	.	A	G	.	.	MAF_INRAE=13.333;MAF_USDA=32.738
NC_035086.1	31368458	.	C	T	.	.	MAF_INRAE=12.658;MAF_USDA=26.471
NC_035086.1	31368460	.	G	A	.	.	MAF_INRAE=13.333;MAF_USDA=27.059
NC_035086.1	31368485	.	T	C	.	.	MAF_INRAE=17.089;MAF_USDA=8.197
NC_035086.1	31368506	.	C	T	.	.	MAF_USDA=3.279
NC_035086.1	31368605	.	C	T	.	.	MAF_INRAE=31.579;MAF_USDA=44.118
NC_035086.1	31368606	.	G	A	.	.	MAF_USDA=1.639
NC_035086.1	31368621	.	G	T	.	.	MAF_INRAE=10.526;MAF_USDA=23.529
NC_035086.1	31368641	.	A	C	.	.	MAF_INRAE=26.316;MAF_USDA=7.647
NC_035086.1	31368715	.	T	C	.	.	MAF_USDA=8.333
NC_035086.1	31368783	.	A	C	.	.	MAF_USDA=7.317
NC_035086.1	31370470	.	C	T	.	.	MAF_USDA=12.5
NC_035086.1	31370484	.	C	T	.	.	MAF_USDA=12.5
NC_035086.1	31370486	.	T	C	.	.	MAF_USDA=10.417
NC_035086.1	31370504	.	T	C	.	.	MAF_USDA=10.417
NC_035086.1	31370514	.	G	T	.	.	MAF_USDA=10.417
NC_035086.1	31370610	.	C	T	.	.	MAF_USDA=2.459
NC_035086.1	31370684	.	G	T	.	.	MAF_USDA=3.279
NC_035086.1	31370685	.	T	G	.	.	MAF_USDA=2.459
NC_035086.1	31370702	.	T	C	.	.	MAF_INRAE=48.101;MAF_USDA=28.235
NC_035086.1	31370773	.	T	C	.	.	MAF_INRAE=28.481;MAF_USDA=9.412
NC_035086.1	31370795	.	T	A	.	.	MAF_USDA=2.459
NC_035086.1	31370807	.	T	G	.	.	MAF_INRAE=4.167;MAF_USDA=12.295
NC_035086.1	31370838	.	G	T	.	.	MAF_INRAE=3.333;MAF_USDA=2.941
NC_035086.1	31370869	.	C	A	.	.	MAF_USDA=1.639
NC_035086.1	31370874	.	A	C	.	.	MAF_USDA=9.016
NC_035086.1	31370885	.	A	C	.	.	MAF_INRAE=15.0
NC_035086.1	31370889	.	T	G	.	.	MAF_USDA=3.279
NC_035086.1	31370893	.	C	A	.	.	MAF_USDA=3.279
NC_035086.1	31370956	.	G	A	.	.	MAF_USDA=1.639
NC_035086.1	31371025	.	A	G	.	.	MAF_USDA=8.333
NC_035086.1	31371077	.	T	C	.	.	MAF_USDA=6.557
NC_035086.1	31371110	.	G	C	.	.	MAF_INRAE=2.5
NC_035086.1	31371156	.	T	A	.	.	MAF_INRAE=4.167
NC_035086.1	31371245	.	A	C	.	.	MAF_INRAE=15.0;MAF_USDA=17.647
NC_035086.1	31371253	.	G	A	.	.	MAF_USDA=5.882
NC_035086.1	31371352	.	A	G	.	.	MAF_INRAE=4.167;MAF_USDA=14.583
NC_035086.1	31371497	.	C	A	.	.	MAF_USDA=5.882
NC_035086.1	31371533	.	G	A	.	.	MAF_INRAE=28.481;MAF_USDA=9.412
NC_035086.1	31371534	.	C	T	.	.	MAF_USDA=14.754
NC_035086.1	31371566	.	T	A	.	.	MAF_USDA=2.459
NC_035086.1	31371571	.	C	A	.	.	MAF_USDA=1.639
NC_035086.1	31371706	.	T	C	.	.	MAF_INRAE=3.333
NC_035086.1	31371719	.	G	T	.	.	MAF_INRAE=12.658;MAF_USDA=27.647
NC_035086.1	31371743	.	T	G	.	.	MAF_USDA=5.882
NC_035086.1	31371765	.	T	A	.	.	MAF_INRAE=4.167;MAF_USDA=7.143
NC_035086.1	31371768	.	T	A	.	.	MAF_INRAE=3.333
NC_035086.1	31371811	.	G	T	.	.	MAF_INRAE=17.722;MAF_USDA=10.833
NC_035086.1	31371854	.	A	C	.	.	MAF_INRAE=13.291;MAF_USDA=27.647
NC_035086.1	31371882	.	G	A	.	.	MAF_INRAE=17.722;MAF_USDA=9.836
NC_035086.1	31371894	.	T	C	.	.	MAF_USDA=2.459
NC_035086.1	31371921	.	T	G	.	.	MAF_USDA=1.639
NC_035086.1	31372002	.	G	C	.	.	MAF_INRAE=13.924;MAF_USDA=28.235
NC_035086.1	31372008	.	T	A	.	.	MAF_INRAE=4.167;MAF_USDA=9.412
NC_035086.1	31372019	.	G	C	.	.	MAF_INRAE=13.924;MAF_USDA=28.235
NC_035086.1	31372087	.	C	G	.	.	MAF_INRAE=37.975;MAF_USDA=45.882
NC_035086.1	31372285	.	G	A	.	.	MAF_USDA=4.762
NC_035086.1	31372291	.	G	A	.	.	MAF_INRAE=31.579;MAF_USDA=24.405
NC_035086.1	31372335	.	T	C	.	.	MAF_INRAE=31.579;MAF_USDA=10.0
NC_035086.1	31372342	.	G	T	.	.	MAF_USDA=6.667
NC_035086.1	31372426	.	A	C	.	.	MAF_INRAE=31.579;MAF_USDA=22.941
NC_035086.1	31372429	.	C	T	.	.	MAF_USDA=3.279
NC_035086.1	31372549	.	C	T	.	.	MAF_USDA=2.459
NC_035086.1	31372583	.	A	G	.	.	MAF_INRAE=18.987
NC_035086.1	31372639	.	C	A	.	.	MAF_INRAE=27.848;MAF_USDA=6.471
NC_035086.1	31372696	.	C	G	.	.	MAF_INRAE=12.658;MAF_USDA=10.588
NC_035086.1	31372751	.	G	C	.	.	MAF_USDA=3.279
NC_035086.1	31372769	.	T	G	.	.	MAF_INRAE=24.051;MAF_USDA=8.235
NC_035086.1	31372778	.	A	C	.	.	MAF_INRAE=24.051;MAF_USDA=7.059
NC_035086.1	31372794	.	A	G	.	.	MAF_INRAE=4.167;MAF_USDA=7.059
NC_035086.1	31372795	.	G	T	.	.	MAF_INRAE=24.684;MAF_USDA=5.882
NC_035086.1	31372820	.	A	C	.	.	MAF_INRAE=36.842;MAF_USDA=8.824
NC_035086.1	31372858	.	G	T	.	.	MAF_USDA=6.25
NC_035086.1	31372949	.	C	A	.	.	MAF_USDA=3.279
NC_035086.1	31372950	.	A	C	.	.	MAF_INRAE=40.506;MAF_USDA=38.824
NC_035086.1	31372962	.	C	T	.	.	MAF_INRAE=3.333;MAF_USDA=5.882
NC_035086.1	31373009	.	A	C	.	.	MAF_USDA=12.353
NC_035086.1	31373013	.	T	G	.	.	MAF_USDA=5.294
NC_035086.1	31373039	.	G	T	.	.	MAF_USDA=8.333
NC_035086.1	31373051	.	C	A	.	.	MAF_USDA=4.167
NC_035086.1	31373110	.	G	A	.	.	MAF_USDA=2.459
NC_035086.1	31373124	.	C	A	.	.	MAF_INRAE=43.671;MAF_USDA=31.25
NC_035086.1	31373161	.	G	T	.	.	MAF_USDA=5.738
NC_035086.1	31373176	.	A	T	.	.	MAF_USDA=24.118
NC_035086.1	31373192	.	A	T	.	.	MAF_USDA=16.667
NC_035086.1	31373274	.	C	T	.	.	MAF_USDA=4.167
NC_035086.1	31373289	.	A	T	.	.	MAF_USDA=18.75
NC_035086.1	31373305	.	C	T	.	.	MAF_USDA=9.524
NC_035086.1	31373523	.	T	C	.	.	MAF_USDA=12.5
NC_035086.1	31373632	.	A	G	.	.	MAF_INRAE=13.924;MAF_USDA=20.588
NC_035086.1	31373649	.	G	A	.	.	MAF_INRAE=13.291;MAF_USDA=4.098
NC_035086.1	31373763	.	G	A	.	.	MAF_USDA=2.459
NC_035086.1	31373772	.	A	G	.	.	MAF_USDA=2.459
NC_035086.1	31373846	.	T	A	.	.	MAF_USDA=3.279
NC_035086.1	31373938	.	C	A	.	.	MAF_USDA=5.294
NC_035086.1	31373958	.	C	T	.	.	MAF_INRAE=17.089;MAF_USDA=9.412
NC_035086.1	31373964	.	T	A	.	.	MAF_USDA=5.294
NC_035086.1	31373992	.	G	A	.	.	MAF_USDA=2.459
NC_035086.1	31374016	.	T	A	.	.	MAF_USDA=9.836
NC_035086.1	31374020	.	A	G	.	.	MAF_USDA=5.738
NC_035086.1	31374087	.	T	A	.	.	MAF_INRAE=2.5;MAF_USDA=6.25
NC_035086.1	31374125	.	C	T	.	.	MAF_INRAE=12.658;MAF_USDA=7.377
NC_035086.1	31374135	.	G	C	.	.	MAF_USDA=1.639
NC_035086.1	31374208	.	A	C	.	.	MAF_INRAE=5.263;MAF_USDA=4.098
NC_035086.1	31374242	.	G	T	.	.	MAF_USDA=6.471
NC_035086.1	31374244	.	C	A	.	.	MAF_USDA=1.639
NC_035086.1	31374262	.	T	G	.	.	MAF_INRAE=2.632;MAF_USDA=35.882
NC_035086.1	31374275	.	C	A	.	.	MAF_USDA=39.412
NC_035086.1	31374285	.	A	G	.	.	MAF_INRAE=5.0;MAF_USDA=2.941
NC_035086.1	31374300	.	T	G	.	.	MAF_INRAE=5.0;MAF_USDA=3.279
NC_035086.1	31374326	.	A	C	.	.	MAF_INRAE=6.667
NC_035086.1	31374329	.	A	C	.	.	MAF_INRAE=17.722;MAF_USDA=12.941
NC_035086.1	31374332	.	A	C	.	.	MAF_INRAE=15.0
NC_035086.1	31374353	.	T	C	.	.	MAF_INRAE=43.671;MAF_USDA=20.238
NC_035086.1	31374383	.	T	G	.	.	MAF_INRAE=35.0
NC_035086.1	31374393	.	A	G	.	.	MAF_INRAE=19.62;MAF_USDA=5.0
NC_035086.1	31374394	.	C	A	.	.	MAF_INRAE=17.5;MAF_USDA=5.833
NC_035086.1	31374406	.	A	G	.	.	MAF_INRAE=19.62;MAF_USDA=6.667
NC_035086.1	31374413	.	G	A	.	.	MAF_INRAE=45.833
NC_035086.1	31374583	.	T	C	.	.	MAF_USDA=14.583
NC_035086.1	31374628	.	G	T	.	.	MAF_USDA=8.333
NC_035086.1	31374706	.	T	C	.	.	MAF_USDA=8.824
NC_035086.1	31374711	.	C	T	.	.	MAF_INRAE=2.632
NC_035086.1	31374720	.	C	T	.	.	MAF_USDA=14.583
NC_035086.1	31374941	.	A	G	.	.	MAF_USDA=9.524
NC_035086.1	31383750	.	T	A	.	.	MAF_USDA=35.417
NC_035086.1	31386020	.	C	A	.	.	MAF_USDA=4.167
NC_035086.1	31386085	.	T	C	.	.	MAF_USDA=4.918
NC_035086.1	31386096	.	G	A	.	.	MAF_USDA=13.115
NC_035086.1	31386140	.	T	G	.	.	MAF_INRAE=9.167
NC_035086.1	31386182	.	C	A	.	.	MAF_INRAE=12.5;MAF_USDA=29.167
NC_035086.1	31386195	.	G	T	.	.	MAF_USDA=12.5
NC_035086.1	31386261	.	G	A	.	.	MAF_USDA=16.667
NC_035086.1	31386324	.	G	T	.	.	MAF_INRAE=5.833
NC_035086.1	31386399	.	G	A	.	.	MAF_INRAE=6.667
NC_035086.1	31386406	.	C	G	.	.	MAF_INRAE=15.833;MAF_USDA=20.833
NC_035086.1	31386446	.	T	G	.	.	MAF_USDA=2.459
NC_035086.1	31386802	.	C	T	.	.	MAF_INRAE=1.667
NC_035086.1	31386803	.	G	A	.	.	MAF_INRAE=2.5
NC_035086.1	31386918	.	T	G	.	.	MAF_INRAE=10.833
NC_035086.1	31390548	.	T	G	.	.	MAF_USDA=39.13
NC_035086.1	31390582	.	A	C	.	.	MAF_USDA=43.478
NC_035086.1	31390626	.	G	T	.	.	MAF_INRAE=2.5
NC_035086.1	31390646	.	A	C	.	.	MAF_USDA=19.565
NC_035086.1	31390682	.	T	C	.	.	MAF_USDA=1.667
NC_035086.1	31390950	.	C	G	.	.	MAF_USDA=3.279
NC_035086.1	31394899	.	C	T	.	.	MAF_USDA=50.0
NC_035086.1	31394920	.	C	A	.	.	MAF_USDA=9.091
NC_035086.1	31394970	.	T	G	.	.	MAF_INRAE=2.5
NC_035086.1	31394989	.	T	G	.	.	MAF_INRAE=46.667;MAF_USDA=35.417
NC_035086.1	31394995	.	C	G	.	.	MAF_INRAE=46.667;MAF_USDA=35.417
NC_035086.1	31394997	.	G	A	.	.	MAF_INRAE=46.667;MAF_USDA=35.417
NC_035086.1	31395009	.	T	C	.	.	MAF_USDA=4.167
NC_035086.1	31395017	.	T	C	.	.	MAF_USDA=14.583
NC_035086.1	31395062	.	G	T	.	.	MAF_USDA=10.417
NC_035086.1	31397003	.	T	C	.	.	MAF_USDA=3.279
NC_035086.1	31397011	.	T	C	.	.	MAF_USDA=32.787
NC_035086.1	31397030	.	G	A	.	.	MAF_USDA=25.0
NC_035086.1	31397053	.	G	C	.	.	MAF_USDA=24.706
NC_035086.1	31397062	.	T	A	.	.	MAF_USDA=8.235
NC_035086.1	31397065	.	C	A	.	.	MAF_USDA=36.471
NC_035086.1	31397136	.	C	A	.	.	MAF_USDA=3.279
NC_035086.1	31397137	.	T	A	.	.	MAF_INRAE=39.873;MAF_USDA=41.176
NC_035086.1	31397166	.	A	C	.	.	MAF_INRAE=3.333;MAF_USDA=9.412
NC_035086.1	31397182	.	T	C	.	.	MAF_USDA=11.765
NC_035086.1	31397259	.	T	A	.	.	MAF_INRAE=10.526
NC_035086.1	31397296	.	C	T	.	.	MAF_USDA=8.333
NC_035086.1	31397297	.	G	T	.	.	MAF_INRAE=31.579;MAF_USDA=11.905
NC_035086.1	31397309	.	C	T	.	.	MAF_INRAE=6.329;MAF_USDA=6.25
NC_035086.1	31397334	.	A	G	.	.	MAF_INRAE=24.684;MAF_USDA=18.75
NC_035086.1	31397341	.	T	C	.	.	MAF_INRAE=42.5;MAF_USDA=36.471
NC_035086.1	31397342	.	A	C	.	.	MAF_INRAE=41.667;MAF_USDA=34.706
NC_035086.1	31397353	.	G	A	.	.	MAF_INRAE=24.051;MAF_USDA=25.294
NC_035086.1	31397376	.	T	A	.	.	MAF_INRAE=43.038;MAF_USDA=39.412
NC_035086.1	31397391	.	C	T	.	.	MAF_USDA=5.738
NC_035086.1	31397425	.	G	T	.	.	MAF_INRAE=35.833
NC_035086.1	31397431	.	A	T	.	.	MAF_INRAE=38.333
NC_035086.1	31397437	.	G	T	.	.	MAF_INRAE=20.833;MAF_USDA=14.706
NC_035086.1	31397501	.	G	T	.	.	MAF_USDA=24.118
NC_035086.1	31397522	.	C	A	.	.	MAF_INRAE=45.57;MAF_USDA=45.294
NC_035086.1	31397532	.	C	G	.	.	MAF_USDA=14.583
NC_035086.1	31397533	.	G	A	.	.	MAF_INRAE=10.526;MAF_USDA=24.118
NC_035086.1	31397585	.	C	T	.	.	MAF_INRAE=16.667;MAF_USDA=10.417
NC_035086.1	31397641	.	A	T	.	.	MAF_INRAE=40.833;MAF_USDA=35.417
NC_035086.1	31397697	.	C	T	.	.	MAF_INRAE=13.333
NC_035086.1	31397709	.	A	G	.	.	MAF_USDA=2.459
NC_035086.1	31397711	.	A	C	.	.	MAF_INRAE=9.167
NC_035086.1	31397720	.	T	A	.	.	MAF_INRAE=14.167
NC_035086.1	31397722	.	C	T	.	.	MAF_INRAE=24.051;MAF_USDA=12.941
NC_035086.1	31397729	.	C	T	.	.	MAF_USDA=10.87
NC_035086.1	31397731	.	C	G	.	.	MAF_USDA=1.639
NC_035086.1	31397746	.	A	C	.	.	MAF_USDA=1.639
NC_035086.1	31397777	.	C	T	.	.	MAF_USDA=2.459
NC_035086.1	31397803	.	T	C	.	.	MAF_INRAE=13.333;MAF_USDA=6.25
NC_035086.1	31397812	.	G	T	.	.	MAF_INRAE=13.333;MAF_USDA=10.417
NC_035086.1	31397854	.	C	A	.	.	MAF_INRAE=10.526;MAF_USDA=22.353
NC_035086.1	31397858	.	A	G	.	.	MAF_INRAE=31.579;MAF_USDA=10.417
NC_035086.1	31397872	.	T	G	.	.	MAF_USDA=45.833
NC_035086.1	31397876	.	G	A	.	.	MAF_USDA=45.833
NC_035086.1	31397891	.	T	G	.	.	MAF_INRAE=3.333;MAF_USDA=27.083
NC_035086.1	31397897	.	T	C	.	.	MAF_INRAE=31.579;MAF_USDA=10.417
NC_035086.1	31397902	.	A	C	.	.	MAF_USDA=41.667
NC_035086.1	31397913	.	A	C	.	.	MAF_INRAE=23.418;MAF_USDA=17.47
NC_035086.1	31397937	.	A	C	.	.	MAF_INRAE=19.62;MAF_USDA=8.333
NC_035086.1	31397945	.	C	T	.	.	MAF_INRAE=3.333;MAF_USDA=7.738
NC_035086.1	31397994	.	G	A	.	.	MAF_INRAE=1.667
NC_035086.1	31397997	.	C	A	.	.	MAF_USDA=3.279
NC_035086.1	31398081	.	GCCCCCCCA	GCCCCCCCC	.	.	MAF_USDA=25.0
NC_035086.1	31398094	.	A	T	.	.	MAF_USDA=29.167
NC_035086.1	31398157	.	G	A	.	.	MAF_USDA=20.833
NC_035086.1	31398211	.	A	T	.	.	MAF_USDA=1.639
NC_035086.1	31398245	.	G	A	.	.	MAF_INRAE=32.278;MAF_USDA=37.647
NC_035086.1	31398296	.	A	C	.	.	MAF_INRAE=17.722;MAF_USDA=9.016
NC_035086.1	31398302	.	G	A	.	.	MAF_USDA=4.098
NC_035086.1	31398408	.	A	G	.	.	MAF_INRAE=50.0;MAF_USDA=45.882
NC_035086.1	31398425	.	C	T	.	.	MAF_INRAE=20.253;MAF_USDA=12.941
NC_035086.1	31398480	.	G	T	.	.	MAF_INRAE=3.333;MAF_USDA=10.0
NC_035086.1	31398488	.	G	A	.	.	MAF_USDA=7.647
NC_035086.1	31398501	.	A	T	.	.	MAF_INRAE=27.215;MAF_USDA=27.647
NC_035086.1	31398509	.	C	T	.	.	MAF_USDA=3.279
NC_035086.1	31398567	.	G	A	.	.	MAF_INRAE=13.924;MAF_USDA=10.0
NC_035086.1	31398658	.	C	A	.	.	MAF_INRAE=13.924;MAF_USDA=10.0
NC_035086.1	31398685	.	C	T	.	.	MAF_INRAE=26.582;MAF_USDA=28.824
NC_035086.1	31398695	.	A	C	.	.	MAF_INRAE=20.886;MAF_USDA=12.353
NC_035086.1	31398698	.	G	T	.	.	MAF_USDA=10.0
NC_035086.1	31398700	.	T	C	.	.	MAF_INRAE=3.333;MAF_USDA=10.0
NC_035086.1	31398701	.	A	T	.	.	MAF_USDA=15.294
NC_035086.1	31398770	.	A	G	.	.	MAF_INRAE=40.506;MAF_USDA=38.235
NC_035086.1	31398773	.	A	T	.	.	MAF_INRAE=46.667;MAF_USDA=39.412
NC_035086.1	31398774	.	C	A	.	.	MAF_INRAE=46.667;MAF_USDA=39.412
NC_035086.1	31398777	.	T	C	.	.	MAF_INRAE=47.5;MAF_USDA=44.706
NC_035086.1	31398826	.	A	T	.	.	MAF_USDA=24.118
NC_035086.1	31398887	.	C	A	.	.	MAF_INRAE=26.582;MAF_USDA=28.824
NC_035086.1	31398911	.	A	C	.	.	MAF_INRAE=32.911;MAF_USDA=31.765
NC_035086.1	31398926	.	A	T	.	.	MAF_INRAE=6.329;MAF_USDA=2.353
NC_035086.1	31398944	.	G	T	.	.	MAF_INRAE=27.215;MAF_USDA=29.167
NC_035086.1	31398981	.	T	C	.	.	MAF_INRAE=48.101;MAF_USDA=41.765
NC_035086.1	31399079	.	A	G	.	.	MAF_INRAE=42.105;MAF_USDA=42.353
NC_035086.1	31399097	.	C	T	.	.	MAF_USDA=1.639
NC_035086.1	31399106	.	G	A	.	.	MAF_INRAE=5.263;MAF_USDA=18.235
NC_035086.1	31399133	.	T	A	.	.	MAF_INRAE=31.579;MAF_USDA=31.765
NC_035086.1	31399256	.	G	A	.	.	MAF_INRAE=1.667
NC_035086.1	31399262	.	T	A	.	.	MAF_USDA=8.235
NC_035086.1	31399267	.	T	A	.	.	MAF_USDA=5.294
NC_035086.1	31399284	.	C	T	.	.	MAF_USDA=2.459
NC_035086.1	31399319	.	A	G	.	.	MAF_USDA=18.75
NC_035086.1	31399325	.	C	A	.	.	MAF_USDA=18.75
NC_035086.1	31399329	.	A	T	.	.	MAF_INRAE=48.333;MAF_USDA=39.583
NC_035086.1	31399359	.	C	T	.	.	MAF_INRAE=21.053;MAF_USDA=38.824
NC_035086.1	31399427	.	A	G	.	.	MAF_INRAE=42.105;MAF_USDA=47.647
NC_035086.1	31399542	.	T	C	.	.	MAF_INRAE=48.734;MAF_USDA=40.588
NC_035086.1	31399551	.	C	T	.	.	MAF_INRAE=41.139;MAF_USDA=33.529
NC_035086.1	31399574	.	C	T	.	.	MAF_INRAE=41.139;MAF_USDA=32.941
NC_035086.1	31399596	.	C	T	.	.	MAF_INRAE=6.962;MAF_USDA=6.25
NC_035086.1	31399631	.	G	A	.	.	MAF_INRAE=47.468;MAF_USDA=41.176
NC_035086.1	31399637	.	A	T	.	.	MAF_INRAE=47.468;MAF_USDA=41.071
NC_035086.1	31399679	.	G	A	.	.	MAF_INRAE=27.215;MAF_USDA=22.941
NC_035086.1	31399685	.	C	T	.	.	MAF_USDA=4.098
NC_035086.1	31399688	.	G	T	.	.	MAF_INRAE=6.962;MAF_USDA=7.647
NC_035086.1	31399715	.	C	T	.	.	MAF_INRAE=15.823;MAF_USDA=14.118
NC_035086.1	31399735	.	T	G	.	.	MAF_INRAE=6.962;MAF_USDA=7.647
NC_035086.1	31399745	.	G	A	.	.	MAF_INRAE=21.053
NC_035086.1	31399755	.	C	T	.	.	MAF_USDA=3.279
NC_035086.1	31399757	.	T	C	.	.	MAF_INRAE=48.101;MAF_USDA=42.941
NC_035086.1	31399769	.	G	C	.	.	MAF_INRAE=41.139;MAF_USDA=35.294
NC_035086.1	31399782	.	C	T	.	.	MAF_USDA=5.294
NC_035086.1	31399798	.	A	T	.	.	MAF_INRAE=4.167;MAF_USDA=14.706
NC_035086.1	31399802	.	A	C	.	.	MAF_INRAE=13.333
NC_035086.1	31399805	.	G	T	.	.	MAF_INRAE=13.333;MAF_USDA=8.824
NC_035086.1	31399808	.	A	T	.	.	MAF_INRAE=50.0;MAF_USDA=41.765
NC_035086.1	31399810	.	G	A	.	.	MAF_INRAE=47.5;MAF_USDA=32.941
NC_035086.1	31399813	.	C	T	.	.	MAF_INRAE=50.0;MAF_USDA=41.071
NC_035086.1	31399817	.	A	G	.	.	MAF_INRAE=47.5;MAF_USDA=32.941
NC_035086.1	31399818	.	C	T	.	.	MAF_INRAE=13.333;MAF_USDA=2.083
NC_035086.1	31399825	.	T	C	.	.	MAF_INRAE=48.101;MAF_USDA=41.176
NC_035086.1	31399826	.	G	A	.	.	MAF_INRAE=50.0;MAF_USDA=41.071
NC_035086.1	31399868	.	A	G	.	.	MAF_INRAE=48.101;MAF_USDA=41.765
NC_035086.1	31399880	.	G	A	.	.	MAF_USDA=6.557
NC_035086.1	31399893	.	A	C	.	.	MAF_INRAE=49.367;MAF_USDA=39.412
NC_035086.1	31399896	.	A	G	.	.	MAF_INRAE=2.5;MAF_USDA=8.235
NC_035086.1	31399900	.	A	G	.	.	MAF_INRAE=46.667;MAF_USDA=40.0
NC_035086.1	31399903	.	C	T	.	.	MAF_INRAE=15.0;MAF_USDA=10.0
NC_035086.1	31399923	.	G	A	.	.	MAF_INRAE=40.506;MAF_USDA=18.75
NC_035086.1	31399925	.	A	C	.	.	MAF_INRAE=49.167;MAF_USDA=41.765
NC_035086.1	31399946	.	G	A	.	.	MAF_USDA=5.738
NC_035086.1	31399948	.	G	A	.	.	MAF_INRAE=40.506;MAF_USDA=18.75
NC_035086.1	31399952	.	G	A	.	.	MAF_INRAE=46.667;MAF_USDA=32.941
NC_035086.1	31400031	.	A	C	.	.	MAF_INRAE=48.101;MAF_USDA=41.765
NC_035086.1	31400039	.	T	G	.	.	MAF_INRAE=48.101;MAF_USDA=33.333
NC_035086.1	31400042	.	A	T	.	.	MAF_USDA=12.5
NC_035086.1	31400047	.	A	G	.	.	MAF_INRAE=48.101;MAF_USDA=42.857
NC_035086.1	31400075	.	T	C	.	.	MAF_INRAE=48.101;MAF_USDA=41.176
NC_035086.1	31400077	.	G	A	.	.	MAF_USDA=2.459
NC_035086.1	31400121	.	T	C	.	.	MAF_INRAE=41.139;MAF_USDA=32.941
NC_035086.1	31400143	.	A	G	.	.	MAF_INRAE=48.101;MAF_USDA=44.118
NC_035086.1	31400148	.	A	C	.	.	MAF_INRAE=4.167;MAF_USDA=15.294
NC_035086.1	31400179	.	C	T	.	.	MAF_INRAE=6.962;MAF_USDA=8.824
NC_035086.1	31400210	.	G	A	.	.	MAF_USDA=3.279
NC_035086.1	31400229	.	G	T	.	.	MAF_INRAE=49.367;MAF_USDA=40.0
NC_035086.1	31400239	.	G	A	.	.	MAF_INRAE=10.127;MAF_USDA=18.235
NC_035086.1	31400253	.	A	G	.	.	MAF_USDA=3.279
NC_035086.1	31400307	.	A	G	.	.	MAF_INRAE=29.114;MAF_USDA=32.941
NC_035086.1	31400323	.	G	A	.	.	MAF_USDA=14.118
NC_035086.1	31400346	.	A	C	.	.	MAF_INRAE=11.392;MAF_USDA=2.353
NC_035086.1	31400402	.	A	T	.	.	MAF_INRAE=28.481;MAF_USDA=25.294
NC_035086.1	31400420	.	A	G	.	.	MAF_INRAE=29.114;MAF_USDA=27.647
NC_035086.1	31400429	.	C	T	.	.	MAF_INRAE=15.823;MAF_USDA=15.294
NC_035086.1	31400442	.	A	G	.	.	MAF_INRAE=39.873;MAF_USDA=30.0
NC_035086.1	31400451	.	A	T	.	.	MAF_INRAE=49.367;MAF_USDA=38.824
NC_035086.1	31400487	.	T	A	.	.	MAF_INRAE=40.506;MAF_USDA=41.176
NC_035086.1	31400505	.	A	T	.	.	MAF_INRAE=13.924;MAF_USDA=11.176
NC_035086.1	31400507	.	T	G	.	.	MAF_INRAE=11.392;MAF_USDA=4.118
NC_035086.1	31400517	.	T	C	.	.	MAF_INRAE=11.392;MAF_USDA=4.167
NC_035086.1	31400528	.	C	G	.	.	MAF_INRAE=15.823;MAF_USDA=5.882
NC_035086.1	31400572	.	T	G	.	.	MAF_INRAE=13.924;MAF_USDA=15.294
NC_035086.1	31400577	.	T	C	.	.	MAF_USDA=3.279
NC_035086.1	31400616	.	T	C	.	.	MAF_INRAE=29.114;MAF_USDA=30.328
NC_035086.1	31400642	.	C	T	.	.	MAF_USDA=6.557
NC_035086.1	31400675	.	T	C	.	.	MAF_USDA=4.706
NC_035086.1	31400676	.	C	T	.	.	MAF_USDA=4.706
NC_035086.1	31400708	.	A	G	.	.	MAF_INRAE=11.392;MAF_USDA=4.118
NC_035086.1	31400711	.	A	T	.	.	MAF_USDA=5.294
NC_035086.1	31400717	.	G	A	.	.	MAF_INRAE=40.506;MAF_USDA=45.882
NC_035086.1	31400744	.	C	T	.	.	MAF_USDA=17.5
NC_035086.1	31400771	.	T	A	.	.	MAF_INRAE=13.924;MAF_USDA=10.0
NC_035086.1	31400777	.	T	C	.	.	MAF_USDA=5.294
NC_035086.1	31400781	.	T	A	.	.	MAF_INRAE=41.139;MAF_USDA=45.294
NC_035086.1	31400787	.	T	C	.	.	MAF_USDA=5.294
NC_035086.1	31400797	.	C	A	.	.	MAF_USDA=18.235
NC_035086.1	31400804	.	T	C	.	.	MAF_INRAE=41.139;MAF_USDA=45.294
NC_035086.1	31400827	.	G	A	.	.	MAF_USDA=1.639
NC_035086.1	31400830	.	G	A	.	.	MAF_INRAE=41.772;MAF_USDA=27.647
NC_035086.1	31400847	.	G	T	.	.	MAF_INRAE=37.975;MAF_USDA=45.882
NC_035086.1	31400896	.	A	G	.	.	MAF_USDA=2.459
NC_035086.1	31400944	.	C	T	.	.	MAF_INRAE=44.304;MAF_USDA=40.588
NC_035086.1	31400947	.	G	A	.	.	MAF_USDA=8.824
NC_035086.1	31400968	.	T	C	.	.	MAF_USDA=8.333
NC_035086.1	31400980	.	A	C	.	.	MAF_INRAE=41.139;MAF_USDA=34.118
NC_035086.1	31401020	.	G	A	.	.	MAF_USDA=8.333
NC_035086.1	31401021	.	C	G	.	.	MAF_INRAE=41.139;MAF_USDA=45.882
NC_035086.1	31401031	.	C	T	.	.	MAF_USDA=7.059
NC_035086.1	31401121	.	T	G	.	.	MAF_INRAE=41.139;MAF_USDA=45.882
NC_035086.1	31401131	.	C	G	.	.	MAF_INRAE=41.139;MAF_USDA=45.294
NC_035086.1	31401158	.	T	G	.	.	MAF_INRAE=41.139;MAF_USDA=35.294
NC_035086.1	31401208	.	G	A	.	.	MAF_USDA=1.667
NC_035086.1	31401265	.	G	A	.	.	MAF_USDA=18.235
NC_035086.1	31401266	.	A	C	.	.	MAF_USDA=1.639
NC_035086.1	31401272	.	G	T	.	.	MAF_USDA=6.25
NC_035086.1	31401293	.	A	T	.	.	MAF_USDA=3.279
NC_035086.1	31401327	.	C	A	.	.	MAF_USDA=17.647
NC_035086.1	31401389	.	C	A	.	.	MAF_USDA=5.882
NC_035086.1	31401424	.	C	T	.	.	MAF_INRAE=13.924;MAF_USDA=10.0
NC_035086.1	31401440	.	A	G	.	.	MAF_INRAE=13.924;MAF_USDA=10.0
NC_035086.1	31401445	.	A	G	.	.	MAF_INRAE=41.139;MAF_USDA=45.882
NC_035086.1	31401463	.	A	G	.	.	MAF_INRAE=27.215;MAF_USDA=35.294
NC_035086.1	31401488	.	A	G	.	.	MAF_USDA=1.639
NC_035086.1	31401527	.	C	T	.	.	MAF_INRAE=41.139;MAF_USDA=29.167
NC_035086.1	31401546	.	A	T	.	.	MAF_INRAE=41.772;MAF_USDA=45.882
NC_035086.1	31401559	.	G	T	.	.	MAF_INRAE=41.772;MAF_USDA=35.294
NC_035086.1	31401637	.	T	C	.	.	MAF_USDA=17.647
NC_035086.1	31401641	.	T	C	.	.	MAF_INRAE=41.772;MAF_USDA=45.882
NC_035086.1	31401650	.	A	C	.	.	MAF_INRAE=41.772;MAF_USDA=35.882
NC_035086.1	31401735	.	T	G	.	.	MAF_USDA=6.25
NC_035086.1	31401775	.	T	A	.	.	MAF_USDA=50.0
NC_035086.1	31401832	.	T	C	.	.	MAF_USDA=33.333
NC_035086.1	31401875	.	T	A	.	.	MAF_USDA=2.459
NC_035086.1	31401975	.	C	T	.	.	MAF_INRAE=41.139;MAF_USDA=35.294
NC_035086.1	31401980	.	T	G	.	.	MAF_INRAE=15.823;MAF_USDA=5.882
NC_035086.1	31401998	.	T	A	.	.	MAF_USDA=4.098
NC_035086.1	31402093	.	T	C	.	.	MAF_USDA=29.412
NC_035086.1	31404137	.	C	T	.	.	MAF_INRAE=5.263;MAF_USDA=17.073
NC_035086.1	31404138	.	T	A	.	.	MAF_USDA=17.073
NC_035086.1	31404169	.	G	A	.	.	MAF_INRAE=15.19;MAF_USDA=6.707
NC_035086.1	31404174	.	T	G	.	.	MAF_INRAE=11.392;MAF_USDA=18.902
NC_035086.1	31404179	.	C	T	.	.	MAF_INRAE=40.506;MAF_USDA=35.366
NC_035086.1	31404230	.	C	T	.	.	MAF_INRAE=13.924;MAF_USDA=10.976
NC_035086.1	31404237	.	G	A	.	.	MAF_INRAE=41.139;MAF_USDA=34.756
NC_035086.1	31404246	.	T	C	.	.	MAF_USDA=4.31
NC_035086.1	31404271	.	C	A	.	.	MAF_INRAE=16.456;MAF_USDA=35.366
NC_035086.1	31404274	.	A	G	.	.	MAF_USDA=5.172
NC_035086.1	31404306	.	A	C	.	.	MAF_USDA=45.833
NC_035086.1	31404347	.	T	C	.	.	MAF_USDA=9.483
NC_035086.1	31404387	.	T	C	.	.	MAF_INRAE=26.582
NC_035086.1	31404428	.	C	A	.	.	MAF_INRAE=10.759
NC_035086.1	31404431	.	G	A	.	.	MAF_USDA=2.459
NC_035086.1	31404437	.	C	A	.	.	MAF_INRAE=29.114;MAF_USDA=47.647
NC_035086.1	31404446	.	A	G	.	.	MAF_USDA=1.639
NC_035086.1	31404464	.	C	T	.	.	MAF_INRAE=10.759;MAF_USDA=8.197
NC_035086.1	31404555	.	T	G	.	.	MAF_INRAE=39.873;MAF_USDA=50.0
NC_035086.1	31404620	.	A	G	.	.	MAF_USDA=4.918
NC_035086.1	31404639	.	G	T	.	.	MAF_INRAE=41.139;MAF_USDA=37.059
NC_035086.1	31404664	.	G	T	.	.	MAF_INRAE=41.139;MAF_USDA=38.824
NC_035086.1	31404733	.	C	A	.	.	MAF_USDA=5.294
NC_035086.1	31404783	.	G	T	.	.	MAF_USDA=14.754
NC_035086.1	31404900	.	T	C	.	.	MAF_INRAE=41.139;MAF_USDA=39.412
NC_035086.1	31404922	.	G	A	.	.	MAF_INRAE=10.759;MAF_USDA=6.25
NC_035086.1	31404927	.	C	T	.	.	MAF_INRAE=13.924;MAF_USDA=10.0
NC_035086.1	31404946	.	T	C	.	.	MAF_INRAE=41.139;MAF_USDA=38.824
NC_035086.1	31404957	.	C	T	.	.	MAF_USDA=8.197
NC_035086.1	31404967	.	T	C	.	.	MAF_INRAE=3.333;MAF_USDA=2.941
NC_035086.1	31404983	.	A	G	.	.	MAF_INRAE=15.823;MAF_USDA=34.118
NC_035086.1	31405029	.	A	T	.	.	MAF_INRAE=25.949;MAF_USDA=27.059
NC_035086.1	31405075	.	G	T	.	.	MAF_INRAE=15.823;MAF_USDA=6.471
NC_035086.1	31405079	.	A	G	.	.	MAF_INRAE=42.405;MAF_USDA=37.059
NC_035086.1	31405147	.	A	G	.	.	MAF_USDA=35.417
NC_035086.1	31405170	.	C	T	.	.	MAF_USDA=14.881
NC_035086.1	31405234	.	A	T	.	.	MAF_USDA=37.5
NC_035086.1	31405280	.	G	T	.	.	MAF_USDA=10.417
NC_035086.1	31405282	.	T	A	.	.	MAF_USDA=39.583
NC_035086.1	31405286	.	C	T	.	.	MAF_INRAE=5.263;MAF_USDA=10.417
NC_035086.1	31405297	.	A	G	.	.	MAF_USDA=31.25
NC_035086.1	31405322	.	T	G	.	.	MAF_USDA=25.0
NC_035086.1	31405348	.	T	C	.	.	MAF_USDA=10.417
NC_035086.1	31405369	.	G	A	.	.	MAF_USDA=29.167
NC_035086.1	31405396	.	G	T	.	.	MAF_USDA=29.167
NC_035086.1	31405429	.	C	A	.	.	MAF_USDA=29.167
NC_035086.1	31405437	.	C	T	.	.	MAF_USDA=10.417
NC_035086.1	31405460	.	G	C	.	.	MAF_USDA=2.083
NC_035086.1	31405484	.	T	C	.	.	MAF_INRAE=41.139;MAF_USDA=39.412
NC_035086.1	31405550	.	A	G	.	.	MAF_INRAE=39.873;MAF_USDA=33.333
NC_035086.1	31405585	.	T	G	.	.	MAF_INRAE=27.848;MAF_USDA=5.294
NC_035086.1	31405601	.	C	T	.	.	MAF_USDA=12.5
NC_035086.1	31405634	.	A	C	.	.	MAF_USDA=33.333
NC_035086.1	31405635	.	A	G	.	.	MAF_INRAE=19.167;MAF_USDA=31.25
NC_035086.1	31405638	.	A	C	.	.	MAF_INRAE=19.167;MAF_USDA=25.0
NC_035086.1	31405672	.	C	T	.	.	MAF_INRAE=11.392;MAF_USDA=4.167
NC_035086.1	31405720	.	A	G	.	.	MAF_INRAE=10.759;MAF_USDA=16.471
NC_035086.1	31405724	.	A	G	.	.	MAF_USDA=1.639
NC_035086.1	31405745	.	T	C	.	.	MAF_INRAE=17.089;MAF_USDA=33.529
NC_035086.1	31405805	.	G	A	.	.	MAF_INRAE=21.053;MAF_USDA=35.714
NC_035086.1	31405939	.	G	C	.	.	MAF_INRAE=41.772;MAF_USDA=38.095
NC_035086.1	31405983	.	C	A	.	.	MAF_USDA=2.459
NC_035086.1	31406012	.	G	A	.	.	MAF_INRAE=21.053;MAF_USDA=37.059
NC_035086.1	31406044	.	G	A	.	.	MAF_INRAE=40.506;MAF_USDA=36.905
NC_035086.1	31406061	.	C	T	.	.	MAF_USDA=2.542
NC_035086.1	31406087	.	G	C	.	.	MAF_INRAE=21.053;MAF_USDA=6.25
NC_035086.1	31406105	.	G	A	.	.	MAF_INRAE=21.053;MAF_USDA=35.542
NC_035086.1	31406355	.	G	A	.	.	MAF_INRAE=15.789;MAF_USDA=26.786
NC_035086.1	31406390	.	C	T	.	.	MAF_INRAE=15.789;MAF_USDA=26.19
NC_035086.1	31406393	.	T	C	.	.	MAF_INRAE=21.053;MAF_USDA=38.69
NC_035086.1	31406394	.	G	A	.	.	MAF_USDA=38.69
NC_035086.1	31406429	.	T	C	.	.	MAF_INRAE=17.722;MAF_USDA=8.333
NC_035086.1	31406438	.	G	C	.	.	MAF_INRAE=13.291;MAF_USDA=10.0
NC_035086.1	31406439	.	A	G	.	.	MAF_INRAE=14.167;MAF_USDA=10.0
NC_035086.1	31406545	.	A	C	.	.	MAF_INRAE=41.772;MAF_USDA=33.333
NC_035086.1	31406546	.	G	T	.	.	MAF_INRAE=20.833;MAF_USDA=33.333
NC_035086.1	31406552	.	T	C	.	.	MAF_INRAE=44.304;MAF_USDA=39.583
NC_035086.1	31406566	.	G	A	.	.	MAF_INRAE=12.025;MAF_USDA=17.857
NC_035086.1	31406589	.	G	A	.	.	MAF_INRAE=21.053;MAF_USDA=31.25
NC_035086.1	31406610	.	G	T	.	.	MAF_INRAE=17.722;MAF_USDA=5.882
NC_035086.1	31409574	.	C	T	.	.	MAF_USDA=1.639
NC_035086.1	31409593	.	G	A	.	.	MAF_USDA=1.639
NC_035086.1	31409607	.	A	C	.	.	MAF_USDA=3.571
NC_035086.1	31409642	.	A	G	.	.	MAF_INRAE=21.053;MAF_USDA=43.529
NC_035086.1	31409649	.	T	A	.	.	MAF_INRAE=21.053;MAF_USDA=42.353
NC_035086.1	31409653	.	G	T	.	.	MAF_USDA=42.353
NC_035086.1	31409787	.	G	A	.	.	MAF_INRAE=17.089;MAF_USDA=18.033
NC_035086.1	31409791	.	T	A	.	.	MAF_INRAE=41.667;MAF_USDA=37.059
NC_035086.1	31409857	.	C	T	.	.	MAF_INRAE=5.696;MAF_USDA=13.529
NC_035086.1	31409885	.	T	G	.	.	MAF_INRAE=3.333;MAF_USDA=7.059
NC_035086.1	31409903	.	G	A	.	.	MAF_INRAE=10.127;MAF_USDA=15.294
NC_035086.1	31409905	.	C	T	.	.	MAF_INRAE=3.333;MAF_USDA=7.647
NC_035086.1	31409915	.	T	C	.	.	MAF_INRAE=27.848;MAF_USDA=5.882
NC_035086.1	31409936	.	T	A	.	.	MAF_INRAE=3.333;MAF_USDA=6.25
NC_035086.1	31409988	.	A	C	.	.	MAF_INRAE=27.215;MAF_USDA=32.353
NC_035086.1	31409991	.	T	G	.	.	MAF_INRAE=30.833;MAF_USDA=31.765
NC_035086.1	31409993	.	T	A	.	.	MAF_INRAE=30.833;MAF_USDA=31.765
NC_035086.1	31409997	.	G	T	.	.	MAF_INRAE=13.333;MAF_USDA=2.941
NC_035086.1	31410001	.	G	A	.	.	MAF_USDA=4.167
NC_035086.1	31410010	.	T	C	.	.	MAF_USDA=6.471
NC_035086.1	31410029	.	C	G	.	.	MAF_USDA=10.588
NC_035086.1	31410042	.	T	G	.	.	MAF_USDA=3.529
NC_035086.1	31410045	.	A	C	.	.	MAF_INRAE=3.333;MAF_USDA=3.529
NC_035086.1	31410084	.	C	T	.	.	MAF_USDA=4.706
NC_035086.1	31410109	.	A	G	.	.	MAF_INRAE=3.333;MAF_USDA=29.412
NC_035086.1	31410123	.	A	T	.	.	MAF_INRAE=11.392;MAF_USDA=11.176
NC_035086.1	31410144	.	G	T	.	.	MAF_INRAE=6.667
NC_035086.1	31410146	.	C	G	.	.	MAF_USDA=19.412
NC_035086.1	31410175	.	C	T	.	.	MAF_INRAE=20.253;MAF_USDA=26.471
NC_035086.1	31410180	.	C	T	.	.	MAF_INRAE=13.924;MAF_USDA=10.0
NC_035086.1	31410191	.	T	G	.	.	MAF_INRAE=3.333;MAF_USDA=5.882
NC_035086.1	31410240	.	T	A	.	.	MAF_USDA=3.279
NC_035086.1	31410268	.	C	G	.	.	MAF_USDA=1.639
NC_035086.1	31410274	.	T	C	.	.	MAF_USDA=2.459
NC_035086.1	31410334	.	G	A	.	.	MAF_INRAE=3.333;MAF_USDA=3.529
NC_035086.1	31410347	.	A	G	.	.	MAF_INRAE=25.316;MAF_USDA=14.706
NC_035086.1	31410351	.	G	T	.	.	MAF_INRAE=13.924;MAF_USDA=10.0
NC_035086.1	31410353	.	A	C	.	.	MAF_INRAE=3.333;MAF_USDA=7.059
NC_035086.1	31410367	.	G	T	.	.	MAF_INRAE=10.526
NC_035086.1	31410368	.	C	A	.	.	MAF_INRAE=3.333;MAF_USDA=3.529
NC_035086.1	31410376	.	C	T	.	.	MAF_INRAE=25.316;MAF_USDA=18.235
NC_035086.1	31410395	.	A	G	.	.	MAF_INRAE=13.924;MAF_USDA=10.588
NC_035086.1	31410420	.	C	A	.	.	MAF_INRAE=3.333;MAF_USDA=5.882
NC_035086.1	31410421	.	G	T	.	.	MAF_INRAE=3.333;MAF_USDA=6.471
NC_035086.1	31410422	.	G	C	.	.	MAF_INRAE=43.671;MAF_USDA=30.0
NC_035086.1	31410460	.	G	A	.	.	MAF_INRAE=3.333
NC_035086.1	31410646	.	C	A	.	.	MAF_INRAE=41.139;MAF_USDA=41.176
NC_035086.1	31410666	.	A	G	.	.	MAF_USDA=3.279
NC_035086.1	31410674	.	C	T	.	.	MAF_USDA=3.279
NC_035086.1	31410692	.	G	A	.	.	MAF_INRAE=25.949;MAF_USDA=30.357
NC_035086.1	31410718	.	C	T	.	.	MAF_INRAE=11.392;MAF_USDA=17.647
NC_035086.1	31410836	.	A	G	.	.	MAF_INRAE=27.848;MAF_USDA=35.882
NC_035086.1	31410857	.	G	T	.	.	MAF_USDA=4.706
NC_035086.1	31410953	.	C	A	.	.	MAF_INRAE=39.241;MAF_USDA=45.882
NC_035086.1	31411080	.	C	T	.	.	MAF_INRAE=11.392;MAF_USDA=11.765
NC_035086.1	31411207	.	C	A	.	.	MAF_USDA=3.279
NC_035086.1	31411242	.	A	T	.	.	MAF_INRAE=13.924;MAF_USDA=12.353
NC_035086.1	31411482	.	A	T	.	.	MAF_INRAE=24.684;MAF_USDA=8.235
NC_035086.1	31411513	.	T	G	.	.	MAF_USDA=3.279
NC_035086.1	31411586	.	C	T	.	.	MAF_INRAE=4.167
NC_035086.1	31411599	.	A	T	.	.	MAF_USDA=4.918
NC_035086.1	31411605	.	T	G	.	.	MAF_USDA=1.639
NC_035086.1	31411692	.	A	C	.	.	MAF_USDA=1.639
NC_035086.1	31411799	.	A	G	.	.	MAF_INRAE=27.848;MAF_USDA=8.929
NC_035086.1	31411806	.	G	A	.	.	MAF_USDA=3.333
NC_035086.1	31411965	.	G	A	.	.	MAF_USDA=5.294
NC_035086.1	31412073	.	G	C	.	.	MAF_INRAE=17.722;MAF_USDA=8.197
NC_035086.1	31412211	.	T	C	.	.	MAF_USDA=1.639
NC_035086.1	31412378	.	A	T	.	.	MAF_USDA=3.279
NC_035086.1	31412494	.	A	G	.	.	MAF_USDA=6.557
NC_035086.1	31412508	.	A	G	.	.	MAF_USDA=5.738
NC_035086.1	31412512	.	G	T	.	.	MAF_USDA=5.738
NC_035086.1	31412552	.	T	C	.	.	MAF_USDA=6.557
NC_035086.1	31412556	.	T	A	.	.	MAF_USDA=8.824
NC_035086.1	31412561	.	T	C	.	.	MAF_USDA=6.557
NC_035086.1	31412562	.	G	A	.	.	MAF_USDA=4.918
NC_035086.1	31412573	.	T	C	.	.	MAF_USDA=10.0
NC_035086.1	31412591	.	A	T	.	.	MAF_INRAE=17.722;MAF_USDA=8.197
NC_035086.1	31412592	.	T	G	.	.	MAF_USDA=4.706
NC_035086.1	31412596	.	T	C	.	.	MAF_USDA=4.918
NC_035086.1	31412598	.	A	C	.	.	MAF_USDA=4.918
NC_035086.1	31412603	.	T	A	.	.	MAF_USDA=5.738
NC_035086.1	31412608	.	C	T	.	.	MAF_INRAE=10.759;MAF_USDA=46.471
NC_035086.1	31412621	.	T	C	.	.	MAF_USDA=5.738
NC_035086.1	31412697	.	T	C	.	.	MAF_INRAE=12.025;MAF_USDA=46.471
NC_035086.1	31412795	.	G	A	.	.	MAF_USDA=4.098
NC_035086.1	31412864	.	C	T	.	.	MAF_USDA=3.529
NC_035086.1	31412937	.	T	G	.	.	MAF_USDA=1.639
NC_035086.1	31413023	.	G	T	.	.	MAF_USDA=2.459
NC_035086.1	31413079	.	G	A	.	.	MAF_USDA=4.098
NC_035086.1	31413104	.	G	T	.	.	MAF_INRAE=33.544;MAF_USDA=14.706
NC_035086.1	31413212	.	G	A	.	.	MAF_USDA=1.667
NC_035086.1	31413238	.	G	T	.	.	MAF_USDA=5.952
NC_035086.1	31413282	.	G	A	.	.	MAF_INRAE=27.848;MAF_USDA=5.357
NC_035086.1	31413283	.	A	C	.	.	MAF_INRAE=28.333;MAF_USDA=5.357
NC_035086.1	31413415	.	G	A	.	.	MAF_INRAE=3.333;MAF_USDA=3.529
NC_035086.1	31413434	.	A	G	.	.	MAF_INRAE=12.658;MAF_USDA=16.471
NC_035086.1	31413437	.	T	C	.	.	MAF_INRAE=11.392;MAF_USDA=2.941
NC_035086.1	31413492	.	G	A	.	.	MAF_USDA=4.098
NC_035086.1	31413519	.	C	G	.	.	MAF_INRAE=25.949;MAF_USDA=37.059
NC_035086.1	31413566	.	A	G	.	.	MAF_INRAE=12.658;MAF_USDA=50.0
NC_035086.1	31413625	.	A	G	.	.	MAF_INRAE=45.57;MAF_USDA=33.529
NC_035086.1	31413634	.	T	A	.	.	MAF_USDA=1.639
NC_035086.1	31413743	.	C	A	.	.	MAF_INRAE=33.544;MAF_USDA=15.294
NC_035086.1	31413807	.	A	G	.	.	MAF_INRAE=33.544
NC_035086.1	31413992	.	C	T	.	.	MAF_INRAE=13.924;MAF_USDA=10.588
NC_035086.1	31414029	.	G	A	.	.	MAF_INRAE=15.823;MAF_USDA=8.824
NC_035086.1	31414057	.	G	A	.	.	MAF_INRAE=17.722;MAF_USDA=7.377
NC_035086.1	31414150	.	A	G	.	.	MAF_INRAE=12.5;MAF_USDA=2.459
NC_035086.1	31414257	.	C	T	.	.	MAF_INRAE=33.544;MAF_USDA=16.471
NC_035086.1	31414271	.	C	T	.	.	MAF_USDA=5.294
NC_035086.1	31414309	.	A	T	.	.	MAF_INRAE=45.57;MAF_USDA=33.529
NC_035086.1	31414365	.	C	A	.	.	MAF_INRAE=27.848
NC_035086.1	31414391	.	A	G	.	.	MAF_INRAE=33.544;MAF_USDA=15.294
NC_035086.1	31414412	.	C	A	.	.	MAF_USDA=12.941
NC_035086.1	31414426	.	T	A	.	.	MAF_INRAE=33.544;MAF_USDA=15.294
NC_035086.1	31414427	.	T	G	.	.	MAF_INRAE=15.0;MAF_USDA=50.0
NC_035086.1	31414484	.	A	C	.	.	MAF_INRAE=45.57;MAF_USDA=31.765
NC_035086.1	31414504	.	G	A	.	.	MAF_INRAE=3.333;MAF_USDA=3.529
NC_035086.1	31414572	.	G	A	.	.	MAF_INRAE=33.544;MAF_USDA=14.706
NC_035086.1	31414574	.	A	G	.	.	MAF_INRAE=14.167;MAF_USDA=47.059
NC_035086.1	31414587	.	G	A	.	.	MAF_INRAE=3.333;MAF_USDA=3.529
NC_035086.1	31414622	.	C	T	.	.	MAF_USDA=1.639
NC_035086.1	31414658	.	G	A	.	.	MAF_USDA=3.279
NC_035086.1	31414669	.	C	A	.	.	MAF_USDA=3.279
NC_035086.1	31414672	.	G	T	.	.	MAF_INRAE=12.658;MAF_USDA=11.765
NC_035086.1	31414674	.	A	G	.	.	MAF_USDA=1.639
NC_035086.1	31414677	.	G	A	.	.	MAF_USDA=3.279
NC_035086.1	31414683	.	T	C	.	.	MAF_USDA=4.918
NC_035086.1	31414690	.	C	T	.	.	MAF_USDA=6.471
NC_035086.1	31414724	.	G	A	.	.	MAF_INRAE=12.5;MAF_USDA=2.459
NC_035086.1	31414729	.	G	T	.	.	MAF_INRAE=10.759
NC_035086.1	31414848	.	G	T	.	.	MAF_INRAE=32.278;MAF_USDA=15.294
NC_035086.1	31414896	.	G	A	.	.	MAF_INRAE=5.263;MAF_USDA=9.412
NC_035086.1	31414971	.	T	G	.	.	MAF_INRAE=46.203;MAF_USDA=34.118
NC_035086.1	31414977	.	A	G	.	.	MAF_USDA=1.639
NC_035086.1	31414979	.	A	G	.	.	MAF_INRAE=37.5;MAF_USDA=21.176
NC_035086.1	31415027	.	C	T	.	.	MAF_INRAE=39.241;MAF_USDA=21.765
NC_035086.1	31415069	.	A	T	.	.	MAF_USDA=1.639
NC_035086.1	31415215	.	C	A	.	.	MAF_USDA=9.412
NC_035086.1	31415268	.	G	T	.	.	MAF_USDA=1.639
NC_035086.1	31415298	.	T	A	.	.	MAF_USDA=19.672
NC_035086.1	31415332	.	A	C	.	.	MAF_USDA=1.639
NC_035086.1	31415345	.	C	A	.	.	MAF_INRAE=40.506;MAF_USDA=21.765
NC_035086.1	31415387	.	T	G	.	.	MAF_USDA=23.77
NC_035086.1	31415427	.	C	T	.	.	MAF_USDA=9.016
NC_035086.1	31415455	.	G	T	.	.	MAF_INRAE=32.278;MAF_USDA=15.294
NC_035086.1	31415543	.	T	C	.	.	MAF_INRAE=4.43;MAF_USDA=2.941
NC_035086.1	31415620	.	T	A	.	.	MAF_USDA=6.667
NC_035086.1	31415658	.	G	A	.	.	MAF_USDA=2.083
NC_035086.1	31415728	.	G	T	.	.	MAF_USDA=1.667
NC_035086.1	31415729	.	C	A	.	.	MAF_USDA=32.143
NC_035086.1	31415819	.	G	A	.	.	MAF_USDA=12.941
NC_035086.1	31415841	.	T	C	.	.	MAF_USDA=9.836
NC_035086.1	31416125	.	A	G	.	.	MAF_INRAE=45.57;MAF_USDA=32.353
NC_035086.1	31416126	.	T	C	.	.	MAF_INRAE=38.333;MAF_USDA=21.765
NC_035086.1	31416304	.	A	G	.	.	MAF_USDA=18.852
NC_035086.1	31416485	.	G	A	.	.	MAF_USDA=1.639
NC_035086.1	31416491	.	A	G	.	.	MAF_USDA=3.279
NC_035086.1	31416577	.	C	T	.	.	MAF_USDA=3.279
NC_035086.1	31416625	.	A	G	.	.	MAF_INRAE=12.025;MAF_USDA=50.0
NC_035086.1	31416800	.	T	C	.	.	MAF_INRAE=46.203;MAF_USDA=33.529
NC_035086.1	31416904	.	G	T	.	.	MAF_USDA=3.529
NC_035086.1	31416930	.	T	C	.	.	MAF_INRAE=45.57;MAF_USDA=34.118
NC_035086.1	31416981	.	T	C	.	.	MAF_INRAE=46.667;MAF_USDA=47.917
NC_035086.1	31417050	.	A	G	.	.	MAF_INRAE=12.025;MAF_USDA=48.824
NC_035086.1	31417109	.	G	T	.	.	MAF_USDA=1.639
NC_035086.1	31417130	.	C	T	.	.	MAF_INRAE=32.911;MAF_USDA=14.706
NC_035086.1	31417131	.	C	T	.	.	MAF_USDA=20.492
NC_035086.1	31417205	.	A	G	.	.	MAF_INRAE=12.025;MAF_USDA=49.412
NC_035086.1	31417300	.	C	T	.	.	MAF_INRAE=12.025;MAF_USDA=50.0
NC_035086.1	31417393	.	C	G	.	.	MAF_USDA=1.667
NC_035086.1	31417477	.	G	A	.	.	MAF_USDA=7.377
NC_035086.1	31417497	.	A	C	.	.	MAF_INRAE=45.57;MAF_USDA=35.294
NC_035086.1	31417752	.	A	G	.	.	MAF_INRAE=45.57;MAF_USDA=32.353
NC_035086.1	31417824	.	G	A	.	.	MAF_INRAE=40.506;MAF_USDA=21.765
NC_035086.1	31418023	.	A	C	.	.	MAF_USDA=5.0
NC_035086.1	31418040	.	G	A	.	.	MAF_INRAE=12.025;MAF_USDA=18.452
NC_035086.1	31418064	.	T	C	.	.	MAF_INRAE=45.57;MAF_USDA=34.706
NC_035086.1	31418254	.	C	T	.	.	MAF_INRAE=44.937;MAF_USDA=32.941
NC_035086.1	31418282	.	T	A	.	.	MAF_INRAE=13.924;MAF_USDA=10.0
NC_035086.1	31418321	.	A	C	.	.	MAF_INRAE=37.342;MAF_USDA=8.235
NC_035086.1	31418323	.	G	T	.	.	MAF_INRAE=46.667;MAF_USDA=35.294
NC_035086.1	31418356	.	A	G	.	.	MAF_INRAE=46.203;MAF_USDA=34.706
NC_035086.1	31418362	.	T	G	.	.	MAF_INRAE=46.203;MAF_USDA=34.706
NC_035086.1	31418392	.	C	A	.	.	MAF_INRAE=45.57;MAF_USDA=34.118
NC_035086.1	31418434	.	C	T	.	.	MAF_INRAE=46.203;MAF_USDA=34.706
NC_035086.1	31418537	.	T	C	.	.	MAF_INRAE=33.544;MAF_USDA=15.294
NC_035086.1	31418566	.	T	C	.	.	MAF_INRAE=12.025;MAF_USDA=47.647
NC_035086.1	31418583	.	G	A	.	.	MAF_USDA=1.639
NC_035086.1	31418621	.	G	T	.	.	MAF_INRAE=32.911;MAF_USDA=15.294
NC_035086.1	31418648	.	T	G	.	.	MAF_INRAE=45.57;MAF_USDA=32.941
NC_035086.1	31418741	.	G	C	.	.	MAF_INRAE=46.203
NC_035086.1	31418850	.	A	C	.	.	MAF_INRAE=32.911
NC_035086.1	31418891	.	G	A	.	.	MAF_INRAE=40.506;MAF_USDA=22.353
NC_035086.1	31418904	.	G	T	.	.	MAF_INRAE=39.873;MAF_USDA=21.176
NC_035086.1	31418999	.	T	C	.	.	MAF_INRAE=32.278;MAF_USDA=13.529
NC_035086.1	31419005	.	C	T	.	.	MAF_USDA=6.471
NC_035086.1	31419015	.	A	T	.	.	MAF_USDA=6.557
NC_035086.1	31419112	.	C	T	.	.	MAF_INRAE=2.632
NC_035086.1	31419151	.	A	T	.	.	MAF_INRAE=11.667;MAF_USDA=6.557
NC_035086.1	31419190	.	G	T	.	.	MAF_USDA=3.279
NC_035086.1	31419201	.	C	T	.	.	MAF_INRAE=46.203;MAF_USDA=34.706
NC_035086.1	31419242	.	C	G	.	.	MAF_USDA=5.294
NC_035086.1	31419263	.	T	A	.	.	MAF_INRAE=33.544;MAF_USDA=15.294
NC_035086.1	31419442	.	C	G	.	.	MAF_INRAE=27.848;MAF_USDA=5.882
NC_035086.1	31419528	.	G	A	.	.	MAF_INRAE=27.848;MAF_USDA=9.412
NC_035086.1	31419606	.	C	A	.	.	MAF_INRAE=13.924;MAF_USDA=10.588
NC_035086.1	31419694	.	G	A	.	.	MAF_INRAE=45.57;MAF_USDA=34.706
NC_035086.1	31419721	.	A	G	.	.	MAF_INRAE=45.57;MAF_USDA=33.529
NC_035086.1	31419749	.	C	G	.	.	MAF_INRAE=3.333;MAF_USDA=3.571
NC_035086.1	31419810	.	C	A	.	.	MAF_INRAE=44.937;MAF_USDA=34.118
NC_035086.1	31419922	.	C	A	.	.	MAF_INRAE=14.167;MAF_USDA=12.5
NC_035086.1	31419952	.	C	T	.	.	MAF_USDA=4.098
NC_035086.1	31419977	.	A	T	.	.	MAF_USDA=4.098
NC_035086.1	31419996	.	A	C	.	.	MAF_USDA=1.639
NC_035086.1	31420004	.	A	C	.	.	MAF_USDA=3.279
NC_035086.1	31420039	.	G	T	.	.	MAF_USDA=1.639
NC_035086.1	31420044	.	G	T	.	.	MAF_INRAE=33.544;MAF_USDA=15.294
NC_035086.1	31420050	.	T	A	.	.	MAF_USDA=3.279
NC_035086.1	31420083	.	C	A	.	.	MAF_USDA=1.639
NC_035086.1	31420229	.	C	A	.	.	MAF_INRAE=6.962;MAF_USDA=6.25
NC_035086.1	31420259	.	G	T	.	.	MAF_INRAE=45.57;MAF_USDA=36.471
NC_035086.1	31420310	.	C	A	.	.	MAF_INRAE=46.203;MAF_USDA=32.941
NC_035086.1	31420439	.	A	G	.	.	MAF_USDA=2.459
NC_035086.1	31420449	.	C	A	.	.	MAF_INRAE=13.333;MAF_USDA=4.167
NC_035086.1	31420451	.	T	G	.	.	MAF_INRAE=13.333;MAF_USDA=4.167
NC_035086.1	31420454	.	T	G	.	.	MAF_INRAE=13.333;MAF_USDA=4.167
NC_035086.1	31420456	.	T	A	.	.	MAF_USDA=4.167
NC_035086.1	31420457	.	T	A	.	.	MAF_USDA=4.167
NC_035086.1	31420461	.	G	A	.	.	MAF_INRAE=13.333;MAF_USDA=4.167
NC_035086.1	31420462	.	A	G	.	.	MAF_INRAE=33.544;MAF_USDA=15.294
NC_035086.1	31420499	.	G	A	.	.	MAF_INRAE=45.57;MAF_USDA=34.706
NC_035086.1	31420520	.	T	A	.	.	MAF_INRAE=32.911;MAF_USDA=14.706
NC_035086.1	31420526	.	G	A	.	.	MAF_USDA=4.167
NC_035086.1	31420607	.	C	G	.	.	MAF_USDA=12.5
NC_035086.1	31421946	.	T	C	.	.	MAF_USDA=17.391
NC_035086.1	31422018	.	G	T	.	.	MAF_USDA=13.095
NC_035086.1	31422022	.	C	T	.	.	MAF_USDA=4.762
NC_035086.1	31422048	.	C	A	.	.	MAF_INRAE=46.835;MAF_USDA=30.0
NC_035086.1	31422079	.	G	T	.	.	MAF_INRAE=45.57;MAF_USDA=32.353
NC_035086.1	31422082	.	C	G	.	.	MAF_INRAE=3.333
NC_035086.1	31422116	.	G	A	.	.	MAF_USDA=15.294
NC_035086.1	31422117	.	T	C	.	.	MAF_INRAE=12.025;MAF_USDA=49.412
NC_035086.1	31422130	.	A	T	.	.	MAF_USDA=3.529
NC_035086.1	31422147	.	C	G	.	.	MAF_USDA=1.667
NC_035086.1	31422293	.	C	T	.	.	MAF_INRAE=33.544;MAF_USDA=15.294
NC_035086.1	31422298	.	A	T	.	.	MAF_USDA=7.377
NC_035086.1	31422299	.	G	T	.	.	MAF_INRAE=13.924;MAF_USDA=10.0
NC_035086.1	31422306	.	C	A	.	.	MAF_INRAE=40.506;MAF_USDA=21.765
NC_035086.1	31422381	.	G	T	.	.	MAF_USDA=18.033
NC_035086.1	31422463	.	C	T	.	.	MAF_USDA=3.279
NC_035086.1	31422475	.	G	A	.	.	MAF_USDA=7.377
NC_035086.1	31422517	.	C	T	.	.	MAF_USDA=1.639
NC_035086.1	31422540	.	A	G	.	.	MAF_INRAE=12.658;MAF_USDA=10.0
NC_035086.1	31422541	.	A	T	.	.	MAF_INRAE=13.333;MAF_USDA=10.0
NC_035086.1	31422613	.	T	G	.	.	MAF_INRAE=12.658;MAF_USDA=48.824
NC_035086.1	31422673	.	C	T	.	.	MAF_INRAE=44.304;MAF_USDA=31.765
NC_035086.1	31422695	.	C	A	.	.	MAF_USDA=1.639
NC_035086.1	31422728	.	G	T	.	.	MAF_INRAE=45.57;MAF_USDA=34.706
NC_035086.1	31422765	.	G	A	.	.	MAF_USDA=1.639
NC_035086.1	31422985	.	T	C	.	.	MAF_USDA=3.279
NC_035086.1	31422996	.	C	T	.	.	MAF_USDA=9.836
NC_035086.1	31423031	.	A	C	.	.	MAF_USDA=8.197
NC_035086.1	31423115	.	A	G	.	.	MAF_INRAE=15.19;MAF_USDA=9.412
NC_035086.1	31423287	.	A	T	.	.	MAF_INRAE=38.333;MAF_USDA=45.833
NC_035086.1	31423309	.	T	C	.	.	MAF_USDA=2.5
NC_035086.1	31423430	.	G	A	.	.	MAF_USDA=1.667
NC_035086.1	31423444	.	A	T	.	.	MAF_INRAE=33.544;MAF_USDA=15.476
NC_035086.1	31423449	.	G	T	.	.	MAF_INRAE=33.544;MAF_USDA=15.294
NC_035086.1	31423456	.	G	T	.	.	MAF_INRAE=33.544;MAF_USDA=15.294
NC_035086.1	31423474	.	A	G	.	.	MAF_USDA=8.197
NC_035086.1	31423494	.	A	T	.	.	MAF_INRAE=13.291;MAF_USDA=10.0
NC_035086.1	31423544	.	G	T	.	.	MAF_USDA=11.31
NC_035086.1	31423579	.	G	A	.	.	MAF_INRAE=4.43;MAF_USDA=3.571
NC_035086.1	31423638	.	C	A	.	.	MAF_INRAE=12.5;MAF_USDA=1.667
NC_035086.1	31423697	.	G	A	.	.	MAF_INRAE=11.667;MAF_USDA=1.667
NC_035086.1	31423698	.	C	T	.	.	MAF_USDA=1.667
NC_035086.1	31423736	.	C	A	.	.	MAF_INRAE=12.025;MAF_USDA=17.262
NC_035086.1	31423737	.	C	T	.	.	MAF_INRAE=14.167;MAF_USDA=17.262
NC_035086.1	31423755	.	C	T	.	.	MAF_INRAE=17.722;MAF_USDA=8.333
NC_035086.1	31423772	.	C	T	.	.	MAF_INRAE=15.823;MAF_USDA=10.119
NC_035086.1	31423773	.	G	A	.	.	MAF_INRAE=45.57;MAF_USDA=33.333
NC_035086.1	31423893	.	C	T	.	.	MAF_USDA=10.417
NC_035086.1	31423998	.	C	T	.	.	MAF_USDA=3.333
NC_035086.1	31424060	.	T	G	.	.	MAF_INRAE=20.253;MAF_USDA=43.529
NC_035086.1	31424079	.	C	T	.	.	MAF_USDA=3.529
NC_035086.1	31424166	.	C	G	.	.	MAF_USDA=3.279
NC_035086.1	31424252	.	A	G	.	.	MAF_INRAE=46.203;MAF_USDA=34.706
NC_035086.1	31424257	.	G	T	.	.	MAF_INRAE=35.443;MAF_USDA=18.824
NC_035086.1	31424349	.	T	A	.	.	MAF_INRAE=33.544;MAF_USDA=15.294
NC_035086.1	31424444	.	T	G	.	.	MAF_USDA=3.529
NC_035086.1	31424468	.	C	T	.	.	MAF_INRAE=13.333
NC_035086.1	31424469	.	G	A	.	.	MAF_INRAE=27.215;MAF_USDA=14.583
NC_035086.1	31424474	.	C	T	.	.	MAF_INRAE=12.5;MAF_USDA=2.459
NC_035086.1	31424476	.	T	A	.	.	MAF_USDA=1.639
NC_035086.1	31424494	.	G	A	.	.	MAF_INRAE=47.468;MAF_USDA=32.353
NC_035086.1	31424533	.	C	T	.	.	MAF_USDA=10.417
NC_035086.1	31424547	.	G	C	.	.	MAF_USDA=15.574
NC_035086.1	31424548	.	G	C	.	.	MAF_USDA=15.574
NC_035086.1	31424561	.	G	A	.	.	MAF_USDA=12.5
NC_035086.1	31424578	.	T	G	.	.	MAF_USDA=4.098
NC_035086.1	31424592	.	G	A	.	.	MAF_USDA=14.583
NC_035086.1	31424598	.	A	G	.	.	MAF_INRAE=34.81;MAF_USDA=31.176
NC_035086.1	31424600	.	C	T	.	.	MAF_USDA=16.667
NC_035086.1	31424616	.	G	A	.	.	MAF_USDA=14.583
NC_035086.1	31424618	.	G	A	.	.	MAF_USDA=22.917
NC_035086.1	31424645	.	G	A	.	.	MAF_INRAE=32.911;MAF_USDA=12.941
NC_035086.1	31424668	.	C	T	.	.	MAF_INRAE=34.81;MAF_USDA=31.176
NC_035086.1	31424689	.	G	A	.	.	MAF_INRAE=34.81;MAF_USDA=32.353
NC_035086.1	31424717	.	C	T	.	.	MAF_USDA=12.295
NC_035086.1	31424720	.	A	C	.	.	MAF_USDA=13.115
NC_035086.1	31424722	.	G	A	.	.	MAF_USDA=13.115
NC_035086.1	31424724	.	A	G	.	.	MAF_USDA=13.115
NC_035086.1	31424788	.	C	T	.	.	MAF_INRAE=4.43;MAF_USDA=7.647
NC_035086.1	31424817	.	C	T	.	.	MAF_INRAE=11.392;MAF_USDA=4.167
NC_035086.1	31424863	.	T	A	.	.	MAF_USDA=22.917
NC_035086.1	31424870	.	C	A	.	.	MAF_INRAE=5.263;MAF_USDA=4.167
NC_035086.1	31424912	.	T	C	.	.	MAF_USDA=1.667
NC_035086.1	31424916	.	G	A	.	.	MAF_USDA=4.762
NC_035086.1	31424932	.	C	A	.	.	MAF_USDA=25.0
NC_035086.1	31424937	.	T	C	.	.	MAF_INRAE=34.177;MAF_USDA=47.917
NC_035086.1	31424938	.	C	T	.	.	MAF_INRAE=33.333;MAF_USDA=45.833
NC_035086.1	31424952	.	C	A	.	.	MAF_INRAE=13.333;MAF_USDA=1.667
NC_035086.1	31424970	.	C	T	.	.	MAF_INRAE=32.911;MAF_USDA=35.119
NC_035086.1	31424997	.	C	G	.	.	MAF_INRAE=32.911;MAF_USDA=22.917
NC_035086.1	31425045	.	C	A	.	.	MAF_INRAE=34.81;MAF_USDA=45.833
NC_035086.1	31425074	.	G	A	.	.	MAF_INRAE=35.833;MAF_USDA=47.917
NC_035086.1	31425138	.	A	G	.	.	MAF_USDA=25.0
NC_035086.1	31425161	.	A	G	.	.	MAF_USDA=22.917
NC_035086.1	31425162	.	C	G	.	.	MAF_USDA=5.932
NC_035086.1	31425167	.	G	A	.	.	MAF_USDA=14.583
NC_035086.1	31425179	.	T	C	.	.	MAF_USDA=22.917
NC_035086.1	31425239	.	T	C	.	.	MAF_USDA=48.824
NC_035086.1	31425244	.	C	T	.	.	MAF_USDA=1.639
NC_035086.1	31425268	.	T	C	.	.	MAF_USDA=15.882
NC_035086.1	31425326	.	G	A	.	.	MAF_INRAE=33.544;MAF_USDA=32.941
NC_035086.1	31425431	.	C	T	.	.	MAF_INRAE=48.101;MAF_USDA=21.176
NC_035086.1	31425457	.	C	T	.	.	MAF_INRAE=27.848;MAF_USDA=9.412
NC_035086.1	31425458	.	G	A	.	.	MAF_USDA=4.918
NC_035086.1	31425492	.	G	T	.	.	MAF_INRAE=32.278;MAF_USDA=15.294
NC_035086.1	31425513	.	G	T	.	.	MAF_USDA=1.639
NC_035086.1	31425570	.	G	T	.	.	MAF_USDA=1.639
NC_035086.1	31425606	.	C	A	.	.	MAF_USDA=48.235
NC_035086.1	31425614	.	C	T	.	.	MAF_INRAE=4.43;MAF_USDA=8.235
NC_035086.1	31425645	.	C	T	.	.	MAF_USDA=6.557
NC_035086.1	31425730	.	G	A	.	.	MAF_USDA=1.639
NC_035086.1	31425843	.	C	A	.	.	MAF_INRAE=5.063;MAF_USDA=41.176
NC_035086.1	31425847	.	T	G	.	.	MAF_INRAE=35.833;MAF_USDA=24.706
NC_035086.1	31425879	.	G	A	.	.	MAF_USDA=48.824
NC_035086.1	31425904	.	G	A	.	.	MAF_USDA=3.279
NC_035086.1	31425962	.	C	T	.	.	MAF_INRAE=3.333;MAF_USDA=3.529
NC_035086.1	31425985	.	A	T	.	.	MAF_INRAE=6.962;MAF_USDA=2.941
NC_035086.1	31426102	.	G	A	.	.	MAF_USDA=2.459
NC_035086.1	31426238	.	G	A	.	.	MAF_USDA=27.059
NC_035086.1	31426376	.	C	G	.	.	MAF_INRAE=6.962;MAF_USDA=2.941
NC_035086.1	31426406	.	G	A	.	.	MAF_INRAE=48.734;MAF_USDA=21.176
NC_035086.1	31426532	.	T	A	.	.	MAF_INRAE=48.734;MAF_USDA=23.529
NC_035086.1	31426539	.	T	G	.	.	MAF_USDA=38.525
NC_035086.1	31426848	.	G	A	.	.	MAF_USDA=9.016
NC_035086.1	31426905	.	C	G	.	.	MAF_INRAE=4.43;MAF_USDA=7.647
NC_035086.1	31426957	.	T	C	.	.	MAF_USDA=3.279
NC_035086.1	31426964	.	C	T	.	.	MAF_USDA=1.639
NC_035086.1	31426985	.	C	T	.	.	MAF_USDA=3.279
NC_035086.1	31426989	.	G	A	.	.	MAF_INRAE=13.333;MAF_USDA=46.471
NC_035086.1	31426997	.	C	A	.	.	MAF_USDA=3.279
NC_035086.1	31427009	.	C	T	.	.	MAF_INRAE=33.544;MAF_USDA=15.294
NC_035086.1	31427044	.	A	T	.	.	MAF_USDA=1.639
NC_035086.1	31427070	.	T	C	.	.	MAF_USDA=50.0
NC_035086.1	31427172	.	C	T	.	.	MAF_INRAE=48.101;MAF_USDA=23.529
NC_035086.1	31427229	.	G	A	.	.	MAF_INRAE=4.43;MAF_USDA=2.941
NC_035086.1	31427248	.	G	T	.	.	MAF_USDA=3.279
NC_035086.1	31427395	.	A	C	.	.	MAF_INRAE=13.333;MAF_USDA=47.059
NC_035086.1	31427400	.	T	C	.	.	MAF_USDA=1.639
NC_035086.1	31427435	.	G	T	.	.	MAF_INRAE=12.5;MAF_USDA=9.836
NC_035086.1	31427491	.	G	A	.	.	MAF_INRAE=43.671;MAF_USDA=30.588
NC_035086.1	31427510	.	A	G	.	.	MAF_INRAE=3.333;MAF_USDA=2.941
NC_035086.1	31427525	.	C	G	.	.	MAF_USDA=1.639
NC_035086.1	31427574	.	T	C	.	.	MAF_USDA=47.647
NC_035086.1	31427634	.	G	C	.	.	MAF_INRAE=13.333;MAF_USDA=48.824
NC_035086.1	31427641	.	G	A	.	.	MAF_INRAE=43.671;MAF_USDA=31.176
NC_035086.1	31427880	.	C	A	.	.	MAF_INRAE=48.101;MAF_USDA=22.941
NC_035086.1	31427916	.	C	T	.	.	MAF_USDA=6.557
NC_035086.1	31428013	.	C	A	.	.	MAF_USDA=3.279
NC_035086.1	31428273	.	T	C	.	.	MAF_INRAE=12.5;MAF_USDA=2.459
NC_035086.1	31428296	.	C	A	.	.	MAF_INRAE=33.544;MAF_USDA=19.412
NC_035086.1	31428401	.	A	T	.	.	MAF_INRAE=43.671;MAF_USDA=31.176
NC_035086.1	31428408	.	A	G	.	.	MAF_USDA=1.639
NC_035086.1	31428470	.	A	T	.	.	MAF_USDA=2.459
NC_035086.1	31428579	.	C	A	.	.	MAF_INRAE=9.494;MAF_USDA=6.471
NC_035086.1	31428591	.	C	T	.	.	MAF_INRAE=43.671;MAF_USDA=30.0
NC_035086.1	31428615	.	T	G	.	.	MAF_INRAE=3.333;MAF_USDA=3.529
NC_035086.1	31428618	.	T	C	.	.	MAF_INRAE=13.333;MAF_USDA=48.824
NC_035086.1	31428685	.	A	G	.	.	MAF_USDA=2.459
NC_035086.1	31428892	.	G	A	.	.	MAF_INRAE=4.43;MAF_USDA=3.529
NC_035086.1	31428990	.	G	A	.	.	MAF_USDA=1.639
NC_035086.1	31429022	.	C	A	.	.	MAF_INRAE=12.5;MAF_USDA=3.279
NC_035086.1	31429177	.	T	C	.	.	MAF_INRAE=14.167;MAF_USDA=48.235
NC_035086.1	31429196	.	T	A	.	.	MAF_INRAE=14.167;MAF_USDA=46.471
NC_035086.1	31429209	.	G	A	.	.	MAF_USDA=1.639
NC_035086.1	31429216	.	G	A	.	.	MAF_INRAE=12.5;MAF_USDA=4.098
NC_035086.1	31429228	.	C	A	.	.	MAF_USDA=49.412
NC_035086.1	31429312	.	A	G	.	.	MAF_USDA=4.098
NC_035086.1	31429317	.	G	A	.	.	MAF_USDA=1.639
NC_035086.1	31429332	.	T	A	.	.	MAF_USDA=6.557
NC_035086.1	31429335	.	T	C	.	.	MAF_USDA=5.738
NC_035086.1	31429347	.	A	G	.	.	MAF_USDA=4.918
NC_035086.1	31429358	.	G	A	.	.	MAF_USDA=9.016
NC_035086.1	31429362	.	A	C	.	.	MAF_USDA=6.557
NC_035086.1	31429378	.	A	T	.	.	MAF_USDA=11.176
NC_035086.1	31429381	.	C	T	.	.	MAF_USDA=12.941
NC_035086.1	31429408	.	C	A	.	.	MAF_USDA=50.0
NC_035086.1	31429499	.	A	G	.	.	MAF_USDA=48.824
NC_035086.1	31429500	.	T	A	.	.	MAF_USDA=5.294
NC_035086.1	31429606	.	A	T	.	.	MAF_USDA=5.738
NC_035086.1	31429609	.	C	T	.	.	MAF_USDA=5.738
NC_035086.1	31429634	.	T	A	.	.	MAF_USDA=45.833
NC_035086.1	31429639	.	G	C	.	.	MAF_USDA=21.176
NC_035086.1	31429678	.	G	A	.	.	MAF_USDA=3.279
NC_035086.1	31429682	.	A	C	.	.	MAF_USDA=2.459
NC_035086.1	31429698	.	A	T	.	.	MAF_USDA=2.459
NC_035086.1	31429978	.	T	A	.	.	MAF_INRAE=47.368;MAF_USDA=21.176
NC_035086.1	31430052	.	C	T	.	.	MAF_USDA=2.459
NC_035086.1	31430260	.	A	G	.	.	MAF_INRAE=12.5;MAF_USDA=3.279
NC_035086.1	31430288	.	C	T	.	.	MAF_USDA=4.118
NC_035086.1	31430301	.	G	A	.	.	MAF_INRAE=44.937;MAF_USDA=30.0
NC_035086.1	31430316	.	T	A	.	.	MAF_INRAE=33.544;MAF_USDA=15.294
NC_035086.1	31430341	.	T	G	.	.	MAF_INRAE=20.253;MAF_USDA=7.647
NC_035086.1	31430415	.	G	T	.	.	MAF_USDA=3.279
NC_035086.1	31430416	.	C	T	.	.	MAF_USDA=1.639
NC_035086.1	31430460	.	C	T	.	.	MAF_USDA=4.098
NC_035086.1	31430515	.	T	C	.	.	MAF_INRAE=13.333;MAF_USDA=46.471
NC_035086.1	31430532	.	G	C	.	.	MAF_INRAE=13.333;MAF_USDA=46.471
NC_035086.1	31430570	.	A	C	.	.	MAF_INRAE=13.333;MAF_USDA=46.471
NC_035086.1	31430574	.	G	T	.	.	MAF_USDA=4.098
NC_035086.1	31430643	.	T	C	.	.	MAF_USDA=1.639
NC_035086.1	31430849	.	C	G	.	.	MAF_USDA=2.459
NC_035086.1	31430875	.	C	T	.	.	MAF_INRAE=48.734;MAF_USDA=24.706
NC_035086.1	31430920	.	T	C	.	.	MAF_INRAE=12.5;MAF_USDA=2.459
NC_035086.1	31430932	.	A	G	.	.	MAF_USDA=1.639
NC_035086.1	31431050	.	C	T	.	.	MAF_INRAE=1.667
NC_035086.1	31431079	.	T	A	.	.	MAF_INRAE=5.063;MAF_USDA=8.824
NC_035086.1	31431095	.	A	T	.	.	MAF_INRAE=12.5;MAF_USDA=4.098
NC_035086.1	31431104	.	C	A	.	.	MAF_INRAE=17.722;MAF_USDA=8.197
NC_035086.1	31431174	.	G	A	.	.	MAF_INRAE=4.43;MAF_USDA=8.235
NC_035086.1	31431207	.	G	A	.	.	MAF_INRAE=10.526
NC_035086.1	31431295	.	A	C	.	.	MAF_USDA=7.377
NC_035086.1	31431343	.	T	G	.	.	MAF_USDA=6.557
NC_035086.1	31431414	.	C	T	.	.	MAF_USDA=4.918
NC_035086.1	31431443	.	G	A	.	.	MAF_INRAE=13.333;MAF_USDA=39.412
NC_035086.1	31431449	.	C	A	.	.	MAF_INRAE=5.063;MAF_USDA=7.647
NC_035086.1	31431450	.	A	T	.	.	MAF_INRAE=3.333;MAF_USDA=7.647
NC_035086.1	31431452	.	A	G	.	.	MAF_USDA=1.639
NC_035086.1	31431453	.	C	T	.	.	MAF_INRAE=3.333;MAF_USDA=7.647
NC_035086.1	31431454	.	A	G	.	.	MAF_INRAE=3.333;MAF_USDA=10.588
NC_035086.1	31431467	.	C	T	.	.	MAF_INRAE=5.063;MAF_USDA=8.235
NC_035086.1	31431536	.	C	T	.	.	MAF_USDA=22.353
NC_035086.1	31431540	.	A	C	.	.	MAF_INRAE=5.063;MAF_USDA=7.647
NC_035086.1	31431546	.	G	A	.	.	MAF_USDA=9.016
NC_035086.1	31431623	.	A	G	.	.	MAF_USDA=4.098
NC_035086.1	31431668	.	G	A	.	.	MAF_INRAE=12.5;MAF_USDA=4.098
NC_035086.1	31431727	.	T	C	.	.	MAF_INRAE=5.063;MAF_USDA=8.824
NC_035086.1	31431750	.	A	T	.	.	MAF_INRAE=12.5;MAF_USDA=2.459
NC_035086.1	31431853	.	C	T	.	.	MAF_INRAE=10.526;MAF_USDA=10.588
NC_035086.1	31431901	.	G	A	.	.	MAF_INRAE=13.333;MAF_USDA=42.941
NC_035086.1	31432002	.	G	T	.	.	MAF_USDA=1.639
NC_035086.1	31432078	.	G	T	.	.	MAF_INRAE=28.481;MAF_USDA=5.882
NC_035086.1	31432105	.	G	A	.	.	MAF_INRAE=20.886;MAF_USDA=10.417
NC_035086.1	31432200	.	C	A	.	.	MAF_USDA=15.294
NC_035086.1	31432319	.	C	T	.	.	MAF_USDA=18.75
NC_035086.1	31432339	.	G	A	.	.	MAF_INRAE=3.333;MAF_USDA=6.25
NC_035086.1	31432404	.	G	A	.	.	MAF_INRAE=12.5;MAF_USDA=2.459
NC_035086.1	31432431	.	C	T	.	.	MAF_INRAE=23.418;MAF_USDA=8.235
NC_035086.1	31432443	.	T	A	.	.	MAF_USDA=1.639
NC_035086.1	31432497	.	G	A	.	.	MAF_INRAE=15.19;MAF_USDA=33.529
NC_035086.1	31432509	.	A	C	.	.	MAF_INRAE=12.5;MAF_USDA=4.098
NC_035086.1	31432510	.	A	G	.	.	MAF_INRAE=12.5;MAF_USDA=4.098
NC_035086.1	31432533	.	G	A	.	.	MAF_INRAE=38.608;MAF_USDA=24.118
NC_035086.1	31432567	.	C	A	.	.	MAF_USDA=10.417
NC_035086.1	31432568	.	C	A	.	.	MAF_USDA=10.417
NC_035086.1	31432571	.	G	T	.	.	MAF_USDA=10.417
NC_035086.1	31432621	.	T	C	.	.	MAF_USDA=2.459
NC_035086.1	31432659	.	C	T	.	.	MAF_INRAE=12.5;MAF_USDA=2.459
NC_035086.1	31432671	.	G	A	.	.	MAF_USDA=1.639
NC_035086.1	31432715	.	G	A	.	.	MAF_USDA=2.459
NC_035086.1	31432762	.	G	T	.	.	MAF_INRAE=12.5;MAF_USDA=3.279
NC_035086.1	31432863	.	A	T	.	.	MAF_INRAE=3.333;MAF_USDA=3.529
NC_035086.1	31433113	.	T	C	.	.	MAF_USDA=7.377
NC_035086.1	31433114	.	G	A	.	.	MAF_USDA=3.279
NC_035086.1	31433186	.	C	A	.	.	MAF_USDA=2.5
NC_035086.1	31433188	.	A	G	.	.	MAF_USDA=4.762
NC_035086.1	31433389	.	A	C	.	.	MAF_INRAE=12.5;MAF_USDA=5.738
NC_035086.1	31433401	.	A	C	.	.	MAF_INRAE=13.333;MAF_USDA=5.738
NC_035086.1	31433422	.	A	T	.	.	MAF_USDA=2.459
NC_035086.1	31433436	.	T	C	.	.	MAF_INRAE=13.333;MAF_USDA=5.738
NC_035086.1	31433439	.	C	G	.	.	MAF_USDA=12.5
NC_035086.1	31433485	.	C	A	.	.	MAF_INRAE=15.823;MAF_USDA=5.882
NC_035086.1	31433537	.	T	G	.	.	MAF_USDA=4.706
NC_035086.1	31433641	.	T	G	.	.	MAF_INRAE=13.924;MAF_USDA=11.176
NC_035086.1	31433692	.	A	T	.	.	MAF_INRAE=33.544;MAF_USDA=12.353
NC_035086.1	31433872	.	T	C	.	.	MAF_INRAE=17.089;MAF_USDA=7.377
NC_035086.1	31433949	.	A	C	.	.	MAF_USDA=2.459
NC_035086.1	31433950	.	T	G	.	.	MAF_USDA=1.639
NC_035086.1	31434243	.	T	A	.	.	MAF_INRAE=13.924;MAF_USDA=10.588
NC_035086.1	31434259	.	G	T	.	.	MAF_INRAE=49.367;MAF_USDA=24.706
NC_035086.1	31434271	.	A	G	.	.	MAF_USDA=1.639
NC_035086.1	31434275	.	A	T	.	.	MAF_USDA=1.639
NC_035086.1	31434432	.	C	T	.	.	MAF_INRAE=42.405;MAF_USDA=27.059
NC_035086.1	31434461	.	T	A	.	.	MAF_USDA=7.647
NC_035086.1	31434471	.	C	T	.	.	MAF_USDA=1.639
NC_035086.1	31434495	.	G	A	.	.	MAF_INRAE=47.468;MAF_USDA=22.941
NC_035086.1	31434537	.	A	G	.	.	MAF_INRAE=34.81;MAF_USDA=12.941
NC_035086.1	31434593	.	C	T	.	.	MAF_INRAE=10.759
NC_035086.1	31434594	.	A	T	.	.	MAF_INRAE=12.5;MAF_USDA=4.167
NC_035086.1	31434605	.	C	T	.	.	MAF_INRAE=17.089;MAF_USDA=8.197
NC_035086.1	31434645	.	C	T	.	.	MAF_USDA=1.639
NC_035086.1	31434705	.	G	T	.	.	MAF_INRAE=48.734;MAF_USDA=28.235
NC_035086.1	31434740	.	A	G	.	.	MAF_INRAE=42.405;MAF_USDA=25.882
NC_035086.1	31434804	.	A	C	.	.	MAF_USDA=3.279
NC_035086.1	31434807	.	T	G	.	.	MAF_USDA=1.639
NC_035086.1	31434877	.	C	A	.	.	MAF_INRAE=40.506;MAF_USDA=15.294
NC_035086.1	31434883	.	T	C	.	.	MAF_INRAE=9.494;MAF_USDA=1.765
NC_035086.1	31434970	.	T	G	.	.	MAF_USDA=4.098
NC_035086.1	31435016	.	G	T	.	.	MAF_USDA=8.235
NC_035086.1	31435078	.	A	T	.	.	MAF_USDA=10.417
NC_035086.1	31435096	.	A	T	.	.	MAF_USDA=13.043
NC_035086.1	31435976	.	T	G	.	.	MAF_USDA=4.167
NC_035086.1	31436140	.	C	A	.	.	MAF_INRAE=31.579
NC_035086.1	31437046	.	T	C	.	.	MAF_USDA=3.279
NC_035086.1	31437066	.	A	T	.	.	MAF_USDA=47.917
NC_035086.1	31437067	.	A	T	.	.	MAF_USDA=29.167
NC_035086.1	31437091	.	A	G	.	.	MAF_INRAE=12.5;MAF_USDA=1.639
NC_035086.1	31437166	.	G	C	.	.	MAF_USDA=4.918
NC_035086.1	31437175	.	C	T	.	.	MAF_INRAE=48.101;MAF_USDA=23.529
NC_035086.1	31437176	.	G	A	.	.	MAF_USDA=3.279
NC_035086.1	31437179	.	C	T	.	.	MAF_USDA=12.5
NC_035086.1	31437396	.	G	A	.	.	MAF_INRAE=13.291;MAF_USDA=11.176
NC_035086.1	31437425	.	G	A	.	.	MAF_USDA=7.647
NC_035086.1	31437485	.	T	G	.	.	MAF_INRAE=12.5;MAF_USDA=2.459
NC_035086.1	31437560	.	C	T	.	.	MAF_USDA=16.393
NC_035086.1	31437656	.	C	T	.	.	MAF_USDA=1.667
NC_035086.1	31437690	.	A	G	.	.	MAF_INRAE=31.579;MAF_USDA=31.765
NC_035086.1	31437722	.	C	T	.	.	MAF_INRAE=39.241;MAF_USDA=24.706
NC_035086.1	31437880	.	G	A	.	.	MAF_INRAE=17.722
NC_035086.1	31437901	.	A	C	.	.	MAF_INRAE=36.842;MAF_USDA=15.882
NC_035086.1	31437924	.	C	T	.	.	MAF_INRAE=31.646;MAF_USDA=20.833
NC_035086.1	31437929	.	C	A	.	.	MAF_INRAE=31.646;MAF_USDA=20.833
NC_035086.1	31437951	.	G	A	.	.	MAF_USDA=4.167
NC_035086.1	31437968	.	G	A	.	.	MAF_INRAE=47.468;MAF_USDA=43.529
NC_035086.1	31437976	.	C	G	.	.	MAF_USDA=27.059
NC_035086.1	31438011	.	A	G	.	.	MAF_INRAE=15.823;MAF_USDA=6.471
NC_035086.1	31438046	.	T	A	.	.	MAF_USDA=14.118
NC_035086.1	31438048	.	A	G	.	.	MAF_USDA=22.353
NC_035086.1	31438088	.	A	G	.	.	MAF_USDA=5.294
NC_035086.1	31438098	.	A	C	.	.	MAF_USDA=11.765
NC_035086.1	31438127	.	G	T	.	.	MAF_USDA=10.417
NC_035086.1	31438150	.	C	T	.	.	MAF_USDA=19.412
NC_035086.1	31438158	.	G	T	.	.	MAF_USDA=8.197
NC_035086.1	31438188	.	C	T	.	.	MAF_INRAE=41.139;MAF_USDA=28.235
NC_035086.1	31438508	.	A	G	.	.	MAF_INRAE=4.167;MAF_USDA=2.459
NC_035086.1	31438755	.	G	C	.	.	MAF_USDA=3.279
NC_035086.1	31438779	.	A	C	.	.	MAF_INRAE=40.506;MAF_USDA=24.118
NC_035086.1	31438813	.	A	C	.	.	MAF_INRAE=24.051;MAF_USDA=44.706
NC_035086.1	31438862	.	C	A	.	.	MAF_USDA=4.918
NC_035086.1	31438863	.	G	A	.	.	MAF_INRAE=29.747;MAF_USDA=22.353
NC_035086.1	31438950	.	A	T	.	.	MAF_INRAE=19.167
NC_035086.1	31438957	.	T	G	.	.	MAF_USDA=6.471
NC_035086.1	31438993	.	T	G	.	.	MAF_INRAE=24.051;MAF_USDA=31.176
NC_035086.1	31439033	.	A	G	.	.	MAF_INRAE=12.5;MAF_USDA=2.459
NC_035086.1	31439052	.	T	C	.	.	MAF_INRAE=24.051;MAF_USDA=18.235
NC_035086.1	31439256	.	G	A	.	.	MAF_USDA=6.471
NC_035086.1	31439318	.	G	T	.	.	MAF_INRAE=4.43;MAF_USDA=4.167
NC_035086.1	31439320	.	A	T	.	.	MAF_USDA=2.459
NC_035086.1	31439325	.	T	A	.	.	MAF_INRAE=31.646;MAF_USDA=25.882
NC_035086.1	31439360	.	T	A	.	.	MAF_USDA=3.279
NC_035086.1	31439381	.	C	G	.	.	MAF_USDA=3.279
NC_035086.1	31439538	.	A	G	.	.	MAF_USDA=30.588
NC_035086.1	31439817	.	G	T	.	.	MAF_INRAE=37.975;MAF_USDA=25.294
NC_035086.1	31439853	.	G	A	.	.	MAF_INRAE=5.063;MAF_USDA=9.412
NC_035086.1	31439899	.	G	T	.	.	MAF_USDA=2.459
NC_035086.1	31439934	.	T	G	.	.	MAF_INRAE=29.747;MAF_USDA=22.353
NC_035086.1	31440145	.	C	T	.	.	MAF_INRAE=12.5;MAF_USDA=2.459
NC_035086.1	31440262	.	G	T	.	.	MAF_INRAE=15.823;MAF_USDA=44.118
NC_035086.1	31440282	.	A	C	.	.	MAF_INRAE=36.709;MAF_USDA=34.118
NC_035086.1	31440286	.	T	A	.	.	MAF_USDA=13.529
NC_035086.1	31440306	.	A	G	.	.	MAF_INRAE=5.0;MAF_USDA=15.882
NC_035086.1	31440336	.	A	G	.	.	MAF_INRAE=12.5;MAF_USDA=2.459
NC_035086.1	31440610	.	A	T	.	.	MAF_INRAE=5.063;MAF_USDA=38.235
NC_035086.1	31440635	.	C	T	.	.	MAF_USDA=4.098
NC_035086.1	31440666	.	A	C	.	.	MAF_INRAE=29.114;MAF_USDA=25.294
NC_035086.1	31440696	.	G	T	.	.	MAF_USDA=15.854
NC_035086.1	31440714	.	C	T	.	.	MAF_USDA=4.918
NC_035086.1	31440719	.	A	C	.	.	MAF_USDA=15.294
NC_035086.1	31440749	.	A	G	.	.	MAF_INRAE=29.114;MAF_USDA=25.294
NC_035086.1	31440806	.	A	G	.	.	MAF_INRAE=29.114;MAF_USDA=22.941
NC_035086.1	31440808	.	T	A	.	.	MAF_INRAE=33.333;MAF_USDA=22.941
NC_035086.1	31440811	.	A	T	.	.	MAF_INRAE=3.333;MAF_USDA=35.882
NC_035086.1	31440827	.	C	A	.	.	MAF_USDA=17.059
NC_035086.1	31440828	.	T	C	.	.	MAF_INRAE=29.114;MAF_USDA=25.294
NC_035086.1	31440863	.	T	G	.	.	MAF_INRAE=5.063;MAF_USDA=10.0
NC_035086.1	31440893	.	A	G	.	.	MAF_INRAE=29.114;MAF_USDA=25.294
NC_035086.1	31440897	.	T	G	.	.	MAF_INRAE=30.0;MAF_USDA=37.647
NC_035086.1	31440949	.	A	C	.	.	MAF_INRAE=5.063;MAF_USDA=12.353
NC_035086.1	31441001	.	T	C	.	.	MAF_INRAE=29.114;MAF_USDA=24.706
NC_035086.1	31441048	.	G	C	.	.	MAF_USDA=7.059
NC_035086.1	31441110	.	G	C	.	.	MAF_INRAE=23.418;MAF_USDA=13.529
NC_035086.1	31441182	.	C	T	.	.	MAF_USDA=15.06
NC_035086.1	31442319	.	T	C	.	.	MAF_USDA=45.833
NC_035086.1	31443771	.	T	A	.	.	MAF_INRAE=29.114;MAF_USDA=23.529
NC_035086.1	31443776	.	A	G	.	.	MAF_INRAE=15.823;MAF_USDA=5.882
NC_035086.1	31443831	.	T	A	.	.	MAF_INRAE=29.114;MAF_USDA=24.118
NC_035086.1	31443848	.	A	G	.	.	MAF_USDA=2.083
NC_035086.1	31443885	.	T	G	.	.	MAF_INRAE=22.785;MAF_USDA=12.941
NC_035086.1	31443973	.	G	A	.	.	MAF_INRAE=24.684;MAF_USDA=6.25
NC_035086.1	31444091	.	G	T	.	.	MAF_INRAE=4.43;MAF_USDA=3.529
NC_035086.1	31444178	.	G	T	.	.	MAF_USDA=48.235
NC_035086.1	31444192	.	G	A	.	.	MAF_USDA=8.824
NC_035086.1	31444230	.	C	T	.	.	MAF_INRAE=5.063;MAF_USDA=10.0
NC_035086.1	31444241	.	G	A	.	.	MAF_INRAE=30.38;MAF_USDA=11.765
NC_035086.1	31444364	.	T	C	.	.	MAF_INRAE=28.481;MAF_USDA=30.0
NC_035086.1	31444608	.	G	A	.	.	MAF_INRAE=4.43;MAF_USDA=3.529
NC_035086.1	31444681	.	A	G	.	.	MAF_USDA=3.279
NC_035086.1	31444702	.	C	T	.	.	MAF_INRAE=16.667;MAF_USDA=14.706
NC_035086.1	31444745	.	G	A	.	.	MAF_INRAE=18.354
NC_035086.1	31444753	.	A	G	.	.	MAF_USDA=11.475
NC_035086.1	31444811	.	C	G	.	.	MAF_INRAE=24.051;MAF_USDA=25.882
NC_035086.1	31445381	.	G	A	.	.	MAF_USDA=1.639
NC_035086.1	31445469	.	G	A	.	.	MAF_INRAE=27.848;MAF_USDA=5.882
NC_035086.1	31445472	.	C	T	.	.	MAF_INRAE=48.333;MAF_USDA=21.176
NC_035086.1	31445534	.	C	T	.	.	MAF_INRAE=30.38;MAF_USDA=25.882
NC_035086.1	31445555	.	G	T	.	.	MAF_USDA=2.459
NC_035086.1	31445556	.	G	T	.	.	MAF_USDA=2.459
NC_035086.1	31445623	.	G	A	.	.	MAF_USDA=1.639
NC_035086.1	31445703	.	T	C	.	.	MAF_USDA=2.459
NC_035086.1	31445801	.	G	A	.	.	MAF_INRAE=15.19;MAF_USDA=8.197
NC_035086.1	31445868	.	A	G	.	.	MAF_INRAE=6.962;MAF_USDA=6.25
NC_035086.1	31446081	.	T	G	.	.	MAF_USDA=8.333
NC_035086.1	31446112	.	C	T	.	.	MAF_USDA=2.459
NC_035086.1	31446236	.	C	T	.	.	MAF_USDA=8.235
NC_035086.1	31446252	.	G	A	.	.	MAF_INRAE=4.43;MAF_USDA=3.529
NC_035086.1	31446313	.	C	A	.	.	MAF_USDA=2.083
NC_035086.1	31446314	.	C	G	.	.	MAF_USDA=2.083
NC_035086.1	31446389	.	C	A	.	.	MAF_USDA=4.098
NC_035086.1	31446396	.	G	T	.	.	MAF_USDA=5.738
NC_035086.1	31446424	.	G	T	.	.	MAF_INRAE=11.392;MAF_USDA=4.706
NC_035086.1	31446443	.	T	G	.	.	MAF_USDA=6.557
NC_035086.1	31446505	.	C	T	.	.	MAF_USDA=4.706
NC_035086.1	31446529	.	T	G	.	.	MAF_USDA=3.279
NC_035086.1	31446530	.	T	G	.	.	MAF_USDA=3.279
NC_035086.1	31446595	.	T	G	.	.	MAF_USDA=37.5
NC_035086.1	31446769	.	A	C	.	.	MAF_USDA=3.333
NC_035086.1	31446770	.	C	T	.	.	MAF_USDA=3.333
NC_035086.1	31446790	.	T	A	.	.	MAF_USDA=4.098
NC_035086.1	31446816	.	C	T	.	.	MAF_INRAE=4.43;MAF_USDA=3.529
NC_035086.1	31446835	.	C	A	.	.	MAF_USDA=2.459
NC_035086.1	31446855	.	A	T	.	.	MAF_USDA=1.639
NC_035086.1	31446862	.	A	C	.	.	MAF_USDA=1.639
NC_035086.1	31446865	.	G	A	.	.	MAF_USDA=1.639
NC_035086.1	31446883	.	T	G	.	.	MAF_INRAE=25.949;MAF_USDA=21.765
NC_035086.1	31446910	.	A	T	.	.	MAF_INRAE=6.667;MAF_USDA=48.824
NC_035086.1	31446914	.	C	T	.	.	MAF_INRAE=6.667;MAF_USDA=46.471
NC_035086.1	31446964	.	C	T	.	.	MAF_INRAE=16.667;MAF_USDA=15.476
NC_035086.1	31446972	.	C	G	.	.	MAF_INRAE=16.667;MAF_USDA=16.471
NC_035086.1	31447079	.	C	G	.	.	MAF_INRAE=22.785;MAF_USDA=20.588
NC_035086.1	31447124	.	C	T	.	.	MAF_INRAE=16.667;MAF_USDA=25.0
NC_035086.1	31447134	.	T	G	.	.	MAF_INRAE=20.0;MAF_USDA=50.0
NC_035086.1	31447180	.	C	A	.	.	MAF_INRAE=16.667;MAF_USDA=14.706
NC_035086.1	31447277	.	T	A	.	.	MAF_USDA=5.738
NC_035086.1	31447487	.	C	G	.	.	MAF_USDA=1.639
NC_035086.1	31447544	.	C	T	.	.	MAF_USDA=10.588
NC_035086.1	31447564	.	G	A	.	.	MAF_INRAE=20.0;MAF_USDA=12.353
NC_035086.1	31447575	.	C	A	.	.	MAF_USDA=6.557
NC_035086.1	31447657	.	A	C	.	.	MAF_INRAE=4.43;MAF_USDA=4.118
NC_035086.1	31447668	.	G	C	.	.	MAF_USDA=4.706
NC_035086.1	31448665	.	T	A	.	.	MAF_USDA=37.5
NC_035086.1	31448797	.	G	A	.	.	MAF_INRAE=42.105
NC_035086.1	31448832	.	G	A	.	.	MAF_USDA=1.695
NC_035086.1	31449171	.	G	A	.	.	MAF_INRAE=3.333
NC_035086.1	31449183	.	G	A	.	.	MAF_INRAE=2.5
NC_035086.1	31449188	.	C	A	.	.	MAF_INRAE=2.5
NC_035086.1	31449189	.	T	C	.	.	MAF_INRAE=3.333
NC_035086.1	31449205	.	G	A	.	.	MAF_INRAE=44.167;MAF_USDA=23.529
NC_035086.1	31449260	.	C	T	.	.	MAF_INRAE=20.0;MAF_USDA=13.529
NC_035086.1	31449272	.	T	C	.	.	MAF_INRAE=17.722;MAF_USDA=6.557
NC_035086.1	31449330	.	C	T	.	.	MAF_USDA=7.059
NC_035086.1	31449331	.	G	A	.	.	MAF_INRAE=4.43;MAF_USDA=3.529
NC_035086.1	31449489	.	C	T	.	.	MAF_USDA=2.459
NC_035086.1	31449506	.	G	T	.	.	MAF_INRAE=6.667;MAF_USDA=4.118
NC_035086.1	31449558	.	C	T	.	.	MAF_USDA=1.639
NC_035086.1	31449599	.	G	A	.	.	MAF_USDA=2.459
NC_035086.1	31449661	.	G	A	.	.	MAF_USDA=2.459
NC_035086.1	31449755	.	A	G	.	.	MAF_INRAE=22.785;MAF_USDA=44.118
NC_035086.1	31449844	.	C	A	.	.	MAF_INRAE=13.333;MAF_USDA=7.738
NC_035086.1	31449898	.	G	C	.	.	MAF_USDA=10.119
NC_035086.1	31449923	.	G	T	.	.	MAF_USDA=8.333
NC_035086.1	31449953	.	G	A	.	.	MAF_USDA=3.279
NC_035086.1	31449977	.	T	C	.	.	MAF_USDA=10.588
NC_035086.1	31450059	.	T	G	.	.	MAF_INRAE=47.368;MAF_USDA=21.176
NC_035086.1	31450113	.	T	C	.	.	MAF_INRAE=47.468;MAF_USDA=31.765
NC_035086.1	31450380	.	G	A	.	.	MAF_USDA=1.639
NC_035086.1	31451979	.	T	G	.	.	MAF_USDA=4.167
NC_035086.1	31451994	.	C	T	.	.	MAF_USDA=37.5
NC_035086.1	31452058	.	A	C	.	.	MAF_USDA=7.759
NC_035086.1	31452246	.	A	G	.	.	MAF_USDA=1.639
NC_035086.1	31452480	.	G	T	.	.	MAF_USDA=1.639
NC_035086.1	31452499	.	G	T	.	.	MAF_INRAE=5.063;MAF_USDA=3.529
NC_035086.1	31452568	.	C	T	.	.	MAF_USDA=1.639
NC_035086.1	31452774	.	C	G	.	.	MAF_USDA=16.471
NC_035086.1	31452791	.	A	T	.	.	MAF_USDA=16.471
NC_035086.1	31452802	.	C	T	.	.	MAF_INRAE=17.722;MAF_USDA=8.197
NC_035086.1	31452836	.	G	T	.	.	MAF_USDA=1.639
NC_035086.1	31452887	.	A	T	.	.	MAF_USDA=4.706
NC_035086.1	31453141	.	T	A	.	.	MAF_USDA=1.639
NC_035086.1	31453168	.	A	C	.	.	MAF_INRAE=22.785;MAF_USDA=42.941
NC_035086.1	31453222	.	C	A	.	.	MAF_USDA=1.639
NC_035086.1	31453242	.	G	A	.	.	MAF_USDA=17.059
NC_035086.1	31453344	.	G	A	.	.	MAF_INRAE=4.43;MAF_USDA=3.529
NC_035086.1	31453421	.	C	T	.	.	MAF_INRAE=13.333;MAF_USDA=8.824
NC_035086.1	31453446	.	G	A	.	.	MAF_USDA=1.639
NC_035086.1	31453451	.	T	A	.	.	MAF_USDA=1.639
NC_035086.1	31453454	.	G	T	.	.	MAF_USDA=1.639
NC_035086.1	31453457	.	C	T	.	.	MAF_USDA=1.639
NC_035086.1	31453464	.	T	C	.	.	MAF_INRAE=6.667;MAF_USDA=8.235
NC_035086.1	31453513	.	G	A	.	.	MAF_USDA=2.459
NC_035086.1	31453683	.	C	G	.	.	MAF_INRAE=23.418;MAF_USDA=42.353
NC_035086.1	31453701	.	A	G	.	.	MAF_INRAE=3.797;MAF_USDA=3.529
NC_035086.1	31453710	.	G	C	.	.	MAF_INRAE=3.333
NC_035086.1	31453723	.	A	G	.	.	MAF_INRAE=24.051;MAF_USDA=42.941
NC_035086.1	31453807	.	G	A	.	.	MAF_USDA=17.059
NC_035086.1	31453827	.	G	A	.	.	MAF_INRAE=17.722;MAF_USDA=8.197
NC_035086.1	31453934	.	G	A	.	.	MAF_INRAE=31.579;MAF_USDA=16.471
NC_035086.1	31454055	.	G	A	.	.	MAF_INRAE=27.848;MAF_USDA=6.471
NC_035086.1	31454181	.	T	A	.	.	MAF_INRAE=6.962;MAF_USDA=5.294
NC_035086.1	31454235	.	G	A	.	.	MAF_USDA=4.918
NC_035086.1	31454392	.	C	T	.	.	MAF_INRAE=10.526
NC_035086.1	31454459	.	G	A	.	.	MAF_INRAE=12.5;MAF_USDA=2.459
NC_035086.1	31454535	.	C	A	.	.	MAF_INRAE=22.785;MAF_USDA=43.529
NC_035086.1	31454551	.	G	T	.	.	MAF_USDA=7.377
NC_035086.1	31454558	.	T	C	.	.	MAF_INRAE=22.785;MAF_USDA=44.118
NC_035086.1	31454608	.	C	T	.	.	MAF_INRAE=22.152;MAF_USDA=43.529
NC_035086.1	31454640	.	G	A	.	.	MAF_INRAE=3.333;MAF_USDA=1.639
NC_035086.1	31454645	.	G	A	.	.	MAF_USDA=1.639
NC_035086.1	31454660	.	G	A	.	.	MAF_USDA=1.639
NC_035086.1	31454835	.	A	G	.	.	MAF_INRAE=17.722;MAF_USDA=8.197
NC_035086.1	31454913	.	A	G	.	.	MAF_INRAE=6.962;MAF_USDA=4.706
NC_035086.1	31454917	.	A	C	.	.	MAF_USDA=4.918
NC_035086.1	31454934	.	G	A	.	.	MAF_INRAE=22.152;MAF_USDA=45.294
NC_035086.1	31455059	.	T	C	.	.	MAF_USDA=3.279
NC_035086.1	31455091	.	G	A	.	.	MAF_INRAE=44.304;MAF_USDA=13.934
NC_035086.1	31455133	.	C	T	.	.	MAF_USDA=3.279
NC_035086.1	31455217	.	T	C	.	.	MAF_USDA=10.0
NC_035086.1	31455266	.	G	A	.	.	MAF_INRAE=6.329;MAF_USDA=4.706
NC_035086.1	31455497	.	C	T	.	.	MAF_USDA=10.0
NC_035086.1	31455648	.	A	G	.	.	MAF_USDA=4.918
NC_035086.1	31455717	.	C	T	.	.	MAF_INRAE=16.456;MAF_USDA=6.471
NC_035086.1	31455721	.	A	T	.	.	MAF_USDA=15.294
NC_035086.1	31455782	.	G	A	.	.	MAF_INRAE=4.43;MAF_USDA=3.529
NC_035086.1	31455783	.	C	T	.	.	MAF_INRAE=6.962;MAF_USDA=4.706
NC_035086.1	31455819	.	T	G	.	.	MAF_INRAE=32.911;MAF_USDA=38.824
NC_035086.1	31455917	.	T	G	.	.	MAF_INRAE=31.013;MAF_USDA=27.059
NC_035086.1	31456020	.	G	T	.	.	MAF_USDA=12.941
NC_035086.1	31456067	.	G	A	.	.	MAF_INRAE=32.278;MAF_USDA=40.588
NC_035086.1	31456213	.	A	G	.	.	MAF_USDA=3.279
NC_035086.1	31456242	.	G	A	.	.	MAF_USDA=3.279
NC_035086.1	31456247	.	T	A	.	.	MAF_USDA=3.279
NC_035086.1	31456248	.	G	C	.	.	MAF_USDA=3.279
NC_035086.1	31456251	.	C	T	.	.	MAF_USDA=3.279
NC_035086.1	31456257	.	C	G	.	.	MAF_USDA=3.279
NC_035086.1	31456275	.	G	A	.	.	MAF_USDA=3.279
NC_035086.1	31456293	.	G	A	.	.	MAF_USDA=3.279
NC_035086.1	31456299	.	T	C	.	.	MAF_USDA=3.279
NC_035086.1	31456311	.	T	C	.	.	MAF_USDA=3.279
NC_035086.1	31456375	.	G	T	.	.	MAF_INRAE=4.43;MAF_USDA=3.529
NC_035086.1	31456406	.	A	G	.	.	MAF_INRAE=32.911;MAF_USDA=23.529
NC_035086.1	31456424	.	T	G	.	.	MAF_INRAE=32.911;MAF_USDA=24.118
NC_035086.1	31456457	.	C	A	.	.	MAF_INRAE=32.911;MAF_USDA=23.529
NC_035086.1	31456460	.	C	T	.	.	MAF_USDA=6.471
NC_035086.1	31456506	.	T	C	.	.	MAF_INRAE=6.667;MAF_USDA=10.417
NC_035086.1	31456539	.	A	C	.	.	MAF_INRAE=32.911;MAF_USDA=31.765
NC_035086.1	31456733	.	G	T	.	.	MAF_USDA=2.353
NC_035086.1	31456743	.	G	A	.	.	MAF_USDA=10.656
NC_035086.1	31456803	.	A	T	.	.	MAF_INRAE=31.579;MAF_USDA=27.647
NC_035086.1	31456875	.	T	C	.	.	MAF_USDA=2.353
NC_035086.1	31456885	.	G	A	.	.	MAF_USDA=3.279
NC_035086.1	31456923	.	G	A	.	.	MAF_INRAE=6.962;MAF_USDA=4.118
NC_035086.1	31456937	.	C	A	.	.	MAF_INRAE=6.667;MAF_USDA=10.417
NC_035086.1	31456952	.	C	A	.	.	MAF_INRAE=6.962;MAF_USDA=6.25
NC_035086.1	31457057	.	ACATACCATTACATACGCATAACT	ACATACCATTACATACGCATAACC	.	.	MAF_USDA=18.75
NC_035086.1	31457080	.	T	C	.	.	MAF_INRAE=2.5;MAF_USDA=30.0
NC_035086.1	31457162	.	A	T	.	.	MAF_INRAE=4.43;MAF_USDA=3.529
NC_035086.1	31457163	.	T	A	.	.	MAF_INRAE=2.5;MAF_USDA=3.529
NC_035086.1	31457374	.	T	C	.	.	MAF_USDA=13.934
NC_035086.1	31457380	.	A	C	.	.	MAF_USDA=14.754
NC_035086.1	31457388	.	G	A	.	.	MAF_USDA=12.295
NC_035086.1	31457393	.	C	A	.	.	MAF_USDA=14.754
NC_035086.1	31457398	.	C	A	.	.	MAF_USDA=13.934
NC_035086.1	31457402	.	A	G	.	.	MAF_USDA=13.934
NC_035086.1	31457413	.	T	A	.	.	MAF_USDA=10.656
NC_035086.1	31457416	.	C	G	.	.	MAF_USDA=10.656
NC_035086.1	31457419	.	T	C	.	.	MAF_USDA=9.836
NC_035086.1	31457420	.	A	C	.	.	MAF_USDA=9.836
NC_035086.1	31457435	.	C	A	.	.	MAF_USDA=10.656
NC_035086.1	31457964	.	T	A	.	.	MAF_USDA=4.167
NC_035086.1	31458035	.	G	T	.	.	MAF_INRAE=10.526;MAF_USDA=3.529
NC_035086.1	31458099	.	A	G	.	.	MAF_USDA=3.279
NC_035086.1	31458165	.	C	T	.	.	MAF_INRAE=6.667;MAF_USDA=10.417
NC_035086.1	31458207	.	A	T	.	.	MAF_INRAE=17.722;MAF_USDA=8.197
NC_035086.1	31458362	.	C	T	.	.	MAF_USDA=4.098
NC_035086.1	31458451	.	G	C	.	.	MAF_INRAE=27.848;MAF_USDA=37.647
NC_035086.1	31458468	.	A	C	.	.	MAF_INRAE=6.962;MAF_USDA=4.918
NC_035086.1	31458528	.	G	A	.	.	MAF_USDA=3.279
NC_035086.1	31458593	.	G	A	.	.	MAF_USDA=4.098
NC_035086.1	31458700	.	A	G	.	.	MAF_USDA=5.738
NC_035086.1	31458729	.	A	T	.	.	MAF_INRAE=5.833;MAF_USDA=12.353
NC_035086.1	31458743	.	C	G	.	.	MAF_INRAE=6.962;MAF_USDA=3.529
NC_035086.1	31458793	.	C	T	.	.	MAF_INRAE=22.152;MAF_USDA=19.412
NC_035086.1	31458803	.	C	A	.	.	MAF_INRAE=32.278;MAF_USDA=24.118
NC_035086.1	31458804	.	A	C	.	.	MAF_INRAE=6.667;MAF_USDA=10.417
NC_035086.1	31458817	.	T	A	.	.	MAF_USDA=8.333
NC_035086.1	31458849	.	G	A	.	.	MAF_USDA=15.882
NC_035086.1	31458882	.	G	A	.	.	MAF_INRAE=27.215;MAF_USDA=18.033
NC_035086.1	31458917	.	G	T	.	.	MAF_USDA=12.353
NC_035086.1	31458980	.	C	G	.	.	MAF_INRAE=4.43;MAF_USDA=7.059
NC_035086.1	31458981	.	G	C	.	.	MAF_INRAE=2.5;MAF_USDA=7.647
NC_035086.1	31459180	.	A	C	.	.	MAF_USDA=42.353
NC_035086.1	31459389	.	T	A	.	.	MAF_USDA=1.639
NC_035086.1	31459390	.	A	C	.	.	MAF_INRAE=17.722;MAF_USDA=8.197
NC_035086.1	31459617	.	C	T	.	.	MAF_USDA=8.333
NC_035086.1	31459618	.	A	T	.	.	MAF_INRAE=6.667;MAF_USDA=44.643
NC_035086.1	31459666	.	C	G	.	.	MAF_INRAE=13.333;MAF_USDA=8.235
NC_035086.1	31459720	.	G	T	.	.	MAF_INRAE=14.557;MAF_USDA=48.824
NC_035086.1	31459836	.	C	A	.	.	MAF_USDA=4.918
NC_035086.1	31459875	.	T	C	.	.	MAF_USDA=3.279
NC_035086.1	31459921	.	T	G	.	.	MAF_INRAE=11.392;MAF_USDA=40.0
NC_035086.1	31460008	.	C	A	.	.	MAF_INRAE=12.5;MAF_USDA=31.176
NC_035086.1	31460169	.	C	A	.	.	MAF_INRAE=4.43;MAF_USDA=2.941
NC_035086.1	31460181	.	C	T	.	.	MAF_USDA=4.918
NC_035086.1	31460202	.	A	G	.	.	MAF_USDA=8.197
NC_035086.1	31460286	.	G	T	.	.	MAF_INRAE=18.421;MAF_USDA=49.412
NC_035086.1	31460307	.	C	A	.	.	MAF_USDA=6.471
NC_035086.1	31460437	.	T	C	.	.	MAF_INRAE=10.526;MAF_USDA=48.235
NC_035086.1	31460488	.	G	C	.	.	MAF_USDA=10.843
NC_035086.1	31460501	.	AGGGGGA	AGGGGGG	.	.	MAF_USDA=45.833
NC_035086.1	31460585	.	T	C	.	.	MAF_INRAE=4.43;MAF_USDA=2.941
NC_035086.1	31460589	.	A	G	.	.	MAF_INRAE=46.835;MAF_USDA=25.882
NC_035086.1	31460652	.	A	T	.	.	MAF_USDA=2.459
NC_035086.1	31460737	.	C	A	.	.	MAF_INRAE=4.43;MAF_USDA=3.529
NC_035086.1	31460752	.	G	A	.	.	MAF_USDA=8.333
NC_035086.1	31460805	.	T	C	.	.	MAF_USDA=5.294
NC_035086.1	31460879	.	C	A	.	.	MAF_INRAE=5.063;MAF_USDA=1.639
NC_035086.1	31460892	.	A	C	.	.	MAF_USDA=49.412
NC_035086.1	31460986	.	T	C	.	.	MAF_INRAE=23.418
NC_035086.1	31461171	.	C	T	.	.	MAF_USDA=3.279
NC_035086.1	31461224	.	G	A	.	.	MAF_USDA=1.639
NC_035086.1	31461334	.	G	T	.	.	MAF_INRAE=17.722;MAF_USDA=6.557
NC_035086.1	31461399	.	G	T	.	.	MAF_INRAE=4.43;MAF_USDA=3.529
NC_035086.1	31461409	.	A	C	.	.	MAF_INRAE=34.177;MAF_USDA=7.059
NC_035086.1	31461458	.	G	T	.	.	MAF_USDA=16.667
NC_035086.1	31461459	.	T	A	.	.	MAF_USDA=16.667
NC_035086.1	31461463	.	C	A	.	.	MAF_INRAE=35.0
NC_035086.1	31461468	.	G	T	.	.	MAF_INRAE=12.5
NC_035086.1	31461469	.	C	T	.	.	MAF_INRAE=12.5
NC_035086.1	31461579	.	G	A	.	.	MAF_USDA=1.639
NC_035086.1	31461626	.	C	T	.	.	MAF_INRAE=49.367;MAF_USDA=37.059
NC_035086.1	31461775	.	A	G	.	.	MAF_INRAE=5.063;MAF_USDA=1.639
NC_035086.1	31461833	.	A	G	.	.	MAF_INRAE=34.177;MAF_USDA=16.471
NC_035086.1	31461863	.	T	A	.	.	MAF_USDA=3.279
NC_035086.1	31461876	.	T	C	.	.	MAF_INRAE=5.696;MAF_USDA=1.639
NC_035086.1	31461917	.	C	T	.	.	MAF_INRAE=17.722;MAF_USDA=8.197
NC_035086.1	31461920	.	C	A	.	.	MAF_USDA=5.294
NC_035086.1	31461933	.	C	A	.	.	MAF_USDA=2.459
NC_035086.1	31462167	.	C	A	.	.	MAF_USDA=50.0
NC_035086.1	31462235	.	A	C	.	.	MAF_USDA=1.639
NC_035086.1	31462276	.	G	T	.	.	MAF_USDA=3.279
NC_035086.1	31462286	.	G	A	.	.	MAF_INRAE=13.333;MAF_USDA=45.294
NC_035086.1	31462463	.	T	G	.	.	MAF_USDA=22.353
NC_035086.1	31462500	.	C	A	.	.	MAF_USDA=3.279
NC_035086.1	31462510	.	A	G	.	.	MAF_USDA=1.639
NC_035086.1	31462606	.	G	A	.	.	MAF_USDA=1.639
NC_035086.1	31462886	.	C	G	.	.	MAF_INRAE=15.823;MAF_USDA=7.377
NC_035086.1	31462918	.	T	A	.	.	MAF_INRAE=26.582;MAF_USDA=25.41
NC_035086.1	31462979	.	G	A	.	.	MAF_INRAE=5.696
NC_035086.1	31463008	.	A	G	.	.	MAF_INRAE=17.722;MAF_USDA=8.197
NC_035086.1	31463014	.	T	A	.	.	MAF_INRAE=26.582;MAF_USDA=22.941
NC_035086.1	31463031	.	A	G	.	.	MAF_INRAE=26.582;MAF_USDA=22.941
NC_035086.1	31463032	.	C	T	.	.	MAF_INRAE=13.333;MAF_USDA=5.882
NC_035086.1	31463114	.	A	G	.	.	MAF_USDA=3.279
NC_035086.1	31463148	.	G	T	.	.	MAF_INRAE=27.215;MAF_USDA=22.941
NC_035086.1	31463158	.	A	G	.	.	MAF_USDA=3.279
NC_035086.1	31463163	.	A	G	.	.	MAF_USDA=2.459
NC_035086.1	31463165	.	T	A	.	.	MAF_INRAE=22.152;MAF_USDA=10.0
NC_035086.1	31463182	.	T	G	.	.	MAF_INRAE=34.81;MAF_USDA=12.353
NC_035086.1	31463214	.	G	T	.	.	MAF_INRAE=17.089;MAF_USDA=8.197
NC_035086.1	31463246	.	G	T	.	.	MAF_INRAE=5.696
NC_035086.1	31463249	.	T	A	.	.	MAF_INRAE=34.81;MAF_USDA=11.176
NC_035086.1	31463405	.	T	G	.	.	MAF_INRAE=13.333;MAF_USDA=48.824
NC_035086.1	31463414	.	G	A	.	.	MAF_INRAE=5.696;MAF_USDA=4.706
NC_035086.1	31463450	.	T	A	.	.	MAF_USDA=3.279
NC_035086.1	31463473	.	A	G	.	.	MAF_INRAE=13.333;MAF_USDA=45.294
NC_035086.1	31463534	.	A	T	.	.	MAF_INRAE=16.667;MAF_USDA=4.098
NC_035086.1	31463625	.	T	C	.	.	MAF_INRAE=27.215;MAF_USDA=23.529
NC_035086.1	31463900	.	A	G	.	.	MAF_USDA=25.882
NC_035086.1	31463954	.	C	A	.	.	MAF_INRAE=5.696;MAF_USDA=1.639
NC_035086.1	31464083	.	G	A	.	.	MAF_USDA=8.333
NC_035086.1	31464248	.	C	T	.	.	MAF_INRAE=4.43;MAF_USDA=3.529
NC_035086.1	31464298	.	C	T	.	.	MAF_USDA=1.765
NC_035086.1	31464323	.	G	A	.	.	MAF_USDA=3.529
NC_035086.1	31464366	.	T	C	.	.	MAF_INRAE=5.696
NC_035086.1	31464385	.	A	G	.	.	MAF_USDA=2.459
NC_035086.1	31464674	.	A	C	.	.	MAF_INRAE=27.215;MAF_USDA=22.353
NC_035086.1	31464951	.	A	C	.	.	MAF_USDA=4.118
NC_035086.1	31465041	.	C	T	.	.	MAF_INRAE=29.747;MAF_USDA=22.353
NC_035086.1	31465062	.	T	C	.	.	MAF_INRAE=25.316;MAF_USDA=17.059
NC_035086.1	31465069	.	A	T	.	.	MAF_INRAE=40.506;MAF_USDA=31.765
NC_035086.1	31465078	.	C	T	.	.	MAF_INRAE=34.177;MAF_USDA=14.706
NC_035086.1	31465306	.	A	C	.	.	MAF_USDA=1.639
NC_035086.1	31465317	.	C	T	.	.	MAF_USDA=1.639
NC_035086.1	31465345	.	T	C	.	.	MAF_INRAE=31.013;MAF_USDA=22.131
NC_035086.1	31465416	.	A	T	.	.	MAF_INRAE=30.38;MAF_USDA=18.824
NC_035086.1	31465433	.	T	G	.	.	MAF_USDA=4.167
NC_035086.1	31465465	.	C	T	.	.	MAF_INRAE=26.582;MAF_USDA=15.294
NC_035086.1	31465644	.	T	C	.	.	MAF_INRAE=10.526;MAF_USDA=3.529
NC_035086.1	31465821	.	G	T	.	.	MAF_INRAE=3.333
NC_035086.1	31465896	.	G	A	.	.	MAF_INRAE=17.089;MAF_USDA=8.197
NC_035086.1	31465897	.	G	A	.	.	MAF_INRAE=12.5;MAF_USDA=8.197
NC_035086.1	31465913	.	T	A	.	.	MAF_USDA=5.738
NC_035086.1	31465990	.	C	A	.	.	MAF_USDA=5.294
NC_035086.1	31466003	.	T	C	.	.	MAF_USDA=1.639
NC_035086.1	31466224	.	T	A	.	.	MAF_USDA=7.647
NC_035086.1	31466382	.	G	A	.	.	MAF_INRAE=31.579;MAF_USDA=12.5
NC_035086.1	31466433	.	C	A	.	.	MAF_USDA=2.542
NC_035086.1	31466436	.	C	T	.	.	MAF_INRAE=31.579;MAF_USDA=10.169
NC_035086.1	31466476	.	A	T	.	.	MAF_USDA=4.167
NC_035086.1	31466525	.	T	C	.	.	MAF_USDA=1.639
NC_035086.1	31466604	.	C	A	.	.	MAF_INRAE=17.722;MAF_USDA=5.833
NC_035086.1	31466609	.	C	T	.	.	MAF_INRAE=17.722;MAF_USDA=2.083
NC_035086.1	31466610	.	C	T	.	.	MAF_INRAE=13.333
NC_035086.1	31466611	.	C	T	.	.	MAF_INRAE=13.333
NC_035086.1	31466803	.	C	G	.	.	MAF_INRAE=18.987;MAF_USDA=8.197
NC_035086.1	31466928	.	G	C	.	.	MAF_USDA=19.492
NC_035086.1	31467036	.	G	A	.	.	MAF_INRAE=21.053;MAF_USDA=29.518
NC_035086.1	31467187	.	C	A	.	.	MAF_INRAE=36.709;MAF_USDA=38.235
NC_035086.1	31467235	.	C	T	.	.	MAF_USDA=2.353
NC_035086.1	31467284	.	G	T	.	.	MAF_USDA=8.333
NC_035086.1	31467314	.	A	T	.	.	MAF_INRAE=27.215;MAF_USDA=15.882
NC_035086.1	31467322	.	T	C	.	.	MAF_USDA=1.765
NC_035086.1	31467346	.	C	A	.	.	MAF_INRAE=26.582;MAF_USDA=15.882
NC_035086.1	31467347	.	T	G	.	.	MAF_USDA=2.459
NC_035086.1	31467372	.	C	A	.	.	MAF_INRAE=3.333;MAF_USDA=1.639
NC_035086.1	31467431	.	T	G	.	.	MAF_USDA=1.639
NC_035086.1	31467508	.	T	G	.	.	MAF_USDA=1.639
NC_035086.1	31467530	.	G	T	.	.	MAF_USDA=8.333
NC_035086.1	31467546	.	A	G	.	.	MAF_USDA=2.459
NC_035086.1	31467549	.	T	G	.	.	MAF_INRAE=31.579;MAF_USDA=4.918
NC_035086.1	31467571	.	A	T	.	.	MAF_USDA=1.639
NC_035086.1	31467662	.	A	G	.	.	MAF_USDA=1.639
NC_035086.1	31467713	.	T	C	.	.	MAF_USDA=4.118
NC_035086.1	31467848	.	T	C	.	.	MAF_INRAE=38.608;MAF_USDA=40.588
NC_035086.1	31467865	.	C	T	.	.	MAF_USDA=4.706
NC_035086.1	31467866	.	G	A	.	.	MAF_INRAE=30.833;MAF_USDA=14.706
NC_035086.1	31467875	.	G	A	.	.	MAF_USDA=5.738
NC_035086.1	31467968	.	A	C	.	.	MAF_USDA=4.706
NC_035086.1	31468049	.	C	T	.	.	MAF_USDA=4.706
NC_035086.1	31468066	.	G	A	.	.	MAF_USDA=8.333
NC_035086.1	31468151	.	A	G	.	.	MAF_INRAE=38.608;MAF_USDA=38.824
NC_035086.1	31468229	.	A	G	.	.	MAF_INRAE=37.975;MAF_USDA=39.286
NC_035086.1	31468338	.	C	T	.	.	MAF_INRAE=17.722;MAF_USDA=6.557
NC_035086.1	31468415	.	A	G	.	.	MAF_USDA=4.706
NC_035086.1	31468449	.	G	A	.	.	MAF_USDA=2.459
NC_035086.1	31468453	.	T	C	.	.	MAF_INRAE=6.667
NC_035086.1	31468549	.	G	T	.	.	MAF_INRAE=39.241;MAF_USDA=38.824
NC_035086.1	31468587	.	T	C	.	.	MAF_USDA=4.706
NC_035086.1	31468592	.	T	C	.	.	MAF_INRAE=20.886;MAF_USDA=47.059
NC_035086.1	31468662	.	G	C	.	.	MAF_INRAE=26.582;MAF_USDA=17.059
NC_035086.1	31468686	.	G	T	.	.	MAF_INRAE=5.696
NC_035086.1	31468712	.	G	T	.	.	MAF_INRAE=6.667;MAF_USDA=4.118
NC_035086.1	31468770	.	G	T	.	.	MAF_INRAE=26.582;MAF_USDA=14.706
NC_035086.1	31468783	.	C	T	.	.	MAF_INRAE=34.81;MAF_USDA=10.0
NC_035086.1	31468788	.	T	A	.	.	MAF_USDA=4.118
NC_035086.1	31468884	.	T	G	.	.	MAF_USDA=1.639
NC_035086.1	31468983	.	G	T	.	.	MAF_USDA=3.279
NC_035086.1	31468987	.	T	G	.	.	MAF_INRAE=27.215;MAF_USDA=15.882
NC_035086.1	31469169	.	C	A	.	.	MAF_USDA=1.639
NC_035086.1	31469172	.	T	C	.	.	MAF_USDA=4.706
NC_035086.1	31469310	.	T	C	.	.	MAF_INRAE=5.696
NC_035086.1	31469394	.	G	A	.	.	MAF_INRAE=17.722;MAF_USDA=11.475
NC_035086.1	31469395	.	C	T	.	.	MAF_INRAE=26.582;MAF_USDA=15.294
NC_035086.1	31469433	.	C	T	.	.	MAF_INRAE=37.975;MAF_USDA=37.059
NC_035086.1	31469520	.	C	A	.	.	MAF_USDA=2.353
NC_035086.1	31469582	.	G	A	.	.	MAF_INRAE=37.975;MAF_USDA=38.235
NC_035086.1	31469600	.	T	C	.	.	MAF_INRAE=17.722;MAF_USDA=10.656
NC_035086.1	31469633	.	G	C	.	.	MAF_USDA=8.333
NC_035086.1	31469679	.	T	C	.	.	MAF_INRAE=25.949;MAF_USDA=15.882
NC_035086.1	31469681	.	T	A	.	.	MAF_INRAE=32.5;MAF_USDA=15.882
NC_035086.1	31469694	.	G	T	.	.	MAF_INRAE=26.582;MAF_USDA=15.882
NC_035086.1	31469738	.	C	T	.	.	MAF_INRAE=6.667;MAF_USDA=7.059
NC_035086.1	31469797	.	A	G	.	.	MAF_USDA=2.459
NC_035086.1	31469864	.	T	A	.	.	MAF_INRAE=4.43;MAF_USDA=35.294
NC_035086.1	31469866	.	G	A	.	.	MAF_USDA=3.279
NC_035086.1	31469870	.	CAAAC	CAAAA	.	.	MAF_USDA=21.739
NC_035086.1	31469877	.	C	A	.	.	MAF_INRAE=38.333;MAF_USDA=50.0
NC_035086.1	31469885	.	AC	AA	.	.	MAF_USDA=47.917
NC_035086.1	31469886	.	C	A	.	.	MAF_INRAE=38.333
NC_035086.1	31469940	.	G	A	.	.	MAF_INRAE=13.333;MAF_USDA=8.235
NC_035086.1	31470000	.	G	A	.	.	MAF_INRAE=17.722;MAF_USDA=13.934
NC_035086.1	31470003	.	G	A	.	.	MAF_USDA=5.294
NC_035086.1	31470015	.	G	A	.	.	MAF_INRAE=37.975;MAF_USDA=37.647
NC_035086.1	31470024	.	T	C	.	.	MAF_USDA=8.333
NC_035086.1	31470196	.	A	C	.	.	MAF_USDA=10.417
NC_035086.1	31470223	.	T	A	.	.	MAF_INRAE=16.456;MAF_USDA=7.059
NC_035086.1	31470250	.	A	C	.	.	MAF_INRAE=37.975;MAF_USDA=35.294
NC_035086.1	31470251	.	C	T	.	.	MAF_INRAE=35.0;MAF_USDA=35.294
NC_035086.1	31470269	.	A	G	.	.	MAF_USDA=1.639
NC_035086.1	31470272	.	C	A	.	.	MAF_USDA=4.118
NC_035086.1	31470332	.	T	C	.	.	MAF_INRAE=21.667
NC_035086.1	31470360	.	T	C	.	.	MAF_INRAE=35.0;MAF_USDA=47.917
NC_035086.1	31470366	.	G	A	.	.	MAF_INRAE=17.722;MAF_USDA=8.197
NC_035086.1	31470417	.	G	A	.	.	MAF_INRAE=37.975;MAF_USDA=33.529
NC_035086.1	31470477	.	T	C	.	.	MAF_USDA=8.333
NC_035086.1	31470551	.	C	A	.	.	MAF_USDA=4.118
NC_035086.1	31470727	.	G	A	.	.	MAF_INRAE=6.667;MAF_USDA=4.098
NC_035086.1	31470805	.	T	C	.	.	MAF_USDA=5.882
NC_035086.1	31471053	.	G	A	.	.	MAF_INRAE=6.667;MAF_USDA=8.235
NC_035086.1	31471057	.	C	G	.	.	MAF_USDA=4.706
NC_035086.1	31471063	.	C	T	.	.	MAF_INRAE=6.667;MAF_USDA=10.417
NC_035086.1	31471066	.	C	T	.	.	MAF_USDA=5.882
NC_035086.1	31471147	.	A	T	.	.	MAF_INRAE=34.177;MAF_USDA=10.588
NC_035086.1	31471198	.	T	A	.	.	MAF_USDA=1.639
NC_035086.1	31471199	.	G	A	.	.	MAF_USDA=1.639
NC_035086.1	31471246	.	T	A	.	.	MAF_USDA=4.706
NC_035086.1	31471315	.	C	A	.	.	MAF_INRAE=26.582;MAF_USDA=15.882
NC_035086.1	31471329	.	A	C	.	.	MAF_INRAE=20.253;MAF_USDA=47.647
NC_035086.1	31471381	.	A	G	.	.	MAF_INRAE=39.241;MAF_USDA=38.235
NC_035086.1	31471420	.	C	T	.	.	MAF_INRAE=13.333;MAF_USDA=8.235
NC_035086.1	31471437	.	C	A	.	.	MAF_USDA=2.459
NC_035086.1	31471511	.	A	G	.	.	MAF_INRAE=37.975;MAF_USDA=38.235
NC_035086.1	31471512	.	T	C	.	.	MAF_INRAE=35.0;MAF_USDA=38.235
NC_035086.1	31471555	.	A	T	.	.	MAF_INRAE=37.975;MAF_USDA=38.824
NC_035086.1	31471574	.	G	T	.	.	MAF_USDA=2.459
NC_035086.1	31471598	.	A	C	.	.	MAF_USDA=4.706
NC_035086.1	31471747	.	G	T	.	.	MAF_USDA=3.279
NC_035086.1	31471789	.	G	T	.	.	MAF_INRAE=6.667;MAF_USDA=6.471
NC_035086.1	31471803	.	A	G	.	.	MAF_INRAE=34.177;MAF_USDA=10.588
NC_035086.1	31471807	.	A	G	.	.	MAF_INRAE=25.949;MAF_USDA=15.882
NC_035086.1	31471865	.	C	T	.	.	MAF_USDA=2.459
NC_035086.1	31471869	.	T	A	.	.	MAF_INRAE=17.722;MAF_USDA=13.934
NC_035086.1	31471917	.	A	T	.	.	MAF_USDA=8.333
NC_035086.1	31471924	.	A	T	.	.	MAF_INRAE=5.696
NC_035086.1	31471969	.	G	T	.	.	MAF_USDA=2.353
NC_035086.1	31471973	.	A	T	.	.	MAF_USDA=4.706
NC_035086.1	31471975	.	C	T	.	.	MAF_USDA=4.706
NC_035086.1	31471996	.	G	A	.	.	MAF_INRAE=37.975;MAF_USDA=38.235
NC_035086.1	31472002	.	G	A	.	.	MAF_INRAE=16.456;MAF_USDA=7.059
NC_035086.1	31472075	.	G	A	.	.	MAF_USDA=9.016
NC_035086.1	31472114	.	C	T	.	.	MAF_USDA=4.118
NC_035086.1	31472123	.	C	T	.	.	MAF_USDA=5.738
NC_035086.1	31472138	.	A	T	.	.	MAF_INRAE=5.696
NC_035086.1	31472180	.	A	G	.	.	MAF_INRAE=35.833;MAF_USDA=32.353
NC_035086.1	31472201	.	C	T	.	.	MAF_USDA=12.5
NC_035086.1	31472204	.	G	T	.	.	MAF_USDA=12.5
NC_035086.1	31472222	.	A	T	.	.	MAF_USDA=7.647
NC_035086.1	31472261	.	T	G	.	.	MAF_USDA=6.557
NC_035086.1	31472268	.	G	T	.	.	MAF_USDA=1.639
NC_035086.1	31472350	.	C	T	.	.	MAF_INRAE=17.722;MAF_USDA=13.115
NC_035086.1	31472400	.	A	G	.	.	MAF_INRAE=33.544;MAF_USDA=10.588
NC_035086.1	31472444	.	A	T	.	.	MAF_INRAE=39.241;MAF_USDA=45.833
NC_035086.1	31472458	.	A	C	.	.	MAF_INRAE=20.886;MAF_USDA=44.512
NC_035086.1	31472460	.	T	G	.	.	MAF_USDA=43.902
NC_035086.1	31472461	.	A	T	.	.	MAF_USDA=43.902
NC_035086.1	31472462	.	T	A	.	.	MAF_USDA=43.902
NC_035086.1	31472463	.	T	C	.	.	MAF_INRAE=22.5;MAF_USDA=43.902
NC_035086.1	31472588	.	C	G	.	.	MAF_INRAE=17.722;MAF_USDA=10.656
NC_035086.1	31472607	.	C	T	.	.	MAF_INRAE=6.329;MAF_USDA=3.279
NC_035086.1	31472630	.	T	C	.	.	MAF_INRAE=39.241;MAF_USDA=35.294
NC_035086.1	31472666	.	G	A	.	.	MAF_USDA=4.706
NC_035086.1	31472736	.	A	C	.	.	MAF_INRAE=15.789;MAF_USDA=48.235
NC_035086.1	31472744	.	T	A	.	.	MAF_INRAE=47.368;MAF_USDA=38.824
NC_035086.1	31472770	.	C	T	.	.	MAF_USDA=1.639
NC_035086.1	31472863	.	G	A	.	.	MAF_USDA=4.706
NC_035086.1	31472883	.	T	A	.	.	MAF_USDA=4.706
NC_035086.1	31472974	.	C	A	.	.	MAF_INRAE=6.667;MAF_USDA=6.471
NC_035086.1	31473015	.	A	C	.	.	MAF_INRAE=6.667;MAF_USDA=6.471
NC_035086.1	31473016	.	C	G	.	.	MAF_INRAE=6.667;MAF_USDA=6.471
NC_035086.1	31473023	.	A	T	.	.	MAF_INRAE=6.667;MAF_USDA=6.471
NC_035086.1	31473108	.	A	G	.	.	MAF_INRAE=37.975;MAF_USDA=38.235
NC_035086.1	31473165	.	T	A	.	.	MAF_USDA=25.882
NC_035086.1	31473293	.	G	A	.	.	MAF_USDA=2.353
NC_035086.1	31473322	.	G	A	.	.	MAF_INRAE=26.582;MAF_USDA=16.471
NC_035086.1	31473435	.	C	T	.	.	MAF_USDA=8.333
NC_035086.1	31473465	.	C	A	.	.	MAF_USDA=2.353
NC_035086.1	31473492	.	G	C	.	.	MAF_INRAE=37.975;MAF_USDA=47.917
NC_035086.1	31473493	.	C	T	.	.	MAF_INRAE=35.0;MAF_USDA=47.917
NC_035086.1	31473530	.	A	G	.	.	MAF_INRAE=37.975;MAF_USDA=39.412
NC_035086.1	31473608	.	G	T	.	.	MAF_USDA=8.333
NC_035086.1	31473630	.	C	G	.	.	MAF_INRAE=6.667;MAF_USDA=3.529
NC_035086.1	31473673	.	A	T	.	.	MAF_USDA=3.279
NC_035086.1	31473675	.	T	A	.	.	MAF_USDA=4.706
NC_035086.1	31473738	.	C	A	.	.	MAF_USDA=3.279
NC_035086.1	31473783	.	C	A	.	.	MAF_USDA=1.639
NC_035086.1	31473816	.	G	A	.	.	MAF_INRAE=5.696
NC_035086.1	31473983	.	G	T	.	.	MAF_USDA=5.294
NC_035086.1	31473999	.	T	C	.	.	MAF_USDA=27.647
NC_035086.1	31474044	.	C	T	.	.	MAF_USDA=6.471
NC_035086.1	31474103	.	AGC	AGG	.	.	MAF_USDA=20.833
NC_035086.1	31474105	.	C	G	.	.	MAF_USDA=4.918
NC_035086.1	31474114	.	T	A	.	.	MAF_INRAE=33.333;MAF_USDA=10.417
NC_035086.1	31474162	.	C	T	.	.	MAF_USDA=1.639
NC_035086.1	31474170	.	C	T	.	.	MAF_INRAE=5.696
NC_035086.1	31474189	.	G	C	.	.	MAF_INRAE=6.667
NC_035086.1	31474201	.	G	C	.	.	MAF_USDA=4.706
NC_035086.1	31474264	.	A	T	.	.	MAF_USDA=2.459
NC_035086.1	31474319	.	C	T	.	.	MAF_INRAE=37.975;MAF_USDA=38.235
NC_035086.1	31474329	.	A	G	.	.	MAF_INRAE=37.975;MAF_USDA=38.235
NC_035086.1	31474357	.	T	C	.	.	MAF_INRAE=37.975;MAF_USDA=38.235
NC_035086.1	31474498	.	G	A	.	.	MAF_INRAE=13.333;MAF_USDA=8.235
NC_035086.1	31474518	.	C	T	.	.	MAF_INRAE=37.975;MAF_USDA=38.824
NC_035086.1	31474607	.	T	G	.	.	MAF_INRAE=26.582;MAF_USDA=15.882
NC_035086.1	31474662	.	G	A	.	.	MAF_INRAE=37.975;MAF_USDA=37.5
NC_035086.1	31474682	.	G	T	.	.	MAF_INRAE=37.975;MAF_USDA=37.5
NC_035086.1	31474713	.	C	A	.	.	MAF_INRAE=26.582;MAF_USDA=15.882
NC_035086.1	31474745	.	A	G	.	.	MAF_INRAE=34.81;MAF_USDA=10.588
NC_035086.1	31474791	.	T	C	.	.	MAF_USDA=1.639
NC_035086.1	31474824	.	C	A	.	.	MAF_INRAE=17.722;MAF_USDA=10.656
NC_035086.1	31474915	.	A	T	.	.	MAF_INRAE=26.582;MAF_USDA=15.882
NC_035086.1	31474928	.	T	A	.	.	MAF_INRAE=38.608;MAF_USDA=38.235
NC_035086.1	31474930	.	G	A	.	.	MAF_USDA=4.706
NC_035086.1	31474943	.	G	T	.	.	MAF_INRAE=38.608;MAF_USDA=38.235
NC_035086.1	31474957	.	C	A	.	.	MAF_INRAE=34.177;MAF_USDA=15.294
NC_035086.1	31475007	.	A	G	.	.	MAF_USDA=3.279
NC_035086.1	31475034	.	C	A	.	.	MAF_USDA=8.333
NC_035086.1	31475106	.	A	G	.	.	MAF_USDA=8.333
NC_035086.1	31475255	.	A	T	.	.	MAF_INRAE=17.722;MAF_USDA=11.475
NC_035086.1	31475279	.	C	T	.	.	MAF_USDA=1.639
NC_035086.1	31475281	.	C	T	.	.	MAF_INRAE=13.333;MAF_USDA=7.647
NC_035086.1	31475287	.	G	A	.	.	MAF_INRAE=37.975;MAF_USDA=38.235
NC_035086.1	31475346	.	T	C	.	.	MAF_USDA=4.706
NC_035086.1	31475353	.	C	A	.	.	MAF_INRAE=13.333;MAF_USDA=8.824
NC_035086.1	31475450	.	G	T	.	.	MAF_USDA=2.353
NC_035086.1	31475555	.	A	G	.	.	MAF_USDA=5.882
NC_035086.1	31475601	.	G	A	.	.	MAF_INRAE=5.063;MAF_USDA=4.118
NC_035086.1	31475632	.	A	C	.	.	MAF_INRAE=37.975;MAF_USDA=35.882
NC_035086.1	31475711	.	T	C	.	.	MAF_INRAE=37.975;MAF_USDA=38.824
NC_035086.1	31475724	.	C	T	.	.	MAF_USDA=3.279
NC_035086.1	31475725	.	T	G	.	.	MAF_INRAE=34.81;MAF_USDA=6.471
NC_035086.1	31476169	.	C	T	.	.	MAF_INRAE=37.975;MAF_USDA=34.118
NC_035086.1	31476288	.	A	C	.	.	MAF_INRAE=24.684;MAF_USDA=48.235
NC_035086.1	31476332	.	T	A	.	.	MAF_INRAE=5.696;MAF_USDA=2.941
NC_035086.1	31476389	.	T	G	.	.	MAF_INRAE=50.0;MAF_USDA=34.118
NC_035086.1	31476401	.	A	G	.	.	MAF_INRAE=23.418;MAF_USDA=11.475
NC_035086.1	31476412	.	T	C	.	.	MAF_USDA=1.639
NC_035086.1	31476473	.	A	C	.	.	MAF_USDA=8.333
NC_035086.1	31476529	.	A	G	.	.	MAF_INRAE=17.722;MAF_USDA=11.667
NC_035086.1	31476595	.	C	A	.	.	MAF_INRAE=4.43;MAF_USDA=4.118
NC_035086.1	31476630	.	C	A	.	.	MAF_INRAE=16.456;MAF_USDA=7.059
NC_035086.1	31476639	.	G	T	.	.	MAF_INRAE=20.253;MAF_USDA=45.294
NC_035086.1	31476661	.	G	C	.	.	MAF_INRAE=16.456;MAF_USDA=8.235
NC_035086.1	31476697	.	C	T	.	.	MAF_USDA=1.639
NC_035086.1	31476789	.	G	A	.	.	MAF_INRAE=3.333;MAF_USDA=1.639
NC_035086.1	31476940	.	C	T	.	.	MAF_INRAE=12.5;MAF_USDA=8.235
NC_035086.1	31476964	.	C	G	.	.	MAF_INRAE=34.81;MAF_USDA=20.833
NC_035086.1	31477011	.	T	G	.	.	MAF_INRAE=5.696
NC_035086.1	31477018	.	C	T	.	.	MAF_INRAE=3.333;MAF_USDA=10.417
NC_035086.1	31477109	.	G	T	.	.	MAF_USDA=4.918
NC_035086.1	31477112	.	G	A	.	.	MAF_USDA=7.059
NC_035086.1	31477182	.	C	T	.	.	MAF_INRAE=3.333
NC_035086.1	31477250	.	C	T	.	.	MAF_USDA=3.333
NC_035086.1	31477312	.	C	A	.	.	MAF_USDA=5.294
NC_035086.1	31477465	.	A	G	.	.	MAF_INRAE=6.667;MAF_USDA=3.529
NC_035086.1	31477532	.	G	T	.	.	MAF_USDA=1.639
NC_035086.1	31477533	.	C	T	.	.	MAF_USDA=1.639
NC_035086.1	31477863	.	C	A	.	.	MAF_USDA=3.529
NC_035086.1	31477920	.	T	C	.	.	MAF_INRAE=20.886;MAF_USDA=42.941
NC_035086.1	31477953	.	C	T	.	.	MAF_INRAE=34.81;MAF_USDA=13.529
NC_035086.1	31477965	.	G	C	.	.	MAF_USDA=1.639
NC_035086.1	31477977	.	C	T	.	.	MAF_USDA=4.706
NC_035086.1	31478136	.	G	A	.	.	MAF_USDA=4.706
NC_035086.1	31478280	.	A	C	.	.	MAF_INRAE=27.848;MAF_USDA=9.412
NC_035086.1	31478517	.	G	A	.	.	MAF_INRAE=16.456;MAF_USDA=7.647
NC_035086.1	31478559	.	C	A	.	.	MAF_INRAE=34.81;MAF_USDA=11.176
NC_035086.1	31478578	.	G	A	.	.	MAF_USDA=8.333
NC_035086.1	31478652	.	T	C	.	.	MAF_INRAE=14.557;MAF_USDA=42.353
NC_035086.1	31478764	.	G	A	.	.	MAF_INRAE=13.333;MAF_USDA=8.235
NC_035086.1	31478861	.	G	A	.	.	MAF_USDA=10.588
NC_035086.1	31478908	.	G	A	.	.	MAF_USDA=3.279
NC_035086.1	31478985	.	G	A	.	.	MAF_INRAE=34.177;MAF_USDA=14.881
NC_035086.1	31478997	.	C	T	.	.	MAF_USDA=3.529
NC_035086.1	31479191	.	T	A	.	.	MAF_INRAE=6.667;MAF_USDA=10.417
NC_035086.1	31479279	.	T	G	.	.	MAF_USDA=3.279
NC_035086.1	31479351	.	A	C	.	.	MAF_INRAE=5.696
NC_035086.1	31479410	.	A	T	.	.	MAF_INRAE=34.81;MAF_USDA=12.353
NC_035086.1	31479496	.	G	A	.	.	MAF_USDA=3.279
NC_035086.1	31479553	.	C	T	.	.	MAF_INRAE=5.696
NC_035086.1	31479560	.	G	T	.	.	MAF_INRAE=34.177;MAF_USDA=10.0
NC_035086.1	31479658	.	A	C	.	.	MAF_INRAE=7.5;MAF_USDA=44.118
NC_035086.1	31479666	.	A	T	.	.	MAF_USDA=1.639
NC_035086.1	31479676	.	C	T	.	.	MAF_INRAE=9.167;MAF_USDA=45.082
NC_035086.1	31479695	.	G	C	.	.	MAF_USDA=1.639
NC_035086.1	31479696	.	C	A	.	.	MAF_USDA=4.098
NC_035086.1	31479701	.	C	T	.	.	MAF_INRAE=6.667
NC_035086.1	31479702	.	G	A	.	.	MAF_INRAE=6.962;MAF_USDA=44.118
NC_035086.1	31479780	.	G	T	.	.	MAF_USDA=8.333
NC_035086.1	31479792	.	T	C	.	.	MAF_INRAE=12.658;MAF_USDA=42.353
NC_035086.1	31479793	.	G	A	.	.	MAF_USDA=4.706
NC_035086.1	31479959	.	G	C	.	.	MAF_INRAE=13.333;MAF_USDA=7.5
NC_035086.1	31479961	.	T	A	.	.	MAF_USDA=42.941
NC_035086.1	31479992	.	G	T	.	.	MAF_USDA=10.417
NC_035086.1	31480491	.	C	A	.	.	MAF_USDA=37.952
NC_035086.1	31480806	.	G	A	.	.	MAF_USDA=5.357
NC_035086.1	31480853	.	G	A	.	.	MAF_USDA=4.706
NC_035086.1	31480913	.	C	A	.	.	MAF_INRAE=5.833
NC_035086.1	31481025	.	G	T	.	.	MAF_INRAE=5.696
NC_035086.1	31481038	.	G	C	.	.	MAF_INRAE=13.333;MAF_USDA=8.235
NC_035086.1	31481216	.	T	G	.	.	MAF_INRAE=15.19;MAF_USDA=8.235
NC_035086.1	31481417	.	G	T	.	.	MAF_USDA=3.279
NC_035086.1	31481465	.	G	T	.	.	MAF_INRAE=27.215;MAF_USDA=5.294
NC_035086.1	31481514	.	C	T	.	.	MAF_USDA=3.279
NC_035086.1	31481550	.	G	T	.	.	MAF_USDA=2.459
NC_035086.1	31481570	.	G	T	.	.	MAF_INRAE=23.418;MAF_USDA=10.0
NC_035086.1	31481576	.	G	T	.	.	MAF_INRAE=23.418;MAF_USDA=10.588
NC_035086.1	31481648	.	T	C	.	.	MAF_INRAE=6.329;MAF_USDA=6.471
NC_035086.1	31481664	.	T	A	.	.	MAF_USDA=1.639
NC_035086.1	31481665	.	A	G	.	.	MAF_USDA=1.639
NC_035086.1	31481683	.	G	T	.	.	MAF_USDA=3.279
NC_035086.1	31481690	.	C	T	.	.	MAF_INRAE=17.722;MAF_USDA=7.377
NC_035086.1	31481721	.	C	T	.	.	MAF_INRAE=32.911;MAF_USDA=19.412
NC_035086.1	31481747	.	T	C	.	.	MAF_USDA=9.016
NC_035086.1	31481748	.	G	T	.	.	MAF_USDA=8.197
NC_035086.1	31481773	.	G	A	.	.	MAF_USDA=3.279
NC_035086.1	31481776	.	A	G	.	.	MAF_INRAE=33.544;MAF_USDA=20.0
NC_035086.1	31481813	.	T	A	.	.	MAF_INRAE=4.43;MAF_USDA=45.882
NC_035086.1	31481851	.	T	A	.	.	MAF_USDA=1.639
NC_035086.1	31481874	.	G	T	.	.	MAF_USDA=1.639
NC_035086.1	31481961	.	T	G	.	.	MAF_USDA=4.918
NC_035086.1	31481993	.	G	T	.	.	MAF_INRAE=4.43;MAF_USDA=7.059
NC_035086.1	31482037	.	G	A	.	.	MAF_USDA=9.412
NC_035086.1	31482194	.	T	C	.	.	MAF_USDA=9.412
NC_035086.1	31482195	.	G	C	.	.	MAF_USDA=4.706
NC_035086.1	31482215	.	C	A	.	.	MAF_INRAE=37.975;MAF_USDA=18.235
NC_035086.1	31482228	.	C	T	.	.	MAF_USDA=4.918
NC_035086.1	31482250	.	C	T	.	.	MAF_INRAE=32.911;MAF_USDA=13.529
NC_035086.1	31482313	.	C	T	.	.	MAF_INRAE=27.848;MAF_USDA=37.059
NC_035086.1	31482375	.	C	T	.	.	MAF_USDA=4.167
NC_035086.1	31482385	.	G	A	.	.	MAF_INRAE=41.667;MAF_USDA=27.647
NC_035086.1	31482478	.	A	T	.	.	MAF_USDA=12.5
NC_035086.1	31482571	.	A	T	.	.	MAF_USDA=8.333
NC_035086.1	31482812	.	A	T	.	.	MAF_USDA=1.639
NC_035086.1	31482846	.	G	A	.	.	MAF_INRAE=5.833
NC_035086.1	31482921	.	G	T	.	.	MAF_USDA=45.294
NC_035086.1	31482983	.	T	A	.	.	MAF_USDA=12.5
NC_035086.1	31483026	.	G	T	.	.	MAF_INRAE=24.684;MAF_USDA=45.833
NC_035086.1	31483070	.	G	A	.	.	MAF_USDA=1.639
NC_035086.1	31483088	.	A	T	.	.	MAF_INRAE=29.114;MAF_USDA=8.824
NC_035086.1	31483113	.	T	C	.	.	MAF_INRAE=32.911;MAF_USDA=8.824
NC_035086.1	31483128	.	G	A	.	.	MAF_INRAE=32.911;MAF_USDA=13.529
NC_035086.1	31483175	.	C	T	.	.	MAF_INRAE=17.722;MAF_USDA=7.059
NC_035086.1	31483176	.	G	A	.	.	MAF_USDA=4.706
NC_035086.1	31483184	.	T	G	.	.	MAF_INRAE=23.418;MAF_USDA=11.765
NC_035086.1	31483196	.	C	G	.	.	MAF_INRAE=5.696;MAF_USDA=1.639
NC_035086.1	31483201	.	C	T	.	.	MAF_USDA=44.643
NC_035086.1	31483204	.	A	T	.	.	MAF_INRAE=5.833
NC_035086.1	31483238	.	A	G	.	.	MAF_USDA=8.333
NC_035086.1	31483271	.	A	T	.	.	MAF_USDA=9.016
NC_035086.1	31483277	.	C	G	.	.	MAF_USDA=9.836
NC_035086.1	31483278	.	C	T	.	.	MAF_USDA=4.706
NC_035086.1	31483300	.	C	T	.	.	MAF_USDA=9.836
NC_035086.1	31483303	.	T	A	.	.	MAF_INRAE=43.038;MAF_USDA=27.647
NC_035086.1	31483321	.	A	G	.	.	MAF_USDA=12.941
NC_035086.1	31483357	.	A	G	.	.	MAF_INRAE=22.5;MAF_USDA=10.417
NC_035086.1	31483358	.	A	C	.	.	MAF_INRAE=5.696
NC_035086.1	31483360	.	A	G	.	.	MAF_USDA=8.197
NC_035086.1	31483364	.	A	T	.	.	MAF_USDA=8.197
NC_035086.1	31483385	.	G	T	.	.	MAF_USDA=10.656
NC_035086.1	31483391	.	G	A	.	.	MAF_INRAE=13.333;MAF_USDA=8.235
NC_035086.1	31483395	.	A	T	.	.	MAF_USDA=9.836
NC_035086.1	31483440	.	A	G	.	.	MAF_USDA=8.197
NC_035086.1	31483463	.	C	T	.	.	MAF_INRAE=24.051;MAF_USDA=11.176
NC_035086.1	31483474	.	T	G	.	.	MAF_USDA=13.529
NC_035086.1	31483486	.	C	A	.	.	MAF_INRAE=24.051;MAF_USDA=35.294
NC_035086.1	31483559	.	G	A	.	.	MAF_INRAE=31.646;MAF_USDA=15.294
NC_035086.1	31483568	.	C	T	.	.	MAF_INRAE=43.038;MAF_USDA=37.647
NC_035086.1	31483620	.	T	C	.	.	MAF_USDA=5.294
NC_035086.1	31483692	.	G	A	.	.	MAF_USDA=3.529
NC_035086.1	31483696	.	C	T	.	.	MAF_INRAE=24.051;MAF_USDA=11.765
NC_035086.1	31483697	.	G	A	.	.	MAF_USDA=1.639
NC_035086.1	31483750	.	G	A	.	.	MAF_USDA=2.459
NC_035086.1	31483755	.	T	G	.	.	MAF_USDA=1.639
NC_035086.1	31483822	.	A	G	.	.	MAF_INRAE=23.418;MAF_USDA=11.176
NC_035086.1	31483845	.	T	G	.	.	MAF_INRAE=23.418;MAF_USDA=10.588
NC_035086.1	31483924	.	A	G	.	.	MAF_USDA=5.833
NC_035086.1	31484762	.	T	C	.	.	MAF_USDA=23.913
NC_035086.1	31484834	.	T	A	.	.	MAF_USDA=4.167
NC_035086.1	31484845	.	A	G	.	.	MAF_USDA=3.614
NC_035086.1	31484858	.	C	T	.	.	MAF_INRAE=2.5;MAF_USDA=4.167
NC_035086.1	31484865	.	G	A	.	.	MAF_INRAE=13.333;MAF_USDA=12.5
NC_035086.1	31484913	.	T	A	.	.	MAF_INRAE=22.785;MAF_USDA=11.176
NC_035086.1	31484954	.	C	T	.	.	MAF_USDA=2.459
NC_035086.1	31484970	.	G	C	.	.	MAF_USDA=11.765
NC_035086.1	31484993	.	C	T	.	.	MAF_USDA=2.459
NC_035086.1	31484997	.	T	G	.	.	MAF_INRAE=32.911;MAF_USDA=9.412
NC_035086.1	31485020	.	C	T	.	.	MAF_USDA=2.083
NC_035086.1	31485163	.	G	A	.	.	MAF_INRAE=3.333;MAF_USDA=12.5
NC_035086.1	31485276	.	T	A	.	.	MAF_INRAE=17.722;MAF_USDA=7.377
NC_035086.1	31485310	.	G	A	.	.	MAF_INRAE=23.418;MAF_USDA=11.765
NC_035086.1	31485325	.	A	C	.	.	MAF_USDA=11.176
NC_035086.1	31485350	.	A	G	.	.	MAF_USDA=5.882
NC_035086.1	31485362	.	T	C	.	.	MAF_INRAE=23.333;MAF_USDA=29.167
NC_035086.1	31485407	.	A	T	.	.	MAF_INRAE=4.43
NC_035086.1	31485412	.	A	T	.	.	MAF_INRAE=23.418
NC_035086.1	31485415	.	G	A	.	.	MAF_USDA=16.667
NC_035086.1	31485424	.	G	T	.	.	MAF_USDA=3.529
NC_035086.1	31485443	.	G	A	.	.	MAF_INRAE=4.43;MAF_USDA=7.059
NC_035086.1	31485446	.	T	A	.	.	MAF_INRAE=12.5;MAF_USDA=9.016
NC_035086.1	31485575	.	C	T	.	.	MAF_USDA=11.765
NC_035086.1	31485583	.	G	A	.	.	MAF_INRAE=32.911;MAF_USDA=10.0
NC_035086.1	31485691	.	C	T	.	.	MAF_USDA=3.279
NC_035086.1	31485768	.	A	T	.	.	MAF_USDA=11.765
NC_035086.1	31485769	.	T	C	.	.	MAF_USDA=11.765
NC_035086.1	31485827	.	T	A	.	.	MAF_USDA=3.279
NC_035086.1	31485830	.	A	G	.	.	MAF_INRAE=8.228
NC_035086.1	31485836	.	T	C	.	.	MAF_INRAE=43.038;MAF_USDA=37.647
NC_035086.1	31485862	.	T	C	.	.	MAF_INRAE=23.418;MAF_USDA=11.765
NC_035086.1	31485911	.	G	T	.	.	MAF_INRAE=43.038;MAF_USDA=39.412
NC_035086.1	31486014	.	A	T	.	.	MAF_INRAE=22.785;MAF_USDA=43.529
NC_035086.1	31486142	.	C	G	.	.	MAF_USDA=4.706
NC_035086.1	31486235	.	A	G	.	.	MAF_INRAE=5.696;MAF_USDA=28.824
NC_035086.1	31486269	.	G	T	.	.	MAF_USDA=9.524
NC_035086.1	31486570	.	A	G	.	.	MAF_INRAE=22.785;MAF_USDA=11.765
NC_035086.1	31486585	.	A	G	.	.	MAF_INRAE=30.38;MAF_USDA=9.412
NC_035086.1	31486659	.	C	T	.	.	MAF_USDA=1.639
NC_035086.1	31486699	.	A	C	.	.	MAF_INRAE=50.0;MAF_USDA=42.941
NC_035086.1	31486700	.	T	C	.	.	MAF_USDA=3.279
NC_035086.1	31486860	.	G	A	.	.	MAF_USDA=1.765
NC_035086.1	31486876	.	A	T	.	.	MAF_INRAE=50.0;MAF_USDA=42.353
NC_035086.1	31486971	.	G	T	.	.	MAF_USDA=15.882
NC_035086.1	31486997	.	C	A	.	.	MAF_USDA=1.639
NC_035086.1	31487008	.	A	T	.	.	MAF_USDA=1.639
NC_035086.1	31487033	.	G	A	.	.	MAF_USDA=13.529
NC_035086.1	31487143	.	A	C	.	.	MAF_USDA=1.639
NC_035086.1	31487148	.	A	T	.	.	MAF_INRAE=22.785;MAF_USDA=8.824
NC_035086.1	31487238	.	C	T	.	.	MAF_INRAE=25.316;MAF_USDA=31.176
NC_035086.1	31487284	.	A	C	.	.	MAF_INRAE=25.949;MAF_USDA=32.353
NC_035086.1	31487287	.	G	T	.	.	MAF_INRAE=25.833;MAF_USDA=32.353
NC_035086.1	31487302	.	A	G	.	.	MAF_USDA=4.706
NC_035086.1	31487305	.	G	T	.	.	MAF_INRAE=23.418;MAF_USDA=8.824
NC_035086.1	31487332	.	C	T	.	.	MAF_INRAE=5.696
NC_035086.1	31487356	.	C	A	.	.	MAF_INRAE=18.987;MAF_USDA=16.471
NC_035086.1	31487401	.	C	A	.	.	MAF_USDA=3.529
NC_035086.1	31487523	.	T	G	.	.	MAF_INRAE=41.139;MAF_USDA=28.824
NC_035086.1	31487729	.	C	A	.	.	MAF_INRAE=3.333;MAF_USDA=10.417
NC_035086.1	31487750	.	T	A	.	.	MAF_INRAE=28.481;MAF_USDA=32.941
NC_035086.1	31487814	.	A	G	.	.	MAF_USDA=4.098
NC_035086.1	31487972	.	T	C	.	.	MAF_USDA=8.333
NC_035086.1	31488053	.	A	C	.	.	MAF_INRAE=11.392;MAF_USDA=5.882
NC_035086.1	31488073	.	G	T	.	.	MAF_INRAE=23.418;MAF_USDA=8.824
NC_035086.1	31488132	.	T	C	.	.	MAF_INRAE=3.333;MAF_USDA=1.639
NC_035086.1	31488171	.	A	C	.	.	MAF_INRAE=13.924;MAF_USDA=46.471
NC_035086.1	31488364	.	T	A	.	.	MAF_INRAE=28.481;MAF_USDA=5.294
NC_035086.1	31488468	.	G	T	.	.	MAF_USDA=8.333
NC_035086.1	31488469	.	A	T	.	.	MAF_USDA=8.333
NC_035086.1	31488472	.	G	C	.	.	MAF_USDA=8.333
NC_035086.1	31488473	.	G	C	.	.	MAF_USDA=8.333
NC_035086.1	31488657	.	A	T	.	.	MAF_INRAE=11.392;MAF_USDA=2.353
NC_035086.1	31488677	.	G	T	.	.	MAF_USDA=21.176
NC_035086.1	31488710	.	G	A	.	.	MAF_USDA=2.459
NC_035086.1	31488717	.	C	T	.	.	MAF_USDA=12.295
NC_035086.1	31489010	.	G	T	.	.	MAF_INRAE=34.81;MAF_USDA=11.176
NC_035086.1	31489030	.	T	A	.	.	MAF_USDA=22.353
NC_035086.1	31489079	.	C	A	.	.	MAF_INRAE=3.333;MAF_USDA=10.417
NC_035086.1	31489119	.	A	T	.	.	MAF_INRAE=3.333;MAF_USDA=10.656
NC_035086.1	31489200	.	G	A	.	.	MAF_INRAE=17.722;MAF_USDA=8.197
NC_035086.1	31489286	.	C	G	.	.	MAF_INRAE=4.167;MAF_USDA=25.294
NC_035086.1	31489421	.	C	T	.	.	MAF_INRAE=23.418;MAF_USDA=12.5
NC_035086.1	31489422	.	G	A	.	.	MAF_INRAE=11.392;MAF_USDA=2.353
NC_035086.1	31489706	.	G	A	.	.	MAF_USDA=1.639
NC_035086.1	31489801	.	T	G	.	.	MAF_USDA=17.262
NC_035086.1	31489822	.	C	A	.	.	MAF_INRAE=7.5
NC_035086.1	31489862	.	C	A	.	.	MAF_USDA=17.059
NC_035086.1	31489888	.	G	A	.	.	MAF_USDA=6.471
NC_035086.1	31489900	.	T	C	.	.	MAF_INRAE=3.333
NC_035086.1	31489959	.	C	G	.	.	MAF_USDA=8.197
NC_035086.1	31490077	.	C	G	.	.	MAF_INRAE=18.354;MAF_USDA=7.647
NC_035086.1	31490210	.	G	A	.	.	MAF_USDA=5.833
NC_035086.1	31490433	.	C	A	.	.	MAF_INRAE=3.333
NC_035086.1	31490441	.	C	A	.	.	MAF_INRAE=3.333
NC_035086.1	31490471	.	C	T	.	.	MAF_USDA=1.639
NC_035086.1	31490539	.	G	C	.	.	MAF_INRAE=3.333;MAF_USDA=11.475
NC_035086.1	31490556	.	T	G	.	.	MAF_INRAE=13.291;MAF_USDA=28.824
NC_035086.1	31490586	.	A	G	.	.	MAF_USDA=4.098
NC_035086.1	31490628	.	G	A	.	.	MAF_INRAE=3.333
NC_035086.1	31490691	.	T	C	.	.	MAF_INRAE=21.519;MAF_USDA=47.647
NC_035086.1	31490717	.	A	C	.	.	MAF_USDA=1.639
NC_035086.1	31490748	.	C	T	.	.	MAF_INRAE=5.696
NC_035086.1	31490749	.	A	C	.	.	MAF_INRAE=20.253;MAF_USDA=46.951
NC_035086.1	31490762	.	A	C	.	.	MAF_INRAE=18.354;MAF_USDA=39.286
NC_035086.1	31490769	.	A	C	.	.	MAF_INRAE=34.167;MAF_USDA=24.405
NC_035086.1	31490823	.	A	G	.	.	MAF_INRAE=20.886;MAF_USDA=49.412
NC_035086.1	31490857	.	A	C	.	.	MAF_INRAE=3.333;MAF_USDA=11.475
NC_035086.1	31490971	.	C	T	.	.	MAF_USDA=7.377
NC_035086.1	31490983	.	G	A	.	.	MAF_USDA=4.918
NC_035086.1	31491031	.	A	G	.	.	MAF_INRAE=21.519;MAF_USDA=49.412
NC_035086.1	31491212	.	C	G	.	.	MAF_USDA=1.639
NC_035086.1	31491270	.	G	C	.	.	MAF_INRAE=20.886;MAF_USDA=35.882
NC_035086.1	31491281	.	T	G	.	.	MAF_INRAE=21.519;MAF_USDA=48.235
NC_035086.1	31491464	.	G	A	.	.	MAF_USDA=1.639
NC_035086.1	31491499	.	G	T	.	.	MAF_USDA=11.176
NC_035086.1	31491501	.	T	A	.	.	MAF_USDA=11.176
NC_035086.1	31491502	.	T	C	.	.	MAF_USDA=11.765
NC_035086.1	31491528	.	A	C	.	.	MAF_INRAE=13.291;MAF_USDA=27.647
NC_035086.1	31491531	.	G	A	.	.	MAF_USDA=12.353
NC_035086.1	31491584	.	T	C	.	.	MAF_INRAE=13.291;MAF_USDA=28.824
NC_035086.1	31491599	.	C	T	.	.	MAF_USDA=12.353
NC_035086.1	31491606	.	A	T	.	.	MAF_USDA=1.639
NC_035086.1	31491636	.	A	G	.	.	MAF_USDA=1.639
NC_035086.1	31491680	.	G	C	.	.	MAF_INRAE=21.519;MAF_USDA=48.824
NC_035086.1	31491700	.	G	T	.	.	MAF_USDA=2.459
NC_035086.1	31491716	.	G	C	.	.	MAF_INRAE=21.519;MAF_USDA=47.059
NC_035086.1	31491735	.	A	G	.	.	MAF_USDA=7.647
NC_035086.1	31491794	.	G	T	.	.	MAF_USDA=9.412
NC_035086.1	31491842	.	T	C	.	.	MAF_INRAE=3.333;MAF_USDA=34.706
NC_035086.1	31491931	.	A	C	.	.	MAF_INRAE=3.333
NC_035086.1	31491976	.	G	A	.	.	MAF_INRAE=4.167;MAF_USDA=33.529
NC_035086.1	31492018	.	A	T	.	.	MAF_USDA=4.918
NC_035086.1	31492042	.	A	G	.	.	MAF_INRAE=18.354
NC_035086.1	31492116	.	C	T	.	.	MAF_USDA=1.639
NC_035086.1	31492131	.	C	T	.	.	MAF_USDA=5.294
NC_035086.1	31492209	.	G	A	.	.	MAF_USDA=2.459
NC_035086.1	31492223	.	C	A	.	.	MAF_INRAE=22.785;MAF_USDA=27.381
NC_035086.1	31492228	.	A	C	.	.	MAF_INRAE=22.785;MAF_USDA=26.471
NC_035086.1	31492289	.	T	G	.	.	MAF_USDA=1.639
NC_035086.1	31492326	.	G	A	.	.	MAF_USDA=10.417
NC_035086.1	31492403	.	C	T	.	.	MAF_USDA=1.639
NC_035086.1	31492541	.	A	C	.	.	MAF_USDA=8.333
NC_035086.1	31492648	.	C	T	.	.	MAF_USDA=1.639
NC_035086.1	31492720	.	C	A	.	.	MAF_USDA=8.333
NC_035086.1	31492882	.	T	C	.	.	MAF_USDA=4.706
NC_035086.1	31492908	.	C	T	.	.	MAF_USDA=4.706
NC_035086.1	31492934	.	G	A	.	.	MAF_INRAE=5.696;MAF_USDA=1.639
NC_035086.1	31492949	.	G	A	.	.	MAF_USDA=1.639
NC_035086.1	31493027	.	G	A	.	.	MAF_USDA=5.882
NC_035086.1	31493095	.	A	C	.	.	MAF_INRAE=47.5
NC_035086.1	31493096	.	A	C	.	.	MAF_INRAE=47.5
NC_035086.1	31493196	.	A	G	.	.	MAF_INRAE=11.392;MAF_USDA=1.765
NC_035086.1	31493305	.	C	A	.	.	MAF_USDA=4.706
NC_035086.1	31493335	.	T	G	.	.	MAF_INRAE=48.734;MAF_USDA=18.824
NC_035086.1	31493349	.	A	T	.	.	MAF_INRAE=50.0;MAF_USDA=27.083
NC_035086.1	31493357	.	G	A	.	.	MAF_INRAE=50.0;MAF_USDA=27.083
NC_035086.1	31493412	.	C	A	.	.	MAF_USDA=1.639
NC_035086.1	31493447	.	C	T	.	.	MAF_USDA=4.706
NC_035086.1	31493594	.	G	A	.	.	MAF_INRAE=18.354;MAF_USDA=7.647
NC_035086.1	31493664	.	G	C	.	.	MAF_USDA=1.639
NC_035086.1	31493666	.	C	T	.	.	MAF_USDA=1.639
NC_035086.1	31493734	.	C	A	.	.	MAF_USDA=4.706
NC_035086.1	31493754	.	A	C	.	.	MAF_USDA=20.0
NC_035086.1	31493786	.	A	T	.	.	MAF_INRAE=40.506;MAF_USDA=33.529
NC_035086.1	31493817	.	T	G	.	.	MAF_INRAE=18.354
NC_035086.1	31493828	.	T	C	.	.	MAF_INRAE=40.506;MAF_USDA=31.176
NC_035086.1	31493829	.	C	T	.	.	MAF_INRAE=11.392;MAF_USDA=2.381
NC_035086.1	31493873	.	A	T	.	.	MAF_USDA=4.706
NC_035086.1	31493943	.	C	T	.	.	MAF_INRAE=3.333;MAF_USDA=2.459
NC_035086.1	31493978	.	C	A	.	.	MAF_USDA=4.706
NC_035086.1	31494015	.	A	C	.	.	MAF_USDA=8.333
NC_035086.1	31494068	.	G	A	.	.	MAF_INRAE=10.0;MAF_USDA=7.059
NC_035086.1	31494187	.	G	C	.	.	MAF_USDA=4.118
NC_035086.1	31494202	.	G	A	.	.	MAF_USDA=2.5
NC_035086.1	31494374	.	A	G	.	.	MAF_USDA=6.627
NC_035086.1	31494375	.	T	C	.	.	MAF_USDA=6.627
NC_035086.1	31494435	.	A	G	.	.	MAF_USDA=5.738
NC_035086.1	31494612	.	C	T	.	.	MAF_INRAE=3.333
NC_035086.1	31494652	.	G	T	.	.	MAF_USDA=4.098
NC_035086.1	31494799	.	G	A	.	.	MAF_INRAE=29.747;MAF_USDA=10.0
NC_035086.1	31494860	.	T	A	.	.	MAF_INRAE=40.506;MAF_USDA=26.471
NC_035086.1	31494877	.	G	T	.	.	MAF_USDA=19.412
NC_035086.1	31494904	.	C	A	.	.	MAF_USDA=19.412
NC_035086.1	31495050	.	T	G	.	.	MAF_USDA=8.197
NC_035086.1	31495087	.	A	T	.	.	MAF_USDA=18.75
NC_035086.1	31495113	.	C	T	.	.	MAF_USDA=2.459
NC_035086.1	31495184	.	G	T	.	.	MAF_INRAE=49.367;MAF_USDA=22.353
NC_035086.1	31495189	.	G	T	.	.	MAF_INRAE=3.333;MAF_USDA=2.459
NC_035086.1	31495211	.	G	T	.	.	MAF_INRAE=3.333;MAF_USDA=3.333
NC_035086.1	31495217	.	G	C	.	.	MAF_INRAE=5.696
NC_035086.1	31495374	.	G	C	.	.	MAF_INRAE=21.053;MAF_USDA=3.333
NC_035086.1	31495524	.	G	A	.	.	MAF_USDA=4.167
NC_035086.1	31495581	.	A	G	.	.	MAF_USDA=4.762
NC_035086.1	31495617	.	T	A	.	.	MAF_USDA=1.667
NC_035086.1	31495656	.	A	C	.	.	MAF_USDA=19.048
NC_035086.1	31495657	.	G	A	.	.	MAF_INRAE=3.333;MAF_USDA=1.667
NC_035086.1	31495707	.	C	A	.	.	MAF_INRAE=9.167;MAF_USDA=7.143
NC_035086.1	31495732	.	C	T	.	.	MAF_INRAE=48.734;MAF_USDA=14.286
NC_035086.1	31495872	.	A	C	.	.	MAF_USDA=4.706
NC_035086.1	31495955	.	G	T	.	.	MAF_INRAE=18.354;MAF_USDA=7.059
NC_035086.1	31496054	.	G	T	.	.	MAF_INRAE=18.354;MAF_USDA=7.647
NC_035086.1	31496064	.	T	G	.	.	MAF_USDA=4.098
NC_035086.1	31496092	.	C	A	.	.	MAF_USDA=2.459
NC_035086.1	31496115	.	T	C	.	.	MAF_USDA=1.639
NC_035086.1	31496122	.	A	C	.	.	MAF_USDA=7.059
NC_035086.1	31496193	.	C	A	.	.	MAF_USDA=1.639
NC_035086.1	31496253	.	C	G	.	.	MAF_INRAE=29.747;MAF_USDA=47.647
NC_035086.1	31496452	.	C	A	.	.	MAF_INRAE=6.667;MAF_USDA=13.115
NC_035086.1	31496461	.	C	G	.	.	MAF_INRAE=6.667;MAF_USDA=13.934
NC_035086.1	31496503	.	G	T	.	.	MAF_INRAE=49.367;MAF_USDA=15.294
NC_035086.1	31496594	.	G	A	.	.	MAF_USDA=2.459
NC_035086.1	31496635	.	T	G	.	.	MAF_USDA=5.294
NC_035086.1	31496645	.	G	A	.	.	MAF_USDA=18.824
NC_035086.1	31496945	.	C	T	.	.	MAF_INRAE=48.734;MAF_USDA=13.529
NC_035086.1	31497056	.	G	A	.	.	MAF_INRAE=10.0;MAF_USDA=4.118
NC_035086.1	31497065	.	C	A	.	.	MAF_INRAE=10.0;MAF_USDA=5.294
NC_035086.1	31497084	.	A	C	.	.	MAF_INRAE=18.354;MAF_USDA=7.647
NC_035086.1	31497231	.	A	G	.	.	MAF_INRAE=10.0;MAF_USDA=4.118
NC_035086.1	31497243	.	G	A	.	.	MAF_USDA=4.098
NC_035086.1	31497365	.	A	G	.	.	MAF_INRAE=10.833;MAF_USDA=11.176
NC_035086.1	31497377	.	T	G	.	.	MAF_INRAE=10.833;MAF_USDA=11.176
NC_035086.1	31497415	.	A	T	.	.	MAF_INRAE=10.833;MAF_USDA=10.588
NC_035086.1	31497432	.	G	T	.	.	MAF_USDA=1.639
NC_035086.1	31497452	.	T	C	.	.	MAF_INRAE=29.747;MAF_USDA=18.824
NC_035086.1	31497464	.	T	G	.	.	MAF_INRAE=10.833;MAF_USDA=11.765
NC_035086.1	31497465	.	T	C	.	.	MAF_INRAE=10.833;MAF_USDA=11.765
NC_035086.1	31497508	.	T	C	.	.	MAF_USDA=18.75
NC_035086.1	31497515	.	G	A	.	.	MAF_USDA=11.31
NC_035086.1	31497518	.	C	T	.	.	MAF_USDA=14.881
NC_035086.1	31497525	.	T	A	.	.	MAF_USDA=10.417
NC_035086.1	31497663	.	T	C	.	.	MAF_USDA=9.412
NC_035086.1	31497767	.	G	A	.	.	MAF_INRAE=10.0;MAF_USDA=10.588
NC_035086.1	31497781	.	C	T	.	.	MAF_USDA=3.279
NC_035086.1	31497855	.	T	A	.	.	MAF_INRAE=48.734;MAF_USDA=14.118
NC_035086.1	31497856	.	A	T	.	.	MAF_INRAE=6.667
NC_035086.1	31497857	.	T	A	.	.	MAF_INRAE=6.667
NC_035086.1	31497877	.	A	G	.	.	MAF_INRAE=10.0;MAF_USDA=3.529
NC_035086.1	31497943	.	G	T	.	.	MAF_USDA=1.639
NC_035086.1	31498021	.	C	T	.	.	MAF_INRAE=10.833;MAF_USDA=10.588
NC_035086.1	31498022	.	G	A	.	.	MAF_INRAE=48.101;MAF_USDA=14.706
NC_035086.1	31498044	.	C	T	.	.	MAF_INRAE=10.833;MAF_USDA=11.176
NC_035086.1	31498105	.	G	T	.	.	MAF_INRAE=10.0;MAF_USDA=10.588
NC_035086.1	31498130	.	C	T	.	.	MAF_INRAE=10.0;MAF_USDA=11.176
NC_035086.1	31498156	.	G	T	.	.	MAF_INRAE=10.0;MAF_USDA=11.176
NC_035086.1	31498207	.	G	A	.	.	MAF_INRAE=10.833;MAF_USDA=11.765
NC_035086.1	31498221	.	C	T	.	.	MAF_INRAE=48.101;MAF_USDA=21.176
NC_035086.1	31498222	.	G	A	.	.	MAF_INRAE=3.333;MAF_USDA=2.459
NC_035086.1	31498265	.	C	T	.	.	MAF_INRAE=47.368;MAF_USDA=13.529
NC_035086.1	31498274	.	C	A	.	.	MAF_INRAE=10.833;MAF_USDA=10.588
NC_035086.1	31498329	.	G	A	.	.	MAF_USDA=1.639
NC_035086.1	31498384	.	A	G	.	.	MAF_INRAE=10.833;MAF_USDA=10.588
NC_035086.1	31498410	.	T	G	.	.	MAF_INRAE=10.833;MAF_USDA=11.176
NC_035086.1	31498430	.	A	G	.	.	MAF_INRAE=10.833;MAF_USDA=11.31
NC_035086.1	31498485	.	G	T	.	.	MAF_INRAE=10.0;MAF_USDA=4.167
NC_035086.1	31498542	.	C	A	.	.	MAF_INRAE=34.177
NC_035086.1	31498547	.	A	C	.	.	MAF_USDA=5.833
NC_035086.1	31498607	.	G	A	.	.	MAF_INRAE=10.833;MAF_USDA=10.588
NC_035086.1	31498657	.	T	C	.	.	MAF_INRAE=10.833;MAF_USDA=10.588
NC_035086.1	31498721	.	A	T	.	.	MAF_USDA=11.765
NC_035086.1	31498760	.	T	A	.	.	MAF_INRAE=5.696
NC_035086.1	31498776	.	A	C	.	.	MAF_INRAE=10.833;MAF_USDA=10.588
NC_035086.1	31498811	.	G	T	.	.	MAF_USDA=18.75
NC_035086.1	31498812	.	A	T	.	.	MAF_USDA=18.75
NC_035086.1	31498813	.	C	A	.	.	MAF_USDA=18.75
NC_035086.1	31498856	.	C	T	.	.	MAF_USDA=1.639
NC_035086.1	31498930	.	T	C	.	.	MAF_INRAE=10.833;MAF_USDA=11.765
NC_035086.1	31498968	.	C	A	.	.	MAF_USDA=8.235
NC_035086.1	31499016	.	G	A	.	.	MAF_INRAE=3.333
NC_035086.1	31499037	.	A	C	.	.	MAF_USDA=4.098
NC_035086.1	31499053	.	C	T	.	.	MAF_INRAE=3.333;MAF_USDA=8.235
NC_035086.1	31499063	.	C	T	.	.	MAF_INRAE=10.833;MAF_USDA=10.588
NC_035086.1	31499108	.	G	A	.	.	MAF_USDA=5.882
NC_035086.1	31499116	.	A	C	.	.	MAF_INRAE=10.833;MAF_USDA=10.588
NC_035086.1	31499137	.	A	G	.	.	MAF_USDA=4.706
NC_035086.1	31499138	.	A	G	.	.	MAF_USDA=5.882
NC_035086.1	31499139	.	A	C	.	.	MAF_INRAE=10.0;MAF_USDA=4.118
NC_035086.1	31499279	.	G	C	.	.	MAF_USDA=5.882
NC_035086.1	31499319	.	C	A	.	.	MAF_USDA=4.098
NC_035086.1	31499339	.	A	G	.	.	MAF_USDA=4.098
NC_035086.1	31499349	.	G	T	.	.	MAF_USDA=4.918
NC_035086.1	31499497	.	G	T	.	.	MAF_INRAE=10.833;MAF_USDA=10.588
NC_035086.1	31499541	.	T	C	.	.	MAF_INRAE=40.506;MAF_USDA=24.706
NC_035086.1	31499556	.	C	T	.	.	MAF_USDA=5.294
NC_035086.1	31499577	.	C	T	.	.	MAF_USDA=4.706
NC_035086.1	31499632	.	A	T	.	.	MAF_INRAE=10.0;MAF_USDA=10.417
NC_035086.1	31499694	.	C	A	.	.	MAF_INRAE=10.833;MAF_USDA=10.0
NC_035086.1	31499731	.	A	C	.	.	MAF_INRAE=10.833;MAF_USDA=18.75
NC_035086.1	31499770	.	A	G	.	.	MAF_INRAE=11.392;MAF_USDA=2.353
NC_035086.1	31499871	.	C	T	.	.	MAF_INRAE=48.734;MAF_USDA=14.118
NC_035086.1	31499888	.	G	T	.	.	MAF_INRAE=8.228;MAF_USDA=16.471
NC_035086.1	31499915	.	C	A	.	.	MAF_INRAE=9.167;MAF_USDA=4.118
NC_035086.1	31499933	.	C	G	.	.	MAF_USDA=2.459
NC_035086.1	31499941	.	T	C	.	.	MAF_USDA=8.333
NC_035086.1	31499965	.	C	A	.	.	MAF_INRAE=10.833;MAF_USDA=10.588
NC_035086.1	31500028	.	G	A	.	.	MAF_USDA=18.235
NC_035086.1	31500190	.	T	C	.	.	MAF_INRAE=5.696;MAF_USDA=1.639
NC_035086.1	31500242	.	G	T	.	.	MAF_USDA=1.639
NC_035086.1	31500296	.	T	G	.	.	MAF_USDA=3.279
NC_035086.1	31500394	.	A	G	.	.	MAF_USDA=7.647
NC_035086.1	31500562	.	G	T	.	.	MAF_USDA=8.235
NC_035086.1	31500604	.	T	C	.	.	MAF_USDA=5.294
NC_035086.1	31500785	.	A	G	.	.	MAF_INRAE=2.5;MAF_USDA=2.459
NC_035086.1	31500872	.	G	T	.	.	MAF_INRAE=3.333;MAF_USDA=18.852
NC_035086.1	31501042	.	G	A	.	.	MAF_INRAE=8.228
NC_035086.1	31501051	.	C	T	.	.	MAF_INRAE=3.333;MAF_USDA=4.918
NC_035086.1	31501074	.	G	A	.	.	MAF_INRAE=18.354;MAF_USDA=8.824
NC_035086.1	31501089	.	T	G	.	.	MAF_USDA=10.588
NC_035086.1	31501129	.	T	G	.	.	MAF_INRAE=3.333;MAF_USDA=14.583
NC_035086.1	31501130	.	G	T	.	.	MAF_INRAE=3.333;MAF_USDA=14.583
NC_035086.1	31501132	.	A	T	.	.	MAF_USDA=11.446
NC_035086.1	31501176	.	A	T	.	.	MAF_INRAE=11.392;MAF_USDA=2.353
NC_035086.1	31501227	.	G	A	.	.	MAF_USDA=1.639
NC_035086.1	31501235	.	C	T	.	.	MAF_USDA=2.459
NC_035086.1	31501392	.	C	T	.	.	MAF_INRAE=8.333
NC_035086.1	31501414	.	T	A	.	.	MAF_USDA=5.882
NC_035086.1	31501464	.	A	G	.	.	MAF_INRAE=24.051;MAF_USDA=29.167
NC_035086.1	31501520	.	C	A	.	.	MAF_USDA=1.639
NC_035086.1	31501537	.	C	T	.	.	MAF_USDA=8.929
NC_035086.1	31501576	.	A	C	.	.	MAF_USDA=5.882
NC_035086.1	31501664	.	C	T	.	.	MAF_USDA=1.639
NC_035086.1	31501753	.	T	A	.	.	MAF_INRAE=3.333;MAF_USDA=3.529
NC_035086.1	31501845	.	T	G	.	.	MAF_USDA=8.824
NC_035086.1	31501904	.	C	T	.	.	MAF_INRAE=9.167;MAF_USDA=12.941
NC_035086.1	31501919	.	C	A	.	.	MAF_USDA=1.639
NC_035086.1	31501950	.	G	A	.	.	MAF_INRAE=3.333;MAF_USDA=10.417
NC_035086.1	31501986	.	G	A	.	.	MAF_USDA=4.118
NC_035086.1	31502042	.	G	T	.	.	MAF_INRAE=9.167;MAF_USDA=12.941
NC_035086.1	31502147	.	A	T	.	.	MAF_INRAE=9.167;MAF_USDA=9.836
NC_035086.1	31502228	.	A	C	.	.	MAF_INRAE=27.215;MAF_USDA=5.294
NC_035086.1	31502323	.	C	A	.	.	MAF_INRAE=9.167;MAF_USDA=4.918
NC_035086.1	31502325	.	A	G	.	.	MAF_INRAE=9.167;MAF_USDA=6.557
NC_035086.1	31502356	.	G	C	.	.	MAF_INRAE=9.167;MAF_USDA=4.918
NC_035086.1	31502367	.	C	T	.	.	MAF_INRAE=9.167;MAF_USDA=4.918
NC_035086.1	31502456	.	A	C	.	.	MAF_INRAE=9.167;MAF_USDA=4.918
NC_035086.1	31502468	.	C	T	.	.	MAF_INRAE=9.494;MAF_USDA=11.765
NC_035086.1	31502478	.	A	G	.	.	MAF_INRAE=25.949;MAF_USDA=11.176
NC_035086.1	31502553	.	A	G	.	.	MAF_INRAE=9.167;MAF_USDA=4.918
NC_035086.1	31502604	.	A	C	.	.	MAF_INRAE=9.167;MAF_USDA=4.918
NC_035086.1	31502630	.	C	T	.	.	MAF_INRAE=9.167;MAF_USDA=4.918
NC_035086.1	31502673	.	C	T	.	.	MAF_INRAE=9.167;MAF_USDA=4.098
NC_035086.1	31502713	.	G	A	.	.	MAF_INRAE=9.167;MAF_USDA=4.098
NC_035086.1	31502738	.	C	T	.	.	MAF_USDA=2.459
NC_035086.1	31502792	.	C	G	.	.	MAF_INRAE=7.5;MAF_USDA=4.098
NC_035086.1	31502885	.	G	A	.	.	MAF_INRAE=6.962;MAF_USDA=11.176
NC_035086.1	31502990	.	T	A	.	.	MAF_INRAE=48.101;MAF_USDA=17.647
NC_035086.1	31502991	.	A	T	.	.	MAF_USDA=1.639
NC_035086.1	31502999	.	G	T	.	.	MAF_INRAE=25.949;MAF_USDA=10.588
NC_035086.1	31503137	.	T	A	.	.	MAF_INRAE=9.167;MAF_USDA=3.333
NC_035086.1	31503145	.	T	C	.	.	MAF_INRAE=9.167;MAF_USDA=5.738
NC_035086.1	31503320	.	G	A	.	.	MAF_USDA=2.459
NC_035086.1	31503334	.	A	T	.	.	MAF_INRAE=9.167;MAF_USDA=4.918
NC_035086.1	31503384	.	C	G	.	.	MAF_USDA=1.639
NC_035086.1	31503492	.	G	C	.	.	MAF_USDA=4.918
NC_035086.1	31503541	.	G	T	.	.	MAF_USDA=5.738
NC_035086.1	31503546	.	A	G	.	.	MAF_USDA=6.557
NC_035086.1	31503554	.	G	C	.	.	MAF_USDA=5.738
NC_035086.1	31503560	.	C	A	.	.	MAF_USDA=2.459
NC_035086.1	31503563	.	C	T	.	.	MAF_USDA=2.459
NC_035086.1	31503578	.	T	A	.	.	MAF_USDA=5.738
NC_035086.1	31503580	.	C	A	.	.	MAF_USDA=5.738
NC_035086.1	31503607	.	G	A	.	.	MAF_INRAE=9.167
NC_035086.1	31503609	.	C	T	.	.	MAF_USDA=6.557
NC_035086.1	31503624	.	C	T	.	.	MAF_USDA=7.377
NC_035086.1	31503657	.	G	T	.	.	MAF_USDA=4.098
NC_035086.1	31503661	.	A	G	.	.	MAF_USDA=11.475
NC_035086.1	31503662	.	C	A	.	.	MAF_USDA=4.918
NC_035086.1	31503843	.	G	A	.	.	MAF_INRAE=6.962;MAF_USDA=10.588
NC_035086.1	31503867	.	C	T	.	.	MAF_INRAE=9.167
NC_035086.1	31503888	.	C	A	.	.	MAF_INRAE=48.101;MAF_USDA=18.824
NC_035086.1	31504030	.	A	G	.	.	MAF_USDA=4.918
NC_035086.1	31504042	.	G	A	.	.	MAF_USDA=4.706
NC_035086.1	31504049	.	T	C	.	.	MAF_INRAE=9.167;MAF_USDA=4.918
NC_035086.1	31504053	.	T	G	.	.	MAF_INRAE=6.667
NC_035086.1	31504178	.	T	A	.	.	MAF_USDA=1.639
NC_035086.1	31504269	.	C	T	.	.	MAF_INRAE=9.167;MAF_USDA=4.098
NC_035086.1	31504276	.	A	G	.	.	MAF_INRAE=9.167;MAF_USDA=3.279
NC_035086.1	31504359	.	T	G	.	.	MAF_USDA=8.824
NC_035086.1	31504364	.	A	C	.	.	MAF_INRAE=5.696;MAF_USDA=4.918
NC_035086.1	31504374	.	T	C	.	.	MAF_USDA=2.459
NC_035086.1	31504421	.	A	G	.	.	MAF_USDA=17.647
NC_035086.1	31504436	.	T	A	.	.	MAF_INRAE=8.333;MAF_USDA=4.098
NC_035086.1	31504437	.	G	A	.	.	MAF_INRAE=8.333;MAF_USDA=4.098
NC_035086.1	31504455	.	T	G	.	.	MAF_INRAE=6.962;MAF_USDA=11.176
NC_035086.1	31505241	.	A	T	.	.	MAF_INRAE=5.263
NC_035086.1	31505248	.	T	A	.	.	MAF_INRAE=15.789;MAF_USDA=4.167
NC_035086.1	31505269	.	T	A	.	.	MAF_INRAE=6.962;MAF_USDA=11.765
NC_035086.1	31505369	.	C	T	.	.	MAF_INRAE=5.696;MAF_USDA=1.639
NC_035086.1	31505447	.	T	A	.	.	MAF_INRAE=8.333;MAF_USDA=4.098
NC_035086.1	31505489	.	G	A	.	.	MAF_INRAE=2.5
NC_035086.1	31505554	.	A	G	.	.	MAF_USDA=6.557
NC_035086.1	31505717	.	T	G	.	.	MAF_INRAE=9.167;MAF_USDA=4.167
NC_035086.1	31505811	.	G	T	.	.	MAF_INRAE=14.557;MAF_USDA=6.25
NC_035086.1	31505821	.	G	A	.	.	MAF_INRAE=3.333
NC_035086.1	31505830	.	G	T	.	.	MAF_INRAE=15.0;MAF_USDA=4.167
NC_035086.1	31505851	.	T	G	.	.	MAF_INRAE=7.5
NC_035086.1	31505887	.	G	A	.	.	MAF_USDA=8.333
NC_035086.1	31505899	.	C	A	.	.	MAF_INRAE=22.152;MAF_USDA=45.294
NC_035086.1	31506061	.	C	T	.	.	MAF_INRAE=8.333
NC_035086.1	31506079	.	C	T	.	.	MAF_INRAE=10.526
NC_035086.1	31506152	.	A	T	.	.	MAF_INRAE=5.833
NC_035086.1	31506153	.	A	T	.	.	MAF_INRAE=5.833
NC_035086.1	31506154	.	G	T	.	.	MAF_INRAE=3.333
NC_035086.1	31506171	.	T	G	.	.	MAF_INRAE=5.263
NC_035086.1	31506221	.	G	A	.	.	MAF_USDA=1.639
NC_035086.1	31506241	.	T	G	.	.	MAF_INRAE=9.167;MAF_USDA=4.918
NC_035086.1	31506264	.	C	T	.	.	MAF_INRAE=22.152;MAF_USDA=26.471
NC_035086.1	31506348	.	A	T	.	.	MAF_INRAE=9.494;MAF_USDA=11.176
NC_035086.1	31506354	.	C	T	.	.	MAF_USDA=2.459
NC_035086.1	31506374	.	T	A	.	.	MAF_INRAE=9.167;MAF_USDA=3.279
NC_035086.1	31506450	.	T	C	.	.	MAF_USDA=1.639
NC_035086.1	31506503	.	T	G	.	.	MAF_USDA=2.5
NC_035086.1	31506519	.	T	C	.	.	MAF_INRAE=9.167;MAF_USDA=4.918
NC_035086.1	31506562	.	G	T	.	.	MAF_INRAE=32.911;MAF_USDA=14.118
NC_035086.1	31506599	.	A	C	.	.	MAF_INRAE=9.167;MAF_USDA=4.918
NC_035086.1	31506622	.	G	T	.	.	MAF_USDA=2.459
NC_035086.1	31506729	.	C	T	.	.	MAF_USDA=1.639
NC_035086.1	31506832	.	C	T	.	.	MAF_INRAE=5.696;MAF_USDA=10.0
NC_035086.1	31506877	.	C	A	.	.	MAF_USDA=1.639
NC_035086.1	31506892	.	G	A	.	.	MAF_USDA=1.639
NC_035086.1	31506966	.	A	G	.	.	MAF_USDA=4.118
NC_035086.1	31506996	.	A	G	.	.	MAF_INRAE=22.152;MAF_USDA=24.706
NC_035086.1	31507030	.	A	T	.	.	MAF_INRAE=9.167;MAF_USDA=4.918
NC_035086.1	31507055	.	C	A	.	.	MAF_USDA=1.639
NC_035086.1	31507102	.	G	T	.	.	MAF_INRAE=9.167;MAF_USDA=4.918
NC_035086.1	31507140	.	G	A	.	.	MAF_INRAE=10.0;MAF_USDA=4.918
NC_035086.1	31507180	.	C	T	.	.	MAF_INRAE=10.0;MAF_USDA=4.918
NC_035086.1	31507211	.	C	T	.	.	MAF_INRAE=9.167;MAF_USDA=4.918
NC_035086.1	31507245	.	C	T	.	.	MAF_INRAE=5.696;MAF_USDA=8.824
NC_035086.1	31507538	.	G	A	.	.	MAF_USDA=27.083
NC_035086.1	31507540	.	G	C	.	.	MAF_USDA=33.333
NC_035086.1	31508182	.	A	T	.	.	MAF_INRAE=17.5
NC_035086.1	31508185	.	A	T	.	.	MAF_USDA=12.5
NC_035086.1	31508206	.	G	A	.	.	MAF_INRAE=9.167
NC_035086.1	31508252	.	A	T	.	.	MAF_USDA=4.167
NC_035086.1	31508337	.	G	C	.	.	MAF_INRAE=8.333
NC_035086.1	31508554	.	A	G	.	.	MAF_INRAE=17.5;MAF_USDA=14.583
NC_035086.1	31508597	.	G	A	.	.	MAF_INRAE=8.333
NC_035086.1	31508690	.	C	A	.	.	MAF_INRAE=17.5;MAF_USDA=16.667
NC_035086.1	31508810	.	A	C	.	.	MAF_INRAE=9.167
NC_035086.1	31508869	.	T	G	.	.	MAF_INRAE=8.333
NC_035086.1	31509074	.	A	T	.	.	MAF_INRAE=17.5;MAF_USDA=16.667
NC_035086.1	31509075	.	T	A	.	.	MAF_INRAE=17.5;MAF_USDA=16.667
NC_035086.1	31509111	.	A	C	.	.	MAF_INRAE=17.5;MAF_USDA=16.667
NC_035086.1	31509182	.	C	T	.	.	MAF_USDA=20.833
NC_035086.1	31509298	.	T	A	.	.	MAF_USDA=16.667
NC_035086.1	31509302	.	A	C	.	.	MAF_USDA=16.667
NC_035086.1	31509304	.	A	G	.	.	MAF_USDA=16.667
NC_035086.1	31509307	.	A	T	.	.	MAF_USDA=16.667
NC_035086.1	31509448	.	A	C	.	.	MAF_USDA=18.75
NC_035086.1	31509463	.	G	A	.	.	MAF_USDA=8.333
NC_035086.1	31509474	.	A	G	.	.	MAF_INRAE=17.5;MAF_USDA=14.583
NC_035086.1	31509500	.	A	G	.	.	MAF_INRAE=9.167
NC_035086.1	31509830	.	C	T	.	.	MAF_INRAE=3.333;MAF_USDA=12.5
NC_035086.1	31509902	.	T	G	.	.	MAF_USDA=14.583
NC_035086.1	31509992	.	C	T	.	.	MAF_USDA=18.75
NC_035086.1	31510016	.	G	A	.	.	MAF_INRAE=7.5;MAF_USDA=16.667
NC_035086.1	31510032	.	A	G	.	.	MAF_INRAE=16.667;MAF_USDA=14.583
NC_035086.1	31510190	.	G	C	.	.	MAF_INRAE=8.333;MAF_USDA=12.5
NC_035086.1	31510289	.	G	A	.	.	MAF_INRAE=16.667;MAF_USDA=16.667
NC_035086.1	31510304	.	G	C	.	.	MAF_INRAE=8.333;MAF_USDA=14.583
NC_035086.1	31510372	.	G	T	.	.	MAF_USDA=8.333
NC_035086.1	31510497	.	A	T	.	.	MAF_USDA=8.333
NC_035086.1	31510498	.	G	C	.	.	MAF_INRAE=8.333
NC_035086.1	31510508	.	T	G	.	.	MAF_USDA=6.25
NC_035086.1	31510564	.	G	A	.	.	MAF_INRAE=9.167;MAF_USDA=8.333
NC_035086.1	31510565	.	C	T	.	.	MAF_INRAE=27.5;MAF_USDA=50.0
NC_035086.1	31510585	.	A	T	.	.	MAF_USDA=14.583
NC_035086.1	31510643	.	C	T	.	.	MAF_USDA=1.639
NC_035086.1	31510646	.	T	A	.	.	MAF_INRAE=26.582;MAF_USDA=10.588
NC_035086.1	31510661	.	T	C	.	.	MAF_INRAE=8.228;MAF_USDA=11.176
NC_035086.1	31510686	.	C	G	.	.	MAF_INRAE=8.861;MAF_USDA=11.765
NC_035086.1	31510704	.	A	G	.	.	MAF_USDA=39.583
NC_035086.1	31510721	.	C	T	.	.	MAF_USDA=15.882
NC_035086.1	31510744	.	C	T	.	.	MAF_INRAE=41.139;MAF_USDA=20.588
NC_035086.1	31510811	.	T	C	.	.	MAF_INRAE=6.962;MAF_USDA=27.647
NC_035086.1	31510821	.	C	T	.	.	MAF_INRAE=8.228;MAF_USDA=7.377
NC_035086.1	31510883	.	C	A	.	.	MAF_INRAE=32.911;MAF_USDA=37.059
NC_035086.1	31510918	.	T	G	.	.	MAF_INRAE=38.608;MAF_USDA=40.588
NC_035086.1	31510975	.	T	G	.	.	MAF_USDA=2.941
NC_035086.1	31511062	.	A	C	.	.	MAF_INRAE=12.5;MAF_USDA=8.197
NC_035086.1	31511266	.	A	C	.	.	MAF_USDA=1.639
NC_035086.1	31511311	.	C	T	.	.	MAF_USDA=37.5
NC_035086.1	31511525	.	T	A	.	.	MAF_INRAE=21.519;MAF_USDA=22.941
NC_035086.1	31511725	.	A	G	.	.	MAF_INRAE=36.076;MAF_USDA=37.059
NC_035086.1	31511871	.	A	G	.	.	MAF_USDA=1.639
NC_035086.1	31511890	.	T	C	.	.	MAF_INRAE=25.949;MAF_USDA=47.059
NC_035086.1	31511928	.	G	A	.	.	MAF_INRAE=11.667;MAF_USDA=4.098
NC_035086.1	31511930	.	C	T	.	.	MAF_USDA=1.639
NC_035086.1	31512063	.	G	A	.	.	MAF_INRAE=6.329
NC_035086.1	31512157	.	T	C	.	.	MAF_USDA=2.459
NC_035086.1	31512193	.	G	T	.	.	MAF_INRAE=6.329;MAF_USDA=4.167
NC_035086.1	31512237	.	G	A	.	.	MAF_INRAE=6.962;MAF_USDA=10.588
NC_035086.1	31512253	.	A	G	.	.	MAF_INRAE=42.405;MAF_USDA=25.294
NC_035086.1	31512256	.	G	A	.	.	MAF_INRAE=12.5;MAF_USDA=9.412
NC_035086.1	31512285	.	C	T	.	.	MAF_USDA=2.459
NC_035086.1	31512323	.	C	T	.	.	MAF_INRAE=9.167
NC_035086.1	31512371	.	A	G	.	.	MAF_INRAE=12.5
NC_035086.1	31512377	.	A	G	.	.	MAF_INRAE=11.667
NC_035086.1	31512390	.	A	T	.	.	MAF_INRAE=4.167
NC_035086.1	31512394	.	A	T	.	.	MAF_INRAE=9.167
NC_035086.1	31512402	.	G	A	.	.	MAF_INRAE=10.833
NC_035086.1	31512409	.	A	T	.	.	MAF_USDA=7.647
NC_035086.1	31512432	.	A	G	.	.	MAF_USDA=1.639
NC_035086.1	31512449	.	A	T	.	.	MAF_INRAE=5.0
NC_035086.1	31512455	.	G	A	.	.	MAF_INRAE=5.0
NC_035086.1	31512457	.	G	T	.	.	MAF_INRAE=5.0
NC_035086.1	31512462	.	C	A	.	.	MAF_INRAE=4.167
NC_035086.1	31512463	.	T	A	.	.	MAF_INRAE=4.167
NC_035086.1	31512491	.	A	G	.	.	MAF_INRAE=8.333
NC_035086.1	31512498	.	C	G	.	.	MAF_INRAE=8.333
NC_035086.1	31512504	.	A	G	.	.	MAF_INRAE=9.167
NC_035086.1	31512514	.	C	G	.	.	MAF_INRAE=9.167
NC_035086.1	31512521	.	G	A	.	.	MAF_INRAE=10.0
NC_035086.1	31512538	.	T	C	.	.	MAF_INRAE=7.5
NC_035086.1	31512562	.	G	A	.	.	MAF_INRAE=11.667
NC_035086.1	31512568	.	G	A	.	.	MAF_INRAE=12.5
NC_035086.1	31512586	.	A	G	.	.	MAF_INRAE=5.833
NC_035086.1	31512616	.	A	G	.	.	MAF_INRAE=7.5
NC_035086.1	31512622	.	C	G	.	.	MAF_INRAE=5.0
NC_035086.1	31512631	.	G	A	.	.	MAF_INRAE=6.667
NC_035086.1	31512676	.	A	G	.	.	MAF_INRAE=36.076;MAF_USDA=37.647
NC_035086.1	31512710	.	G	A	.	.	MAF_INRAE=6.962;MAF_USDA=11.176
NC_035086.1	31512903	.	T	C	.	.	MAF_USDA=6.471
NC_035086.1	31512984	.	A	G	.	.	MAF_USDA=6.557
NC_035086.1	31513268	.	G	A	.	.	MAF_INRAE=5.696;MAF_USDA=3.279
NC_035086.1	31513322	.	A	C	.	.	MAF_USDA=2.459
NC_035086.1	31513361	.	G	T	.	.	MAF_USDA=2.459
NC_035086.1	31513442	.	G	A	.	.	MAF_USDA=5.294
NC_035086.1	31513539	.	G	A	.	.	MAF_USDA=1.639
NC_035086.1	31513569	.	C	T	.	.	MAF_INRAE=36.076;MAF_USDA=23.529
NC_035086.1	31513570	.	C	A	.	.	MAF_INRAE=5.0
NC_035086.1	31513575	.	A	G	.	.	MAF_INRAE=6.667
NC_035086.1	31513647	.	C	T	.	.	MAF_INRAE=32.911;MAF_USDA=28.235
NC_035086.1	31513717	.	C	T	.	.	MAF_INRAE=6.329
NC_035086.1	31513764	.	A	G	.	.	MAF_INRAE=48.734;MAF_USDA=17.647
NC_035086.1	31513765	.	A	T	.	.	MAF_INRAE=49.167;MAF_USDA=17.647
NC_035086.1	31513766	.	T	C	.	.	MAF_INRAE=49.167;MAF_USDA=17.647
NC_035086.1	31513869	.	G	A	.	.	MAF_INRAE=3.333;MAF_USDA=5.738
NC_035086.1	31513981	.	G	T	.	.	MAF_INRAE=41.139;MAF_USDA=25.294
NC_035086.1	31514091	.	T	G	.	.	MAF_INRAE=34.177;MAF_USDA=35.294
NC_035086.1	31514124	.	C	A	.	.	MAF_INRAE=41.139;MAF_USDA=24.706
NC_035086.1	31514134	.	C	A	.	.	MAF_INRAE=15.19;MAF_USDA=44.706
NC_035086.1	31514142	.	C	A	.	.	MAF_INRAE=15.19;MAF_USDA=45.294
NC_035086.1	31514186	.	G	A	.	.	MAF_INRAE=3.333;MAF_USDA=5.882
NC_035086.1	31514245	.	C	T	.	.	MAF_INRAE=6.962;MAF_USDA=11.176
NC_035086.1	31514315	.	T	C	.	.	MAF_INRAE=41.139;MAF_USDA=23.529
NC_035086.1	31514324	.	T	G	.	.	MAF_INRAE=41.139;MAF_USDA=24.706
NC_035086.1	31514364	.	C	A	.	.	MAF_INRAE=3.333;MAF_USDA=4.918
NC_035086.1	31514411	.	T	G	.	.	MAF_INRAE=23.333;MAF_USDA=50.0
NC_035086.1	31514427	.	G	T	.	.	MAF_INRAE=5.833;MAF_USDA=3.279
NC_035086.1	31514471	.	A	C	.	.	MAF_USDA=5.294
NC_035086.1	31514485	.	C	T	.	.	MAF_USDA=27.059
NC_035086.1	31514492	.	T	C	.	.	MAF_USDA=3.279
NC_035086.1	31514508	.	A	T	.	.	MAF_USDA=2.459
NC_035086.1	31514530	.	G	C	.	.	MAF_INRAE=39.167;MAF_USDA=23.529
NC_035086.1	31514581	.	T	G	.	.	MAF_INRAE=41.139;MAF_USDA=24.118
NC_035086.1	31514582	.	T	A	.	.	MAF_INRAE=39.167;MAF_USDA=24.118
NC_035086.1	31514643	.	G	A	.	.	MAF_INRAE=31.579;MAF_USDA=11.765
NC_035086.1	31514673	.	T	C	.	.	MAF_USDA=2.459
NC_035086.1	31514675	.	T	C	.	.	MAF_USDA=6.471
NC_035086.1	31514681	.	G	A	.	.	MAF_INRAE=3.333;MAF_USDA=1.639
NC_035086.1	31514704	.	T	A	.	.	MAF_INRAE=41.139;MAF_USDA=24.118
NC_035086.1	31514795	.	T	C	.	.	MAF_INRAE=41.772;MAF_USDA=30.0
NC_035086.1	31514827	.	G	A	.	.	MAF_INRAE=41.772;MAF_USDA=14.706
NC_035086.1	31514917	.	C	T	.	.	MAF_USDA=5.738
NC_035086.1	31514939	.	G	T	.	.	MAF_INRAE=41.139;MAF_USDA=18.824
NC_035086.1	31514960	.	G	A	.	.	MAF_INRAE=6.667
NC_035086.1	31515023	.	C	T	.	.	MAF_USDA=1.639
NC_035086.1	31515138	.	A	T	.	.	MAF_USDA=8.333
NC_035086.1	31515251	.	A	T	.	.	MAF_INRAE=35.443;MAF_USDA=15.294
NC_035086.1	31515273	.	C	A	.	.	MAF_INRAE=43.671;MAF_USDA=21.765
NC_035086.1	31515329	.	C	T	.	.	MAF_USDA=6.557
NC_035086.1	31515363	.	C	T	.	.	MAF_INRAE=45.57;MAF_USDA=40.0
NC_035086.1	31515365	.	A	G	.	.	MAF_INRAE=38.333;MAF_USDA=15.882
NC_035086.1	31515371	.	C	A	.	.	MAF_USDA=8.333
NC_035086.1	31515401	.	G	C	.	.	MAF_USDA=5.882
NC_035086.1	31515419	.	A	C	.	.	MAF_INRAE=6.962;MAF_USDA=24.118
NC_035086.1	31515509	.	G	A	.	.	MAF_INRAE=35.443;MAF_USDA=15.882
NC_035086.1	31515762	.	A	G	.	.	MAF_INRAE=35.443;MAF_USDA=15.882
NC_035086.1	31515885	.	T	A	.	.	MAF_USDA=3.279
NC_035086.1	31515975	.	G	A	.	.	MAF_INRAE=6.667
NC_035086.1	31516083	.	A	G	.	.	MAF_INRAE=49.367;MAF_USDA=39.412
NC_035086.1	31516164	.	C	T	.	.	MAF_INRAE=3.333;MAF_USDA=5.882
NC_035086.1	31516317	.	G	A	.	.	MAF_USDA=2.459
NC_035086.1	31516337	.	C	T	.	.	MAF_USDA=2.459
NC_035086.1	31516387	.	C	T	.	.	MAF_USDA=2.353
NC_035086.1	31516560	.	G	A	.	.	MAF_USDA=5.738
NC_035086.1	31516617	.	A	G	.	.	MAF_USDA=7.377
NC_035086.1	31516633	.	T	A	.	.	MAF_INRAE=6.962;MAF_USDA=11.176
NC_035086.1	31516644	.	T	G	.	.	MAF_USDA=7.377
NC_035086.1	31516652	.	C	T	.	.	MAF_USDA=2.459
NC_035086.1	31516668	.	T	C	.	.	MAF_USDA=6.557
NC_035086.1	31516709	.	C	T	.	.	MAF_USDA=2.459
NC_035086.1	31516817	.	G	A	.	.	MAF_INRAE=27.848;MAF_USDA=39.412
NC_035086.1	31516944	.	T	A	.	.	MAF_INRAE=5.696
NC_035086.1	31516980	.	G	C	.	.	MAF_INRAE=29.747;MAF_USDA=35.294
NC_035086.1	31516981	.	G	A	.	.	MAF_USDA=2.459
NC_035086.1	31517222	.	G	A	.	.	MAF_USDA=2.5
NC_035086.1	31517324	.	A	G	.	.	MAF_USDA=7.377
NC_035086.1	31517457	.	C	G	.	.	MAF_USDA=7.059
NC_035086.1	31517468	.	T	G	.	.	MAF_USDA=3.279
NC_035086.1	31517810	.	G	A	.	.	MAF_USDA=3.333
NC_035086.1	31517859	.	A	G	.	.	MAF_USDA=2.459
NC_035086.1	31518088	.	A	G	.	.	MAF_INRAE=25.949;MAF_USDA=12.941
NC_035086.1	31518101	.	C	T	.	.	MAF_INRAE=6.962;MAF_USDA=11.765
NC_035086.1	31518305	.	G	C	.	.	MAF_USDA=2.459
NC_035086.1	31518316	.	A	G	.	.	MAF_INRAE=27.848;MAF_USDA=38.235
NC_035086.1	31518358	.	A	C	.	.	MAF_USDA=1.639
NC_035086.1	31518422	.	T	C	.	.	MAF_INRAE=18.987;MAF_USDA=12.353
NC_035086.1	31518477	.	G	A	.	.	MAF_INRAE=29.114;MAF_USDA=39.412
NC_035086.1	31518499	.	A	C	.	.	MAF_USDA=35.417
NC_035086.1	31518502	.	T	A	.	.	MAF_USDA=35.417
NC_035086.1	31518665	.	A	G	.	.	MAF_INRAE=27.848;MAF_USDA=38.824
NC_035086.1	31518674	.	C	T	.	.	MAF_USDA=1.639
NC_035086.1	31518771	.	T	C	.	.	MAF_INRAE=27.848;MAF_USDA=31.765
NC_035086.1	31518775	.	C	G	.	.	MAF_USDA=1.639
NC_035086.1	31518778	.	G	A	.	.	MAF_USDA=1.639
NC_035086.1	31518953	.	C	A	.	.	MAF_USDA=1.639
NC_035086.1	31518955	.	A	T	.	.	MAF_INRAE=31.013;MAF_USDA=38.235
NC_035086.1	31518996	.	A	T	.	.	MAF_USDA=4.118
NC_035086.1	31519016	.	C	A	.	.	MAF_INRAE=5.696
NC_035086.1	31519025	.	A	C	.	.	MAF_INRAE=27.848;MAF_USDA=38.235
NC_035086.1	31519067	.	A	G	.	.	MAF_INRAE=27.848;MAF_USDA=38.69
NC_035086.1	31519183	.	C	T	.	.	MAF_INRAE=17.722;MAF_USDA=8.333
NC_035086.1	31519207	.	A	T	.	.	MAF_INRAE=17.5;MAF_USDA=12.5
NC_035086.1	31519218	.	G	T	.	.	MAF_USDA=4.098
NC_035086.1	31519324	.	G	T	.	.	MAF_INRAE=27.848;MAF_USDA=38.235
NC_035086.1	31519433	.	A	T	.	.	MAF_USDA=4.098
NC_035086.1	31519474	.	A	T	.	.	MAF_USDA=1.639
NC_035086.1	31519479	.	T	C	.	.	MAF_INRAE=27.848;MAF_USDA=5.294
NC_035086.1	31519495	.	C	A	.	.	MAF_USDA=1.639
NC_035086.1	31519581	.	A	C	.	.	MAF_INRAE=27.848;MAF_USDA=37.647
NC_035086.1	31519583	.	T	C	.	.	MAF_INRAE=23.333;MAF_USDA=38.235
NC_035086.1	31519592	.	C	T	.	.	MAF_INRAE=27.848;MAF_USDA=38.235
NC_035086.1	31519704	.	C	T	.	.	MAF_INRAE=18.354;MAF_USDA=10.0
NC_035086.1	31519927	.	G	A	.	.	MAF_INRAE=25.949;MAF_USDA=47.059
NC_035086.1	31520033	.	T	C	.	.	MAF_INRAE=27.848;MAF_USDA=33.529
NC_035086.1	31520060	.	C	T	.	.	MAF_INRAE=27.848;MAF_USDA=37.647
NC_035086.1	31520173	.	C	T	.	.	MAF_USDA=1.639
NC_035086.1	31520205	.	C	T	.	.	MAF_INRAE=31.013;MAF_USDA=21.765
NC_035086.1	31520333	.	A	C	.	.	MAF_USDA=2.459
NC_035086.1	31520345	.	A	C	.	.	MAF_USDA=10.0
NC_035086.1	31520346	.	A	T	.	.	MAF_USDA=10.0
NC_035086.1	31520347	.	A	T	.	.	MAF_USDA=10.0
NC_035086.1	31520426	.	T	C	.	.	MAF_INRAE=6.667
NC_035086.1	31520446	.	A	T	.	.	MAF_INRAE=30.38;MAF_USDA=45.882
NC_035086.1	31520449	.	T	A	.	.	MAF_USDA=8.235
NC_035086.1	31520522	.	G	A	.	.	MAF_USDA=2.459
NC_035086.1	31520526	.	T	C	.	.	MAF_INRAE=31.013;MAF_USDA=45.833
NC_035086.1	31520638	.	A	C	.	.	MAF_INRAE=3.333
NC_035086.1	31520694	.	T	A	.	.	MAF_INRAE=31.013;MAF_USDA=41.765
NC_035086.1	31520916	.	T	G	.	.	MAF_USDA=6.557
NC_035086.1	31521001	.	C	T	.	.	MAF_INRAE=30.38;MAF_USDA=45.833
NC_035086.1	31521149	.	G	A	.	.	MAF_INRAE=1.667;MAF_USDA=9.836
NC_035086.1	31521367	.	A	T	.	.	MAF_USDA=39.583
NC_035086.1	31521426	.	A	T	.	.	MAF_INRAE=42.105;MAF_USDA=33.529
NC_035086.1	31521450	.	A	T	.	.	MAF_USDA=6.557
NC_035086.1	31521464	.	G	A	.	.	MAF_INRAE=26.316;MAF_USDA=39.583
NC_035086.1	31521472	.	G	A	.	.	MAF_INRAE=42.105;MAF_USDA=32.353
NC_035086.1	31521550	.	A	G	.	.	MAF_USDA=1.765
NC_035086.1	31521589	.	T	C	.	.	MAF_USDA=38.095
NC_035086.1	31521740	.	C	G	.	.	MAF_INRAE=31.579;MAF_USDA=6.25
NC_035086.1	31521763	.	C	A	.	.	MAF_USDA=20.833
NC_035086.1	31521799	.	T	C	.	.	MAF_USDA=16.667
NC_035086.1	31521860	.	A	T	.	.	MAF_INRAE=28.481;MAF_USDA=25.882
NC_035086.1	31522085	.	G	C	.	.	MAF_INRAE=28.481;MAF_USDA=32.941
NC_035086.1	31522095	.	A	C	.	.	MAF_INRAE=28.481;MAF_USDA=32.941
NC_035086.1	31522121	.	T	G	.	.	MAF_INRAE=28.481;MAF_USDA=33.529
NC_035086.1	31522171	.	G	C	.	.	MAF_USDA=3.279
NC_035086.1	31522174	.	C	A	.	.	MAF_INRAE=41.772;MAF_USDA=30.588
NC_035086.1	31522185	.	A	C	.	.	MAF_USDA=9.016
NC_035086.1	31522304	.	C	T	.	.	MAF_INRAE=27.848;MAF_USDA=31.765
NC_035086.1	31522330	.	T	A	.	.	MAF_USDA=1.639
NC_035086.1	31522360	.	C	T	.	.	MAF_INRAE=25.949;MAF_USDA=13.529
NC_035086.1	31522519	.	A	T	.	.	MAF_INRAE=27.848;MAF_USDA=32.941
NC_035086.1	31522534	.	T	G	.	.	MAF_USDA=2.459
NC_035086.1	31522535	.	C	G	.	.	MAF_USDA=1.639
NC_035086.1	31522554	.	A	G	.	.	MAF_INRAE=27.848;MAF_USDA=31.765
NC_035086.1	31522624	.	T	A	.	.	MAF_INRAE=6.667;MAF_USDA=1.639
NC_035086.1	31522626	.	T	G	.	.	MAF_INRAE=27.848;MAF_USDA=32.353
NC_035086.1	31522627	.	T	C	.	.	MAF_INRAE=23.333;MAF_USDA=32.353
NC_035086.1	31522679	.	T	C	.	.	MAF_INRAE=27.848;MAF_USDA=31.765
NC_035086.1	31522780	.	T	G	.	.	MAF_USDA=1.639
NC_035086.1	31522854	.	C	T	.	.	MAF_USDA=2.459
NC_035086.1	31522977	.	T	A	.	.	MAF_INRAE=27.848;MAF_USDA=33.529
NC_035086.1	31523022	.	A	C	.	.	MAF_USDA=2.459
NC_035086.1	31523029	.	A	G	.	.	MAF_INRAE=29.114;MAF_USDA=32.941
NC_035086.1	31523064	.	A	C	.	.	MAF_INRAE=5.696
NC_035086.1	31523116	.	A	T	.	.	MAF_USDA=5.294
NC_035086.1	31523149	.	C	A	.	.	MAF_INRAE=3.333
NC_035086.1	31523150	.	C	G	.	.	MAF_INRAE=3.333
NC_035086.1	31523289	.	G	C	.	.	MAF_USDA=4.167
NC_035086.1	31523443	.	C	A	.	.	MAF_USDA=8.333
NC_035086.1	31523535	.	C	T	.	.	MAF_USDA=6.25
NC_035086.1	31523574	.	A	C	.	.	MAF_USDA=6.25
NC_035086.1	31523646	.	C	G	.	.	MAF_USDA=4.167
NC_035086.1	31523647	.	T	C	.	.	MAF_USDA=4.167
NC_035086.1	31523655	.	C	T	.	.	MAF_USDA=4.167
NC_035086.1	31523821	.	G	A	.	.	MAF_INRAE=17.722;MAF_USDA=12.5
NC_035086.1	31523831	.	C	T	.	.	MAF_USDA=4.918
NC_035086.1	31523856	.	G	A	.	.	MAF_USDA=7.059
NC_035086.1	31523902	.	A	G	.	.	MAF_INRAE=28.481;MAF_USDA=31.176
NC_035086.1	31523910	.	T	A	.	.	MAF_USDA=1.639
NC_035086.1	31524002	.	G	T	.	.	MAF_INRAE=31.013;MAF_USDA=35.882
NC_035086.1	31524003	.	C	T	.	.	MAF_INRAE=32.5;MAF_USDA=35.882
NC_035086.1	31524149	.	G	A	.	.	MAF_INRAE=41.139;MAF_USDA=22.353
NC_035086.1	31524200	.	A	G	.	.	MAF_INRAE=27.848;MAF_USDA=31.765
NC_035086.1	31524205	.	A	G	.	.	MAF_INRAE=27.848;MAF_USDA=32.941
NC_035086.1	31524218	.	T	A	.	.	MAF_INRAE=6.962;MAF_USDA=11.176
NC_035086.1	31524229	.	T	C	.	.	MAF_USDA=11.176
NC_035086.1	31524317	.	C	T	.	.	MAF_INRAE=28.481;MAF_USDA=25.294
NC_035086.1	31524346	.	T	G	.	.	MAF_INRAE=29.114;MAF_USDA=33.529
NC_035086.1	31524351	.	C	G	.	.	MAF_USDA=2.459
NC_035086.1	31524436	.	A	C	.	.	MAF_INRAE=42.105;MAF_USDA=16.667
NC_035086.1	31524439	.	T	G	.	.	MAF_INRAE=44.167;MAF_USDA=37.5
NC_035086.1	31524440	.	T	C	.	.	MAF_INRAE=18.333
NC_035086.1	31524473	.	G	T	.	.	MAF_INRAE=3.333
NC_035086.1	31524539	.	A	T	.	.	MAF_USDA=47.826
NC_035086.1	31524590	.	T	A	.	.	MAF_USDA=25.0
NC_035086.1	31524641	.	C	T	.	.	MAF_USDA=23.913
NC_035086.1	31524658	.	T	G	.	.	MAF_USDA=50.0
NC_035086.1	31524808	.	A	T	.	.	MAF_USDA=39.583
NC_035086.1	31524820	.	G	A	.	.	MAF_USDA=50.0
NC_035086.1	31524964	.	T	C	.	.	MAF_USDA=45.833
NC_035086.1	31525041	.	G	A	.	.	MAF_USDA=16.667
NC_035086.1	31525111	.	C	T	.	.	MAF_USDA=1.639
NC_035086.1	31525132	.	C	T	.	.	MAF_INRAE=42.105;MAF_USDA=45.882
NC_035086.1	31525160	.	C	T	.	.	MAF_INRAE=25.833;MAF_USDA=32.353
NC_035086.1	31525214	.	C	A	.	.	MAF_INRAE=3.333;MAF_USDA=10.417
NC_035086.1	31525220	.	T	G	.	.	MAF_INRAE=3.333;MAF_USDA=1.639
NC_035086.1	31525300	.	T	C	.	.	MAF_USDA=11.475
NC_035086.1	31525342	.	A	T	.	.	MAF_USDA=9.016
NC_035086.1	31525351	.	C	T	.	.	MAF_USDA=12.295
NC_035086.1	31525407	.	A	T	.	.	MAF_USDA=18.852
NC_035086.1	31525427	.	G	A	.	.	MAF_USDA=5.738
NC_035086.1	31525468	.	C	A	.	.	MAF_USDA=5.738
NC_035086.1	31525469	.	A	G	.	.	MAF_INRAE=14.167;MAF_USDA=12.5
NC_035086.1	31525506	.	G	A	.	.	MAF_INRAE=28.333;MAF_USDA=31.25
NC_035086.1	31525532	.	G	T	.	.	MAF_INRAE=32.5;MAF_USDA=39.583
NC_035086.1	31525668	.	T	A	.	.	MAF_USDA=6.557
NC_035086.1	31525765	.	C	G	.	.	MAF_INRAE=3.333
NC_035086.1	31525783	.	A	C	.	.	MAF_USDA=1.639
NC_035086.1	31525832	.	A	T	.	.	MAF_INRAE=27.848;MAF_USDA=32.353
NC_035086.1	31525876	.	C	A	.	.	MAF_INRAE=27.848;MAF_USDA=31.765
NC_035086.1	31525916	.	A	T	.	.	MAF_USDA=5.294
NC_035086.1	31525947	.	A	T	.	.	MAF_INRAE=27.848;MAF_USDA=32.353
NC_035086.1	31526017	.	G	T	.	.	MAF_USDA=2.459
NC_035086.1	31526018	.	C	T	.	.	MAF_USDA=2.459
NC_035086.1	31526080	.	C	G	.	.	MAF_USDA=1.639
NC_035086.1	31526161	.	C	T	.	.	MAF_INRAE=41.139;MAF_USDA=22.353
NC_035086.1	31526173	.	C	T	.	.	MAF_INRAE=5.833;MAF_USDA=2.459
NC_035086.1	31526188	.	A	G	.	.	MAF_INRAE=27.848;MAF_USDA=31.765
NC_035086.1	31526202	.	C	T	.	.	MAF_INRAE=3.333
NC_035086.1	31526217	.	G	T	.	.	MAF_INRAE=28.481;MAF_USDA=31.765
NC_035086.1	31526241	.	A	T	.	.	MAF_INRAE=27.848;MAF_USDA=25.294
NC_035086.1	31526331	.	C	T	.	.	MAF_USDA=2.459
NC_035086.1	31526332	.	C	T	.	.	MAF_USDA=1.639
NC_035086.1	31526346	.	A	C	.	.	MAF_USDA=2.459
NC_035086.1	31526380	.	A	T	.	.	MAF_USDA=2.459
NC_035086.1	31526387	.	T	G	.	.	MAF_INRAE=29.747;MAF_USDA=31.176
NC_035086.1	31526389	.	G	T	.	.	MAF_INRAE=25.833;MAF_USDA=32.941
NC_035086.1	31526471	.	T	A	.	.	MAF_INRAE=5.833
NC_035086.1	31526473	.	A	G	.	.	MAF_INRAE=20.886;MAF_USDA=12.5
NC_035086.1	31526519	.	T	A	.	.	MAF_USDA=1.639
NC_035086.1	31526520	.	A	T	.	.	MAF_INRAE=27.848;MAF_USDA=25.294
NC_035086.1	31526553	.	G	A	.	.	MAF_INRAE=27.848;MAF_USDA=30.0
NC_035086.1	31526560	.	G	A	.	.	MAF_USDA=3.279
NC_035086.1	31526579	.	A	T	.	.	MAF_INRAE=28.481;MAF_USDA=31.765
NC_035086.1	31526585	.	T	C	.	.	MAF_USDA=1.639
NC_035086.1	31526595	.	C	T	.	.	MAF_INRAE=27.848;MAF_USDA=24.706
NC_035086.1	31526626	.	T	C	.	.	MAF_USDA=3.279
NC_035086.1	31526665	.	T	C	.	.	MAF_INRAE=29.114
NC_035086.1	31526682	.	T	A	.	.	MAF_INRAE=25.949;MAF_USDA=11.765
NC_035086.1	31526717	.	A	G	.	.	MAF_USDA=1.639
NC_035086.1	31526831	.	A	T	.	.	MAF_USDA=1.639
NC_035086.1	31526832	.	T	A	.	.	MAF_USDA=1.639
NC_035086.1	31526845	.	G	C	.	.	MAF_USDA=1.639
NC_035086.1	31526850	.	A	G	.	.	MAF_USDA=1.639
NC_035086.1	31526856	.	C	A	.	.	MAF_USDA=1.639
NC_035086.1	31526881	.	A	C	.	.	MAF_INRAE=22.785;MAF_USDA=8.824
NC_035086.1	31526931	.	A	C	.	.	MAF_INRAE=27.848;MAF_USDA=31.765
NC_035086.1	31526938	.	A	C	.	.	MAF_USDA=2.353
NC_035086.1	31526954	.	C	T	.	.	MAF_USDA=5.357
NC_035086.1	31527043	.	G	A	.	.	MAF_INRAE=40.506;MAF_USDA=13.115
NC_035086.1	31527075	.	T	A	.	.	MAF_USDA=2.5
NC_035086.1	31527094	.	G	A	.	.	MAF_USDA=2.459
NC_035086.1	31527238	.	G	T	.	.	MAF_INRAE=28.481;MAF_USDA=31.765
NC_035086.1	31527239	.	C	T	.	.	MAF_INRAE=24.167;MAF_USDA=31.765
NC_035086.1	31527257	.	C	A	.	.	MAF_INRAE=27.848;MAF_USDA=31.176
NC_035086.1	31527390	.	G	T	.	.	MAF_USDA=4.098
NC_035086.1	31527456	.	C	A	.	.	MAF_INRAE=20.886;MAF_USDA=12.941
NC_035086.1	31527469	.	G	A	.	.	MAF_INRAE=20.886;MAF_USDA=13.529
NC_035086.1	31527485	.	T	C	.	.	MAF_USDA=5.738
NC_035086.1	31527487	.	A	G	.	.	MAF_INRAE=23.333;MAF_USDA=31.765
NC_035086.1	31527510	.	T	C	.	.	MAF_INRAE=20.886;MAF_USDA=16.471
NC_035086.1	31527530	.	G	A	.	.	MAF_USDA=2.459
NC_035086.1	31527531	.	G	A	.	.	MAF_INRAE=20.253;MAF_USDA=11.765
NC_035086.1	31527680	.	T	C	.	.	MAF_INRAE=27.848;MAF_USDA=32.353
NC_035086.1	31527744	.	T	C	.	.	MAF_USDA=3.279
NC_035086.1	31527746	.	A	C	.	.	MAF_INRAE=27.848;MAF_USDA=32.353
NC_035086.1	31527764	.	A	G	.	.	MAF_USDA=3.279
NC_035086.1	31527800	.	C	A	.	.	MAF_INRAE=6.962;MAF_USDA=4.167
NC_035086.1	31527950	.	T	G	.	.	MAF_USDA=8.197
NC_035086.1	31528067	.	G	T	.	.	MAF_INRAE=9.167
NC_035086.1	31528174	.	A	G	.	.	MAF_INRAE=31.013;MAF_USDA=49.412
NC_035086.1	31528180	.	A	T	.	.	MAF_INRAE=6.667
NC_035086.1	31528263	.	A	T	.	.	MAF_INRAE=31.013;MAF_USDA=42.353
NC_035086.1	31528289	.	G	A	.	.	MAF_USDA=1.639
NC_035086.1	31528309	.	T	A	.	.	MAF_USDA=2.459
NC_035086.1	31528318	.	C	A	.	.	MAF_USDA=1.639
NC_035086.1	31528329	.	C	T	.	.	MAF_INRAE=6.962;MAF_USDA=10.588
NC_035086.1	31528599	.	T	A	.	.	MAF_INRAE=41.139;MAF_USDA=21.429
NC_035086.1	31528692	.	C	A	.	.	MAF_INRAE=25.316;MAF_USDA=11.905
NC_035086.1	31528693	.	A	G	.	.	MAF_USDA=1.667
NC_035086.1	31528844	.	C	T	.	.	MAF_INRAE=20.886;MAF_USDA=12.941
NC_035086.1	31528984	.	C	T	.	.	MAF_INRAE=46.667;MAF_USDA=22.917
NC_035086.1	31529087	.	T	C	.	.	MAF_INRAE=3.333
NC_035086.1	31529139	.	A	C	.	.	MAF_INRAE=28.481;MAF_USDA=11.176
NC_035086.1	31529264	.	A	G	.	.	MAF_USDA=4.118
NC_035086.1	31529268	.	A	T	.	.	MAF_USDA=1.639
NC_035086.1	31529391	.	C	A	.	.	MAF_USDA=3.279
NC_035086.1	31529392	.	A	T	.	.	MAF_USDA=3.279
NC_035086.1	31529403	.	C	T	.	.	MAF_USDA=3.529
NC_035086.1	31529421	.	C	T	.	.	MAF_USDA=2.459
NC_035086.1	31529482	.	C	A	.	.	MAF_INRAE=46.835;MAF_USDA=35.294
NC_035086.1	31529483	.	C	A	.	.	MAF_INRAE=48.333;MAF_USDA=35.294
NC_035086.1	31529507	.	G	A	.	.	MAF_INRAE=47.468;MAF_USDA=35.882
NC_035086.1	31529592	.	T	A	.	.	MAF_INRAE=9.494;MAF_USDA=45.294
NC_035086.1	31529802	.	A	C	.	.	MAF_USDA=2.459
NC_035086.1	31529998	.	A	G	.	.	MAF_USDA=15.882
NC_035086.1	31530023	.	A	G	.	.	MAF_USDA=2.459
NC_035086.1	31530080	.	C	T	.	.	MAF_USDA=8.333
NC_035086.1	31530157	.	A	C	.	.	MAF_INRAE=5.696
NC_035086.1	31530182	.	C	T	.	.	MAF_INRAE=6.962;MAF_USDA=10.0
NC_035086.1	31530220	.	T	C	.	.	MAF_INRAE=28.481;MAF_USDA=37.647
NC_035086.1	31530229	.	T	C	.	.	MAF_INRAE=25.316;MAF_USDA=20.588
NC_035086.1	31530304	.	C	A	.	.	MAF_INRAE=4.43;MAF_USDA=8.824
NC_035086.1	31530324	.	A	G	.	.	MAF_USDA=4.118
NC_035086.1	31530606	.	A	T	.	.	MAF_INRAE=27.848;MAF_USDA=49.412
NC_035086.1	31530609	.	G	A	.	.	MAF_INRAE=9.167
NC_035086.1	31530610	.	T	G	.	.	MAF_INRAE=5.696
NC_035086.1	31530668	.	T	C	.	.	MAF_INRAE=40.506;MAF_USDA=18.824
NC_035086.1	31530735	.	T	G	.	.	MAF_USDA=3.529
NC_035086.1	31530783	.	G	T	.	.	MAF_USDA=4.098
NC_035086.1	31530787	.	C	A	.	.	MAF_USDA=3.279
NC_035086.1	31530909	.	A	T	.	.	MAF_USDA=1.639
NC_035086.1	31530973	.	C	T	.	.	MAF_INRAE=31.646;MAF_USDA=20.0
NC_035086.1	31531017	.	C	T	.	.	MAF_INRAE=32.278;MAF_USDA=49.412
NC_035086.1	31531102	.	G	A	.	.	MAF_INRAE=40.506;MAF_USDA=28.824
NC_035086.1	31531208	.	A	G	.	.	MAF_INRAE=30.38;MAF_USDA=15.294
NC_035086.1	31531219	.	T	A	.	.	MAF_INRAE=27.848;MAF_USDA=23.529
NC_035086.1	31531283	.	G	A	.	.	MAF_INRAE=41.139;MAF_USDA=28.824
NC_035086.1	31531402	.	T	C	.	.	MAF_INRAE=40.506;MAF_USDA=27.083
NC_035086.1	31531466	.	A	T	.	.	MAF_USDA=2.459
NC_035086.1	31531480	.	T	C	.	.	MAF_INRAE=41.139;MAF_USDA=28.235
NC_035086.1	31531693	.	A	C	.	.	MAF_USDA=2.459
NC_035086.1	31531723	.	T	A	.	.	MAF_INRAE=6.667
NC_035086.1	31531754	.	ATTTTTTTTTTTA	ATTTTTTTTTTTT	.	.	MAF_USDA=10.417
NC_035086.1	31531767	.	G	T	.	.	MAF_USDA=33.333
NC_035086.1	31531944	.	G	T	.	.	MAF_INRAE=24.684;MAF_USDA=17.647
NC_035086.1	31531948	.	G	A	.	.	MAF_INRAE=3.333
NC_035086.1	31532015	.	A	C	.	.	MAF_INRAE=41.139;MAF_USDA=26.471
NC_035086.1	31532096	.	G	A	.	.	MAF_INRAE=41.139;MAF_USDA=28.235
NC_035086.1	31532179	.	T	A	.	.	MAF_USDA=4.118
NC_035086.1	31532237	.	A	T	.	.	MAF_USDA=4.167
NC_035086.1	31532293	.	A	C	.	.	MAF_USDA=4.706
NC_035086.1	31532340	.	A	G	.	.	MAF_INRAE=41.139;MAF_USDA=28.824
NC_035086.1	31532411	.	T	G	.	.	MAF_USDA=1.639
NC_035086.1	31532531	.	A	T	.	.	MAF_INRAE=24.684;MAF_USDA=17.059
NC_035086.1	31532533	.	T	C	.	.	MAF_USDA=1.639
NC_035086.1	31532543	.	C	T	.	.	MAF_USDA=1.639
NC_035086.1	31532778	.	A	C	.	.	MAF_USDA=4.167
NC_035086.1	31532939	.	T	C	.	.	MAF_USDA=1.639
NC_035086.1	31533136	.	A	C	.	.	MAF_USDA=2.459
NC_035086.1	31533156	.	T	C	.	.	MAF_INRAE=31.013;MAF_USDA=15.294
NC_035086.1	31533222	.	G	T	.	.	MAF_USDA=1.639
NC_035086.1	31533279	.	G	T	.	.	MAF_USDA=8.197
NC_035086.1	31533407	.	C	A	.	.	MAF_INRAE=5.696
NC_035086.1	31533559	.	G	A	.	.	MAF_INRAE=25.316;MAF_USDA=14.706
NC_035086.1	31533616	.	A	T	.	.	MAF_INRAE=9.167;MAF_USDA=20.588
NC_035086.1	31533634	.	A	G	.	.	MAF_INRAE=29.114;MAF_USDA=10.588
NC_035086.1	31533751	.	G	T	.	.	MAF_USDA=2.459
NC_035086.1	31533794	.	C	T	.	.	MAF_USDA=1.639
NC_035086.1	31533824	.	A	T	.	.	MAF_USDA=6.471
NC_035086.1	31533891	.	G	A	.	.	MAF_USDA=1.639
NC_035086.1	31534015	.	C	T	.	.	MAF_USDA=20.588
NC_035086.1	31534125	.	A	G	.	.	MAF_INRAE=9.167
NC_035086.1	31534127	.	G	T	.	.	MAF_INRAE=16.667;MAF_USDA=16.471
NC_035086.1	31534130	.	A	T	.	.	MAF_INRAE=16.667;MAF_USDA=17.059
NC_035086.1	31534206	.	C	T	.	.	MAF_USDA=1.639
NC_035086.1	31534241	.	C	A	.	.	MAF_USDA=16.667
NC_035086.1	31534270	.	A	G	.	.	MAF_INRAE=5.696
NC_035086.1	31534321	.	A	G	.	.	MAF_INRAE=3.333
NC_035086.1	31534477	.	C	A	.	.	MAF_USDA=1.639
NC_035086.1	31534530	.	A	T	.	.	MAF_INRAE=24.684;MAF_USDA=44.118
NC_035086.1	31534552	.	C	T	.	.	MAF_INRAE=10.0;MAF_USDA=17.647
NC_035086.1	31534832	.	C	A	.	.	MAF_USDA=1.639
NC_035086.1	31534928	.	G	A	.	.	MAF_USDA=2.459
NC_035086.1	31534953	.	C	T	.	.	MAF_USDA=1.639
NC_035086.1	31535097	.	G	T	.	.	MAF_USDA=4.118
NC_035086.1	31535126	.	C	A	.	.	MAF_INRAE=10.0;MAF_USDA=30.588
NC_035086.1	31535172	.	T	G	.	.	MAF_USDA=3.279
NC_035086.1	31535237	.	G	A	.	.	MAF_USDA=1.639
NC_035086.1	31535256	.	G	A	.	.	MAF_INRAE=3.333
NC_035086.1	31535270	.	C	T	.	.	MAF_INRAE=27.848;MAF_USDA=5.294
NC_035086.1	31535273	.	T	A	.	.	MAF_USDA=7.377
NC_035086.1	31535343	.	T	A	.	.	MAF_USDA=1.639
NC_035086.1	31535528	.	T	A	.	.	MAF_INRAE=40.506;MAF_USDA=38.235
NC_035086.1	31535852	.	C	T	.	.	MAF_USDA=4.098
NC_035086.1	31535949	.	C	T	.	.	MAF_USDA=1.639
NC_035086.1	31536093	.	A	C	.	.	MAF_INRAE=6.667
NC_035086.1	31536145	.	G	A	.	.	MAF_USDA=12.941
NC_035086.1	31536196	.	C	T	.	.	MAF_USDA=1.639
NC_035086.1	31536216	.	G	A	.	.	MAF_INRAE=34.81;MAF_USDA=46.471
NC_035086.1	31536340	.	G	T	.	.	MAF_USDA=1.639
NC_035086.1	31536432	.	C	T	.	.	MAF_INRAE=5.696
NC_035086.1	31536485	.	G	A	.	.	MAF_USDA=4.098
NC_035086.1	31536599	.	G	A	.	.	MAF_USDA=8.333
NC_035086.1	31536788	.	G	A	.	.	MAF_INRAE=29.747;MAF_USDA=37.059
NC_035086.1	31537237	.	A	G	.	.	MAF_INRAE=37.342;MAF_USDA=47.059
NC_035086.1	31537572	.	T	C	.	.	MAF_USDA=1.639
NC_035086.1	31537605	.	C	A	.	.	MAF_INRAE=9.167
NC_035086.1	31537625	.	T	A	.	.	MAF_USDA=3.529
NC_035086.1	31537740	.	C	T	.	.	MAF_USDA=10.588
NC_035086.1	31537821	.	C	T	.	.	MAF_INRAE=6.667;MAF_USDA=22.353
NC_035086.1	31537883	.	G	A	.	.	MAF_INRAE=32.278;MAF_USDA=25.882
NC_035086.1	31537886	.	C	T	.	.	MAF_INRAE=3.333
NC_035086.1	31538187	.	G	T	.	.	MAF_INRAE=3.333
NC_035086.1	31538202	.	C	T	.	.	MAF_USDA=4.918
NC_035086.1	31538309	.	A	T	.	.	MAF_INRAE=37.342;MAF_USDA=45.882
NC_035086.1	31538454	.	C	T	.	.	MAF_USDA=8.333
NC_035086.1	31538643	.	G	T	.	.	MAF_USDA=1.639
NC_035086.1	31538908	.	C	T	.	.	MAF_INRAE=6.667
NC_035086.1	31538938	.	G	A	.	.	MAF_USDA=1.639
NC_035086.1	31539135	.	A	C	.	.	MAF_INRAE=36.709;MAF_USDA=42.353
NC_035086.1	31539283	.	A	T	.	.	MAF_INRAE=9.167
NC_035086.1	31539287	.	A	C	.	.	MAF_INRAE=36.709;MAF_USDA=40.588
NC_035086.1	31539348	.	C	T	.	.	MAF_USDA=6.557
NC_035086.1	31539557	.	A	G	.	.	MAF_USDA=3.279
NC_035086.1	31539614	.	T	C	.	.	MAF_INRAE=25.949;MAF_USDA=12.353
NC_035086.1	31539694	.	A	T	.	.	MAF_INRAE=18.354;MAF_USDA=30.0
NC_035086.1	31539766	.	G	T	.	.	MAF_USDA=8.824
NC_035086.1	31539782	.	C	T	.	.	MAF_USDA=1.639
NC_035086.1	31539850	.	G	T	.	.	MAF_INRAE=25.949;MAF_USDA=12.941
NC_035086.1	31539868	.	T	C	.	.	MAF_USDA=17.059
NC_035086.1	31539912	.	A	G	.	.	MAF_USDA=15.882
NC_035086.1	31539945	.	G	C	.	.	MAF_USDA=18.235
NC_035086.1	31539978	.	C	A	.	.	MAF_INRAE=5.263;MAF_USDA=20.833
NC_035086.1	31540025	.	T	C	.	.	MAF_INRAE=10.759;MAF_USDA=24.706
NC_035086.1	31540039	.	C	T	.	.	MAF_INRAE=10.0;MAF_USDA=2.353
NC_035086.1	31540149	.	A	T	.	.	MAF_USDA=1.639
NC_035086.1	31540194	.	C	T	.	.	MAF_USDA=6.471
NC_035086.1	31540323	.	T	A	.	.	MAF_INRAE=10.759;MAF_USDA=25.595
NC_035086.1	31540366	.	C	A	.	.	MAF_INRAE=36.709;MAF_USDA=38.235
NC_035086.1	31540449	.	C	T	.	.	MAF_INRAE=10.759;MAF_USDA=27.059
NC_035086.1	31540494	.	G	T	.	.	MAF_INRAE=31.013
NC_035086.1	31540517	.	T	C	.	.	MAF_INRAE=27.215;MAF_USDA=5.294
NC_035086.1	31540543	.	A	G	.	.	MAF_USDA=5.882
NC_035086.1	31540610	.	G	A	.	.	MAF_INRAE=37.342;MAF_USDA=41.765
NC_035086.1	31540681	.	C	A	.	.	MAF_INRAE=6.667
NC_035086.1	31540871	.	A	G	.	.	MAF_USDA=2.083
NC_035086.1	31540946	.	C	A	.	.	MAF_USDA=17.059
NC_035086.1	31541073	.	C	T	.	.	MAF_USDA=6.471
NC_035086.1	31541198	.	T	C	.	.	MAF_USDA=20.833
NC_035086.1	31541200	.	A	G	.	.	MAF_USDA=20.833
NC_035086.1	31541202	.	C	T	.	.	MAF_USDA=20.833
NC_035086.1	31541221	.	G	T	.	.	MAF_INRAE=36.076;MAF_USDA=39.412
NC_035086.1	31541316	.	T	A	.	.	MAF_USDA=8.333
NC_035086.1	31541437	.	C	T	.	.	MAF_INRAE=25.316;MAF_USDA=11.765
NC_035086.1	31541535	.	T	G	.	.	MAF_INRAE=6.667
NC_035086.1	31541637	.	A	T	.	.	MAF_USDA=2.459
NC_035086.1	31541676	.	G	T	.	.	MAF_INRAE=10.759
NC_035086.1	31541855	.	A	G	.	.	MAF_INRAE=25.949;MAF_USDA=12.353
NC_035086.1	31541882	.	A	C	.	.	MAF_USDA=18.824
NC_035086.1	31541980	.	T	C	.	.	MAF_USDA=2.459
NC_035086.1	31542073	.	G	T	.	.	MAF_USDA=5.294
NC_035086.1	31542079	.	T	C	.	.	MAF_USDA=18.235
NC_035086.1	31542130	.	G	A	.	.	MAF_USDA=17.647
NC_035086.1	31542153	.	T	G	.	.	MAF_INRAE=5.696
NC_035086.1	31542179	.	C	G	.	.	MAF_USDA=2.459
NC_035086.1	31542217	.	G	T	.	.	MAF_INRAE=5.696;MAF_USDA=5.738
NC_035086.1	31542247	.	C	T	.	.	MAF_INRAE=6.667
NC_035086.1	31542325	.	G	A	.	.	MAF_INRAE=5.696;MAF_USDA=5.882
NC_035086.1	31542359	.	A	G	.	.	MAF_USDA=3.529
NC_035086.1	31542360	.	T	A	.	.	MAF_USDA=3.529
NC_035086.1	31542522	.	G	T	.	.	MAF_INRAE=31.646;MAF_USDA=43.529
NC_035086.1	31542546	.	A	C	.	.	MAF_INRAE=6.667
NC_035086.1	31542627	.	C	A	.	.	MAF_INRAE=6.667
NC_035086.1	31542643	.	C	A	.	.	MAF_USDA=8.333
NC_035086.1	31542652	.	C	T	.	.	MAF_USDA=1.639
NC_035086.1	31542759	.	C	T	.	.	MAF_USDA=1.639
NC_035086.1	31542881	.	G	A	.	.	MAF_USDA=7.059
NC_035086.1	31542888	.	T	G	.	.	MAF_USDA=2.459
NC_035086.1	31542953	.	T	G	.	.	MAF_USDA=3.279
NC_035086.1	31543128	.	C	A	.	.	MAF_USDA=1.639
NC_035086.1	31543133	.	T	C	.	.	MAF_USDA=1.639
NC_035086.1	31543135	.	C	A	.	.	MAF_USDA=4.918
NC_035086.1	31543218	.	C	A	.	.	MAF_USDA=3.279
NC_035086.1	31543222	.	T	A	.	.	MAF_USDA=1.639
NC_035086.1	31543245	.	G	T	.	.	MAF_INRAE=27.848;MAF_USDA=5.294
NC_035086.1	31543258	.	G	T	.	.	MAF_USDA=6.25
NC_035086.1	31543261	.	A	G	.	.	MAF_INRAE=26.582;MAF_USDA=37.059
NC_035086.1	31543405	.	C	T	.	.	MAF_INRAE=3.333;MAF_USDA=10.417
NC_035086.1	31543418	.	C	A	.	.	MAF_INRAE=27.215;MAF_USDA=36.471
NC_035086.1	31543443	.	C	A	.	.	MAF_INRAE=6.667
NC_035086.1	31543445	.	T	C	.	.	MAF_INRAE=6.667
NC_035086.1	31543449	.	C	T	.	.	MAF_INRAE=6.667
NC_035086.1	31543532	.	T	A	.	.	MAF_USDA=15.882
NC_035086.1	31543557	.	G	A	.	.	MAF_INRAE=47.468;MAF_USDA=25.882
NC_035086.1	31543566	.	G	A	.	.	MAF_USDA=7.377
NC_035086.1	31543610	.	C	T	.	.	MAF_USDA=25.595
NC_035086.1	31543724	.	T	A	.	.	MAF_INRAE=6.667
NC_035086.1	31543772	.	A	T	.	.	MAF_INRAE=36.709;MAF_USDA=49.412
NC_035086.1	31543780	.	G	T	.	.	MAF_INRAE=36.709;MAF_USDA=50.0
NC_035086.1	31543850	.	G	A	.	.	MAF_INRAE=5.696
NC_035086.1	31543858	.	C	T	.	.	MAF_USDA=3.279
NC_035086.1	31543916	.	T	C	.	.	MAF_INRAE=37.342;MAF_USDA=31.176
NC_035086.1	31543927	.	A	G	.	.	MAF_INRAE=37.342;MAF_USDA=28.824
NC_035086.1	31544009	.	G	T	.	.	MAF_USDA=1.639
NC_035086.1	31544068	.	G	T	.	.	MAF_USDA=22.917
NC_035086.1	31544069	.	G	C	.	.	MAF_USDA=22.917
NC_035086.1	31544089	.	T	G	.	.	MAF_INRAE=31.013;MAF_USDA=34.118
NC_035086.1	31544127	.	A	G	.	.	MAF_USDA=2.459
NC_035086.1	31544142	.	T	C	.	.	MAF_INRAE=3.333
NC_035086.1	31544171	.	C	T	.	.	MAF_USDA=6.557
NC_035086.1	31544261	.	C	T	.	.	MAF_INRAE=37.342;MAF_USDA=28.235
NC_035086.1	31544293	.	A	G	.	.	MAF_INRAE=37.342;MAF_USDA=10.417
NC_035086.1	31544294	.	A	G	.	.	MAF_INRAE=39.167;MAF_USDA=20.833
NC_035086.1	31544302	.	T	G	.	.	MAF_USDA=16.667
NC_035086.1	31544303	.	T	G	.	.	MAF_USDA=18.75
NC_035086.1	31544304	.	C	T	.	.	MAF_USDA=14.583
NC_035086.1	31544305	.	G	A	.	.	MAF_USDA=16.667
NC_035086.1	31544388	.	C	A	.	.	MAF_USDA=4.098
NC_035086.1	31544393	.	A	G	.	.	MAF_USDA=8.197
NC_035086.1	31544438	.	A	G	.	.	MAF_INRAE=39.167
NC_035086.1	31544443	.	A	G	.	.	MAF_INRAE=31.646;MAF_USDA=33.929
NC_035086.1	31544447	.	T	A	.	.	MAF_USDA=5.833
NC_035086.1	31544469	.	G	A	.	.	MAF_INRAE=5.696;MAF_USDA=9.016
NC_035086.1	31544565	.	C	T	.	.	MAF_INRAE=6.667
NC_035086.1	31544566	.	G	A	.	.	MAF_USDA=1.639
NC_035086.1	31544664	.	G	T	.	.	MAF_USDA=1.639
NC_035086.1	31544890	.	G	A	.	.	MAF_INRAE=25.949;MAF_USDA=24.706
NC_035086.1	31544923	.	T	C	.	.	MAF_USDA=1.639
NC_035086.1	31544949	.	C	T	.	.	MAF_USDA=1.639
NC_035086.1	31545148	.	T	G	.	.	MAF_INRAE=6.329;MAF_USDA=5.882
NC_035086.1	31545705	.	C	T	.	.	MAF_USDA=1.639
NC_035086.1	31545762	.	C	G	.	.	MAF_USDA=3.529
NC_035086.1	31545766	.	G	T	.	.	MAF_USDA=15.294
NC_035086.1	31546030	.	C	T	.	.	MAF_USDA=1.639
NC_035086.1	31546047	.	A	G	.	.	MAF_USDA=10.0
NC_035086.1	31546065	.	G	A	.	.	MAF_USDA=3.529
NC_035086.1	31546157	.	A	G	.	.	MAF_USDA=15.476
NC_035086.1	31546173	.	C	T	.	.	MAF_USDA=5.833
NC_035086.1	31546174	.	G	C	.	.	MAF_USDA=15.476
NC_035086.1	31546301	.	G	T	.	.	MAF_INRAE=5.696;MAF_USDA=15.882
NC_035086.1	31546336	.	T	C	.	.	MAF_INRAE=5.833;MAF_USDA=9.016
NC_035086.1	31546393	.	A	T	.	.	MAF_USDA=23.529
NC_035086.1	31546685	.	G	A	.	.	MAF_USDA=1.639
NC_035086.1	31546763	.	C	T	.	.	MAF_INRAE=5.696
NC_035086.1	31546776	.	C	A	.	.	MAF_USDA=22.353
NC_035086.1	31546783	.	G	T	.	.	MAF_USDA=5.294
NC_035086.1	31546796	.	G	T	.	.	MAF_USDA=21.176
NC_035086.1	31546892	.	T	G	.	.	MAF_USDA=8.824
NC_035086.1	31547002	.	T	C	.	.	MAF_USDA=21.765
NC_035086.1	31547025	.	C	T	.	.	MAF_USDA=14.706
NC_035086.1	31547056	.	A	G	.	.	MAF_USDA=14.706
NC_035086.1	31547070	.	T	C	.	.	MAF_USDA=20.0
NC_035086.1	31547071	.	C	A	.	.	MAF_USDA=20.0
NC_035086.1	31547117	.	C	A	.	.	MAF_USDA=8.824
NC_035086.1	31547182	.	T	C	.	.	MAF_USDA=20.588
NC_035086.1	31547213	.	A	G	.	.	MAF_USDA=21.176
NC_035086.1	31547229	.	G	A	.	.	MAF_USDA=1.639
NC_035086.1	31547319	.	T	C	.	.	MAF_USDA=20.0
NC_035086.1	31547323	.	A	T	.	.	MAF_USDA=1.639
NC_035086.1	31547364	.	C	T	.	.	MAF_INRAE=9.494;MAF_USDA=44.706
NC_035086.1	31547374	.	C	A	.	.	MAF_USDA=1.639
NC_035086.1	31547377	.	T	A	.	.	MAF_USDA=5.882
NC_035086.1	31547401	.	T	A	.	.	MAF_USDA=20.588
NC_035086.1	31547413	.	A	G	.	.	MAF_USDA=20.588
NC_035086.1	31547468	.	T	C	.	.	MAF_USDA=21.765
NC_035086.1	31547473	.	T	C	.	.	MAF_USDA=5.882
NC_035086.1	31547578	.	G	A	.	.	MAF_USDA=1.639
NC_035086.1	31547580	.	C	A	.	.	MAF_USDA=21.176
NC_035086.1	31547606	.	G	T	.	.	MAF_USDA=21.176
NC_035086.1	31547622	.	C	T	.	.	MAF_USDA=4.098
NC_035086.1	31547785	.	G	C	.	.	MAF_USDA=13.529
NC_035086.1	31547815	.	T	C	.	.	MAF_USDA=18.824
NC_035086.1	31547933	.	C	T	.	.	MAF_USDA=1.639
NC_035086.1	31548001	.	A	G	.	.	MAF_USDA=20.588
NC_035086.1	31548003	.	G	T	.	.	MAF_USDA=1.639
NC_035086.1	31548078	.	G	T	.	.	MAF_INRAE=3.333
NC_035086.1	31548084	.	G	A	.	.	MAF_INRAE=3.333
NC_035086.1	31548087	.	A	G	.	.	MAF_USDA=8.235
NC_035086.1	31548141	.	G	A	.	.	MAF_USDA=20.588
NC_035086.1	31548218	.	T	C	.	.	MAF_USDA=21.176
NC_035086.1	31548253	.	G	A	.	.	MAF_USDA=21.765
NC_035086.1	31548280	.	G	A	.	.	MAF_USDA=21.176
NC_035086.1	31548288	.	A	C	.	.	MAF_USDA=21.176
NC_035086.1	31548299	.	T	C	.	.	MAF_USDA=21.176
NC_035086.1	31548302	.	G	T	.	.	MAF_USDA=20.833
NC_035086.1	31548305	.	C	T	.	.	MAF_USDA=21.176
NC_035086.1	31548313	.	T	C	.	.	MAF_USDA=20.588
NC_035086.1	31548320	.	A	T	.	.	MAF_USDA=21.176
NC_035086.1	31548367	.	C	T	.	.	MAF_USDA=1.639
NC_035086.1	31548452	.	C	T	.	.	MAF_USDA=14.118
NC_035086.1	31548453	.	G	A	.	.	MAF_INRAE=9.167
NC_035086.1	31548472	.	C	T	.	.	MAF_USDA=1.667
NC_035086.1	31548500	.	G	T	.	.	MAF_USDA=21.687
NC_035086.1	31548513	.	C	T	.	.	MAF_USDA=22.289
NC_035086.1	31548525	.	A	G	.	.	MAF_USDA=22.289
NC_035086.1	31548631	.	T	C	.	.	MAF_USDA=22.024
NC_035086.1	31548707	.	G	T	.	.	MAF_USDA=15.294
NC_035086.1	31548712	.	G	A	.	.	MAF_USDA=1.639
NC_035086.1	31548727	.	G	T	.	.	MAF_USDA=20.588
NC_035086.1	31548742	.	G	T	.	.	MAF_USDA=4.167
NC_035086.1	31548756	.	T	G	.	.	MAF_INRAE=4.167;MAF_USDA=21.176
NC_035086.1	31548759	.	T	C	.	.	MAF_USDA=21.176
NC_035086.1	31548774	.	G	A	.	.	MAF_INRAE=22.785;MAF_USDA=7.377
NC_035086.1	31548800	.	C	T	.	.	MAF_USDA=4.918
NC_035086.1	31548855	.	C	A	.	.	MAF_USDA=21.765
NC_035086.1	31548931	.	A	T	.	.	MAF_USDA=1.639
NC_035086.1	31549036	.	T	C	.	.	MAF_USDA=6.471
NC_035086.1	31549155	.	A	T	.	.	MAF_USDA=20.588
NC_035086.1	31549214	.	G	A	.	.	MAF_USDA=8.824
NC_035086.1	31549217	.	T	C	.	.	MAF_USDA=1.639
NC_035086.1	31549338	.	A	G	.	.	MAF_INRAE=32.278;MAF_USDA=35.294
NC_035086.1	31549368	.	G	A	.	.	MAF_INRAE=6.962;MAF_USDA=24.706
NC_035086.1	31549389	.	A	G	.	.	MAF_USDA=3.279
NC_035086.1	31549412	.	G	A	.	.	MAF_INRAE=22.785;MAF_USDA=10.656
NC_035086.1	31549529	.	T	G	.	.	MAF_USDA=8.235
NC_035086.1	31549554	.	T	C	.	.	MAF_USDA=3.279
NC_035086.1	31549640	.	C	T	.	.	MAF_USDA=1.639
NC_035086.1	31549695	.	A	G	.	.	MAF_USDA=1.639
NC_035086.1	31549807	.	C	G	.	.	MAF_INRAE=6.962;MAF_USDA=19.412
NC_035086.1	31549832	.	C	A	.	.	MAF_INRAE=6.962;MAF_USDA=27.647
NC_035086.1	31549864	.	A	G	.	.	MAF_USDA=6.471
NC_035086.1	31549913	.	G	T	.	.	MAF_INRAE=4.43
NC_035086.1	31549930	.	G	T	.	.	MAF_USDA=1.639
NC_035086.1	31549935	.	C	T	.	.	MAF_USDA=1.639
NC_035086.1	31550044	.	G	A	.	.	MAF_INRAE=32.911;MAF_USDA=6.471
NC_035086.1	31550113	.	A	C	.	.	MAF_INRAE=33.544;MAF_USDA=31.765
NC_035086.1	31550128	.	T	C	.	.	MAF_INRAE=12.658;MAF_USDA=15.294
NC_035086.1	31550133	.	G	C	.	.	MAF_INRAE=9.167;MAF_USDA=16.471
NC_035086.1	31550247	.	A	T	.	.	MAF_USDA=1.639
NC_035086.1	31550292	.	C	T	.	.	MAF_USDA=8.824
NC_035086.1	31550363	.	C	A	.	.	MAF_INRAE=32.278;MAF_USDA=44.706
NC_035086.1	31550370	.	C	T	.	.	MAF_INRAE=8.228;MAF_USDA=26.471
NC_035086.1	31550384	.	C	T	.	.	MAF_USDA=3.279
NC_035086.1	31550413	.	C	G	.	.	MAF_INRAE=5.696
NC_035086.1	31550435	.	C	T	.	.	MAF_USDA=2.459
NC_035086.1	31550436	.	G	C	.	.	MAF_INRAE=3.333;MAF_USDA=1.639
NC_035086.1	31550482	.	T	C	.	.	MAF_USDA=1.639
NC_035086.1	31550571	.	C	A	.	.	MAF_USDA=2.459
NC_035086.1	31550580	.	T	C	.	.	MAF_INRAE=35.443;MAF_USDA=47.059
NC_035086.1	31550759	.	T	A	.	.	MAF_INRAE=36.076;MAF_USDA=45.294
NC_035086.1	31550843	.	A	G	.	.	MAF_USDA=6.471
NC_035086.1	31550859	.	G	T	.	.	MAF_USDA=6.471
NC_035086.1	31550958	.	C	T	.	.	MAF_USDA=1.639
NC_035086.1	31550963	.	A	C	.	.	MAF_USDA=1.639
NC_035086.1	31550996	.	C	A	.	.	MAF_INRAE=15.833;MAF_USDA=4.098
NC_035086.1	31551022	.	C	T	.	.	MAF_USDA=6.471
NC_035086.1	31551197	.	T	G	.	.	MAF_INRAE=22.785;MAF_USDA=6.557
NC_035086.1	31551210	.	G	A	.	.	MAF_INRAE=29.747;MAF_USDA=44.118
NC_035086.1	31551324	.	G	A	.	.	MAF_USDA=6.557
NC_035086.1	31553467	.	T	C	.	.	MAF_USDA=4.167
NC_035086.1	31553474	.	C	T	.	.	MAF_USDA=43.75
NC_035086.1	31553524	.	T	C	.	.	MAF_USDA=2.459
NC_035086.1	31553531	.	C	G	.	.	MAF_USDA=8.333
NC_035086.1	31553587	.	G	T	.	.	MAF_USDA=1.639
NC_035086.1	31553651	.	C	T	.	.	MAF_USDA=1.639
NC_035086.1	31553840	.	G	C	.	.	MAF_INRAE=6.962;MAF_USDA=12.353
NC_035086.1	31553856	.	C	T	.	.	MAF_INRAE=5.696
NC_035086.1	31553862	.	G	A	.	.	MAF_USDA=2.459
NC_035086.1	31553964	.	C	T	.	.	MAF_INRAE=7.5
NC_035086.1	31554003	.	A	T	.	.	MAF_INRAE=24.684;MAF_USDA=37.059
NC_035086.1	31554020	.	A	G	.	.	MAF_USDA=3.529
NC_035086.1	31554079	.	G	A	.	.	MAF_INRAE=5.696;MAF_USDA=1.639
NC_035086.1	31554134	.	T	A	.	.	MAF_INRAE=38.608;MAF_USDA=24.118
NC_035086.1	31554147	.	A	G	.	.	MAF_INRAE=5.696
NC_035086.1	31554196	.	G	A	.	.	MAF_USDA=2.459
NC_035086.1	31554230	.	G	C	.	.	MAF_USDA=3.529
NC_035086.1	31554333	.	A	T	.	.	MAF_INRAE=25.316;MAF_USDA=36.471
NC_035086.1	31554509	.	C	T	.	.	MAF_USDA=1.639
NC_035086.1	31554550	.	G	A	.	.	MAF_INRAE=29.747;MAF_USDA=40.0
NC_035086.1	31554566	.	C	A	.	.	MAF_INRAE=6.962;MAF_USDA=11.176
NC_035086.1	31554593	.	A	C	.	.	MAF_INRAE=45.57;MAF_USDA=40.0
NC_035086.1	31554619	.	G	T	.	.	MAF_INRAE=41.772;MAF_USDA=44.048
NC_035086.1	31554630	.	G	A	.	.	MAF_INRAE=25.316;MAF_USDA=36.471
NC_035086.1	31554685	.	G	A	.	.	MAF_INRAE=9.167
NC_035086.1	31554697	.	T	G	.	.	MAF_USDA=10.588
NC_035086.1	31554698	.	T	C	.	.	MAF_USDA=10.588
NC_035086.1	31554712	.	G	T	.	.	MAF_INRAE=5.696
NC_035086.1	31554757	.	C	A	.	.	MAF_USDA=1.639
NC_035086.1	31554811	.	C	T	.	.	MAF_INRAE=28.481;MAF_USDA=12.353
NC_035086.1	31554848	.	C	A	.	.	MAF_INRAE=6.962;MAF_USDA=11.176
NC_035086.1	31554863	.	G	A	.	.	MAF_INRAE=5.696
NC_035086.1	31554869	.	C	T	.	.	MAF_INRAE=5.696
NC_035086.1	31554914	.	G	A	.	.	MAF_USDA=14.706
NC_035086.1	31555031	.	C	G	.	.	MAF_USDA=1.639
NC_035086.1	31555089	.	A	G	.	.	MAF_INRAE=7.595;MAF_USDA=24.118
NC_035086.1	31555117	.	C	A	.	.	MAF_USDA=7.059
NC_035086.1	31555144	.	C	T	.	.	MAF_USDA=2.459
NC_035086.1	31555195	.	G	A	.	.	MAF_INRAE=25.949;MAF_USDA=48.235
NC_035086.1	31555334	.	A	G	.	.	MAF_INRAE=5.696
NC_035086.1	31555352	.	G	T	.	.	MAF_USDA=3.529
NC_035086.1	31555353	.	A	G	.	.	MAF_INRAE=5.696
NC_035086.1	31555391	.	A	C	.	.	MAF_INRAE=33.544;MAF_USDA=20.0
NC_035086.1	31555433	.	CG	CA	.	.	MAF_USDA=35.417
NC_035086.1	31555556	.	G	A	.	.	MAF_INRAE=6.962;MAF_USDA=25.882
NC_035086.1	31555687	.	G	T	.	.	MAF_INRAE=22.152;MAF_USDA=11.176
NC_035086.1	31555696	.	A	C	.	.	MAF_INRAE=34.177;MAF_USDA=20.0
NC_035086.1	31555783	.	G	T	.	.	MAF_INRAE=32.911;MAF_USDA=20.0
NC_035086.1	31555816	.	T	C	.	.	MAF_USDA=1.639
NC_035086.1	31555825	.	C	G	.	.	MAF_USDA=1.639
NC_035086.1	31555850	.	T	G	.	.	MAF_INRAE=6.962;MAF_USDA=11.176
NC_035086.1	31555855	.	T	A	.	.	MAF_USDA=3.279
NC_035086.1	31555872	.	C	G	.	.	MAF_USDA=1.639
NC_035086.1	31556069	.	C	A	.	.	MAF_INRAE=3.333;MAF_USDA=3.279
NC_035086.1	31556104	.	T	G	.	.	MAF_USDA=2.459
NC_035086.1	31556115	.	T	A	.	.	MAF_INRAE=23.418;MAF_USDA=32.941
NC_035086.1	31556123	.	T	C	.	.	MAF_USDA=1.639
NC_035086.1	31556208	.	A	T	.	.	MAF_INRAE=10.0;MAF_USDA=29.412
NC_035086.1	31556240	.	C	T	.	.	MAF_INRAE=3.333;MAF_USDA=9.016
NC_035086.1	31556264	.	C	T	.	.	MAF_USDA=1.639
NC_035086.1	31556281	.	C	A	.	.	MAF_USDA=2.941
NC_035086.1	31556313	.	C	A	.	.	MAF_INRAE=22.785;MAF_USDA=31.176
NC_035086.1	31556514	.	T	A	.	.	MAF_INRAE=17.5;MAF_USDA=23.529
NC_035086.1	31556526	.	A	G	.	.	MAF_INRAE=34.167;MAF_USDA=35.417
NC_035086.1	31556556	.	A	G	.	.	MAF_INRAE=11.667;MAF_USDA=25.0
NC_035086.1	31556561	.	G	A	.	.	MAF_USDA=18.75
NC_035086.1	31556717	.	C	G	.	.	MAF_INRAE=25.833;MAF_USDA=16.667
NC_035086.1	31556722	.	C	T	.	.	MAF_INRAE=6.667;MAF_USDA=8.333
NC_035086.1	31556723	.	G	T	.	.	MAF_INRAE=35.0;MAF_USDA=28.261
NC_035086.1	31556728	.	C	A	.	.	MAF_INRAE=4.167
NC_035086.1	31556739	.	G	T	.	.	MAF_INRAE=20.0;MAF_USDA=29.167
NC_035086.1	31556757	.	A	G	.	.	MAF_USDA=6.25
NC_035086.1	31556762	.	C	T	.	.	MAF_INRAE=25.833;MAF_USDA=22.917
NC_035086.1	31556802	.	G	C	.	.	MAF_INRAE=25.0;MAF_USDA=18.75
NC_035086.1	31556834	.	C	T	.	.	MAF_USDA=25.0
NC_035086.1	31556841	.	C	T	.	.	MAF_INRAE=7.5;MAF_USDA=4.167
NC_035086.1	31556950	.	C	T	.	.	MAF_INRAE=25.833;MAF_USDA=27.083
NC_035086.1	31556952	.	G	A	.	.	MAF_INRAE=25.833;MAF_USDA=27.083
NC_035086.1	31556957	.	A	G	.	.	MAF_USDA=18.75
NC_035086.1	31556975	.	C	T	.	.	MAF_INRAE=7.595;MAF_USDA=4.167
NC_035086.1	31557218	.	G	A	.	.	MAF_USDA=39.583
NC_035086.1	31557505	.	A	T	.	.	MAF_USDA=16.667
NC_035086.1	31557533	.	A	T	.	.	MAF_USDA=16.667
NC_035086.1	31557576	.	C	G	.	.	MAF_USDA=27.049
NC_035086.1	31557749	.	A	T	.	.	MAF_USDA=20.0
NC_035086.1	31557857	.	A	G	.	.	MAF_INRAE=45.57;MAF_USDA=45.882
NC_035086.1	31557890	.	G	T	.	.	MAF_INRAE=13.291;MAF_USDA=25.294
NC_035086.1	31557912	.	A	C	.	.	MAF_INRAE=46.203;MAF_USDA=48.824
NC_035086.1	31557914	.	C	A	.	.	MAF_INRAE=47.5;MAF_USDA=48.235
NC_035086.1	31557983	.	T	C	.	.	MAF_USDA=9.412
NC_035086.1	31558029	.	C	T	.	.	MAF_USDA=4.918
NC_035086.1	31558060	.	C	T	.	.	MAF_INRAE=31.579;MAF_USDA=30.588
NC_035086.1	31558098	.	C	T	.	.	MAF_USDA=4.098
NC_035086.1	31558114	.	C	T	.	.	MAF_USDA=6.557
NC_035086.1	31558123	.	C	T	.	.	MAF_USDA=2.459
NC_035086.1	31558130	.	C	T	.	.	MAF_USDA=7.377
NC_035086.1	31558132	.	A	G	.	.	MAF_USDA=41.667
NC_035086.1	31558139	.	C	T	.	.	MAF_USDA=20.833
NC_035086.1	31558146	.	C	T	.	.	MAF_USDA=6.667
NC_035086.1	31558171	.	C	T	.	.	MAF_USDA=3.279
NC_035086.1	31558178	.	C	T	.	.	MAF_USDA=7.377
NC_035086.1	31558194	.	C	T	.	.	MAF_USDA=4.918
NC_035086.1	31558196	.	A	T	.	.	MAF_USDA=4.098
NC_035086.1	31558212	.	G	A	.	.	MAF_USDA=5.738
NC_035086.1	31558219	.	T	C	.	.	MAF_USDA=6.557
NC_035086.1	31558274	.	T	C	.	.	MAF_USDA=6.471
NC_035086.1	31558310	.	C	T	.	.	MAF_INRAE=5.696
NC_035086.1	31558484	.	T	G	.	.	MAF_INRAE=5.696
NC_035086.1	31558493	.	T	A	.	.	MAF_INRAE=42.405;MAF_USDA=28.824
NC_035086.1	31558515	.	T	A	.	.	MAF_INRAE=28.481;MAF_USDA=11.176
NC_035086.1	31558539	.	T	G	.	.	MAF_INRAE=34.177;MAF_USDA=37.059
NC_035086.1	31558577	.	G	A	.	.	MAF_USDA=1.639
NC_035086.1	31558602	.	A	T	.	.	MAF_USDA=1.639
NC_035086.1	31558611	.	G	T	.	.	MAF_USDA=9.412
NC_035086.1	31558713	.	C	A	.	.	MAF_INRAE=22.785;MAF_USDA=9.016
NC_035086.1	31558785	.	C	G	.	.	MAF_USDA=3.012
NC_035086.1	31558796	.	C	A	.	.	MAF_INRAE=23.418;MAF_USDA=39.759
NC_035086.1	31558895	.	A	T	.	.	MAF_INRAE=30.38;MAF_USDA=50.0
NC_035086.1	31558909	.	A	C	.	.	MAF_INRAE=30.38;MAF_USDA=50.0
NC_035086.1	31558910	.	A	C	.	.	MAF_INRAE=4.167;MAF_USDA=11.446
NC_035086.1	31559014	.	C	A	.	.	MAF_USDA=2.586
NC_035086.1	31559071	.	G	A	.	.	MAF_INRAE=9.167
NC_035086.1	31559077	.	A	G	.	.	MAF_USDA=6.78
NC_035086.1	31559097	.	G	T	.	.	MAF_USDA=2.542
NC_035086.1	31559102	.	A	G	.	.	MAF_INRAE=46.835;MAF_USDA=24.096
NC_035086.1	31559119	.	C	T	.	.	MAF_INRAE=17.722;MAF_USDA=7.627
NC_035086.1	31559167	.	A	G	.	.	MAF_USDA=2.542
NC_035086.1	31559260	.	T	C	.	.	MAF_INRAE=29.114;MAF_USDA=49.412
NC_035086.1	31559299	.	T	C	.	.	MAF_INRAE=48.734;MAF_USDA=13.529
NC_035086.1	31559337	.	T	C	.	.	MAF_INRAE=29.114;MAF_USDA=17.647
NC_035086.1	31559339	.	G	A	.	.	MAF_INRAE=29.747;MAF_USDA=20.588
NC_035086.1	31559353	.	C	T	.	.	MAF_INRAE=9.167
NC_035086.1	31559414	.	T	C	.	.	MAF_USDA=4.118
NC_035086.1	31559451	.	T	A	.	.	MAF_INRAE=9.494;MAF_USDA=14.118
NC_035086.1	31559461	.	G	C	.	.	MAF_USDA=6.25
NC_035086.1	31559462	.	T	A	.	.	MAF_USDA=1.639
NC_035086.1	31559511	.	G	A	.	.	MAF_INRAE=12.658;MAF_USDA=12.941
NC_035086.1	31559535	.	G	C	.	.	MAF_INRAE=31.013;MAF_USDA=34.706
NC_035086.1	31559537	.	C	T	.	.	MAF_INRAE=35.833;MAF_USDA=34.706
NC_035086.1	31559676	.	T	C	.	.	MAF_INRAE=9.167;MAF_USDA=14.118
NC_035086.1	31559748	.	T	C	.	.	MAF_USDA=1.639
NC_035086.1	31559751	.	G	T	.	.	MAF_INRAE=3.333;MAF_USDA=3.279
NC_035086.1	31559787	.	T	G	.	.	MAF_INRAE=10.0
NC_035086.1	31559799	.	T	C	.	.	MAF_INRAE=6.667
NC_035086.1	31559816	.	G	A	.	.	MAF_INRAE=33.544;MAF_USDA=5.294
NC_035086.1	31559823	.	C	T	.	.	MAF_INRAE=3.333;MAF_USDA=3.279
NC_035086.1	31559843	.	A	G	.	.	MAF_USDA=1.639
NC_035086.1	31559863	.	T	C	.	.	MAF_INRAE=4.167;MAF_USDA=4.706
NC_035086.1	31559934	.	A	G	.	.	MAF_INRAE=46.203;MAF_USDA=22.941
NC_035086.1	31559954	.	A	G	.	.	MAF_INRAE=39.873;MAF_USDA=31.25
NC_035086.1	31559961	.	C	T	.	.	MAF_USDA=10.417
NC_035086.1	31559969	.	A	G	.	.	MAF_USDA=8.333
NC_035086.1	31560004	.	C	T	.	.	MAF_USDA=3.279
NC_035086.1	31560021	.	A	T	.	.	MAF_INRAE=9.167;MAF_USDA=2.459
NC_035086.1	31560025	.	G	T	.	.	MAF_USDA=3.279
NC_035086.1	31560047	.	A	C	.	.	MAF_INRAE=37.975;MAF_USDA=21.765
NC_035086.1	31560102	.	A	T	.	.	MAF_INRAE=3.333;MAF_USDA=22.917
NC_035086.1	31560121	.	T	G	.	.	MAF_USDA=1.639
NC_035086.1	31560139	.	A	G	.	.	MAF_USDA=8.235
NC_035086.1	31560184	.	T	G	.	.	MAF_INRAE=9.167;MAF_USDA=2.459
NC_035086.1	31560203	.	T	G	.	.	MAF_INRAE=48.734;MAF_USDA=18.824
NC_035086.1	31560227	.	T	C	.	.	MAF_INRAE=3.333;MAF_USDA=10.417
NC_035086.1	31560232	.	A	G	.	.	MAF_USDA=4.706
NC_035086.1	31560264	.	A	T	.	.	MAF_USDA=5.294
NC_035086.1	31560267	.	C	A	.	.	MAF_USDA=5.294
NC_035086.1	31560273	.	T	G	.	.	MAF_USDA=5.294
NC_035086.1	31560323	.	G	A	.	.	MAF_USDA=4.098
NC_035086.1	31560332	.	A	G	.	.	MAF_USDA=1.639
NC_035086.1	31560349	.	C	T	.	.	MAF_USDA=5.294
NC_035086.1	31560350	.	G	A	.	.	MAF_USDA=6.471
NC_035086.1	31560382	.	G	A	.	.	MAF_INRAE=6.329;MAF_USDA=6.471
NC_035086.1	31560429	.	A	G	.	.	MAF_INRAE=9.167
NC_035086.1	31560490	.	G	T	.	.	MAF_USDA=8.333
NC_035086.1	31560555	.	G	A	.	.	MAF_INRAE=24.684;MAF_USDA=43.452
NC_035086.1	31560576	.	G	A	.	.	MAF_INRAE=24.684;MAF_USDA=44.048
NC_035086.1	31560661	.	G	C	.	.	MAF_INRAE=25.316;MAF_USDA=17.059
NC_035086.1	31560685	.	A	G	.	.	MAF_USDA=3.279
NC_035086.1	31560703	.	T	A	.	.	MAF_INRAE=27.215;MAF_USDA=44.706
NC_035086.1	31560718	.	A	G	.	.	MAF_INRAE=6.667
NC_035086.1	31560725	.	T	C	.	.	MAF_INRAE=43.671;MAF_USDA=18.235
NC_035086.1	31560757	.	C	A	.	.	MAF_INRAE=6.329;MAF_USDA=11.176
NC_035086.1	31560774	.	C	T	.	.	MAF_INRAE=24.684;MAF_USDA=16.471
NC_035086.1	31560800	.	C	T	.	.	MAF_INRAE=17.722;MAF_USDA=7.377
NC_035086.1	31560869	.	T	A	.	.	MAF_USDA=2.459
NC_035086.1	31560884	.	T	C	.	.	MAF_USDA=12.353
NC_035086.1	31560908	.	T	A	.	.	MAF_INRAE=24.684;MAF_USDA=44.118
NC_035086.1	31561023	.	A	T	.	.	MAF_USDA=1.639
NC_035086.1	31561105	.	A	G	.	.	MAF_USDA=27.647
NC_035086.1	31561121	.	A	G	.	.	MAF_USDA=30.0
NC_035086.1	31561152	.	T	G	.	.	MAF_USDA=13.934
NC_035086.1	31561193	.	G	A	.	.	MAF_USDA=5.738
NC_035086.1	31561209	.	G	A	.	.	MAF_USDA=2.459
NC_035086.1	31561226	.	T	G	.	.	MAF_INRAE=6.329;MAF_USDA=7.059
NC_035086.1	31561231	.	G	A	.	.	MAF_USDA=2.459
NC_035086.1	31561268	.	G	T	.	.	MAF_USDA=4.098
NC_035086.1	31561271	.	G	A	.	.	MAF_USDA=2.459
NC_035086.1	31561274	.	G	A	.	.	MAF_USDA=2.459
NC_035086.1	31561308	.	G	A	.	.	MAF_INRAE=43.671;MAF_USDA=17.647
NC_035086.1	31561341	.	T	A	.	.	MAF_INRAE=24.684;MAF_USDA=47.024
NC_035086.1	31561346	.	T	G	.	.	MAF_INRAE=24.684
NC_035086.1	31561356	.	C	T	.	.	MAF_USDA=7.377
NC_035086.1	31561360	.	A	T	.	.	MAF_USDA=2.941
NC_035086.1	31561366	.	T	G	.	.	MAF_INRAE=6.667
NC_035086.1	31561373	.	G	T	.	.	MAF_USDA=4.118
NC_035086.1	31561381	.	T	A	.	.	MAF_INRAE=9.167;MAF_USDA=3.279
NC_035086.1	31562288	.	A	T	.	.	MAF_USDA=4.706
NC_035086.1	31562446	.	A	T	.	.	MAF_INRAE=28.481;MAF_USDA=40.0
NC_035086.1	31562582	.	T	G	.	.	MAF_INRAE=3.333;MAF_USDA=22.131
NC_035086.1	31562785	.	C	T	.	.	MAF_USDA=1.639
NC_035086.1	31562786	.	G	A	.	.	MAF_USDA=3.279
NC_035086.1	31562795	.	T	C	.	.	MAF_USDA=5.294
NC_035086.1	31562864	.	G	A	.	.	MAF_INRAE=48.734;MAF_USDA=41.667
NC_035086.1	31562910	.	T	C	.	.	MAF_INRAE=3.333;MAF_USDA=10.417
NC_035086.1	31563118	.	C	T	.	.	MAF_INRAE=43.038;MAF_USDA=41.176
NC_035086.1	31563131	.	G	A	.	.	MAF_INRAE=43.038;MAF_USDA=40.588
NC_035086.1	31563138	.	A	G	.	.	MAF_INRAE=40.506;MAF_USDA=36.471
NC_035086.1	31563187	.	A	G	.	.	MAF_USDA=6.557
NC_035086.1	31563249	.	C	G	.	.	MAF_INRAE=3.333;MAF_USDA=10.417
NC_035086.1	31563254	.	A	G	.	.	MAF_INRAE=3.333;MAF_USDA=10.417
NC_035086.1	31563332	.	T	A	.	.	MAF_USDA=3.279
NC_035086.1	31563344	.	G	T	.	.	MAF_USDA=3.279
NC_035086.1	31563365	.	G	A	.	.	MAF_USDA=3.279
NC_035086.1	31563419	.	G	A	.	.	MAF_USDA=4.706
NC_035086.1	31563590	.	C	A	.	.	MAF_INRAE=3.333
NC_035086.1	31563595	.	T	C	.	.	MAF_USDA=3.529
NC_035086.1	31563686	.	C	T	.	.	MAF_USDA=6.557
NC_035086.1	31563724	.	C	T	.	.	MAF_USDA=4.167
NC_035086.1	31563725	.	G	A	.	.	MAF_USDA=4.706
NC_035086.1	31563732	.	T	A	.	.	MAF_USDA=5.882
NC_035086.1	31563734	.	C	T	.	.	MAF_USDA=3.279
NC_035086.1	31563735	.	G	A	.	.	MAF_USDA=6.25
NC_035086.1	31563766	.	T	A	.	.	MAF_USDA=4.167
NC_035086.1	31563771	.	T	G	.	.	MAF_INRAE=23.418;MAF_USDA=13.529
NC_035086.1	31563781	.	G	A	.	.	MAF_USDA=4.118
NC_035086.1	31563811	.	C	T	.	.	MAF_INRAE=30.38;MAF_USDA=27.647
NC_035086.1	31563849	.	C	T	.	.	MAF_USDA=4.167
NC_035086.1	31563893	.	C	A	.	.	MAF_INRAE=37.975;MAF_USDA=35.294
NC_035086.1	31563928	.	A	G	.	.	MAF_USDA=18.033
NC_035086.1	31563938	.	G	T	.	.	MAF_INRAE=28.481;MAF_USDA=11.765
NC_035086.1	31563960	.	T	G	.	.	MAF_INRAE=38.608;MAF_USDA=47.059
NC_035086.1	31563965	.	A	G	.	.	MAF_USDA=4.167
NC_035086.1	31563969	.	G	A	.	.	MAF_INRAE=6.667
NC_035086.1	31563973	.	A	C	.	.	MAF_INRAE=3.333;MAF_USDA=10.0
NC_035086.1	31563982	.	G	A	.	.	MAF_USDA=4.167
NC_035086.1	31564048	.	A	G	.	.	MAF_INRAE=3.333;MAF_USDA=8.235
NC_035086.1	31564124	.	G	A	.	.	MAF_INRAE=3.333;MAF_USDA=8.235
NC_035086.1	31564137	.	G	A	.	.	MAF_USDA=14.706
NC_035086.1	31564141	.	G	T	.	.	MAF_USDA=42.353
NC_035086.1	31564146	.	C	T	.	.	MAF_INRAE=40.833;MAF_USDA=47.917
NC_035086.1	31564195	.	A	G	.	.	MAF_INRAE=38.608;MAF_USDA=47.059
NC_035086.1	31564210	.	G	A	.	.	MAF_INRAE=3.333;MAF_USDA=20.588
NC_035086.1	31564262	.	C	A	.	.	MAF_INRAE=38.608;MAF_USDA=46.471
NC_035086.1	31564303	.	G	T	.	.	MAF_USDA=4.918
NC_035086.1	31564336	.	A	G	.	.	MAF_INRAE=3.333;MAF_USDA=16.667
NC_035086.1	31564371	.	G	A	.	.	MAF_INRAE=3.333;MAF_USDA=7.647
NC_035086.1	31564373	.	G	A	.	.	MAF_INRAE=3.333;MAF_USDA=7.647
NC_035086.1	31564394	.	A	G	.	.	MAF_INRAE=38.608;MAF_USDA=48.824
NC_035086.1	31564445	.	G	A	.	.	MAF_USDA=7.377
NC_035086.1	31564591	.	C	T	.	.	MAF_INRAE=17.722;MAF_USDA=8.197
NC_035086.1	31564592	.	C	T	.	.	MAF_INRAE=13.333;MAF_USDA=8.197
NC_035086.1	31564915	.	C	T	.	.	MAF_INRAE=23.418;MAF_USDA=12.941
NC_035086.1	31564991	.	C	A	.	.	MAF_USDA=2.459
NC_035086.1	31565108	.	G	A	.	.	MAF_INRAE=25.316;MAF_USDA=16.471
NC_035086.1	31565140	.	A	T	.	.	MAF_USDA=4.762
NC_035086.1	31565192	.	C	T	.	.	MAF_INRAE=3.333;MAF_USDA=10.417
NC_035086.1	31565237	.	G	A	.	.	MAF_INRAE=3.333;MAF_USDA=7.647
NC_035086.1	31565251	.	C	T	.	.	MAF_INRAE=9.167
NC_035086.1	31565252	.	G	A	.	.	MAF_USDA=1.639
NC_035086.1	31565324	.	C	G	.	.	MAF_INRAE=6.667
NC_035086.1	31565359	.	C	A	.	.	MAF_INRAE=4.43;MAF_USDA=4.167
NC_035086.1	31565696	.	G	A	.	.	MAF_USDA=1.639
NC_035086.1	31565714	.	G	T	.	.	MAF_USDA=8.333
NC_035086.1	31565821	.	T	A	.	.	MAF_USDA=4.706
NC_035086.1	31565989	.	T	C	.	.	MAF_USDA=4.762
NC_035086.1	31566013	.	C	A	.	.	MAF_INRAE=6.962;MAF_USDA=14.881
NC_035086.1	31566025	.	A	G	.	.	MAF_USDA=3.333
NC_035086.1	31566097	.	C	T	.	.	MAF_USDA=4.098
NC_035086.1	31566127	.	T	C	.	.	MAF_INRAE=10.759;MAF_USDA=4.098
NC_035086.1	31566231	.	G	A	.	.	MAF_USDA=1.639
NC_035086.1	31566332	.	C	T	.	.	MAF_USDA=3.333
NC_035086.1	31566421	.	C	T	.	.	MAF_USDA=4.098
NC_035086.1	31566435	.	G	T	.	.	MAF_USDA=2.083
NC_035086.1	31566510	.	G	A	.	.	MAF_USDA=2.459
NC_035086.1	31566556	.	C	T	.	.	MAF_USDA=2.459
NC_035086.1	31566608	.	C	T	.	.	MAF_USDA=3.279
NC_035086.1	31566620	.	C	T	.	.	MAF_USDA=2.459
NC_035086.1	31566856	.	G	T	.	.	MAF_INRAE=26.582;MAF_USDA=10.588
NC_035086.1	31566896	.	C	A	.	.	MAF_USDA=16.393
NC_035086.1	31566997	.	G	A	.	.	MAF_USDA=3.279
NC_035086.1	31567025	.	G	A	.	.	MAF_USDA=2.459
NC_035086.1	31567231	.	T	G	.	.	MAF_INRAE=3.333
NC_035086.1	31567268	.	A	C	.	.	MAF_INRAE=37.342;MAF_USDA=37.059
NC_035086.1	31567306	.	G	C	.	.	MAF_USDA=2.459
NC_035086.1	31567336	.	A	T	.	.	MAF_USDA=4.098
NC_035086.1	31567347	.	T	C	.	.	MAF_INRAE=10.127;MAF_USDA=25.882
NC_035086.1	31567368	.	T	G	.	.	MAF_USDA=22.941
NC_035086.1	31567399	.	T	G	.	.	MAF_INRAE=3.333
NC_035086.1	31567413	.	T	A	.	.	MAF_INRAE=3.333;MAF_USDA=10.417
NC_035086.1	31567557	.	A	C	.	.	MAF_INRAE=10.759;MAF_USDA=2.459
NC_035086.1	31567707	.	G	C	.	.	MAF_INRAE=24.051;MAF_USDA=20.588
NC_035086.1	31567734	.	T	C	.	.	MAF_INRAE=9.167;MAF_USDA=5.738
NC_035086.1	31567773	.	C	T	.	.	MAF_INRAE=16.456;MAF_USDA=14.118
NC_035086.1	31567830	.	G	A	.	.	MAF_INRAE=16.456;MAF_USDA=4.918
NC_035086.1	31567939	.	T	C	.	.	MAF_INRAE=36.709;MAF_USDA=20.588
NC_035086.1	31568100	.	G	C	.	.	MAF_INRAE=16.456;MAF_USDA=9.016
NC_035086.1	31568216	.	C	T	.	.	MAF_INRAE=15.789;MAF_USDA=19.048
NC_035086.1	31568271	.	C	T	.	.	MAF_USDA=34.706
NC_035086.1	31568274	.	T	A	.	.	MAF_USDA=4.098
NC_035086.1	31568301	.	G	A	.	.	MAF_INRAE=41.772;MAF_USDA=30.952
NC_035086.1	31568514	.	T	C	.	.	MAF_USDA=6.25
NC_035086.1	31568576	.	T	C	.	.	MAF_USDA=2.459
NC_035086.1	31568578	.	A	T	.	.	MAF_USDA=2.459
NC_035086.1	31568606	.	C	T	.	.	MAF_USDA=2.459
NC_035086.1	31568665	.	C	A	.	.	MAF_INRAE=15.19;MAF_USDA=8.929
NC_035086.1	31568673	.	A	G	.	.	MAF_INRAE=31.579;MAF_USDA=19.643
NC_035086.1	31568678	.	T	A	.	.	MAF_USDA=3.279
NC_035086.1	31568711	.	T	A	.	.	MAF_USDA=6.557
NC_035086.1	31568714	.	A	T	.	.	MAF_INRAE=16.456;MAF_USDA=9.412
NC_035086.1	31568842	.	C	A	.	.	MAF_USDA=4.098
NC_035086.1	31568882	.	C	A	.	.	MAF_INRAE=9.167;MAF_USDA=7.377
NC_035086.1	31568976	.	T	C	.	.	MAF_INRAE=10.0;MAF_USDA=7.377
NC_035086.1	31568997	.	T	G	.	.	MAF_USDA=4.118
NC_035086.1	31569010	.	G	C	.	.	MAF_INRAE=11.667
NC_035086.1	31569011	.	A	C	.	.	MAF_INRAE=11.667
NC_035086.1	31569071	.	G	T	.	.	MAF_INRAE=10.833;MAF_USDA=5.738
NC_035086.1	31569139	.	T	A	.	.	MAF_USDA=7.377
NC_035086.1	31569145	.	T	A	.	.	MAF_INRAE=10.833;MAF_USDA=7.377
NC_035086.1	31569150	.	C	T	.	.	MAF_INRAE=24.684;MAF_USDA=18.033
NC_035086.1	31569184	.	C	A	.	.	MAF_INRAE=15.19;MAF_USDA=18.824
NC_035086.1	31569189	.	A	T	.	.	MAF_INRAE=24.684;MAF_USDA=17.647
NC_035086.1	31569192	.	A	G	.	.	MAF_INRAE=22.5;MAF_USDA=17.059
NC_035086.1	31569200	.	A	G	.	.	MAF_INRAE=10.833;MAF_USDA=6.557
NC_035086.1	31569216	.	A	T	.	.	MAF_USDA=4.118
NC_035086.1	31569234	.	C	T	.	.	MAF_INRAE=24.684;MAF_USDA=15.882
NC_035086.1	31569237	.	T	C	.	.	MAF_INRAE=10.833;MAF_USDA=8.235
NC_035086.1	31569279	.	C	T	.	.	MAF_USDA=4.118
NC_035086.1	31569283	.	T	G	.	.	MAF_USDA=4.118
NC_035086.1	31569300	.	T	C	.	.	MAF_INRAE=12.658;MAF_USDA=11.176
NC_035086.1	31569301	.	C	A	.	.	MAF_USDA=9.412
NC_035086.1	31569302	.	A	C	.	.	MAF_INRAE=26.316
NC_035086.1	31569304	.	T	A	.	.	MAF_USDA=8.333
NC_035086.1	31569332	.	G	A	.	.	MAF_USDA=5.294
NC_035086.1	31569335	.	T	A	.	.	MAF_INRAE=24.684;MAF_USDA=16.471
NC_035086.1	31569399	.	A	G	.	.	MAF_INRAE=24.051;MAF_USDA=17.647
NC_035086.1	31569451	.	A	C	.	.	MAF_INRAE=10.0;MAF_USDA=6.557
NC_035086.1	31569486	.	A	C	.	.	MAF_USDA=1.639
NC_035086.1	31569495	.	G	A	.	.	MAF_USDA=1.639
NC_035086.1	31569524	.	C	A	.	.	MAF_INRAE=16.456;MAF_USDA=12.353
NC_035086.1	31569538	.	G	A	.	.	MAF_INRAE=36.076;MAF_USDA=42.771
NC_035086.1	31569622	.	G	A	.	.	MAF_INRAE=5.833
NC_035086.1	31569632	.	G	C	.	.	MAF_USDA=7.5
NC_035086.1	31569652	.	C	A	.	.	MAF_USDA=4.167
NC_035086.1	31569654	.	G	A	.	.	MAF_INRAE=10.833;MAF_USDA=10.0
NC_035086.1	31569671	.	T	C	.	.	MAF_INRAE=23.418;MAF_USDA=16.071
NC_035086.1	31569727	.	A	T	.	.	MAF_INRAE=3.333
NC_035086.1	31569737	.	A	T	.	.	MAF_INRAE=3.333
NC_035086.1	31569770	.	T	C	.	.	MAF_INRAE=24.684;MAF_USDA=17.857
NC_035086.1	31569771	.	A	C	.	.	MAF_USDA=1.667
NC_035086.1	31569780	.	A	G	.	.	MAF_INRAE=15.19;MAF_USDA=18.452
NC_035086.1	31569789	.	G	A	.	.	MAF_INRAE=16.456;MAF_USDA=11.667
NC_035086.1	31569886	.	G	A	.	.	MAF_USDA=2.5
NC_035086.1	31569903	.	G	A	.	.	MAF_INRAE=24.684;MAF_USDA=27.381
NC_035086.1	31569921	.	G	T	.	.	MAF_INRAE=11.667;MAF_USDA=6.667
NC_035086.1	31569934	.	A	G	.	.	MAF_INRAE=11.667;MAF_USDA=7.5
NC_035086.1	31569956	.	G	A	.	.	MAF_INRAE=10.833;MAF_USDA=7.5
NC_035086.1	31569982	.	C	A	.	.	MAF_USDA=3.333
NC_035086.1	31570031	.	T	C	.	.	MAF_INRAE=39.873;MAF_USDA=39.286
NC_035086.1	31570034	.	C	T	.	.	MAF_INRAE=11.667;MAF_USDA=5.0
NC_035086.1	31570041	.	A	G	.	.	MAF_INRAE=24.051;MAF_USDA=10.714
NC_035086.1	31570100	.	C	T	.	.	MAF_USDA=2.976
NC_035086.1	31570118	.	T	C	.	.	MAF_USDA=3.333
NC_035086.1	31570125	.	G	A	.	.	MAF_USDA=4.167
NC_035086.1	31570148	.	C	T	.	.	MAF_INRAE=15.789;MAF_USDA=21.186
NC_035086.1	31570165	.	C	A	.	.	MAF_INRAE=1.667
NC_035086.1	31570174	.	G	T	.	.	MAF_USDA=3.333
NC_035086.1	31570189	.	T	A	.	.	MAF_USDA=3.39
NC_035086.1	31570244	.	C	T	.	.	MAF_INRAE=22.152;MAF_USDA=14.754
NC_035086.1	31570270	.	C	T	.	.	MAF_USDA=4.118
NC_035086.1	31570271	.	T	C	.	.	MAF_INRAE=37.342;MAF_USDA=40.0
NC_035086.1	31570304	.	C	T	.	.	MAF_INRAE=17.089;MAF_USDA=6.667
NC_035086.1	31570314	.	A	G	.	.	MAF_INRAE=26.316;MAF_USDA=39.881
NC_035086.1	31570315	.	T	A	.	.	MAF_USDA=39.881
NC_035086.1	31570370	.	C	T	.	.	MAF_INRAE=31.579;MAF_USDA=8.475
NC_035086.1	31570381	.	C	A	.	.	MAF_INRAE=10.0;MAF_USDA=6.667
NC_035086.1	31570385	.	G	A	.	.	MAF_INRAE=15.789;MAF_USDA=21.084
NC_035086.1	31570403	.	C	A	.	.	MAF_INRAE=1.667
NC_035086.1	31570436	.	G	A	.	.	MAF_INRAE=31.579
NC_035086.1	31570450	.	C	T	.	.	MAF_INRAE=16.456;MAF_USDA=4.167
NC_035086.1	31570457	.	C	T	.	.	MAF_USDA=2.5
NC_035086.1	31570460	.	G	C	.	.	MAF_INRAE=23.418;MAF_USDA=9.524
NC_035086.1	31570533	.	A	T	.	.	MAF_USDA=4.167
NC_035086.1	31570563	.	G	C	.	.	MAF_INRAE=25.949;MAF_USDA=15.476
NC_035086.1	31570590	.	G	T	.	.	MAF_USDA=1.667
NC_035086.1	31570624	.	C	G	.	.	MAF_USDA=4.098
NC_035086.1	31570637	.	G	A	.	.	MAF_INRAE=15.789;MAF_USDA=18.452
NC_035086.1	31570639	.	G	A	.	.	MAF_INRAE=31.579;MAF_USDA=5.0
NC_035086.1	31570701	.	C	T	.	.	MAF_INRAE=4.43;MAF_USDA=6.471
NC_035086.1	31570747	.	G	A	.	.	MAF_USDA=1.667
NC_035086.1	31570806	.	G	T	.	.	MAF_INRAE=10.833;MAF_USDA=7.377
NC_035086.1	31570845	.	C	T	.	.	MAF_INRAE=10.833;MAF_USDA=12.295
NC_035086.1	31570870	.	G	A	.	.	MAF_INRAE=10.833
NC_035086.1	31570891	.	C	T	.	.	MAF_INRAE=10.833;MAF_USDA=7.377
NC_035086.1	31570930	.	G	A	.	.	MAF_INRAE=15.19;MAF_USDA=22.917
NC_035086.1	31570996	.	G	A	.	.	MAF_INRAE=26.316;MAF_USDA=22.353
NC_035086.1	31571005	.	T	C	.	.	MAF_INRAE=1.667
NC_035086.1	31571028	.	C	T	.	.	MAF_INRAE=24.684;MAF_USDA=12.5
NC_035086.1	31571044	.	C	G	.	.	MAF_USDA=22.917
NC_035086.1	31571046	.	C	T	.	.	MAF_INRAE=14.167;MAF_USDA=22.917
NC_035086.1	31571085	.	T	C	.	.	MAF_INRAE=25.949;MAF_USDA=16.393
NC_035086.1	31571167	.	A	G	.	.	MAF_INRAE=11.667;MAF_USDA=7.377
NC_035086.1	31571174	.	A	G	.	.	MAF_INRAE=24.684;MAF_USDA=11.176
NC_035086.1	31571182	.	A	C	.	.	MAF_USDA=5.738
NC_035086.1	31571192	.	T	G	.	.	MAF_INRAE=11.667;MAF_USDA=7.377
NC_035086.1	31571212	.	C	T	.	.	MAF_USDA=1.639
NC_035086.1	31571230	.	A	T	.	.	MAF_INRAE=12.5
NC_035086.1	31571256	.	C	T	.	.	MAF_INRAE=1.667
NC_035086.1	31571263	.	G	A	.	.	MAF_INRAE=1.667
NC_035086.1	31571298	.	G	T	.	.	MAF_INRAE=1.667
NC_035086.1	31571302	.	G	C,A	.	.	MAF_INRAE=1.667;MAF_USDA=6.25
NC_035086.1	31571306	.	T	A	.	.	MAF_INRAE=17.089;MAF_USDA=9.016
NC_035086.1	31571329	.	T	C	.	.	MAF_INRAE=15.823;MAF_USDA=5.738
NC_035086.1	31571350	.	C	T	.	.	MAF_INRAE=10.0
NC_035086.1	31571355	.	A	C	.	.	MAF_INRAE=3.333;MAF_USDA=7.059
NC_035086.1	31571374	.	C	T	.	.	MAF_USDA=5.294
NC_035086.1	31571431	.	A	C	.	.	MAF_INRAE=10.833;MAF_USDA=6.557
NC_035086.1	31571432	.	G	A	.	.	MAF_INRAE=10.0;MAF_USDA=6.557
NC_035086.1	31571463	.	G	A	.	.	MAF_INRAE=24.051;MAF_USDA=14.118
NC_035086.1	31571480	.	T	G	.	.	MAF_INRAE=25.949;MAF_USDA=15.882
NC_035086.1	31571587	.	A	T	.	.	MAF_INRAE=15.19;MAF_USDA=18.235
NC_035086.1	31571656	.	G	A	.	.	MAF_INRAE=25.949;MAF_USDA=16.471
NC_035086.1	31571694	.	C	T	.	.	MAF_INRAE=1.667
NC_035086.1	31571727	.	C	A	.	.	MAF_USDA=2.941
NC_035086.1	31571802	.	G	A	.	.	MAF_USDA=4.118
NC_035086.1	31571847	.	T	A	.	.	MAF_INRAE=6.667;MAF_USDA=5.738
NC_035086.1	31571905	.	C	T	.	.	MAF_USDA=6.471
NC_035086.1	31571948	.	C	A	.	.	MAF_INRAE=15.19;MAF_USDA=17.647
NC_035086.1	31571954	.	C	T	.	.	MAF_INRAE=15.19;MAF_USDA=17.857
NC_035086.1	31571961	.	C	A	.	.	MAF_INRAE=17.722;MAF_USDA=9.836
NC_035086.1	31571994	.	C	T	.	.	MAF_INRAE=10.833;MAF_USDA=8.197
NC_035086.1	31572029	.	T	A	.	.	MAF_INRAE=10.833;MAF_USDA=7.377
NC_035086.1	31572046	.	T	G	.	.	MAF_INRAE=25.949;MAF_USDA=14.754
NC_035086.1	31572048	.	G	A	.	.	MAF_USDA=2.459
NC_035086.1	31572076	.	C	T	.	.	MAF_USDA=4.118
NC_035086.1	31572126	.	C	T	.	.	MAF_INRAE=25.949;MAF_USDA=16.471
NC_035086.1	31572179	.	A	G	.	.	MAF_INRAE=10.833;MAF_USDA=8.197
NC_035086.1	31572181	.	T	C	.	.	MAF_INRAE=25.949;MAF_USDA=17.213
NC_035086.1	31572185	.	C	T	.	.	MAF_INRAE=10.833;MAF_USDA=8.197
NC_035086.1	31572205	.	A	T	.	.	MAF_USDA=1.639
NC_035086.1	31572251	.	T	C	.	.	MAF_INRAE=25.949;MAF_USDA=16.393
NC_035086.1	31572285	.	T	C	.	.	MAF_INRAE=10.833;MAF_USDA=8.197
NC_035086.1	31572321	.	T	G	.	.	MAF_INRAE=15.0;MAF_USDA=22.917
NC_035086.1	31572341	.	G	T	.	.	MAF_INRAE=10.833;MAF_USDA=8.197
NC_035086.1	31572345	.	T	A	.	.	MAF_INRAE=24.051;MAF_USDA=20.588
NC_035086.1	31572348	.	G	A	.	.	MAF_INRAE=10.0;MAF_USDA=8.197
NC_035086.1	31572362	.	G	A	.	.	MAF_INRAE=10.833;MAF_USDA=8.197
NC_035086.1	31572371	.	C	T	.	.	MAF_INRAE=29.167;MAF_USDA=5.294
NC_035086.1	31572417	.	G	A	.	.	MAF_USDA=3.279
NC_035086.1	31572435	.	C	A	.	.	MAF_INRAE=23.333;MAF_USDA=25.882
NC_035086.1	31572472	.	T	A	.	.	MAF_INRAE=26.316
NC_035086.1	31572473	.	A	T	.	.	MAF_INRAE=31.579
NC_035086.1	31572549	.	T	A	.	.	MAF_INRAE=17.722;MAF_USDA=7.377
NC_035086.1	31572582	.	T	C	.	.	MAF_INRAE=8.333;MAF_USDA=6.667
NC_035086.1	31572599	.	G	A	.	.	MAF_USDA=3.571
NC_035086.1	31572605	.	T	A	.	.	MAF_INRAE=9.167;MAF_USDA=6.667
NC_035086.1	31573403	.	A	G	.	.	MAF_USDA=13.333
NC_035086.1	31573423	.	G	T	.	.	MAF_USDA=1.667
NC_035086.1	31573426	.	C	T	.	.	MAF_INRAE=3.333
NC_035086.1	31573468	.	C	A	.	.	MAF_INRAE=2.632
NC_035086.1	31573557	.	A	G	.	.	MAF_INRAE=23.418;MAF_USDA=15.574
NC_035086.1	31573587	.	T	A	.	.	MAF_INRAE=31.579;MAF_USDA=9.016
NC_035086.1	31573598	.	C	T	.	.	MAF_INRAE=30.38;MAF_USDA=26.471
NC_035086.1	31573603	.	A	G	.	.	MAF_INRAE=31.579;MAF_USDA=9.016
NC_035086.1	31573616	.	G	A	.	.	MAF_INRAE=36.076;MAF_USDA=39.412
NC_035086.1	31573621	.	A	C	.	.	MAF_USDA=1.639
NC_035086.1	31573625	.	G	T	.	.	MAF_INRAE=23.418;MAF_USDA=27.647
NC_035086.1	31573680	.	A	G	.	.	MAF_INRAE=10.0;MAF_USDA=6.557
NC_035086.1	31573692	.	G	C	.	.	MAF_USDA=6.471
NC_035086.1	31573713	.	A	G	.	.	MAF_INRAE=8.333;MAF_USDA=6.557
NC_035086.1	31573715	.	A	C	.	.	MAF_USDA=1.639
NC_035086.1	31573727	.	G	C	.	.	MAF_INRAE=23.418;MAF_USDA=14.706
NC_035086.1	31573753	.	T	G	.	.	MAF_USDA=1.667
NC_035086.1	31573768	.	T	C	.	.	MAF_INRAE=19.62;MAF_USDA=10.0
NC_035086.1	31573770	.	T	C	.	.	MAF_INRAE=14.167;MAF_USDA=7.5
NC_035086.1	31573809	.	C	A	.	.	MAF_INRAE=18.987;MAF_USDA=18.452
NC_035086.1	31573811	.	A	T	.	.	MAF_USDA=1.667
NC_035086.1	31573813	.	T	C	.	.	MAF_INRAE=25.316;MAF_USDA=20.833
NC_035086.1	31573819	.	T	G	.	.	MAF_USDA=4.167
NC_035086.1	31573869	.	G	T	.	.	MAF_INRAE=18.354;MAF_USDA=22.917
NC_035086.1	31573903	.	C	A	.	.	MAF_INRAE=18.354;MAF_USDA=18.072
NC_035086.1	31573962	.	G	A	.	.	MAF_INRAE=15.823
NC_035086.1	31574166	.	G	A	.	.	MAF_USDA=20.833
NC_035086.1	31574886	.	A	G	.	.	MAF_USDA=12.5
NC_035086.1	31574916	.	G	A	.	.	MAF_USDA=6.25
NC_035086.1	31575403	.	C	T	.	.	MAF_USDA=8.333
NC_035086.1	31575407	.	C	T	.	.	MAF_INRAE=44.167;MAF_USDA=37.5
NC_035086.1	31575440	.	T	C	.	.	MAF_INRAE=7.5
NC_035086.1	31575583	.	T	A	.	.	MAF_USDA=6.25
NC_035086.1	31575846	.	T	C	.	.	MAF_INRAE=42.5;MAF_USDA=25.0
NC_035086.1	31575866	.	T	C	.	.	MAF_INRAE=19.167;MAF_USDA=22.917
NC_035086.1	31575906	.	C	T	.	.	MAF_INRAE=1.667
NC_035086.1	31575961	.	C	A	.	.	MAF_USDA=39.583
NC_035086.1	31576007	.	G	T	.	.	MAF_USDA=5.738
NC_035086.1	31576152	.	G	T	.	.	MAF_INRAE=1.667;MAF_USDA=3.333
NC_035086.1	31576153	.	T	G	.	.	MAF_USDA=3.333
NC_035086.1	31576170	.	G	T	.	.	MAF_INRAE=15.19;MAF_USDA=5.833
NC_035086.1	31576221	.	T	G	.	.	MAF_INRAE=1.667
NC_035086.1	31576233	.	C	A	.	.	MAF_INRAE=17.722;MAF_USDA=6.78
NC_035086.1	31576234	.	G	A	.	.	MAF_USDA=4.819
NC_035086.1	31576261	.	T	C	.	.	MAF_USDA=1.695
NC_035086.1	31576271	.	G	A	.	.	MAF_USDA=4.167
NC_035086.1	31576273	.	G	A	.	.	MAF_USDA=4.167
NC_035086.1	31576278	.	T	C	.	.	MAF_USDA=4.217
NC_035086.1	31576280	.	T	C	.	.	MAF_USDA=4.217
NC_035086.1	31576309	.	T	A	.	.	MAF_INRAE=29.747;MAF_USDA=7.229
NC_035086.1	31576341	.	T	C	.	.	MAF_INRAE=15.19;MAF_USDA=6.667
NC_035086.1	31576595	.	C	A	.	.	MAF_INRAE=19.167;MAF_USDA=22.917
NC_035086.1	31576712	.	TCA	TCT	.	.	MAF_USDA=25.0
NC_035086.1	31576773	.	C	T	.	.	MAF_USDA=25.0
NC_035086.1	31576774	.	G	A	.	.	MAF_USDA=18.75
NC_035086.1	31576790	.	T	C	.	.	MAF_USDA=47.917
NC_035086.1	31576804	.	G	A	.	.	MAF_USDA=50.0
NC_035086.1	31576830	.	C	A	.	.	MAF_USDA=14.583
NC_035086.1	31576911	.	C	A	.	.	MAF_USDA=6.25
NC_035086.1	31576917	.	C	A	.	.	MAF_USDA=6.25
NC_035086.1	31577049	.	C	T	.	.	MAF_USDA=5.932
NC_035086.1	31577143	.	ACTC	ACTA	.	.	MAF_USDA=25.0
NC_035086.1	31577146	.	C	A	.	.	MAF_INRAE=26.582
NC_035086.1	31577287	.	T	G	.	.	MAF_USDA=8.333
NC_035086.1	31577289	.	A	T	.	.	MAF_USDA=8.333
NC_035086.1	31577398	.	G	A	.	.	MAF_INRAE=25.833;MAF_USDA=25.0
NC_035086.1	31577424	.	T	C	.	.	MAF_INRAE=12.5
NC_035086.1	31577425	.	C	T	.	.	MAF_INRAE=12.5
NC_035086.1	31577794	.	T	C	.	.	MAF_INRAE=9.167
NC_035086.1	31577810	.	C	A	.	.	MAF_INRAE=18.354;MAF_USDA=22.917
NC_035086.1	31577838	.	C	A	.	.	MAF_INRAE=9.167
NC_035086.1	31577856	.	A	C	.	.	MAF_INRAE=18.354;MAF_USDA=22.917
NC_035086.1	31577936	.	C	T	.	.	MAF_INRAE=26.316;MAF_USDA=19.277
NC_035086.1	31577974	.	C	T	.	.	MAF_USDA=7.317
NC_035086.1	31577986	.	G	T	.	.	MAF_INRAE=4.167;MAF_USDA=4.217
NC_035086.1	31577994	.	G	A	.	.	MAF_USDA=1.695
NC_035086.1	31578022	.	T	G	.	.	MAF_USDA=4.217
NC_035086.1	31578031	.	T	A	.	.	MAF_INRAE=18.354;MAF_USDA=10.241
NC_035086.1	31578039	.	T	G	.	.	MAF_INRAE=11.667;MAF_USDA=5.085
NC_035086.1	31578227	.	C	T	.	.	MAF_USDA=2.459
NC_035086.1	31578256	.	G	T	.	.	MAF_INRAE=10.0;MAF_USDA=9.836
NC_035086.1	31578271	.	T	G	.	.	MAF_USDA=4.167
NC_035086.1	31578295	.	C	T	.	.	MAF_INRAE=1.667;MAF_USDA=4.098
NC_035086.1	31578304	.	T	A	.	.	MAF_USDA=4.118
NC_035086.1	31578349	.	G	C	.	.	MAF_INRAE=10.0;MAF_USDA=11.475
NC_035086.1	31578437	.	G	A	.	.	MAF_INRAE=47.468;MAF_USDA=46.471
NC_035086.1	31578441	.	A	C	.	.	MAF_INRAE=10.833;MAF_USDA=4.918
NC_035086.1	31578483	.	G	A	.	.	MAF_USDA=2.459
NC_035086.1	31578564	.	C	T	.	.	MAF_USDA=4.118
NC_035086.1	31578565	.	T	G	.	.	MAF_USDA=4.118
NC_035086.1	31578594	.	A	G	.	.	MAF_INRAE=10.0;MAF_USDA=7.377
NC_035086.1	31578596	.	A	G	.	.	MAF_INRAE=10.0;MAF_USDA=7.377
NC_035086.1	31578622	.	T	G	.	.	MAF_INRAE=10.833;MAF_USDA=7.377
NC_035086.1	31578675	.	C	T	.	.	MAF_USDA=3.279
NC_035086.1	31578721	.	C	T	.	.	MAF_INRAE=10.833;MAF_USDA=26.471
NC_035086.1	31578766	.	G	A	.	.	MAF_INRAE=10.833;MAF_USDA=31.176
NC_035086.1	31578898	.	C	T	.	.	MAF_INRAE=15.19;MAF_USDA=20.0
NC_035086.1	31578900	.	T	G	.	.	MAF_INRAE=10.833;MAF_USDA=30.588
NC_035086.1	31578942	.	G	T	.	.	MAF_INRAE=9.167
NC_035086.1	31578962	.	C	T	.	.	MAF_INRAE=10.0
NC_035086.1	31578967	.	T	G	.	.	MAF_USDA=6.471
NC_035086.1	31579043	.	A	T	.	.	MAF_USDA=1.639
NC_035086.1	31579063	.	G	T	.	.	MAF_INRAE=10.833;MAF_USDA=34.706
NC_035086.1	31579082	.	G	C	.	.	MAF_INRAE=10.833;MAF_USDA=30.588
NC_035086.1	31579098	.	T	A	.	.	MAF_INRAE=42.105;MAF_USDA=46.471
NC_035086.1	31579220	.	A	G	.	.	MAF_INRAE=16.456;MAF_USDA=6.557
NC_035086.1	31579287	.	C	T	.	.	MAF_INRAE=3.333
NC_035086.1	31579420	.	A	G	.	.	MAF_INRAE=9.167
NC_035086.1	31579510	.	G	A	.	.	MAF_INRAE=10.833;MAF_USDA=27.647
NC_035086.1	31579700	.	T	C	.	.	MAF_INRAE=9.167;MAF_USDA=18.852
NC_035086.1	31579779	.	T	A	.	.	MAF_INRAE=16.456;MAF_USDA=6.557
NC_035086.1	31579833	.	A	G	.	.	MAF_USDA=1.639
NC_035086.1	31579941	.	T	C	.	.	MAF_INRAE=3.333
NC_035086.1	31580123	.	C	T	.	.	MAF_INRAE=24.684;MAF_USDA=14.118
NC_035086.1	31580448	.	G	A	.	.	MAF_USDA=5.294
NC_035086.1	31580468	.	G	T	.	.	MAF_INRAE=47.468;MAF_USDA=35.294
NC_035086.1	31580477	.	T	C	.	.	MAF_INRAE=10.0
NC_035086.1	31580689	.	C	T	.	.	MAF_USDA=1.639
NC_035086.1	31580736	.	C	T	.	.	MAF_USDA=5.882
NC_035086.1	31580809	.	T	A	.	.	MAF_INRAE=10.0
NC_035086.1	31580849	.	A	C	.	.	MAF_INRAE=16.456;MAF_USDA=5.738
NC_035086.1	31580882	.	A	G	.	.	MAF_USDA=2.941
NC_035086.1	31580897	.	T	G	.	.	MAF_USDA=1.639
NC_035086.1	31580909	.	T	G	.	.	MAF_USDA=2.941
NC_035086.1	31580961	.	G	A	.	.	MAF_USDA=2.083
NC_035086.1	31581067	.	T	C	.	.	MAF_INRAE=16.456;MAF_USDA=23.529
NC_035086.1	31581163	.	C	T	.	.	MAF_USDA=1.639
NC_035086.1	31581262	.	T	G	.	.	MAF_USDA=4.167
NC_035086.1	31581300	.	G	T	.	.	MAF_USDA=2.976
NC_035086.1	31581401	.	T	C	.	.	MAF_INRAE=3.333
NC_035086.1	31581424	.	A	C	.	.	MAF_USDA=2.459
NC_035086.1	31581435	.	T	C	.	.	MAF_INRAE=10.0;MAF_USDA=9.412
NC_035086.1	31581436	.	G	A	.	.	MAF_USDA=8.824
NC_035086.1	31581538	.	A	G	.	.	MAF_INRAE=24.051;MAF_USDA=9.016
NC_035086.1	31581787	.	T	C	.	.	MAF_INRAE=12.658;MAF_USDA=6.25
NC_035086.1	31581891	.	T	C	.	.	MAF_USDA=4.098
NC_035086.1	31582055	.	A	T	.	.	MAF_USDA=1.639
NC_035086.1	31582408	.	T	G	.	.	MAF_INRAE=15.823;MAF_USDA=17.647
NC_035086.1	31582420	.	G	T	.	.	MAF_USDA=1.639
NC_035086.1	31582469	.	G	A	.	.	MAF_INRAE=23.418;MAF_USDA=42.941
NC_035086.1	31582508	.	G	T	.	.	MAF_USDA=8.333
NC_035086.1	31582594	.	T	G	.	.	MAF_INRAE=32.911;MAF_USDA=44.706
NC_035086.1	31582598	.	C	T	.	.	MAF_USDA=2.941
NC_035086.1	31582628	.	G	A	.	.	MAF_USDA=4.167
NC_035086.1	31582635	.	T	C	.	.	MAF_INRAE=32.911;MAF_USDA=48.235
NC_035086.1	31582637	.	G	C	.	.	MAF_INRAE=48.333;MAF_USDA=24.118
NC_035086.1	31582651	.	A	C	.	.	MAF_INRAE=48.101;MAF_USDA=27.059
NC_035086.1	31582754	.	C	T	.	.	MAF_USDA=1.765
NC_035086.1	31582777	.	G	T	.	.	MAF_INRAE=1.667;MAF_USDA=6.557
NC_035086.1	31582798	.	T	A	.	.	MAF_USDA=16.471
NC_035086.1	31582800	.	G	T	.	.	MAF_USDA=1.639
NC_035086.1	31582805	.	A	C	.	.	MAF_USDA=5.882
NC_035086.1	31582870	.	G	A	.	.	MAF_INRAE=15.19;MAF_USDA=17.647
NC_035086.1	31582884	.	A	G	.	.	MAF_INRAE=19.167;MAF_USDA=19.412
NC_035086.1	31582908	.	G	A	.	.	MAF_USDA=1.639
NC_035086.1	31583005	.	G	A	.	.	MAF_USDA=8.333
NC_035086.1	31583062	.	A	G	.	.	MAF_INRAE=1.667;MAF_USDA=22.941
NC_035086.1	31583076	.	C	T	.	.	MAF_INRAE=8.333;MAF_USDA=14.706
NC_035086.1	31583139	.	T	G	.	.	MAF_INRAE=10.0
NC_035086.1	31583147	.	C	T	.	.	MAF_INRAE=10.0
NC_035086.1	31583178	.	G	A	.	.	MAF_INRAE=30.38;MAF_USDA=37.647
NC_035086.1	31583206	.	T	C	.	.	MAF_USDA=3.279
NC_035086.1	31583313	.	A	C	.	.	MAF_USDA=4.167
NC_035086.1	31583342	.	C	A	.	.	MAF_INRAE=15.19;MAF_USDA=25.882
NC_035086.1	31583352	.	A	G	.	.	MAF_INRAE=24.051;MAF_USDA=11.176
NC_035086.1	31583358	.	G	T	.	.	MAF_USDA=1.639
NC_035086.1	31583371	.	T	C	.	.	MAF_USDA=1.639
NC_035086.1	31583389	.	G	T	.	.	MAF_USDA=4.918
NC_035086.1	31583429	.	C	T	.	.	MAF_USDA=3.279
NC_035086.1	31583464	.	C	A	.	.	MAF_INRAE=30.38;MAF_USDA=20.588
NC_035086.1	31583470	.	A	G	.	.	MAF_USDA=4.918
NC_035086.1	31583560	.	G	T	.	.	MAF_INRAE=15.19;MAF_USDA=19.412
NC_035086.1	31583565	.	A	C	.	.	MAF_USDA=4.918
NC_035086.1	31583577	.	T	C	.	.	MAF_USDA=8.235
NC_035086.1	31583673	.	G	A	.	.	MAF_USDA=2.459
NC_035086.1	31583699	.	T	C	.	.	MAF_INRAE=15.823;MAF_USDA=26.471
NC_035086.1	31583714	.	T	A	.	.	MAF_INRAE=44.304;MAF_USDA=26.471
NC_035086.1	31583726	.	G	T	.	.	MAF_USDA=3.279
NC_035086.1	31583740	.	C	T	.	.	MAF_USDA=3.279
NC_035086.1	31583778	.	C	T	.	.	MAF_USDA=1.639
NC_035086.1	31583822	.	G	T	.	.	MAF_USDA=4.167
NC_035086.1	31583827	.	G	A	.	.	MAF_INRAE=24.684;MAF_USDA=31.765
NC_035086.1	31583848	.	T	G	.	.	MAF_INRAE=10.0;MAF_USDA=7.647
NC_035086.1	31583858	.	A	T	.	.	MAF_USDA=4.167
NC_035086.1	31583881	.	A	T	.	.	MAF_USDA=33.333
NC_035086.1	31583914	.	T	G	.	.	MAF_INRAE=42.105;MAF_USDA=39.412
NC_035086.1	31583958	.	C	T	.	.	MAF_USDA=2.459
NC_035086.1	31584035	.	G	T	.	.	MAF_USDA=1.639
NC_035086.1	31584065	.	T	C	.	.	MAF_USDA=4.918
NC_035086.1	31584086	.	T	G	.	.	MAF_USDA=8.333
NC_035086.1	31584087	.	C	G	.	.	MAF_USDA=8.333
NC_035086.1	31584091	.	T	G	.	.	MAF_USDA=4.167
NC_035086.1	31584183	.	T	C	.	.	MAF_INRAE=43.671;MAF_USDA=48.235
NC_035086.1	31584208	.	A	T	.	.	MAF_INRAE=36.667
NC_035086.1	31584273	.	G	A	.	.	MAF_USDA=6.471
NC_035086.1	31584420	.	T	C	.	.	MAF_USDA=4.918
NC_035086.1	31584506	.	C	T	.	.	MAF_INRAE=10.833;MAF_USDA=32.353
NC_035086.1	31584590	.	C	T	.	.	MAF_INRAE=16.456;MAF_USDA=4.098
NC_035086.1	31584599	.	T	C	.	.	MAF_INRAE=43.671;MAF_USDA=45.294
NC_035086.1	31584609	.	G	A	.	.	MAF_INRAE=43.671;MAF_USDA=44.706
NC_035086.1	31584617	.	T	G	.	.	MAF_USDA=2.459
NC_035086.1	31584620	.	G	A	.	.	MAF_INRAE=10.833;MAF_USDA=28.235
NC_035086.1	31584659	.	T	C	.	.	MAF_INRAE=27.848;MAF_USDA=25.294
NC_035086.1	31584724	.	G	T	.	.	MAF_INRAE=48.101;MAF_USDA=20.588
NC_035086.1	31584755	.	C	T	.	.	MAF_INRAE=16.456;MAF_USDA=4.918
NC_035086.1	31584765	.	C	A	.	.	MAF_INRAE=27.848;MAF_USDA=7.059
NC_035086.1	31584766	.	A	T	.	.	MAF_INRAE=10.0
NC_035086.1	31584784	.	G	A	.	.	MAF_USDA=3.279
NC_035086.1	31584809	.	C	T	.	.	MAF_INRAE=43.671;MAF_USDA=44.118
NC_035086.1	31584869	.	C	T	.	.	MAF_INRAE=27.215;MAF_USDA=5.294
NC_035086.1	31584920	.	A	C	.	.	MAF_USDA=4.167
NC_035086.1	31584950	.	G	T	.	.	MAF_USDA=3.279
NC_035086.1	31585010	.	G	T	.	.	MAF_INRAE=10.833;MAF_USDA=27.083
NC_035086.1	31585011	.	T	C	.	.	MAF_INRAE=10.833;MAF_USDA=32.353
NC_035086.1	31585028	.	G	T	.	.	MAF_INRAE=15.823;MAF_USDA=18.824
NC_035086.1	31585042	.	T	A	.	.	MAF_INRAE=10.833;MAF_USDA=27.647
NC_035086.1	31585053	.	G	T	.	.	MAF_USDA=34.118
NC_035086.1	31585057	.	G	T	.	.	MAF_USDA=4.918
NC_035086.1	31585092	.	T	G	.	.	MAF_USDA=28.571
NC_035086.1	31585213	.	C	A	.	.	MAF_USDA=14.286
NC_035086.1	31585378	.	T	G	.	.	MAF_INRAE=24.167
NC_035086.1	31585439	.	G	A	.	.	MAF_USDA=4.918
NC_035086.1	31585450	.	C	G	.	.	MAF_INRAE=10.0;MAF_USDA=2.941
NC_035086.1	31585564	.	C	A	.	.	MAF_INRAE=3.333
NC_035086.1	31585594	.	C	T	.	.	MAF_INRAE=28.481;MAF_USDA=7.059
NC_035086.1	31585630	.	G	A	.	.	MAF_INRAE=10.833;MAF_USDA=34.706
NC_035086.1	31585649	.	G	A	.	.	MAF_INRAE=10.833;MAF_USDA=34.706
NC_035086.1	31585657	.	G	T	.	.	MAF_USDA=4.918
NC_035086.1	31585671	.	G	A	.	.	MAF_INRAE=6.667
NC_035086.1	31585773	.	C	T	.	.	MAF_INRAE=48.734;MAF_USDA=49.412
NC_035086.1	31585906	.	G	A	.	.	MAF_INRAE=9.167;MAF_USDA=5.882
NC_035086.1	31585914	.	C	A	.	.	MAF_USDA=3.279
NC_035086.1	31585994	.	A	G	.	.	MAF_INRAE=10.833;MAF_USDA=32.353
NC_035086.1	31586004	.	A	T	.	.	MAF_INRAE=20.833;MAF_USDA=38.235
NC_035086.1	31586097	.	C	T	.	.	MAF_USDA=1.639
NC_035086.1	31586103	.	C	T	.	.	MAF_USDA=2.941
NC_035086.1	31586133	.	G	A	.	.	MAF_INRAE=15.19;MAF_USDA=18.235
NC_035086.1	31586216	.	G	C	.	.	MAF_INRAE=15.789;MAF_USDA=22.917
NC_035086.1	31586248	.	A	T	.	.	MAF_INRAE=28.333;MAF_USDA=27.059
NC_035086.1	31586254	.	T	A	.	.	MAF_INRAE=28.333;MAF_USDA=27.647
NC_035086.1	31586269	.	T	C	.	.	MAF_USDA=1.639
NC_035086.1	31586287	.	G	A	.	.	MAF_USDA=4.098
NC_035086.1	31586393	.	G	A	.	.	MAF_INRAE=48.734;MAF_USDA=47.647
NC_035086.1	31586477	.	A	T	.	.	MAF_USDA=2.459
NC_035086.1	31586568	.	G	A	.	.	MAF_INRAE=21.667;MAF_USDA=41.176
NC_035086.1	31586609	.	G	A	.	.	MAF_INRAE=40.506;MAF_USDA=14.118
NC_035086.1	31586670	.	C	T	.	.	MAF_USDA=2.459
NC_035086.1	31586673	.	T	C	.	.	MAF_INRAE=6.962;MAF_USDA=8.235
NC_035086.1	31586678	.	G	C	.	.	MAF_USDA=4.918
NC_035086.1	31586827	.	G	T	.	.	MAF_INRAE=36.709;MAF_USDA=46.471
NC_035086.1	31586857	.	A	G	.	.	MAF_INRAE=48.101;MAF_USDA=21.176
NC_035086.1	31586878	.	C	T	.	.	MAF_INRAE=15.823;MAF_USDA=15.574
NC_035086.1	31586962	.	T	A	.	.	MAF_INRAE=39.873;MAF_USDA=14.706
NC_035086.1	31587104	.	C	T	.	.	MAF_USDA=2.459
NC_035086.1	31587688	.	G	A	.	.	MAF_USDA=22.917
NC_035086.1	31587743	.	G	A	.	.	MAF_USDA=18.75
NC_035086.1	31587745	.	C	T	.	.	MAF_INRAE=3.165
NC_035086.1	31587798	.	G	A	.	.	MAF_INRAE=1.667
NC_035086.1	31587835	.	G	A	.	.	MAF_USDA=33.529
NC_035086.1	31587899	.	T	G	.	.	MAF_USDA=30.328
NC_035086.1	31587910	.	A	T	.	.	MAF_INRAE=6.667
NC_035086.1	31587939	.	A	C	.	.	MAF_USDA=38.824
NC_035086.1	31587976	.	G	T	.	.	MAF_INRAE=10.0;MAF_USDA=2.459
NC_035086.1	31588074	.	C	T	.	.	MAF_INRAE=9.167;MAF_USDA=5.882
NC_035086.1	31588150	.	C	T	.	.	MAF_INRAE=44.937;MAF_USDA=32.941
NC_035086.1	31588153	.	G	C	.	.	MAF_INRAE=10.833;MAF_USDA=4.918
NC_035086.1	31588251	.	C	T	.	.	MAF_INRAE=10.833;MAF_USDA=32.353
NC_035086.1	31588345	.	A	G	.	.	MAF_INRAE=36.076;MAF_USDA=38.69
NC_035086.1	31588437	.	A	C	.	.	MAF_INRAE=37.975;MAF_USDA=33.529
NC_035086.1	31588441	.	T	C	.	.	MAF_INRAE=32.5;MAF_USDA=15.882
NC_035086.1	31588465	.	C	T	.	.	MAF_INRAE=10.833;MAF_USDA=33.529
NC_035086.1	31588466	.	G	A	.	.	MAF_USDA=2.459
NC_035086.1	31588497	.	C	T	.	.	MAF_INRAE=36.709;MAF_USDA=34.118
NC_035086.1	31588515	.	T	G	.	.	MAF_USDA=5.882
NC_035086.1	31588599	.	A	C	.	.	MAF_INRAE=40.506;MAF_USDA=14.118
NC_035086.1	31588603	.	G	A	.	.	MAF_INRAE=35.0;MAF_USDA=14.118
NC_035086.1	31588639	.	T	A	.	.	MAF_USDA=2.459
NC_035086.1	31588679	.	G	T	.	.	MAF_USDA=5.882
NC_035086.1	31588683	.	G	A	.	.	MAF_INRAE=10.833;MAF_USDA=32.353
NC_035086.1	31588703	.	C	T	.	.	MAF_USDA=2.941
NC_035086.1	31588790	.	A	C	.	.	MAF_INRAE=3.333;MAF_USDA=8.235
NC_035086.1	31589056	.	C	T	.	.	MAF_INRAE=47.468;MAF_USDA=48.824
NC_035086.1	31589138	.	G	A	.	.	MAF_USDA=1.639
NC_035086.1	31589196	.	A	C	.	.	MAF_INRAE=24.051;MAF_USDA=11.176
NC_035086.1	31589267	.	A	G	.	.	MAF_USDA=7.647
NC_035086.1	31589308	.	T	C	.	.	MAF_INRAE=1.667;MAF_USDA=12.941
NC_035086.1	31589344	.	T	C	.	.	MAF_INRAE=9.167
NC_035086.1	31589384	.	C	G	.	.	MAF_INRAE=19.62;MAF_USDA=29.412
NC_035086.1	31589449	.	G	T	.	.	MAF_INRAE=9.167;MAF_USDA=14.706
NC_035086.1	31589879	.	G	T	.	.	MAF_USDA=4.706
NC_035086.1	31589926	.	C	T	.	.	MAF_INRAE=15.19;MAF_USDA=18.235
NC_035086.1	31589939	.	C	T	.	.	MAF_USDA=4.706
NC_035086.1	31590067	.	A	T	.	.	MAF_INRAE=27.848;MAF_USDA=5.882
NC_035086.1	31590093	.	T	G	.	.	MAF_USDA=6.25
NC_035086.1	31590095	.	C	T	.	.	MAF_INRAE=29.747;MAF_USDA=31.765
NC_035086.1	31590291	.	G	A	.	.	MAF_INRAE=14.557;MAF_USDA=18.235
NC_035086.1	31590317	.	G	A	.	.	MAF_USDA=2.941
NC_035086.1	31590358	.	C	T	.	.	MAF_INRAE=15.823;MAF_USDA=5.738
NC_035086.1	31590364	.	C	T	.	.	MAF_USDA=2.459
NC_035086.1	31590400	.	G	A	.	.	MAF_INRAE=29.114;MAF_USDA=31.765
NC_035086.1	31590469	.	G	A	.	.	MAF_INRAE=29.747;MAF_USDA=35.882
NC_035086.1	31590471	.	A	G	.	.	MAF_USDA=3.279
NC_035086.1	31590476	.	C	A	.	.	MAF_USDA=1.639
NC_035086.1	31590652	.	A	T	.	.	MAF_INRAE=16.456;MAF_USDA=5.738
NC_035086.1	31590678	.	A	C	.	.	MAF_USDA=4.918
NC_035086.1	31590696	.	T	G	.	.	MAF_USDA=4.918
NC_035086.1	31590791	.	T	C	.	.	MAF_USDA=13.934
NC_035086.1	31590818	.	A	G	.	.	MAF_INRAE=6.667;MAF_USDA=1.667
NC_035086.1	31590867	.	A	G	.	.	MAF_USDA=1.639
NC_035086.1	31590907	.	G	A	.	.	MAF_INRAE=6.667
NC_035086.1	31590963	.	C	T	.	.	MAF_INRAE=39.873;MAF_USDA=45.882
NC_035086.1	31591018	.	G	T	.	.	MAF_INRAE=16.456;MAF_USDA=5.738
NC_035086.1	31591086	.	T	C	.	.	MAF_USDA=20.588
NC_035086.1	31591105	.	G	T	.	.	MAF_USDA=1.765
NC_035086.1	31591174	.	G	A	.	.	MAF_USDA=2.941
NC_035086.1	31591186	.	C	T	.	.	MAF_INRAE=6.667
NC_035086.1	31591256	.	G	C	.	.	MAF_USDA=5.294
NC_035086.1	31591304	.	T	G	.	.	MAF_USDA=3.279
NC_035086.1	31591383	.	T	A	.	.	MAF_INRAE=10.833;MAF_USDA=45.294
NC_035086.1	31591459	.	C	T	.	.	MAF_USDA=1.639
NC_035086.1	31591528	.	C	A	.	.	MAF_INRAE=15.19;MAF_USDA=18.235
NC_035086.1	31591573	.	A	G	.	.	MAF_INRAE=15.19;MAF_USDA=18.235
NC_035086.1	31591586	.	T	G	.	.	MAF_INRAE=6.667
NC_035086.1	31591623	.	A	T	.	.	MAF_INRAE=45.57;MAF_USDA=20.0
NC_035086.1	31591676	.	G	A	.	.	MAF_USDA=3.279
NC_035086.1	31591695	.	G	T	.	.	MAF_USDA=12.5
NC_035086.1	31591794	.	A	T	.	.	MAF_USDA=1.639
NC_035086.1	31591809	.	A	G	.	.	MAF_INRAE=41.772;MAF_USDA=46.471
NC_035086.1	31591967	.	G	T,A	.	.	MAF_INRAE=1.667;MAF_USDA=4.167
NC_035086.1	31591973	.	C	G	.	.	MAF_INRAE=1.667
NC_035086.1	31592031	.	C	T	.	.	MAF_USDA=1.667
NC_035086.1	31592111	.	C	T	.	.	MAF_INRAE=6.667
NC_035086.1	31592112	.	A	G	.	.	MAF_INRAE=49.367;MAF_USDA=22.353
NC_035086.1	31592119	.	A	T	.	.	MAF_USDA=9.412
NC_035086.1	31592133	.	G	C	.	.	MAF_INRAE=49.367;MAF_USDA=21.765
NC_035086.1	31592270	.	G	A	.	.	MAF_INRAE=15.19;MAF_USDA=17.647
NC_035086.1	31592520	.	T	G	.	.	MAF_INRAE=16.456;MAF_USDA=4.918
NC_035086.1	31592624	.	C	A	.	.	MAF_INRAE=6.667;MAF_USDA=1.639
NC_035086.1	31592637	.	C	A	.	.	MAF_USDA=1.639
NC_035086.1	31592643	.	C	T	.	.	MAF_INRAE=6.667
NC_035086.1	31592674	.	A	C	.	.	MAF_INRAE=30.38;MAF_USDA=29.412
NC_035086.1	31592692	.	C	T	.	.	MAF_INRAE=16.456;MAF_USDA=4.918
NC_035086.1	31592830	.	T	G	.	.	MAF_INRAE=25.316;MAF_USDA=34.118
NC_035086.1	31592872	.	G	A	.	.	MAF_USDA=8.333
NC_035086.1	31593479	.	G	A	.	.	MAF_USDA=1.639
NC_035086.1	31593568	.	C	T	.	.	MAF_INRAE=14.557;MAF_USDA=18.452
NC_035086.1	31593604	.	C	T	.	.	MAF_USDA=2.083
NC_035086.1	31593615	.	G	C	.	.	MAF_USDA=12.5
NC_035086.1	31593688	.	A	G	.	.	MAF_USDA=22.951
NC_035086.1	31593887	.	G	C	.	.	MAF_INRAE=27.848;MAF_USDA=14.583
NC_035086.1	31593892	.	G	A	.	.	MAF_USDA=2.459
NC_035086.1	31593931	.	C	A	.	.	MAF_USDA=1.639
NC_035086.1	31593936	.	A	C	.	.	MAF_INRAE=39.241;MAF_USDA=10.588
NC_035086.1	31593948	.	C	G	.	.	MAF_USDA=2.459
NC_035086.1	31594025	.	T	C	.	.	MAF_USDA=1.639
NC_035086.1	31594050	.	T	A	.	.	MAF_INRAE=21.519;MAF_USDA=30.0
NC_035086.1	31594056	.	G	T	.	.	MAF_INRAE=21.519;MAF_USDA=33.529
NC_035086.1	31594082	.	A	G	.	.	MAF_USDA=1.639
NC_035086.1	31594127	.	T	G	.	.	MAF_INRAE=21.519;MAF_USDA=32.941
NC_035086.1	31594395	.	G	T	.	.	MAF_USDA=32.353
NC_035086.1	31594495	.	A	C	.	.	MAF_USDA=8.333
NC_035086.1	31594691	.	C	T	.	.	MAF_INRAE=21.519;MAF_USDA=35.294
NC_035086.1	31594811	.	A	G	.	.	MAF_INRAE=21.519;MAF_USDA=30.0
NC_035086.1	31595084	.	G	A	.	.	MAF_INRAE=27.848;MAF_USDA=5.294
NC_035086.1	31595089	.	A	G	.	.	MAF_USDA=2.459
NC_035086.1	31595098	.	G	T	.	.	MAF_USDA=18.235
NC_035086.1	31595119	.	G	T	.	.	MAF_USDA=22.353
NC_035086.1	31595202	.	T	G	.	.	MAF_INRAE=27.848;MAF_USDA=8.824
NC_035086.1	31595208	.	C	G	.	.	MAF_USDA=4.118
NC_035086.1	31595278	.	G	T	.	.	MAF_INRAE=1.667;MAF_USDA=4.098
NC_035086.1	31595284	.	T	G	.	.	MAF_USDA=3.279
NC_035086.1	31595346	.	C	T	.	.	MAF_INRAE=21.519;MAF_USDA=31.176
NC_035086.1	31595347	.	A	T	.	.	MAF_INRAE=25.0;MAF_USDA=31.176
NC_035086.1	31595348	.	A	T	.	.	MAF_INRAE=1.667;MAF_USDA=4.098
NC_035086.1	31595372	.	T	G	.	.	MAF_INRAE=21.519;MAF_USDA=34.118
NC_035086.1	31595415	.	G	A	.	.	MAF_INRAE=1.667;MAF_USDA=4.098
NC_035086.1	31595459	.	A	T	.	.	MAF_USDA=7.377
NC_035086.1	31595501	.	A	C	.	.	MAF_USDA=2.459
NC_035086.1	31595528	.	G	A	.	.	MAF_INRAE=46.835;MAF_USDA=11.765
NC_035086.1	31595601	.	G	T	.	.	MAF_INRAE=49.367;MAF_USDA=17.059
NC_035086.1	31595688	.	A	T	.	.	MAF_USDA=4.167
NC_035086.1	31595742	.	G	A	.	.	MAF_INRAE=21.519;MAF_USDA=30.588
NC_035086.1	31595746	.	C	G	.	.	MAF_USDA=26.23
NC_035086.1	31595764	.	C	T	.	.	MAF_USDA=1.639
NC_035086.1	31595798	.	C	A	.	.	MAF_INRAE=21.519;MAF_USDA=43.452
NC_035086.1	31595919	.	G	A	.	.	MAF_USDA=12.5
NC_035086.1	31595927	.	C	T	.	.	MAF_USDA=8.333
NC_035086.1	31596040	.	CG	CA	.	.	MAF_USDA=35.417
NC_035086.1	31596041	.	G	A	.	.	MAF_INRAE=21.519
NC_035086.1	31596070	.	C	T	.	.	MAF_USDA=2.459
NC_035086.1	31596154	.	C	T	.	.	MAF_INRAE=21.519;MAF_USDA=45.294
NC_035086.1	31596171	.	G	A	.	.	MAF_USDA=8.824
NC_035086.1	31596172	.	C	G	.	.	MAF_USDA=8.824
NC_035086.1	31596284	.	G	A	.	.	MAF_USDA=9.412
NC_035086.1	31596298	.	T	C	.	.	MAF_USDA=8.824
NC_035086.1	31596358	.	C	T	.	.	MAF_USDA=1.639
NC_035086.1	31596450	.	C	T	.	.	MAF_USDA=3.279
NC_035086.1	31596482	.	C	T	.	.	MAF_USDA=2.353
NC_035086.1	31596556	.	C	T	.	.	MAF_USDA=10.417
NC_035086.1	31596565	.	C	A	.	.	MAF_USDA=13.934
NC_035086.1	31596627	.	T	C	.	.	MAF_USDA=3.279
NC_035086.1	31596785	.	C	T	.	.	MAF_INRAE=49.367;MAF_USDA=22.353
NC_035086.1	31596811	.	A	C	.	.	MAF_USDA=3.529
NC_035086.1	31596977	.	G	A	.	.	MAF_USDA=4.118
NC_035086.1	31597033	.	C	T	.	.	MAF_INRAE=48.734;MAF_USDA=17.647
NC_035086.1	31597052	.	G	C	.	.	MAF_USDA=1.639
NC_035086.1	31597119	.	A	C	.	.	MAF_INRAE=21.519;MAF_USDA=36.471
NC_035086.1	31597162	.	C	T	.	.	MAF_USDA=2.459
NC_035086.1	31597195	.	G	T	.	.	MAF_INRAE=49.367;MAF_USDA=35.882
NC_035086.1	31597200	.	T	C	.	.	MAF_INRAE=22.152;MAF_USDA=45.294
NC_035086.1	31597201	.	G	A	.	.	MAF_INRAE=46.667;MAF_USDA=21.765
NC_035086.1	31597289	.	G	A	.	.	MAF_USDA=5.738
NC_035086.1	31597302	.	A	G	.	.	MAF_INRAE=21.519;MAF_USDA=45.882
NC_035086.1	31597305	.	C	A	.	.	MAF_INRAE=45.0;MAF_USDA=17.647
NC_035086.1	31597373	.	G	A	.	.	MAF_USDA=8.824
NC_035086.1	31597403	.	G	T	.	.	MAF_INRAE=49.367;MAF_USDA=35.882
NC_035086.1	31597406	.	C	T	.	.	MAF_USDA=12.353
NC_035086.1	31597432	.	G	A	.	.	MAF_INRAE=49.367;MAF_USDA=21.176
NC_035086.1	31597580	.	G	A	.	.	MAF_USDA=13.934
NC_035086.1	31597678	.	G	T	.	.	MAF_INRAE=49.367;MAF_USDA=23.529
NC_035086.1	31597693	.	A	G	.	.	MAF_INRAE=21.519;MAF_USDA=46.471
NC_035086.1	31597697	.	C	T	.	.	MAF_INRAE=6.667
NC_035086.1	31597699	.	C	T	.	.	MAF_INRAE=48.734;MAF_USDA=36.471
NC_035086.1	31597721	.	A	T	.	.	MAF_USDA=8.235
NC_035086.1	31597739	.	G	A	.	.	MAF_USDA=2.459
NC_035086.1	31597746	.	G	A	.	.	MAF_INRAE=27.215;MAF_USDA=18.235
NC_035086.1	31597789	.	G	A	.	.	MAF_USDA=8.333
NC_035086.1	31597846	.	C	T	.	.	MAF_USDA=17.213
NC_035086.1	31597852	.	G	A	.	.	MAF_USDA=17.647
NC_035086.1	31597860	.	A	G	.	.	MAF_USDA=18.852
NC_035086.1	31597887	.	C	T	.	.	MAF_USDA=12.941
NC_035086.1	31597907	.	G	A	.	.	MAF_INRAE=27.5;MAF_USDA=34.706
NC_035086.1	31597921	.	C	A	.	.	MAF_USDA=4.918
NC_035086.1	31597927	.	T	C	.	.	MAF_USDA=17.213
NC_035086.1	31597995	.	A	G	.	.	MAF_USDA=11.765
NC_035086.1	31598052	.	T	G	.	.	MAF_INRAE=27.848;MAF_USDA=6.471
NC_035086.1	31598068	.	G	T	.	.	MAF_USDA=8.824
NC_035086.1	31598191	.	T	A	.	.	MAF_INRAE=21.519;MAF_USDA=40.0
NC_035086.1	31598229	.	G	C	.	.	MAF_INRAE=27.848;MAF_USDA=18.235
NC_035086.1	31598278	.	G	T	.	.	MAF_INRAE=27.215;MAF_USDA=36.471
NC_035086.1	31598292	.	C	T	.	.	MAF_USDA=2.941
NC_035086.1	31598318	.	A	T	.	.	MAF_INRAE=27.848;MAF_USDA=25.882
NC_035086.1	31598321	.	C	A	.	.	MAF_INRAE=1.667;MAF_USDA=4.098
NC_035086.1	31598371	.	G	T	.	.	MAF_USDA=1.639
NC_035086.1	31598450	.	G	T	.	.	MAF_INRAE=50.0;MAF_USDA=27.059
NC_035086.1	31598466	.	T	G	.	.	MAF_USDA=3.279
NC_035086.1	31598714	.	G	T	.	.	MAF_USDA=13.934
NC_035086.1	31598731	.	T	C	.	.	MAF_USDA=3.279
NC_035086.1	31598734	.	T	G	.	.	MAF_USDA=3.279
NC_035086.1	31598812	.	C	A	.	.	MAF_INRAE=23.418;MAF_USDA=27.647
NC_035086.1	31598856	.	T	A	.	.	MAF_USDA=2.459
NC_035086.1	31598999	.	G	A	.	.	MAF_USDA=8.824
NC_035086.1	31599035	.	G	A	.	.	MAF_USDA=6.471
NC_035086.1	31599095	.	G	T	.	.	MAF_USDA=3.279
NC_035086.1	31599099	.	T	G	.	.	MAF_USDA=2.459
NC_035086.1	31599106	.	C	A	.	.	MAF_USDA=3.279
NC_035086.1	31599108	.	T	G	.	.	MAF_INRAE=3.333;MAF_USDA=2.459
NC_035086.1	31599211	.	A	T	.	.	MAF_USDA=2.459
NC_035086.1	31599253	.	T	G	.	.	MAF_USDA=1.639
NC_035086.1	31599330	.	C	T	.	.	MAF_USDA=8.333
NC_035086.1	31599376	.	G	A	.	.	MAF_USDA=2.353
NC_035086.1	31599525	.	C	T	.	.	MAF_USDA=12.5
NC_035086.1	31599539	.	T	C	.	.	MAF_INRAE=21.519;MAF_USDA=14.583
NC_035086.1	31599650	.	A	G	.	.	MAF_USDA=11.765
NC_035086.1	31599678	.	C	A	.	.	MAF_INRAE=21.519;MAF_USDA=12.295
NC_035086.1	31599698	.	C	T	.	.	MAF_USDA=4.098
NC_035086.1	31599821	.	A	G	.	.	MAF_INRAE=21.519;MAF_USDA=12.941
NC_035086.1	31600038	.	G	A	.	.	MAF_INRAE=27.848;MAF_USDA=4.706
NC_035086.1	31600081	.	C	A	.	.	MAF_USDA=10.588
NC_035086.1	31600088	.	A	G	.	.	MAF_USDA=4.098
NC_035086.1	31600165	.	A	G	.	.	MAF_USDA=28.235
NC_035086.1	31600173	.	C	G	.	.	MAF_INRAE=29.114;MAF_USDA=33.529
NC_035086.1	31600185	.	G	T	.	.	MAF_USDA=3.279
NC_035086.1	31600215	.	G	T	.	.	MAF_USDA=14.706
NC_035086.1	31600242	.	G	A	.	.	MAF_USDA=3.529
NC_035086.1	31600303	.	A	G	.	.	MAF_INRAE=49.367;MAF_USDA=18.824
NC_035086.1	31600470	.	G	T	.	.	MAF_USDA=1.639
NC_035086.1	31600521	.	G	T	.	.	MAF_USDA=1.639
NC_035086.1	31600536	.	C	G	.	.	MAF_USDA=3.279
NC_035086.1	31600577	.	C	A	.	.	MAF_USDA=17.059
NC_035086.1	31600613	.	C	T	.	.	MAF_INRAE=22.785;MAF_USDA=24.118
NC_035086.1	31600648	.	A	G	.	.	MAF_USDA=28.235
NC_035086.1	31600683	.	A	G	.	.	MAF_USDA=4.098
NC_035086.1	31600759	.	C	T	.	.	MAF_INRAE=29.114;MAF_USDA=34.706
NC_035086.1	31600768	.	C	G	.	.	MAF_USDA=28.235
NC_035086.1	31600795	.	C	T	.	.	MAF_INRAE=29.114;MAF_USDA=31.176
NC_035086.1	31600801	.	T	C	.	.	MAF_USDA=1.639
NC_035086.1	31600854	.	C	T	.	.	MAF_INRAE=1.667;MAF_USDA=4.918
NC_035086.1	31600887	.	T	C	.	.	MAF_USDA=3.279
NC_035086.1	31600888	.	G	A	.	.	MAF_INRAE=1.667;MAF_USDA=4.918
NC_035086.1	31600959	.	A	T	.	.	MAF_INRAE=29.747;MAF_USDA=35.882
NC_035086.1	31601017	.	C	T	.	.	MAF_USDA=4.918
NC_035086.1	31601059	.	G	A	.	.	MAF_INRAE=29.747;MAF_USDA=35.882
NC_035086.1	31601114	.	T	C	.	.	MAF_INRAE=1.667;MAF_USDA=14.118
NC_035086.1	31601152	.	G	T	.	.	MAF_INRAE=1.667;MAF_USDA=6.557
NC_035086.1	31601160	.	G	T	.	.	MAF_USDA=1.639
NC_035086.1	31601218	.	T	A	.	.	MAF_INRAE=48.734;MAF_USDA=40.0
NC_035086.1	31601222	.	T	A	.	.	MAF_USDA=5.882
NC_035086.1	31601291	.	T	A	.	.	MAF_USDA=8.197
NC_035086.1	31601506	.	A	C	.	.	MAF_USDA=24.118
NC_035086.1	31601535	.	T	G	.	.	MAF_USDA=5.738
NC_035086.1	31601541	.	C	T	.	.	MAF_USDA=4.118
NC_035086.1	31601587	.	C	A	.	.	MAF_USDA=4.098
NC_035086.1	31601643	.	A	T	.	.	MAF_INRAE=22.5;MAF_USDA=5.882
NC_035086.1	31601680	.	C	T	.	.	MAF_USDA=10.0
NC_035086.1	31601727	.	T	A	.	.	MAF_USDA=5.738
NC_035086.1	31601759	.	C	T	.	.	MAF_USDA=1.639
NC_035086.1	31601760	.	G	A	.	.	MAF_USDA=2.459
NC_035086.1	31601771	.	G	A	.	.	MAF_INRAE=46.835;MAF_USDA=12.353
NC_035086.1	31601798	.	A	G	.	.	MAF_USDA=4.706
NC_035086.1	31601845	.	A	G	.	.	MAF_USDA=2.459
NC_035086.1	31601889	.	A	G	.	.	MAF_INRAE=48.734;MAF_USDA=17.647
NC_035086.1	31601991	.	T	A	.	.	MAF_USDA=8.333
NC_035086.1	31602019	.	A	T	.	.	MAF_INRAE=6.667
NC_035086.1	31602023	.	T	G	.	.	MAF_USDA=1.639
NC_035086.1	31602097	.	C	A	.	.	MAF_INRAE=3.333;MAF_USDA=10.417
NC_035086.1	31602127	.	T	A	.	.	MAF_USDA=1.639
NC_035086.1	31602172	.	G	T	.	.	MAF_INRAE=29.114;MAF_USDA=35.294
NC_035086.1	31602244	.	C	T	.	.	MAF_USDA=18.824
NC_035086.1	31602252	.	T	C	.	.	MAF_USDA=7.647
NC_035086.1	31602355	.	T	A	.	.	MAF_USDA=4.706
NC_035086.1	31602384	.	A	T	.	.	MAF_USDA=9.412
NC_035086.1	31602461	.	A	G	.	.	MAF_USDA=1.667
NC_035086.1	31602572	.	A	G	.	.	MAF_USDA=1.639
NC_035086.1	31602641	.	A	G	.	.	MAF_USDA=2.459
NC_035086.1	31602659	.	T	G	.	.	MAF_INRAE=21.519;MAF_USDA=12.353
NC_035086.1	31602669	.	T	C	.	.	MAF_INRAE=21.519;MAF_USDA=15.882
NC_035086.1	31602717	.	C	T	.	.	MAF_USDA=14.118
NC_035086.1	31602752	.	G	C	.	.	MAF_INRAE=48.734
NC_035086.1	31602819	.	A	G	.	.	MAF_INRAE=21.519;MAF_USDA=11.176
NC_035086.1	31602858	.	C	A	.	.	MAF_USDA=8.333
NC_035086.1	31602977	.	A	G	.	.	MAF_INRAE=49.367;MAF_USDA=20.0
NC_035086.1	31603054	.	C	A	.	.	MAF_INRAE=49.367;MAF_USDA=29.412
NC_035086.1	31603199	.	T	C	.	.	MAF_USDA=5.738
NC_035086.1	31603232	.	C	T	.	.	MAF_INRAE=48.734;MAF_USDA=17.647
NC_035086.1	31603290	.	A	G	.	.	MAF_USDA=4.167
NC_035086.1	31603350	.	C	T	.	.	MAF_USDA=3.529
NC_035086.1	31603386	.	T	C	.	.	MAF_INRAE=49.367;MAF_USDA=26.471
NC_035086.1	31603401	.	A	C	.	.	MAF_USDA=6.471
NC_035086.1	31603406	.	T	C	.	.	MAF_USDA=4.918
NC_035086.1	31603526	.	C	A	.	.	MAF_INRAE=22.5;MAF_USDA=5.882
NC_035086.1	31603559	.	C	T	.	.	MAF_INRAE=27.215;MAF_USDA=5.882
NC_035086.1	31603577	.	T	C	.	.	MAF_USDA=2.459
NC_035086.1	31603607	.	T	A	.	.	MAF_INRAE=49.367;MAF_USDA=32.353
NC_035086.1	31603609	.	C	T	.	.	MAF_USDA=1.639
NC_035086.1	31603881	.	G	A	.	.	MAF_INRAE=49.367;MAF_USDA=17.059
NC_035086.1	31603994	.	T	G	.	.	MAF_INRAE=4.43;MAF_USDA=6.471
NC_035086.1	31604059	.	A	C	.	.	MAF_INRAE=27.848;MAF_USDA=4.706
NC_035086.1	31604223	.	C	T	.	.	MAF_USDA=1.639
NC_035086.1	31604256	.	C	A	.	.	MAF_INRAE=1.667;MAF_USDA=41.765
NC_035086.1	31604264	.	T	G	.	.	MAF_INRAE=40.506;MAF_USDA=7.647
NC_035086.1	31604265	.	T	A	.	.	MAF_INRAE=1.667;MAF_USDA=46.471
NC_035086.1	31604323	.	G	T	.	.	MAF_INRAE=1.667;MAF_USDA=5.738
NC_035086.1	31604384	.	C	A	.	.	MAF_INRAE=21.519;MAF_USDA=15.882
NC_035086.1	31604388	.	T	C	.	.	MAF_USDA=46.471
NC_035086.1	31604558	.	G	T	.	.	MAF_INRAE=31.646;MAF_USDA=48.824
NC_035086.1	31604574	.	G	A	.	.	MAF_USDA=4.918
NC_035086.1	31604670	.	G	A	.	.	MAF_USDA=3.279
NC_035086.1	31604715	.	A	C	.	.	MAF_USDA=8.197
NC_035086.1	31604737	.	A	C	.	.	MAF_USDA=7.647
NC_035086.1	31604774	.	C	T	.	.	MAF_USDA=8.333
NC_035086.1	31604819	.	T	G	.	.	MAF_USDA=19.412
NC_035086.1	31604907	.	G	A	.	.	MAF_INRAE=27.848;MAF_USDA=5.882
NC_035086.1	31604933	.	G	C	.	.	MAF_INRAE=12.025;MAF_USDA=10.119
NC_035086.1	31605263	.	T	G	.	.	MAF_USDA=4.167
NC_035086.1	31605264	.	G	T	.	.	MAF_INRAE=36.709;MAF_USDA=47.917
NC_035086.1	31605266	.	G	A	.	.	MAF_INRAE=33.333;MAF_USDA=50.0
NC_035086.1	31605294	.	C	T	.	.	MAF_INRAE=27.848;MAF_USDA=12.353
NC_035086.1	31605296	.	C	G	.	.	MAF_INRAE=12.658;MAF_USDA=6.557
NC_035086.1	31605300	.	T	C	.	.	MAF_INRAE=35.443;MAF_USDA=25.294
NC_035086.1	31605331	.	T	C	.	.	MAF_USDA=1.639
NC_035086.1	31605501	.	G	A	.	.	MAF_USDA=3.279
NC_035086.1	31605506	.	C	T	.	.	MAF_USDA=3.279
NC_035086.1	31605657	.	A	G	.	.	MAF_INRAE=36.709;MAF_USDA=17.059
NC_035086.1	31605671	.	G	A	.	.	MAF_USDA=4.706
NC_035086.1	31605763	.	C	A	.	.	MAF_INRAE=36.709;MAF_USDA=16.471
NC_035086.1	31605818	.	T	A	.	.	MAF_USDA=2.459
NC_035086.1	31606094	.	A	G	.	.	MAF_USDA=1.639
NC_035086.1	31606199	.	G	A	.	.	MAF_INRAE=21.519;MAF_USDA=12.353
NC_035086.1	31606215	.	G	A	.	.	MAF_USDA=1.639
NC_035086.1	31606369	.	A	C	.	.	MAF_INRAE=47.368
NC_035086.1	31606400	.	C	T	.	.	MAF_INRAE=12.658;MAF_USDA=5.738
NC_035086.1	31606440	.	T	A	.	.	MAF_USDA=20.833
NC_035086.1	31606465	.	T	A	.	.	MAF_INRAE=12.658;MAF_USDA=20.833
NC_035086.1	31606474	.	C	A	.	.	MAF_USDA=8.333
NC_035086.1	31606569	.	T	G	.	.	MAF_USDA=6.25
NC_035086.1	31606580	.	G	A	.	.	MAF_USDA=4.098
NC_035086.1	31606586	.	G	C	.	.	MAF_INRAE=27.848;MAF_USDA=11.176
NC_035086.1	31606882	.	G	A	.	.	MAF_INRAE=1.667;MAF_USDA=5.882
NC_035086.1	31607061	.	G	C	.	.	MAF_USDA=4.118
NC_035086.1	31607135	.	C	A	.	.	MAF_USDA=1.639
NC_035086.1	31607201	.	C	A	.	.	MAF_INRAE=4.167
NC_035086.1	31607205	.	G	A	.	.	MAF_INRAE=27.848;MAF_USDA=7.647
NC_035086.1	31607272	.	G	A	.	.	MAF_INRAE=12.658;MAF_USDA=6.557
NC_035086.1	31607574	.	A	G	.	.	MAF_USDA=9.412
NC_035086.1	31607589	.	G	A	.	.	MAF_INRAE=36.709;MAF_USDA=10.588
NC_035086.1	31607885	.	C	T	.	.	MAF_INRAE=20.886;MAF_USDA=24.706
NC_035086.1	31607900	.	C	A	.	.	MAF_USDA=7.059
NC_035086.1	31607909	.	C	T	.	.	MAF_USDA=9.412
NC_035086.1	31608017	.	T	G	.	.	MAF_USDA=4.706
NC_035086.1	31608043	.	T	C	.	.	MAF_INRAE=36.709;MAF_USDA=11.176
NC_035086.1	31608109	.	C	A	.	.	MAF_INRAE=36.709;MAF_USDA=11.176
NC_035086.1	31608148	.	G	T	.	.	MAF_USDA=7.377
NC_035086.1	31608176	.	C	T	.	.	MAF_INRAE=21.519;MAF_USDA=35.882
NC_035086.1	31608258	.	A	T	.	.	MAF_INRAE=4.43;MAF_USDA=6.471
NC_035086.1	31608565	.	A	T	.	.	MAF_INRAE=36.709;MAF_USDA=10.588
NC_035086.1	31608628	.	T	G	.	.	MAF_USDA=1.639
NC_035086.1	31608675	.	G	A	.	.	MAF_USDA=3.529
NC_035086.1	31608820	.	C	T	.	.	MAF_INRAE=12.658;MAF_USDA=6.667
NC_035086.1	31608843	.	G	A	.	.	MAF_USDA=1.667
NC_035086.1	31608902	.	G	T	.	.	MAF_INRAE=12.658;MAF_USDA=4.098
NC_035086.1	31608979	.	A	T	.	.	MAF_USDA=3.529
NC_035086.1	31609016	.	C	A	.	.	MAF_USDA=2.459
NC_035086.1	31609021	.	T	A	.	.	MAF_USDA=2.459
NC_035086.1	31609339	.	T	C	.	.	MAF_USDA=14.583
NC_035086.1	31609340	.	T	A	.	.	MAF_INRAE=24.167;MAF_USDA=14.583
NC_035086.1	31609376	.	T	C	.	.	MAF_INRAE=12.658
NC_035086.1	31609683	.	G	T	.	.	MAF_INRAE=21.519;MAF_USDA=13.529
NC_035086.1	31609693	.	C	T	.	.	MAF_USDA=9.016
NC_035086.1	31609696	.	C	T	.	.	MAF_USDA=4.118
NC_035086.1	31609768	.	A	T	.	.	MAF_USDA=3.279
NC_035086.1	31609771	.	A	G	.	.	MAF_INRAE=20.886;MAF_USDA=14.706
NC_035086.1	31609773	.	A	G	.	.	MAF_USDA=9.836
NC_035086.1	31609819	.	C	T	.	.	MAF_INRAE=21.519;MAF_USDA=12.353
NC_035086.1	31609855	.	A	G	.	.	MAF_USDA=7.647
NC_035086.1	31609863	.	C	A	.	.	MAF_USDA=3.279
NC_035086.1	31610058	.	C	T	.	.	MAF_INRAE=23.333
NC_035086.1	31610060	.	C	T	.	.	MAF_INRAE=5.0
NC_035086.1	31610255	.	C	A	.	.	MAF_USDA=3.279
NC_035086.1	31611005	.	T	A	.	.	MAF_USDA=4.918
NC_035086.1	31611033	.	C	A	.	.	MAF_USDA=10.588
NC_035086.1	31611079	.	T	C	.	.	MAF_INRAE=21.519;MAF_USDA=12.941
NC_035086.1	31611264	.	C	T	.	.	MAF_USDA=14.754
NC_035086.1	31611324	.	G	T	.	.	MAF_USDA=1.639
NC_035086.1	31611801	.	G	T	.	.	MAF_USDA=4.118
NC_035086.1	31611810	.	G	A	.	.	MAF_USDA=7.647
NC_035086.1	31611937	.	T	A	.	.	MAF_USDA=3.279
NC_035086.1	31611975	.	G	A	.	.	MAF_INRAE=21.519;MAF_USDA=27.647
NC_035086.1	31612120	.	A	T	.	.	MAF_USDA=4.167
NC_035086.1	31612169	.	G	A	.	.	MAF_USDA=10.656
NC_035086.1	31612320	.	G	A	.	.	MAF_USDA=2.353
NC_035086.1	31612405	.	C	G	.	.	MAF_INRAE=42.405;MAF_USDA=39.412
NC_035086.1	31612420	.	T	A	.	.	MAF_INRAE=21.667;MAF_USDA=13.095
NC_035086.1	31612449	.	G	A	.	.	MAF_USDA=3.333
NC_035086.1	31612530	.	A	T	.	.	MAF_USDA=2.459
NC_035086.1	31612647	.	A	G	.	.	MAF_USDA=2.459
NC_035086.1	31612666	.	G	C	.	.	MAF_INRAE=42.405;MAF_USDA=34.118
NC_035086.1	31612684	.	G	T	.	.	MAF_USDA=2.353
NC_035086.1	31612777	.	T	G	.	.	MAF_USDA=8.197
NC_035086.1	31612852	.	G	C	.	.	MAF_INRAE=39.873;MAF_USDA=13.529
NC_035086.1	31613062	.	G	A	.	.	MAF_INRAE=18.354;MAF_USDA=31.765
NC_035086.1	31613089	.	C	A	.	.	MAF_USDA=4.706
NC_035086.1	31613255	.	G	A	.	.	MAF_USDA=2.459
NC_035086.1	31613467	.	T	A	.	.	MAF_USDA=2.459
NC_035086.1	31613546	.	T	G	.	.	MAF_USDA=1.639
NC_035086.1	31613578	.	G	T	.	.	MAF_USDA=1.639
NC_035086.1	31613596	.	A	G	.	.	MAF_INRAE=25.833;MAF_USDA=10.0
NC_035086.1	31613612	.	C	T	.	.	MAF_INRAE=22.5;MAF_USDA=5.882
NC_035086.1	31613643	.	G	A	.	.	MAF_USDA=8.235
NC_035086.1	31613664	.	A	T	.	.	MAF_INRAE=40.506;MAF_USDA=17.059
NC_035086.1	31613748	.	G	A	.	.	MAF_USDA=1.639
NC_035086.1	31613783	.	G	A	.	.	MAF_USDA=13.115
NC_035086.1	31613929	.	A	G	.	.	MAF_USDA=2.459
NC_035086.1	31614006	.	A	C	.	.	MAF_USDA=8.333
NC_035086.1	31614025	.	A	T	.	.	MAF_USDA=3.279
NC_035086.1	31614026	.	C	T	.	.	MAF_INRAE=20.886;MAF_USDA=7.059
NC_035086.1	31614113	.	T	G	.	.	MAF_USDA=11.475
NC_035086.1	31614150	.	C	T	.	.	MAF_USDA=5.882
NC_035086.1	31614224	.	G	C	.	.	MAF_USDA=3.529
NC_035086.1	31614239	.	T	C	.	.	MAF_USDA=12.295
NC_035086.1	31614253	.	G	A	.	.	MAF_USDA=5.294
NC_035086.1	31614278	.	A	G	.	.	MAF_INRAE=12.658;MAF_USDA=4.098
NC_035086.1	31614311	.	C	A	.	.	MAF_INRAE=20.886;MAF_USDA=7.059
NC_035086.1	31614350	.	A	G	.	.	MAF_INRAE=12.658;MAF_USDA=14.118
NC_035086.1	31614411	.	T	G	.	.	MAF_INRAE=12.658;MAF_USDA=4.098
NC_035086.1	31614477	.	G	C	.	.	MAF_USDA=12.295
NC_035086.1	31614484	.	T	A	.	.	MAF_USDA=3.279
NC_035086.1	31614722	.	A	C	.	.	MAF_USDA=2.459
NC_035086.1	31614739	.	T	G,A	.	.	MAF_INRAE=42.105
NC_035086.1	31614771	.	G	T	.	.	MAF_USDA=6.557
NC_035086.1	31614841	.	G	A	.	.	MAF_INRAE=27.848;MAF_USDA=4.706
NC_035086.1	31614898	.	A	G	.	.	MAF_INRAE=40.506;MAF_USDA=12.941
NC_035086.1	31615022	.	C	G	.	.	MAF_INRAE=12.658;MAF_USDA=4.706
NC_035086.1	31615035	.	G	C	.	.	MAF_USDA=4.167
NC_035086.1	31615115	.	T	G	.	.	MAF_USDA=2.5
NC_035086.1	31615440	.	C	T	.	.	MAF_INRAE=5.696;MAF_USDA=26.471
NC_035086.1	31615495	.	C	G	.	.	MAF_INRAE=5.696;MAF_USDA=26.471
NC_035086.1	31615549	.	C	A	.	.	MAF_USDA=10.588
NC_035086.1	31615613	.	A	C	.	.	MAF_USDA=1.639
NC_035086.1	31615656	.	G	A	.	.	MAF_INRAE=39.873;MAF_USDA=14.118
NC_035086.1	31615741	.	A	C	.	.	MAF_INRAE=12.025;MAF_USDA=4.098
NC_035086.1	31615785	.	A	T	.	.	MAF_USDA=3.279
NC_035086.1	31615860	.	G	A	.	.	MAF_USDA=4.098
NC_035086.1	31615952	.	G	A	.	.	MAF_USDA=5.738
NC_035086.1	31616054	.	G	A	.	.	MAF_INRAE=2.5;MAF_USDA=12.353
NC_035086.1	31616110	.	T	C	.	.	MAF_INRAE=27.215;MAF_USDA=14.583
NC_035086.1	31616114	.	A	T	.	.	MAF_USDA=8.333
NC_035086.1	31616132	.	A	T	.	.	MAF_INRAE=21.519;MAF_USDA=14.583
NC_035086.1	31616139	.	G	T	.	.	MAF_INRAE=21.519;MAF_USDA=14.583
NC_035086.1	31616181	.	C	G	.	.	MAF_USDA=10.714
NC_035086.1	31616223	.	T	C	.	.	MAF_INRAE=32.278;MAF_USDA=37.059
NC_035086.1	31616265	.	C	A	.	.	MAF_USDA=5.294
NC_035086.1	31616316	.	T	G	.	.	MAF_USDA=1.639
NC_035086.1	31616334	.	T	C	.	.	MAF_INRAE=20.886;MAF_USDA=10.417
NC_035086.1	31616359	.	G	A	.	.	MAF_USDA=2.459
NC_035086.1	31616452	.	A	T	.	.	MAF_INRAE=12.658;MAF_USDA=7.647
NC_035086.1	31616551	.	T	A	.	.	MAF_INRAE=12.658;MAF_USDA=4.098
NC_035086.1	31616593	.	C	T	.	.	MAF_INRAE=3.333;MAF_USDA=22.917
NC_035086.1	31616602	.	T	A	.	.	MAF_USDA=4.098
NC_035086.1	31616646	.	G	A	.	.	MAF_INRAE=21.667;MAF_USDA=7.059
NC_035086.1	31616654	.	T	A	.	.	MAF_USDA=1.639
NC_035086.1	31616656	.	A	T	.	.	MAF_INRAE=4.43;MAF_USDA=10.588
NC_035086.1	31616678	.	C	T	.	.	MAF_INRAE=5.833;MAF_USDA=26.471
NC_035086.1	31616761	.	C	A	.	.	MAF_USDA=1.639
NC_035086.1	31616893	.	C	A	.	.	MAF_USDA=2.459
NC_035086.1	31616907	.	A	C	.	.	MAF_INRAE=2.5;MAF_USDA=20.833
NC_035086.1	31616931	.	C	G	.	.	MAF_USDA=10.417
NC_035086.1	31616944	.	A	G	.	.	MAF_USDA=1.639
NC_035086.1	31617059	.	G	A	.	.	MAF_INRAE=10.526
NC_035086.1	31617190	.	C	T	.	.	MAF_INRAE=12.658;MAF_USDA=3.279
NC_035086.1	31617247	.	G	A	.	.	MAF_INRAE=3.333;MAF_USDA=22.917
NC_035086.1	31617256	.	T	C	.	.	MAF_USDA=3.279
NC_035086.1	31617278	.	T	G	.	.	MAF_USDA=3.529
NC_035086.1	31617385	.	C	T	.	.	MAF_INRAE=2.5;MAF_USDA=13.529
NC_035086.1	31617585	.	G	T	.	.	MAF_USDA=2.459
NC_035086.1	31617598	.	A	G	.	.	MAF_INRAE=21.667;MAF_USDA=7.647
NC_035086.1	31617698	.	C	T	.	.	MAF_INRAE=2.5;MAF_USDA=12.941
NC_035086.1	31617758	.	C	A	.	.	MAF_USDA=1.639
NC_035086.1	31617760	.	A	T	.	.	MAF_INRAE=3.333
NC_035086.1	31617765	.	G	A	.	.	MAF_INRAE=3.333
NC_035086.1	31617777	.	G	A	.	.	MAF_USDA=1.639
NC_035086.1	31617796	.	T	G	.	.	MAF_INRAE=17.5
NC_035086.1	31617798	.	G	T	.	.	MAF_INRAE=10.833
NC_035086.1	31617829	.	A	G	.	.	MAF_INRAE=43.333
NC_035086.1	31617868	.	A	T	.	.	MAF_INRAE=12.025;MAF_USDA=1.639
NC_035086.1	31617917	.	C	T	.	.	MAF_INRAE=5.833
NC_035086.1	31618025	.	G	A	.	.	MAF_USDA=7.059
NC_035086.1	31618038	.	C	T	.	.	MAF_INRAE=42.5;MAF_USDA=37.5
NC_035086.1	31618041	.	G	C	.	.	MAF_INRAE=42.5;MAF_USDA=37.5
NC_035086.1	31618080	.	T	C	.	.	MAF_INRAE=22.5;MAF_USDA=7.059
NC_035086.1	31618088	.	G	A	.	.	MAF_INRAE=12.658
NC_035086.1	31618144	.	G	T	.	.	MAF_INRAE=1.667
NC_035086.1	31618166	.	G	A	.	.	MAF_USDA=4.918
NC_035086.1	31618193	.	C	T	.	.	MAF_USDA=2.459
NC_035086.1	31618229	.	T	G	.	.	MAF_INRAE=5.833;MAF_USDA=33.333
NC_035086.1	31618271	.	T	C	.	.	MAF_INRAE=4.167
NC_035086.1	31618274	.	G	A	.	.	MAF_USDA=4.118
NC_035086.1	31618288	.	C	T	.	.	MAF_USDA=5.294
NC_035086.1	31618375	.	C	T	.	.	MAF_USDA=1.639
NC_035086.1	31618420	.	G	A	.	.	MAF_INRAE=23.333;MAF_USDA=7.647
NC_035086.1	31618431	.	C	T	.	.	MAF_USDA=4.118
NC_035086.1	31618458	.	C	T	.	.	MAF_USDA=13.934
NC_035086.1	31618522	.	G	T	.	.	MAF_INRAE=4.43;MAF_USDA=5.882
NC_035086.1	31618547	.	C	T	.	.	MAF_USDA=4.098
NC_035086.1	31618575	.	T	A	.	.	MAF_USDA=2.353
NC_035086.1	31618579	.	G	A	.	.	MAF_USDA=3.279
NC_035086.1	31618699	.	G	T	.	.	MAF_INRAE=2.5;MAF_USDA=14.118
NC_035086.1	31618703	.	A	G	.	.	MAF_INRAE=17.722;MAF_USDA=18.452
NC_035086.1	31618712	.	T	A	.	.	MAF_USDA=4.118
NC_035086.1	31618721	.	C	G	.	.	MAF_USDA=4.118
NC_035086.1	31618755	.	C	T	.	.	MAF_INRAE=19.167
NC_035086.1	31618769	.	G	A	.	.	MAF_INRAE=20.0;MAF_USDA=6.471
NC_035086.1	31618772	.	C	A	.	.	MAF_INRAE=20.0;MAF_USDA=7.059
NC_035086.1	31618809	.	A	G	.	.	MAF_INRAE=13.291;MAF_USDA=20.588
NC_035086.1	31618862	.	A	G	.	.	MAF_INRAE=3.333
NC_035086.1	31618879	.	C	A	.	.	MAF_USDA=2.459
NC_035086.1	31618880	.	A	C	.	.	MAF_INRAE=22.5;MAF_USDA=8.235
NC_035086.1	31618910	.	G	T	.	.	MAF_INRAE=12.658;MAF_USDA=22.941
NC_035086.1	31618919	.	A	G	.	.	MAF_INRAE=1.667;MAF_USDA=4.918
NC_035086.1	31618925	.	C	A	.	.	MAF_USDA=2.459
NC_035086.1	31618933	.	G	T	.	.	MAF_INRAE=3.333
NC_035086.1	31618934	.	A	G	.	.	MAF_INRAE=3.333
NC_035086.1	31619032	.	G	T	.	.	MAF_INRAE=12.658;MAF_USDA=3.279
NC_035086.1	31619053	.	C	T	.	.	MAF_USDA=4.098
NC_035086.1	31619059	.	G	A	.	.	MAF_INRAE=12.658;MAF_USDA=7.647
NC_035086.1	31619079	.	G	C	.	.	MAF_USDA=1.639
NC_035086.1	31619110	.	C	T	.	.	MAF_USDA=1.639
NC_035086.1	31619120	.	C	A	.	.	MAF_INRAE=22.5;MAF_USDA=7.647
NC_035086.1	31619141	.	C	A	.	.	MAF_USDA=7.647
NC_035086.1	31619228	.	G	A	.	.	MAF_USDA=1.639
NC_035086.1	31619406	.	A	T	.	.	MAF_USDA=4.167
NC_035086.1	31619418	.	G	C	.	.	MAF_USDA=1.639
NC_035086.1	31619466	.	A	C	.	.	MAF_INRAE=3.333
NC_035086.1	31619468	.	G	T	.	.	MAF_USDA=4.098
NC_035086.1	31619654	.	C	T	.	.	MAF_USDA=4.098
NC_035086.1	31619726	.	T	G	.	.	MAF_USDA=3.333
NC_035086.1	31619840	.	C	A	.	.	MAF_INRAE=20.886;MAF_USDA=7.647
NC_035086.1	31619906	.	C	T	.	.	MAF_USDA=2.083
NC_035086.1	31619943	.	G	T	.	.	MAF_INRAE=11.667
NC_035086.1	31620069	.	T	A	.	.	MAF_USDA=3.333
NC_035086.1	31620120	.	G	T	.	.	MAF_INRAE=21.519;MAF_USDA=14.118
NC_035086.1	31620225	.	T	C	.	.	MAF_INRAE=2.5;MAF_USDA=21.176
NC_035086.1	31620256	.	G	T	.	.	MAF_USDA=4.706
NC_035086.1	31620280	.	T	G	.	.	MAF_INRAE=3.333
NC_035086.1	31620300	.	C	T	.	.	MAF_USDA=1.639
NC_035086.1	31620319	.	C	T	.	.	MAF_INRAE=33.544;MAF_USDA=20.0
NC_035086.1	31620334	.	T	A	.	.	MAF_USDA=1.639
NC_035086.1	31620363	.	T	C	.	.	MAF_INRAE=22.152;MAF_USDA=14.706
NC_035086.1	31620373	.	T	G	.	.	MAF_USDA=14.118
NC_035086.1	31620665	.	G	A	.	.	MAF_USDA=2.459
NC_035086.1	31620676	.	G	A	.	.	MAF_INRAE=32.911;MAF_USDA=27.059
NC_035086.1	31620677	.	G	A	.	.	MAF_USDA=10.588
NC_035086.1	31620745	.	G	T	.	.	MAF_USDA=3.279
NC_035086.1	31620746	.	T	G	.	.	MAF_USDA=4.706
NC_035086.1	31620757	.	C	T	.	.	MAF_INRAE=33.544;MAF_USDA=12.353
NC_035086.1	31620796	.	G	A	.	.	MAF_INRAE=32.911;MAF_USDA=12.353
NC_035086.1	31620864	.	C	T	.	.	MAF_USDA=2.353
NC_035086.1	31620881	.	A	T	.	.	MAF_USDA=7.059
NC_035086.1	31620900	.	T	C	.	.	MAF_USDA=2.459
NC_035086.1	31620968	.	G	A	.	.	MAF_USDA=4.098
NC_035086.1	31620991	.	T	A	.	.	MAF_USDA=8.824
NC_035086.1	31621016	.	T	G	.	.	MAF_USDA=4.098
NC_035086.1	31621017	.	A	T	.	.	MAF_INRAE=2.5;MAF_USDA=29.412
NC_035086.1	31621112	.	G	T	.	.	MAF_USDA=4.118
NC_035086.1	31621258	.	G	A	.	.	MAF_INRAE=21.519;MAF_USDA=17.647
NC_035086.1	31621314	.	C	T	.	.	MAF_USDA=4.706
NC_035086.1	31621336	.	C	T	.	.	MAF_INRAE=33.544;MAF_USDA=12.353
NC_035086.1	31621359	.	T	A	.	.	MAF_INRAE=22.785;MAF_USDA=18.824
NC_035086.1	31621791	.	C	A	.	.	MAF_USDA=3.279
NC_035086.1	31622006	.	G	A	.	.	MAF_USDA=10.0
NC_035086.1	31622073	.	C	T	.	.	MAF_USDA=4.706
NC_035086.1	31622125	.	T	G	.	.	MAF_INRAE=5.0;MAF_USDA=10.0
NC_035086.1	31622141	.	C	T	.	.	MAF_USDA=4.118
NC_035086.1	31622144	.	T	A	.	.	MAF_INRAE=5.0;MAF_USDA=10.0
NC_035086.1	31622192	.	A	G	.	.	MAF_INRAE=5.0;MAF_USDA=10.0
NC_035086.1	31622214	.	T	G	.	.	MAF_INRAE=3.333;MAF_USDA=4.118
NC_035086.1	31622215	.	C	T	.	.	MAF_INRAE=21.519;MAF_USDA=14.706
NC_035086.1	31622380	.	T	A	.	.	MAF_USDA=4.118
NC_035086.1	31622382	.	G	A	.	.	MAF_INRAE=21.519;MAF_USDA=14.118
NC_035086.1	31622429	.	C	A	.	.	MAF_USDA=4.918
NC_035086.1	31622467	.	A	G	.	.	MAF_USDA=15.833
NC_035086.1	31622552	.	T	C	.	.	MAF_INRAE=27.848;MAF_USDA=21.176
NC_035086.1	31622698	.	T	C	.	.	MAF_INRAE=3.333;MAF_USDA=10.588
NC_035086.1	31622953	.	T	C	.	.	MAF_USDA=4.918
NC_035086.1	31622990	.	C	G	.	.	MAF_USDA=4.118
NC_035086.1	31623036	.	C	A	.	.	MAF_INRAE=27.848;MAF_USDA=21.765
NC_035086.1	31623183	.	A	G	.	.	MAF_USDA=1.639
NC_035086.1	31623227	.	A	G	.	.	MAF_INRAE=20.886;MAF_USDA=14.706
NC_035086.1	31623236	.	A	T	.	.	MAF_USDA=7.647
NC_035086.1	31623250	.	T	C	.	.	MAF_INRAE=3.333
NC_035086.1	31623352	.	T	G	.	.	MAF_INRAE=21.519;MAF_USDA=14.706
NC_035086.1	31623354	.	A	G	.	.	MAF_INRAE=25.0;MAF_USDA=14.706
NC_035086.1	31623368	.	A	G	.	.	MAF_USDA=10.588
NC_035086.1	31623416	.	T	G	.	.	MAF_INRAE=5.0;MAF_USDA=6.471
NC_035086.1	31623725	.	C	T	.	.	MAF_USDA=1.639
NC_035086.1	31623920	.	G	A	.	.	MAF_USDA=2.459
NC_035086.1	31623951	.	C	T	.	.	MAF_USDA=14.706
NC_035086.1	31623955	.	G	A	.	.	MAF_INRAE=25.316;MAF_USDA=35.882
NC_035086.1	31623993	.	T	A	.	.	MAF_INRAE=28.481;MAF_USDA=7.059
NC_035086.1	31624053	.	C	T	.	.	MAF_INRAE=25.316;MAF_USDA=41.765
NC_035086.1	31624101	.	G	C	.	.	MAF_INRAE=25.833
NC_035086.1	31624144	.	A	C	.	.	MAF_INRAE=21.519;MAF_USDA=14.706
NC_035086.1	31624293	.	C	A	.	.	MAF_INRAE=21.519;MAF_USDA=18.824
NC_035086.1	31624306	.	A	G	.	.	MAF_INRAE=21.519;MAF_USDA=19.412
NC_035086.1	31624383	.	C	T	.	.	MAF_INRAE=21.519;MAF_USDA=14.118
NC_035086.1	31624428	.	G	A	.	.	MAF_USDA=2.083
NC_035086.1	31624518	.	C	T	.	.	MAF_INRAE=10.526;MAF_USDA=25.294
NC_035086.1	31624564	.	T	C	.	.	MAF_INRAE=7.895;MAF_USDA=15.882
NC_035086.1	31624568	.	C	G	.	.	MAF_USDA=15.882
NC_035086.1	31624596	.	G	A	.	.	MAF_INRAE=18.987;MAF_USDA=17.059
NC_035086.1	31624734	.	C	G	.	.	MAF_USDA=9.016
NC_035086.1	31624737	.	C	G	.	.	MAF_USDA=8.197
NC_035086.1	31624749	.	G	A	.	.	MAF_USDA=9.016
NC_035086.1	31624754	.	G	A	.	.	MAF_INRAE=27.5;MAF_USDA=21.765
NC_035086.1	31624764	.	A	T	.	.	MAF_USDA=13.115
NC_035086.1	31624769	.	C	A	.	.	MAF_USDA=17.213
NC_035086.1	31624780	.	A	T	.	.	MAF_USDA=15.574
NC_035086.1	31624787	.	A	G	.	.	MAF_USDA=15.574
NC_035086.1	31624902	.	T	C	.	.	MAF_INRAE=21.519;MAF_USDA=19.412
NC_035086.1	31625019	.	C	A	.	.	MAF_INRAE=21.519;MAF_USDA=18.824
NC_035086.1	31625036	.	A	G	.	.	MAF_INRAE=21.519;MAF_USDA=19.412
NC_035086.1	31625081	.	C	T	.	.	MAF_USDA=4.706
NC_035086.1	31625200	.	A	C	.	.	MAF_USDA=4.918
NC_035086.1	31625206	.	G	T	.	.	MAF_USDA=1.765
NC_035086.1	31625214	.	A	C	.	.	MAF_INRAE=21.519;MAF_USDA=20.0
NC_035086.1	31625217	.	A	T	.	.	MAF_INRAE=1.667;MAF_USDA=3.279
NC_035086.1	31625219	.	T	C	.	.	MAF_INRAE=21.519;MAF_USDA=19.412
NC_035086.1	31625224	.	G	A	.	.	MAF_INRAE=21.519;MAF_USDA=20.588
NC_035086.1	31625286	.	C	T	.	.	MAF_INRAE=27.215;MAF_USDA=24.118
NC_035086.1	31625291	.	A	G	.	.	MAF_INRAE=21.519;MAF_USDA=43.75
NC_035086.1	31625382	.	C	A	.	.	MAF_USDA=4.118
NC_035086.1	31625392	.	C	A	.	.	MAF_USDA=1.639
NC_035086.1	31625396	.	C	A	.	.	MAF_USDA=4.118
NC_035086.1	31625397	.	C	A	.	.	MAF_USDA=13.529
NC_035086.1	31625444	.	A	G	.	.	MAF_USDA=1.639
NC_035086.1	31625486	.	G	C	.	.	MAF_INRAE=20.886;MAF_USDA=19.412
NC_035086.1	31625558	.	G	A	.	.	MAF_INRAE=21.519;MAF_USDA=19.412
NC_035086.1	31625696	.	G	T	.	.	MAF_USDA=3.279
NC_035086.1	31625731	.	T	G	.	.	MAF_USDA=2.459
NC_035086.1	31625733	.	C	T	.	.	MAF_INRAE=21.519;MAF_USDA=18.235
NC_035086.1	31625744	.	A	G	.	.	MAF_INRAE=21.519;MAF_USDA=18.235
NC_035086.1	31625785	.	C	T	.	.	MAF_USDA=2.459
NC_035086.1	31625791	.	G	C	.	.	MAF_INRAE=21.519;MAF_USDA=18.235
NC_035086.1	31625821	.	G	A	.	.	MAF_USDA=4.706
NC_035086.1	31625870	.	A	G	.	.	MAF_INRAE=12.658;MAF_USDA=13.115
NC_035086.1	31625914	.	A	G	.	.	MAF_USDA=2.353
NC_035086.1	31625959	.	A	C	.	.	MAF_INRAE=21.519;MAF_USDA=19.412
NC_035086.1	31626018	.	A	G	.	.	MAF_INRAE=25.316;MAF_USDA=25.595
NC_035086.1	31626052	.	T	G	.	.	MAF_INRAE=21.519;MAF_USDA=19.412
NC_035086.1	31626058	.	C	A	.	.	MAF_INRAE=12.658;MAF_USDA=4.098
NC_035086.1	31626062	.	A	G	.	.	MAF_INRAE=1.667;MAF_USDA=3.279
NC_035086.1	31626084	.	C	A	.	.	MAF_INRAE=21.519;MAF_USDA=20.0
NC_035086.1	31626333	.	T	G	.	.	MAF_INRAE=12.658
NC_035086.1	31626364	.	T	G	.	.	MAF_USDA=3.279
NC_035086.1	31626367	.	G	A	.	.	MAF_INRAE=21.519;MAF_USDA=18.824
NC_035086.1	31626388	.	G	T	.	.	MAF_INRAE=27.848
NC_035086.1	31626420	.	G	T	.	.	MAF_INRAE=21.519;MAF_USDA=20.0
NC_035086.1	31626468	.	G	A	.	.	MAF_INRAE=22.152;MAF_USDA=19.412
NC_035086.1	31626516	.	G	C	.	.	MAF_USDA=11.765
NC_035086.1	31626618	.	G	A	.	.	MAF_INRAE=21.519;MAF_USDA=18.824
NC_035086.1	31626638	.	G	C	.	.	MAF_USDA=2.459
NC_035086.1	31626640	.	C	T	.	.	MAF_INRAE=21.519;MAF_USDA=19.412
NC_035086.1	31626645	.	A	T	.	.	MAF_INRAE=21.519;MAF_USDA=20.0
NC_035086.1	31626767	.	T	C	.	.	MAF_INRAE=20.886;MAF_USDA=14.706
NC_035086.1	31626793	.	A	T	.	.	MAF_USDA=2.459
NC_035086.1	31626797	.	T	G	.	.	MAF_USDA=4.706
NC_035086.1	31626798	.	C	A	.	.	MAF_USDA=4.706
NC_035086.1	31626842	.	T	C	.	.	MAF_INRAE=3.333;MAF_USDA=3.279
NC_035086.1	31626845	.	A	G	.	.	MAF_INRAE=21.519;MAF_USDA=18.824
NC_035086.1	31626864	.	T	G	.	.	MAF_INRAE=1.667;MAF_USDA=4.918
NC_035086.1	31626880	.	C	T	.	.	MAF_INRAE=21.519;MAF_USDA=15.294
NC_035086.1	31626922	.	T	A	.	.	MAF_USDA=2.976
NC_035086.1	31626958	.	C	T	.	.	MAF_INRAE=3.333;MAF_USDA=7.059
NC_035086.1	31627043	.	C	T	.	.	MAF_INRAE=20.886;MAF_USDA=14.118
NC_035086.1	31627098	.	C	A	.	.	MAF_USDA=8.197
NC_035086.1	31627103	.	A	G	.	.	MAF_USDA=11.176
NC_035086.1	31627122	.	A	C	.	.	MAF_INRAE=26.667;MAF_USDA=25.294
NC_035086.1	31627141	.	G	A	.	.	MAF_INRAE=28.333;MAF_USDA=28.235
NC_035086.1	31627182	.	G	A	.	.	MAF_INRAE=20.833;MAF_USDA=22.917
NC_035086.1	31627208	.	G	A	.	.	MAF_USDA=2.459
NC_035086.1	31627234	.	T	C	.	.	MAF_INRAE=22.5;MAF_USDA=20.588
NC_035086.1	31627267	.	G	A	.	.	MAF_INRAE=3.333
NC_035086.1	31627271	.	C	A	.	.	MAF_INRAE=17.5;MAF_USDA=17.647
NC_035086.1	31627278	.	A	T	.	.	MAF_USDA=3.279
NC_035086.1	31627391	.	T	C	.	.	MAF_INRAE=21.519;MAF_USDA=17.647
NC_035086.1	31627471	.	G	T	.	.	MAF_USDA=4.098
NC_035086.1	31627496	.	C	T	.	.	MAF_INRAE=21.519;MAF_USDA=18.824
NC_035086.1	31627554	.	A	C	.	.	MAF_INRAE=24.051;MAF_USDA=39.412
NC_035086.1	31627574	.	A	G	.	.	MAF_USDA=12.941
NC_035086.1	31627579	.	G	A	.	.	MAF_USDA=12.353
NC_035086.1	31627584	.	G	T	.	.	MAF_INRAE=12.658
NC_035086.1	31627607	.	C	T	.	.	MAF_INRAE=21.519;MAF_USDA=13.529
NC_035086.1	31627608	.	T	C	.	.	MAF_INRAE=3.333;MAF_USDA=3.279
NC_035086.1	31627742	.	C	T	.	.	MAF_USDA=3.529
NC_035086.1	31627779	.	A	T	.	.	MAF_INRAE=1.667;MAF_USDA=4.706
NC_035086.1	31627787	.	G	A	.	.	MAF_INRAE=46.203;MAF_USDA=30.0
NC_035086.1	31627791	.	C	T	.	.	MAF_INRAE=1.667;MAF_USDA=4.706
NC_035086.1	31627798	.	C	A	.	.	MAF_USDA=1.639
NC_035086.1	31627817	.	G	A	.	.	MAF_INRAE=21.519;MAF_USDA=18.824
NC_035086.1	31627856	.	C	T	.	.	MAF_INRAE=21.519;MAF_USDA=35.294
NC_035086.1	31627915	.	G	T	.	.	MAF_INRAE=12.658;MAF_USDA=9.836
NC_035086.1	31627974	.	A	G	.	.	MAF_INRAE=21.519;MAF_USDA=18.824
NC_035086.1	31627978	.	C	A	.	.	MAF_INRAE=25.949;MAF_USDA=34.118
NC_035086.1	31628082	.	G	C	.	.	MAF_USDA=4.098
NC_035086.1	31628100	.	C	T	.	.	MAF_USDA=4.118
NC_035086.1	31628110	.	C	T	.	.	MAF_INRAE=3.333
NC_035086.1	31628218	.	G	A	.	.	MAF_USDA=2.459
NC_035086.1	31628251	.	T	C	.	.	MAF_USDA=4.118
NC_035086.1	31628269	.	G	A	.	.	MAF_USDA=5.882
NC_035086.1	31628272	.	T	G	.	.	MAF_USDA=2.353
NC_035086.1	31628341	.	A	C	.	.	MAF_INRAE=21.519;MAF_USDA=18.824
NC_035086.1	31628351	.	G	A	.	.	MAF_USDA=8.235
NC_035086.1	31628352	.	T	C	.	.	MAF_INRAE=21.519;MAF_USDA=15.294
NC_035086.1	31628384	.	G	A	.	.	MAF_USDA=12.941
NC_035086.1	31628412	.	G	T	.	.	MAF_USDA=1.639
NC_035086.1	31628431	.	A	G	.	.	MAF_USDA=3.279
NC_035086.1	31628522	.	C	A	.	.	MAF_INRAE=8.333
NC_035086.1	31628525	.	T	C	.	.	MAF_INRAE=1.667
NC_035086.1	31628533	.	A	C	.	.	MAF_INRAE=25.0
NC_035086.1	31628545	.	C	A	.	.	MAF_INRAE=24.167
NC_035086.1	31628562	.	C	G	.	.	MAF_INRAE=25.0
NC_035086.1	31628570	.	T	A	.	.	MAF_INRAE=1.667
NC_035086.1	31628607	.	C	A	.	.	MAF_INRAE=30.833
NC_035086.1	31628639	.	A	T	.	.	MAF_INRAE=40.0
NC_035086.1	31628651	.	T	A	.	.	MAF_INRAE=39.167
NC_035086.1	31628656	.	G	T	.	.	MAF_INRAE=39.167
NC_035086.1	31628662	.	G	T	.	.	MAF_INRAE=38.333
NC_035086.1	31628675	.	A	G	.	.	MAF_INRAE=35.833
NC_035086.1	31628677	.	T	C	.	.	MAF_INRAE=35.0
NC_035086.1	31628681	.	T	A	.	.	MAF_INRAE=33.333
NC_035086.1	31628706	.	C	T	.	.	MAF_INRAE=29.167
NC_035086.1	31628732	.	G	A	.	.	MAF_INRAE=7.5
NC_035086.1	31628733	.	G	A	.	.	MAF_INRAE=7.5
NC_035086.1	31628742	.	T	G	.	.	MAF_INRAE=7.5
NC_035086.1	31628745	.	G	T	.	.	MAF_INRAE=28.333;MAF_USDA=7.647
NC_035086.1	31629106	.	C	T	.	.	MAF_INRAE=1.667;MAF_USDA=4.706
NC_035086.1	31629107	.	G	A	.	.	MAF_INRAE=25.316;MAF_USDA=33.529
NC_035086.1	31629250	.	C	T	.	.	MAF_USDA=2.459
NC_035086.1	31629263	.	C	T	.	.	MAF_USDA=4.118
NC_035086.1	31629303	.	T	G	.	.	MAF_INRAE=22.152;MAF_USDA=20.0
NC_035086.1	31629367	.	A	T	.	.	MAF_USDA=24.59
NC_035086.1	31629401	.	G	T	.	.	MAF_USDA=8.333
NC_035086.1	31629404	.	G	A	.	.	MAF_INRAE=20.253;MAF_USDA=18.235
NC_035086.1	31629415	.	A	G	.	.	MAF_USDA=19.412
NC_035086.1	31629417	.	A	G	.	.	MAF_INRAE=10.0
NC_035086.1	31629430	.	C	T	.	.	MAF_USDA=22.353
NC_035086.1	31629431	.	G	T	.	.	MAF_USDA=12.353
NC_035086.1	31629449	.	T	G	.	.	MAF_USDA=25.294
NC_035086.1	31629461	.	G	A	.	.	MAF_USDA=20.492
NC_035086.1	31629478	.	C	T	.	.	MAF_USDA=2.083
NC_035086.1	31629487	.	G	T	.	.	MAF_USDA=16.393
NC_035086.1	31629489	.	C	A	.	.	MAF_INRAE=21.519;MAF_USDA=18.235
NC_035086.1	31629490	.	C	T	.	.	MAF_USDA=17.213
NC_035086.1	31629493	.	G	A	.	.	MAF_USDA=16.393
NC_035086.1	31629500	.	C	T	.	.	MAF_USDA=18.033
NC_035086.1	31629507	.	G	A	.	.	MAF_USDA=16.393
NC_035086.1	31629508	.	C	A	.	.	MAF_USDA=15.574
NC_035086.1	31629515	.	A	G	.	.	MAF_USDA=16.667
NC_035086.1	31629517	.	G	A	.	.	MAF_USDA=4.167
NC_035086.1	31629524	.	G	T	.	.	MAF_USDA=22.951
NC_035086.1	31629532	.	C	A	.	.	MAF_INRAE=25.0
NC_035086.1	31629533	.	A	G	.	.	MAF_USDA=4.118
NC_035086.1	31629537	.	G	A	.	.	MAF_USDA=20.492
NC_035086.1	31629618	.	A	G	.	.	MAF_USDA=10.0
NC_035086.1	31629641	.	G	A	.	.	MAF_USDA=5.294
NC_035086.1	31629644	.	G	A	.	.	MAF_INRAE=10.526;MAF_USDA=16.471
NC_035086.1	31629712	.	G	A	.	.	MAF_INRAE=21.519;MAF_USDA=14.286
NC_035086.1	31629723	.	A	G	.	.	MAF_USDA=10.119
NC_035086.1	31629724	.	C	A	.	.	MAF_INRAE=25.0;MAF_USDA=29.167
NC_035086.1	31629746	.	T	C	.	.	MAF_USDA=10.241
NC_035086.1	31629810	.	G	A	.	.	MAF_USDA=2.5
NC_035086.1	31629825	.	G	A	.	.	MAF_USDA=2.5
NC_035086.1	31629832	.	G	A	.	.	MAF_USDA=33.333
NC_035086.1	31630302	.	C	A	.	.	MAF_USDA=2.353
NC_035086.1	31630578	.	C	A	.	.	MAF_INRAE=24.167;MAF_USDA=13.529
NC_035086.1	31630598	.	A	C	.	.	MAF_INRAE=25.0;MAF_USDA=12.5
NC_035086.1	31630625	.	G	A	.	.	MAF_USDA=2.459
NC_035086.1	31630659	.	G	T	.	.	MAF_USDA=12.5
NC_035086.1	31630706	.	G	A	.	.	MAF_USDA=8.333
NC_035086.1	31630784	.	G	A	.	.	MAF_INRAE=24.167
NC_035086.1	31630797	.	T	A	.	.	MAF_USDA=8.333
NC_035086.1	31630815	.	C	T	.	.	MAF_INRAE=12.658
NC_035086.1	31630858	.	T	C	.	.	MAF_USDA=4.706
NC_035086.1	31630965	.	G	C	.	.	MAF_INRAE=20.886;MAF_USDA=17.647
NC_035086.1	31630972	.	T	G	.	.	MAF_INRAE=20.886;MAF_USDA=17.059
NC_035086.1	31630994	.	C	A	.	.	MAF_USDA=4.118
NC_035086.1	31631083	.	G	C	.	.	MAF_INRAE=21.519;MAF_USDA=19.412
NC_035086.1	31631103	.	G	A	.	.	MAF_USDA=2.459
NC_035086.1	31631104	.	G	T	.	.	MAF_INRAE=1.667;MAF_USDA=3.279
NC_035086.1	31631105	.	G	A	.	.	MAF_USDA=4.118
NC_035086.1	31631140	.	A	G	.	.	MAF_INRAE=21.519;MAF_USDA=18.824
NC_035086.1	31631159	.	C	A	.	.	MAF_USDA=4.118
NC_035086.1	31631197	.	G	T	.	.	MAF_USDA=2.459
NC_035086.1	31631235	.	T	G	.	.	MAF_USDA=4.118
NC_035086.1	31631245	.	C	T	.	.	MAF_INRAE=27.215;MAF_USDA=7.059
NC_035086.1	31631291	.	G	A	.	.	MAF_USDA=4.167
NC_035086.1	31631374	.	T	C	.	.	MAF_USDA=5.294
NC_035086.1	31631415	.	G	A	.	.	MAF_USDA=4.118
NC_035086.1	31631429	.	A	G	.	.	MAF_USDA=1.639
NC_035086.1	31631460	.	T	A	.	.	MAF_INRAE=1.667;MAF_USDA=3.279
NC_035086.1	31631465	.	A	T	.	.	MAF_INRAE=1.667;MAF_USDA=3.279
NC_035086.1	31631468	.	T	A	.	.	MAF_INRAE=1.667;MAF_USDA=3.279
NC_035086.1	31631500	.	T	G	.	.	MAF_USDA=1.639
NC_035086.1	31631547	.	T	G	.	.	MAF_INRAE=21.519;MAF_USDA=30.357
NC_035086.1	31631558	.	G	A	.	.	MAF_INRAE=21.519;MAF_USDA=27.647
NC_035086.1	31631572	.	A	T	.	.	MAF_USDA=7.059
NC_035086.1	31631623	.	C	T	.	.	MAF_INRAE=21.519;MAF_USDA=28.824
NC_035086.1	31631635	.	G	A	.	.	MAF_USDA=2.459
NC_035086.1	31631710	.	G	T	.	.	MAF_USDA=6.25
NC_035086.1	31631730	.	A	G	.	.	MAF_USDA=1.639
NC_035086.1	31631784	.	C	T	.	.	MAF_USDA=2.459
NC_035086.1	31631790	.	C	T	.	.	MAF_USDA=15.882
NC_035086.1	31631887	.	T	A	.	.	MAF_INRAE=12.658
NC_035086.1	31631954	.	G	C	.	.	MAF_USDA=1.639
NC_035086.1	31631955	.	A	C	.	.	MAF_USDA=1.639
NC_035086.1	31632021	.	C	G	.	.	MAF_USDA=3.279
NC_035086.1	31632110	.	T	G	.	.	MAF_USDA=1.639
NC_035086.1	31632232	.	G	T	.	.	MAF_INRAE=33.544;MAF_USDA=11.765
NC_035086.1	31632277	.	G	A	.	.	MAF_USDA=3.279
NC_035086.1	31632353	.	T	A	.	.	MAF_USDA=5.882
NC_035086.1	31632797	.	G	A	.	.	MAF_USDA=5.294
NC_035086.1	31632875	.	C	A	.	.	MAF_USDA=4.118
NC_035086.1	31632889	.	T	G	.	.	MAF_USDA=2.353
NC_035086.1	31633397	.	C	T	.	.	MAF_USDA=6.25
NC_035086.1	31633404	.	A	C	.	.	MAF_USDA=26.19
NC_035086.1	31633420	.	T	C	.	.	MAF_USDA=45.833
NC_035086.1	31633487	.	A	G	.	.	MAF_USDA=7.377
NC_035086.1	31633529	.	C	T	.	.	MAF_USDA=6.557
NC_035086.1	31633622	.	G	A	.	.	MAF_USDA=4.098
NC_035086.1	31633884	.	C	T	.	.	MAF_USDA=16.471
NC_035086.1	31633913	.	T	G	.	.	MAF_USDA=1.639
NC_035086.1	31634169	.	T	G	.	.	MAF_INRAE=24.051;MAF_USDA=15.294
NC_035086.1	31634192	.	C	A	.	.	MAF_INRAE=24.051;MAF_USDA=20.0
NC_035086.1	31634222	.	G	A	.	.	MAF_USDA=1.639
NC_035086.1	31634242	.	A	T	.	.	MAF_INRAE=37.342;MAF_USDA=37.647
NC_035086.1	31634344	.	C	A	.	.	MAF_INRAE=1.667;MAF_USDA=4.918
NC_035086.1	31634577	.	T	A	.	.	MAF_INRAE=10.526
NC_035086.1	31634588	.	A	T	.	.	MAF_USDA=10.417
NC_035086.1	31634595	.	C	A	.	.	MAF_USDA=8.333
NC_035086.1	31634894	.	C	T	.	.	MAF_INRAE=1.667;MAF_USDA=4.706
NC_035086.1	31634930	.	G	A	.	.	MAF_USDA=4.098
NC_035086.1	31634988	.	A	T	.	.	MAF_INRAE=21.519;MAF_USDA=15.882
NC_035086.1	31635040	.	G	A	.	.	MAF_USDA=2.459
NC_035086.1	31635136	.	C	A	.	.	MAF_INRAE=46.203;MAF_USDA=29.412
NC_035086.1	31635144	.	C	T	.	.	MAF_INRAE=27.848;MAF_USDA=5.294
NC_035086.1	31635201	.	T	G	.	.	MAF_USDA=5.294
NC_035086.1	31635290	.	A	T	.	.	MAF_INRAE=21.519;MAF_USDA=15.294
NC_035086.1	31635324	.	T	C	.	.	MAF_INRAE=46.835;MAF_USDA=12.941
NC_035086.1	31635602	.	C	A	.	.	MAF_INRAE=26.667;MAF_USDA=27.083
NC_035086.1	31635832	.	T	A	.	.	MAF_USDA=3.279
NC_035086.1	31635860	.	G	A	.	.	MAF_USDA=13.529
NC_035086.1	31635864	.	C	T	.	.	MAF_INRAE=3.797;MAF_USDA=4.098
NC_035086.1	31635964	.	T	C	.	.	MAF_INRAE=1.667;MAF_USDA=4.098
NC_035086.1	31636254	.	G	T	.	.	MAF_INRAE=1.667;MAF_USDA=4.098
NC_035086.1	31636427	.	C	T	.	.	MAF_INRAE=1.667;MAF_USDA=9.836
NC_035086.1	31636565	.	A	C	.	.	MAF_USDA=1.765
NC_035086.1	31636759	.	G	T	.	.	MAF_INRAE=22.152;MAF_USDA=41.071
NC_035086.1	31636840	.	G	A	.	.	MAF_USDA=4.706
NC_035086.1	31636873	.	C	T	.	.	MAF_USDA=5.833
NC_035086.1	31636936	.	C	T	.	.	MAF_USDA=5.738
NC_035086.1	31637191	.	A	T	.	.	MAF_USDA=4.918
NC_035086.1	31637502	.	G	A	.	.	MAF_USDA=1.639
NC_035086.1	31637860	.	C	T	.	.	MAF_USDA=4.098
NC_035086.1	31637902	.	C	A	.	.	MAF_USDA=3.279
NC_035086.1	31638084	.	C	A	.	.	MAF_USDA=4.706
NC_035086.1	31638158	.	A	G	.	.	MAF_USDA=4.098
NC_035086.1	31638296	.	G	A	.	.	MAF_USDA=4.098
NC_035086.1	31638452	.	A	G	.	.	MAF_USDA=3.279
NC_035086.1	31638636	.	G	T	.	.	MAF_INRAE=31.646;MAF_USDA=48.824
NC_035086.1	31638697	.	T	C	.	.	MAF_USDA=5.738
NC_035086.1	31638809	.	A	G	.	.	MAF_USDA=4.918
NC_035086.1	31638934	.	C	T	.	.	MAF_INRAE=21.519;MAF_USDA=14.706
NC_035086.1	31639015	.	T	A	.	.	MAF_USDA=11.765
NC_035086.1	31639114	.	G	T	.	.	MAF_USDA=5.294
NC_035086.1	31639433	.	G	C	.	.	MAF_INRAE=1.667;MAF_USDA=4.098
NC_035086.1	31639537	.	T	C	.	.	MAF_USDA=2.459
NC_035086.1	31639603	.	C	T	.	.	MAF_INRAE=45.57;MAF_USDA=25.294
NC_035086.1	31639645	.	A	C	.	.	MAF_USDA=1.639
NC_035086.1	31639744	.	C	T	.	.	MAF_USDA=1.639
NC_035086.1	31639966	.	C	T	.	.	MAF_USDA=4.918
NC_035086.1	31640092	.	C	T	.	.	MAF_INRAE=20.886;MAF_USDA=14.118
NC_035086.1	31640324	.	C	T	.	.	MAF_INRAE=21.519;MAF_USDA=14.706
NC_035086.1	31640485	.	A	C	.	.	MAF_USDA=21.765
NC_035086.1	31640775	.	T	C	.	.	MAF_USDA=1.639
NC_035086.1	31640808	.	A	T	.	.	MAF_INRAE=2.5;MAF_USDA=44.118
NC_035086.1	31640866	.	G	A	.	.	MAF_USDA=4.098
NC_035086.1	31640896	.	T	A	.	.	MAF_INRAE=1.667;MAF_USDA=4.098
NC_035086.1	31640902	.	G	A	.	.	MAF_USDA=3.529
NC_035086.1	31640925	.	C	A	.	.	MAF_USDA=4.098
NC_035086.1	31641059	.	A	G	.	.	MAF_USDA=2.459
NC_035086.1	31641294	.	A	T	.	.	MAF_INRAE=2.5;MAF_USDA=44.706
NC_035086.1	31641300	.	C	T	.	.	MAF_INRAE=2.5;MAF_USDA=44.706
NC_035086.1	31641428	.	C	A	.	.	MAF_INRAE=2.5;MAF_USDA=39.412
NC_035086.1	31641548	.	T	C	.	.	MAF_USDA=2.459
NC_035086.1	31641632	.	G	T	.	.	MAF_USDA=3.279
NC_035086.1	31641802	.	G	A	.	.	MAF_USDA=2.459
NC_035086.1	31641859	.	G	T	.	.	MAF_USDA=3.279
NC_035086.1	31642207	.	A	T	.	.	MAF_USDA=3.279
NC_035086.1	31642229	.	A	G	.	.	MAF_USDA=1.639
NC_035086.1	31642258	.	T	A	.	.	MAF_INRAE=3.333;MAF_USDA=1.765
NC_035086.1	31642773	.	T	G	.	.	MAF_USDA=1.639
NC_035086.1	31643004	.	T	A	.	.	MAF_INRAE=20.886;MAF_USDA=7.059
NC_035086.1	31643093	.	C	T	.	.	MAF_INRAE=32.278;MAF_USDA=10.0
NC_035086.1	31643328	.	T	G	.	.	MAF_USDA=2.459
NC_035086.1	31643435	.	C	A	.	.	MAF_USDA=5.738
NC_035086.1	31643469	.	A	G	.	.	MAF_USDA=3.279
NC_035086.1	31643470	.	A	G	.	.	MAF_USDA=3.279
NC_035086.1	31643638	.	C	T	.	.	MAF_USDA=4.706
NC_035086.1	31643798	.	A	G	.	.	MAF_USDA=2.459
NC_035086.1	31643910	.	A	G	.	.	MAF_USDA=5.738
NC_035086.1	31644043	.	G	A	.	.	MAF_USDA=6.25
NC_035086.1	31644065	.	C	T	.	.	MAF_INRAE=9.167
NC_035086.1	31644066	.	A	G	.	.	MAF_INRAE=9.167
NC_035086.1	31644121	.	A	G	.	.	MAF_INRAE=10.833
NC_035086.1	31644128	.	C	T	.	.	MAF_INRAE=10.833
NC_035086.1	31644283	.	T	A	.	.	MAF_USDA=3.279
NC_035086.1	31644288	.	T	G	.	.	MAF_USDA=3.279
NC_035086.1	31644290	.	A	C	.	.	MAF_INRAE=10.759;MAF_USDA=35.882
NC_035086.1	31644302	.	A	T	.	.	MAF_USDA=3.279
NC_035086.1	31644382	.	G	A	.	.	MAF_USDA=5.738
NC_035086.1	31644482	.	T	G	.	.	MAF_INRAE=8.861
NC_035086.1	31644639	.	G	A	.	.	MAF_INRAE=24.684;MAF_USDA=10.0
NC_035086.1	31644785	.	A	G	.	.	MAF_INRAE=1.667;MAF_USDA=6.557
NC_035086.1	31644868	.	A	G	.	.	MAF_USDA=20.833
NC_035086.1	31645437	.	T	C	.	.	MAF_USDA=5.0
NC_035086.1	31645463	.	C	A	.	.	MAF_INRAE=1.667;MAF_USDA=8.333
NC_035086.1	31645480	.	T	A	.	.	MAF_USDA=5.0
NC_035086.1	31645528	.	A	T	.	.	MAF_INRAE=21.519;MAF_USDA=14.706
NC_035086.1	31645566	.	C	T	.	.	MAF_USDA=12.353
NC_035086.1	31645592	.	C	A	.	.	MAF_USDA=4.098
NC_035086.1	31645651	.	T	C	.	.	MAF_INRAE=40.506;MAF_USDA=9.412
NC_035086.1	31645696	.	C	A	.	.	MAF_USDA=5.738
NC_035086.1	31645775	.	A	C	.	.	MAF_USDA=6.557
NC_035086.1	31645959	.	T	A	.	.	MAF_INRAE=1.667;MAF_USDA=4.098
NC_035086.1	31646140	.	A	G	.	.	MAF_USDA=6.557
NC_035086.1	31646164	.	C	G	.	.	MAF_USDA=14.706
NC_035086.1	31646183	.	A	G	.	.	MAF_INRAE=21.519;MAF_USDA=13.529
NC_035086.1	31646245	.	T	A	.	.	MAF_USDA=4.706
NC_035086.1	31646283	.	C	T	.	.	MAF_USDA=8.235
NC_035086.1	31646368	.	T	C	.	.	MAF_USDA=6.557
NC_035086.1	31646433	.	A	G	.	.	MAF_INRAE=10.127;MAF_USDA=16.471
NC_035086.1	31646510	.	G	T	.	.	MAF_USDA=8.333
NC_035086.1	31646633	.	G	A	.	.	MAF_INRAE=3.797;MAF_USDA=4.098
NC_035086.1	31646675	.	C	T	.	.	MAF_INRAE=11.392;MAF_USDA=37.647
NC_035086.1	31646695	.	G	T	.	.	MAF_USDA=2.459
NC_035086.1	31646840	.	G	A	.	.	MAF_INRAE=10.0;MAF_USDA=1.765
NC_035086.1	31646913	.	G	A	.	.	MAF_USDA=1.639
NC_035086.1	31646971	.	G	A	.	.	MAF_USDA=2.353
NC_035086.1	31646990	.	C	T	.	.	MAF_USDA=1.639
NC_035086.1	31647179	.	C	T	.	.	MAF_USDA=4.706
NC_035086.1	31647223	.	G	A	.	.	MAF_USDA=1.639
NC_035086.1	31647409	.	A	T	.	.	MAF_USDA=2.459
NC_035086.1	31647447	.	C	T	.	.	MAF_USDA=15.294
NC_035086.1	31647453	.	T	A	.	.	MAF_USDA=2.459
NC_035086.1	31647454	.	C	T	.	.	MAF_USDA=2.459
NC_035086.1	31647594	.	C	T	.	.	MAF_INRAE=8.861
NC_035086.1	31647628	.	A	G	.	.	MAF_USDA=5.738
NC_035086.1	31647631	.	T	G	.	.	MAF_USDA=3.279
NC_035086.1	31647821	.	C	A	.	.	MAF_INRAE=32.278;MAF_USDA=22.353
NC_035086.1	31647822	.	C	A	.	.	MAF_INRAE=37.5;MAF_USDA=22.353
NC_035086.1	31647955	.	T	A	.	.	MAF_USDA=1.639
NC_035086.1	31648004	.	G	T	.	.	MAF_USDA=1.639
NC_035086.1	31648089	.	A	C	.	.	MAF_USDA=4.098
NC_035086.1	31648219	.	C	T	.	.	MAF_USDA=4.098
NC_035086.1	31648247	.	A	G	.	.	MAF_USDA=2.459
NC_035086.1	31648414	.	T	C	.	.	MAF_INRAE=24.684;MAF_USDA=10.0
NC_035086.1	31648417	.	T	C	.	.	MAF_INRAE=11.667;MAF_USDA=27.059
NC_035086.1	31648556	.	G	T	.	.	MAF_INRAE=1.667;MAF_USDA=4.098
NC_035086.1	31648570	.	T	C	.	.	MAF_USDA=3.279
NC_035086.1	31648865	.	T	G	.	.	MAF_USDA=3.279
NC_035086.1	31648877	.	C	T	.	.	MAF_USDA=1.639
NC_035086.1	31648889	.	T	C	.	.	MAF_USDA=1.639
NC_035086.1	31648898	.	G	A	.	.	MAF_USDA=4.706
NC_035086.1	31648903	.	C	T	.	.	MAF_INRAE=8.861
NC_035086.1	31649013	.	T	A	.	.	MAF_USDA=3.529
NC_035086.1	31649103	.	G	A	.	.	MAF_USDA=5.738
NC_035086.1	31649132	.	G	A	.	.	MAF_USDA=4.098
NC_035086.1	31649151	.	T	C	.	.	MAF_INRAE=1.667;MAF_USDA=14.118
NC_035086.1	31649302	.	C	T	.	.	MAF_USDA=2.459
NC_035086.1	31649358	.	G	A	.	.	MAF_USDA=3.529
NC_035086.1	31649401	.	A	G	.	.	MAF_USDA=1.639
NC_035086.1	31649504	.	C	T	.	.	MAF_USDA=2.459
NC_035086.1	31649545	.	C	T	.	.	MAF_USDA=2.083
NC_035086.1	31649711	.	C	G	.	.	MAF_INRAE=10.127;MAF_USDA=24.118
NC_035086.1	31649779	.	G	A	.	.	MAF_USDA=3.333
NC_035086.1	31649815	.	C	T	.	.	MAF_INRAE=9.167
NC_035086.1	31649863	.	C	T	.	.	MAF_USDA=2.5
NC_035086.1	31649876	.	T	C	.	.	MAF_USDA=3.333
NC_035086.1	31649881	.	C	T	.	.	MAF_USDA=2.083
NC_035086.1	31649940	.	C	T	.	.	MAF_INRAE=8.861
NC_035086.1	31650126	.	C	T	.	.	MAF_USDA=4.118
NC_035086.1	31650190	.	G	A	.	.	MAF_USDA=6.471
NC_035086.1	31650246	.	A	C	.	.	MAF_USDA=5.833
NC_035086.1	31650277	.	T	A	.	.	MAF_USDA=3.333
NC_035086.1	31650306	.	G	T	.	.	MAF_INRAE=21.519;MAF_USDA=20.833
NC_035086.1	31650402	.	C	T	.	.	MAF_USDA=4.098
NC_035086.1	31650466	.	G	A	.	.	MAF_INRAE=1.667;MAF_USDA=4.098
NC_035086.1	31650509	.	C	A	.	.	MAF_USDA=2.459
NC_035086.1	31650552	.	C	T	.	.	MAF_INRAE=1.667;MAF_USDA=7.377
NC_035086.1	31650604	.	G	T	.	.	MAF_USDA=2.353
NC_035086.1	31650653	.	T	C	.	.	MAF_INRAE=8.861
NC_035086.1	31650719	.	G	T	.	.	MAF_USDA=7.059
NC_035086.1	31650883	.	G	C	.	.	MAF_USDA=7.059
NC_035086.1	31650914	.	C	T	.	.	MAF_INRAE=3.333
NC_035086.1	31651189	.	T	C	.	.	MAF_USDA=10.588
NC_035086.1	31651211	.	G	A	.	.	MAF_USDA=4.098
NC_035086.1	31651291	.	C	T	.	.	MAF_USDA=3.279
NC_035086.1	31651312	.	G	A	.	.	MAF_USDA=2.941
NC_035086.1	31651359	.	C	T	.	.	MAF_INRAE=5.263
NC_035086.1	31651368	.	G	A	.	.	MAF_USDA=5.357
NC_035086.1	31651935	.	G	A	.	.	MAF_USDA=4.762
NC_035086.1	31651958	.	G	A	.	.	MAF_USDA=7.059
NC_035086.1	31652085	.	G	A	.	.	MAF_INRAE=8.861
NC_035086.1	31652204	.	G	A	.	.	MAF_INRAE=10.759;MAF_USDA=37.647
NC_035086.1	31652355	.	G	C	.	.	MAF_USDA=5.738
NC_035086.1	31652433	.	C	T	.	.	MAF_USDA=4.706
NC_035086.1	31652531	.	C	G	.	.	MAF_USDA=6.25
NC_035086.1	31652533	.	C	T	.	.	MAF_USDA=6.25
NC_035086.1	31652566	.	A	G	.	.	MAF_USDA=4.167
NC_035086.1	31652600	.	G	A	.	.	MAF_USDA=1.639
NC_035086.1	31652698	.	G	A	.	.	MAF_USDA=1.639
NC_035086.1	31652874	.	C	T	.	.	MAF_USDA=4.098
NC_035086.1	31652929	.	G	A	.	.	MAF_INRAE=25.316;MAF_USDA=34.118
NC_035086.1	31652940	.	G	A	.	.	MAF_INRAE=26.667;MAF_USDA=18.75
NC_035086.1	31652942	.	G	A	.	.	MAF_INRAE=26.667;MAF_USDA=18.75
NC_035086.1	31652944	.	G	T	.	.	MAF_INRAE=26.667;MAF_USDA=18.75
NC_035086.1	31653014	.	A	T	.	.	MAF_INRAE=12.658
NC_035086.1	31653056	.	C	T	.	.	MAF_USDA=3.529
NC_035086.1	31653129	.	C	A	.	.	MAF_USDA=2.459
NC_035086.1	31653189	.	G	T	.	.	MAF_INRAE=36.667
NC_035086.1	31653421	.	A	C	.	.	MAF_USDA=1.639
NC_035086.1	31653447	.	T	A	.	.	MAF_INRAE=21.519;MAF_USDA=14.118
NC_035086.1	31653449	.	A	T	.	.	MAF_USDA=2.083
NC_035086.1	31653451	.	A	T	.	.	MAF_USDA=2.083
NC_035086.1	31653452	.	A	T	.	.	MAF_USDA=2.083
NC_035086.1	31653454	.	A	T	.	.	MAF_USDA=2.083
NC_035086.1	31653511	.	C	G	.	.	MAF_USDA=4.098
NC_035086.1	31653687	.	C	T	.	.	MAF_INRAE=27.848;MAF_USDA=9.412
NC_035086.1	31653696	.	T	A	.	.	MAF_USDA=1.639
NC_035086.1	31653722	.	C	T	.	.	MAF_USDA=2.459
NC_035086.1	31653723	.	G	A	.	.	MAF_USDA=2.459
NC_035086.1	31653731	.	G	A	.	.	MAF_USDA=1.639
NC_035086.1	31653826	.	C	A	.	.	MAF_USDA=6.557
NC_035086.1	31653899	.	T	C	.	.	MAF_USDA=15.294
NC_035086.1	31654004	.	G	C	.	.	MAF_USDA=1.639
NC_035086.1	31654077	.	T	C	.	.	MAF_USDA=4.098
NC_035086.1	31654240	.	A	G	.	.	MAF_USDA=6.557
NC_035086.1	31654299	.	T	C	.	.	MAF_USDA=11.176
NC_035086.1	31654358	.	G	T	.	.	MAF_INRAE=1.667;MAF_USDA=6.557
NC_035086.1	31654476	.	C	A	.	.	MAF_USDA=2.459
NC_035086.1	31654568	.	G	T	.	.	MAF_INRAE=27.848;MAF_USDA=8.929
NC_035086.1	31654676	.	G	A	.	.	MAF_INRAE=1.667;MAF_USDA=4.098
NC_035086.1	31654738	.	C	A	.	.	MAF_USDA=20.588
NC_035086.1	31654777	.	G	A	.	.	MAF_INRAE=1.667
NC_035086.1	31654866	.	G	A	.	.	MAF_USDA=1.639
NC_035086.1	31654878	.	G	T	.	.	MAF_INRAE=15.19;MAF_USDA=21.765
NC_035086.1	31654884	.	C	A	.	.	MAF_INRAE=24.051;MAF_USDA=6.471
NC_035086.1	31654923	.	C	T	.	.	MAF_USDA=1.639
NC_035086.1	31654936	.	A	G	.	.	MAF_USDA=1.639
NC_035086.1	31655088	.	G	A	.	.	MAF_USDA=9.836
NC_035086.1	31655165	.	G	A	.	.	MAF_INRAE=24.167;MAF_USDA=12.353
NC_035086.1	31655169	.	G	A	.	.	MAF_USDA=15.294
NC_035086.1	31655217	.	G	A	.	.	MAF_USDA=2.459
NC_035086.1	31655223	.	C	T	.	.	MAF_INRAE=7.5;MAF_USDA=18.235
NC_035086.1	31655228	.	A	T	.	.	MAF_USDA=4.098
NC_035086.1	31655295	.	C	T	.	.	MAF_INRAE=4.167
NC_035086.1	31655299	.	G	C	.	.	MAF_INRAE=50.0
NC_035086.1	31655350	.	C	A	.	.	MAF_USDA=4.167
NC_035086.1	31655454	.	C	T	.	.	MAF_USDA=4.098
NC_035086.1	31655479	.	G	A	.	.	MAF_USDA=4.098
NC_035086.1	31655488	.	C	A	.	.	MAF_USDA=4.098
NC_035086.1	31655519	.	C	T	.	.	MAF_USDA=3.279
NC_035086.1	31655568	.	A	T	.	.	MAF_INRAE=25.316;MAF_USDA=39.412
NC_035086.1	31655601	.	G	A	.	.	MAF_USDA=1.639
NC_035086.1	31655623	.	G	A	.	.	MAF_INRAE=25.316;MAF_USDA=43.529
NC_035086.1	31655767	.	T	C	.	.	MAF_INRAE=46.835;MAF_USDA=41.765
NC_035086.1	31655789	.	T	C	.	.	MAF_USDA=5.738
NC_035086.1	31655813	.	C	G	.	.	MAF_USDA=2.459
NC_035086.1	31655885	.	T	C	.	.	MAF_USDA=5.738
NC_035086.1	31656223	.	A	G	.	.	MAF_USDA=3.279
NC_035086.1	31656245	.	G	C	.	.	MAF_USDA=1.639
NC_035086.1	31656295	.	T	A	.	.	MAF_USDA=3.279
NC_035086.1	31656323	.	A	T	.	.	MAF_USDA=4.167
NC_035086.1	31656375	.	G	T	.	.	MAF_USDA=16.471
NC_035086.1	31656448	.	C	A	.	.	MAF_USDA=10.0
NC_035086.1	31656464	.	C	A	.	.	MAF_USDA=2.353
NC_035086.1	31656472	.	G	A	.	.	MAF_USDA=3.529
NC_035086.1	31656488	.	G	A	.	.	MAF_USDA=3.279
NC_035086.1	31656508	.	A	T	.	.	MAF_USDA=5.738
NC_035086.1	31656544	.	G	T	.	.	MAF_USDA=21.176
NC_035086.1	31656563	.	ATGCG	ATGCC	.	.	MAF_USDA=16.667
NC_035086.1	31656567	.	G	C	.	.	MAF_INRAE=25.316
NC_035086.1	31656608	.	A	G	.	.	MAF_USDA=24.118
NC_035086.1	31656612	.	C	T	.	.	MAF_USDA=2.353
NC_035086.1	31656639	.	T	C	.	.	MAF_USDA=16.471
NC_035086.1	31656785	.	T	C	.	.	MAF_INRAE=27.848;MAF_USDA=8.929
NC_035086.1	31656786	.	T	A	.	.	MAF_INRAE=28.333;MAF_USDA=8.929
NC_035086.1	31656801	.	T	G	.	.	MAF_USDA=2.5
NC_035086.1	31656831	.	T	G	.	.	MAF_USDA=3.529
NC_035086.1	31656983	.	G	T	.	.	MAF_USDA=2.459
NC_035086.1	31657044	.	A	G	.	.	MAF_INRAE=22.152;MAF_USDA=15.294
NC_035086.1	31657089	.	G	A	.	.	MAF_INRAE=27.215;MAF_USDA=8.824
NC_035086.1	31657307	.	A	C	.	.	MAF_INRAE=1.667
NC_035086.1	31657309	.	T	A	.	.	MAF_INRAE=1.667;MAF_USDA=12.295
NC_035086.1	31657373	.	A	T	.	.	MAF_INRAE=1.667
NC_035086.1	31657375	.	T	C	.	.	MAF_INRAE=1.667
NC_035086.1	31657406	.	G	T	.	.	MAF_USDA=1.639
NC_035086.1	31657447	.	A	T	.	.	MAF_USDA=2.459
NC_035086.1	31657449	.	T	G	.	.	MAF_USDA=4.098
NC_035086.1	31657450	.	A	T	.	.	MAF_USDA=3.279
NC_035086.1	31657458	.	C	T	.	.	MAF_USDA=12.5
NC_035086.1	31657500	.	C	T	.	.	MAF_USDA=1.639
NC_035086.1	31657533	.	A	T	.	.	MAF_INRAE=25.0;MAF_USDA=20.833
NC_035086.1	31657536	.	C	A	.	.	MAF_INRAE=25.0;MAF_USDA=14.706
NC_035086.1	31657784	.	G	T	.	.	MAF_USDA=4.706
NC_035086.1	31657798	.	C	A	.	.	MAF_USDA=2.459
NC_035086.1	31657868	.	A	G	.	.	MAF_INRAE=8.861;MAF_USDA=1.765
NC_035086.1	31657899	.	C	T	.	.	MAF_INRAE=15.19;MAF_USDA=2.459
NC_035086.1	31657923	.	G	A	.	.	MAF_USDA=1.639
NC_035086.1	31657924	.	T	C	.	.	MAF_USDA=4.706
NC_035086.1	31657932	.	G	T	.	.	MAF_USDA=2.083
NC_035086.1	31657934	.	C	T	.	.	MAF_USDA=1.639
NC_035086.1	31658069	.	G	A	.	.	MAF_USDA=4.706
NC_035086.1	31658152	.	A	G	.	.	MAF_USDA=2.459
NC_035086.1	31658193	.	C	T	.	.	MAF_INRAE=15.823
NC_035086.1	31658196	.	TAAAAAAAAAA	TAAAAAAAAAT	.	.	MAF_USDA=2.083
NC_035086.1	31658248	.	A	C	.	.	MAF_INRAE=24.684;MAF_USDA=10.714
NC_035086.1	31658343	.	T	C	.	.	MAF_USDA=3.333
NC_035086.1	31658418	.	G	T	.	.	MAF_INRAE=11.392;MAF_USDA=15.663
NC_035086.1	31658435	.	G	T	.	.	MAF_INRAE=8.861;MAF_USDA=2.976
NC_035086.1	31658485	.	G	T	.	.	MAF_USDA=4.167
NC_035086.1	31658576	.	G	A	.	.	MAF_USDA=4.167
NC_035086.1	31658583	.	G	A	.	.	MAF_INRAE=36.842;MAF_USDA=24.706
NC_035086.1	31658791	.	T	C	.	.	MAF_USDA=12.5
NC_035086.1	31658823	.	C	T	.	.	MAF_USDA=1.639
NC_035086.1	31659082	.	G	T	.	.	MAF_INRAE=1.667;MAF_USDA=9.412
NC_035086.1	31659169	.	T	A	.	.	MAF_USDA=1.639
NC_035086.1	31659180	.	A	C	.	.	MAF_USDA=2.459
NC_035086.1	31659195	.	G	C	.	.	MAF_USDA=4.118
NC_035086.1	31659276	.	T	A	.	.	MAF_INRAE=1.667;MAF_USDA=7.647
NC_035086.1	31659288	.	A	C	.	.	MAF_USDA=1.639
NC_035086.1	31659298	.	A	C	.	.	MAF_USDA=1.639
NC_035086.1	31659320	.	G	A	.	.	MAF_USDA=3.279
NC_035086.1	31659340	.	A	G	.	.	MAF_INRAE=11.392;MAF_USDA=23.529
NC_035086.1	31659689	.	T	C	.	.	MAF_INRAE=1.667;MAF_USDA=40.588
NC_035086.1	31659691	.	G	T	.	.	MAF_USDA=1.639
NC_035086.1	31659736	.	C	T	.	.	MAF_USDA=3.279
NC_035086.1	31659737	.	G	A	.	.	MAF_INRAE=1.667;MAF_USDA=14.118
NC_035086.1	31659765	.	A	G	.	.	MAF_INRAE=1.667;MAF_USDA=3.279
NC_035086.1	31659784	.	T	C	.	.	MAF_INRAE=23.418;MAF_USDA=40.0
NC_035086.1	31659798	.	G	T	.	.	MAF_INRAE=21.519;MAF_USDA=15.294
NC_035086.1	31660155	.	G	T	.	.	MAF_INRAE=21.519;MAF_USDA=15.882
NC_035086.1	31660202	.	C	G,A	.	.	MAF_INRAE=10.526
NC_035086.1	31660222	.	A	G	.	.	MAF_USDA=5.294
NC_035086.1	31660289	.	T	G	.	.	MAF_USDA=4.706
NC_035086.1	31660506	.	A	G	.	.	MAF_USDA=2.459
NC_035086.1	31660520	.	A	T	.	.	MAF_INRAE=3.333;MAF_USDA=30.588
NC_035086.1	31660724	.	G	A	.	.	MAF_USDA=3.529
NC_035086.1	31660858	.	A	G	.	.	MAF_USDA=2.459
NC_035086.1	31660928	.	T	C	.	.	MAF_USDA=5.738
NC_035086.1	31660929	.	A	C	.	.	MAF_USDA=4.918
NC_035086.1	31661033	.	C	T	.	.	MAF_INRAE=1.667;MAF_USDA=6.557
NC_035086.1	31661191	.	A	G	.	.	MAF_USDA=5.882
NC_035086.1	31661217	.	C	T	.	.	MAF_INRAE=5.0;MAF_USDA=36.471
NC_035086.1	31661275	.	C	T	.	.	MAF_USDA=3.529
NC_035086.1	31661292	.	T	A	.	.	MAF_INRAE=3.333;MAF_USDA=22.353
NC_035086.1	31661444	.	A	C	.	.	MAF_USDA=9.412
NC_035086.1	31661472	.	T	A	.	.	MAF_USDA=1.639
NC_035086.1	31661501	.	G	T	.	.	MAF_INRAE=1.667;MAF_USDA=12.295
NC_035086.1	31661588	.	A	G	.	.	MAF_USDA=3.279
NC_035086.1	31661592	.	T	A	.	.	MAF_USDA=5.882
NC_035086.1	31661597	.	T	A	.	.	MAF_USDA=7.647
NC_035086.1	31661637	.	A	C	.	.	MAF_INRAE=3.333;MAF_USDA=21.765
NC_035086.1	31661678	.	C	T	.	.	MAF_USDA=4.918
NC_035086.1	31661746	.	G	A	.	.	MAF_USDA=1.639
NC_035086.1	31661967	.	A	T	.	.	MAF_USDA=5.882
NC_035086.1	31662010	.	C	A	.	.	MAF_USDA=6.471
NC_035086.1	31662050	.	C	A	.	.	MAF_USDA=2.353
NC_035086.1	31662194	.	G	T	.	.	MAF_USDA=47.917
NC_035086.1	31662195	.	C	T	.	.	MAF_USDA=47.917
NC_035086.1	31662200	.	G	A	.	.	MAF_INRAE=3.333;MAF_USDA=14.706
NC_035086.1	31662453	.	G	T	.	.	MAF_USDA=8.333
NC_035086.1	31662457	.	G	A	.	.	MAF_USDA=8.333
NC_035086.1	31662564	.	C	A	.	.	MAF_USDA=2.459
NC_035086.1	31662593	.	C	A	.	.	MAF_USDA=1.639
NC_035086.1	31662780	.	T	C	.	.	MAF_USDA=5.294
NC_035086.1	31662866	.	C	T	.	.	MAF_USDA=5.882
NC_035086.1	31662933	.	C	A	.	.	MAF_USDA=2.459
NC_035086.1	31662942	.	A	G	.	.	MAF_USDA=7.647
NC_035086.1	31663071	.	C	A	.	.	MAF_USDA=6.471
NC_035086.1	31663072	.	C	T	.	.	MAF_USDA=2.459
NC_035086.1	31663126	.	C	A	.	.	MAF_USDA=1.639
NC_035086.1	31663425	.	G	T	.	.	MAF_USDA=1.639
NC_035086.1	31663465	.	A	C	.	.	MAF_USDA=5.294
NC_035086.1	31663565	.	C	G	.	.	MAF_USDA=14.706
NC_035086.1	31663618	.	T	G	.	.	MAF_INRAE=21.519
NC_035086.1	31663993	.	C	T	.	.	MAF_USDA=11.765
NC_035086.1	31664171	.	T	G	.	.	MAF_USDA=2.459
NC_035086.1	31664207	.	T	A	.	.	MAF_USDA=4.098
NC_035086.1	31664316	.	G	T	.	.	MAF_USDA=2.459
NC_035086.1	31664373	.	T	A	.	.	MAF_USDA=4.167
NC_035086.1	31664393	.	A	T	.	.	MAF_INRAE=10.0;MAF_USDA=4.167
NC_035086.1	31664613	.	C	T	.	.	MAF_USDA=3.279
NC_035086.1	31664693	.	A	C	.	.	MAF_INRAE=22.152;MAF_USDA=7.738
NC_035086.1	31664783	.	A	C	.	.	MAF_INRAE=6.962;MAF_USDA=4.706
NC_035086.1	31664788	.	G	T	.	.	MAF_USDA=3.279
NC_035086.1	31664791	.	G	A	.	.	MAF_USDA=4.098
NC_035086.1	31664815	.	G	T	.	.	MAF_USDA=4.098
NC_035086.1	31664816	.	T	G	.	.	MAF_USDA=4.098
NC_035086.1	31664819	.	T	G	.	.	MAF_USDA=4.098
NC_035086.1	31664820	.	G	A	.	.	MAF_USDA=4.098
NC_035086.1	31664821	.	A	G	.	.	MAF_USDA=4.098
NC_035086.1	31664825	.	C	A	.	.	MAF_USDA=4.098
NC_035086.1	31664832	.	A	C	.	.	MAF_USDA=4.098
NC_035086.1	31664848	.	A	C	.	.	MAF_USDA=4.098
NC_035086.1	31664852	.	G	A	.	.	MAF_USDA=4.918
NC_035086.1	31664854	.	C	T	.	.	MAF_USDA=2.459
NC_035086.1	31664884	.	A	T	.	.	MAF_USDA=3.279
NC_035086.1	31664891	.	A	C	.	.	MAF_USDA=4.098
NC_035086.1	31664894	.	A	T	.	.	MAF_USDA=4.098
NC_035086.1	31664946	.	G	A	.	.	MAF_USDA=1.639
NC_035086.1	31664969	.	C	T	.	.	MAF_INRAE=14.557;MAF_USDA=25.294
NC_035086.1	31665050	.	C	A	.	.	MAF_INRAE=28.481;MAF_USDA=8.824
NC_035086.1	31665081	.	G	A	.	.	MAF_USDA=2.459
NC_035086.1	31665125	.	TC	TT	.	.	MAF_USDA=41.667
NC_035086.1	31665126	.	C	T	.	.	MAF_INRAE=13.924;MAF_USDA=23.77
NC_035086.1	31665162	.	G	T	.	.	MAF_USDA=2.083
NC_035086.1	31665288	.	A	T	.	.	MAF_INRAE=28.481;MAF_USDA=27.647
NC_035086.1	31665289	.	T	A	.	.	MAF_USDA=6.471
NC_035086.1	31665290	.	T	A	.	.	MAF_USDA=2.459
NC_035086.1	31665299	.	T	A	.	.	MAF_USDA=2.459
NC_035086.1	31665312	.	C	T	.	.	MAF_USDA=3.279
NC_035086.1	31665333	.	C	T	.	.	MAF_INRAE=8.861
NC_035086.1	31665345	.	G	A	.	.	MAF_USDA=2.083
NC_035086.1	31665431	.	T	A	.	.	MAF_USDA=1.639
NC_035086.1	31665454	.	C	A	.	.	MAF_INRAE=12.658
NC_035086.1	31665455	.	C	T	.	.	MAF_INRAE=10.0
NC_035086.1	31665711	.	A	T	.	.	MAF_INRAE=10.0;MAF_USDA=1.765
NC_035086.1	31665765	.	G	T	.	.	MAF_USDA=2.941
NC_035086.1	31666071	.	G	A	.	.	MAF_USDA=1.639
NC_035086.1	31666085	.	C	T	.	.	MAF_INRAE=1.667;MAF_USDA=8.824
NC_035086.1	31666116	.	G	A	.	.	MAF_INRAE=1.667
NC_035086.1	31666419	.	T	C	.	.	MAF_USDA=9.836
NC_035086.1	31666420	.	G	A	.	.	MAF_INRAE=16.667;MAF_USDA=39.412
NC_035086.1	31666432	.	C	T	.	.	MAF_INRAE=1.667;MAF_USDA=12.5
NC_035086.1	31666557	.	C	G	.	.	MAF_USDA=1.639
NC_035086.1	31666576	.	C	T	.	.	MAF_USDA=4.098
NC_035086.1	31666642	.	T	C	.	.	MAF_USDA=3.279
NC_035086.1	31666695	.	T	C	.	.	MAF_USDA=10.0
NC_035086.1	31666757	.	C	T	.	.	MAF_INRAE=26.582;MAF_USDA=25.294
NC_035086.1	31666822	.	G	C	.	.	MAF_INRAE=3.333
NC_035086.1	31666827	.	A	G	.	.	MAF_INRAE=15.19;MAF_USDA=14.706
NC_035086.1	31666849	.	G	A	.	.	MAF_USDA=9.412
NC_035086.1	31666855	.	A	G	.	.	MAF_USDA=4.706
NC_035086.1	31667005	.	C	A	.	.	MAF_INRAE=12.5;MAF_USDA=4.118
NC_035086.1	31667146	.	A	T	.	.	MAF_USDA=1.639
NC_035086.1	31667162	.	G	A	.	.	MAF_USDA=8.824
NC_035086.1	31667268	.	C	A	.	.	MAF_INRAE=14.557;MAF_USDA=14.706
NC_035086.1	31667269	.	T	C	.	.	MAF_INRAE=3.333
NC_035086.1	31667294	.	A	G	.	.	MAF_INRAE=1.667;MAF_USDA=29.412
NC_035086.1	31667298	.	G	T	.	.	MAF_INRAE=27.215;MAF_USDA=22.353
NC_035086.1	31667304	.	G	C	.	.	MAF_USDA=4.098
NC_035086.1	31667500	.	T	C	.	.	MAF_USDA=16.667
NC_035086.1	31667507	.	G	A	.	.	MAF_USDA=1.667
NC_035086.1	31667525	.	A	T	.	.	MAF_INRAE=1.667;MAF_USDA=2.5
NC_035086.1	31667539	.	T	G	.	.	MAF_INRAE=1.667;MAF_USDA=4.098
NC_035086.1	31667609	.	A	T	.	.	MAF_INRAE=13.333;MAF_USDA=5.294
NC_035086.1	31667641	.	T	G	.	.	MAF_INRAE=32.278;MAF_USDA=7.059
NC_035086.1	31667720	.	G	C	.	.	MAF_INRAE=20.253;MAF_USDA=4.706
NC_035086.1	31667799	.	G	A	.	.	MAF_INRAE=9.167
NC_035086.1	31667834	.	C	A	.	.	MAF_USDA=7.647
NC_035086.1	31667848	.	A	G	.	.	MAF_INRAE=1.667;MAF_USDA=6.557
NC_035086.1	31667882	.	T	A	.	.	MAF_USDA=9.412
NC_035086.1	31667888	.	A	G	.	.	MAF_USDA=4.706
NC_035086.1	31667921	.	G	T	.	.	MAF_USDA=4.348
NC_035086.1	31667962	.	T	A	.	.	MAF_INRAE=35.443
NC_035086.1	31668050	.	G	C	.	.	MAF_INRAE=1.667;MAF_USDA=7.377
NC_035086.1	31668147	.	G	C	.	.	MAF_INRAE=3.333;MAF_USDA=27.647
NC_035086.1	31668155	.	T	A	.	.	MAF_USDA=4.098
NC_035086.1	31668247	.	T	A	.	.	MAF_USDA=3.279
NC_035086.1	31668359	.	C	G	.	.	MAF_USDA=2.459
NC_035086.1	31668469	.	T	C	.	.	MAF_USDA=9.412
NC_035086.1	31668580	.	T	G	.	.	MAF_INRAE=3.333;MAF_USDA=28.235
NC_035086.1	31668606	.	A	C	.	.	MAF_INRAE=31.646;MAF_USDA=7.647
NC_035086.1	31668749	.	G	A	.	.	MAF_USDA=2.459
NC_035086.1	31668774	.	A	G	.	.	MAF_USDA=14.706
NC_035086.1	31668867	.	C	T	.	.	MAF_USDA=5.294
NC_035086.1	31669190	.	T	G	.	.	MAF_USDA=11.905
NC_035086.1	31669507	.	G	A	.	.	MAF_USDA=2.459
NC_035086.1	31669660	.	G	T	.	.	MAF_USDA=1.639
NC_035086.1	31669738	.	C	A	.	.	MAF_USDA=4.706
NC_035086.1	31669801	.	C	A	.	.	MAF_USDA=1.639
NC_035086.1	31669802	.	C	A	.	.	MAF_INRAE=14.557;MAF_USDA=21.765
NC_035086.1	31669803	.	A	C	.	.	MAF_INRAE=26.582;MAF_USDA=21.765
NC_035086.1	31669816	.	A	T	.	.	MAF_USDA=14.118
NC_035086.1	31669846	.	T	A	.	.	MAF_INRAE=10.0
NC_035086.1	31670042	.	G	A	.	.	MAF_INRAE=1.667
NC_035086.1	31670119	.	C	T	.	.	MAF_USDA=4.098
NC_035086.1	31670137	.	T	A	.	.	MAF_USDA=12.941
NC_035086.1	31670145	.	C	G	.	.	MAF_USDA=4.918
NC_035086.1	31670154	.	A	T	.	.	MAF_USDA=4.918
NC_035086.1	31670193	.	C	T	.	.	MAF_USDA=3.279
NC_035086.1	31670210	.	C	A	.	.	MAF_USDA=1.639
NC_035086.1	31670214	.	A	G	.	.	MAF_USDA=7.377
NC_035086.1	31670235	.	C	T	.	.	MAF_INRAE=28.481;MAF_USDA=8.824
NC_035086.1	31670236	.	G	A	.	.	MAF_USDA=2.083
NC_035086.1	31670313	.	T	C	.	.	MAF_INRAE=27.848;MAF_USDA=22.941
NC_035086.1	31670346	.	T	A	.	.	MAF_USDA=4.098
NC_035086.1	31670420	.	C	A	.	.	MAF_INRAE=1.667;MAF_USDA=8.333
NC_035086.1	31670504	.	T	G	.	.	MAF_INRAE=13.333;MAF_USDA=2.459
NC_035086.1	31670839	.	G	A	.	.	MAF_INRAE=14.557;MAF_USDA=14.706
NC_035086.1	31670843	.	C	G	.	.	MAF_INRAE=1.667
NC_035086.1	31671044	.	G	A	.	.	MAF_USDA=3.279
NC_035086.1	31671124	.	C	A	.	.	MAF_USDA=2.459
NC_035086.1	31671257	.	C	A	.	.	MAF_INRAE=3.333;MAF_USDA=27.647
NC_035086.1	31671283	.	C	G	.	.	MAF_USDA=2.459
NC_035086.1	31671359	.	G	T	.	.	MAF_INRAE=27.215;MAF_USDA=22.941
NC_035086.1	31671672	.	C	T	.	.	MAF_USDA=7.059
NC_035086.1	31671725	.	T	C	.	.	MAF_INRAE=1.667;MAF_USDA=3.529
NC_035086.1	31671807	.	G	A	.	.	MAF_USDA=15.882
NC_035086.1	31671846	.	G	T	.	.	MAF_USDA=4.167
NC_035086.1	31671855	.	C	T	.	.	MAF_USDA=6.25
NC_035086.1	31671906	.	A	T	.	.	MAF_INRAE=1.667;MAF_USDA=9.836
NC_035086.1	31672038	.	G	A	.	.	MAF_INRAE=13.333;MAF_USDA=4.118
NC_035086.1	31672071	.	A	T	.	.	MAF_USDA=11.765
NC_035086.1	31672144	.	G	A	.	.	MAF_INRAE=13.333;MAF_USDA=4.118
NC_035086.1	31672272	.	C	G	.	.	MAF_USDA=12.5
NC_035086.1	31672384	.	T	A	.	.	MAF_USDA=5.882
NC_035086.1	31672413	.	A	G	.	.	MAF_USDA=4.706
NC_035086.1	31672427	.	C	T	.	.	MAF_USDA=2.459
NC_035086.1	31672448	.	T	G	.	.	MAF_USDA=10.0
NC_035086.1	31672523	.	G	T	.	.	MAF_INRAE=1.667;MAF_USDA=15.294
NC_035086.1	31672549	.	C	T	.	.	MAF_USDA=11.765
NC_035086.1	31672612	.	C	A	.	.	MAF_USDA=8.333
NC_035086.1	31672694	.	A	G	.	.	MAF_USDA=4.098
NC_035086.1	31672844	.	T	A	.	.	MAF_INRAE=15.789
NC_035086.1	31673231	.	C	G	.	.	MAF_INRAE=34.81;MAF_USDA=20.588
NC_035086.1	31673262	.	C	A	.	.	MAF_INRAE=35.443;MAF_USDA=21.765
NC_035086.1	31673353	.	T	G	.	.	MAF_INRAE=20.253;MAF_USDA=37.647
NC_035086.1	31673405	.	A	G	.	.	MAF_USDA=8.333
NC_035086.1	31673493	.	A	G	.	.	MAF_USDA=4.706
NC_035086.1	31673693	.	A	G	.	.	MAF_USDA=1.639
NC_035086.1	31673858	.	G	A	.	.	MAF_USDA=1.639
NC_035086.1	31673972	.	C	A	.	.	MAF_USDA=5.882
NC_035086.1	31673973	.	C	A	.	.	MAF_USDA=5.882
NC_035086.1	31673979	.	T	C	.	.	MAF_USDA=21.765
NC_035086.1	31673989	.	T	G	.	.	MAF_USDA=4.706
NC_035086.1	31673991	.	G	T	.	.	MAF_USDA=5.882
NC_035086.1	31674016	.	C	T	.	.	MAF_USDA=5.294
NC_035086.1	31674196	.	C	A	.	.	MAF_INRAE=3.333
NC_035086.1	31674206	.	A	C	.	.	MAF_INRAE=35.443;MAF_USDA=22.353
NC_035086.1	31674327	.	T	G	.	.	MAF_USDA=4.098
NC_035086.1	31674416	.	A	T	.	.	MAF_INRAE=34.81;MAF_USDA=22.353
NC_035086.1	31674645	.	T	A	.	.	MAF_INRAE=1.667;MAF_USDA=8.197
NC_035086.1	31674752	.	G	T	.	.	MAF_INRAE=10.0;MAF_USDA=1.765
NC_035086.1	31674753	.	G	A	.	.	MAF_USDA=1.639
NC_035086.1	31674786	.	C	T	.	.	MAF_INRAE=20.253;MAF_USDA=14.706
NC_035086.1	31674944	.	C	T	.	.	MAF_INRAE=1.667;MAF_USDA=7.377
NC_035086.1	31674956	.	C	G	.	.	MAF_INRAE=32.911;MAF_USDA=22.353
NC_035086.1	31675005	.	C	A	.	.	MAF_USDA=2.459
NC_035086.1	31675106	.	G	A	.	.	MAF_INRAE=1.667;MAF_USDA=4.918
NC_035086.1	31675112	.	C	T	.	.	MAF_INRAE=12.658
NC_035086.1	31675166	.	C	G	.	.	MAF_USDA=1.639
NC_035086.1	31675380	.	A	T	.	.	MAF_USDA=4.706
NC_035086.1	31675526	.	A	C	.	.	MAF_USDA=6.471
NC_035086.1	31675532	.	G	A	.	.	MAF_INRAE=1.667
NC_035086.1	31675631	.	T	A	.	.	MAF_USDA=10.0
NC_035086.1	31675699	.	T	G	.	.	MAF_INRAE=22.785;MAF_USDA=26.471
NC_035086.1	31675720	.	G	A	.	.	MAF_USDA=2.083
NC_035086.1	31675725	.	G	A	.	.	MAF_INRAE=1.667;MAF_USDA=14.706
NC_035086.1	31675837	.	C	T	.	.	MAF_USDA=4.762
NC_035086.1	31675881	.	G	A	.	.	MAF_INRAE=1.667
NC_035086.1	31675904	.	C	T	.	.	MAF_USDA=5.882
NC_035086.1	31675972	.	A	C	.	.	MAF_INRAE=22.785;MAF_USDA=24.118
NC_035086.1	31675992	.	C	A	.	.	MAF_INRAE=21.519;MAF_USDA=25.294
NC_035086.1	31676003	.	T	A	.	.	MAF_INRAE=22.785;MAF_USDA=24.118
NC_035086.1	31676034	.	C	T	.	.	MAF_USDA=5.357
NC_035086.1	31676039	.	A	C	.	.	MAF_USDA=5.357
NC_035086.1	31676051	.	C	T	.	.	MAF_USDA=5.833
NC_035086.1	31676096	.	G	T	.	.	MAF_USDA=10.119
NC_035086.1	31676099	.	C	A	.	.	MAF_USDA=10.119
NC_035086.1	31676128	.	C	T	.	.	MAF_USDA=10.119
NC_035086.1	31676197	.	T	C	.	.	MAF_INRAE=1.667;MAF_USDA=7.5
NC_035086.1	31676221	.	G	A	.	.	MAF_INRAE=1.667;MAF_USDA=7.5
NC_035086.1	31676244	.	A	G	.	.	MAF_INRAE=22.785;MAF_USDA=25.595
NC_035086.1	31676289	.	A	T	.	.	MAF_INRAE=22.785;MAF_USDA=31.25
NC_035086.1	31676416	.	T	A	.	.	MAF_USDA=5.294
NC_035086.1	31676455	.	A	T	.	.	MAF_USDA=2.941
NC_035086.1	31676466	.	G	T	.	.	MAF_USDA=6.667
NC_035086.1	31676489	.	G	T	.	.	MAF_USDA=2.5
NC_035086.1	31676569	.	C	T	.	.	MAF_USDA=2.459
NC_035086.1	31676591	.	C	T	.	.	MAF_INRAE=22.785;MAF_USDA=27.647
NC_035086.1	31676704	.	A	G	.	.	MAF_INRAE=22.785;MAF_USDA=27.647
NC_035086.1	31676728	.	G	T	.	.	MAF_INRAE=22.785;MAF_USDA=26.786
NC_035086.1	31676818	.	T	G	.	.	MAF_USDA=2.459
NC_035086.1	31676951	.	T	C	.	.	MAF_USDA=6.024
NC_035086.1	31676977	.	T	G	.	.	MAF_USDA=20.833
NC_035086.1	31676978	.	T	A	.	.	MAF_USDA=20.833
NC_035086.1	31676980	.	T	A	.	.	MAF_INRAE=1.667;MAF_USDA=20.833
NC_035086.1	31676986	.	T	C	.	.	MAF_INRAE=1.667;MAF_USDA=18.293
NC_035086.1	31676987	.	G	A	.	.	MAF_INRAE=1.667;MAF_USDA=18.293
NC_035086.1	31676994	.	T	A	.	.	MAF_USDA=18.75
NC_035086.1	31676996	.	T	A	.	.	MAF_INRAE=1.667;MAF_USDA=20.833
NC_035086.1	31676997	.	C	A	.	.	MAF_USDA=18.75
NC_035086.1	31677082	.	G	A	.	.	MAF_INRAE=12.658
NC_035086.1	31677289	.	G	T	.	.	MAF_INRAE=1.667;MAF_USDA=4.098
NC_035086.1	31677345	.	A	G	.	.	MAF_INRAE=13.333;MAF_USDA=2.941
NC_035086.1	31677384	.	T	A	.	.	MAF_USDA=1.639
NC_035086.1	31677385	.	A	T	.	.	MAF_INRAE=1.667;MAF_USDA=7.377
NC_035086.1	31677467	.	G	A	.	.	MAF_INRAE=22.785;MAF_USDA=27.059
NC_035086.1	31677506	.	T	G	.	.	MAF_USDA=2.459
NC_035086.1	31677577	.	T	A	.	.	MAF_INRAE=22.785;MAF_USDA=27.059
NC_035086.1	31677583	.	C	T	.	.	MAF_INRAE=4.167
NC_035086.1	31677602	.	T	A	.	.	MAF_USDA=4.706
NC_035086.1	31677665	.	T	C	.	.	MAF_INRAE=10.526;MAF_USDA=4.098
NC_035086.1	31677688	.	T	G	.	.	MAF_USDA=6.471
NC_035086.1	31677737	.	A	C	.	.	MAF_USDA=16.471
NC_035086.1	31677780	.	C	G	.	.	MAF_INRAE=22.785;MAF_USDA=25.882
NC_035086.1	31677801	.	G	A	.	.	MAF_INRAE=22.785;MAF_USDA=27.059
NC_035086.1	31677964	.	C	T	.	.	MAF_INRAE=1.667
NC_035086.1	31678030	.	A	T	.	.	MAF_USDA=15.294
NC_035086.1	31678098	.	T	A	.	.	MAF_INRAE=22.785;MAF_USDA=26.471
NC_035086.1	31678129	.	C	G	.	.	MAF_INRAE=15.789
NC_035086.1	31678280	.	G	T	.	.	MAF_USDA=3.279
NC_035086.1	31678692	.	G	A	.	.	MAF_USDA=4.167
NC_035086.1	31678703	.	C	A	.	.	MAF_INRAE=1.667
NC_035086.1	31678706	.	T	G	.	.	MAF_INRAE=23.418;MAF_USDA=27.647
NC_035086.1	31678712	.	G	A	.	.	MAF_INRAE=23.418;MAF_USDA=27.647
NC_035086.1	31678795	.	C	A	.	.	MAF_INRAE=13.333;MAF_USDA=2.353
NC_035086.1	31678845	.	T	A	.	.	MAF_USDA=2.459
NC_035086.1	31678872	.	A	T	.	.	MAF_USDA=1.639
NC_035086.1	31678991	.	G	A	.	.	MAF_USDA=2.459
NC_035086.1	31679044	.	C	A	.	.	MAF_INRAE=22.785;MAF_USDA=27.059
NC_035086.1	31679176	.	T	A	.	.	MAF_USDA=4.918
NC_035086.1	31679214	.	T	G	.	.	MAF_USDA=20.492
NC_035086.1	31679284	.	C	A	.	.	MAF_USDA=8.333
NC_035086.1	31679338	.	G	T	.	.	MAF_USDA=19.412
NC_035086.1	31679377	.	C	G	.	.	MAF_INRAE=32.911;MAF_USDA=21.765
NC_035086.1	31679491	.	A	T	.	.	MAF_USDA=5.294
NC_035086.1	31679505	.	C	T	.	.	MAF_INRAE=22.785;MAF_USDA=26.471
NC_035086.1	31679510	.	A	T	.	.	MAF_INRAE=15.789;MAF_USDA=20.0
NC_035086.1	31679540	.	A	T	.	.	MAF_INRAE=22.785;MAF_USDA=27.059
NC_035086.1	31679586	.	T	G	.	.	MAF_USDA=1.639
NC_035086.1	31679726	.	G	T	.	.	MAF_USDA=5.294
NC_035086.1	31679798	.	G	C	.	.	MAF_INRAE=22.785;MAF_USDA=25.294
NC_035086.1	31679864	.	A	T	.	.	MAF_INRAE=1.667
NC_035086.1	31679897	.	C	A	.	.	MAF_USDA=3.529
NC_035086.1	31679962	.	T	A	.	.	MAF_USDA=4.098
NC_035086.1	31680001	.	G	T	.	.	MAF_INRAE=20.253;MAF_USDA=4.118
NC_035086.1	31680013	.	G	T	.	.	MAF_USDA=4.706
NC_035086.1	31680045	.	G	A	.	.	MAF_USDA=1.639
NC_035086.1	31680256	.	T	A	.	.	MAF_USDA=1.639
NC_035086.1	31680260	.	A	G	.	.	MAF_USDA=2.459
NC_035086.1	31680291	.	G	T	.	.	MAF_USDA=8.333
NC_035086.1	31680382	.	G	T	.	.	MAF_USDA=1.639
NC_035086.1	31680405	.	G	A	.	.	MAF_INRAE=12.658
NC_035086.1	31680429	.	AGACG	AGACA	.	.	MAF_USDA=2.083
NC_035086.1	31680433	.	G	A	.	.	MAF_INRAE=3.333;MAF_USDA=27.049
NC_035086.1	31680438	.	C	T	.	.	MAF_INRAE=22.785;MAF_USDA=27.647
NC_035086.1	31680477	.	T	G	.	.	MAF_INRAE=22.785;MAF_USDA=26.471
NC_035086.1	31680511	.	G	A	.	.	MAF_USDA=8.333
NC_035086.1	31680560	.	C	T	.	.	MAF_USDA=8.333
NC_035086.1	31680594	.	A	T	.	.	MAF_USDA=4.918
NC_035086.1	31680794	.	A	T	.	.	MAF_INRAE=13.333;MAF_USDA=2.353
NC_035086.1	31680887	.	A	T	.	.	MAF_INRAE=1.667;MAF_USDA=4.918
NC_035086.1	31680927	.	G	A	.	.	MAF_INRAE=22.785;MAF_USDA=26.471
NC_035086.1	31680945	.	A	T	.	.	MAF_INRAE=22.785;MAF_USDA=27.059
NC_035086.1	31680948	.	A	G	.	.	MAF_INRAE=25.0;MAF_USDA=26.471
NC_035086.1	31680966	.	C	A	.	.	MAF_INRAE=22.785;MAF_USDA=27.059
NC_035086.1	31681059	.	G	T	.	.	MAF_INRAE=1.667;MAF_USDA=3.279
NC_035086.1	31681130	.	T	G	.	.	MAF_INRAE=1.667;MAF_USDA=22.941
NC_035086.1	31681147	.	A	T	.	.	MAF_INRAE=22.785;MAF_USDA=25.294
NC_035086.1	31681189	.	G	A	.	.	MAF_INRAE=22.785;MAF_USDA=27.647
NC_035086.1	31681205	.	G	A	.	.	MAF_USDA=5.294
NC_035086.1	31681273	.	G	T	.	.	MAF_INRAE=1.667;MAF_USDA=4.098
NC_035086.1	31681284	.	T	G	.	.	MAF_INRAE=23.418;MAF_USDA=26.471
NC_035086.1	31681327	.	A	G	.	.	MAF_USDA=1.639
NC_035086.1	31681332	.	A	C	.	.	MAF_INRAE=22.785;MAF_USDA=27.647
NC_035086.1	31681414	.	C	T	.	.	MAF_USDA=9.016
NC_035086.1	31681480	.	G	A	.	.	MAF_INRAE=25.316;MAF_USDA=7.647
NC_035086.1	31681654	.	C	T	.	.	MAF_USDA=4.706
NC_035086.1	31681663	.	C	T	.	.	MAF_INRAE=22.785;MAF_USDA=44.118
NC_035086.1	31681742	.	C	A	.	.	MAF_USDA=2.353
NC_035086.1	31681906	.	G	A	.	.	MAF_USDA=1.639
NC_035086.1	31682008	.	T	G	.	.	MAF_USDA=3.279
NC_035086.1	31682043	.	A	T	.	.	MAF_USDA=15.294
NC_035086.1	31682202	.	G	A	.	.	MAF_INRAE=20.253;MAF_USDA=14.706
NC_035086.1	31682227	.	T	A	.	.	MAF_USDA=4.706
NC_035086.1	31682348	.	G	A	.	.	MAF_INRAE=22.152;MAF_USDA=27.059
NC_035086.1	31682401	.	C	T	.	.	MAF_USDA=5.882
NC_035086.1	31682410	.	G	A	.	.	MAF_INRAE=28.481;MAF_USDA=10.0
NC_035086.1	31682422	.	G	A	.	.	MAF_INRAE=1.667;MAF_USDA=12.353
NC_035086.1	31682479	.	T	A	.	.	MAF_USDA=9.016
NC_035086.1	31682498	.	A	C	.	.	MAF_USDA=3.279
NC_035086.1	31682610	.	A	G	.	.	MAF_INRAE=25.949;MAF_USDA=30.0
NC_035086.1	31682634	.	G	A	.	.	MAF_USDA=4.098
NC_035086.1	31682685	.	G	A	.	.	MAF_USDA=7.377
NC_035086.1	31682762	.	T	G	.	.	MAF_INRAE=44.937;MAF_USDA=37.059
NC_035086.1	31682858	.	C	A	.	.	MAF_INRAE=25.316;MAF_USDA=40.0
NC_035086.1	31682993	.	C	G	.	.	MAF_USDA=19.412
NC_035086.1	31683065	.	T	C	.	.	MAF_USDA=5.882
NC_035086.1	31683103	.	T	A	.	.	MAF_INRAE=20.886;MAF_USDA=14.706
NC_035086.1	31683108	.	G	A	.	.	MAF_INRAE=44.937;MAF_USDA=32.353
NC_035086.1	31683283	.	C	T	.	.	MAF_INRAE=23.418;MAF_USDA=11.176
NC_035086.1	31683400	.	G	A	.	.	MAF_USDA=1.639
NC_035086.1	31683532	.	G	A	.	.	MAF_USDA=2.459
NC_035086.1	31683562	.	C	T	.	.	MAF_USDA=9.016
NC_035086.1	31683703	.	G	A	.	.	MAF_INRAE=25.316;MAF_USDA=17.647
NC_035086.1	31683712	.	C	T	.	.	MAF_INRAE=3.333
NC_035086.1	31683796	.	G	A	.	.	MAF_USDA=22.353
NC_035086.1	31683807	.	T	C	.	.	MAF_USDA=3.279
NC_035086.1	31683865	.	G	A	.	.	MAF_USDA=6.471
NC_035086.1	31683925	.	G	A	.	.	MAF_INRAE=25.316;MAF_USDA=24.118
NC_035086.1	31683972	.	A	G	.	.	MAF_USDA=1.639
NC_035086.1	31683997	.	C	T	.	.	MAF_USDA=4.706
NC_035086.1	31684018	.	T	C	.	.	MAF_INRAE=45.57;MAF_USDA=31.176
NC_035086.1	31684196	.	G	A	.	.	MAF_USDA=1.765
NC_035086.1	31684413	.	G	A	.	.	MAF_USDA=21.765
NC_035086.1	31684437	.	G	A	.	.	MAF_USDA=4.706
NC_035086.1	31684651	.	G	A	.	.	MAF_INRAE=23.418;MAF_USDA=20.833
NC_035086.1	31684679	.	G	T	.	.	MAF_USDA=1.639
NC_035086.1	31684699	.	G	T	.	.	MAF_INRAE=10.526;MAF_USDA=4.098
NC_035086.1	31684824	.	A	G	.	.	MAF_USDA=4.706
NC_035086.1	31684860	.	C	T	.	.	MAF_USDA=3.279
NC_035086.1	31684878	.	C	T	.	.	MAF_USDA=6.557
NC_035086.1	31684949	.	A	T	.	.	MAF_USDA=4.098
NC_035086.1	31685021	.	A	G	.	.	MAF_USDA=2.459
NC_035086.1	31685157	.	A	C	.	.	MAF_INRAE=1.667;MAF_USDA=25.294
NC_035086.1	31685166	.	C	T	.	.	MAF_USDA=2.459
NC_035086.1	31685302	.	C	A	.	.	MAF_USDA=1.639
NC_035086.1	31685314	.	T	C	.	.	MAF_USDA=4.098
NC_035086.1	31685468	.	G	A	.	.	MAF_INRAE=15.0;MAF_USDA=4.167
NC_035086.1	31685486	.	T	A	.	.	MAF_INRAE=15.0;MAF_USDA=5.294
NC_035086.1	31685496	.	A	T	.	.	MAF_INRAE=44.304;MAF_USDA=10.588
NC_035086.1	31685548	.	G	A	.	.	MAF_INRAE=13.333;MAF_USDA=4.118
NC_035086.1	31685550	.	C	T	.	.	MAF_USDA=3.279
NC_035086.1	31685570	.	A	T	.	.	MAF_INRAE=15.0;MAF_USDA=8.929
NC_035086.1	31685576	.	G	T	.	.	MAF_INRAE=15.0;MAF_USDA=14.286
NC_035086.1	31685659	.	G	A	.	.	MAF_INRAE=15.0;MAF_USDA=8.824
NC_035086.1	31685810	.	G	T	.	.	MAF_USDA=8.824
NC_035086.1	31685898	.	T	G	.	.	MAF_USDA=13.333
NC_035086.1	31685951	.	A	G	.	.	MAF_USDA=6.471
NC_035086.1	31685952	.	A	G	.	.	MAF_USDA=3.279
NC_035086.1	31686230	.	C	T	.	.	MAF_USDA=8.824
NC_035086.1	31686294	.	A	T	.	.	MAF_INRAE=26.316;MAF_USDA=8.824
NC_035086.1	31686333	.	G	T	.	.	MAF_USDA=8.824
NC_035086.1	31686399	.	C	G	.	.	MAF_INRAE=13.333;MAF_USDA=4.706
NC_035086.1	31686440	.	C	T	.	.	MAF_USDA=1.639
NC_035086.1	31686489	.	C	A	.	.	MAF_USDA=6.471
NC_035086.1	31686509	.	G	A	.	.	MAF_INRAE=38.608;MAF_USDA=31.25
NC_035086.1	31686538	.	T	G	.	.	MAF_INRAE=15.0;MAF_USDA=5.882
NC_035086.1	31686591	.	T	C	.	.	MAF_INRAE=14.167;MAF_USDA=6.471
NC_035086.1	31686628	.	T	G	.	.	MAF_USDA=4.706
NC_035086.1	31686687	.	T	G	.	.	MAF_USDA=14.118
NC_035086.1	31686875	.	C	A	.	.	MAF_USDA=11.765
NC_035086.1	31686906	.	G	T	.	.	MAF_USDA=6.471
NC_035086.1	31686958	.	T	C	.	.	MAF_INRAE=32.911;MAF_USDA=18.824
NC_035086.1	31687065	.	T	C	.	.	MAF_USDA=6.471
NC_035086.1	31687118	.	C	A	.	.	MAF_INRAE=15.0;MAF_USDA=7.059
NC_035086.1	31687135	.	C	T	.	.	MAF_INRAE=15.823;MAF_USDA=7.647
NC_035086.1	31687142	.	A	C	.	.	MAF_INRAE=5.696;MAF_USDA=28.235
NC_035086.1	31687146	.	G	T	.	.	MAF_USDA=3.279
NC_035086.1	31687182	.	C	A	.	.	MAF_INRAE=15.0;MAF_USDA=6.471
NC_035086.1	31687226	.	GA	GG	.	.	MAF_USDA=20.833
NC_035086.1	31687227	.	A	G	.	.	MAF_INRAE=22.785
NC_035086.1	31687241	.	G	T	.	.	MAF_INRAE=44.304;MAF_USDA=10.588
NC_035086.1	31687259	.	T	A	.	.	MAF_USDA=4.098
NC_035086.1	31687307	.	A	C	.	.	MAF_INRAE=15.0;MAF_USDA=6.471
NC_035086.1	31687335	.	G	A	.	.	MAF_INRAE=43.671;MAF_USDA=10.588
NC_035086.1	31687386	.	A	C	.	.	MAF_USDA=1.639
NC_035086.1	31687406	.	G	A	.	.	MAF_INRAE=28.481;MAF_USDA=8.824
NC_035086.1	31687415	.	A	G	.	.	MAF_USDA=7.377
NC_035086.1	31687421	.	T	A	.	.	MAF_USDA=2.459
NC_035086.1	31687424	.	C	A	.	.	MAF_INRAE=15.0;MAF_USDA=5.882
NC_035086.1	31687432	.	T	A	.	.	MAF_USDA=6.557
NC_035086.1	31687454	.	C	G	.	.	MAF_USDA=1.639
NC_035086.1	31687460	.	A	C	.	.	MAF_USDA=1.639
NC_035086.1	31687464	.	C	T	.	.	MAF_USDA=1.639
NC_035086.1	31687468	.	A	T	.	.	MAF_USDA=3.279
NC_035086.1	31687526	.	T	C	.	.	MAF_USDA=6.557
NC_035086.1	31687538	.	T	A	.	.	MAF_USDA=6.557
NC_035086.1	31687571	.	A	T	.	.	MAF_USDA=3.279
NC_035086.1	31687585	.	A	C	.	.	MAF_USDA=4.118
NC_035086.1	31687597	.	A	T	.	.	MAF_INRAE=16.667;MAF_USDA=6.25
NC_035086.1	31687677	.	C	T	.	.	MAF_INRAE=45.57;MAF_USDA=36.471
NC_035086.1	31687693	.	A	G	.	.	MAF_USDA=2.941
NC_035086.1	31687778	.	C	A	.	.	MAF_INRAE=15.823;MAF_USDA=15.294
NC_035086.1	31687808	.	C	T	.	.	MAF_INRAE=1.667;MAF_USDA=3.279
NC_035086.1	31687839	.	G	A	.	.	MAF_USDA=1.639
NC_035086.1	31687846	.	G	T	.	.	MAF_INRAE=1.667;MAF_USDA=2.459
NC_035086.1	31687859	.	C	T	.	.	MAF_USDA=4.098
NC_035086.1	31687897	.	C	T	.	.	MAF_INRAE=28.481;MAF_USDA=8.824
NC_035086.1	31687942	.	A	C	.	.	MAF_INRAE=13.333;MAF_USDA=10.0
NC_035086.1	31687960	.	C	G	.	.	MAF_INRAE=5.696;MAF_USDA=29.412
NC_035086.1	31687986	.	G	A	.	.	MAF_INRAE=44.304;MAF_USDA=10.588
NC_035086.1	31687992	.	G	A	.	.	MAF_USDA=1.639
NC_035086.1	31688106	.	C	T	.	.	MAF_USDA=1.639
NC_035086.1	31688139	.	G	A	.	.	MAF_USDA=2.459
NC_035086.1	31688256	.	A	T	.	.	MAF_INRAE=44.304;MAF_USDA=10.588
NC_035086.1	31688327	.	C	T	.	.	MAF_USDA=4.098
NC_035086.1	31688427	.	T	G	.	.	MAF_INRAE=1.667;MAF_USDA=2.459
NC_035086.1	31688517	.	C	G	.	.	MAF_INRAE=1.667;MAF_USDA=2.459
NC_035086.1	31688590	.	G	T	.	.	MAF_INRAE=36.842
NC_035086.1	31688594	.	C	T	.	.	MAF_INRAE=45.57;MAF_USDA=28.824
NC_035086.1	31688599	.	C	T	.	.	MAF_USDA=4.706
NC_035086.1	31688631	.	G	T	.	.	MAF_USDA=2.459
NC_035086.1	31688632	.	C	A	.	.	MAF_USDA=1.639
NC_035086.1	31688670	.	G	C	.	.	MAF_USDA=1.639
NC_035086.1	31688739	.	T	G	.	.	MAF_INRAE=15.823;MAF_USDA=15.882
NC_035086.1	31688777	.	T	C	.	.	MAF_INRAE=38.608;MAF_USDA=41.176
NC_035086.1	31688873	.	T	C	.	.	MAF_USDA=3.279
NC_035086.1	31688912	.	T	G	.	.	MAF_USDA=5.882
NC_035086.1	31688955	.	G	A	.	.	MAF_INRAE=44.304;MAF_USDA=20.482
NC_035086.1	31688959	.	C	T	.	.	MAF_INRAE=13.333;MAF_USDA=11.446
NC_035086.1	31688973	.	G	A	.	.	MAF_INRAE=1.667
NC_035086.1	31688991	.	A	T	.	.	MAF_INRAE=1.667;MAF_USDA=2.542
NC_035086.1	31689004	.	A	G	.	.	MAF_USDA=4.819
NC_035086.1	31689050	.	C	T	.	.	MAF_INRAE=21.519;MAF_USDA=47.59
NC_035086.1	31689155	.	G	A	.	.	MAF_INRAE=38.608;MAF_USDA=39.024
NC_035086.1	31689164	.	G	C	.	.	MAF_INRAE=45.57;MAF_USDA=30.12
NC_035086.1	31689212	.	C	T	.	.	MAF_INRAE=12.025;MAF_USDA=1.695
NC_035086.1	31689401	.	G	A	.	.	MAF_USDA=6.471
NC_035086.1	31689404	.	C	T	.	.	MAF_INRAE=15.823;MAF_USDA=15.294
NC_035086.1	31689410	.	C	A	.	.	MAF_USDA=5.738
NC_035086.1	31689424	.	A	T	.	.	MAF_INRAE=2.5;MAF_USDA=8.824
NC_035086.1	31689431	.	C	T	.	.	MAF_USDA=4.918
NC_035086.1	31689437	.	C	T	.	.	MAF_INRAE=1.667;MAF_USDA=2.353
NC_035086.1	31689468	.	A	T	.	.	MAF_USDA=4.918
NC_035086.1	31689470	.	A	T	.	.	MAF_USDA=5.738
NC_035086.1	31689477	.	G	A	.	.	MAF_USDA=1.639
NC_035086.1	31689479	.	A	G	.	.	MAF_USDA=4.918
NC_035086.1	31689480	.	A	G	.	.	MAF_INRAE=13.333;MAF_USDA=4.706
NC_035086.1	31689483	.	A	G	.	.	MAF_USDA=4.918
NC_035086.1	31689486	.	G	T	.	.	MAF_USDA=4.918
NC_035086.1	31689505	.	A	G	.	.	MAF_INRAE=13.333;MAF_USDA=10.588
NC_035086.1	31689512	.	G	A	.	.	MAF_USDA=4.918
NC_035086.1	31689550	.	G	T	.	.	MAF_USDA=3.529
NC_035086.1	31689577	.	C	T	.	.	MAF_INRAE=1.667
NC_035086.1	31689632	.	G	A	.	.	MAF_INRAE=38.608;MAF_USDA=38.525
NC_035086.1	31689640	.	C	T	.	.	MAF_INRAE=3.333
NC_035086.1	31689712	.	C	T	.	.	MAF_USDA=6.667
NC_035086.1	31689719	.	C	T	.	.	MAF_INRAE=43.671;MAF_USDA=11.31
NC_035086.1	31689857	.	G	A	.	.	MAF_USDA=1.667
NC_035086.1	31689953	.	A	G	.	.	MAF_INRAE=5.696;MAF_USDA=29.167
NC_035086.1	31689974	.	G	T	.	.	MAF_INRAE=20.253;MAF_USDA=4.762
NC_035086.1	31690167	.	C	A	.	.	MAF_INRAE=1.667;MAF_USDA=2.459
NC_035086.1	31690272	.	C	T	.	.	MAF_INRAE=15.823;MAF_USDA=17.262
NC_035086.1	31690290	.	G	T	.	.	MAF_USDA=5.952
NC_035086.1	31690451	.	G	A	.	.	MAF_INRAE=1.667;MAF_USDA=2.459
NC_035086.1	31690467	.	T	G	.	.	MAF_INRAE=6.962;MAF_USDA=28.235
NC_035086.1	31690468	.	A	T	.	.	MAF_USDA=2.459
NC_035086.1	31690515	.	G	A	.	.	MAF_INRAE=15.823;MAF_USDA=16.471
NC_035086.1	31690586	.	T	C	.	.	MAF_USDA=2.459
NC_035086.1	31690660	.	G	A	.	.	MAF_INRAE=13.291;MAF_USDA=4.098
NC_035086.1	31690694	.	G	T	.	.	MAF_INRAE=1.667;MAF_USDA=2.459
NC_035086.1	31690730	.	C	T	.	.	MAF_INRAE=44.304;MAF_USDA=17.059
NC_035086.1	31690771	.	G	T	.	.	MAF_INRAE=1.667;MAF_USDA=2.459
NC_035086.1	31690793	.	G	C	.	.	MAF_INRAE=1.667;MAF_USDA=2.459
NC_035086.1	31690841	.	A	G	.	.	MAF_INRAE=22.785;MAF_USDA=45.882
NC_035086.1	31690842	.	C	A	.	.	MAF_INRAE=4.167;MAF_USDA=27.647
NC_035086.1	31690935	.	G	A	.	.	MAF_USDA=5.882
NC_035086.1	31691015	.	C	T	.	.	MAF_INRAE=7.595;MAF_USDA=6.25
NC_035086.1	31691017	.	C	T	.	.	MAF_USDA=2.459
NC_035086.1	31691129	.	G	T	.	.	MAF_INRAE=20.0;MAF_USDA=25.0
NC_035086.1	31691135	.	G	T	.	.	MAF_INRAE=24.051;MAF_USDA=22.941
NC_035086.1	31691172	.	G	T	.	.	MAF_USDA=1.639
NC_035086.1	31691183	.	G	A	.	.	MAF_INRAE=12.658
NC_035086.1	31691261	.	C	T	.	.	MAF_USDA=1.639
NC_035086.1	31691296	.	G	A	.	.	MAF_INRAE=43.671;MAF_USDA=11.765
NC_035086.1	31691350	.	G	A	.	.	MAF_USDA=2.459
NC_035086.1	31691395	.	C	G	.	.	MAF_USDA=5.882
NC_035086.1	31691499	.	C	A	.	.	MAF_USDA=7.059
NC_035086.1	31691509	.	A	T	.	.	MAF_INRAE=36.842;MAF_USDA=20.588
NC_035086.1	31691511	.	G	A	.	.	MAF_USDA=7.059
NC_035086.1	31691517	.	G	A	.	.	MAF_USDA=6.557
NC_035086.1	31691561	.	G	T	.	.	MAF_INRAE=32.5;MAF_USDA=31.765
NC_035086.1	31691572	.	C	T	.	.	MAF_USDA=3.279
NC_035086.1	31691596	.	G	T	.	.	MAF_INRAE=43.038;MAF_USDA=10.588
NC_035086.1	31691607	.	G	A	.	.	MAF_INRAE=1.667;MAF_USDA=2.459
NC_035086.1	31691619	.	C	T	.	.	MAF_INRAE=13.333;MAF_USDA=9.412
NC_035086.1	31691622	.	G	A	.	.	MAF_USDA=6.471
NC_035086.1	31691694	.	G	T	.	.	MAF_INRAE=6.962;MAF_USDA=28.824
NC_035086.1	31691881	.	A	G	.	.	MAF_USDA=6.522
NC_035086.1	31691938	.	A	G	.	.	MAF_USDA=6.557
NC_035086.1	31692044	.	A	G	.	.	MAF_INRAE=32.911;MAF_USDA=30.588
NC_035086.1	31692061	.	T	C	.	.	MAF_INRAE=32.911;MAF_USDA=31.176
NC_035086.1	31692070	.	G	A	.	.	MAF_USDA=7.059
NC_035086.1	31692074	.	G	A	.	.	MAF_INRAE=1.667;MAF_USDA=5.294
NC_035086.1	31692101	.	G	C	.	.	MAF_USDA=6.25
NC_035086.1	31692113	.	T	C	.	.	MAF_INRAE=30.833;MAF_USDA=29.412
NC_035086.1	31692172	.	C	A	.	.	MAF_USDA=3.529
NC_035086.1	31692238	.	T	C	.	.	MAF_USDA=6.557
NC_035086.1	31692243	.	G	A	.	.	MAF_INRAE=13.333;MAF_USDA=10.0
NC_035086.1	31692292	.	T	A	.	.	MAF_INRAE=13.333;MAF_USDA=10.0
NC_035086.1	31692345	.	A	G	.	.	MAF_USDA=5.882
NC_035086.1	31692440	.	A	G	.	.	MAF_USDA=7.059
NC_035086.1	31692449	.	G	A	.	.	MAF_INRAE=18.333;MAF_USDA=8.235
NC_035086.1	31692454	.	G	C	.	.	MAF_INRAE=43.333;MAF_USDA=10.588
NC_035086.1	31692476	.	C	T	.	.	MAF_INRAE=31.667;MAF_USDA=35.417
NC_035086.1	31692580	.	G	A	.	.	MAF_INRAE=31.667;MAF_USDA=33.529
NC_035086.1	31692590	.	C	T	.	.	MAF_USDA=8.333
NC_035086.1	31692599	.	G	A	.	.	MAF_INRAE=43.671;MAF_USDA=10.588
NC_035086.1	31692688	.	C	T	.	.	MAF_INRAE=43.671;MAF_USDA=10.588
NC_035086.1	31692715	.	C	T	.	.	MAF_INRAE=13.333;MAF_USDA=9.412
NC_035086.1	31692845	.	G	T	.	.	MAF_INRAE=1.667
NC_035086.1	31692942	.	G	A	.	.	MAF_INRAE=30.38;MAF_USDA=30.0
NC_035086.1	31692985	.	C	T	.	.	MAF_USDA=26.087
NC_035086.1	31692990	.	C	G	.	.	MAF_USDA=14.583
NC_035086.1	31693131	.	G	A	.	.	MAF_USDA=5.882
NC_035086.1	31693196	.	G	A	.	.	MAF_USDA=4.098
NC_035086.1	31693216	.	A	G	.	.	MAF_INRAE=21.519;MAF_USDA=47.647
NC_035086.1	31693286	.	C	T	.	.	MAF_INRAE=22.785;MAF_USDA=20.588
NC_035086.1	31693291	.	C	T	.	.	MAF_USDA=5.882
NC_035086.1	31693328	.	T	C	.	.	MAF_INRAE=5.696;MAF_USDA=28.824
NC_035086.1	31693367	.	G	A	.	.	MAF_USDA=4.167
NC_035086.1	31693431	.	A	G	.	.	MAF_INRAE=32.911;MAF_USDA=32.941
NC_035086.1	31693449	.	A	G	.	.	MAF_INRAE=5.696;MAF_USDA=30.0
NC_035086.1	31693486	.	G	A	.	.	MAF_USDA=5.882
NC_035086.1	31693488	.	G	A	.	.	MAF_INRAE=15.823;MAF_USDA=14.706
NC_035086.1	31693542	.	C	G	.	.	MAF_USDA=3.279
NC_035086.1	31693550	.	T	C	.	.	MAF_USDA=3.279
NC_035086.1	31693555	.	T	A	.	.	MAF_USDA=2.459
NC_035086.1	31693556	.	C	T	.	.	MAF_USDA=8.333
NC_035086.1	31693558	.	T	A	.	.	MAF_INRAE=15.19;MAF_USDA=14.118
NC_035086.1	31693574	.	C	A	.	.	MAF_USDA=1.639
NC_035086.1	31693614	.	G	T	.	.	MAF_USDA=2.459
NC_035086.1	31693642	.	T	A	.	.	MAF_USDA=2.459
NC_035086.1	31693653	.	C	T	.	.	MAF_USDA=1.639
NC_035086.1	31693654	.	A	G	.	.	MAF_USDA=1.639
NC_035086.1	31693660	.	C	A	.	.	MAF_USDA=2.459
NC_035086.1	31693664	.	C	A	.	.	MAF_USDA=1.639
NC_035086.1	31693665	.	C	T	.	.	MAF_USDA=1.639
NC_035086.1	31693724	.	C	T	.	.	MAF_INRAE=22.785;MAF_USDA=20.588
NC_035086.1	31693736	.	C	T	.	.	MAF_INRAE=1.667;MAF_USDA=3.279
NC_035086.1	31693747	.	G	A	.	.	MAF_INRAE=1.667
NC_035086.1	31693781	.	A	T	.	.	MAF_INRAE=45.57;MAF_USDA=19.412
NC_035086.1	31693784	.	T	G	.	.	MAF_INRAE=13.333;MAF_USDA=9.412
NC_035086.1	31693868	.	A	C	.	.	MAF_INRAE=21.519;MAF_USDA=43.529
NC_035086.1	31693931	.	C	A	.	.	MAF_INRAE=32.911;MAF_USDA=33.529
NC_035086.1	31694042	.	T	C	.	.	MAF_INRAE=20.886;MAF_USDA=48.824
NC_035086.1	31694219	.	A	C	.	.	MAF_USDA=6.25
NC_035086.1	31694781	.	T	G	.	.	MAF_USDA=20.833
NC_035086.1	31694856	.	C	A	.	.	MAF_USDA=6.25
NC_035086.1	31694940	.	A	G	.	.	MAF_INRAE=44.167;MAF_USDA=33.333
NC_035086.1	31695088	.	C	T	.	.	MAF_INRAE=15.19;MAF_USDA=15.294
NC_035086.1	31695136	.	G	T	.	.	MAF_USDA=2.459
NC_035086.1	31695142	.	C	T	.	.	MAF_USDA=2.459
NC_035086.1	31695221	.	C	T	.	.	MAF_INRAE=15.823;MAF_USDA=14.706
NC_035086.1	31695242	.	G	A	.	.	MAF_INRAE=15.823;MAF_USDA=19.412
NC_035086.1	31695354	.	A	G	.	.	MAF_USDA=3.529
NC_035086.1	31695361	.	A	C	.	.	MAF_INRAE=43.671;MAF_USDA=10.588
NC_035086.1	31695440	.	A	G	.	.	MAF_INRAE=5.696;MAF_USDA=30.0
NC_035086.1	31695529	.	A	G	.	.	MAF_INRAE=21.519;MAF_USDA=49.412
NC_035086.1	31695532	.	A	G	.	.	MAF_INRAE=15.823;MAF_USDA=14.118
NC_035086.1	31695611	.	A	C	.	.	MAF_USDA=2.459
NC_035086.1	31695620	.	T	C	.	.	MAF_USDA=2.459
NC_035086.1	31695634	.	T	A	.	.	MAF_USDA=4.706
NC_035086.1	31695716	.	T	C	.	.	MAF_USDA=12.5
NC_035086.1	31695769	.	G	A	.	.	MAF_INRAE=12.658
NC_035086.1	31695938	.	G	A	.	.	MAF_INRAE=5.263;MAF_USDA=15.294
NC_035086.1	31695948	.	G	A	.	.	MAF_USDA=2.459
NC_035086.1	31695949	.	G	A	.	.	MAF_USDA=48.235
NC_035086.1	31695957	.	C	T	.	.	MAF_USDA=41.304
NC_035086.1	31695988	.	T	C	.	.	MAF_USDA=4.098
NC_035086.1	31696040	.	A	G	.	.	MAF_INRAE=20.0;MAF_USDA=26.471
NC_035086.1	31696063	.	T	C	.	.	MAF_USDA=2.459
NC_035086.1	31696080	.	C	T	.	.	MAF_USDA=4.167
NC_035086.1	31696082	.	A	G	.	.	MAF_INRAE=5.696;MAF_USDA=32.143
NC_035086.1	31696083	.	G	A	.	.	MAF_INRAE=4.167;MAF_USDA=32.143
NC_035086.1	31696199	.	C	A	.	.	MAF_USDA=6.471
NC_035086.1	31696247	.	T	G	.	.	MAF_INRAE=43.671;MAF_USDA=24.706
NC_035086.1	31696269	.	C	T	.	.	MAF_INRAE=14.167
NC_035086.1	31696291	.	T	A	.	.	MAF_USDA=7.647
NC_035086.1	31696311	.	G	A	.	.	MAF_INRAE=5.0;MAF_USDA=27.059
NC_035086.1	31696448	.	G	A	.	.	MAF_INRAE=37.5
NC_035086.1	31696455	.	C	T	.	.	MAF_USDA=7.647
NC_035086.1	31696580	.	T	C	.	.	MAF_INRAE=5.696;MAF_USDA=40.588
NC_035086.1	31696585	.	A	G	.	.	MAF_INRAE=24.051;MAF_USDA=22.941
NC_035086.1	31696615	.	C	A	.	.	MAF_INRAE=29.747;MAF_USDA=37.5
NC_035086.1	31696620	.	G	A	.	.	MAF_INRAE=28.481;MAF_USDA=49.412
NC_035086.1	31696639	.	G	A	.	.	MAF_INRAE=1.667;MAF_USDA=8.235
NC_035086.1	31696644	.	G	T	.	.	MAF_INRAE=15.823;MAF_USDA=50.0
NC_035086.1	31696653	.	T	C	.	.	MAF_INRAE=44.304;MAF_USDA=11.176
NC_035086.1	31696670	.	C	A	.	.	MAF_USDA=10.588
NC_035086.1	31696727	.	T	C	.	.	MAF_USDA=3.279
NC_035086.1	31696787	.	C	A	.	.	MAF_INRAE=6.962;MAF_USDA=40.588
NC_035086.1	31696838	.	T	G	.	.	MAF_INRAE=2.5
NC_035086.1	31696899	.	G	T	.	.	MAF_USDA=1.639
NC_035086.1	31697035	.	T	G	.	.	MAF_USDA=4.118
NC_035086.1	31697104	.	A	C	.	.	MAF_INRAE=13.291;MAF_USDA=4.918
NC_035086.1	31697133	.	A	C	.	.	MAF_INRAE=5.696;MAF_USDA=9.412
NC_035086.1	31697138	.	C	A	.	.	MAF_INRAE=28.481;MAF_USDA=24.706
NC_035086.1	31697193	.	T	C	.	.	MAF_USDA=2.459
NC_035086.1	31697218	.	C	T	.	.	MAF_USDA=2.459
NC_035086.1	31697234	.	G	A	.	.	MAF_USDA=1.639
NC_035086.1	31697260	.	C	T	.	.	MAF_INRAE=18.987;MAF_USDA=4.706
NC_035086.1	31697361	.	A	T	.	.	MAF_INRAE=27.848;MAF_USDA=48.235
NC_035086.1	31697464	.	T	G	.	.	MAF_USDA=25.0
NC_035086.1	31697465	.	C	T	.	.	MAF_USDA=41.667
NC_035086.1	31697477	.	T	C	.	.	MAF_INRAE=28.333;MAF_USDA=41.667
NC_035086.1	31697499	.	T	G	.	.	MAF_INRAE=12.025;MAF_USDA=5.294
NC_035086.1	31697529	.	T	C	.	.	MAF_USDA=1.176
NC_035086.1	31697535	.	G	T	.	.	MAF_INRAE=17.089;MAF_USDA=15.882
NC_035086.1	31697555	.	G	A	.	.	MAF_INRAE=39.873;MAF_USDA=47.647
NC_035086.1	31697617	.	T	C	.	.	MAF_USDA=2.459
NC_035086.1	31697727	.	T	C	.	.	MAF_USDA=4.918
NC_035086.1	31697846	.	A	G	.	.	MAF_INRAE=12.025;MAF_USDA=40.0
NC_035086.1	31697867	.	G	T	.	.	MAF_USDA=1.639
NC_035086.1	31697943	.	G	A	.	.	MAF_USDA=2.459
NC_035086.1	31697987	.	G	A	.	.	MAF_USDA=34.706
NC_035086.1	31698177	.	G	A	.	.	MAF_USDA=1.639
NC_035086.1	31698400	.	G	A	.	.	MAF_USDA=5.738
NC_035086.1	31698458	.	T	G	.	.	MAF_USDA=3.529
NC_035086.1	31698524	.	T	C	.	.	MAF_USDA=12.941
NC_035086.1	31698593	.	C	T	.	.	MAF_INRAE=31.013;MAF_USDA=11.765
NC_035086.1	31698606	.	T	A	.	.	MAF_INRAE=1.667;MAF_USDA=9.016
NC_035086.1	31698608	.	A	G	.	.	MAF_INRAE=1.667;MAF_USDA=9.016
NC_035086.1	31698824	.	C	T	.	.	MAF_USDA=2.083
NC_035086.1	31698851	.	A	C	.	.	MAF_USDA=16.471
NC_035086.1	31698868	.	C	T	.	.	MAF_INRAE=9.167;MAF_USDA=5.882
NC_035086.1	31698892	.	C	T	.	.	MAF_USDA=8.824
NC_035086.1	31698895	.	T	C	.	.	MAF_USDA=8.235
NC_035086.1	31698896	.	G	T	.	.	MAF_USDA=8.235
NC_035086.1	31698928	.	T	C	.	.	MAF_USDA=9.016
NC_035086.1	31698947	.	T	C	.	.	MAF_USDA=1.765
NC_035086.1	31698968	.	G	C	.	.	MAF_INRAE=9.167;MAF_USDA=12.353
NC_035086.1	31698988	.	A	C	.	.	MAF_USDA=4.118
NC_035086.1	31699035	.	C	G	.	.	MAF_INRAE=17.089;MAF_USDA=11.475
NC_035086.1	31699220	.	C	G	.	.	MAF_USDA=1.639
NC_035086.1	31699285	.	T	C	.	.	MAF_INRAE=15.823;MAF_USDA=13.529
NC_035086.1	31699526	.	A	G	.	.	MAF_USDA=3.279
NC_035086.1	31699559	.	G	T	.	.	MAF_INRAE=1.667;MAF_USDA=4.098
NC_035086.1	31699565	.	G	A	.	.	MAF_USDA=1.765
NC_035086.1	31699742	.	C	A	.	.	MAF_INRAE=7.595;MAF_USDA=7.059
NC_035086.1	31699747	.	T	A	.	.	MAF_INRAE=15.19;MAF_USDA=6.471
NC_035086.1	31699898	.	C	T	.	.	MAF_USDA=1.639
NC_035086.1	31700206	.	A	G	.	.	MAF_INRAE=20.886;MAF_USDA=28.235
NC_035086.1	31700265	.	A	T	.	.	MAF_USDA=11.176
NC_035086.1	31700266	.	G	A	.	.	MAF_USDA=4.098
NC_035086.1	31700292	.	G	T	.	.	MAF_USDA=1.639
NC_035086.1	31700358	.	G	T	.	.	MAF_USDA=2.459
NC_035086.1	31700397	.	C	T	.	.	MAF_USDA=2.459
NC_035086.1	31700426	.	C	T	.	.	MAF_INRAE=15.823;MAF_USDA=8.235
NC_035086.1	31700628	.	C	T	.	.	MAF_USDA=8.333
NC_035086.1	31701202	.	G	T	.	.	MAF_USDA=1.639
NC_035086.1	31701235	.	C	A	.	.	MAF_INRAE=20.253;MAF_USDA=15.882
NC_035086.1	31701345	.	G	A	.	.	MAF_USDA=10.656
NC_035086.1	31701486	.	C	A	.	.	MAF_INRAE=15.19;MAF_USDA=13.529
NC_035086.1	31701559	.	T	C	.	.	MAF_USDA=3.279
NC_035086.1	31701668	.	C	T	.	.	MAF_INRAE=8.228;MAF_USDA=7.143
NC_035086.1	31701881	.	T	A,*	.	.	MAF_INRAE=36.842;MAF_USDA=10.656
NC_035086.1	31701882	.	T	A	.	.	MAF_USDA=12.295
NC_035086.1	31701883	.	T	A	.	.	MAF_USDA=29.412
NC_035086.1	31701884	.	T	A	.	.	MAF_USDA=12.295
NC_035086.1	31701886	.	T	A	.	.	MAF_USDA=11.905
NC_035086.1	31701949	.	C	A	.	.	MAF_INRAE=20.253;MAF_USDA=21.176
NC_035086.1	31701962	.	G	A	.	.	MAF_INRAE=20.253;MAF_USDA=21.176
NC_035086.1	31702021	.	G	T	.	.	MAF_INRAE=15.19;MAF_USDA=2.941
NC_035086.1	31702026	.	C	A	.	.	MAF_INRAE=25.316;MAF_USDA=27.059
NC_035086.1	31702115	.	G	T	.	.	MAF_USDA=1.639
NC_035086.1	31702253	.	G	A	.	.	MAF_INRAE=38.608;MAF_USDA=37.647
NC_035086.1	31702256	.	T	C	.	.	MAF_INRAE=39.167;MAF_USDA=37.647
NC_035086.1	31702261	.	A	G	.	.	MAF_INRAE=38.608;MAF_USDA=37.647
NC_035086.1	31702267	.	A	T	.	.	MAF_INRAE=38.608;MAF_USDA=37.647
NC_035086.1	31702302	.	G	T	.	.	MAF_USDA=1.639
NC_035086.1	31702304	.	T	C	.	.	MAF_USDA=1.639
NC_035086.1	31702342	.	A	C	.	.	MAF_INRAE=37.975;MAF_USDA=37.059
NC_035086.1	31702349	.	T	A	.	.	MAF_INRAE=37.975;MAF_USDA=37.059
NC_035086.1	31702451	.	G	T	.	.	MAF_USDA=5.0
NC_035086.1	31702455	.	C	A	.	.	MAF_USDA=2.459
NC_035086.1	31702481	.	T	C	.	.	MAF_USDA=4.118
NC_035086.1	31702523	.	G	A	.	.	MAF_INRAE=9.167
NC_035086.1	31702549	.	G	T	.	.	MAF_USDA=22.941
NC_035086.1	31702620	.	G	A	.	.	MAF_USDA=17.647
NC_035086.1	31702674	.	A	T	.	.	MAF_USDA=3.279
NC_035086.1	31702698	.	G	A	.	.	MAF_INRAE=15.19;MAF_USDA=1.639
NC_035086.1	31702792	.	T	G	.	.	MAF_INRAE=8.228;MAF_USDA=32.941
NC_035086.1	31702926	.	T	C	.	.	MAF_USDA=2.941
NC_035086.1	31702938	.	T	C	.	.	MAF_USDA=25.882
NC_035086.1	31703016	.	G	A	.	.	MAF_USDA=3.279
NC_035086.1	31703029	.	A	C	.	.	MAF_INRAE=1.667;MAF_USDA=4.098
NC_035086.1	31703037	.	A	C	.	.	MAF_INRAE=15.19;MAF_USDA=7.377
NC_035086.1	31703118	.	G	C	.	.	MAF_INRAE=15.19;MAF_USDA=4.098
NC_035086.1	31703138	.	G	A	.	.	MAF_USDA=12.353
NC_035086.1	31703264	.	C	T	.	.	MAF_INRAE=22.152;MAF_USDA=16.471
NC_035086.1	31703308	.	A	C	.	.	MAF_USDA=13.529
NC_035086.1	31703318	.	G	T	.	.	MAF_INRAE=21.519;MAF_USDA=16.471
NC_035086.1	31703432	.	C	T	.	.	MAF_USDA=1.639
NC_035086.1	31703524	.	G	T	.	.	MAF_USDA=4.706
NC_035086.1	31703560	.	A	T	.	.	MAF_USDA=14.583
NC_035086.1	31703600	.	A	G	.	.	MAF_USDA=45.833
NC_035086.1	31704140	.	T	G	.	.	MAF_INRAE=30.38;MAF_USDA=6.471
NC_035086.1	31704161	.	G	T	.	.	MAF_USDA=6.25
NC_035086.1	31704211	.	A	T	.	.	MAF_USDA=3.571
NC_035086.1	31704225	.	C	A	.	.	MAF_INRAE=49.367;MAF_USDA=40.476
NC_035086.1	31704608	.	A	T,G	.	.	MAF_INRAE=26.316
NC_035086.1	31704654	.	A	C	.	.	MAF_INRAE=40.0
NC_035086.1	31704771	.	T	G	.	.	MAF_USDA=2.5
NC_035086.1	31704778	.	A	G	.	.	MAF_INRAE=36.842;MAF_USDA=30.588
NC_035086.1	31704790	.	C	A	.	.	MAF_USDA=13.529
NC_035086.1	31704904	.	T	C	.	.	MAF_INRAE=21.519;MAF_USDA=15.294
NC_035086.1	31704907	.	G	A	.	.	MAF_USDA=12.5
NC_035086.1	31704908	.	T	A	.	.	MAF_USDA=3.529
NC_035086.1	31704909	.	A	T	.	.	MAF_USDA=4.118
NC_035086.1	31705064	.	G	T	.	.	MAF_USDA=13.529
NC_035086.1	31705077	.	G	C	.	.	MAF_USDA=2.459
NC_035086.1	31705103	.	G	A	.	.	MAF_USDA=3.279
NC_035086.1	31705180	.	A	C	.	.	MAF_INRAE=15.19;MAF_USDA=8.824
NC_035086.1	31705197	.	A	C	.	.	MAF_USDA=13.529
NC_035086.1	31705294	.	T	A	.	.	MAF_USDA=8.197
NC_035086.1	31705317	.	T	C	.	.	MAF_INRAE=48.333;MAF_USDA=35.417
NC_035086.1	31705318	.	A	G	.	.	MAF_INRAE=48.333;MAF_USDA=41.667
NC_035086.1	31705324	.	C	G	.	.	MAF_INRAE=46.203;MAF_USDA=47.917
NC_035086.1	31705332	.	C	T	.	.	MAF_INRAE=48.333;MAF_USDA=45.833
NC_035086.1	31705335	.	T	A	.	.	MAF_INRAE=48.333;MAF_USDA=45.833
NC_035086.1	31705534	.	G	A	.	.	MAF_INRAE=46.835;MAF_USDA=39.412
NC_035086.1	31705538	.	A	G	.	.	MAF_USDA=7.647
NC_035086.1	31705658	.	C	A	.	.	MAF_INRAE=15.823;MAF_USDA=21.765
NC_035086.1	31705673	.	T	A	.	.	MAF_INRAE=15.19;MAF_USDA=1.639
NC_035086.1	31705676	.	T	G	.	.	MAF_INRAE=37.975;MAF_USDA=12.353
NC_035086.1	31705685	.	T	A	.	.	MAF_INRAE=15.19;MAF_USDA=1.639
NC_035086.1	31705687	.	A	C	.	.	MAF_USDA=3.279
NC_035086.1	31705734	.	G	C	.	.	MAF_INRAE=39.873;MAF_USDA=31.765
NC_035086.1	31705790	.	C	T	.	.	MAF_USDA=1.639
NC_035086.1	31705838	.	G	A	.	.	MAF_INRAE=37.342;MAF_USDA=11.765
NC_035086.1	31705842	.	A	G	.	.	MAF_INRAE=31.667;MAF_USDA=4.706
NC_035086.1	31705927	.	T	A	.	.	MAF_INRAE=44.937;MAF_USDA=25.294
NC_035086.1	31706211	.	G	A	.	.	MAF_USDA=5.294
NC_035086.1	31706278	.	C	T	.	.	MAF_USDA=1.639
NC_035086.1	31706445	.	G	T	.	.	MAF_USDA=3.279
NC_035086.1	31706491	.	G	A	.	.	MAF_INRAE=17.089;MAF_USDA=50.0
NC_035086.1	31706493	.	C	T	.	.	MAF_INRAE=20.833;MAF_USDA=50.0
NC_035086.1	31706525	.	A	G	.	.	MAF_INRAE=32.911;MAF_USDA=33.529
NC_035086.1	31706529	.	T	A	.	.	MAF_USDA=4.918
NC_035086.1	31706982	.	G	A	.	.	MAF_USDA=5.294
NC_035086.1	31707140	.	C	T	.	.	MAF_USDA=17.647
NC_035086.1	31707150	.	C	A	.	.	MAF_USDA=1.639
NC_035086.1	31707194	.	C	T	.	.	MAF_USDA=4.167
NC_035086.1	31707216	.	C	T	.	.	MAF_USDA=15.294
NC_035086.1	31707234	.	C	A	.	.	MAF_USDA=1.639
NC_035086.1	31707292	.	G	A	.	.	MAF_USDA=6.471
NC_035086.1	31707448	.	C	T	.	.	MAF_USDA=4.098
NC_035086.1	31707489	.	T	G	.	.	MAF_USDA=3.279
NC_035086.1	31707715	.	G	T	.	.	MAF_USDA=12.5
NC_035086.1	31707725	.	C	T	.	.	MAF_USDA=4.118
NC_035086.1	31707778	.	A	C	.	.	MAF_USDA=1.639
NC_035086.1	31707881	.	C	G	.	.	MAF_INRAE=37.342;MAF_USDA=13.529
NC_035086.1	31707898	.	G	A	.	.	MAF_USDA=1.639
NC_035086.1	31708245	.	A	G	.	.	MAF_USDA=4.118
NC_035086.1	31708348	.	T	C	.	.	MAF_USDA=34.706
NC_035086.1	31708443	.	G	T	.	.	MAF_INRAE=39.241;MAF_USDA=20.0
NC_035086.1	31708445	.	G	A	.	.	MAF_USDA=1.639
NC_035086.1	31708578	.	T	G	.	.	MAF_USDA=4.706
NC_035086.1	31708639	.	T	G	.	.	MAF_USDA=1.639
NC_035086.1	31708648	.	A	T	.	.	MAF_USDA=5.294
NC_035086.1	31708655	.	T	C	.	.	MAF_USDA=12.5
NC_035086.1	31708656	.	C	T	.	.	MAF_USDA=12.5
NC_035086.1	31708887	.	T	C	.	.	MAF_INRAE=39.241;MAF_USDA=18.824
NC_035086.1	31708912	.	G	A	.	.	MAF_USDA=12.5
NC_035086.1	31708935	.	C	T	.	.	MAF_USDA=12.5
NC_035086.1	31709057	.	A	C	.	.	MAF_USDA=36.471
NC_035086.1	31709116	.	GTGTGTGGCCTCCACGTGCA	GTGTGTGGCCTCCACGTGCC	.	.	MAF_USDA=12.5
NC_035086.1	31709214	.	T	C	.	.	MAF_USDA=7.647
NC_035086.1	31709266	.	A	G	.	.	MAF_INRAE=37.5;MAF_USDA=18.452
NC_035086.1	31709277	.	C	A	.	.	MAF_INRAE=36.667;MAF_USDA=10.0
NC_035086.1	31709280	.	G	A	.	.	MAF_USDA=7.647
NC_035086.1	31709354	.	T	G	.	.	MAF_USDA=7.059
NC_035086.1	31709416	.	G	A	.	.	MAF_USDA=4.217
NC_035086.1	31709436	.	A	G	.	.	MAF_USDA=1.667
NC_035086.1	31709501	.	A	G	.	.	MAF_USDA=4.098
NC_035086.1	31709524	.	C	A	.	.	MAF_USDA=22.917
NC_035086.1	31709575	.	C	T	.	.	MAF_USDA=3.448
NC_035086.1	31709620	.	C	T	.	.	MAF_USDA=12.069
NC_035086.1	31709624	.	T	G	.	.	MAF_USDA=7.317
NC_035086.1	31709629	.	A	T	.	.	MAF_USDA=3.448
NC_035086.1	31709660	.	G	A	.	.	MAF_USDA=3.448
NC_035086.1	31709787	.	C	T	.	.	MAF_USDA=6.098
NC_035086.1	31709790	.	G	A	.	.	MAF_USDA=14.458
NC_035086.1	31709831	.	G	A	.	.	MAF_USDA=6.024
NC_035086.1	31709834	.	C	A	.	.	MAF_USDA=4.217
NC_035086.1	31709837	.	C	T	.	.	MAF_USDA=7.229
NC_035086.1	31709879	.	G	C	.	.	MAF_USDA=4.918
NC_035086.1	31709908	.	G	A	.	.	MAF_INRAE=9.167
NC_035086.1	31709986	.	G	A	.	.	MAF_USDA=7.647
NC_035086.1	31710005	.	A	C	.	.	MAF_INRAE=38.608;MAF_USDA=20.0
NC_035086.1	31710030	.	G	C	.	.	MAF_USDA=3.279
NC_035086.1	31710080	.	G	A	.	.	MAF_USDA=3.333
NC_035086.1	31710091	.	G	T	.	.	MAF_USDA=3.333
NC_035086.1	31710129	.	C	A	.	.	MAF_USDA=1.639
NC_035086.1	31710171	.	C	T	.	.	MAF_INRAE=15.823;MAF_USDA=8.824
NC_035086.1	31710208	.	G	T	.	.	MAF_USDA=2.459
NC_035086.1	31710242	.	G	A	.	.	MAF_USDA=1.639
NC_035086.1	31710270	.	G	T	.	.	MAF_INRAE=24.684;MAF_USDA=44.706
NC_035086.1	31710459	.	T	G	.	.	MAF_USDA=2.941
NC_035086.1	31710467	.	G	A	.	.	MAF_USDA=4.918
NC_035086.1	31710502	.	C	T	.	.	MAF_INRAE=9.167;MAF_USDA=35.882
NC_035086.1	31710507	.	A	C	.	.	MAF_USDA=4.918
NC_035086.1	31710508	.	G	A	.	.	MAF_USDA=1.639
NC_035086.1	31710511	.	G	A	.	.	MAF_USDA=4.918
NC_035086.1	31710512	.	C	A	.	.	MAF_USDA=4.918
NC_035086.1	31710596	.	A	G	.	.	MAF_USDA=15.882
NC_035086.1	31710655	.	G	A	.	.	MAF_USDA=4.918
NC_035086.1	31710727	.	T	C	.	.	MAF_USDA=26.471
NC_035086.1	31710819	.	C	T	.	.	MAF_USDA=1.639
NC_035086.1	31710841	.	T	C	.	.	MAF_USDA=28.235
NC_035086.1	31710898	.	A	G	.	.	MAF_USDA=1.639
NC_035086.1	31710934	.	G	A	.	.	MAF_INRAE=44.937;MAF_USDA=47.059
NC_035086.1	31710960	.	G	A	.	.	MAF_USDA=4.098
NC_035086.1	31710969	.	A	G	.	.	MAF_USDA=28.235
NC_035086.1	31710986	.	T	A	.	.	MAF_USDA=1.639
NC_035086.1	31710993	.	A	T	.	.	MAF_USDA=27.647
NC_035086.1	31710994	.	C	G	.	.	MAF_USDA=27.647
NC_035086.1	31711002	.	G	A	.	.	MAF_USDA=10.588
NC_035086.1	31711037	.	T	A	.	.	MAF_USDA=4.167
NC_035086.1	31711038	.	T	A	.	.	MAF_USDA=4.167
NC_035086.1	31711108	.	T	A	.	.	MAF_USDA=4.167
NC_035086.1	31711132	.	G	A	.	.	MAF_USDA=2.459
NC_035086.1	31711169	.	G	T	.	.	MAF_USDA=7.647
NC_035086.1	31711178	.	C	T	.	.	MAF_INRAE=23.418;MAF_USDA=45.833
NC_035086.1	31711250	.	A	C	.	.	MAF_USDA=4.918
NC_035086.1	31711306	.	A	T	.	.	MAF_USDA=8.824
NC_035086.1	31711315	.	A	C	.	.	MAF_INRAE=22.785;MAF_USDA=38.235
NC_035086.1	31711375	.	T	G	.	.	MAF_USDA=19.412
NC_035086.1	31711376	.	G	T	.	.	MAF_USDA=18.824
NC_035086.1	31711406	.	A	C	.	.	MAF_USDA=47.647
NC_035086.1	31711413	.	C	A	.	.	MAF_USDA=18.235
NC_035086.1	31711429	.	G	A	.	.	MAF_USDA=1.639
NC_035086.1	31711484	.	G	A	.	.	MAF_USDA=2.353
NC_035086.1	31711544	.	T	G	.	.	MAF_USDA=1.765
NC_035086.1	31711561	.	T	G	.	.	MAF_USDA=3.279
NC_035086.1	31711632	.	A	T	.	.	MAF_USDA=10.417
NC_035086.1	31711637	.	T	G	.	.	MAF_USDA=38.235
NC_035086.1	31711658	.	T	G	.	.	MAF_USDA=37.5
NC_035086.1	31711661	.	A	T	.	.	MAF_USDA=41.667
NC_035086.1	31711666	.	T	G	.	.	MAF_USDA=20.833
NC_035086.1	31711678	.	T	G	.	.	MAF_USDA=20.833
NC_035086.1	31711681	.	T	A	.	.	MAF_USDA=27.083
NC_035086.1	31711682	.	G	T	.	.	MAF_USDA=25.0
NC_035086.1	31711689	.	A	C	.	.	MAF_USDA=25.0
NC_035086.1	31711707	.	T	G	.	.	MAF_USDA=25.0
NC_035086.1	31711711	.	G	T	.	.	MAF_USDA=18.75
NC_035086.1	31711740	.	G	T	.	.	MAF_USDA=16.667
NC_035086.1	31711747	.	A	C	.	.	MAF_USDA=27.083
NC_035086.1	31711776	.	A	C	.	.	MAF_USDA=6.25
NC_035086.1	31711985	.	G	T	.	.	MAF_USDA=14.881
NC_035086.1	31711991	.	C	A	.	.	MAF_USDA=10.0
NC_035086.1	31711993	.	G	A	.	.	MAF_USDA=10.0
NC_035086.1	31712014	.	G	T	.	.	MAF_USDA=17.059
NC_035086.1	31712174	.	A	G	.	.	MAF_USDA=7.377
NC_035086.1	31712180	.	C	T	.	.	MAF_INRAE=22.785;MAF_USDA=36.471
NC_035086.1	31712289	.	G	A	.	.	MAF_USDA=18.235
NC_035086.1	31712364	.	T	C	.	.	MAF_USDA=5.738
NC_035086.1	31712379	.	C	T	.	.	MAF_USDA=7.059
NC_035086.1	31712906	.	A	T	.	.	MAF_INRAE=22.785;MAF_USDA=10.588
NC_035086.1	31712946	.	A	G	.	.	MAF_USDA=1.639
NC_035086.1	31712972	.	A	T	.	.	MAF_INRAE=23.418;MAF_USDA=38.824
NC_035086.1	31712993	.	T	A	.	.	MAF_INRAE=23.418;MAF_USDA=39.286
NC_035086.1	31713054	.	C	T	.	.	MAF_USDA=10.588
NC_035086.1	31713143	.	G	A	.	.	MAF_USDA=4.167
NC_035086.1	31713169	.	A	C	.	.	MAF_INRAE=46.203;MAF_USDA=46.471
NC_035086.1	31713416	.	A	T	.	.	MAF_USDA=1.639
NC_035086.1	31713505	.	G	A	.	.	MAF_USDA=1.639
NC_035086.1	31713658	.	C	G	.	.	MAF_USDA=1.639
NC_035086.1	31713755	.	G	A	.	.	MAF_USDA=7.647
NC_035086.1	31713794	.	A	G	.	.	MAF_INRAE=23.418;MAF_USDA=42.353
NC_035086.1	31713921	.	C	A	.	.	MAF_INRAE=23.418;MAF_USDA=42.353
NC_035086.1	31714046	.	T	C	.	.	MAF_INRAE=21.519;MAF_USDA=8.235
NC_035086.1	31714090	.	G	T	.	.	MAF_USDA=28.235
NC_035086.1	31714133	.	G	A	.	.	MAF_INRAE=37.975;MAF_USDA=12.941
NC_035086.1	31714155	.	C	T	.	.	MAF_INRAE=23.418;MAF_USDA=42.353
NC_035086.1	31714204	.	T	C	.	.	MAF_USDA=10.588
NC_035086.1	31714261	.	T	G	.	.	MAF_USDA=30.0
NC_035086.1	31714298	.	T	G	.	.	MAF_INRAE=22.785;MAF_USDA=41.765
NC_035086.1	31714330	.	A	G	.	.	MAF_USDA=4.167
NC_035086.1	31714341	.	G	A	.	.	MAF_USDA=1.639
NC_035086.1	31714375	.	C	T	.	.	MAF_USDA=20.0
NC_035086.1	31714519	.	C	A	.	.	MAF_USDA=2.459
NC_035086.1	31714552	.	G	A	.	.	MAF_USDA=5.294
NC_035086.1	31714710	.	C	T	.	.	MAF_USDA=4.118
NC_035086.1	31714761	.	C	T	.	.	MAF_INRAE=39.241;MAF_USDA=29.412
NC_035086.1	31714762	.	G	A	.	.	MAF_USDA=17.647
NC_035086.1	31714807	.	T	G	.	.	MAF_INRAE=23.418;MAF_USDA=28.235
NC_035086.1	31714834	.	G	A	.	.	MAF_USDA=11.765
NC_035086.1	31714953	.	G	T	.	.	MAF_USDA=2.459
NC_035086.1	31714973	.	C	A	.	.	MAF_USDA=1.639
NC_035086.1	31715032	.	G	T	.	.	MAF_USDA=3.529
NC_035086.1	31715035	.	G	T	.	.	MAF_USDA=4.918
NC_035086.1	31715037	.	A	C	.	.	MAF_USDA=4.098
NC_035086.1	31715040	.	T	G	.	.	MAF_INRAE=15.823;MAF_USDA=38.235
NC_035086.1	31715041	.	T	C	.	.	MAF_INRAE=32.5;MAF_USDA=30.0
NC_035086.1	31715097	.	G	A	.	.	MAF_USDA=3.529
NC_035086.1	31715238	.	T	A	.	.	MAF_INRAE=23.418;MAF_USDA=12.353
NC_035086.1	31715304	.	C	T	.	.	MAF_USDA=8.333
NC_035086.1	31715306	.	C	A	.	.	MAF_USDA=8.333
NC_035086.1	31715307	.	T	A	.	.	MAF_USDA=8.333
NC_035086.1	31715315	.	A	C	.	.	MAF_INRAE=4.167
NC_035086.1	31715333	.	C	G	.	.	MAF_INRAE=22.785;MAF_USDA=8.824
NC_035086.1	31715344	.	T	C	.	.	MAF_USDA=1.639
NC_035086.1	31715356	.	C	T	.	.	MAF_USDA=40.0
NC_035086.1	31715370	.	A	G	.	.	MAF_USDA=4.098
NC_035086.1	31715389	.	T	A	.	.	MAF_INRAE=15.823;MAF_USDA=35.294
NC_035086.1	31715498	.	G	A	.	.	MAF_INRAE=13.924;MAF_USDA=23.529
NC_035086.1	31715538	.	T	G	.	.	MAF_USDA=6.557
NC_035086.1	31715577	.	G	A	.	.	MAF_USDA=1.639
NC_035086.1	31715608	.	G	T	.	.	MAF_USDA=25.294
NC_035086.1	31715617	.	T	C	.	.	MAF_USDA=21.765
NC_035086.1	31715662	.	C	T	.	.	MAF_USDA=30.0
NC_035086.1	31715668	.	T	G	.	.	MAF_INRAE=5.263;MAF_USDA=10.656
NC_035086.1	31715713	.	T	G	.	.	MAF_USDA=20.833
NC_035086.1	31715742	.	G	A	.	.	MAF_USDA=4.706
NC_035086.1	31715743	.	T	G	.	.	MAF_USDA=10.588
NC_035086.1	31715906	.	C	A	.	.	MAF_USDA=5.488
NC_035086.1	31715970	.	G	A	.	.	MAF_USDA=2.941
NC_035086.1	31715975	.	G	T	.	.	MAF_USDA=2.459
NC_035086.1	31716059	.	G	A	.	.	MAF_USDA=3.529
NC_035086.1	31716236	.	C	T	.	.	MAF_USDA=4.098
NC_035086.1	31716553	.	A	C	.	.	MAF_USDA=1.639
NC_035086.1	31717199	.	C	A	.	.	MAF_USDA=4.098
NC_035086.1	31717243	.	C	G	.	.	MAF_USDA=8.235
NC_035086.1	31717390	.	T	A	.	.	MAF_USDA=4.118
NC_035086.1	31717391	.	T	A	.	.	MAF_INRAE=45.57;MAF_USDA=36.471
NC_035086.1	31717462	.	T	A	.	.	MAF_INRAE=16.456;MAF_USDA=11.176
NC_035086.1	31717500	.	CAGC	CAGG	.	.	MAF_USDA=8.333
NC_035086.1	31717531	.	A	G	.	.	MAF_INRAE=15.823;MAF_USDA=15.294
NC_035086.1	31717541	.	T	C	.	.	MAF_USDA=4.098
NC_035086.1	31717544	.	A	G	.	.	MAF_USDA=4.098
NC_035086.1	31717545	.	C	T	.	.	MAF_USDA=4.098
NC_035086.1	31717659	.	C	T	.	.	MAF_USDA=5.882
NC_035086.1	31717671	.	T	A	.	.	MAF_USDA=2.459
NC_035086.1	31717719	.	A	C	.	.	MAF_INRAE=46.667
NC_035086.1	31717781	.	A	T	.	.	MAF_INRAE=22.785;MAF_USDA=14.754
NC_035086.1	31717788	.	C	T	.	.	MAF_USDA=1.639
NC_035086.1	31717833	.	G	T	.	.	MAF_USDA=5.294
NC_035086.1	31717848	.	A	C	.	.	MAF_USDA=2.459
NC_035086.1	31717893	.	C	T	.	.	MAF_USDA=1.639
NC_035086.1	31717939	.	A	T	.	.	MAF_INRAE=9.167
NC_035086.1	31717951	.	C	T	.	.	MAF_INRAE=36.709;MAF_USDA=12.353
NC_035086.1	31717964	.	T	G	.	.	MAF_USDA=3.279
NC_035086.1	31717998	.	T	A	.	.	MAF_USDA=49.412
NC_035086.1	31718047	.	G	A	.	.	MAF_INRAE=22.785;MAF_USDA=14.118
NC_035086.1	31718150	.	C	A	.	.	MAF_INRAE=15.823;MAF_USDA=11.176
NC_035086.1	31718169	.	T	A	.	.	MAF_INRAE=22.785;MAF_USDA=11.765
NC_035086.1	31718173	.	C	T	.	.	MAF_INRAE=21.667;MAF_USDA=11.765
NC_035086.1	31718247	.	A	G	.	.	MAF_INRAE=37.975;MAF_USDA=22.353
NC_035086.1	31718253	.	G	A	.	.	MAF_USDA=2.459
NC_035086.1	31718361	.	A	G	.	.	MAF_INRAE=22.152;MAF_USDA=30.588
NC_035086.1	31718377	.	A	T	.	.	MAF_INRAE=38.608;MAF_USDA=41.176
NC_035086.1	31718416	.	A	T	.	.	MAF_INRAE=3.333
NC_035086.1	31718429	.	G	C	.	.	MAF_USDA=2.459
NC_035086.1	31718536	.	A	G	.	.	MAF_USDA=3.279
NC_035086.1	31718554	.	A	T	.	.	MAF_USDA=1.639
NC_035086.1	31718596	.	T	G	.	.	MAF_INRAE=41.667;MAF_USDA=43.373
NC_035086.1	31718599	.	T	A	.	.	MAF_INRAE=1.667
NC_035086.1	31718624	.	G	A	.	.	MAF_INRAE=10.0;MAF_USDA=7.377
NC_035086.1	31718656	.	T	C	.	.	MAF_USDA=1.639
NC_035086.1	31718757	.	C	G	.	.	MAF_USDA=6.557
NC_035086.1	31718775	.	T	C	.	.	MAF_USDA=2.459
NC_035086.1	31719027	.	G	A	.	.	MAF_INRAE=22.152;MAF_USDA=16.471
NC_035086.1	31719065	.	A	G	.	.	MAF_USDA=7.377
NC_035086.1	31719106	.	T	G	.	.	MAF_INRAE=39.241;MAF_USDA=34.118
NC_035086.1	31719193	.	C	T	.	.	MAF_INRAE=22.785;MAF_USDA=19.412
NC_035086.1	31719230	.	G	A	.	.	MAF_USDA=2.459
NC_035086.1	31719330	.	T	G	.	.	MAF_INRAE=15.823;MAF_USDA=10.588
NC_035086.1	31719379	.	C	T	.	.	MAF_USDA=2.459
NC_035086.1	31719463	.	C	T	.	.	MAF_INRAE=30.38;MAF_USDA=16.667
NC_035086.1	31719534	.	A	G	.	.	MAF_INRAE=47.5;MAF_USDA=47.917
NC_035086.1	31719712	.	C	T	.	.	MAF_INRAE=9.167;MAF_USDA=4.098
NC_035086.1	31719756	.	T	G	.	.	MAF_INRAE=41.139;MAF_USDA=39.286
NC_035086.1	31719761	.	G	A	.	.	MAF_USDA=2.381
NC_035086.1	31719807	.	C	T	.	.	MAF_INRAE=15.0;MAF_USDA=29.167
NC_035086.1	31719826	.	C	T	.	.	MAF_USDA=10.588
NC_035086.1	31719827	.	G	A	.	.	MAF_USDA=5.738
NC_035086.1	31719878	.	A	C	.	.	MAF_USDA=2.459
NC_035086.1	31719917	.	T	C	.	.	MAF_USDA=8.824
NC_035086.1	31719920	.	G	A	.	.	MAF_USDA=5.738
NC_035086.1	31719936	.	A	C	.	.	MAF_USDA=7.377
NC_035086.1	31719972	.	C	A	.	.	MAF_USDA=3.529
NC_035086.1	31720001	.	T	A	.	.	MAF_USDA=4.098
NC_035086.1	31720013	.	T	G	.	.	MAF_INRAE=10.833;MAF_USDA=6.25
NC_035086.1	31720029	.	C	T	.	.	MAF_USDA=2.941
NC_035086.1	31720114	.	T	C	.	.	MAF_USDA=1.639
NC_035086.1	31720429	.	G	A	.	.	MAF_INRAE=38.608;MAF_USDA=39.412
NC_035086.1	31720617	.	G	A	.	.	MAF_USDA=10.0
NC_035086.1	31720658	.	A	T	.	.	MAF_INRAE=22.785;MAF_USDA=31.765
NC_035086.1	31720675	.	C	T	.	.	MAF_USDA=3.279
NC_035086.1	31720695	.	G	T	.	.	MAF_USDA=4.118
NC_035086.1	31720776	.	A	G	.	.	MAF_INRAE=36.842;MAF_USDA=44.118
NC_035086.1	31720815	.	ATC	ATT	.	.	MAF_USDA=34.783
NC_035086.1	31720855	.	G	T	.	.	MAF_INRAE=36.842;MAF_USDA=40.476
NC_035086.1	31720984	.	C	A	.	.	MAF_INRAE=23.418;MAF_USDA=6.25
NC_035086.1	31720985	.	T	A	.	.	MAF_INRAE=16.456;MAF_USDA=20.833
NC_035086.1	31721041	.	T	G	.	.	MAF_INRAE=15.823;MAF_USDA=17.647
NC_035086.1	31721072	.	A	C	.	.	MAF_INRAE=14.557;MAF_USDA=21.765
NC_035086.1	31721099	.	G	A	.	.	MAF_INRAE=14.557;MAF_USDA=13.934
NC_035086.1	31721106	.	C	G	.	.	MAF_INRAE=15.823;MAF_USDA=9.412
NC_035086.1	31721194	.	CAATTTAAAAGAT	CAATTTAAAAGAC	.	.	MAF_USDA=6.25
NC_035086.1	31721225	.	A	T	.	.	MAF_INRAE=22.785;MAF_USDA=40.588
NC_035086.1	31721228	.	G	T	.	.	MAF_USDA=2.941
NC_035086.1	31721243	.	A	G	.	.	MAF_INRAE=16.456;MAF_USDA=10.588
NC_035086.1	31721302	.	T	G	.	.	MAF_USDA=3.529
NC_035086.1	31721375	.	G	A	.	.	MAF_USDA=1.639
NC_035086.1	31721395	.	C	T	.	.	MAF_USDA=5.738
NC_035086.1	31721423	.	A	G	.	.	MAF_INRAE=29.747;MAF_USDA=39.583
NC_035086.1	31721457	.	G	A	.	.	MAF_INRAE=45.57;MAF_USDA=45.294
NC_035086.1	31721536	.	A	G	.	.	MAF_USDA=4.118
NC_035086.1	31721689	.	G	T	.	.	MAF_INRAE=1.667
NC_035086.1	31721743	.	G	A	.	.	MAF_INRAE=23.418;MAF_USDA=29.412
NC_035086.1	31721765	.	T	G	.	.	MAF_INRAE=22.785;MAF_USDA=29.412
NC_035086.1	31721927	.	C	T	.	.	MAF_USDA=1.639
NC_035086.1	31721993	.	C	A	.	.	MAF_INRAE=15.823;MAF_USDA=12.353
NC_035086.1	31722106	.	C	A	.	.	MAF_INRAE=37.342;MAF_USDA=35.294
NC_035086.1	31722183	.	G	T	.	.	MAF_INRAE=16.456;MAF_USDA=10.0
NC_035086.1	31722211	.	G	T	.	.	MAF_USDA=3.279
NC_035086.1	31722213	.	A	T	.	.	MAF_INRAE=8.228;MAF_USDA=7.059
NC_035086.1	31722225	.	T	C	.	.	MAF_USDA=1.639
NC_035086.1	31722308	.	A	G	.	.	MAF_USDA=2.941
NC_035086.1	31722313	.	T	A	.	.	MAF_USDA=7.059
NC_035086.1	31722411	.	C	T	.	.	MAF_INRAE=22.152;MAF_USDA=12.941
NC_035086.1	31722483	.	G	A	.	.	MAF_USDA=2.459
NC_035086.1	31722497	.	C	A	.	.	MAF_USDA=6.557
NC_035086.1	31722662	.	C	A	.	.	MAF_USDA=7.377
NC_035086.1	31722756	.	G	T	.	.	MAF_INRAE=21.519;MAF_USDA=22.353
NC_035086.1	31722774	.	A	C	.	.	MAF_USDA=2.941
NC_035086.1	31722806	.	C	T	.	.	MAF_USDA=2.459
NC_035086.1	31722811	.	C	T	.	.	MAF_USDA=2.459
NC_035086.1	31722817	.	G	T	.	.	MAF_USDA=1.639
NC_035086.1	31722858	.	C	G	.	.	MAF_USDA=2.941
NC_035086.1	31722913	.	C	T	.	.	MAF_USDA=2.941
NC_035086.1	31722961	.	A	G	.	.	MAF_USDA=4.706
NC_035086.1	31722963	.	A	C	.	.	MAF_INRAE=10.833;MAF_USDA=13.115
NC_035086.1	31722996	.	G	A	.	.	MAF_USDA=1.639
NC_035086.1	31723054	.	G	A	.	.	MAF_USDA=3.279
NC_035086.1	31723058	.	C	A	.	.	MAF_USDA=2.941
NC_035086.1	31723069	.	A	T	.	.	MAF_INRAE=15.19;MAF_USDA=3.279
NC_035086.1	31723141	.	G	T	.	.	MAF_INRAE=15.823;MAF_USDA=12.353
NC_035086.1	31723166	.	A	T	.	.	MAF_USDA=8.235
NC_035086.1	31723177	.	A	T	.	.	MAF_USDA=4.098
NC_035086.1	31723204	.	C	T	.	.	MAF_USDA=2.941
NC_035086.1	31723205	.	G	A	.	.	MAF_INRAE=38.608;MAF_USDA=33.529
NC_035086.1	31723218	.	A	G	.	.	MAF_USDA=2.941
NC_035086.1	31723223	.	A	G	.	.	MAF_INRAE=30.38;MAF_USDA=5.294
NC_035086.1	31723242	.	G	C	.	.	MAF_USDA=2.941
NC_035086.1	31723243	.	A	G	.	.	MAF_USDA=2.941
NC_035086.1	31723333	.	A	C	.	.	MAF_USDA=2.459
NC_035086.1	31723384	.	G	A	.	.	MAF_INRAE=37.342;MAF_USDA=11.176
NC_035086.1	31723432	.	C	T	.	.	MAF_USDA=1.639
NC_035086.1	31723457	.	A	T	.	.	MAF_USDA=1.639
NC_035086.1	31723469	.	T	C	.	.	MAF_USDA=2.941
NC_035086.1	31723515	.	AC	AA	.	.	MAF_USDA=12.5
NC_035086.1	31723516	.	C	A	.	.	MAF_INRAE=21.519
NC_035086.1	31723567	.	G	C	.	.	MAF_USDA=1.176
NC_035086.1	31723576	.	T	C	.	.	MAF_INRAE=9.167;MAF_USDA=8.197
NC_035086.1	31723622	.	C	T	.	.	MAF_USDA=8.333
NC_035086.1	31723733	.	A	C	.	.	MAF_INRAE=22.785;MAF_USDA=12.353
NC_035086.1	31723773	.	G	T	.	.	MAF_USDA=1.639
NC_035086.1	31723931	.	T	C	.	.	MAF_USDA=1.639
NC_035086.1	31723989	.	G	A	.	.	MAF_USDA=1.639
NC_035086.1	31724003	.	A	G	.	.	MAF_USDA=5.294
NC_035086.1	31724118	.	C	T	.	.	MAF_INRAE=22.785;MAF_USDA=11.765
NC_035086.1	31724129	.	G	T	.	.	MAF_USDA=3.529
NC_035086.1	31724134	.	G	A	.	.	MAF_USDA=7.647
NC_035086.1	31724156	.	C	T	.	.	MAF_INRAE=38.608;MAF_USDA=41.765
NC_035086.1	31724157	.	A	G	.	.	MAF_INRAE=41.667;MAF_USDA=43.529
NC_035086.1	31724250	.	T	C	.	.	MAF_USDA=2.941
NC_035086.1	31724291	.	T	G	.	.	MAF_USDA=5.738
NC_035086.1	31724315	.	G	A	.	.	MAF_USDA=1.176
NC_035086.1	31724317	.	G	A	.	.	MAF_USDA=2.083
NC_035086.1	31724331	.	A	T	.	.	MAF_USDA=4.118
NC_035086.1	31724332	.	T	C	.	.	MAF_USDA=4.118
NC_035086.1	31724342	.	T	C	.	.	MAF_USDA=6.25
NC_035086.1	31724358	.	G	A	.	.	MAF_USDA=2.941
NC_035086.1	31724445	.	C	A	.	.	MAF_USDA=2.083
NC_035086.1	31724496	.	T	G	.	.	MAF_USDA=2.941
NC_035086.1	31724497	.	C	A	.	.	MAF_USDA=2.941
NC_035086.1	31724584	.	G	T	.	.	MAF_USDA=3.529
NC_035086.1	31724595	.	G	T	.	.	MAF_USDA=3.279
NC_035086.1	31724599	.	A	T	.	.	MAF_USDA=2.941
NC_035086.1	31724605	.	T	A	.	.	MAF_USDA=8.824
NC_035086.1	31724639	.	A	C	.	.	MAF_USDA=3.529
NC_035086.1	31724658	.	C	G	.	.	MAF_USDA=1.639
NC_035086.1	31724669	.	C	T	.	.	MAF_USDA=5.294
NC_035086.1	31724678	.	G	T	.	.	MAF_INRAE=15.823;MAF_USDA=12.353
NC_035086.1	31724738	.	C	T	.	.	MAF_USDA=1.639
NC_035086.1	31724755	.	C	A	.	.	MAF_USDA=2.941
NC_035086.1	31724762	.	C	G	.	.	MAF_USDA=2.941
NC_035086.1	31724917	.	C	A	.	.	MAF_USDA=2.941
NC_035086.1	31724961	.	A	G	.	.	MAF_USDA=2.941
NC_035086.1	31725118	.	A	C	.	.	MAF_USDA=1.639
NC_035086.1	31725165	.	A	G	.	.	MAF_INRAE=9.167;MAF_USDA=8.197
NC_035086.1	31725167	.	A	G	.	.	MAF_INRAE=22.785;MAF_USDA=11.765
NC_035086.1	31725170	.	C	A	.	.	MAF_USDA=3.279
NC_035086.1	31725304	.	G	T	.	.	MAF_USDA=1.639
NC_035086.1	31725330	.	G	A	.	.	MAF_INRAE=38.608;MAF_USDA=37.647
NC_035086.1	31725351	.	C	T	.	.	MAF_INRAE=22.785;MAF_USDA=12.353
NC_035086.1	31725364	.	A	G	.	.	MAF_INRAE=38.608;MAF_USDA=37.647
NC_035086.1	31725442	.	G	A	.	.	MAF_USDA=1.639
NC_035086.1	31725493	.	G	T	.	.	MAF_USDA=2.941
NC_035086.1	31725509	.	G	A	.	.	MAF_USDA=2.459
NC_035086.1	31725623	.	C	T	.	.	MAF_USDA=7.647
NC_035086.1	31725694	.	A	G	.	.	MAF_USDA=1.639
NC_035086.1	31725790	.	G	T	.	.	MAF_INRAE=17.089;MAF_USDA=10.588
NC_035086.1	31725836	.	G	A	.	.	MAF_INRAE=38.608;MAF_USDA=35.294
NC_035086.1	31725934	.	T	C	.	.	MAF_INRAE=37.342;MAF_USDA=38.235
NC_035086.1	31725940	.	A	C	.	.	MAF_INRAE=3.333;MAF_USDA=3.279
NC_035086.1	31725993	.	G	A	.	.	MAF_USDA=2.941
NC_035086.1	31726122	.	G	A	.	.	MAF_USDA=5.738
NC_035086.1	31726203	.	G	A	.	.	MAF_INRAE=15.823;MAF_USDA=14.706
NC_035086.1	31726268	.	C	T	.	.	MAF_USDA=1.639
NC_035086.1	31726306	.	G	T	.	.	MAF_USDA=2.941
NC_035086.1	31726311	.	A	C	.	.	MAF_USDA=2.353
NC_035086.1	31726403	.	C	T	.	.	MAF_USDA=8.235
NC_035086.1	31726442	.	C	A	.	.	MAF_INRAE=19.167;MAF_USDA=11.765
NC_035086.1	31726454	.	C	T	.	.	MAF_USDA=7.647
NC_035086.1	31726466	.	T	G	.	.	MAF_USDA=5.738
NC_035086.1	31726499	.	T	G	.	.	MAF_USDA=1.695
NC_035086.1	31726514	.	G	A	.	.	MAF_USDA=2.5
NC_035086.1	31726603	.	T	G	.	.	MAF_INRAE=38.608;MAF_USDA=38.69
NC_035086.1	31726616	.	T	C	.	.	MAF_USDA=2.459
NC_035086.1	31726663	.	A	T	.	.	MAF_USDA=5.738
NC_035086.1	31726694	.	G	A	.	.	MAF_USDA=2.459
NC_035086.1	31726710	.	C	A	.	.	MAF_USDA=2.459
NC_035086.1	31726989	.	T	C	.	.	MAF_USDA=5.738
NC_035086.1	31727140	.	G	T	.	.	MAF_USDA=8.929
NC_035086.1	31727240	.	T	A	.	.	MAF_INRAE=16.456;MAF_USDA=10.588
NC_035086.1	31727271	.	G	T	.	.	MAF_USDA=1.639
NC_035086.1	31727415	.	G	A	.	.	MAF_INRAE=26.316;MAF_USDA=11.176
NC_035086.1	31727572	.	G	A	.	.	MAF_USDA=4.118
NC_035086.1	31727636	.	A	T	.	.	MAF_USDA=5.294
NC_035086.1	31727752	.	A	T	.	.	MAF_INRAE=15.823;MAF_USDA=26.471
NC_035086.1	31728010	.	A	T	.	.	MAF_USDA=4.118
NC_035086.1	31728067	.	A	T	.	.	MAF_USDA=10.833
NC_035086.1	31728205	.	C	T	.	.	MAF_USDA=2.459
NC_035086.1	31728251	.	C	A	.	.	MAF_USDA=11.667
NC_035086.1	31728351	.	C	T	.	.	MAF_INRAE=15.19;MAF_USDA=8.824
NC_035086.1	31728384	.	C	T	.	.	MAF_USDA=3.529
NC_035086.1	31728580	.	G	A	.	.	MAF_USDA=4.706
NC_035086.1	31728648	.	C	T	.	.	MAF_INRAE=37.342;MAF_USDA=11.765
NC_035086.1	31728770	.	C	A	.	.	MAF_USDA=3.279
NC_035086.1	31728860	.	G	T	.	.	MAF_USDA=1.639
NC_035086.1	31728890	.	T	C	.	.	MAF_USDA=8.197
NC_035086.1	31728929	.	A	C	.	.	MAF_USDA=1.176
NC_035086.1	31728931	.	G	T	.	.	MAF_USDA=2.459
NC_035086.1	31729024	.	C	T	.	.	MAF_INRAE=9.167;MAF_USDA=8.197
NC_035086.1	31729096	.	C	T	.	.	MAF_USDA=1.639
NC_035086.1	31729211	.	G	A	.	.	MAF_USDA=3.279
NC_035086.1	31729542	.	A	G	.	.	MAF_USDA=4.098
NC_035086.1	31729734	.	T	G	.	.	MAF_USDA=1.639
NC_035086.1	31729800	.	T	A	.	.	MAF_INRAE=9.167;MAF_USDA=8.197
NC_035086.1	31729813	.	G	T	.	.	MAF_USDA=5.294
NC_035086.1	31729856	.	T	C	.	.	MAF_INRAE=38.608;MAF_USDA=35.882
NC_035086.1	31729883	.	T	G	.	.	MAF_USDA=2.353
NC_035086.1	31729911	.	C	A	.	.	MAF_INRAE=26.316;MAF_USDA=11.765
NC_035086.1	31729951	.	G	T	.	.	MAF_INRAE=15.823;MAF_USDA=17.059
NC_035086.1	31730082	.	C	T	.	.	MAF_INRAE=15.823;MAF_USDA=6.25
NC_035086.1	31730126	.	G	T	.	.	MAF_INRAE=36.709;MAF_USDA=11.765
NC_035086.1	31730225	.	T	C	.	.	MAF_INRAE=38.608;MAF_USDA=32.941
NC_035086.1	31730268	.	A	T	.	.	MAF_INRAE=22.785;MAF_USDA=11.765
NC_035086.1	31730471	.	G	T	.	.	MAF_INRAE=15.823;MAF_USDA=21.176
NC_035086.1	31730748	.	C	T	.	.	MAF_INRAE=38.608;MAF_USDA=33.529
NC_035086.1	31730821	.	C	T	.	.	MAF_USDA=4.098
NC_035086.1	31730937	.	T	C	.	.	MAF_USDA=2.459
NC_035086.1	31730968	.	T	G	.	.	MAF_INRAE=22.152;MAF_USDA=11.765
NC_035086.1	31730990	.	C	A	.	.	MAF_USDA=2.459
NC_035086.1	31731071	.	G	T	.	.	MAF_USDA=3.279
NC_035086.1	31731097	.	T	C	.	.	MAF_USDA=4.118
NC_035086.1	31731111	.	T	C	.	.	MAF_USDA=4.118
NC_035086.1	31731357	.	T	A	.	.	MAF_INRAE=27.5;MAF_USDA=12.5
NC_035086.1	31731380	.	C	T	.	.	MAF_USDA=1.695
NC_035086.1	31731408	.	T	C	.	.	MAF_USDA=4.217
NC_035086.1	31731436	.	A	G	.	.	MAF_USDA=19.512
NC_035086.1	31731441	.	C	G	.	.	MAF_USDA=3.279
NC_035086.1	31731444	.	T	C	.	.	MAF_INRAE=14.557;MAF_USDA=14.118
NC_035086.1	31731573	.	G	A	.	.	MAF_USDA=3.279
NC_035086.1	31731611	.	A	T	.	.	MAF_INRAE=22.785;MAF_USDA=11.765
NC_035086.1	31731614	.	C	A	.	.	MAF_INRAE=32.5;MAF_USDA=34.118
NC_035086.1	31731761	.	A	C	.	.	MAF_INRAE=39.241;MAF_USDA=34.118
NC_035086.1	31731812	.	C	T	.	.	MAF_INRAE=36.842;MAF_USDA=11.905
NC_035086.1	31731866	.	A	C	.	.	MAF_USDA=4.167
NC_035086.1	31732673	.	G	A	.	.	MAF_USDA=1.639
NC_035086.1	31732799	.	C	T	.	.	MAF_USDA=2.5
NC_035086.1	31732800	.	A	G	.	.	MAF_INRAE=37.975;MAF_USDA=31.548
NC_035086.1	31732843	.	C	G	.	.	MAF_USDA=8.333
NC_035086.1	31732847	.	G	T	.	.	MAF_USDA=11.765
NC_035086.1	31732848	.	G	A	.	.	MAF_USDA=11.765
NC_035086.1	31732854	.	G	T	.	.	MAF_USDA=1.639
NC_035086.1	31732866	.	C	T	.	.	MAF_USDA=4.118
NC_035086.1	31732981	.	A	T	.	.	MAF_USDA=1.639
NC_035086.1	31733105	.	G	A	.	.	MAF_INRAE=9.167
NC_035086.1	31733130	.	A	T	.	.	MAF_USDA=2.941
NC_035086.1	31733186	.	T	A	.	.	MAF_USDA=1.765
NC_035086.1	31733187	.	T	A	.	.	MAF_USDA=1.765
NC_035086.1	31733335	.	C	G	.	.	MAF_USDA=14.583
NC_035086.1	31733344	.	C	T	.	.	MAF_USDA=4.098
NC_035086.1	31733555	.	A	G	.	.	MAF_INRAE=22.5
NC_035086.1	31733669	.	A	C	.	.	MAF_USDA=1.667
NC_035086.1	31733716	.	T	C	.	.	MAF_USDA=31.25
NC_035086.1	31733720	.	A	C	.	.	MAF_USDA=31.25
NC_035086.1	31733743	.	T	C	.	.	MAF_USDA=38.69
NC_035086.1	31733826	.	G	A	.	.	MAF_USDA=1.695
NC_035086.1	31733833	.	G	A	.	.	MAF_USDA=1.695
NC_035086.1	31733849	.	T	C	.	.	MAF_USDA=36.585
NC_035086.1	31733915	.	A	G	.	.	MAF_USDA=7.143
NC_035086.1	31733953	.	A	G	.	.	MAF_USDA=4.167
NC_035086.1	31733987	.	C	G	.	.	MAF_USDA=31.25
NC_035086.1	31733989	.	G	C	.	.	MAF_USDA=27.083
NC_035086.1	31733992	.	C	A	.	.	MAF_USDA=31.25
NC_035086.1	31734010	.	T	C	.	.	MAF_USDA=35.119
NC_035086.1	31734162	.	C	T	.	.	MAF_USDA=4.167
NC_035086.1	31734264	.	T	G	.	.	MAF_USDA=38.095
NC_035086.1	31734349	.	C	A	.	.	MAF_USDA=4.762
NC_035086.1	31734419	.	C	A	.	.	MAF_USDA=39.286
NC_035086.1	31734556	.	G	A	.	.	MAF_USDA=44.048
NC_035086.1	31734607	.	G	T	.	.	MAF_USDA=41.176
NC_035086.1	31734690	.	A	G	.	.	MAF_USDA=1.639
NC_035086.1	31734856	.	G	C	.	.	MAF_USDA=27.976
NC_035086.1	31734954	.	G	T	.	.	MAF_INRAE=7.595;MAF_USDA=6.471
NC_035086.1	31734996	.	T	G	.	.	MAF_INRAE=38.608;MAF_USDA=31.765
NC_035086.1	31735014	.	G	A	.	.	MAF_INRAE=38.608;MAF_USDA=31.765
NC_035086.1	31735022	.	A	G	.	.	MAF_USDA=2.459
NC_035086.1	31735108	.	G	A	.	.	MAF_INRAE=22.785;MAF_USDA=11.31
NC_035086.1	31735112	.	A	G	.	.	MAF_INRAE=32.5;MAF_USDA=32.143
NC_035086.1	31735300	.	G	A	.	.	MAF_INRAE=15.19;MAF_USDA=17.059
NC_035086.1	31735314	.	T	A	.	.	MAF_INRAE=15.823;MAF_USDA=16.471
NC_035086.1	31735323	.	T	C	.	.	MAF_INRAE=15.823;MAF_USDA=14.881
NC_035086.1	31735332	.	C	T	.	.	MAF_INRAE=15.823;MAF_USDA=17.262
NC_035086.1	31735361	.	G	A	.	.	MAF_INRAE=24.051;MAF_USDA=44.706
NC_035086.1	31735518	.	T	G	.	.	MAF_INRAE=9.167;MAF_USDA=9.836
NC_035086.1	31735650	.	G	T	.	.	MAF_INRAE=22.785;MAF_USDA=34.706
NC_035086.1	31735659	.	C	G	.	.	MAF_USDA=2.353
NC_035086.1	31735662	.	G	A	.	.	MAF_USDA=1.639
NC_035086.1	31735727	.	T	C	.	.	MAF_USDA=1.639
NC_035086.1	31735733	.	A	G	.	.	MAF_INRAE=16.456;MAF_USDA=43.529
NC_035086.1	31735744	.	C	A	.	.	MAF_INRAE=40.506;MAF_USDA=22.941
NC_035086.1	31735881	.	A	G	.	.	MAF_INRAE=39.241;MAF_USDA=24.118
NC_035086.1	31735889	.	G	A	.	.	MAF_INRAE=23.418;MAF_USDA=44.706
NC_035086.1	31735904	.	T	G	.	.	MAF_INRAE=23.418;MAF_USDA=43.529
NC_035086.1	31735925	.	T	A	.	.	MAF_INRAE=24.051;MAF_USDA=44.706
NC_035086.1	31735926	.	G	A	.	.	MAF_USDA=2.459
NC_035086.1	31735943	.	A	G	.	.	MAF_USDA=3.279
NC_035086.1	31736053	.	G	T	.	.	MAF_USDA=2.459
NC_035086.1	31736100	.	G	A	.	.	MAF_INRAE=15.823;MAF_USDA=14.706
NC_035086.1	31736125	.	C	T	.	.	MAF_INRAE=37.342;MAF_USDA=11.765
NC_035086.1	31736126	.	A	G	.	.	MAF_INRAE=37.5;MAF_USDA=11.765
NC_035086.1	31736156	.	A	G	.	.	MAF_INRAE=23.418;MAF_USDA=48.824
NC_035086.1	31736182	.	G	A	.	.	MAF_USDA=6.471
NC_035086.1	31736191	.	G	C	.	.	MAF_USDA=10.169
NC_035086.1	31736194	.	G	T	.	.	MAF_INRAE=20.0
NC_035086.1	31736201	.	G	T	.	.	MAF_INRAE=37.975;MAF_USDA=11.765
NC_035086.1	31736202	.	A	C	.	.	MAF_INRAE=38.333;MAF_USDA=11.765
NC_035086.1	31736277	.	A	C	.	.	MAF_USDA=1.765
NC_035086.1	31736485	.	A	G	.	.	MAF_USDA=1.176
NC_035086.1	31736487	.	C	T	.	.	MAF_USDA=8.333
NC_035086.1	31736532	.	A	C	.	.	MAF_INRAE=29.167;MAF_USDA=45.294
NC_035086.1	31736551	.	C	A	.	.	MAF_INRAE=29.167;MAF_USDA=42.353
NC_035086.1	31736655	.	T	C	.	.	MAF_INRAE=29.167;MAF_USDA=37.647
NC_035086.1	31736670	.	C	T	.	.	MAF_USDA=3.279
NC_035086.1	31736682	.	G	A	.	.	MAF_INRAE=29.167;MAF_USDA=35.882
NC_035086.1	31736713	.	C	A	.	.	MAF_USDA=8.333
NC_035086.1	31736714	.	T	C	.	.	MAF_USDA=8.333
NC_035086.1	31736864	.	T	C	.	.	MAF_INRAE=23.418;MAF_USDA=39.412
NC_035086.1	31736884	.	C	A	.	.	MAF_INRAE=24.051;MAF_USDA=43.529
NC_035086.1	31736898	.	C	T	.	.	MAF_INRAE=39.241;MAF_USDA=23.529
NC_035086.1	31736915	.	C	T	.	.	MAF_USDA=4.167
NC_035086.1	31736939	.	C	A	.	.	MAF_USDA=2.459
NC_035086.1	31736951	.	C	A	.	.	MAF_USDA=9.016
NC_035086.1	31736961	.	T	G	.	.	MAF_INRAE=37.975;MAF_USDA=11.765
NC_035086.1	31736975	.	G	T	.	.	MAF_INRAE=23.418;MAF_USDA=44.706
NC_035086.1	31737009	.	T	C	.	.	MAF_INRAE=23.418;MAF_USDA=42.262
NC_035086.1	31737032	.	A	G	.	.	MAF_INRAE=23.418;MAF_USDA=42.857
NC_035086.1	31737041	.	T	A	.	.	MAF_INRAE=15.823;MAF_USDA=50.0
NC_035086.1	31737051	.	G	T	.	.	MAF_INRAE=15.823
NC_035086.1	31737069	.	C	T	.	.	MAF_USDA=2.976
NC_035086.1	31737121	.	A	T	.	.	MAF_USDA=3.529
NC_035086.1	31737130	.	T	C	.	.	MAF_INRAE=39.241;MAF_USDA=22.353
NC_035086.1	31737152	.	G	T	.	.	MAF_INRAE=23.418;MAF_USDA=44.706
NC_035086.1	31737267	.	T	A	.	.	MAF_USDA=2.459
NC_035086.1	31737308	.	G	A	.	.	MAF_INRAE=24.684;MAF_USDA=44.706
NC_035086.1	31737352	.	T	C	.	.	MAF_INRAE=24.684;MAF_USDA=48.824
NC_035086.1	31737357	.	C	A	.	.	MAF_USDA=1.639
NC_035086.1	31737389	.	T	A	.	.	MAF_INRAE=15.823;MAF_USDA=8.235
NC_035086.1	31737507	.	G	C	.	.	MAF_USDA=1.639
NC_035086.1	31737530	.	C	T	.	.	MAF_INRAE=24.051;MAF_USDA=44.118
NC_035086.1	31737553	.	G	C	.	.	MAF_INRAE=10.0;MAF_USDA=9.836
NC_035086.1	31737559	.	A	G	.	.	MAF_INRAE=24.051;MAF_USDA=44.706
NC_035086.1	31737639	.	C	T	.	.	MAF_USDA=11.765
NC_035086.1	31737644	.	T	A	.	.	MAF_INRAE=22.785;MAF_USDA=12.353
NC_035086.1	31737675	.	G	T	.	.	MAF_INRAE=22.785;MAF_USDA=11.765
NC_035086.1	31737698	.	C	T	.	.	MAF_USDA=1.667
NC_035086.1	31737860	.	T	C	.	.	MAF_INRAE=24.684;MAF_USDA=45.882
NC_035086.1	31737901	.	T	C	.	.	MAF_USDA=2.941
NC_035086.1	31737988	.	T	G	.	.	MAF_INRAE=24.051;MAF_USDA=44.118
NC_035086.1	31738010	.	C	T	.	.	MAF_USDA=1.639
NC_035086.1	31738035	.	A	C	.	.	MAF_USDA=4.918
NC_035086.1	31738082	.	T	C	.	.	MAF_USDA=1.639
NC_035086.1	31738169	.	C	A	.	.	MAF_INRAE=10.0
NC_035086.1	31738183	.	T	C	.	.	MAF_INRAE=5.263;MAF_USDA=45.238
NC_035086.1	31738198	.	C	A	.	.	MAF_USDA=10.119
NC_035086.1	31738225	.	C	T	.	.	MAF_USDA=1.667
NC_035086.1	31738230	.	G	T	.	.	MAF_USDA=2.5
NC_035086.1	31738345	.	T	C	.	.	MAF_INRAE=24.051;MAF_USDA=43.976
NC_035086.1	31738348	.	C	T	.	.	MAF_USDA=1.667
NC_035086.1	31738408	.	C	A	.	.	MAF_INRAE=24.051;MAF_USDA=44.706
NC_035086.1	31738424	.	G	T,A	.	.	MAF_INRAE=20.833;MAF_USDA=6.25
NC_035086.1	31738428	.	C	G	.	.	MAF_USDA=6.25
NC_035086.1	31738474	.	C	G	.	.	MAF_INRAE=23.418;MAF_USDA=42.941
NC_035086.1	31738538	.	G	A	.	.	MAF_USDA=2.941
NC_035086.1	31738590	.	C	A	.	.	MAF_INRAE=15.19;MAF_USDA=12.353
NC_035086.1	31738664	.	C	A	.	.	MAF_USDA=12.5
NC_035086.1	31738674	.	C	A	.	.	MAF_USDA=12.5
NC_035086.1	31738678	.	C	T	.	.	MAF_USDA=3.529
NC_035086.1	31738736	.	A	T	.	.	MAF_INRAE=37.975;MAF_USDA=10.588
NC_035086.1	31738837	.	C	T	.	.	MAF_INRAE=9.167
NC_035086.1	31738879	.	G	A	.	.	MAF_USDA=1.639
NC_035086.1	31738894	.	A	G	.	.	MAF_USDA=1.639
NC_035086.1	31738921	.	A	G	.	.	MAF_USDA=1.639
NC_035086.1	31739023	.	A	T	.	.	MAF_USDA=1.639
NC_035086.1	31739040	.	T	A	.	.	MAF_USDA=2.941
NC_035086.1	31739041	.	T	A	.	.	MAF_INRAE=23.418;MAF_USDA=49.412
NC_035086.1	31739042	.	A	T	.	.	MAF_USDA=14.118
NC_035086.1	31739045	.	A	C	.	.	MAF_INRAE=10.833;MAF_USDA=10.0
NC_035086.1	31739053	.	C	T	.	.	MAF_INRAE=23.418;MAF_USDA=45.294
NC_035086.1	31739221	.	T	G	.	.	MAF_INRAE=23.418;MAF_USDA=41.176
NC_035086.1	31739233	.	T	C	.	.	MAF_INRAE=23.418;MAF_USDA=45.294
NC_035086.1	31739251	.	A	C	.	.	MAF_INRAE=23.418;MAF_USDA=44.706
NC_035086.1	31739266	.	C	A	.	.	MAF_INRAE=46.203;MAF_USDA=28.235
NC_035086.1	31739300	.	G	A	.	.	MAF_USDA=2.459
NC_035086.1	31739324	.	C	T	.	.	MAF_INRAE=1.667
NC_035086.1	31739325	.	G	A	.	.	MAF_USDA=3.529
NC_035086.1	31739369	.	G	C	.	.	MAF_INRAE=14.557;MAF_USDA=3.279
NC_035086.1	31739390	.	T	A	.	.	MAF_USDA=2.459
NC_035086.1	31739435	.	A	T	.	.	MAF_INRAE=1.667
NC_035086.1	31739436	.	T	A	.	.	MAF_INRAE=1.667
NC_035086.1	31739465	.	C	T	.	.	MAF_USDA=3.279
NC_035086.1	31739494	.	G	A	.	.	MAF_INRAE=30.833;MAF_USDA=40.588
NC_035086.1	31739523	.	C	G	.	.	MAF_USDA=4.167
NC_035086.1	31739696	.	T	C	.	.	MAF_INRAE=10.833;MAF_USDA=16.667
NC_035086.1	31739758	.	T	A	.	.	MAF_INRAE=30.833;MAF_USDA=34.524
NC_035086.1	31739760	.	G	T	.	.	MAF_INRAE=30.833;MAF_USDA=39.286
NC_035086.1	31739764	.	C	T	.	.	MAF_USDA=3.333
NC_035086.1	31739773	.	G	A	.	.	MAF_INRAE=10.0;MAF_USDA=13.529
NC_035086.1	31739794	.	ATAC	ATAA	.	.	MAF_USDA=45.833
NC_035086.1	31739797	.	C	A	.	.	MAF_INRAE=24.051
NC_035086.1	31739845	.	A	G	.	.	MAF_INRAE=23.418;MAF_USDA=50.0
NC_035086.1	31739990	.	C	T	.	.	MAF_USDA=2.941
NC_035086.1	31740016	.	C	T	.	.	MAF_INRAE=24.051;MAF_USDA=44.706
NC_035086.1	31740021	.	C	T	.	.	MAF_USDA=1.639
NC_035086.1	31740077	.	G	T	.	.	MAF_USDA=4.118
NC_035086.1	31740087	.	C	A	.	.	MAF_USDA=2.459
NC_035086.1	31740154	.	T	C	.	.	MAF_USDA=23.529
NC_035086.1	31740166	.	T	C	.	.	MAF_INRAE=34.81;MAF_USDA=27.647
NC_035086.1	31740250	.	A	G	.	.	MAF_INRAE=22.785;MAF_USDA=44.706
NC_035086.1	31740341	.	C	A	.	.	MAF_INRAE=23.418;MAF_USDA=40.588
NC_035086.1	31740386	.	G	A	.	.	MAF_INRAE=24.051;MAF_USDA=40.588
NC_035086.1	31740448	.	C	A	.	.	MAF_USDA=3.529
NC_035086.1	31740558	.	C	T	.	.	MAF_INRAE=23.418;MAF_USDA=44.706
NC_035086.1	31740668	.	C	T	.	.	MAF_INRAE=39.241;MAF_USDA=23.529
NC_035086.1	31740676	.	C	A	.	.	MAF_USDA=2.459
NC_035086.1	31740683	.	G	A	.	.	MAF_USDA=1.639
NC_035086.1	31740696	.	C	T	.	.	MAF_INRAE=22.785;MAF_USDA=11.765
NC_035086.1	31740712	.	A	T	.	.	MAF_INRAE=39.241;MAF_USDA=25.0
NC_035086.1	31740741	.	T	G	.	.	MAF_USDA=3.529
NC_035086.1	31740824	.	C	A	.	.	MAF_USDA=2.459
NC_035086.1	31740837	.	G	T	.	.	MAF_USDA=4.118
NC_035086.1	31740871	.	G	A	.	.	MAF_INRAE=15.823;MAF_USDA=20.588
NC_035086.1	31740885	.	G	A	.	.	MAF_USDA=4.167
NC_035086.1	31740975	.	G	A	.	.	MAF_USDA=4.098
NC_035086.1	31740988	.	C	T	.	.	MAF_INRAE=15.823;MAF_USDA=18.235
NC_035086.1	31741001	.	G	T	.	.	MAF_INRAE=15.823;MAF_USDA=20.588
NC_035086.1	31741010	.	T	C	.	.	MAF_INRAE=39.241;MAF_USDA=23.529
NC_035086.1	31741026	.	C	A	.	.	MAF_USDA=1.639
NC_035086.1	31741076	.	C	A	.	.	MAF_USDA=4.706
NC_035086.1	31741191	.	A	C	.	.	MAF_INRAE=15.823;MAF_USDA=20.0
NC_035086.1	31741278	.	A	G	.	.	MAF_USDA=46.471
NC_035086.1	31741306	.	C	G	.	.	MAF_USDA=12.5
NC_035086.1	31741308	.	C	A	.	.	MAF_USDA=2.459
NC_035086.1	31741331	.	G	A	.	.	MAF_USDA=4.098
NC_035086.1	31741361	.	A	C	.	.	MAF_USDA=47.059
NC_035086.1	31741368	.	T	C	.	.	MAF_INRAE=2.632
NC_035086.1	31741385	.	T	G	.	.	MAF_USDA=9.412
NC_035086.1	31741388	.	G	T	.	.	MAF_USDA=1.639
NC_035086.1	31741421	.	C	T	.	.	MAF_USDA=6.25
NC_035086.1	31741426	.	G	A	.	.	MAF_USDA=6.25
NC_035086.1	31741427	.	G	C	.	.	MAF_USDA=11.176
NC_035086.1	31741494	.	G	A	.	.	MAF_USDA=2.459
NC_035086.1	31741564	.	G	A	.	.	MAF_INRAE=15.823;MAF_USDA=14.583
NC_035086.1	31741566	.	G	A	.	.	MAF_INRAE=10.833;MAF_USDA=14.583
NC_035086.1	31741604	.	T	C	.	.	MAF_INRAE=15.823;MAF_USDA=17.059
NC_035086.1	31741654	.	A	C	.	.	MAF_USDA=8.824
NC_035086.1	31741670	.	A	G	.	.	MAF_USDA=1.639
NC_035086.1	31741723	.	G	A	.	.	MAF_INRAE=27.848;MAF_USDA=5.294
NC_035086.1	31741746	.	G	A	.	.	MAF_INRAE=23.418;MAF_USDA=47.059
NC_035086.1	31741844	.	C	G	.	.	MAF_INRAE=31.579;MAF_USDA=14.881
NC_035086.1	31741911	.	G	A	.	.	MAF_INRAE=23.418;MAF_USDA=44.118
NC_035086.1	31741985	.	C	T	.	.	MAF_USDA=1.667
NC_035086.1	31741988	.	T	C	.	.	MAF_USDA=1.639
NC_035086.1	31742000	.	A	G	.	.	MAF_INRAE=9.167;MAF_USDA=5.0
NC_035086.1	31742011	.	A	C	.	.	MAF_INRAE=23.418;MAF_USDA=45.833
NC_035086.1	31742021	.	T	C	.	.	MAF_USDA=1.667
NC_035086.1	31742029	.	C	T	.	.	MAF_INRAE=39.241;MAF_USDA=22.941
NC_035086.1	31742047	.	T	C	.	.	MAF_INRAE=15.823;MAF_USDA=16.471
NC_035086.1	31742083	.	G	A	.	.	MAF_INRAE=14.557;MAF_USDA=8.824
NC_035086.1	31742209	.	A	G	.	.	MAF_INRAE=24.051;MAF_USDA=44.706
NC_035086.1	31742263	.	A	T	.	.	MAF_INRAE=7.595;MAF_USDA=16.667
NC_035086.1	31742321	.	C	A	.	.	MAF_USDA=1.639
NC_035086.1	31742328	.	A	C	.	.	MAF_INRAE=9.167
NC_035086.1	31742378	.	G	A	.	.	MAF_INRAE=15.823;MAF_USDA=7.647
NC_035086.1	31742411	.	C	A	.	.	MAF_USDA=3.279
NC_035086.1	31742473	.	C	T	.	.	MAF_USDA=45.833
NC_035086.1	31742491	.	C	T	.	.	MAF_INRAE=9.167;MAF_USDA=5.738
NC_035086.1	31742501	.	T	A	.	.	MAF_USDA=2.459
NC_035086.1	31742576	.	G	C	.	.	MAF_INRAE=40.0
NC_035086.1	31742577	.	G	A	.	.	MAF_INRAE=40.0
NC_035086.1	31742594	.	T	A	.	.	MAF_USDA=6.25
NC_035086.1	31742647	.	T	A	.	.	MAF_USDA=2.459
NC_035086.1	31742665	.	G	A	.	.	MAF_INRAE=3.333;MAF_USDA=9.836
NC_035086.1	31742769	.	G	A	.	.	MAF_USDA=14.583
NC_035086.1	31742830	.	G	T	.	.	MAF_USDA=6.25
NC_035086.1	31742831	.	A	G	.	.	MAF_USDA=6.25
NC_035086.1	31742857	.	G	T	.	.	MAF_USDA=4.918
NC_035086.1	31742945	.	C	A	.	.	MAF_USDA=2.459
NC_035086.1	31742997	.	C	A	.	.	MAF_USDA=18.75
NC_035086.1	31743059	.	C	A	.	.	MAF_USDA=10.417
NC_035086.1	31744938	.	T	G	.	.	MAF_USDA=16.667
NC_035086.1	31744941	.	T	C	.	.	MAF_USDA=8.333
NC_035086.1	31745043	.	A	G	.	.	MAF_USDA=2.459
NC_035086.1	31745055	.	A	G	.	.	MAF_USDA=2.5
NC_035086.1	31745232	.	C	T	.	.	MAF_USDA=2.083
NC_035086.1	31745259	.	A	T	.	.	MAF_USDA=7.647
NC_035086.1	31745341	.	T	C	.	.	MAF_USDA=4.098
NC_035086.1	31745396	.	C	T	.	.	MAF_USDA=3.279
NC_035086.1	31745457	.	G	A	.	.	MAF_USDA=2.353
NC_035086.1	31745496	.	C	T	.	.	MAF_INRAE=23.418;MAF_USDA=46.471
NC_035086.1	31745516	.	A	C	.	.	MAF_INRAE=16.456;MAF_USDA=10.588
NC_035086.1	31745606	.	A	G	.	.	MAF_USDA=5.294
NC_035086.1	31745625	.	C	T	.	.	MAF_INRAE=22.785;MAF_USDA=11.176
NC_035086.1	31745633	.	G	T	.	.	MAF_INRAE=15.823;MAF_USDA=17.059
NC_035086.1	31745656	.	G	A	.	.	MAF_INRAE=37.975;MAF_USDA=11.765
NC_035086.1	31745737	.	C	T	.	.	MAF_USDA=2.459
NC_035086.1	31745738	.	G	A	.	.	MAF_USDA=2.459
NC_035086.1	31745776	.	C	T	.	.	MAF_INRAE=37.975;MAF_USDA=11.765
NC_035086.1	31746023	.	A	G	.	.	MAF_INRAE=22.785;MAF_USDA=11.765
NC_035086.1	31746055	.	C	G	.	.	MAF_INRAE=37.975;MAF_USDA=12.353
NC_035086.1	31746069	.	G	A	.	.	MAF_USDA=1.639
NC_035086.1	31746088	.	C	T	.	.	MAF_USDA=2.459
NC_035086.1	31746323	.	T	G	.	.	MAF_INRAE=37.342;MAF_USDA=11.176
NC_035086.1	31746541	.	T	C	.	.	MAF_INRAE=17.089;MAF_USDA=20.0
NC_035086.1	31746604	.	A	T	.	.	MAF_INRAE=15.19;MAF_USDA=14.706
NC_035086.1	31746625	.	C	G	.	.	MAF_INRAE=24.051;MAF_USDA=45.238
NC_035086.1	31746643	.	G	A	.	.	MAF_INRAE=23.418;MAF_USDA=44.643
NC_035086.1	31746670	.	A	C	.	.	MAF_INRAE=23.418;MAF_USDA=44.643
NC_035086.1	31746671	.	G	A	.	.	MAF_INRAE=29.167;MAF_USDA=44.643
NC_035086.1	31746688	.	G	A	.	.	MAF_USDA=1.667
NC_035086.1	31746765	.	T	A	.	.	MAF_INRAE=40.506;MAF_USDA=24.118
NC_035086.1	31746823	.	C	T	.	.	MAF_USDA=1.639
NC_035086.1	31746906	.	C	T	.	.	MAF_INRAE=17.089;MAF_USDA=20.0
NC_035086.1	31747007	.	A	G	.	.	MAF_INRAE=17.089;MAF_USDA=45.882
NC_035086.1	31747013	.	G	A	.	.	MAF_INRAE=1.667
NC_035086.1	31747052	.	C	G	.	.	MAF_INRAE=1.667;MAF_USDA=3.529
NC_035086.1	31747096	.	T	C	.	.	MAF_INRAE=1.667
NC_035086.1	31747106	.	G	A	.	.	MAF_USDA=1.639
NC_035086.1	31747349	.	A	C	.	.	MAF_USDA=1.639
NC_035086.1	31747391	.	A	G	.	.	MAF_INRAE=15.19;MAF_USDA=3.279
NC_035086.1	31747474	.	C	T	.	.	MAF_INRAE=15.823;MAF_USDA=14.706
NC_035086.1	31747570	.	G	A	.	.	MAF_INRAE=4.167;MAF_USDA=4.098
NC_035086.1	31747580	.	C	T	.	.	MAF_INRAE=35.0;MAF_USDA=11.176
NC_035086.1	31747639	.	T	A	.	.	MAF_INRAE=5.0
NC_035086.1	31747702	.	C	A	.	.	MAF_INRAE=3.333
NC_035086.1	31747767	.	A	C	.	.	MAF_USDA=8.333
NC_035086.1	31747787	.	C	A	.	.	MAF_USDA=2.083
NC_035086.1	31747811	.	C	A	.	.	MAF_INRAE=2.5
NC_035086.1	31747825	.	G	A	.	.	MAF_INRAE=46.667;MAF_USDA=18.75
NC_035086.1	31747844	.	C	T	.	.	MAF_INRAE=3.333
NC_035086.1	31747850	.	C	A	.	.	MAF_INRAE=6.667;MAF_USDA=16.667
NC_035086.1	31747856	.	C	T	.	.	MAF_INRAE=8.333
NC_035086.1	31747857	.	G	A	.	.	MAF_INRAE=7.5;MAF_USDA=27.083
NC_035086.1	31747862	.	C	A	.	.	MAF_INRAE=4.167
NC_035086.1	31747865	.	G	A	.	.	MAF_INRAE=3.333
NC_035086.1	31747872	.	C	T	.	.	MAF_INRAE=5.0;MAF_USDA=29.167
NC_035086.1	31747884	.	A	T	.	.	MAF_INRAE=9.167
NC_035086.1	31747935	.	G	A	.	.	MAF_INRAE=1.667;MAF_USDA=18.75
NC_035086.1	31747973	.	C	A	.	.	MAF_INRAE=1.667
NC_035086.1	31747976	.	G	A	.	.	MAF_INRAE=1.667
NC_035086.1	31748015	.	C	T	.	.	MAF_INRAE=1.667;MAF_USDA=3.529
NC_035086.1	31748042	.	A	T	.	.	MAF_INRAE=1.667
NC_035086.1	31748044	.	T	A	.	.	MAF_USDA=2.941
NC_035086.1	31748045	.	A	C	.	.	MAF_INRAE=2.5
NC_035086.1	31748059	.	C	T	.	.	MAF_INRAE=2.5
NC_035086.1	31748131	.	G	A	.	.	MAF_USDA=2.459
NC_035086.1	31748146	.	C	T	.	.	MAF_INRAE=26.316;MAF_USDA=6.25
NC_035086.1	31748147	.	G	A	.	.	MAF_INRAE=31.579;MAF_USDA=17.391
NC_035086.1	31748156	.	C	T	.	.	MAF_USDA=2.459
NC_035086.1	31748271	.	G	T	.	.	MAF_USDA=48.235
NC_035086.1	31748302	.	A	C	.	.	MAF_USDA=43.75
NC_035086.1	31748824	.	C	T	.	.	MAF_USDA=6.25
NC_035086.1	31748830	.	C	T	.	.	MAF_USDA=14.583
NC_035086.1	31748847	.	T	A	.	.	MAF_USDA=10.588
NC_035086.1	31749043	.	G	A	.	.	MAF_INRAE=1.667;MAF_USDA=3.529
NC_035086.1	31749065	.	C	A	.	.	MAF_USDA=4.167
NC_035086.1	31749077	.	A	G	.	.	MAF_INRAE=15.823;MAF_USDA=10.588
NC_035086.1	31749214	.	A	C	.	.	MAF_INRAE=23.418;MAF_USDA=44.118
NC_035086.1	31749221	.	A	C	.	.	MAF_USDA=22.917
NC_035086.1	31749224	.	A	C	.	.	MAF_USDA=22.917
NC_035086.1	31749235	.	G	C	.	.	MAF_USDA=20.833
NC_035086.1	31749280	.	G	A	.	.	MAF_USDA=1.639
NC_035086.1	31749281	.	C	T	.	.	MAF_INRAE=1.667;MAF_USDA=3.529
NC_035086.1	31749299	.	G	T	.	.	MAF_INRAE=1.667
NC_035086.1	31749301	.	T	C	.	.	MAF_USDA=2.459
NC_035086.1	31749302	.	C	T	.	.	MAF_INRAE=37.5;MAF_USDA=11.765
NC_035086.1	31749311	.	A	T	.	.	MAF_INRAE=37.342;MAF_USDA=11.176
NC_035086.1	31749332	.	C	T	.	.	MAF_USDA=1.639
NC_035086.1	31749373	.	A	T	.	.	MAF_USDA=2.459
NC_035086.1	31749386	.	C	T	.	.	MAF_USDA=4.118
NC_035086.1	31749445	.	C	T	.	.	MAF_INRAE=9.167;MAF_USDA=5.738
NC_035086.1	31749476	.	C	T	.	.	MAF_INRAE=9.167;MAF_USDA=5.738
NC_035086.1	31749493	.	C	T	.	.	MAF_USDA=3.279
NC_035086.1	31749556	.	C	T	.	.	MAF_INRAE=41.772;MAF_USDA=22.353
NC_035086.1	31749559	.	A	T	.	.	MAF_INRAE=30.833;MAF_USDA=43.529
NC_035086.1	31749673	.	C	A	.	.	MAF_USDA=8.333
NC_035086.1	31749751	.	G	C	.	.	MAF_INRAE=31.579;MAF_USDA=14.583
NC_035086.1	31749786	.	C	A	.	.	MAF_INRAE=12.025;MAF_USDA=15.294
NC_035086.1	31749958	.	C	G	.	.	MAF_USDA=2.459
NC_035086.1	31750065	.	C	G	.	.	MAF_USDA=1.639
NC_035086.1	31750101	.	T	A	.	.	MAF_USDA=1.639
NC_035086.1	31750115	.	T	A	.	.	MAF_INRAE=19.167;MAF_USDA=11.176
NC_035086.1	31750116	.	C	A	.	.	MAF_INRAE=19.167;MAF_USDA=11.176
NC_035086.1	31750121	.	C	A	.	.	MAF_USDA=2.459
NC_035086.1	31750150	.	T	C	.	.	MAF_INRAE=8.228;MAF_USDA=16.667
NC_035086.1	31750152	.	T	C	.	.	MAF_INRAE=1.667
NC_035086.1	31750157	.	C	A	.	.	MAF_USDA=6.471
NC_035086.1	31750198	.	A	C	.	.	MAF_INRAE=23.418;MAF_USDA=44.706
NC_035086.1	31750267	.	A	C	.	.	MAF_INRAE=15.823;MAF_USDA=16.471
NC_035086.1	31750274	.	C	T	.	.	MAF_USDA=1.765
NC_035086.1	31750275	.	T	G	.	.	MAF_USDA=1.765
NC_035086.1	31750276	.	T	A	.	.	MAF_USDA=1.765
NC_035086.1	31750440	.	C	T	.	.	MAF_USDA=12.5
NC_035086.1	31750450	.	A	T	.	.	MAF_INRAE=21.519;MAF_USDA=11.765
NC_035086.1	31750467	.	A	T	.	.	MAF_INRAE=16.456;MAF_USDA=44.706
NC_035086.1	31750485	.	T	G	.	.	MAF_INRAE=30.38;MAF_USDA=5.294
NC_035086.1	31750625	.	T	G	.	.	MAF_INRAE=20.0;MAF_USDA=6.557
NC_035086.1	31750673	.	C	G	.	.	MAF_USDA=4.098
NC_035086.1	31750731	.	C	T	.	.	MAF_INRAE=15.19;MAF_USDA=8.824
NC_035086.1	31750855	.	A	G	.	.	MAF_INRAE=30.38;MAF_USDA=5.294
NC_035086.1	31750973	.	A	G	.	.	MAF_INRAE=17.722;MAF_USDA=44.118
NC_035086.1	31751084	.	C	A	.	.	MAF_INRAE=24.684;MAF_USDA=40.588
NC_035086.1	31751141	.	G	A	.	.	MAF_USDA=4.098
NC_035086.1	31751172	.	A	T	.	.	MAF_INRAE=15.823;MAF_USDA=16.471
NC_035086.1	31751305	.	A	G	.	.	MAF_INRAE=15.823;MAF_USDA=16.471
NC_035086.1	31751405	.	A	G	.	.	MAF_INRAE=1.667;MAF_USDA=2.459
NC_035086.1	31751438	.	C	A	.	.	MAF_INRAE=41.139;MAF_USDA=23.529
NC_035086.1	31751441	.	TTATTTTCAAG	TTATTTTCAAA	.	.	MAF_USDA=22.917
NC_035086.1	31751451	.	G	A	.	.	MAF_USDA=19.672
NC_035086.1	31751471	.	A	C	.	.	MAF_USDA=4.098
NC_035086.1	31751481	.	A	C	.	.	MAF_USDA=1.639
NC_035086.1	31751488	.	T	A	.	.	MAF_USDA=34.118
NC_035086.1	31751512	.	A	T	.	.	MAF_INRAE=1.667;MAF_USDA=9.836
NC_035086.1	31751516	.	A	C	.	.	MAF_USDA=12.941
NC_035086.1	31751547	.	C	T	.	.	MAF_USDA=4.098
NC_035086.1	31751571	.	C	T	.	.	MAF_INRAE=24.684;MAF_USDA=40.0
NC_035086.1	31751831	.	C	A	.	.	MAF_INRAE=1.667;MAF_USDA=4.706
NC_035086.1	31751961	.	C	T	.	.	MAF_INRAE=1.667;MAF_USDA=4.118
NC_035086.1	31752187	.	A	T	.	.	MAF_INRAE=15.823;MAF_USDA=17.059
NC_035086.1	31752249	.	T	A	.	.	MAF_USDA=6.024
NC_035086.1	31752312	.	T	G	.	.	MAF_INRAE=16.456;MAF_USDA=10.588
NC_035086.1	31752332	.	A	T	.	.	MAF_INRAE=15.19;MAF_USDA=17.647
NC_035086.1	31752409	.	C	A	.	.	MAF_INRAE=16.456;MAF_USDA=10.588
NC_035086.1	31752467	.	G	T	.	.	MAF_INRAE=20.886;MAF_USDA=11.765
NC_035086.1	31752575	.	T	A	.	.	MAF_INRAE=13.924;MAF_USDA=1.639
NC_035086.1	31752576	.	T	C	.	.	MAF_INRAE=9.167;MAF_USDA=1.639
NC_035086.1	31752602	.	A	G	.	.	MAF_USDA=2.353
NC_035086.1	31752667	.	A	T	.	.	MAF_USDA=4.098
NC_035086.1	31752708	.	T	C	.	.	MAF_USDA=1.639
NC_035086.1	31752714	.	A	G	.	.	MAF_INRAE=15.823;MAF_USDA=16.471
NC_035086.1	31752815	.	G	A	.	.	MAF_USDA=4.098
NC_035086.1	31752825	.	T	G	.	.	MAF_USDA=1.639
NC_035086.1	31752898	.	C	T	.	.	MAF_USDA=1.639
NC_035086.1	31752994	.	T	G	.	.	MAF_USDA=2.459
NC_035086.1	31753032	.	T	C	.	.	MAF_INRAE=1.667;MAF_USDA=3.529
NC_035086.1	31753110	.	G	A	.	.	MAF_USDA=2.941
NC_035086.1	31753189	.	T	A	.	.	MAF_USDA=17.647
NC_035086.1	31753191	.	T	A	.	.	MAF_USDA=18.235
NC_035086.1	31753238	.	A	C	.	.	MAF_INRAE=2.5
NC_035086.1	31753336	.	A	C	.	.	MAF_INRAE=40.833;MAF_USDA=41.765
NC_035086.1	31753500	.	G	A	.	.	MAF_INRAE=37.975;MAF_USDA=12.353
NC_035086.1	31753539	.	T	C	.	.	MAF_INRAE=37.975;MAF_USDA=11.765
NC_035086.1	31753556	.	G	A	.	.	MAF_USDA=6.557
NC_035086.1	31753564	.	A	G	.	.	MAF_INRAE=24.051;MAF_USDA=48.235
NC_035086.1	31753671	.	T	C	.	.	MAF_INRAE=39.873;MAF_USDA=24.118
NC_035086.1	31753779	.	G	T	.	.	MAF_INRAE=43.333;MAF_USDA=25.0
NC_035086.1	31753846	.	G	T	.	.	MAF_INRAE=23.418;MAF_USDA=48.824
NC_035086.1	31753854	.	G	T	.	.	MAF_USDA=1.639
NC_035086.1	31754040	.	A	C	.	.	MAF_INRAE=18.354;MAF_USDA=11.765
NC_035086.1	31754055	.	C	A	.	.	MAF_USDA=5.882
NC_035086.1	31754096	.	G	A	.	.	MAF_USDA=4.098
NC_035086.1	31754121	.	A	T	.	.	MAF_INRAE=27.848;MAF_USDA=48.824
NC_035086.1	31754136	.	A	G	.	.	MAF_USDA=10.0
NC_035086.1	31754163	.	G	T	.	.	MAF_INRAE=16.456;MAF_USDA=5.882
NC_035086.1	31754318	.	C	A	.	.	MAF_INRAE=9.167;MAF_USDA=5.738
NC_035086.1	31754319	.	A	C	.	.	MAF_USDA=4.098
NC_035086.1	31754327	.	A	T	.	.	MAF_USDA=4.167
NC_035086.1	31755140	.	G	T	.	.	MAF_USDA=2.459
NC_035086.1	31755270	.	T	A	.	.	MAF_USDA=1.639
NC_035086.1	31755282	.	C	T	.	.	MAF_INRAE=9.167
NC_035086.1	31755296	.	G	A	.	.	MAF_USDA=4.098
NC_035086.1	31755298	.	G	C	.	.	MAF_INRAE=9.167;MAF_USDA=5.738
NC_035086.1	31755358	.	T	G	.	.	MAF_USDA=15.294
NC_035086.1	31755380	.	T	C	.	.	MAF_USDA=1.639
NC_035086.1	31755433	.	A	G	.	.	MAF_USDA=4.118
NC_035086.1	31755447	.	G	T	.	.	MAF_INRAE=37.342;MAF_USDA=11.905
NC_035086.1	31755478	.	A	G	.	.	MAF_USDA=1.667
NC_035086.1	31755485	.	C	T	.	.	MAF_INRAE=1.667
NC_035086.1	31755486	.	A	T	.	.	MAF_INRAE=1.667
NC_035086.1	31755588	.	A	C	.	.	MAF_USDA=25.294
NC_035086.1	31757859	.	C	T	.	.	MAF_INRAE=30.38;MAF_USDA=14.583
NC_035086.1	31758038	.	G	A	.	.	MAF_USDA=2.941
NC_035086.1	31758183	.	T	A	.	.	MAF_INRAE=9.167;MAF_USDA=4.918
NC_035086.1	31758246	.	T	A	.	.	MAF_USDA=1.639
NC_035086.1	31758504	.	T	C	.	.	MAF_USDA=2.083
NC_035086.1	31758549	.	G	A	.	.	MAF_USDA=1.639
NC_035086.1	31758630	.	A	G	.	.	MAF_INRAE=20.886;MAF_USDA=12.353
NC_035086.1	31758715	.	G	C	.	.	MAF_INRAE=3.333
NC_035086.1	31758720	.	G	A	.	.	MAF_USDA=15.294
NC_035086.1	31758813	.	A	G	.	.	MAF_INRAE=15.19;MAF_USDA=2.459
NC_035086.1	31758990	.	A	T	.	.	MAF_INRAE=20.886;MAF_USDA=11.765
NC_035086.1	31758993	.	C	T	.	.	MAF_INRAE=16.456;MAF_USDA=6.471
NC_035086.1	31759002	.	C	T	.	.	MAF_USDA=4.098
NC_035086.1	31759104	.	G	A	.	.	MAF_INRAE=15.19;MAF_USDA=2.459
NC_035086.1	31759146	.	C	A	.	.	MAF_INRAE=20.886;MAF_USDA=4.706
NC_035086.1	31759291	.	T	G	.	.	MAF_USDA=3.279
NC_035086.1	31759375	.	G	T	.	.	MAF_INRAE=8.228;MAF_USDA=6.471
NC_035086.1	31759413	.	A	G	.	.	MAF_INRAE=15.19;MAF_USDA=3.279
NC_035086.1	31759430	.	A	C	.	.	MAF_INRAE=21.519;MAF_USDA=11.765
NC_035086.1	31759466	.	C	A	.	.	MAF_USDA=10.0
NC_035086.1	31759596	.	C	T	.	.	MAF_INRAE=37.975;MAF_USDA=11.765
NC_035086.1	31759719	.	G	A	.	.	MAF_USDA=8.235
NC_035086.1	31759828	.	A	C	.	.	MAF_USDA=6.548
NC_035086.1	31759930	.	C	T	.	.	MAF_USDA=1.639
NC_035086.1	31759977	.	G	T	.	.	MAF_USDA=1.639
NC_035086.1	31760031	.	G	T	.	.	MAF_USDA=1.639
NC_035086.1	31760132	.	A	T	.	.	MAF_USDA=5.738
NC_035086.1	31760314	.	G	C	.	.	MAF_USDA=10.0
NC_035086.1	31760372	.	T	G	.	.	MAF_INRAE=7.595;MAF_USDA=6.471
NC_035086.1	31760445	.	C	T	.	.	MAF_USDA=6.471
NC_035086.1	31760517	.	A	G	.	.	MAF_INRAE=9.167;MAF_USDA=5.738
NC_035086.1	31760560	.	T	C	.	.	MAF_INRAE=15.19;MAF_USDA=3.279
NC_035086.1	31760680	.	G	A	.	.	MAF_INRAE=9.167
NC_035086.1	31760770	.	G	T	.	.	MAF_USDA=4.167
NC_035086.1	31761043	.	T	A	.	.	MAF_INRAE=1.667
NC_035086.1	31761065	.	C	G	.	.	MAF_INRAE=16.456
NC_035086.1	31761255	.	G	A	.	.	MAF_INRAE=15.823;MAF_USDA=6.471
NC_035086.1	31761276	.	T	C	.	.	MAF_INRAE=21.519;MAF_USDA=11.765
NC_035086.1	31761300	.	C	T	.	.	MAF_USDA=4.167
NC_035086.1	31762001	.	T	G	.	.	MAF_INRAE=17.089;MAF_USDA=14.118
NC_035086.1	31762100	.	G	A	.	.	MAF_USDA=6.471
NC_035086.1	31762135	.	T	A	.	.	MAF_USDA=1.639
NC_035086.1	31762162	.	T	G	.	.	MAF_USDA=1.639
NC_035086.1	31762265	.	T	C	.	.	MAF_INRAE=21.519;MAF_USDA=11.176
NC_035086.1	31762375	.	G	A	.	.	MAF_INRAE=37.342;MAF_USDA=11.176
NC_035086.1	31762456	.	T	G	.	.	MAF_INRAE=20.253;MAF_USDA=4.706
NC_035086.1	31762461	.	A	C	.	.	MAF_INRAE=21.519;MAF_USDA=11.765
NC_035086.1	31762565	.	C	T	.	.	MAF_USDA=1.639
NC_035086.1	31762726	.	T	A	.	.	MAF_USDA=11.176
NC_035086.1	31762727	.	C	A	.	.	MAF_USDA=11.176
NC_035086.1	31762728	.	A	C	.	.	MAF_USDA=11.176
NC_035086.1	31762775	.	G	T	.	.	MAF_INRAE=28.481;MAF_USDA=33.529
NC_035086.1	31762914	.	T	G	.	.	MAF_INRAE=1.667;MAF_USDA=8.197
NC_035086.1	31763039	.	A	G	.	.	MAF_INRAE=10.0;MAF_USDA=2.459
NC_035086.1	31763081	.	G	A	.	.	MAF_USDA=2.459
NC_035086.1	31763379	.	C	T	.	.	MAF_USDA=6.471
NC_035086.1	31763485	.	C	T	.	.	MAF_USDA=1.667
NC_035086.1	31763486	.	G	A	.	.	MAF_USDA=2.976
NC_035086.1	31763589	.	T	A	.	.	MAF_INRAE=17.089;MAF_USDA=15.294
NC_035086.1	31763759	.	C	A	.	.	MAF_INRAE=20.886;MAF_USDA=12.941
NC_035086.1	31763780	.	A	T	.	.	MAF_USDA=7.5
NC_035086.1	31763874	.	C	T	.	.	MAF_USDA=2.353
NC_035086.1	31763939	.	G	A	.	.	MAF_USDA=5.833
NC_035086.1	31763973	.	A	T	.	.	MAF_USDA=1.639
NC_035086.1	31764056	.	G	C	.	.	MAF_INRAE=10.833;MAF_USDA=16.471
NC_035086.1	31764165	.	G	A	.	.	MAF_USDA=5.882
NC_035086.1	31764190	.	A	G	.	.	MAF_USDA=15.294
NC_035086.1	31764311	.	G	A	.	.	MAF_USDA=8.235
NC_035086.1	31764363	.	G	T	.	.	MAF_USDA=1.765
NC_035086.1	31764464	.	G	T	.	.	MAF_INRAE=27.848;MAF_USDA=5.294
NC_035086.1	31764557	.	C	T	.	.	MAF_INRAE=1.667;MAF_USDA=3.529
NC_035086.1	31764703	.	C	T	.	.	MAF_INRAE=20.253;MAF_USDA=5.294
NC_035086.1	31764838	.	A	G	.	.	MAF_USDA=1.639
NC_035086.1	31765004	.	A	G	.	.	MAF_INRAE=20.253;MAF_USDA=5.294
NC_035086.1	31765037	.	C	A	.	.	MAF_USDA=8.333
NC_035086.1	31765066	.	G	A	.	.	MAF_INRAE=27.848;MAF_USDA=7.059
NC_035086.1	31765098	.	T	G	.	.	MAF_INRAE=1.667
NC_035086.1	31765240	.	C	T	.	.	MAF_INRAE=1.667;MAF_USDA=2.941
NC_035086.1	31765293	.	T	C	.	.	MAF_USDA=10.241
NC_035086.1	31765386	.	G	A	.	.	MAF_INRAE=13.333;MAF_USDA=11.765
NC_035086.1	31765421	.	G	A	.	.	MAF_INRAE=4.167;MAF_USDA=1.639
NC_035086.1	31765433	.	A	T	.	.	MAF_INRAE=4.167;MAF_USDA=1.639
NC_035086.1	31765491	.	C	A	.	.	MAF_INRAE=1.667;MAF_USDA=4.118
NC_035086.1	31765492	.	A	G	.	.	MAF_USDA=8.333
NC_035086.1	31765554	.	G	T	.	.	MAF_USDA=3.279
NC_035086.1	31765633	.	A	G	.	.	MAF_INRAE=3.333;MAF_USDA=1.639
NC_035086.1	31765673	.	T	C	.	.	MAF_INRAE=14.167;MAF_USDA=14.118
NC_035086.1	31765689	.	A	G	.	.	MAF_USDA=2.941
NC_035086.1	31765721	.	C	A	.	.	MAF_USDA=7.377
NC_035086.1	31765778	.	C	A	.	.	MAF_INRAE=22.152;MAF_USDA=15.476
NC_035086.1	31765862	.	A	G	.	.	MAF_INRAE=36.076;MAF_USDA=39.881
NC_035086.1	31765930	.	G	T	.	.	MAF_INRAE=10.833;MAF_USDA=8.197
NC_035086.1	31765937	.	C	T	.	.	MAF_INRAE=22.785;MAF_USDA=15.882
NC_035086.1	31765975	.	G	A	.	.	MAF_INRAE=28.481;MAF_USDA=6.471
NC_035086.1	31766040	.	T	C	.	.	MAF_USDA=3.529
NC_035086.1	31766067	.	A	G	.	.	MAF_INRAE=24.051;MAF_USDA=22.353
NC_035086.1	31766211	.	T	A	.	.	MAF_USDA=5.882
NC_035086.1	31766281	.	C	A	.	.	MAF_INRAE=1.667;MAF_USDA=3.279
NC_035086.1	31766424	.	C	T	.	.	MAF_INRAE=1.667;MAF_USDA=6.471
NC_035086.1	31766552	.	A	C	.	.	MAF_INRAE=10.0;MAF_USDA=8.197
NC_035086.1	31766571	.	C	A	.	.	MAF_INRAE=10.0;MAF_USDA=12.941
NC_035086.1	31766582	.	A	G	.	.	MAF_INRAE=23.418;MAF_USDA=22.941
NC_035086.1	31766667	.	T	C	.	.	MAF_INRAE=15.823;MAF_USDA=8.235
NC_035086.1	31766693	.	T	C	.	.	MAF_INRAE=3.333;MAF_USDA=1.639
NC_035086.1	31766720	.	G	A	.	.	MAF_USDA=5.738
NC_035086.1	31766828	.	T	C	.	.	MAF_INRAE=42.105;MAF_USDA=24.706
NC_035086.1	31766855	.	C	T	.	.	MAF_USDA=1.639
NC_035086.1	31766892	.	G	T	.	.	MAF_INRAE=1.667;MAF_USDA=1.639
NC_035086.1	31766894	.	C	T	.	.	MAF_INRAE=1.667;MAF_USDA=1.639
NC_035086.1	31766898	.	T	C	.	.	MAF_INRAE=47.468;MAF_USDA=22.353
NC_035086.1	31766906	.	G	A	.	.	MAF_INRAE=23.418;MAF_USDA=8.235
NC_035086.1	31767007	.	T	C	.	.	MAF_INRAE=27.215;MAF_USDA=5.294
NC_035086.1	31767031	.	G	A	.	.	MAF_INRAE=26.582;MAF_USDA=12.941
NC_035086.1	31767236	.	C	A	.	.	MAF_USDA=1.639
NC_035086.1	31767238	.	A	G	.	.	MAF_INRAE=10.833;MAF_USDA=38.235
NC_035086.1	31767294	.	G	T	.	.	MAF_INRAE=1.667
NC_035086.1	31767336	.	C	A	.	.	MAF_USDA=1.639
NC_035086.1	31767397	.	G	T	.	.	MAF_USDA=1.639
NC_035086.1	31767409	.	G	A	.	.	MAF_INRAE=5.263
NC_035086.1	31767415	.	A	T	.	.	MAF_USDA=12.941
NC_035086.1	31767555	.	C	A	.	.	MAF_INRAE=27.848;MAF_USDA=3.279
NC_035086.1	31767567	.	C	T	.	.	MAF_INRAE=9.167
NC_035086.1	31767600	.	G	C	.	.	MAF_USDA=9.016
NC_035086.1	31767665	.	G	A	.	.	MAF_INRAE=3.333;MAF_USDA=45.294
NC_035086.1	31767818	.	A	G	.	.	MAF_INRAE=1.667;MAF_USDA=16.471
NC_035086.1	31767950	.	T	G	.	.	MAF_INRAE=19.62;MAF_USDA=4.706
NC_035086.1	31767960	.	C	T	.	.	MAF_INRAE=1.667;MAF_USDA=15.882
NC_035086.1	31768139	.	A	T	.	.	MAF_USDA=1.639
NC_035086.1	31768179	.	G	T	.	.	MAF_INRAE=1.667
NC_035086.1	31768237	.	C	T	.	.	MAF_INRAE=15.19;MAF_USDA=10.0
NC_035086.1	31768340	.	T	C	.	.	MAF_USDA=2.459
NC_035086.1	31768363	.	A	G	.	.	MAF_USDA=5.294
NC_035086.1	31768372	.	G	T	.	.	MAF_INRAE=1.667
NC_035086.1	31768455	.	G	A	.	.	MAF_INRAE=1.667;MAF_USDA=15.294
NC_035086.1	31768456	.	G	T	.	.	MAF_INRAE=1.667;MAF_USDA=5.294
NC_035086.1	31768461	.	C	A	.	.	MAF_INRAE=14.167;MAF_USDA=35.882
NC_035086.1	31768584	.	C	G	.	.	MAF_USDA=1.639
NC_035086.1	31768738	.	C	T	.	.	MAF_USDA=10.588
NC_035086.1	31768784	.	A	T	.	.	MAF_USDA=4.098
NC_035086.1	31768809	.	G	T	.	.	MAF_INRAE=1.667;MAF_USDA=15.882
NC_035086.1	31768816	.	C	A	.	.	MAF_USDA=10.588
NC_035086.1	31768825	.	C	T	.	.	MAF_INRAE=14.167;MAF_USDA=40.588
NC_035086.1	31769056	.	T	C	.	.	MAF_USDA=4.706
NC_035086.1	31769130	.	T	C	.	.	MAF_INRAE=29.747;MAF_USDA=11.176
NC_035086.1	31769139	.	A	G	.	.	MAF_INRAE=1.667;MAF_USDA=15.882
NC_035086.1	31769383	.	G	A	.	.	MAF_INRAE=1.667;MAF_USDA=5.294
NC_035086.1	31769625	.	A	G	.	.	MAF_USDA=9.524
NC_035086.1	31769666	.	T	C	.	.	MAF_INRAE=1.667;MAF_USDA=13.69
NC_035086.1	31769791	.	A	G	.	.	MAF_INRAE=1.667;MAF_USDA=4.918
NC_035086.1	31769830	.	G	C	.	.	MAF_INRAE=41.139;MAF_USDA=35.294
NC_035086.1	31769857	.	G	A	.	.	MAF_USDA=8.824
NC_035086.1	31769876	.	G	A	.	.	MAF_USDA=4.706
NC_035086.1	31769883	.	T	A	.	.	MAF_USDA=14.706
NC_035086.1	31769929	.	C	T	.	.	MAF_INRAE=1.667;MAF_USDA=5.294
NC_035086.1	31770032	.	C	A	.	.	MAF_INRAE=26.582;MAF_USDA=6.471
NC_035086.1	31770080	.	C	G	.	.	MAF_USDA=6.25
NC_035086.1	31770146	.	T	A	.	.	MAF_USDA=2.353
NC_035086.1	31770199	.	A	T	.	.	MAF_INRAE=10.833;MAF_USDA=31.765
NC_035086.1	31770219	.	T	G	.	.	MAF_USDA=2.353
NC_035086.1	31770360	.	G	A	.	.	MAF_INRAE=31.013;MAF_USDA=15.882
NC_035086.1	31770375	.	G	A	.	.	MAF_INRAE=30.38;MAF_USDA=17.059
NC_035086.1	31770388	.	T	C	.	.	MAF_INRAE=1.667;MAF_USDA=15.882
NC_035086.1	31770481	.	A	C	.	.	MAF_INRAE=15.19;MAF_USDA=2.459
NC_035086.1	31770523	.	C	T	.	.	MAF_USDA=1.639
NC_035086.1	31770599	.	G	A	.	.	MAF_USDA=1.639
NC_035086.1	31770707	.	A	G	.	.	MAF_INRAE=1.667;MAF_USDA=15.882
NC_035086.1	31770756	.	A	G	.	.	MAF_INRAE=1.667;MAF_USDA=15.294
NC_035086.1	31770780	.	G	A	.	.	MAF_USDA=10.588
NC_035086.1	31770796	.	G	A	.	.	MAF_INRAE=1.667;MAF_USDA=5.882
NC_035086.1	31770842	.	T	G	.	.	MAF_INRAE=27.215;MAF_USDA=21.765
NC_035086.1	31770844	.	T	C	.	.	MAF_USDA=6.557
NC_035086.1	31770910	.	C	A	.	.	MAF_INRAE=26.316;MAF_USDA=5.294
NC_035086.1	31770959	.	T	G	.	.	MAF_USDA=3.279
NC_035086.1	31770974	.	A	G	.	.	MAF_INRAE=1.667;MAF_USDA=18.235
NC_035086.1	31771060	.	T	C	.	.	MAF_USDA=4.706
NC_035086.1	31771063	.	T	G	.	.	MAF_USDA=2.941
NC_035086.1	31771372	.	C	A	.	.	MAF_INRAE=1.667;MAF_USDA=15.294
NC_035086.1	31771431	.	A	C	.	.	MAF_USDA=3.279
NC_035086.1	31771465	.	C	T	.	.	MAF_INRAE=5.263;MAF_USDA=8.824
NC_035086.1	31771498	.	A	C	.	.	MAF_INRAE=26.316;MAF_USDA=6.471
NC_035086.1	31771540	.	T	A	.	.	MAF_INRAE=1.667
NC_035086.1	31771564	.	C	A	.	.	MAF_INRAE=8.333
NC_035086.1	31771612	.	A	G	.	.	MAF_INRAE=1.667
NC_035086.1	31771772	.	A	T	.	.	MAF_INRAE=2.632
NC_035086.1	31771801	.	T	A	.	.	MAF_USDA=27.083
NC_035086.1	31772989	.	T	C	.	.	MAF_USDA=4.167
NC_035086.1	31772995	.	G	A	.	.	MAF_INRAE=26.316;MAF_USDA=6.471
NC_035086.1	31773001	.	C	G	.	.	MAF_USDA=4.706
NC_035086.1	31773031	.	A	G	.	.	MAF_USDA=10.588
NC_035086.1	31773082	.	G	C	.	.	MAF_INRAE=7.595;MAF_USDA=7.059
NC_035086.1	31773106	.	A	C	.	.	MAF_INRAE=3.333;MAF_USDA=19.412
NC_035086.1	31773111	.	A	T	.	.	MAF_INRAE=9.167
NC_035086.1	31773117	.	A	C	.	.	MAF_INRAE=1.667
NC_035086.1	31773199	.	G	T	.	.	MAF_USDA=1.639
NC_035086.1	31773218	.	T	C	.	.	MAF_INRAE=1.667;MAF_USDA=4.098
NC_035086.1	31773224	.	C	A	.	.	MAF_INRAE=1.667;MAF_USDA=5.952
NC_035086.1	31773352	.	G	T	.	.	MAF_USDA=4.918
NC_035086.1	31773400	.	C	A	.	.	MAF_USDA=10.0
NC_035086.1	31773434	.	A	C	.	.	MAF_USDA=3.529
NC_035086.1	31773565	.	T	G	.	.	MAF_USDA=3.529
NC_035086.1	31773590	.	T	G	.	.	MAF_USDA=2.459
NC_035086.1	31773606	.	C	T	.	.	MAF_USDA=1.639
NC_035086.1	31773642	.	A	C	.	.	MAF_USDA=4.706
NC_035086.1	31773649	.	C	T	.	.	MAF_USDA=10.0
NC_035086.1	31773676	.	G	A	.	.	MAF_INRAE=10.833;MAF_USDA=3.279
NC_035086.1	31773703	.	C	T	.	.	MAF_USDA=2.941
NC_035086.1	31773771	.	T	C	.	.	MAF_INRAE=7.595;MAF_USDA=6.471
NC_035086.1	31773804	.	A	G	.	.	MAF_USDA=3.279
NC_035086.1	31773935	.	A	G	.	.	MAF_INRAE=3.333;MAF_USDA=19.412
NC_035086.1	31773948	.	T	C	.	.	MAF_INRAE=3.333;MAF_USDA=18.824
NC_035086.1	31774026	.	A	G	.	.	MAF_INRAE=3.333;MAF_USDA=19.643
NC_035086.1	31774172	.	T	G	.	.	MAF_USDA=4.167
NC_035086.1	31774175	.	A	T	.	.	MAF_USDA=4.167
NC_035086.1	31774263	.	T	A	.	.	MAF_USDA=11.31
NC_035086.1	31774348	.	G	T	.	.	MAF_INRAE=1.667;MAF_USDA=9.524
NC_035086.1	31774405	.	T	C	.	.	MAF_INRAE=15.19;MAF_USDA=10.0
NC_035086.1	31774454	.	G	T	.	.	MAF_INRAE=10.833;MAF_USDA=4.918
NC_035086.1	31774481	.	G	A	.	.	MAF_USDA=5.357
NC_035086.1	31774493	.	C	T	.	.	MAF_USDA=1.667
NC_035086.1	31774524	.	C	A	.	.	MAF_INRAE=27.848;MAF_USDA=6.548
NC_035086.1	31774555	.	T	C	.	.	MAF_USDA=5.357
NC_035086.1	31774556	.	G	A	.	.	MAF_INRAE=18.333;MAF_USDA=4.762
NC_035086.1	31774656	.	C	G	.	.	MAF_USDA=20.588
NC_035086.1	31774710	.	G	A	.	.	MAF_INRAE=3.333;MAF_USDA=14.706
NC_035086.1	31774790	.	C	T	.	.	MAF_USDA=1.639
NC_035086.1	31774801	.	A	G	.	.	MAF_USDA=1.639
NC_035086.1	31774868	.	G	C	.	.	MAF_USDA=5.738
NC_035086.1	31774919	.	G	T	.	.	MAF_USDA=6.25
NC_035086.1	31774951	.	A	C	.	.	MAF_INRAE=8.333
NC_035086.1	31774996	.	A	T	.	.	MAF_USDA=1.667
NC_035086.1	31775132	.	G	T	.	.	MAF_INRAE=42.405;MAF_USDA=26.786
NC_035086.1	31775143	.	A	C	.	.	MAF_USDA=4.167
NC_035086.1	31775144	.	T	A	.	.	MAF_USDA=4.167
NC_035086.1	31775172	.	T	C	.	.	MAF_INRAE=25.0;MAF_USDA=10.417
NC_035086.1	31775203	.	G	T	.	.	MAF_USDA=1.667
NC_035086.1	31775319	.	A	T	.	.	MAF_INRAE=35.443;MAF_USDA=47.024
NC_035086.1	31775323	.	G	A	.	.	MAF_USDA=6.548
NC_035086.1	31775500	.	C	T	.	.	MAF_USDA=1.667
NC_035086.1	31775536	.	G	T	.	.	MAF_USDA=8.333
NC_035086.1	31775544	.	C	T	.	.	MAF_USDA=1.695
NC_035086.1	31775689	.	A	T	.	.	MAF_INRAE=30.38;MAF_USDA=6.024
NC_035086.1	31775723	.	C	T	.	.	MAF_INRAE=15.823;MAF_USDA=17.5
NC_035086.1	31775772	.	C	G	.	.	MAF_USDA=11.31
NC_035086.1	31775782	.	G	T	.	.	MAF_USDA=1.667
NC_035086.1	31775822	.	T	C	.	.	MAF_INRAE=1.667;MAF_USDA=5.833
NC_035086.1	31775880	.	C	A	.	.	MAF_INRAE=1.667;MAF_USDA=4.167
NC_035086.1	31775981	.	G	C	.	.	MAF_INRAE=1.667;MAF_USDA=4.167
NC_035086.1	31776029	.	G	T	.	.	MAF_INRAE=9.167;MAF_USDA=5.357
NC_035086.1	31776044	.	G	T	.	.	MAF_INRAE=15.823;MAF_USDA=8.333
NC_035086.1	31776059	.	A	T	.	.	MAF_USDA=8.333
NC_035086.1	31776077	.	C	T	.	.	MAF_USDA=11.31
NC_035086.1	31776086	.	A	G	.	.	MAF_USDA=3.571
NC_035086.1	31776110	.	C	A	.	.	MAF_INRAE=9.167;MAF_USDA=5.294
NC_035086.1	31776212	.	T	A	.	.	MAF_USDA=6.25
NC_035086.1	31776288	.	C	T	.	.	MAF_INRAE=24.051;MAF_USDA=10.588
NC_035086.1	31776342	.	C	T	.	.	MAF_INRAE=9.167
NC_035086.1	31776390	.	C	T	.	.	MAF_USDA=4.118
NC_035086.1	31776396	.	A	T	.	.	MAF_INRAE=15.19;MAF_USDA=17.213
NC_035086.1	31776466	.	A	G	.	.	MAF_INRAE=43.671;MAF_USDA=35.714
NC_035086.1	31776527	.	G	A	.	.	MAF_USDA=4.167
NC_035086.1	31776538	.	A	G	.	.	MAF_INRAE=22.785;MAF_USDA=8.333
NC_035086.1	31776574	.	A	G	.	.	MAF_USDA=4.167
NC_035086.1	31776699	.	G	T	.	.	MAF_USDA=5.357
NC_035086.1	31776714	.	A	G	.	.	MAF_INRAE=35.443;MAF_USDA=13.095
NC_035086.1	31776715	.	G	T	.	.	MAF_USDA=5.357
NC_035086.1	31776835	.	T	C	.	.	MAF_INRAE=22.785;MAF_USDA=8.333
NC_035086.1	31777051	.	T	C	.	.	MAF_USDA=1.639
NC_035086.1	31777074	.	A	G	.	.	MAF_USDA=2.353
NC_035086.1	31777134	.	A	G	.	.	MAF_INRAE=1.667
NC_035086.1	31777213	.	T	C	.	.	MAF_USDA=2.353
NC_035086.1	31777233	.	T	C	.	.	MAF_USDA=6.557
NC_035086.1	31777374	.	C	G	.	.	MAF_INRAE=34.81;MAF_USDA=13.095
NC_035086.1	31777423	.	C	A	.	.	MAF_USDA=2.5
NC_035086.1	31777482	.	G	T	.	.	MAF_USDA=1.667
NC_035086.1	31777558	.	C	T	.	.	MAF_INRAE=35.443;MAF_USDA=14.286
NC_035086.1	31777650	.	G	T	.	.	MAF_INRAE=1.667;MAF_USDA=4.098
NC_035086.1	31777887	.	T	C	.	.	MAF_USDA=1.667
NC_035086.1	31777988	.	G	T	.	.	MAF_INRAE=17.089;MAF_USDA=12.941
NC_035086.1	31778025	.	T	C	.	.	MAF_USDA=2.941
NC_035086.1	31778055	.	G	A	.	.	MAF_INRAE=9.167
NC_035086.1	31778063	.	G	T	.	.	MAF_USDA=3.279
NC_035086.1	31778127	.	G	A	.	.	MAF_INRAE=32.278;MAF_USDA=41.176
NC_035086.1	31778167	.	A	T	.	.	MAF_INRAE=1.667;MAF_USDA=6.471
NC_035086.1	31778168	.	C	T	.	.	MAF_INRAE=3.333;MAF_USDA=12.941
NC_035086.1	31778186	.	A	T	.	.	MAF_USDA=2.083
NC_035086.1	31778206	.	T	G	.	.	MAF_USDA=4.167
NC_035086.1	31778315	.	A	G	.	.	MAF_INRAE=18.354;MAF_USDA=24.706
NC_035086.1	31778354	.	G	A	.	.	MAF_INRAE=14.167;MAF_USDA=12.5
NC_035086.1	31778356	.	C	G	.	.	MAF_INRAE=14.167;MAF_USDA=12.5
NC_035086.1	31778414	.	A	T	.	.	MAF_USDA=3.529
NC_035086.1	31778453	.	G	A	.	.	MAF_USDA=1.639
NC_035086.1	31778697	.	A	G	.	.	MAF_USDA=6.25
NC_035086.1	31778771	.	G	T	.	.	MAF_USDA=3.279
NC_035086.1	31778795	.	T	A	.	.	MAF_INRAE=25.316;MAF_USDA=28.824
NC_035086.1	31778822	.	T	G	.	.	MAF_INRAE=17.722;MAF_USDA=36.471
NC_035086.1	31778854	.	C	T	.	.	MAF_INRAE=25.316;MAF_USDA=27.647
NC_035086.1	31778919	.	G	T	.	.	MAF_INRAE=1.667;MAF_USDA=4.098
NC_035086.1	31779012	.	A	G	.	.	MAF_INRAE=31.579;MAF_USDA=1.639
NC_035086.1	31779066	.	G	A	.	.	MAF_USDA=8.235
NC_035086.1	31779085	.	C	T	.	.	MAF_USDA=3.279
NC_035086.1	31779100	.	A	C	.	.	MAF_INRAE=14.167;MAF_USDA=37.059
NC_035086.1	31779105	.	C	A	.	.	MAF_INRAE=18.354;MAF_USDA=37.059
NC_035086.1	31779111	.	T	C	.	.	MAF_INRAE=2.5;MAF_USDA=8.824
NC_035086.1	31779198	.	A	T	.	.	MAF_INRAE=41.667
NC_035086.1	31779221	.	C	A	.	.	MAF_USDA=1.639
NC_035086.1	31779275	.	A	C	.	.	MAF_USDA=5.294
NC_035086.1	31779287	.	C	T	.	.	MAF_USDA=12.5
NC_035086.1	31779440	.	G	T	.	.	MAF_INRAE=26.316;MAF_USDA=14.583
NC_035086.1	31779455	.	T	A	.	.	MAF_USDA=16.667
NC_035086.1	31779477	.	T	G	.	.	MAF_INRAE=31.579;MAF_USDA=37.647
NC_035086.1	31779546	.	T	C	.	.	MAF_USDA=6.557
NC_035086.1	31779601	.	G	T	.	.	MAF_USDA=3.279
NC_035086.1	31779604	.	A	T	.	.	MAF_INRAE=18.987;MAF_USDA=38.235
NC_035086.1	31779649	.	G	A	.	.	MAF_USDA=7.647
NC_035086.1	31779655	.	C	A	.	.	MAF_USDA=14.583
NC_035086.1	31779707	.	T	C	.	.	MAF_USDA=1.639
NC_035086.1	31779728	.	T	G	.	.	MAF_INRAE=20.833;MAF_USDA=37.647
NC_035086.1	31779733	.	G	A	.	.	MAF_USDA=7.647
NC_035086.1	31779734	.	C	T	.	.	MAF_USDA=2.083
NC_035086.1	31779735	.	G	A	.	.	MAF_USDA=2.459
NC_035086.1	31779736	.	C	A	.	.	MAF_USDA=1.639
NC_035086.1	31779797	.	G	T	.	.	MAF_INRAE=20.833;MAF_USDA=36.905
NC_035086.1	31779869	.	C	T	.	.	MAF_USDA=6.471
NC_035086.1	31779870	.	G	A	.	.	MAF_INRAE=20.253;MAF_USDA=11.176
NC_035086.1	31779920	.	G	T	.	.	MAF_USDA=7.059
NC_035086.1	31779928	.	G	A	.	.	MAF_INRAE=15.823;MAF_USDA=8.235
NC_035086.1	31779983	.	G	A	.	.	MAF_INRAE=34.81;MAF_USDA=5.882
NC_035086.1	31780004	.	T	G	.	.	MAF_INRAE=24.684;MAF_USDA=25.294
NC_035086.1	31780033	.	G	T	.	.	MAF_USDA=2.941
NC_035086.1	31780050	.	G	A	.	.	MAF_INRAE=36.076;MAF_USDA=11.176
NC_035086.1	31780071	.	T	C	.	.	MAF_USDA=5.882
NC_035086.1	31780255	.	A	G	.	.	MAF_USDA=6.548
NC_035086.1	31780262	.	C	A	.	.	MAF_INRAE=18.987;MAF_USDA=38.69
NC_035086.1	31780337	.	T	C	.	.	MAF_INRAE=18.354;MAF_USDA=38.235
NC_035086.1	31780340	.	G	A	.	.	MAF_USDA=3.279
NC_035086.1	31780364	.	A	T	.	.	MAF_USDA=5.738
NC_035086.1	31780439	.	G	A	.	.	MAF_USDA=4.706
NC_035086.1	31780454	.	G	T	.	.	MAF_INRAE=18.354;MAF_USDA=37.647
NC_035086.1	31780461	.	T	C	.	.	MAF_USDA=3.529
NC_035086.1	31780579	.	C	G	.	.	MAF_USDA=12.5
NC_035086.1	31780630	.	C	A	.	.	MAF_INRAE=18.354;MAF_USDA=36.471
NC_035086.1	31780785	.	G	C	.	.	MAF_INRAE=7.595;MAF_USDA=7.059
NC_035086.1	31780791	.	C	T	.	.	MAF_USDA=6.471
NC_035086.1	31780831	.	A	T	.	.	MAF_USDA=2.459
NC_035086.1	31780935	.	G	T	.	.	MAF_USDA=7.059
NC_035086.1	31780958	.	T	A	.	.	MAF_USDA=6.471
NC_035086.1	31780991	.	A	T	.	.	MAF_INRAE=18.354;MAF_USDA=40.588
NC_035086.1	31781019	.	T	C	.	.	MAF_INRAE=19.62;MAF_USDA=42.941
NC_035086.1	31781041	.	G	T	.	.	MAF_USDA=1.639
NC_035086.1	31781042	.	C	A	.	.	MAF_USDA=4.098
NC_035086.1	31781056	.	G	A	.	.	MAF_INRAE=20.253;MAF_USDA=14.583
NC_035086.1	31781058	.	G	T	.	.	MAF_USDA=4.918
NC_035086.1	31781075	.	G	C	.	.	MAF_USDA=3.279
NC_035086.1	31781077	.	G	T	.	.	MAF_INRAE=20.253;MAF_USDA=8.824
NC_035086.1	31781247	.	T	C	.	.	MAF_USDA=8.333
NC_035086.1	31781262	.	T	C	.	.	MAF_USDA=1.639
NC_035086.1	31781384	.	G	A	.	.	MAF_USDA=4.118
NC_035086.1	31781405	.	A	G	.	.	MAF_INRAE=17.089;MAF_USDA=28.824
NC_035086.1	31781413	.	C	A	.	.	MAF_USDA=3.529
NC_035086.1	31781456	.	G	A	.	.	MAF_INRAE=42.405;MAF_USDA=29.412
NC_035086.1	31781460	.	T	C	.	.	MAF_USDA=2.459
NC_035086.1	31781465	.	A	G	.	.	MAF_INRAE=46.203;MAF_USDA=46.471
NC_035086.1	31781484	.	A	G	.	.	MAF_INRAE=47.468;MAF_USDA=45.833
NC_035086.1	31781485	.	A	T	.	.	MAF_INRAE=40.833;MAF_USDA=45.833
NC_035086.1	31781505	.	A	G	.	.	MAF_USDA=6.471
NC_035086.1	31781531	.	G	A	.	.	MAF_USDA=2.459
NC_035086.1	31781618	.	T	C	.	.	MAF_INRAE=17.722;MAF_USDA=30.0
NC_035086.1	31781650	.	A	T	.	.	MAF_INRAE=36.076;MAF_USDA=9.412
NC_035086.1	31781667	.	G	A	.	.	MAF_USDA=4.167
NC_035086.1	31781715	.	T	C	.	.	MAF_USDA=1.639
NC_035086.1	31781725	.	C	A	.	.	MAF_USDA=12.353
NC_035086.1	31781766	.	A	G	.	.	MAF_INRAE=36.076;MAF_USDA=8.235
NC_035086.1	31781833	.	C	T	.	.	MAF_USDA=1.639
NC_035086.1	31781868	.	C	T	.	.	MAF_INRAE=37.975;MAF_USDA=40.588
NC_035086.1	31781870	.	A	T	.	.	MAF_USDA=4.706
NC_035086.1	31781876	.	T	A	.	.	MAF_USDA=5.882
NC_035086.1	31781907	.	C	T	.	.	MAF_INRAE=37.975;MAF_USDA=40.588
NC_035086.1	31781952	.	T	C	.	.	MAF_USDA=5.738
NC_035086.1	31781961	.	A	G	.	.	MAF_USDA=1.639
NC_035086.1	31782014	.	G	A	.	.	MAF_USDA=1.667
NC_035086.1	31782061	.	C	A	.	.	MAF_INRAE=16.456;MAF_USDA=20.833
NC_035086.1	31782065	.	A	G	.	.	MAF_USDA=1.639
NC_035086.1	31782117	.	G	C	.	.	MAF_INRAE=17.722;MAF_USDA=13.115
NC_035086.1	31782180	.	A	T	.	.	MAF_INRAE=37.975;MAF_USDA=45.882
NC_035086.1	31782205	.	C	A	.	.	MAF_USDA=4.098
NC_035086.1	31782279	.	C	T	.	.	MAF_INRAE=25.316;MAF_USDA=33.529
NC_035086.1	31782290	.	T	C	.	.	MAF_USDA=3.279
NC_035086.1	31782348	.	C	T	.	.	MAF_INRAE=37.975;MAF_USDA=44.706
NC_035086.1	31782394	.	G	A	.	.	MAF_USDA=4.918
NC_035086.1	31782503	.	A	G	.	.	MAF_INRAE=38.608;MAF_USDA=44.706
NC_035086.1	31782568	.	C	A	.	.	MAF_INRAE=38.608;MAF_USDA=45.294
NC_035086.1	31782590	.	C	T	.	.	MAF_USDA=4.098
NC_035086.1	31782609	.	G	T	.	.	MAF_INRAE=19.62;MAF_USDA=11.176
NC_035086.1	31782622	.	T	C	.	.	MAF_USDA=2.353
NC_035086.1	31782688	.	C	T	.	.	MAF_INRAE=34.81;MAF_USDA=5.882
NC_035086.1	31782729	.	T	A	.	.	MAF_INRAE=37.975;MAF_USDA=44.706
NC_035086.1	31782732	.	A	G	.	.	MAF_INRAE=40.0;MAF_USDA=21.176
NC_035086.1	31782763	.	G	T	.	.	MAF_USDA=2.459
NC_035086.1	31782898	.	G	A	.	.	MAF_USDA=2.941
NC_035086.1	31782930	.	A	T	.	.	MAF_USDA=1.639
NC_035086.1	31782934	.	C	T	.	.	MAF_INRAE=36.709;MAF_USDA=23.529
NC_035086.1	31782941	.	C	T	.	.	MAF_USDA=6.557
NC_035086.1	31783032	.	G	A	.	.	MAF_INRAE=18.354;MAF_USDA=30.0
NC_035086.1	31783069	.	C	A	.	.	MAF_INRAE=36.076;MAF_USDA=27.083
NC_035086.1	31783119	.	C	T	.	.	MAF_USDA=3.529
NC_035086.1	31783125	.	C	T	.	.	MAF_INRAE=38.608;MAF_USDA=45.294
NC_035086.1	31783165	.	C	A	.	.	MAF_USDA=4.167
NC_035086.1	31783166	.	C	A	.	.	MAF_USDA=4.167
NC_035086.1	31783182	.	C	T	.	.	MAF_USDA=6.557
NC_035086.1	31783214	.	T	G	.	.	MAF_USDA=4.706
NC_035086.1	31783226	.	A	G	.	.	MAF_INRAE=39.241;MAF_USDA=40.0
NC_035086.1	31783227	.	T	A	.	.	MAF_INRAE=32.5;MAF_USDA=40.0
NC_035086.1	31783228	.	A	G	.	.	MAF_INRAE=32.5;MAF_USDA=39.412
NC_035086.1	31783231	.	G	A	.	.	MAF_INRAE=5.833;MAF_USDA=7.647
NC_035086.1	31783274	.	G	A	.	.	MAF_INRAE=35.443;MAF_USDA=15.294
NC_035086.1	31783334	.	A	G	.	.	MAF_USDA=10.417
NC_035086.1	31783341	.	T	A	.	.	MAF_INRAE=25.316;MAF_USDA=37.647
NC_035086.1	31783359	.	C	A	.	.	MAF_USDA=25.0
NC_035086.1	31783388	.	G	T	.	.	MAF_INRAE=37.975;MAF_USDA=41.176
NC_035086.1	31783400	.	C	T	.	.	MAF_INRAE=36.076;MAF_USDA=17.059
NC_035086.1	31783402	.	G	A	.	.	MAF_USDA=6.557
NC_035086.1	31783471	.	C	T	.	.	MAF_INRAE=17.722;MAF_USDA=24.118
NC_035086.1	31783518	.	A	T	.	.	MAF_INRAE=37.975;MAF_USDA=40.588
NC_035086.1	31783522	.	T	C	.	.	MAF_INRAE=1.667;MAF_USDA=3.279
NC_035086.1	31783532	.	T	G	.	.	MAF_USDA=1.639
NC_035086.1	31783538	.	G	C	.	.	MAF_INRAE=18.333
NC_035086.1	31783542	.	C	T	.	.	MAF_USDA=1.639
NC_035086.1	31783561	.	G	A	.	.	MAF_USDA=3.529
NC_035086.1	31783699	.	A	C	.	.	MAF_INRAE=31.667;MAF_USDA=41.765
NC_035086.1	31783716	.	A	T	.	.	MAF_INRAE=10.0
NC_035086.1	31783718	.	C	A	.	.	MAF_USDA=1.639
NC_035086.1	31783723	.	T	C	.	.	MAF_INRAE=37.975;MAF_USDA=40.0
NC_035086.1	31783737	.	G	A	.	.	MAF_USDA=3.529
NC_035086.1	31783803	.	G	A	.	.	MAF_INRAE=7.595;MAF_USDA=6.024
NC_035086.1	31783812	.	T	C	.	.	MAF_INRAE=37.975;MAF_USDA=42.169
NC_035086.1	31783828	.	T	A	.	.	MAF_USDA=14.583
NC_035086.1	31783853	.	A	G	.	.	MAF_USDA=3.279
NC_035086.1	31783890	.	C	T	.	.	MAF_INRAE=27.848;MAF_USDA=14.583
NC_035086.1	31783901	.	T	C	.	.	MAF_INRAE=37.975;MAF_USDA=38.69
NC_035086.1	31783903	.	T	C	.	.	MAF_INRAE=31.667;MAF_USDA=38.69
NC_035086.1	31783904	.	G	A	.	.	MAF_INRAE=28.333;MAF_USDA=41.071
NC_035086.1	31783934	.	G	A	.	.	MAF_INRAE=10.526;MAF_USDA=6.471
NC_035086.1	31783960	.	G	T	.	.	MAF_USDA=22.917
NC_035086.1	31783961	.	C	A	.	.	MAF_USDA=25.0
NC_035086.1	31783962	.	G	A	.	.	MAF_USDA=25.0
NC_035086.1	31783975	.	C	T	.	.	MAF_USDA=27.273
NC_035086.1	31783978	.	G	C	.	.	MAF_USDA=25.0
NC_035086.1	31783986	.	C	G	.	.	MAF_USDA=1.639
NC_035086.1	31784032	.	C	A	.	.	MAF_USDA=8.333
NC_035086.1	31784080	.	G	A	.	.	MAF_USDA=6.471
NC_035086.1	31784085	.	A	G	.	.	MAF_USDA=4.118
NC_035086.1	31784103	.	A	G	.	.	MAF_INRAE=37.975;MAF_USDA=41.176
NC_035086.1	31784144	.	C	T	.	.	MAF_INRAE=17.722;MAF_USDA=1.639
NC_035086.1	31784175	.	C	T	.	.	MAF_INRAE=38.608;MAF_USDA=41.176
NC_035086.1	31784220	.	T	A	.	.	MAF_USDA=3.279
NC_035086.1	31784283	.	A	G	.	.	MAF_INRAE=36.076;MAF_USDA=15.882
NC_035086.1	31784366	.	G	A	.	.	MAF_INRAE=17.722;MAF_USDA=23.529
NC_035086.1	31784452	.	A	T	.	.	MAF_INRAE=25.316;MAF_USDA=37.647
NC_035086.1	31784558	.	C	G	.	.	MAF_USDA=2.941
NC_035086.1	31784593	.	A	C	.	.	MAF_INRAE=38.608;MAF_USDA=46.471
NC_035086.1	31784612	.	A	C	.	.	MAF_INRAE=17.722;MAF_USDA=1.639
NC_035086.1	31784652	.	A	T	.	.	MAF_INRAE=34.81;MAF_USDA=5.882
NC_035086.1	31784655	.	A	T	.	.	MAF_USDA=4.706
NC_035086.1	31784673	.	G	T	.	.	MAF_USDA=6.471
NC_035086.1	31784705	.	G	A	.	.	MAF_INRAE=36.076;MAF_USDA=15.882
NC_035086.1	31784713	.	G	A	.	.	MAF_USDA=1.639
NC_035086.1	31784747	.	T	C	.	.	MAF_USDA=2.941
NC_035086.1	31784831	.	C	T	.	.	MAF_INRAE=3.333
NC_035086.1	31784856	.	A	C	.	.	MAF_INRAE=7.595;MAF_USDA=6.471
NC_035086.1	31784882	.	G	A	.	.	MAF_USDA=3.529
NC_035086.1	31784943	.	C	T	.	.	MAF_INRAE=38.608;MAF_USDA=15.882
NC_035086.1	31784986	.	G	A	.	.	MAF_USDA=4.217
NC_035086.1	31784987	.	C	T	.	.	MAF_USDA=5.932
NC_035086.1	31785013	.	T	C	.	.	MAF_USDA=3.614
NC_035086.1	31785025	.	A	G	.	.	MAF_USDA=33.133
NC_035086.1	31785048	.	A	G	.	.	MAF_USDA=32.53
NC_035086.1	31785107	.	C	A	.	.	MAF_USDA=6.522
NC_035086.1	31785124	.	C	G	.	.	MAF_USDA=4.167
NC_035086.1	31785160	.	T	A	.	.	MAF_USDA=5.422
NC_035086.1	31785170	.	G	A	.	.	MAF_USDA=10.241
NC_035086.1	31785260	.	C	T	.	.	MAF_USDA=18.675
NC_035086.1	31785352	.	A	C	.	.	MAF_USDA=43.373
NC_035086.1	31785362	.	T	C	.	.	MAF_USDA=43.373
NC_035086.1	31785381	.	G	A	.	.	MAF_USDA=1.667
NC_035086.1	31785446	.	T	A	.	.	MAF_USDA=4.819
NC_035086.1	31785517	.	C	T	.	.	MAF_USDA=2.5
NC_035086.1	31785714	.	G	A	.	.	MAF_USDA=16.867
NC_035086.1	31785727	.	T	G	.	.	MAF_USDA=37.349
NC_035086.1	31785795	.	G	T	.	.	MAF_USDA=31.818
NC_035086.1	31785830	.	G	T	.	.	MAF_USDA=40.909
NC_035086.1	31786890	.	C	T	.	.	MAF_USDA=11.111
NC_035086.1	31786924	.	C	A	.	.	MAF_USDA=5.0
NC_035086.1	31786930	.	C	A	.	.	MAF_USDA=4.545
NC_035086.1	31787028	.	A	G	.	.	MAF_USDA=1.695
NC_035086.1	31787049	.	A	G	.	.	MAF_USDA=1.724
NC_035086.1	31787126	.	G	A	.	.	MAF_USDA=27.273
NC_035086.1	31787277	.	G	A	.	.	MAF_USDA=4.268
NC_035086.1	31787315	.	C	T	.	.	MAF_USDA=1.695
NC_035086.1	31787403	.	G	A	.	.	MAF_USDA=18.75
NC_035086.1	31787412	.	C	T	.	.	MAF_USDA=5.952
NC_035086.1	31787643	.	C	T	.	.	MAF_USDA=7.927
NC_035086.1	31787663	.	C	T	.	.	MAF_USDA=11.364
NC_035086.1	31787665	.	C	T	.	.	MAF_USDA=29.878
NC_035086.1	31787715	.	C	T	.	.	MAF_USDA=43.182
NC_035086.1	31787716	.	G	A	.	.	MAF_USDA=7.927
NC_035086.1	31787964	.	C	A	.	.	MAF_USDA=27.273
NC_035086.1	31787972	.	G	T	.	.	MAF_USDA=6.818
NC_035086.1	31788118	.	A	G	.	.	MAF_USDA=11.364
NC_035086.1	31788281	.	G	A	.	.	MAF_USDA=1.724
NC_035086.1	31788477	.	G	T	.	.	MAF_USDA=6.034
NC_035086.1	31788578	.	G	T	.	.	MAF_USDA=4.321
NC_035086.1	31788595	.	G	T	.	.	MAF_USDA=3.086
NC_035086.1	31788796	.	C	T	.	.	MAF_USDA=4.268
NC_035086.1	31788824	.	T	G	.	.	MAF_USDA=10.976
NC_035086.1	31788921	.	T	A	.	.	MAF_USDA=7.759
NC_035086.1	31789034	.	G	A	.	.	MAF_USDA=22.222
NC_035086.1	31789052	.	C	T	.	.	MAF_USDA=33.951
NC_035086.1	31789084	.	C	A	.	.	MAF_USDA=9.877
NC_035086.1	31789095	.	A	G	.	.	MAF_USDA=10.87
NC_035086.1	31789102	.	G	C	.	.	MAF_USDA=3.086
NC_035086.1	31789106	.	C	A	.	.	MAF_USDA=10.87
NC_035086.1	31789156	.	C	A	.	.	MAF_USDA=8.75
NC_035086.1	31789263	.	C	T	.	.	MAF_USDA=3.448
NC_035086.1	31789279	.	T	A	.	.	MAF_USDA=6.897
NC_035086.1	31789280	.	G	A	.	.	MAF_USDA=6.897
NC_035086.1	31789281	.	G	A	.	.	MAF_USDA=6.897
NC_035086.1	31789282	.	A	C	.	.	MAF_USDA=6.897
NC_035086.1	31789295	.	T	A	.	.	MAF_USDA=6.034
NC_035086.1	31789369	.	T	G	.	.	MAF_INRAE=20.253;MAF_USDA=5.294
NC_035086.1	31789436	.	G	T	.	.	MAF_INRAE=45.57;MAF_USDA=41.176
NC_035086.1	31789654	.	C	A	.	.	MAF_INRAE=20.253;MAF_USDA=10.588
NC_035086.1	31789697	.	A	T	.	.	MAF_USDA=2.459
NC_035086.1	31789723	.	A	G	.	.	MAF_USDA=6.471
NC_035086.1	31789797	.	A	G	.	.	MAF_USDA=6.471
NC_035086.1	31789836	.	C	T	.	.	MAF_INRAE=7.595;MAF_USDA=7.059
NC_035086.1	31789848	.	A	T	.	.	MAF_INRAE=34.81;MAF_USDA=5.952
NC_035086.1	31789870	.	T	A	.	.	MAF_USDA=3.279
NC_035086.1	31789918	.	C	T	.	.	MAF_USDA=4.167
NC_035086.1	31789969	.	C	T	.	.	MAF_INRAE=18.354;MAF_USDA=25.882
NC_035086.1	31789978	.	G	C	.	.	MAF_INRAE=18.354;MAF_USDA=25.294
NC_035086.1	31789991	.	G	A	.	.	MAF_INRAE=18.354;MAF_USDA=24.706
NC_035086.1	31790048	.	C	T	.	.	MAF_USDA=4.118
NC_035086.1	31790153	.	T	G	.	.	MAF_USDA=8.824
NC_035086.1	31790280	.	G	T,A	.	.	MAF_INRAE=1.667;MAF_USDA=8.333
NC_035086.1	31790436	.	G	T	.	.	MAF_USDA=1.639
NC_035086.1	31790442	.	G	T	.	.	MAF_USDA=1.639
NC_035086.1	31790454	.	C	T	.	.	MAF_USDA=3.279
NC_035086.1	31790470	.	C	A	.	.	MAF_USDA=3.279
NC_035086.1	31790575	.	A	C	.	.	MAF_INRAE=43.671;MAF_USDA=15.294
NC_035086.1	31790708	.	G	A	.	.	MAF_INRAE=21.519;MAF_USDA=12.353
NC_035086.1	31790709	.	G	T	.	.	MAF_INRAE=20.0;MAF_USDA=12.353
NC_035086.1	31790806	.	A	G	.	.	MAF_USDA=1.639
NC_035086.1	31790860	.	C	G	.	.	MAF_USDA=2.941
NC_035086.1	31790862	.	A	G	.	.	MAF_USDA=1.639
NC_035086.1	31790884	.	G	C	.	.	MAF_USDA=1.639
NC_035086.1	31790957	.	C	T	.	.	MAF_INRAE=1.667;MAF_USDA=4.098
NC_035086.1	31790974	.	G	T	.	.	MAF_USDA=2.459
NC_035086.1	31791197	.	G	A	.	.	MAF_USDA=2.941
NC_035086.1	31791219	.	G	C	.	.	MAF_INRAE=1.667;MAF_USDA=4.098
NC_035086.1	31791348	.	A	G	.	.	MAF_USDA=2.459
NC_035086.1	31791370	.	A	T	.	.	MAF_INRAE=21.519;MAF_USDA=31.765
NC_035086.1	31791435	.	G	A	.	.	MAF_INRAE=1.667;MAF_USDA=4.098
NC_035086.1	31791534	.	G	A	.	.	MAF_USDA=7.647
NC_035086.1	31791544	.	C	T	.	.	MAF_USDA=7.377
NC_035086.1	31791567	.	G	A	.	.	MAF_USDA=1.639
NC_035086.1	31791630	.	A	C	.	.	MAF_USDA=12.941
NC_035086.1	31791681	.	A	G	.	.	MAF_INRAE=17.722;MAF_USDA=10.588
NC_035086.1	31791693	.	C	T	.	.	MAF_USDA=7.647
NC_035086.1	31791879	.	G	A	.	.	MAF_USDA=6.471
NC_035086.1	31791906	.	T	G	.	.	MAF_INRAE=17.722;MAF_USDA=23.81
NC_035086.1	31791923	.	A	G	.	.	MAF_USDA=3.279
NC_035086.1	31791961	.	G	T	.	.	MAF_USDA=9.836
NC_035086.1	31791964	.	G	T	.	.	MAF_INRAE=15.823;MAF_USDA=9.412
NC_035086.1	31792091	.	A	G	.	.	MAF_USDA=3.279
NC_035086.1	31792100	.	A	C	.	.	MAF_INRAE=44.304;MAF_USDA=24.118
NC_035086.1	31792191	.	AT	AA	.	.	MAF_USDA=14.583
NC_035086.1	31792192	.	T	A	.	.	MAF_USDA=4.098
NC_035086.1	31792206	.	A	G	.	.	MAF_INRAE=1.667
NC_035086.1	31792216	.	G	A	.	.	MAF_INRAE=1.667;MAF_USDA=4.918
NC_035086.1	31792472	.	A	T	.	.	MAF_USDA=8.235
NC_035086.1	31792543	.	A	G	.	.	MAF_INRAE=41.772;MAF_USDA=15.294
NC_035086.1	31792555	.	A	C	.	.	MAF_INRAE=41.772;MAF_USDA=15.294
NC_035086.1	31792694	.	G	A	.	.	MAF_INRAE=41.772;MAF_USDA=14.706
NC_035086.1	31792697	.	C	T	.	.	MAF_INRAE=38.608;MAF_USDA=21.176
NC_035086.1	31792787	.	G	T	.	.	MAF_USDA=18.824
NC_035086.1	31792800	.	G	T	.	.	MAF_USDA=7.647
NC_035086.1	31792809	.	G	T	.	.	MAF_USDA=1.639
NC_035086.1	31792811	.	C	T	.	.	MAF_USDA=10.417
NC_035086.1	31792836	.	G	C	.	.	MAF_INRAE=2.5
NC_035086.1	31792845	.	C	T	.	.	MAF_INRAE=3.333
NC_035086.1	31792847	.	G	C	.	.	MAF_INRAE=2.5
NC_035086.1	31792851	.	G	A	.	.	MAF_INRAE=41.772
NC_035086.1	31792869	.	A	T	.	.	MAF_INRAE=4.167
NC_035086.1	31792872	.	G	A	.	.	MAF_INRAE=4.167
NC_035086.1	31792877	.	G	A	.	.	MAF_INRAE=4.167
NC_035086.1	31792879	.	C	A	.	.	MAF_USDA=14.583
NC_035086.1	31792880	.	C	A	.	.	MAF_USDA=12.5
NC_035086.1	31792887	.	C	A	.	.	MAF_INRAE=5.0
NC_035086.1	31792890	.	G	A	.	.	MAF_INRAE=3.333
NC_035086.1	31792911	.	G	A	.	.	MAF_USDA=1.639
NC_035086.1	31792967	.	G	A	.	.	MAF_USDA=2.941
NC_035086.1	31792987	.	C	T	.	.	MAF_INRAE=37.975;MAF_USDA=20.0
NC_035086.1	31793181	.	G	A	.	.	MAF_INRAE=15.19;MAF_USDA=8.824
NC_035086.1	31793307	.	T	G	.	.	MAF_USDA=1.639
NC_035086.1	31793425	.	T	C	.	.	MAF_USDA=3.279
NC_035086.1	31793586	.	T	C	.	.	MAF_INRAE=1.667;MAF_USDA=4.098
NC_035086.1	31793737	.	T	A	.	.	MAF_INRAE=4.167;MAF_USDA=19.412
NC_035086.1	31793768	.	C	T	.	.	MAF_USDA=1.639
NC_035086.1	31793777	.	G	A	.	.	MAF_USDA=3.279
NC_035086.1	31793786	.	C	T	.	.	MAF_USDA=7.647
NC_035086.1	31793879	.	G	A	.	.	MAF_USDA=1.639
NC_035086.1	31793936	.	C	T	.	.	MAF_USDA=7.647
NC_035086.1	31794229	.	G	A	.	.	MAF_USDA=4.237
NC_035086.1	31794262	.	A	C	.	.	MAF_USDA=3.529
NC_035086.1	31794281	.	C	T	.	.	MAF_INRAE=15.19;MAF_USDA=8.824
NC_035086.1	31794311	.	C	T	.	.	MAF_INRAE=1.667;MAF_USDA=4.098
NC_035086.1	31794356	.	C	A	.	.	MAF_USDA=14.583
NC_035086.1	31794542	.	C	T	.	.	MAF_USDA=10.588
NC_035086.1	31794584	.	G	A	.	.	MAF_USDA=3.529
NC_035086.1	31794693	.	C	A	.	.	MAF_INRAE=1.667
NC_035086.1	31794748	.	T	A	.	.	MAF_INRAE=3.333;MAF_USDA=5.738
NC_035086.1	31794925	.	C	T	.	.	MAF_USDA=4.918
NC_035086.1	31794945	.	G	A	.	.	MAF_USDA=3.279
NC_035086.1	31795026	.	C	T	.	.	MAF_INRAE=3.333
NC_035086.1	31795039	.	T	A	.	.	MAF_INRAE=19.62;MAF_USDA=8.235
NC_035086.1	31795104	.	T	C	.	.	MAF_USDA=2.353
NC_035086.1	31795159	.	A	C	.	.	MAF_USDA=3.279
NC_035086.1	31795242	.	C	T	.	.	MAF_USDA=4.706
NC_035086.1	31795243	.	G	A	.	.	MAF_USDA=7.377
NC_035086.1	31795314	.	C	G	.	.	MAF_INRAE=42.405;MAF_USDA=12.353
NC_035086.1	31795444	.	A	T	.	.	MAF_USDA=2.381
NC_035086.1	31795491	.	C	A	.	.	MAF_INRAE=15.823;MAF_USDA=8.929
NC_035086.1	31795571	.	T	A	.	.	MAF_INRAE=20.253;MAF_USDA=6.25
NC_035086.1	31795572	.	T	A	.	.	MAF_INRAE=19.167;MAF_USDA=20.833
NC_035086.1	31796000	.	C	T	.	.	MAF_INRAE=20.886;MAF_USDA=14.118
NC_035086.1	31796017	.	T	G	.	.	MAF_USDA=6.25
NC_035086.1	31796057	.	A	C	.	.	MAF_USDA=8.235
NC_035086.1	31796064	.	G	C	.	.	MAF_USDA=4.098
NC_035086.1	31796130	.	C	T	.	.	MAF_INRAE=8.228;MAF_USDA=10.588
NC_035086.1	31796277	.	C	T	.	.	MAF_USDA=1.639
NC_035086.1	31796289	.	T	C	.	.	MAF_USDA=21.176
NC_035086.1	31796523	.	C	A	.	.	MAF_USDA=1.639
NC_035086.1	31796524	.	A	T	.	.	MAF_USDA=1.639
NC_035086.1	31796618	.	G	T	.	.	MAF_USDA=2.459
NC_035086.1	31796720	.	G	T	.	.	MAF_INRAE=1.667;MAF_USDA=4.918
NC_035086.1	31796785	.	A	G	.	.	MAF_INRAE=27.848
NC_035086.1	31796978	.	G	T	.	.	MAF_USDA=4.098
NC_035086.1	31797012	.	C	G	.	.	MAF_INRAE=27.848;MAF_USDA=5.294
NC_035086.1	31797122	.	C	T	.	.	MAF_USDA=4.098
NC_035086.1	31797137	.	A	T	.	.	MAF_INRAE=1.667;MAF_USDA=4.098
NC_035086.1	31797164	.	A	G	.	.	MAF_INRAE=10.127;MAF_USDA=22.941
NC_035086.1	31797406	.	G	T	.	.	MAF_USDA=2.083
NC_035086.1	31797470	.	C	A	.	.	MAF_INRAE=1.667;MAF_USDA=6.557
NC_035086.1	31797510	.	C	A	.	.	MAF_INRAE=10.759;MAF_USDA=44.706
NC_035086.1	31797527	.	T	C	.	.	MAF_INRAE=7.595;MAF_USDA=4.167
NC_035086.1	31797591	.	T	G	.	.	MAF_USDA=5.294
NC_035086.1	31797648	.	C	T	.	.	MAF_USDA=2.459
NC_035086.1	31797733	.	A	T	.	.	MAF_USDA=2.459
NC_035086.1	31797754	.	G	C	.	.	MAF_INRAE=45.57;MAF_USDA=24.706
NC_035086.1	31797760	.	A	G	.	.	MAF_INRAE=3.333
NC_035086.1	31797825	.	T	A	.	.	MAF_USDA=16.393
NC_035086.1	31797826	.	A	C	.	.	MAF_INRAE=2.5;MAF_USDA=44.118
NC_035086.1	31797961	.	T	A	.	.	MAF_USDA=1.639
NC_035086.1	31797964	.	C	T	.	.	MAF_USDA=3.279
NC_035086.1	31797970	.	A	T	.	.	MAF_USDA=1.639
NC_035086.1	31797971	.	T	A	.	.	MAF_USDA=1.639
NC_035086.1	31797972	.	C	A	.	.	MAF_USDA=1.639
NC_035086.1	31797975	.	A	C	.	.	MAF_USDA=1.639
NC_035086.1	31798157	.	G	T	.	.	MAF_USDA=1.639
NC_035086.1	31798281	.	G	A	.	.	MAF_USDA=6.471
NC_035086.1	31798397	.	C	T	.	.	MAF_USDA=4.098
NC_035086.1	31798443	.	A	G	.	.	MAF_INRAE=2.5;MAF_USDA=44.118
NC_035086.1	31798533	.	A	G	.	.	MAF_USDA=7.059
NC_035086.1	31798704	.	G	A	.	.	MAF_INRAE=18.354;MAF_USDA=7.059
NC_035086.1	31798757	.	A	C	.	.	MAF_INRAE=9.167
NC_035086.1	31798851	.	G	A	.	.	MAF_USDA=1.639
NC_035086.1	31798923	.	A	C	.	.	MAF_USDA=4.098
NC_035086.1	31799013	.	G	A	.	.	MAF_USDA=1.667
NC_035086.1	31799113	.	C	T	.	.	MAF_USDA=6.471
NC_035086.1	31799117	.	C	G	.	.	MAF_USDA=6.471
NC_035086.1	31799171	.	C	A	.	.	MAF_INRAE=2.5;MAF_USDA=45.882
NC_035086.1	31799258	.	T	G	.	.	MAF_USDA=33.333
NC_035086.1	31799348	.	G	A	.	.	MAF_USDA=6.25
NC_035086.1	31799402	.	G	T	.	.	MAF_INRAE=15.823;MAF_USDA=8.824
NC_035086.1	31799489	.	G	T	.	.	MAF_INRAE=2.5;MAF_USDA=16.471
NC_035086.1	31799503	.	T	A	.	.	MAF_INRAE=7.595;MAF_USDA=6.471
NC_035086.1	31799512	.	G	A	.	.	MAF_USDA=1.639
NC_035086.1	31799556	.	C	G	.	.	MAF_USDA=48.824
NC_035086.1	31799610	.	T	C	.	.	MAF_USDA=48.824
NC_035086.1	31799699	.	C	A	.	.	MAF_USDA=4.167
NC_035086.1	31799831	.	T	A	.	.	MAF_USDA=48.824
NC_035086.1	31799835	.	C	A	.	.	MAF_USDA=9.836
NC_035086.1	31799926	.	C	T	.	.	MAF_USDA=1.639
NC_035086.1	31800030	.	G	C	.	.	MAF_USDA=9.412
NC_035086.1	31800035	.	G	T	.	.	MAF_INRAE=10.833;MAF_USDA=50.0
NC_035086.1	31800057	.	T	C	.	.	MAF_USDA=7.647
NC_035086.1	31800066	.	C	A	.	.	MAF_USDA=1.639
NC_035086.1	31800136	.	T	C	.	.	MAF_USDA=1.639
NC_035086.1	31800191	.	T	C	.	.	MAF_USDA=11.475
NC_035086.1	31800233	.	C	T	.	.	MAF_USDA=14.583
NC_035086.1	31800298	.	C	G	.	.	MAF_USDA=10.656
NC_035086.1	31800350	.	G	A	.	.	MAF_INRAE=2.5
NC_035086.1	31800355	.	T	C	.	.	MAF_USDA=5.738
NC_035086.1	31800881	.	C	T	.	.	MAF_USDA=33.333
NC_035086.1	31801026	.	T	A	.	.	MAF_USDA=42.353
NC_035086.1	31801035	.	G	C	.	.	MAF_USDA=9.836
NC_035086.1	31801062	.	G	A	.	.	MAF_USDA=41.071
NC_035086.1	31801344	.	G	A	.	.	MAF_USDA=1.639
NC_035086.1	31801527	.	G	A	.	.	MAF_USDA=3.279
NC_035086.1	31801614	.	G	A	.	.	MAF_USDA=13.115
NC_035086.1	31801698	.	C	T	.	.	MAF_INRAE=29.114;MAF_USDA=40.588
NC_035086.1	31801750	.	A	C	.	.	MAF_USDA=4.098
NC_035086.1	31801907	.	C	T	.	.	MAF_USDA=3.279
NC_035086.1	31801940	.	C	T	.	.	MAF_USDA=1.639
NC_035086.1	31801941	.	C	T	.	.	MAF_USDA=1.639
NC_035086.1	31801947	.	A	T	.	.	MAF_USDA=1.639
NC_035086.1	31801950	.	A	C	.	.	MAF_INRAE=34.81;MAF_USDA=5.294
NC_035086.1	31802069	.	G	A	.	.	MAF_USDA=9.412
NC_035086.1	31802109	.	A	G	.	.	MAF_USDA=3.279
NC_035086.1	31802112	.	T	C	.	.	MAF_USDA=3.279
NC_035086.1	31802119	.	C	T	.	.	MAF_INRAE=8.861;MAF_USDA=25.294
NC_035086.1	31802193	.	G	C	.	.	MAF_USDA=2.459
NC_035086.1	31802200	.	A	T	.	.	MAF_INRAE=17.722;MAF_USDA=4.098
NC_035086.1	31802248	.	G	T	.	.	MAF_INRAE=13.333
NC_035086.1	31802259	.	A	C	.	.	MAF_USDA=4.118
NC_035086.1	31802465	.	T	C	.	.	MAF_INRAE=2.5;MAF_USDA=8.235
NC_035086.1	31802469	.	C	G	.	.	MAF_INRAE=8.861;MAF_USDA=20.0
NC_035086.1	31802508	.	A	G	.	.	MAF_USDA=1.639
NC_035086.1	31802583	.	C	A	.	.	MAF_INRAE=8.861;MAF_USDA=9.412
NC_035086.1	31802593	.	C	T	.	.	MAF_INRAE=20.253;MAF_USDA=4.706
NC_035086.1	31802594	.	G	A	.	.	MAF_USDA=14.583
NC_035086.1	31802613	.	T	C	.	.	MAF_INRAE=8.861;MAF_USDA=22.353
NC_035086.1	31802616	.	C	G	.	.	MAF_INRAE=8.333;MAF_USDA=10.0
NC_035086.1	31802627	.	C	T	.	.	MAF_INRAE=1.667;MAF_USDA=3.279
NC_035086.1	31802662	.	C	G	.	.	MAF_INRAE=8.861;MAF_USDA=25.294
NC_035086.1	31802670	.	G	T	.	.	MAF_INRAE=44.304;MAF_USDA=27.059
NC_035086.1	31802733	.	G	A	.	.	MAF_INRAE=17.722;MAF_USDA=1.639
NC_035086.1	31802803	.	T	C	.	.	MAF_INRAE=8.228;MAF_USDA=21.765
NC_035086.1	31802890	.	C	T	.	.	MAF_USDA=6.548
NC_035086.1	31802891	.	G	A	.	.	MAF_INRAE=40.833;MAF_USDA=21.084
NC_035086.1	31802907	.	A	G	.	.	MAF_USDA=4.167
NC_035086.1	31802946	.	C	G	.	.	MAF_INRAE=23.333;MAF_USDA=10.119
NC_035086.1	31802947	.	C	G	.	.	MAF_INRAE=23.333;MAF_USDA=10.119
NC_035086.1	31803019	.	T	A	.	.	MAF_INRAE=39.167;MAF_USDA=4.762
NC_035086.1	31803145	.	A	T	.	.	MAF_USDA=2.083
NC_035086.1	31803152	.	C	T	.	.	MAF_USDA=1.667
NC_035086.1	31803162	.	C	A	.	.	MAF_USDA=8.929
NC_035086.1	31803167	.	C	T	.	.	MAF_INRAE=3.333
NC_035086.1	31803168	.	G	A	.	.	MAF_INRAE=40.833;MAF_USDA=30.357
NC_035086.1	31803174	.	C	T	.	.	MAF_USDA=4.819
NC_035086.1	31803198	.	G	A	.	.	MAF_INRAE=1.667
NC_035086.1	31803223	.	C	T	.	.	MAF_INRAE=10.0
NC_035086.1	31803261	.	G	A	.	.	MAF_USDA=8.333
NC_035086.1	31803291	.	A	G	.	.	MAF_USDA=8.929
NC_035086.1	31803292	.	A	T	.	.	MAF_USDA=1.667
NC_035086.1	31803295	.	G	A	.	.	MAF_USDA=14.583
NC_035086.1	31803296	.	G	T	.	.	MAF_USDA=1.667
NC_035086.1	31803321	.	G	T	.	.	MAF_USDA=13.253
NC_035086.1	31803323	.	T	A	.	.	MAF_USDA=10.241
NC_035086.1	31803331	.	GCG	GCA	.	.	MAF_USDA=8.696
NC_035086.1	31803333	.	G	T	.	.	MAF_INRAE=36.667
NC_035086.1	31803339	.	C	G	.	.	MAF_INRAE=1.667;MAF_USDA=15.06
NC_035086.1	31803384	.	C	T	.	.	MAF_USDA=4.167
NC_035086.1	31803385	.	G	A	.	.	MAF_INRAE=41.667;MAF_USDA=21.429
NC_035086.1	31803436	.	A	T	.	.	MAF_INRAE=9.167
NC_035086.1	31803439	.	A	T	.	.	MAF_USDA=4.167
NC_035086.1	31803440	.	A	C	.	.	MAF_USDA=4.167
NC_035086.1	31803449	.	G	A	.	.	MAF_INRAE=17.722;MAF_USDA=3.279
NC_035086.1	31803516	.	C	T	.	.	MAF_USDA=2.459
NC_035086.1	31803530	.	A	G	.	.	MAF_USDA=3.279
NC_035086.1	31803560	.	C	G	.	.	MAF_USDA=3.279
NC_035086.1	31803596	.	A	T	.	.	MAF_INRAE=8.861;MAF_USDA=12.353
NC_035086.1	31803629	.	G	T	.	.	MAF_INRAE=8.861;MAF_USDA=16.471
NC_035086.1	31803651	.	G	A	.	.	MAF_INRAE=33.544;MAF_USDA=12.941
NC_035086.1	31803697	.	T	C	.	.	MAF_INRAE=8.861;MAF_USDA=10.588
NC_035086.1	31803825	.	C	T	.	.	MAF_USDA=12.5
NC_035086.1	31803829	.	C	A	.	.	MAF_USDA=6.667
NC_035086.1	31803840	.	C	T	.	.	MAF_USDA=1.667
NC_035086.1	31803842	.	G	A	.	.	MAF_INRAE=13.291;MAF_USDA=4.167
NC_035086.1	31803956	.	A	G	.	.	MAF_INRAE=8.861;MAF_USDA=12.941
NC_035086.1	31804039	.	C	T	.	.	MAF_INRAE=16.456;MAF_USDA=8.824
NC_035086.1	31804118	.	A	T	.	.	MAF_USDA=6.471
NC_035086.1	31804216	.	C	G	.	.	MAF_INRAE=33.544;MAF_USDA=16.667
NC_035086.1	31804278	.	T	C	.	.	MAF_INRAE=8.861;MAF_USDA=12.941
NC_035086.1	31804303	.	A	C	.	.	MAF_USDA=3.279
NC_035086.1	31804344	.	C	T	.	.	MAF_INRAE=1.667;MAF_USDA=6.667
NC_035086.1	31804363	.	C	T	.	.	MAF_INRAE=1.667
NC_035086.1	31804429	.	A	C	.	.	MAF_USDA=1.786
NC_035086.1	31804440	.	A	G	.	.	MAF_USDA=2.5
NC_035086.1	31804443	.	T	G	.	.	MAF_USDA=3.333
NC_035086.1	31804466	.	G	C	.	.	MAF_USDA=3.333
NC_035086.1	31804550	.	C	T	.	.	MAF_INRAE=5.0
NC_035086.1	31804584	.	C	A	.	.	MAF_USDA=1.667
NC_035086.1	31804599	.	G	T	.	.	MAF_INRAE=22.5;MAF_USDA=10.119
NC_035086.1	31804737	.	A	T	.	.	MAF_INRAE=10.0
NC_035086.1	31804850	.	C	A	.	.	MAF_USDA=1.786
NC_035086.1	31804853	.	T	G	.	.	MAF_USDA=1.786
NC_035086.1	31804908	.	T	C	.	.	MAF_USDA=9.639
NC_035086.1	31804953	.	T	C	.	.	MAF_INRAE=40.833;MAF_USDA=22.892
NC_035086.1	31804969	.	G	A	.	.	MAF_INRAE=12.5;MAF_USDA=2.5
NC_035086.1	31804970	.	T	C	.	.	MAF_INRAE=5.0;MAF_USDA=42.857
NC_035086.1	31805051	.	C	T	.	.	MAF_USDA=8.333
NC_035086.1	31805237	.	G	A	.	.	MAF_USDA=2.5
NC_035086.1	31805266	.	A	T	.	.	MAF_INRAE=36.667;MAF_USDA=12.5
NC_035086.1	31805272	.	A	T	.	.	MAF_INRAE=19.167;MAF_USDA=6.548
NC_035086.1	31805285	.	A	C	.	.	MAF_INRAE=2.5;MAF_USDA=42.857
NC_035086.1	31805313	.	T	C	.	.	MAF_USDA=4.167
NC_035086.1	31805554	.	C	T	.	.	MAF_INRAE=1.667;MAF_USDA=6.667
NC_035086.1	31805645	.	T	A	.	.	MAF_USDA=5.833
NC_035086.1	31805678	.	C	A	.	.	MAF_USDA=7.738
NC_035086.1	31805680	.	A	T	.	.	MAF_USDA=5.952
NC_035086.1	31805681	.	A	G	.	.	MAF_USDA=5.952
NC_035086.1	31805710	.	C	T	.	.	MAF_USDA=3.333
NC_035086.1	31805750	.	A	G	.	.	MAF_USDA=7.229
NC_035086.1	31806759	.	T	C	.	.	MAF_USDA=25.0
NC_035086.1	31806842	.	T	C	.	.	MAF_USDA=3.448
NC_035086.1	31806889	.	T	A	.	.	MAF_USDA=13.253
NC_035086.1	31806895	.	T	C	.	.	MAF_USDA=13.253
NC_035086.1	31806982	.	C	T	.	.	MAF_USDA=2.542
NC_035086.1	31807007	.	C	T	.	.	MAF_USDA=5.357
NC_035086.1	31807326	.	T	G	.	.	MAF_INRAE=4.167;MAF_USDA=29.167
NC_035086.1	31807345	.	C	T	.	.	MAF_USDA=3.333
NC_035086.1	31807358	.	T	C	.	.	MAF_INRAE=2.5;MAF_USDA=43.452
NC_035086.1	31807366	.	A	C	.	.	MAF_USDA=6.548
NC_035086.1	31807369	.	C	T	.	.	MAF_INRAE=2.5;MAF_USDA=42.857
NC_035086.1	31807430	.	T	C	.	.	MAF_USDA=3.571
NC_035086.1	31807482	.	T	G	.	.	MAF_USDA=2.5
NC_035086.1	31807487	.	T	G	.	.	MAF_INRAE=5.0;MAF_USDA=43.452
NC_035086.1	31807655	.	C	T	.	.	MAF_INRAE=2.5;MAF_USDA=42.857
NC_035086.1	31807849	.	G	T	.	.	MAF_INRAE=2.5;MAF_USDA=15.476
NC_035086.1	31807903	.	T	G	.	.	MAF_INRAE=2.5;MAF_USDA=42.857
NC_035086.1	31807951	.	C	G	.	.	MAF_INRAE=2.5;MAF_USDA=42.857
NC_035086.1	31808022	.	C	T	.	.	MAF_INRAE=1.667
NC_035086.1	31808112	.	T	A	.	.	MAF_USDA=4.118
NC_035086.1	31808265	.	G	T	.	.	MAF_INRAE=5.263;MAF_USDA=9.412
NC_035086.1	31808269	.	T	C	.	.	MAF_USDA=16.667
NC_035086.1	31808455	.	C	T	.	.	MAF_USDA=39.881
NC_035086.1	31808485	.	C	T	.	.	MAF_USDA=3.279
NC_035086.1	31808492	.	A	G	.	.	MAF_INRAE=8.228;MAF_USDA=9.412
NC_035086.1	31808562	.	C	T	.	.	MAF_INRAE=8.333
NC_035086.1	31808606	.	G	A	.	.	MAF_INRAE=2.5;MAF_USDA=35.882
NC_035086.1	31808708	.	C	A	.	.	MAF_USDA=8.333
NC_035086.1	31808823	.	C	T	.	.	MAF_INRAE=7.595;MAF_USDA=6.471
NC_035086.1	31808834	.	A	T	.	.	MAF_USDA=1.639
NC_035086.1	31808851	.	A	T	.	.	MAF_INRAE=35.443;MAF_USDA=14.118
NC_035086.1	31808942	.	A	C	.	.	MAF_USDA=8.824
NC_035086.1	31808950	.	T	C	.	.	MAF_INRAE=20.886;MAF_USDA=46.471
NC_035086.1	31809015	.	G	A	.	.	MAF_INRAE=20.886;MAF_USDA=40.588
NC_035086.1	31809171	.	A	T	.	.	MAF_INRAE=20.886;MAF_USDA=40.588
NC_035086.1	31809184	.	A	C	.	.	MAF_USDA=16.667
NC_035086.1	31809193	.	A	C	.	.	MAF_USDA=4.118
NC_035086.1	31809307	.	A	T	.	.	MAF_INRAE=35.443;MAF_USDA=14.881
NC_035086.1	31809324	.	T	G	.	.	MAF_INRAE=3.333;MAF_USDA=8.824
NC_035086.1	31809341	.	C	T	.	.	MAF_INRAE=31.579;MAF_USDA=24.706
NC_035086.1	31809366	.	A	G	.	.	MAF_USDA=33.333
NC_035086.1	31809972	.	A	T,G	.	.	MAF_INRAE=31.579
NC_035086.1	31810015	.	G	T	.	.	MAF_INRAE=27.848;MAF_USDA=16.667
NC_035086.1	31810120	.	G	T	.	.	MAF_USDA=16.667
NC_035086.1	31810148	.	T	C	.	.	MAF_USDA=33.333
NC_035086.1	31810167	.	A	G	.	.	MAF_USDA=10.417
NC_035086.1	31810196	.	G	A	.	.	MAF_USDA=10.588
NC_035086.1	31810204	.	A	C	.	.	MAF_USDA=17.059
NC_035086.1	31810219	.	G	A	.	.	MAF_USDA=24.59
NC_035086.1	31810255	.	G	C	.	.	MAF_INRAE=26.316;MAF_USDA=12.941
NC_035086.1	31810270	.	G	A	.	.	MAF_USDA=27.059
NC_035086.1	31810408	.	G	A	.	.	MAF_USDA=1.639
NC_035086.1	31810434	.	T	C	.	.	MAF_USDA=10.87
NC_035086.1	31810500	.	G	A	.	.	MAF_INRAE=2.5
NC_035086.1	31810503	.	C	A	.	.	MAF_INRAE=1.667
NC_035086.1	31810517	.	T	C	.	.	MAF_INRAE=31.646;MAF_USDA=14.706
NC_035086.1	31810525	.	C	T	.	.	MAF_INRAE=2.5
NC_035086.1	31810527	.	A	T	.	.	MAF_INRAE=4.167
NC_035086.1	31810537	.	G	T	.	.	MAF_INRAE=4.167
NC_035086.1	31810539	.	T	C	.	.	MAF_USDA=1.639
NC_035086.1	31810557	.	C	T	.	.	MAF_USDA=1.639
NC_035086.1	31810605	.	C	G	.	.	MAF_INRAE=9.167
NC_035086.1	31810615	.	G	T	.	.	MAF_INRAE=2.5
NC_035086.1	31810623	.	A	T	.	.	MAF_INRAE=5.0
NC_035086.1	31810626	.	C	A	.	.	MAF_INRAE=33.544;MAF_USDA=15.294
NC_035086.1	31810659	.	A	T	.	.	MAF_INRAE=20.253;MAF_USDA=25.882
NC_035086.1	31810665	.	C	T	.	.	MAF_USDA=20.492
NC_035086.1	31810666	.	G	T	.	.	MAF_USDA=32.941
NC_035086.1	31810679	.	A	C	.	.	MAF_USDA=8.333
NC_035086.1	31810701	.	C	A	.	.	MAF_INRAE=26.316;MAF_USDA=8.824
NC_035086.1	31810710	.	A	C	.	.	MAF_USDA=14.706
NC_035086.1	31810732	.	A	G	.	.	MAF_INRAE=20.253;MAF_USDA=17.059
NC_035086.1	31810851	.	T	C	.	.	MAF_INRAE=20.886;MAF_USDA=31.765
NC_035086.1	31810857	.	G	A	.	.	MAF_INRAE=2.5;MAF_USDA=6.557
NC_035086.1	31810866	.	C	T	.	.	MAF_INRAE=2.5;MAF_USDA=4.918
NC_035086.1	31810913	.	C	A	.	.	MAF_INRAE=35.0;MAF_USDA=14.118
NC_035086.1	31810926	.	C	T	.	.	MAF_INRAE=2.5;MAF_USDA=10.588
NC_035086.1	31810943	.	G	A	.	.	MAF_INRAE=3.333
NC_035086.1	31810950	.	T	C	.	.	MAF_INRAE=14.557;MAF_USDA=16.667
NC_035086.1	31810964	.	C	T	.	.	MAF_INRAE=3.333
NC_035086.1	31810968	.	A	G	.	.	MAF_INRAE=3.333
NC_035086.1	31810981	.	C	T	.	.	MAF_INRAE=3.333
NC_035086.1	31810982	.	C	T	.	.	MAF_INRAE=3.333
NC_035086.1	31810989	.	A	C	.	.	MAF_INRAE=17.5;MAF_USDA=35.294
NC_035086.1	31810996	.	A	T	.	.	MAF_USDA=1.639
NC_035086.1	31811001	.	C	T	.	.	MAF_USDA=4.918
NC_035086.1	31811003	.	C	T	.	.	MAF_USDA=4.918
NC_035086.1	31811191	.	C	T	.	.	MAF_INRAE=36.709;MAF_USDA=31.176
NC_035086.1	31811192	.	G	A	.	.	MAF_USDA=22.131
NC_035086.1	31811274	.	A	C	.	.	MAF_USDA=16.471
NC_035086.1	31811278	.	T	C	.	.	MAF_INRAE=17.5;MAF_USDA=24.706
NC_035086.1	31811304	.	C	G	.	.	MAF_USDA=6.471
NC_035086.1	31811381	.	A	T	.	.	MAF_INRAE=20.253;MAF_USDA=8.235
NC_035086.1	31811410	.	T	C	.	.	MAF_INRAE=20.886;MAF_USDA=25.294
NC_035086.1	31811428	.	T	G	.	.	MAF_USDA=33.529
NC_035086.1	31811554	.	T	C	.	.	MAF_INRAE=16.456;MAF_USDA=8.333
NC_035086.1	31811923	.	C	A	.	.	MAF_USDA=32.941
NC_035086.1	31811961	.	C	T	.	.	MAF_INRAE=20.253;MAF_USDA=25.882
NC_035086.1	31812074	.	C	T	.	.	MAF_INRAE=20.886;MAF_USDA=17.059
NC_035086.1	31812093	.	C	T	.	.	MAF_INRAE=20.886;MAF_USDA=25.882
NC_035086.1	31812169	.	C	T	.	.	MAF_INRAE=15.823;MAF_USDA=16.667
NC_035086.1	31812231	.	C	A	.	.	MAF_INRAE=20.886;MAF_USDA=33.333
NC_035086.1	31812232	.	T	A	.	.	MAF_INRAE=17.5;MAF_USDA=33.333
NC_035086.1	31812239	.	CACCGTATTCTTATC	CACCGTATTCTTATT	.	.	MAF_USDA=43.75
NC_035086.1	31812253	.	C	T	.	.	MAF_INRAE=24.167
NC_035086.1	31812260	.	C	A	.	.	MAF_USDA=2.083
NC_035086.1	31812272	.	G	A	.	.	MAF_INRAE=7.595;MAF_USDA=5.294
NC_035086.1	31812275	.	T	C	.	.	MAF_INRAE=20.886;MAF_USDA=22.353
NC_035086.1	31812293	.	G	A	.	.	MAF_INRAE=20.886;MAF_USDA=25.882
NC_035086.1	31812408	.	T	C	.	.	MAF_USDA=23.529
NC_035086.1	31812455	.	C	A	.	.	MAF_INRAE=20.253;MAF_USDA=9.412
NC_035086.1	31812576	.	A	T	.	.	MAF_USDA=17.059
NC_035086.1	31812596	.	A	G	.	.	MAF_INRAE=20.886;MAF_USDA=40.588
NC_035086.1	31812604	.	G	T	.	.	MAF_USDA=16.471
NC_035086.1	31812657	.	T	C	.	.	MAF_USDA=4.098
NC_035086.1	31812705	.	C	T	.	.	MAF_INRAE=20.886;MAF_USDA=40.0
NC_035086.1	31812724	.	C	T	.	.	MAF_INRAE=20.886;MAF_USDA=26.471
NC_035086.1	31812725	.	G	A	.	.	MAF_USDA=2.353
NC_035086.1	31812876	.	T	A	.	.	MAF_USDA=13.043
NC_035086.1	31813004	.	C	T	.	.	MAF_USDA=17.647
NC_035086.1	31813091	.	C	A	.	.	MAF_USDA=4.167
NC_035086.1	31813142	.	A	C	.	.	MAF_USDA=1.639
NC_035086.1	31813173	.	T	A	.	.	MAF_USDA=16.667
NC_035086.1	31813181	.	C	A	.	.	MAF_INRAE=20.886;MAF_USDA=35.417
NC_035086.1	31813198	.	A	G	.	.	MAF_USDA=17.059
NC_035086.1	31813202	.	G	A	.	.	MAF_INRAE=17.5;MAF_USDA=28.235
NC_035086.1	31813211	.	T	C	.	.	MAF_USDA=2.459
NC_035086.1	31813247	.	T	G	.	.	MAF_USDA=32.353
NC_035086.1	31813309	.	A	G	.	.	MAF_USDA=16.471
NC_035086.1	31813433	.	T	G	.	.	MAF_USDA=4.098
NC_035086.1	31813462	.	T	C	.	.	MAF_INRAE=17.5;MAF_USDA=43.75
NC_035086.1	31813600	.	T	G	.	.	MAF_USDA=17.059
NC_035086.1	31813605	.	G	A	.	.	MAF_INRAE=36.076;MAF_USDA=14.706
NC_035086.1	31813689	.	G	A	.	.	MAF_INRAE=20.886;MAF_USDA=25.882
NC_035086.1	31813695	.	A	T	.	.	MAF_USDA=22.131
NC_035086.1	31813796	.	G	T	.	.	MAF_INRAE=6.667
NC_035086.1	31813817	.	G	A	.	.	MAF_INRAE=18.354;MAF_USDA=9.836
NC_035086.1	31813832	.	G	T	.	.	MAF_USDA=6.471
NC_035086.1	31813913	.	A	T	.	.	MAF_USDA=16.471
NC_035086.1	31814043	.	A	G	.	.	MAF_USDA=33.529
NC_035086.1	31814098	.	G	A	.	.	MAF_INRAE=6.962;MAF_USDA=6.471
NC_035086.1	31814162	.	G	A	.	.	MAF_INRAE=6.962;MAF_USDA=7.059
NC_035086.1	31814233	.	A	G	.	.	MAF_USDA=10.0
NC_035086.1	31814261	.	G	T	.	.	MAF_USDA=8.197
NC_035086.1	31814408	.	T	C	.	.	MAF_USDA=4.118
NC_035086.1	31814458	.	G	A	.	.	MAF_INRAE=7.595;MAF_USDA=7.059
NC_035086.1	31814517	.	G	C	.	.	MAF_USDA=3.279
NC_035086.1	31814532	.	C	T	.	.	MAF_INRAE=43.671;MAF_USDA=25.294
NC_035086.1	31814641	.	C	T	.	.	MAF_USDA=2.083
NC_035086.1	31814642	.	G	A	.	.	MAF_USDA=11.176
NC_035086.1	31814665	.	C	T	.	.	MAF_INRAE=17.722;MAF_USDA=4.918
NC_035086.1	31814666	.	G	A	.	.	MAF_USDA=3.529
NC_035086.1	31814669	.	G	A	.	.	MAF_USDA=27.647
NC_035086.1	31814671	.	T	G	.	.	MAF_INRAE=13.333;MAF_USDA=4.918
NC_035086.1	31814711	.	T	G	.	.	MAF_USDA=9.412
NC_035086.1	31814724	.	T	A	.	.	MAF_INRAE=15.823
NC_035086.1	31814896	.	C	T	.	.	MAF_USDA=3.279
NC_035086.1	31814943	.	G	A	.	.	MAF_INRAE=2.5;MAF_USDA=7.377
NC_035086.1	31814984	.	C	T	.	.	MAF_INRAE=15.823;MAF_USDA=8.824
NC_035086.1	31815096	.	G	T	.	.	MAF_INRAE=20.253;MAF_USDA=6.25
NC_035086.1	31815097	.	G	C	.	.	MAF_INRAE=18.333;MAF_USDA=6.25
NC_035086.1	31815152	.	T	G	.	.	MAF_USDA=5.882
NC_035086.1	31815266	.	C	A	.	.	MAF_INRAE=27.848;MAF_USDA=16.667
NC_035086.1	31815973	.	G	A	.	.	MAF_USDA=2.459
NC_035086.1	31816077	.	A	C	.	.	MAF_INRAE=3.333
NC_035086.1	31816349	.	T	G	.	.	MAF_INRAE=20.886;MAF_USDA=21.765
NC_035086.1	31816391	.	A	T	.	.	MAF_INRAE=20.886;MAF_USDA=14.706
NC_035086.1	31816516	.	C	T	.	.	MAF_USDA=3.529
NC_035086.1	31816646	.	A	G	.	.	MAF_USDA=17.213
NC_035086.1	31816650	.	C	T	.	.	MAF_INRAE=7.595;MAF_USDA=7.059
NC_035086.1	31816736	.	G	A	.	.	MAF_INRAE=3.333;MAF_USDA=4.918
NC_035086.1	31817063	.	C	T	.	.	MAF_INRAE=1.667
NC_035086.1	31817164	.	T	G	.	.	MAF_USDA=12.5
NC_035086.1	31817298	.	C	T	.	.	MAF_USDA=1.639
NC_035086.1	31817400	.	G	A	.	.	MAF_INRAE=27.215;MAF_USDA=14.583
NC_035086.1	31817472	.	G	A	.	.	MAF_USDA=7.647
NC_035086.1	31817526	.	T	C	.	.	MAF_USDA=4.167
NC_035086.1	31817528	.	G	A	.	.	MAF_INRAE=20.886;MAF_USDA=22.941
NC_035086.1	31817543	.	G	A	.	.	MAF_USDA=8.235
NC_035086.1	31817667	.	T	G	.	.	MAF_USDA=8.235
NC_035086.1	31817743	.	T	A	.	.	MAF_USDA=4.118
NC_035086.1	31817745	.	G	C	.	.	MAF_USDA=4.118
NC_035086.1	31817862	.	G	A	.	.	MAF_INRAE=30.38;MAF_USDA=8.824
NC_035086.1	31817898	.	G	A	.	.	MAF_INRAE=3.333;MAF_USDA=4.918
NC_035086.1	31817947	.	T	A	.	.	MAF_INRAE=9.167
NC_035086.1	31817950	.	G	A	.	.	MAF_INRAE=27.848;MAF_USDA=5.294
NC_035086.1	31817967	.	A	G	.	.	MAF_USDA=2.083
NC_035086.1	31817975	.	G	C	.	.	MAF_INRAE=7.595;MAF_USDA=6.471
NC_035086.1	31817980	.	A	C	.	.	MAF_USDA=16.471
NC_035086.1	31817998	.	T	G	.	.	MAF_USDA=8.235
NC_035086.1	31818067	.	A	G	.	.	MAF_USDA=1.639
NC_035086.1	31818073	.	A	G	.	.	MAF_USDA=8.235
NC_035086.1	31818298	.	G	A	.	.	MAF_USDA=4.098
NC_035086.1	31818424	.	C	T	.	.	MAF_INRAE=15.823;MAF_USDA=7.647
NC_035086.1	31818501	.	T	C	.	.	MAF_USDA=8.824
NC_035086.1	31818566	.	C	T	.	.	MAF_INRAE=8.228;MAF_USDA=6.471
NC_035086.1	31818572	.	C	T	.	.	MAF_INRAE=15.19
NC_035086.1	31818698	.	G	A	.	.	MAF_USDA=1.639
NC_035086.1	31818912	.	T	C	.	.	MAF_USDA=4.918
NC_035086.1	31818975	.	T	G	.	.	MAF_USDA=3.279
NC_035086.1	31818981	.	G	A	.	.	MAF_USDA=5.294
NC_035086.1	31819083	.	T	A	.	.	MAF_INRAE=6.962;MAF_USDA=6.25
NC_035086.1	31819186	.	A	G	.	.	MAF_INRAE=3.333
NC_035086.1	31819374	.	A	C	.	.	MAF_USDA=5.738
NC_035086.1	31819393	.	T	C	.	.	MAF_USDA=4.118
NC_035086.1	31819423	.	A	G	.	.	MAF_INRAE=34.81;MAF_USDA=49.412
NC_035086.1	31819437	.	C	T	.	.	MAF_USDA=3.279
NC_035086.1	31819547	.	C	T	.	.	MAF_USDA=2.459
NC_035086.1	31819589	.	C	T	.	.	MAF_USDA=2.353
NC_035086.1	31819678	.	T	G	.	.	MAF_USDA=10.588
NC_035086.1	31819681	.	G	A	.	.	MAF_INRAE=48.101;MAF_USDA=39.412
NC_035086.1	31819710	.	C	A	.	.	MAF_USDA=3.279
NC_035086.1	31819715	.	T	C	.	.	MAF_USDA=1.639
NC_035086.1	31819803	.	T	G	.	.	MAF_INRAE=10.526
NC_035086.1	31820341	.	C	A	.	.	MAF_INRAE=44.937;MAF_USDA=40.0
NC_035086.1	31820408	.	C	T	.	.	MAF_INRAE=1.667
NC_035086.1	31820465	.	G	A	.	.	MAF_USDA=4.098
NC_035086.1	31820552	.	G	T	.	.	MAF_INRAE=23.418;MAF_USDA=46.471
NC_035086.1	31820604	.	A	G	.	.	MAF_INRAE=22.785;MAF_USDA=46.471
NC_035086.1	31820620	.	G	A	.	.	MAF_INRAE=9.167;MAF_USDA=37.059
NC_035086.1	31820625	.	G	A	.	.	MAF_INRAE=22.785;MAF_USDA=44.706
NC_035086.1	31820651	.	T	C	.	.	MAF_USDA=5.294
NC_035086.1	31820654	.	T	C	.	.	MAF_USDA=2.459
NC_035086.1	31820666	.	T	G	.	.	MAF_USDA=4.098
NC_035086.1	31820727	.	T	G	.	.	MAF_INRAE=6.962;MAF_USDA=2.941
NC_035086.1	31820761	.	T	C	.	.	MAF_USDA=12.941
NC_035086.1	31820794	.	G	A	.	.	MAF_INRAE=9.167;MAF_USDA=37.059
NC_035086.1	31820834	.	G	A	.	.	MAF_USDA=1.639
NC_035086.1	31820930	.	G	T	.	.	MAF_USDA=5.294
NC_035086.1	31821088	.	C	A	.	.	MAF_INRAE=1.667
NC_035086.1	31821136	.	A	G	.	.	MAF_INRAE=6.962;MAF_USDA=6.25
NC_035086.1	31821178	.	T	C	.	.	MAF_USDA=1.639
NC_035086.1	31821237	.	G	A	.	.	MAF_INRAE=22.785;MAF_USDA=47.059
NC_035086.1	31821251	.	C	T	.	.	MAF_INRAE=1.667;MAF_USDA=4.918
NC_035086.1	31821260	.	C	G	.	.	MAF_INRAE=15.823;MAF_USDA=7.059
NC_035086.1	31821307	.	C	T	.	.	MAF_USDA=4.918
NC_035086.1	31821457	.	T	C	.	.	MAF_INRAE=46.203;MAF_USDA=22.941
NC_035086.1	31821496	.	G	T	.	.	MAF_USDA=3.279
NC_035086.1	31821520	.	A	C	.	.	MAF_INRAE=22.785;MAF_USDA=45.294
NC_035086.1	31821533	.	T	C	.	.	MAF_INRAE=22.785;MAF_USDA=47.647
NC_035086.1	31821640	.	T	A	.	.	MAF_INRAE=46.835;MAF_USDA=10.588
NC_035086.1	31821682	.	T	A	.	.	MAF_USDA=1.639
NC_035086.1	31821768	.	C	T	.	.	MAF_USDA=1.176
NC_035086.1	31821779	.	G	T	.	.	MAF_INRAE=1.667;MAF_USDA=4.098
NC_035086.1	31821801	.	G	A	.	.	MAF_USDA=4.167
NC_035086.1	31821874	.	A	C	.	.	MAF_USDA=4.167
NC_035086.1	31821982	.	C	G	.	.	MAF_USDA=4.098
NC_035086.1	31822112	.	C	A	.	.	MAF_INRAE=36.076;MAF_USDA=48.235
NC_035086.1	31822290	.	T	C	.	.	MAF_INRAE=15.823;MAF_USDA=7.059
NC_035086.1	31822316	.	T	G	.	.	MAF_INRAE=13.291;MAF_USDA=6.471
NC_035086.1	31822444	.	C	T	.	.	MAF_INRAE=36.076;MAF_USDA=47.619
NC_035086.1	31822543	.	A	T	.	.	MAF_USDA=3.279
NC_035086.1	31822554	.	G	A	.	.	MAF_USDA=4.098
NC_035086.1	31822626	.	T	C	.	.	MAF_INRAE=36.709;MAF_USDA=47.647
NC_035086.1	31822681	.	G	T	.	.	MAF_INRAE=20.253;MAF_USDA=44.706
NC_035086.1	31822729	.	T	A	.	.	MAF_INRAE=21.519;MAF_USDA=47.059
NC_035086.1	31822985	.	T	C	.	.	MAF_INRAE=1.667;MAF_USDA=4.098
NC_035086.1	31823031	.	A	C	.	.	MAF_USDA=2.459
NC_035086.1	31823107	.	T	C	.	.	MAF_INRAE=15.823;MAF_USDA=11.176
NC_035086.1	31823232	.	C	A	.	.	MAF_INRAE=21.519;MAF_USDA=44.706
NC_035086.1	31823242	.	A	C	.	.	MAF_INRAE=15.19;MAF_USDA=7.059
NC_035086.1	31823342	.	G	A	.	.	MAF_INRAE=15.823;MAF_USDA=11.176
NC_035086.1	31823431	.	G	A	.	.	MAF_INRAE=15.823;MAF_USDA=10.588
NC_035086.1	31823527	.	G	T	.	.	MAF_INRAE=36.076;MAF_USDA=44.118
NC_035086.1	31823569	.	G	A	.	.	MAF_USDA=6.471
NC_035086.1	31823590	.	G	A	.	.	MAF_INRAE=24.051;MAF_USDA=38.824
NC_035086.1	31823617	.	C	G	.	.	MAF_INRAE=9.167;MAF_USDA=16.471
NC_035086.1	31823833	.	T	C	.	.	MAF_USDA=4.706
NC_035086.1	31824122	.	G	T	.	.	MAF_INRAE=46.835;MAF_USDA=10.0
NC_035086.1	31824285	.	C	A	.	.	MAF_USDA=2.941
NC_035086.1	31824333	.	G	A	.	.	MAF_USDA=25.294
NC_035086.1	31824391	.	T	C	.	.	MAF_INRAE=20.253;MAF_USDA=37.647
NC_035086.1	31824451	.	T	G	.	.	MAF_INRAE=1.667;MAF_USDA=5.882
NC_035086.1	31824487	.	A	G	.	.	MAF_INRAE=8.228;MAF_USDA=19.412
NC_035086.1	31824500	.	C	T	.	.	MAF_INRAE=15.823;MAF_USDA=10.0
NC_035086.1	31824516	.	G	A	.	.	MAF_USDA=4.918
NC_035086.1	31824659	.	C	A	.	.	MAF_USDA=4.098
NC_035086.1	31824833	.	A	T	.	.	MAF_INRAE=1.667;MAF_USDA=5.738
NC_035086.1	31825088	.	T	C	.	.	MAF_USDA=3.279
NC_035086.1	31825132	.	T	A	.	.	MAF_INRAE=19.167
NC_035086.1	31825134	.	A	T	.	.	MAF_INRAE=21.053;MAF_USDA=41.071
NC_035086.1	31825211	.	A	T	.	.	MAF_INRAE=15.823;MAF_USDA=10.588
NC_035086.1	31825247	.	C	A	.	.	MAF_USDA=2.459
NC_035086.1	31825414	.	T	A	.	.	MAF_INRAE=46.835;MAF_USDA=11.176
NC_035086.1	31825417	.	C	T	.	.	MAF_INRAE=15.823;MAF_USDA=10.0
NC_035086.1	31825418	.	A	G	.	.	MAF_INRAE=19.167;MAF_USDA=10.0
NC_035086.1	31825431	.	A	T	.	.	MAF_INRAE=15.823;MAF_USDA=7.059
NC_035086.1	31825458	.	T	A	.	.	MAF_INRAE=15.823;MAF_USDA=10.0
NC_035086.1	31825460	.	C	A	.	.	MAF_USDA=1.639
NC_035086.1	31825579	.	C	A	.	.	MAF_INRAE=15.823;MAF_USDA=10.588
NC_035086.1	31825591	.	G	T	.	.	MAF_INRAE=8.333;MAF_USDA=1.639
NC_035086.1	31825678	.	G	T	.	.	MAF_USDA=4.167
NC_035086.1	31825833	.	G	A	.	.	MAF_INRAE=15.823;MAF_USDA=10.714
NC_035086.1	31825892	.	G	A	.	.	MAF_USDA=6.548
NC_035086.1	31825909	.	T	C	.	.	MAF_INRAE=32.911;MAF_USDA=41.667
NC_035086.1	31825959	.	C	G	.	.	MAF_INRAE=1.667;MAF_USDA=4.167
NC_035086.1	31826048	.	A	T	.	.	MAF_USDA=21.667
NC_035086.1	31826061	.	T	C	.	.	MAF_USDA=4.167
NC_035086.1	31826068	.	A	T	.	.	MAF_USDA=4.167
NC_035086.1	31826226	.	G	T	.	.	MAF_INRAE=1.667;MAF_USDA=8.197
NC_035086.1	31826241	.	G	C	.	.	MAF_USDA=3.529
NC_035086.1	31826242	.	T	A	.	.	MAF_USDA=3.529
NC_035086.1	31826243	.	A	G	.	.	MAF_USDA=3.529
NC_035086.1	31826262	.	C	G	.	.	MAF_USDA=17.059
NC_035086.1	31826263	.	A	T	.	.	MAF_USDA=16.471
NC_035086.1	31826286	.	G	A	.	.	MAF_USDA=2.941
NC_035086.1	31826300	.	C	A	.	.	MAF_USDA=3.279
NC_035086.1	31826440	.	C	A	.	.	MAF_INRAE=46.835;MAF_USDA=11.176
NC_035086.1	31826447	.	C	G	.	.	MAF_USDA=6.25
NC_035086.1	31826536	.	A	G	.	.	MAF_USDA=1.639
NC_035086.1	31826548	.	G	A	.	.	MAF_USDA=4.118
NC_035086.1	31826735	.	C	T	.	.	MAF_USDA=17.391
NC_035086.1	31826739	.	A	T	.	.	MAF_USDA=17.391
NC_035086.1	31826763	.	C	G	.	.	MAF_USDA=6.25
NC_035086.1	31826779	.	G	T	.	.	MAF_USDA=4.118
NC_035086.1	31826824	.	T	G	.	.	MAF_USDA=1.667
NC_035086.1	31826854	.	T	C	.	.	MAF_INRAE=31.013;MAF_USDA=42.941
NC_035086.1	31827074	.	T	A	.	.	MAF_INRAE=6.962;MAF_USDA=6.25
NC_035086.1	31827095	.	T	C	.	.	MAF_USDA=19.672
NC_035086.1	31827155	.	G	A	.	.	MAF_INRAE=15.823;MAF_USDA=16.667
NC_035086.1	31827351	.	T	G	.	.	MAF_USDA=3.529
NC_035086.1	31827369	.	C	A	.	.	MAF_INRAE=6.962;MAF_USDA=11.765
NC_035086.1	31827422	.	A	G	.	.	MAF_INRAE=30.38;MAF_USDA=43.529
NC_035086.1	31827448	.	C	T	.	.	MAF_INRAE=1.667;MAF_USDA=4.098
NC_035086.1	31827551	.	A	T	.	.	MAF_INRAE=6.329;MAF_USDA=11.765
NC_035086.1	31827667	.	A	G	.	.	MAF_USDA=13.115
NC_035086.1	31827866	.	C	G	.	.	MAF_USDA=4.098
NC_035086.1	31827907	.	C	A	.	.	MAF_USDA=3.279
NC_035086.1	31827911	.	T	G	.	.	MAF_USDA=2.083
NC_035086.1	31827914	.	T	A	.	.	MAF_INRAE=1.667
NC_035086.1	31827916	.	T	A	.	.	MAF_INRAE=1.667
NC_035086.1	31827918	.	T	A	.	.	MAF_INRAE=7.595
NC_035086.1	31827919	.	A	T	.	.	MAF_INRAE=1.667
NC_035086.1	31827925	.	A	T	.	.	MAF_USDA=5.952
NC_035086.1	31827949	.	T	A	.	.	MAF_USDA=3.571
NC_035086.1	31828040	.	G	A	.	.	MAF_USDA=3.279
NC_035086.1	31828176	.	A	G	.	.	MAF_INRAE=15.823;MAF_USDA=9.412
NC_035086.1	31828287	.	G	T	.	.	MAF_INRAE=22.785;MAF_USDA=10.588
NC_035086.1	31828568	.	T	G	.	.	MAF_INRAE=46.835;MAF_USDA=11.176
NC_035086.1	31828570	.	A	T	.	.	MAF_USDA=1.639
NC_035086.1	31828611	.	C	T	.	.	MAF_USDA=3.279
NC_035086.1	31828723	.	T	A	.	.	MAF_USDA=2.353
NC_035086.1	31828753	.	C	A	.	.	MAF_USDA=3.279
NC_035086.1	31828756	.	C	T	.	.	MAF_INRAE=15.823;MAF_USDA=10.0
NC_035086.1	31828798	.	T	G	.	.	MAF_INRAE=32.278;MAF_USDA=40.0
NC_035086.1	31828803	.	A	C	.	.	MAF_INRAE=20.886;MAF_USDA=29.412
NC_035086.1	31828857	.	A	G	.	.	MAF_INRAE=15.823;MAF_USDA=10.0
NC_035086.1	31828890	.	G	C	.	.	MAF_INRAE=15.823;MAF_USDA=10.0
NC_035086.1	31829029	.	G	A	.	.	MAF_INRAE=13.924;MAF_USDA=4.098
NC_035086.1	31829063	.	T	A	.	.	MAF_INRAE=10.833;MAF_USDA=33.529
NC_035086.1	31829072	.	C	A	.	.	MAF_INRAE=6.962;MAF_USDA=12.353
NC_035086.1	31829073	.	T	A	.	.	MAF_INRAE=2.5;MAF_USDA=12.353
NC_035086.1	31829079	.	A	T	.	.	MAF_USDA=2.083
NC_035086.1	31829129	.	G	T	.	.	MAF_INRAE=13.291;MAF_USDA=3.279
NC_035086.1	31829182	.	T	C	.	.	MAF_USDA=6.25
NC_035086.1	31829184	.	T	A	.	.	MAF_USDA=6.25
NC_035086.1	31829185	.	C	A	.	.	MAF_USDA=6.25
NC_035086.1	31829291	.	G	T	.	.	MAF_USDA=1.639
NC_035086.1	31829348	.	A	G	.	.	MAF_INRAE=13.291;MAF_USDA=4.098
NC_035086.1	31829360	.	G	C	.	.	MAF_USDA=41.765
NC_035086.1	31829361	.	A	G	.	.	MAF_USDA=6.25
NC_035086.1	31829364	.	G	A	.	.	MAF_USDA=6.25
NC_035086.1	31829365	.	C	A	.	.	MAF_USDA=6.25
NC_035086.1	31829438	.	T	G	.	.	MAF_INRAE=13.291;MAF_USDA=19.412
NC_035086.1	31829444	.	A	G	.	.	MAF_INRAE=19.167;MAF_USDA=8.824
NC_035086.1	31829461	.	T	C	.	.	MAF_INRAE=19.167;MAF_USDA=8.824
NC_035086.1	31829479	.	T	C	.	.	MAF_INRAE=6.962;MAF_USDA=11.765
NC_035086.1	31829540	.	G	T	.	.	MAF_INRAE=15.823;MAF_USDA=9.412
NC_035086.1	31829545	.	C	A	.	.	MAF_USDA=9.412
NC_035086.1	31829572	.	C	T	.	.	MAF_INRAE=9.167
NC_035086.1	31829607	.	T	A	.	.	MAF_USDA=1.639
NC_035086.1	31829658	.	T	A	.	.	MAF_INRAE=4.167
NC_035086.1	31829659	.	C	A	.	.	MAF_INRAE=4.167
NC_035086.1	31829667	.	T	G	.	.	MAF_INRAE=14.557;MAF_USDA=8.824
NC_035086.1	31829731	.	G	A	.	.	MAF_USDA=5.738
NC_035086.1	31829790	.	G	A	.	.	MAF_INRAE=1.667;MAF_USDA=4.098
NC_035086.1	31829888	.	G	A	.	.	MAF_USDA=1.639
NC_035086.1	31829911	.	A	C	.	.	MAF_INRAE=15.823;MAF_USDA=6.471
NC_035086.1	31829922	.	A	G	.	.	MAF_INRAE=15.823;MAF_USDA=16.667
NC_035086.1	31829964	.	A	C	.	.	MAF_USDA=1.639
NC_035086.1	31829973	.	G	A	.	.	MAF_USDA=1.639
NC_035086.1	31829992	.	C	T	.	.	MAF_INRAE=2.5
NC_035086.1	31829993	.	G	A	.	.	MAF_INRAE=20.833;MAF_USDA=20.833
NC_035086.1	31830006	.	T	A	.	.	MAF_INRAE=15.823;MAF_USDA=6.471
NC_035086.1	31830082	.	C	A	.	.	MAF_USDA=3.279
NC_035086.1	31830102	.	T	A	.	.	MAF_INRAE=15.19;MAF_USDA=1.639
NC_035086.1	31830127	.	C	T	.	.	MAF_INRAE=2.5
NC_035086.1	31830212	.	T	C	.	.	MAF_INRAE=15.19;MAF_USDA=8.824
NC_035086.1	31830219	.	G	T	.	.	MAF_INRAE=39.241;MAF_USDA=31.176
NC_035086.1	31830243	.	A	T	.	.	MAF_USDA=4.098
NC_035086.1	31830309	.	G	A	.	.	MAF_USDA=3.279
NC_035086.1	31830364	.	G	A	.	.	MAF_INRAE=9.167
NC_035086.1	31830400	.	G	A	.	.	MAF_INRAE=6.962;MAF_USDA=14.118
NC_035086.1	31830477	.	C	A	.	.	MAF_USDA=2.083
NC_035086.1	31830487	.	T	C	.	.	MAF_INRAE=46.835;MAF_USDA=11.765
NC_035086.1	31830548	.	A	G	.	.	MAF_INRAE=15.823;MAF_USDA=9.412
NC_035086.1	31830731	.	T	C	.	.	MAF_INRAE=14.557;MAF_USDA=8.235
NC_035086.1	31830935	.	T	A	.	.	MAF_USDA=45.181
NC_035086.1	31830986	.	C	A	.	.	MAF_USDA=16.667
NC_035086.1	31831087	.	A	C	.	.	MAF_USDA=37.952
NC_035086.1	31831224	.	C	T	.	.	MAF_USDA=10.0
NC_035086.1	31831265	.	A	C	.	.	MAF_USDA=10.0
NC_035086.1	31831268	.	T	G	.	.	MAF_USDA=32.738
NC_035086.1	31831380	.	C	T	.	.	MAF_USDA=1.695
NC_035086.1	31831435	.	C	T	.	.	MAF_USDA=4.237
NC_035086.1	31831441	.	C	A	.	.	MAF_USDA=2.542
NC_035086.1	31831557	.	G	T	.	.	MAF_USDA=1.639
NC_035086.1	31831609	.	G	A	.	.	MAF_INRAE=15.823;MAF_USDA=9.412
NC_035086.1	31831668	.	T	C	.	.	MAF_INRAE=27.848;MAF_USDA=5.294
NC_035086.1	31831679	.	G	T	.	.	MAF_INRAE=15.823;MAF_USDA=10.0
NC_035086.1	31831889	.	C	G	.	.	MAF_INRAE=6.962;MAF_USDA=11.765
NC_035086.1	31831906	.	T	C	.	.	MAF_USDA=18.852
NC_035086.1	31831943	.	G	A	.	.	MAF_INRAE=7.595;MAF_USDA=13.529
NC_035086.1	31831965	.	C	T	.	.	MAF_INRAE=5.263;MAF_USDA=16.667
NC_035086.1	31831983	.	T	G	.	.	MAF_USDA=2.5
NC_035086.1	31832012	.	A	G	.	.	MAF_USDA=3.333
NC_035086.1	31832021	.	C	G	.	.	MAF_INRAE=1.667;MAF_USDA=3.279
NC_035086.1	31832147	.	A	C	.	.	MAF_INRAE=15.823;MAF_USDA=9.412
NC_035086.1	31832217	.	A	C	.	.	MAF_INRAE=15.823
NC_035086.1	31832226	.	C	A	.	.	MAF_USDA=2.459
NC_035086.1	31832307	.	T	G	.	.	MAF_INRAE=13.291;MAF_USDA=15.294
NC_035086.1	31832406	.	C	T	.	.	MAF_USDA=2.941
NC_035086.1	31832455	.	G	T	.	.	MAF_USDA=4.167
NC_035086.1	31832467	.	G	A	.	.	MAF_USDA=3.529
NC_035086.1	31832597	.	T	G	.	.	MAF_USDA=3.279
NC_035086.1	31832705	.	T	C	.	.	MAF_INRAE=16.456;MAF_USDA=7.059
NC_035086.1	31832770	.	G	T	.	.	MAF_USDA=6.471
NC_035086.1	31832805	.	C	A	.	.	MAF_USDA=3.279
NC_035086.1	31832813	.	T	G	.	.	MAF_INRAE=1.667
NC_035086.1	31832926	.	GTCAGAGGACACTGATGCCTGCGTC	GTCAGAGGACACTGATGCCTGCGTT	.	.	MAF_USDA=2.083
NC_035086.1	31832990	.	A	G	.	.	MAF_USDA=7.059
NC_035086.1	31833012	.	G	A	.	.	MAF_INRAE=1.667;MAF_USDA=4.098
NC_035086.1	31833019	.	A	G	.	.	MAF_INRAE=46.203;MAF_USDA=10.588
NC_035086.1	31833191	.	G	T	.	.	MAF_USDA=20.833
NC_035086.1	31833193	.	G	T	.	.	MAF_USDA=22.917
NC_035086.1	31833295	.	G	A	.	.	MAF_USDA=4.118
NC_035086.1	31833426	.	C	T	.	.	MAF_INRAE=6.962;MAF_USDA=10.588
NC_035086.1	31833502	.	G	C	.	.	MAF_USDA=2.459
NC_035086.1	31833545	.	C	T	.	.	MAF_USDA=16.667
NC_035086.1	31833550	.	T	G	.	.	MAF_USDA=10.119
NC_035086.1	31833657	.	A	G	.	.	MAF_INRAE=7.5;MAF_USDA=7.738
NC_035086.1	31833687	.	T	C	.	.	MAF_INRAE=2.5;MAF_USDA=6.25
NC_035086.1	31833723	.	C	T	.	.	MAF_USDA=4.217
NC_035086.1	31833913	.	C	T	.	.	MAF_USDA=4.167
NC_035086.1	31833944	.	T	A	.	.	MAF_USDA=16.667
NC_035086.1	31833979	.	A	T	.	.	MAF_USDA=25.0
NC_035086.1	31834101	.	T	G	.	.	MAF_USDA=45.833
NC_035086.1	31834104	.	G	A	.	.	MAF_USDA=18.75
NC_035086.1	31834166	.	C	T	.	.	MAF_USDA=10.119
NC_035086.1	31834204	.	T	C	.	.	MAF_USDA=24.405
NC_035086.1	31834216	.	C	A	.	.	MAF_USDA=4.167
NC_035086.1	31834272	.	G	A	.	.	MAF_USDA=1.667
NC_035086.1	31834313	.	C	T	.	.	MAF_USDA=5.0
NC_035086.1	31834325	.	A	C	.	.	MAF_USDA=6.548
NC_035086.1	31834492	.	C	T	.	.	MAF_USDA=4.098
NC_035086.1	31834607	.	A	C	.	.	MAF_INRAE=15.19;MAF_USDA=10.119
NC_035086.1	31834610	.	G	A	.	.	MAF_INRAE=6.962;MAF_USDA=3.529
NC_035086.1	31834669	.	C	T	.	.	MAF_INRAE=1.667;MAF_USDA=4.098
NC_035086.1	31834694	.	A	C	.	.	MAF_INRAE=46.835;MAF_USDA=27.647
NC_035086.1	31834708	.	T	G	.	.	MAF_INRAE=1.667;MAF_USDA=4.098
NC_035086.1	31834770	.	G	A	.	.	MAF_USDA=19.412
NC_035086.1	31834794	.	T	G	.	.	MAF_USDA=1.639
NC_035086.1	31834883	.	T	C	.	.	MAF_INRAE=30.38;MAF_USDA=5.294
NC_035086.1	31834886	.	A	G	.	.	MAF_INRAE=15.823;MAF_USDA=8.824
NC_035086.1	31835079	.	A	T	.	.	MAF_USDA=4.167
NC_035086.1	31835195	.	C	T	.	.	MAF_INRAE=7.595;MAF_USDA=7.647
NC_035086.1	31835200	.	A	C	.	.	MAF_INRAE=15.19
NC_035086.1	31835219	.	C	T	.	.	MAF_INRAE=15.823;MAF_USDA=35.882
NC_035086.1	31835232	.	C	T	.	.	MAF_USDA=1.639
NC_035086.1	31835238	.	C	T	.	.	MAF_USDA=1.639
NC_035086.1	31835298	.	A	G	.	.	MAF_USDA=6.471
NC_035086.1	31835414	.	C	T	.	.	MAF_INRAE=13.291;MAF_USDA=3.279
NC_035086.1	31835420	.	C	T	.	.	MAF_INRAE=15.823;MAF_USDA=9.412
NC_035086.1	31835460	.	T	G	.	.	MAF_INRAE=13.291;MAF_USDA=4.918
NC_035086.1	31835501	.	A	G	.	.	MAF_INRAE=20.253;MAF_USDA=15.294
NC_035086.1	31835534	.	A	G	.	.	MAF_INRAE=7.595;MAF_USDA=6.471
NC_035086.1	31835605	.	C	T	.	.	MAF_USDA=2.459
NC_035086.1	31835670	.	C	T	.	.	MAF_INRAE=30.38;MAF_USDA=5.294
NC_035086.1	31835693	.	C	A	.	.	MAF_USDA=3.279
NC_035086.1	31835725	.	C	T	.	.	MAF_INRAE=1.667;MAF_USDA=4.098
NC_035086.1	31835771	.	G	A	.	.	MAF_USDA=4.098
NC_035086.1	31835775	.	T	C	.	.	MAF_INRAE=6.962;MAF_USDA=11.765
NC_035086.1	31835780	.	C	T	.	.	MAF_USDA=3.529
NC_035086.1	31835813	.	T	C	.	.	MAF_USDA=4.167
NC_035086.1	31835819	.	C	T	.	.	MAF_INRAE=7.595;MAF_USDA=11.176
NC_035086.1	31835840	.	T	G	.	.	MAF_INRAE=1.667;MAF_USDA=3.279
NC_035086.1	31835888	.	A	G	.	.	MAF_USDA=2.083
NC_035086.1	31835925	.	A	C	.	.	MAF_INRAE=8.333
NC_035086.1	31835932	.	A	C	.	.	MAF_INRAE=2.5
NC_035086.1	31835933	.	C	A	.	.	MAF_INRAE=35.833
NC_035086.1	31835962	.	G	A	.	.	MAF_USDA=3.333
NC_035086.1	31835976	.	C	T	.	.	MAF_USDA=1.639
NC_035086.1	31836083	.	T	A	.	.	MAF_INRAE=6.962;MAF_USDA=6.25
NC_035086.1	31836179	.	T	A	.	.	MAF_INRAE=7.595;MAF_USDA=6.548
NC_035086.1	31836227	.	T	C	.	.	MAF_INRAE=20.253;MAF_USDA=15.882
NC_035086.1	31836250	.	C	T	.	.	MAF_INRAE=20.253;MAF_USDA=15.882
NC_035086.1	31836351	.	T	A	.	.	MAF_INRAE=46.835;MAF_USDA=11.176
NC_035086.1	31836355	.	G	T	.	.	MAF_INRAE=13.291;MAF_USDA=17.647
NC_035086.1	31836407	.	A	C	.	.	MAF_USDA=13.529
NC_035086.1	31836419	.	C	T	.	.	MAF_INRAE=20.253;MAF_USDA=15.294
NC_035086.1	31836476	.	G	A	.	.	MAF_USDA=3.529
NC_035086.1	31836489	.	A	C	.	.	MAF_INRAE=1.667;MAF_USDA=4.098
NC_035086.1	31836524	.	G	A	.	.	MAF_INRAE=6.962;MAF_USDA=6.25
NC_035086.1	31836547	.	A	C	.	.	MAF_INRAE=1.667;MAF_USDA=4.098
NC_035086.1	31836580	.	A	G	.	.	MAF_USDA=21.311
NC_035086.1	31836629	.	T	G	.	.	MAF_INRAE=19.167;MAF_USDA=16.667
NC_035086.1	31836692	.	G	T	.	.	MAF_INRAE=9.167
NC_035086.1	31836770	.	C	T	.	.	MAF_INRAE=29.114;MAF_USDA=48.193
NC_035086.1	31836789	.	A	C	.	.	MAF_INRAE=46.835
NC_035086.1	31836875	.	C	T	.	.	MAF_INRAE=15.19;MAF_USDA=10.588
NC_035086.1	31836909	.	C	T	.	.	MAF_INRAE=15.19;MAF_USDA=10.588
NC_035086.1	31836956	.	C	A	.	.	MAF_INRAE=46.835;MAF_USDA=24.706
NC_035086.1	31836980	.	T	C	.	.	MAF_INRAE=22.785;MAF_USDA=22.941
NC_035086.1	31837013	.	C	T	.	.	MAF_USDA=6.667
NC_035086.1	31837023	.	C	T	.	.	MAF_INRAE=3.333
NC_035086.1	31837062	.	A	G	.	.	MAF_USDA=2.083
NC_035086.1	31837073	.	G	A	.	.	MAF_INRAE=9.167
NC_035086.1	31837112	.	C	A	.	.	MAF_USDA=4.118
NC_035086.1	31837198	.	C	T	.	.	MAF_INRAE=1.667
NC_035086.1	31837244	.	C	A	.	.	MAF_USDA=6.25
NC_035086.1	31837260	.	G	A	.	.	MAF_INRAE=1.667;MAF_USDA=3.279
NC_035086.1	31837364	.	G	A	.	.	MAF_INRAE=15.823;MAF_USDA=11.176
NC_035086.1	31837381	.	C	T	.	.	MAF_USDA=15.294
NC_035086.1	31837417	.	A	G	.	.	MAF_USDA=4.167
NC_035086.1	31837488	.	G	A	.	.	MAF_INRAE=9.167
NC_035086.1	31837499	.	T	G	.	.	MAF_INRAE=15.19;MAF_USDA=7.059
NC_035086.1	31837577	.	C	G	.	.	MAF_USDA=4.706
NC_035086.1	31837606	.	C	T	.	.	MAF_USDA=4.167
NC_035086.1	31837607	.	G	A	.	.	MAF_INRAE=6.962;MAF_USDA=18.235
NC_035086.1	31837617	.	C	T	.	.	MAF_USDA=6.25
NC_035086.1	31837705	.	T	A	.	.	MAF_INRAE=29.747;MAF_USDA=44.706
NC_035086.1	31837706	.	A	T	.	.	MAF_INRAE=15.823;MAF_USDA=10.0
NC_035086.1	31837707	.	A	T	.	.	MAF_INRAE=19.167;MAF_USDA=10.0
NC_035086.1	31837722	.	C	T	.	.	MAF_USDA=3.279
NC_035086.1	31837937	.	A	G	.	.	MAF_INRAE=15.823;MAF_USDA=9.412
NC_035086.1	31837960	.	A	G	.	.	MAF_INRAE=15.19;MAF_USDA=10.714
NC_035086.1	31838003	.	G	A	.	.	MAF_USDA=2.083
NC_035086.1	31838014	.	C	A	.	.	MAF_USDA=6.557
NC_035086.1	31838017	.	T	C	.	.	MAF_INRAE=1.667;MAF_USDA=6.471
NC_035086.1	31838151	.	G	A	.	.	MAF_USDA=3.279
NC_035086.1	31838292	.	G	A	.	.	MAF_INRAE=46.203;MAF_USDA=11.765
NC_035086.1	31838348	.	T	C	.	.	MAF_INRAE=1.667;MAF_USDA=6.471
NC_035086.1	31838355	.	A	C	.	.	MAF_INRAE=25.833
NC_035086.1	31838380	.	A	G	.	.	MAF_INRAE=25.833
NC_035086.1	31838429	.	G	C	.	.	MAF_INRAE=15.19
NC_035086.1	31838439	.	G	A	.	.	MAF_INRAE=15.19
NC_035086.1	31838470	.	C	A	.	.	MAF_INRAE=15.19
NC_035086.1	31838473	.	G	A	.	.	MAF_INRAE=43.333;MAF_USDA=10.588
NC_035086.1	31838482	.	G	A	.	.	MAF_USDA=2.941
NC_035086.1	31838483	.	A	C	.	.	MAF_INRAE=15.823;MAF_USDA=38.235
NC_035086.1	31838493	.	G	T	.	.	MAF_INRAE=1.667;MAF_USDA=4.098
NC_035086.1	31838501	.	C	A	.	.	MAF_USDA=2.459
NC_035086.1	31838586	.	T	C	.	.	MAF_INRAE=1.667;MAF_USDA=4.098
NC_035086.1	31838641	.	T	C	.	.	MAF_USDA=4.098
NC_035086.1	31838657	.	G	T	.	.	MAF_USDA=31.25
NC_035086.1	31838867	.	C	G	.	.	MAF_INRAE=16.456;MAF_USDA=10.588
NC_035086.1	31838880	.	T	C	.	.	MAF_INRAE=27.215;MAF_USDA=30.588
NC_035086.1	31838900	.	AACAGGATGCATCTGCCATTGCCACAGG	AACAGGATGCATCTGCCATTGCCACAGA	.	.	MAF_USDA=8.333
NC_035086.1	31838927	.	G	A	.	.	MAF_INRAE=27.215
NC_035086.1	31839042	.	G	A	.	.	MAF_USDA=4.098
NC_035086.1	31839103	.	A	G	.	.	MAF_INRAE=9.494;MAF_USDA=28.235
NC_035086.1	31839104	.	C	A	.	.	MAF_USDA=2.083
NC_035086.1	31839320	.	T	C	.	.	MAF_INRAE=15.823;MAF_USDA=13.529
NC_035086.1	31839341	.	T	A	.	.	MAF_USDA=3.333
NC_035086.1	31839343	.	T	G	.	.	MAF_USDA=2.459
NC_035086.1	31839345	.	C	G	.	.	MAF_USDA=2.459
NC_035086.1	31839346	.	C	T	.	.	MAF_USDA=2.459
NC_035086.1	31839347	.	C	G	.	.	MAF_USDA=2.459
NC_035086.1	31839618	.	T	G	.	.	MAF_INRAE=12.658;MAF_USDA=4.098
NC_035086.1	31839653	.	T	A	.	.	MAF_USDA=2.459
NC_035086.1	31839685	.	A	G	.	.	MAF_USDA=4.098
NC_035086.1	31839688	.	G	C	.	.	MAF_INRAE=6.962;MAF_USDA=16.471
NC_035086.1	31839707	.	C	G	.	.	MAF_INRAE=6.962;MAF_USDA=15.882
NC_035086.1	31839746	.	C	A	.	.	MAF_INRAE=1.667;MAF_USDA=16.393
NC_035086.1	31839809	.	A	C	.	.	MAF_INRAE=20.886;MAF_USDA=20.0
NC_035086.1	31839834	.	C	G	.	.	MAF_USDA=4.167
NC_035086.1	31839838	.	G	A	.	.	MAF_INRAE=13.924;MAF_USDA=4.098
NC_035086.1	31839864	.	T	G	.	.	MAF_INRAE=13.291;MAF_USDA=4.098
NC_035086.1	31839938	.	C	G	.	.	MAF_INRAE=1.667;MAF_USDA=4.098
NC_035086.1	31839988	.	A	T	.	.	MAF_USDA=4.167
NC_035086.1	31839990	.	G	T	.	.	MAF_USDA=4.167
NC_035086.1	31840023	.	T	C	.	.	MAF_INRAE=12.658;MAF_USDA=4.918
NC_035086.1	31840127	.	A	T	.	.	MAF_INRAE=6.962;MAF_USDA=6.25
NC_035086.1	31840216	.	A	G	.	.	MAF_USDA=3.279
NC_035086.1	31840234	.	C	T	.	.	MAF_USDA=11.475
NC_035086.1	31840271	.	G	T	.	.	MAF_USDA=9.016
NC_035086.1	31840298	.	G	A	.	.	MAF_INRAE=12.658;MAF_USDA=4.918
NC_035086.1	31840334	.	T	C	.	.	MAF_USDA=3.279
NC_035086.1	31840343	.	C	T	.	.	MAF_USDA=4.098
NC_035086.1	31840378	.	A	T	.	.	MAF_INRAE=13.291;MAF_USDA=3.279
NC_035086.1	31840383	.	G	A	.	.	MAF_USDA=19.672
NC_035086.1	31840613	.	G	T	.	.	MAF_USDA=2.459
NC_035086.1	31840697	.	T	C	.	.	MAF_INRAE=9.494;MAF_USDA=45.294
NC_035086.1	31840715	.	T	C	.	.	MAF_USDA=3.529
NC_035086.1	31840796	.	T	G	.	.	MAF_INRAE=36.709;MAF_USDA=40.588
NC_035086.1	31840898	.	G	T	.	.	MAF_INRAE=17.089;MAF_USDA=7.059
NC_035086.1	31840982	.	C	G	.	.	MAF_USDA=2.083
NC_035086.1	31841038	.	A	C	.	.	MAF_INRAE=1.667
NC_035086.1	31841073	.	C	G	.	.	MAF_INRAE=17.089;MAF_USDA=24.706
NC_035086.1	31841144	.	C	T	.	.	MAF_INRAE=1.667;MAF_USDA=4.918
NC_035086.1	31841156	.	T	A	.	.	MAF_INRAE=34.81;MAF_USDA=12.353
NC_035086.1	31841175	.	A	C	.	.	MAF_INRAE=17.089;MAF_USDA=7.059
NC_035086.1	31841178	.	C	G	.	.	MAF_INRAE=32.5;MAF_USDA=22.353
NC_035086.1	31841211	.	A	G	.	.	MAF_USDA=4.918
NC_035086.1	31841290	.	T	C	.	.	MAF_USDA=2.459
NC_035086.1	31841296	.	T	G	.	.	MAF_USDA=1.639
NC_035086.1	31841389	.	T	G	.	.	MAF_USDA=2.459
NC_035086.1	31841410	.	C	G	.	.	MAF_USDA=3.529
NC_035086.1	31841411	.	G	A	.	.	MAF_INRAE=3.333
NC_035086.1	31841522	.	T	G	.	.	MAF_USDA=4.098
NC_035086.1	31841593	.	A	C	.	.	MAF_USDA=1.639
NC_035086.1	31841622	.	T	C	.	.	MAF_USDA=4.706
NC_035086.1	31841684	.	A	T	.	.	MAF_USDA=8.235
NC_035086.1	31841731	.	C	T	.	.	MAF_USDA=14.583
NC_035086.1	31841759	.	C	G	.	.	MAF_INRAE=3.333
NC_035086.1	31841819	.	A	C	.	.	MAF_USDA=34.118
NC_035086.1	31843594	.	C	T	.	.	MAF_USDA=1.639
NC_035086.1	31843606	.	G	A	.	.	MAF_INRAE=1.667;MAF_USDA=4.098
NC_035086.1	31843622	.	T	G	.	.	MAF_INRAE=15.19;MAF_USDA=2.459
NC_035086.1	31843667	.	C	A	.	.	MAF_INRAE=15.19
NC_035086.1	31843709	.	T	G	.	.	MAF_USDA=15.882
NC_035086.1	31843743	.	A	G	.	.	MAF_USDA=11.475
NC_035086.1	31843798	.	C	A	.	.	MAF_INRAE=27.215;MAF_USDA=19.412
NC_035086.1	31843819	.	C	A	.	.	MAF_USDA=1.639
NC_035086.1	31843820	.	A	G	.	.	MAF_INRAE=43.038;MAF_USDA=21.176
NC_035086.1	31844100	.	T	A	.	.	MAF_USDA=4.098
NC_035086.1	31844113	.	A	T	.	.	MAF_USDA=4.918
NC_035086.1	31844202	.	C	T	.	.	MAF_USDA=3.279
NC_035086.1	31844256	.	A	G	.	.	MAF_USDA=1.639
NC_035086.1	31844373	.	G	T	.	.	MAF_INRAE=27.848;MAF_USDA=41.765
NC_035086.1	31844518	.	T	C	.	.	MAF_INRAE=30.833
NC_035086.1	31844563	.	A	G	.	.	MAF_INRAE=34.81;MAF_USDA=8.824
NC_035086.1	31844579	.	G	A	.	.	MAF_INRAE=37.975;MAF_USDA=42.941
NC_035086.1	31844815	.	A	T	.	.	MAF_USDA=21.951
NC_035086.1	31844816	.	A	T	.	.	MAF_USDA=14.655
NC_035086.1	31844829	.	A	T	.	.	MAF_USDA=12.5
NC_035086.1	31844874	.	A	T	.	.	MAF_INRAE=37.975;MAF_USDA=44.643
NC_035086.1	31844928	.	A	G	.	.	MAF_USDA=3.448
NC_035086.1	31844962	.	G	A	.	.	MAF_USDA=2.083
NC_035086.1	31844968	.	G	A	.	.	MAF_USDA=45.833
NC_035086.1	31845573	.	A	C	.	.	MAF_USDA=3.279
NC_035086.1	31845637	.	A	C	.	.	MAF_INRAE=36.709;MAF_USDA=48.824
NC_035086.1	31845749	.	C	T	.	.	MAF_INRAE=36.709;MAF_USDA=44.706
NC_035086.1	31845774	.	A	T	.	.	MAF_INRAE=36.709;MAF_USDA=43.529
NC_035086.1	31846071	.	C	T	.	.	MAF_USDA=2.353
NC_035086.1	31846226	.	C	T	.	.	MAF_INRAE=4.43;MAF_USDA=10.0
NC_035086.1	31846255	.	T	A	.	.	MAF_USDA=4.118
NC_035086.1	31846303	.	T	C	.	.	MAF_USDA=2.459
NC_035086.1	31846316	.	A	G	.	.	MAF_USDA=4.098
NC_035086.1	31846350	.	A	G	.	.	MAF_USDA=3.279
NC_035086.1	31846419	.	G	T	.	.	MAF_USDA=1.639
NC_035086.1	31846481	.	G	A	.	.	MAF_INRAE=36.709;MAF_USDA=26.471
NC_035086.1	31846491	.	C	T	.	.	MAF_USDA=1.639
NC_035086.1	31846520	.	G	A	.	.	MAF_USDA=10.417
NC_035086.1	31846558	.	A	G	.	.	MAF_INRAE=26.582;MAF_USDA=18.824
NC_035086.1	31846614	.	G	A	.	.	MAF_USDA=4.098
NC_035086.1	31846623	.	A	C	.	.	MAF_USDA=4.098
NC_035086.1	31846946	.	G	A	.	.	MAF_INRAE=36.667;MAF_USDA=37.5
NC_035086.1	31846962	.	A	T	.	.	MAF_INRAE=34.81;MAF_USDA=11.176
NC_035086.1	31846965	.	G	A	.	.	MAF_USDA=1.639
NC_035086.1	31846968	.	A	C	.	.	MAF_USDA=1.765
NC_035086.1	31847012	.	C	T	.	.	MAF_USDA=3.279
NC_035086.1	31847027	.	C	T	.	.	MAF_USDA=1.639
NC_035086.1	31847089	.	C	T	.	.	MAF_USDA=1.765
NC_035086.1	31847135	.	G	A	.	.	MAF_USDA=3.279
NC_035086.1	31847181	.	C	T	.	.	MAF_INRAE=8.228;MAF_USDA=29.412
NC_035086.1	31847208	.	G	A	.	.	MAF_INRAE=17.089;MAF_USDA=6.471
NC_035086.1	31847225	.	C	T	.	.	MAF_INRAE=34.81;MAF_USDA=11.176
NC_035086.1	31847292	.	T	A	.	.	MAF_INRAE=36.709;MAF_USDA=45.294
NC_035086.1	31847389	.	C	T	.	.	MAF_INRAE=12.658;MAF_USDA=6.471
NC_035086.1	31847444	.	A	T	.	.	MAF_INRAE=9.167;MAF_USDA=1.639
NC_035086.1	31847706	.	G	A	.	.	MAF_INRAE=7.595;MAF_USDA=25.294
NC_035086.1	31847819	.	T	C	.	.	MAF_USDA=7.377
NC_035086.1	31847902	.	A	G	.	.	MAF_INRAE=17.089
NC_035086.1	31848038	.	G	A	.	.	MAF_USDA=3.279
NC_035086.1	31848075	.	C	T	.	.	MAF_USDA=12.5
NC_035086.1	31848076	.	A	T	.	.	MAF_USDA=12.5
NC_035086.1	31848111	.	G	C	.	.	MAF_INRAE=44.304;MAF_USDA=31.176
NC_035086.1	31848132	.	A	C	.	.	MAF_USDA=4.098
NC_035086.1	31848152	.	G	A	.	.	MAF_INRAE=15.19;MAF_USDA=12.5
NC_035086.1	31848155	.	A	T	.	.	MAF_INRAE=10.0
NC_035086.1	31848156	.	C	G	.	.	MAF_USDA=12.5
NC_035086.1	31848158	.	G	T	.	.	MAF_USDA=12.5
NC_035086.1	31848161	.	C	T	.	.	MAF_INRAE=10.0;MAF_USDA=12.5
NC_035086.1	31848196	.	T	G	.	.	MAF_INRAE=44.304;MAF_USDA=28.824
NC_035086.1	31848224	.	C	T	.	.	MAF_USDA=1.639
NC_035086.1	31848250	.	G	T	.	.	MAF_USDA=3.279
NC_035086.1	31848310	.	G	A	.	.	MAF_USDA=3.279
NC_035086.1	31848314	.	C	T	.	.	MAF_USDA=1.639
NC_035086.1	31848389	.	C	T	.	.	MAF_USDA=12.5
NC_035086.1	31848412	.	C	T	.	.	MAF_INRAE=10.833;MAF_USDA=16.667
NC_035086.1	31848464	.	G	A	.	.	MAF_INRAE=8.861;MAF_USDA=22.353
NC_035086.1	31848509	.	C	T	.	.	MAF_INRAE=4.43;MAF_USDA=9.412
NC_035086.1	31848555	.	G	C	.	.	MAF_USDA=2.353
NC_035086.1	31848685	.	C	T	.	.	MAF_USDA=4.098
NC_035086.1	31848692	.	C	T	.	.	MAF_INRAE=1.667;MAF_USDA=6.557
NC_035086.1	31848739	.	A	G	.	.	MAF_USDA=4.167
NC_035086.1	31848747	.	C	T	.	.	MAF_INRAE=8.228;MAF_USDA=21.765
NC_035086.1	31848761	.	C	A	.	.	MAF_USDA=4.098
NC_035086.1	31848808	.	C	T	.	.	MAF_INRAE=36.709;MAF_USDA=50.0
NC_035086.1	31848819	.	G	T	.	.	MAF_USDA=14.754
NC_035086.1	31848844	.	C	T	.	.	MAF_INRAE=5.0
NC_035086.1	31848893	.	T	C	.	.	MAF_USDA=1.639
NC_035086.1	31849144	.	C	A	.	.	MAF_USDA=4.098
NC_035086.1	31849151	.	C	A	.	.	MAF_USDA=4.098
NC_035086.1	31849375	.	C	T	.	.	MAF_USDA=3.529
NC_035086.1	31849376	.	A	G	.	.	MAF_INRAE=13.291;MAF_USDA=34.706
NC_035086.1	31849455	.	C	T	.	.	MAF_USDA=2.941
NC_035086.1	31849595	.	T	A	.	.	MAF_INRAE=27.848;MAF_USDA=7.059
NC_035086.1	31849604	.	G	A	.	.	MAF_INRAE=1.667
NC_035086.1	31849605	.	T	C	.	.	MAF_INRAE=1.667
NC_035086.1	31849629	.	C	A	.	.	MAF_INRAE=9.167;MAF_USDA=8.197
NC_035086.1	31849713	.	C	T	.	.	MAF_USDA=2.459
NC_035086.1	31849772	.	G	C	.	.	MAF_USDA=4.098
NC_035086.1	31849784	.	C	T	.	.	MAF_INRAE=23.418;MAF_USDA=7.647
NC_035086.1	31850026	.	T	C	.	.	MAF_USDA=13.115
NC_035086.1	31850046	.	A	G	.	.	MAF_USDA=11.475
NC_035086.1	31850048	.	A	C	.	.	MAF_INRAE=1.667;MAF_USDA=4.918
NC_035086.1	31850050	.	T	A	.	.	MAF_INRAE=1.667;MAF_USDA=4.918
NC_035086.1	31850311	.	A	G	.	.	MAF_USDA=4.098
NC_035086.1	31850453	.	T	G	.	.	MAF_INRAE=10.127;MAF_USDA=4.118
NC_035086.1	31850507	.	A	G	.	.	MAF_INRAE=41.139;MAF_USDA=11.176
NC_035086.1	31850548	.	T	C	.	.	MAF_INRAE=4.43;MAF_USDA=9.412
NC_035086.1	31850566	.	T	C	.	.	MAF_USDA=4.098
NC_035086.1	31850576	.	C	T	.	.	MAF_USDA=3.529
NC_035086.1	31850602	.	T	A	.	.	MAF_USDA=8.333
NC_035086.1	31850741	.	C	T	.	.	MAF_INRAE=40.506
NC_035086.1	31850945	.	T	C	.	.	MAF_INRAE=40.506;MAF_USDA=11.765
NC_035086.1	31850962	.	T	G	.	.	MAF_INRAE=40.506;MAF_USDA=10.588
NC_035086.1	31850968	.	C	G	.	.	MAF_INRAE=13.291;MAF_USDA=3.279
NC_035086.1	31851064	.	A	T	.	.	MAF_USDA=2.459
NC_035086.1	31851179	.	C	A	.	.	MAF_USDA=1.639
NC_035086.1	31851206	.	T	C	.	.	MAF_INRAE=41.139;MAF_USDA=17.647
NC_035086.1	31851235	.	G	A	.	.	MAF_USDA=1.639
NC_035086.1	31851344	.	C	T	.	.	MAF_USDA=2.353
NC_035086.1	31851369	.	G	A	.	.	MAF_INRAE=1.667;MAF_USDA=4.918
NC_035086.1	31851413	.	C	T	.	.	MAF_USDA=3.279
NC_035086.1	31851414	.	A	G	.	.	MAF_USDA=3.279
NC_035086.1	31851502	.	G	T	.	.	MAF_INRAE=41.139;MAF_USDA=10.588
NC_035086.1	31851618	.	A	C	.	.	MAF_USDA=3.279
NC_035086.1	31851621	.	A	G	.	.	MAF_USDA=3.279
NC_035086.1	31851642	.	G	T	.	.	MAF_USDA=3.529
NC_035086.1	31851654	.	A	G	.	.	MAF_USDA=17.059
NC_035086.1	31851698	.	A	C	.	.	MAF_INRAE=40.506;MAF_USDA=10.588
NC_035086.1	31851720	.	G	T	.	.	MAF_INRAE=42.405;MAF_USDA=16.471
NC_035086.1	31851822	.	C	T	.	.	MAF_USDA=1.639
NC_035086.1	31851844	.	T	C	.	.	MAF_INRAE=43.038;MAF_USDA=17.059
NC_035086.1	31851899	.	A	T	.	.	MAF_USDA=4.167
NC_035086.1	31851924	.	G	A	.	.	MAF_INRAE=1.667;MAF_USDA=4.098
NC_035086.1	31852007	.	A	T	.	.	MAF_INRAE=6.667;MAF_USDA=6.25
NC_035086.1	31852008	.	CCAAACCACATAACC	CCAAACCACATAACT	.	.	MAF_USDA=45.833
NC_035086.1	31852116	.	G	T	.	.	MAF_INRAE=34.81;MAF_USDA=33.529
NC_035086.1	31852120	.	G	A	.	.	MAF_USDA=9.836
NC_035086.1	31852149	.	C	G,A	.	.	MAF_INRAE=31.579
NC_035086.1	31852624	.	G	A	.	.	MAF_USDA=2.5
NC_035086.1	31852739	.	A	G	.	.	MAF_USDA=4.706
NC_035086.1	31852780	.	T	C	.	.	MAF_USDA=4.918
NC_035086.1	31852833	.	T	G	.	.	MAF_USDA=25.0
NC_035086.1	31852873	.	A	T	.	.	MAF_USDA=8.333
NC_035086.1	31852896	.	A	T	.	.	MAF_USDA=11.667
NC_035086.1	31852963	.	A	C	.	.	MAF_INRAE=41.772;MAF_USDA=14.118
NC_035086.1	31852980	.	C	T	.	.	MAF_USDA=8.333
NC_035086.1	31853022	.	T	G	.	.	MAF_INRAE=42.405;MAF_USDA=17.647
NC_035086.1	31853061	.	G	A	.	.	MAF_INRAE=17.089;MAF_USDA=5.882
NC_035086.1	31853081	.	T	G	.	.	MAF_USDA=2.459
NC_035086.1	31853121	.	C	A	.	.	MAF_INRAE=1.667;MAF_USDA=4.918
NC_035086.1	31853206	.	A	G	.	.	MAF_USDA=6.25
NC_035086.1	31853256	.	C	T	.	.	MAF_USDA=6.25
NC_035086.1	31853368	.	A	T	.	.	MAF_INRAE=13.333;MAF_USDA=5.294
NC_035086.1	31853537	.	T	C	.	.	MAF_INRAE=39.873;MAF_USDA=10.588
NC_035086.1	31853550	.	C	G	.	.	MAF_USDA=2.941
NC_035086.1	31853596	.	C	T	.	.	MAF_INRAE=6.667;MAF_USDA=6.25
NC_035086.1	31853639	.	C	T	.	.	MAF_USDA=2.459
NC_035086.1	31853700	.	T	A	.	.	MAF_USDA=1.639
NC_035086.1	31853701	.	C	A	.	.	MAF_USDA=1.639
NC_035086.1	31853745	.	A	G	.	.	MAF_INRAE=42.405;MAF_USDA=17.647
NC_035086.1	31853747	.	A	G	.	.	MAF_USDA=1.639
NC_035086.1	31853792	.	G	A	.	.	MAF_INRAE=41.139;MAF_USDA=11.176
NC_035086.1	31853945	.	G	A	.	.	MAF_USDA=8.197
NC_035086.1	31854039	.	T	C	.	.	MAF_INRAE=19.62;MAF_USDA=6.25
NC_035086.1	31854092	.	A	G	.	.	MAF_USDA=2.459
NC_035086.1	31854205	.	G	T	.	.	MAF_USDA=5.738
NC_035086.1	31854270	.	G	C	.	.	MAF_INRAE=14.557;MAF_USDA=6.471
NC_035086.1	31854313	.	C	A	.	.	MAF_INRAE=18.987;MAF_USDA=14.706
NC_035086.1	31854380	.	C	T	.	.	MAF_USDA=1.639
NC_035086.1	31854386	.	C	T	.	.	MAF_INRAE=42.405;MAF_USDA=14.706
NC_035086.1	31854462	.	C	T	.	.	MAF_USDA=4.098
NC_035086.1	31854520	.	C	T	.	.	MAF_INRAE=42.405;MAF_USDA=13.529
NC_035086.1	31854617	.	C	T	.	.	MAF_USDA=3.571
NC_035086.1	31854758	.	T	C	.	.	MAF_USDA=4.098
NC_035086.1	31854766	.	G	A	.	.	MAF_USDA=4.098
NC_035086.1	31854790	.	T	C	.	.	MAF_USDA=6.25
NC_035086.1	31854848	.	C	T	.	.	MAF_INRAE=13.291;MAF_USDA=4.098
NC_035086.1	31854999	.	A	T	.	.	MAF_USDA=5.738
NC_035086.1	31855090	.	G	A	.	.	MAF_INRAE=42.405;MAF_USDA=17.647
NC_035086.1	31855135	.	G	T	.	.	MAF_USDA=1.639
NC_035086.1	31855324	.	T	G	.	.	MAF_INRAE=41.139;MAF_USDA=14.118
NC_035086.1	31855352	.	T	C	.	.	MAF_INRAE=40.506;MAF_USDA=13.529
NC_035086.1	31855378	.	A	G	.	.	MAF_USDA=11.475
NC_035086.1	31855396	.	T	C	.	.	MAF_INRAE=40.506;MAF_USDA=11.176
NC_035086.1	31855424	.	G	A	.	.	MAF_USDA=3.279
NC_035086.1	31855521	.	C	T	.	.	MAF_INRAE=41.139;MAF_USDA=11.176
NC_035086.1	31855550	.	G	C	.	.	MAF_INRAE=41.139;MAF_USDA=14.118
NC_035086.1	31855615	.	T	C	.	.	MAF_INRAE=41.139;MAF_USDA=13.529
NC_035086.1	31855645	.	G	A	.	.	MAF_INRAE=41.139;MAF_USDA=13.529
NC_035086.1	31855656	.	G	A	.	.	MAF_USDA=3.279
NC_035086.1	31855685	.	T	C	.	.	MAF_USDA=1.639
NC_035086.1	31855716	.	C	A	.	.	MAF_USDA=11.176
NC_035086.1	31855944	.	C	A	.	.	MAF_INRAE=13.333;MAF_USDA=8.824
NC_035086.1	31855947	.	A	C	.	.	MAF_USDA=3.279
NC_035086.1	31856075	.	C	A	.	.	MAF_INRAE=44.167;MAF_USDA=11.176
NC_035086.1	31856081	.	G	C	.	.	MAF_USDA=4.167
NC_035086.1	31856113	.	C	T	.	.	MAF_USDA=1.639
NC_035086.1	31856205	.	G	A	.	.	MAF_INRAE=13.333;MAF_USDA=12.941
NC_035086.1	31856230	.	G	A	.	.	MAF_USDA=1.639
NC_035086.1	31856231	.	C	T	.	.	MAF_USDA=4.098
NC_035086.1	31856240	.	T	A	.	.	MAF_USDA=4.167
NC_035086.1	31856346	.	A	C	.	.	MAF_INRAE=27.848;MAF_USDA=5.294
NC_035086.1	31856413	.	T	G	.	.	MAF_INRAE=41.139;MAF_USDA=11.765
NC_035086.1	31856436	.	G	T	.	.	MAF_USDA=12.941
NC_035086.1	31856542	.	C	T	.	.	MAF_INRAE=1.667;MAF_USDA=9.836
NC_035086.1	31856622	.	G	A	.	.	MAF_INRAE=41.139;MAF_USDA=16.471
NC_035086.1	31856760	.	G	A	.	.	MAF_INRAE=9.167
NC_035086.1	31856779	.	C	T	.	.	MAF_USDA=1.639
NC_035086.1	31856793	.	C	T	.	.	MAF_INRAE=4.167
NC_035086.1	31856898	.	G	T	.	.	MAF_USDA=3.529
NC_035086.1	31857074	.	C	A	.	.	MAF_USDA=1.639
NC_035086.1	31857083	.	A	G	.	.	MAF_INRAE=10.127;MAF_USDA=2.353
NC_035086.1	31857095	.	A	T	.	.	MAF_USDA=4.167
NC_035086.1	31857172	.	C	T	.	.	MAF_USDA=1.639
NC_035086.1	31857205	.	T	C	.	.	MAF_INRAE=40.506;MAF_USDA=14.706
NC_035086.1	31857322	.	C	A	.	.	MAF_INRAE=10.127;MAF_USDA=4.706
NC_035086.1	31857360	.	A	C	.	.	MAF_USDA=4.118
NC_035086.1	31857725	.	G	T	.	.	MAF_USDA=8.333
NC_035086.1	31857820	.	C	T	.	.	MAF_USDA=4.918
NC_035086.1	31858105	.	A	T	.	.	MAF_INRAE=10.127;MAF_USDA=2.353
NC_035086.1	31858163	.	T	C	.	.	MAF_USDA=3.279
NC_035086.1	31858193	.	T	C	.	.	MAF_INRAE=10.127;MAF_USDA=2.941
NC_035086.1	31858217	.	G	A	.	.	MAF_USDA=1.639
NC_035086.1	31858286	.	T	C	.	.	MAF_INRAE=10.127;MAF_USDA=2.353
NC_035086.1	31858288	.	C	T	.	.	MAF_INRAE=6.667;MAF_USDA=4.118
NC_035086.1	31858477	.	T	C	.	.	MAF_INRAE=19.62;MAF_USDA=22.941
NC_035086.1	31858574	.	C	T	.	.	MAF_INRAE=18.987;MAF_USDA=26.471
NC_035086.1	31858601	.	A	G	.	.	MAF_USDA=2.459
NC_035086.1	31858630	.	C	T	.	.	MAF_USDA=1.639
NC_035086.1	31858662	.	T	C	.	.	MAF_USDA=2.459
NC_035086.1	31858826	.	G	T	.	.	MAF_USDA=1.639
NC_035086.1	31858943	.	T	G	.	.	MAF_INRAE=12.5;MAF_USDA=4.706
NC_035086.1	31858966	.	C	T	.	.	MAF_INRAE=4.43;MAF_USDA=9.412
NC_035086.1	31858988	.	C	A	.	.	MAF_INRAE=9.167
NC_035086.1	31859214	.	A	G	.	.	MAF_INRAE=10.127;MAF_USDA=6.25
NC_035086.1	31859266	.	T	G	.	.	MAF_USDA=1.639
NC_035086.1	31859330	.	A	T	.	.	MAF_USDA=4.167
NC_035086.1	31859428	.	G	T	.	.	MAF_USDA=4.098
NC_035086.1	31859473	.	C	G	.	.	MAF_INRAE=10.127;MAF_USDA=6.25
NC_035086.1	31859494	.	G	T	.	.	MAF_INRAE=29.747;MAF_USDA=44.706
NC_035086.1	31859536	.	C	T	.	.	MAF_USDA=4.167
NC_035086.1	31859558	.	T	G	.	.	MAF_USDA=2.083
NC_035086.1	31859561	.	A	G	.	.	MAF_INRAE=13.333;MAF_USDA=14.583
NC_035086.1	31859564	.	G	T	.	.	MAF_INRAE=10.127;MAF_USDA=6.25
NC_035086.1	31859576	.	C	A	.	.	MAF_INRAE=10.127;MAF_USDA=2.353
NC_035086.1	31859581	.	T	G	.	.	MAF_INRAE=10.127;MAF_USDA=6.25
NC_035086.1	31859627	.	C	A	.	.	MAF_INRAE=41.139;MAF_USDA=11.765
NC_035086.1	31859684	.	G	T	.	.	MAF_INRAE=19.62;MAF_USDA=22.941
NC_035086.1	31859695	.	C	A	.	.	MAF_INRAE=13.333;MAF_USDA=8.824
NC_035086.1	31859841	.	C	A	.	.	MAF_INRAE=29.747;MAF_USDA=38.824
NC_035086.1	31859848	.	T	A	.	.	MAF_INRAE=39.873;MAF_USDA=45.882
NC_035086.1	31859938	.	T	A	.	.	MAF_INRAE=29.747;MAF_USDA=38.824
NC_035086.1	31859992	.	A	G	.	.	MAF_INRAE=39.873;MAF_USDA=45.882
NC_035086.1	31860001	.	C	T	.	.	MAF_USDA=4.167
NC_035086.1	31860117	.	A	C	.	.	MAF_INRAE=29.747;MAF_USDA=40.588
NC_035086.1	31860176	.	C	A	.	.	MAF_INRAE=4.43;MAF_USDA=10.588
NC_035086.1	31860182	.	C	T	.	.	MAF_USDA=4.167
NC_035086.1	31860322	.	C	T	.	.	MAF_INRAE=27.848;MAF_USDA=5.294
NC_035086.1	31860562	.	G	C	.	.	MAF_INRAE=13.333;MAF_USDA=8.824
NC_035086.1	31860812	.	C	A	.	.	MAF_USDA=1.639
NC_035086.1	31860875	.	G	C	.	.	MAF_USDA=12.5
NC_035086.1	31861132	.	C	G	.	.	MAF_INRAE=12.5;MAF_USDA=9.412
NC_035086.1	31861149	.	C	A	.	.	MAF_USDA=2.459
NC_035086.1	31861280	.	A	C	.	.	MAF_INRAE=14.557;MAF_USDA=15.882
NC_035086.1	31862088	.	C	A	.	.	MAF_USDA=1.639
NC_035086.1	31862192	.	T	C	.	.	MAF_USDA=8.333
NC_035086.1	31862237	.	G	T	.	.	MAF_INRAE=5.0;MAF_USDA=14.118
NC_035086.1	31862286	.	T	G	.	.	MAF_INRAE=41.772;MAF_USDA=20.588
NC_035086.1	31862621	.	A	G	.	.	MAF_INRAE=4.43;MAF_USDA=10.0
NC_035086.1	31863007	.	A	C	.	.	MAF_INRAE=5.0;MAF_USDA=13.529
NC_035086.1	31863011	.	T	G	.	.	MAF_USDA=1.639
NC_035086.1	31863053	.	C	A	.	.	MAF_USDA=1.639
NC_035086.1	31863058	.	G	T	.	.	MAF_INRAE=6.962;MAF_USDA=6.25
NC_035086.1	31863119	.	T	A	.	.	MAF_INRAE=17.089;MAF_USDA=7.059
NC_035086.1	31863123	.	T	C	.	.	MAF_USDA=2.459
NC_035086.1	31863214	.	A	G	.	.	MAF_INRAE=21.519;MAF_USDA=24.118
NC_035086.1	31863229	.	C	A	.	.	MAF_INRAE=9.167
NC_035086.1	31863265	.	A	C	.	.	MAF_USDA=1.639
NC_035086.1	31863487	.	T	C	.	.	MAF_INRAE=21.519;MAF_USDA=33.529
NC_035086.1	31863683	.	C	T	.	.	MAF_USDA=1.639
NC_035086.1	31863727	.	G	C	.	.	MAF_USDA=2.459
NC_035086.1	31863841	.	A	T	.	.	MAF_USDA=2.083
NC_035086.1	31863889	.	C	T	.	.	MAF_INRAE=4.167
NC_035086.1	31863893	.	A	T	.	.	MAF_INRAE=15.19
NC_035086.1	31863907	.	A	C	.	.	MAF_INRAE=36.709;MAF_USDA=48.824
NC_035086.1	31863944	.	G	T	.	.	MAF_INRAE=4.167;MAF_USDA=4.098
NC_035086.1	31864019	.	T	C	.	.	MAF_USDA=2.083
NC_035086.1	31864061	.	A	T	.	.	MAF_USDA=4.098
NC_035086.1	31864380	.	A	C	.	.	MAF_USDA=3.529
NC_035086.1	31864388	.	A	T	.	.	MAF_INRAE=32.278;MAF_USDA=29.412
NC_035086.1	31864424	.	G	A	.	.	MAF_USDA=3.529
NC_035086.1	31864527	.	G	A	.	.	MAF_INRAE=14.557;MAF_USDA=6.471
NC_035086.1	31864535	.	G	T	.	.	MAF_INRAE=3.333
NC_035086.1	31864738	.	C	T	.	.	MAF_INRAE=32.278;MAF_USDA=30.588
NC_035086.1	31864832	.	A	G	.	.	MAF_INRAE=41.772;MAF_USDA=27.647
NC_035086.1	31864853	.	G	T	.	.	MAF_USDA=1.639
NC_035086.1	31864912	.	T	G	.	.	MAF_INRAE=29.747;MAF_USDA=25.294
NC_035086.1	31864941	.	A	G	.	.	MAF_INRAE=48.333;MAF_USDA=41.667
NC_035086.1	31864962	.	A	T	.	.	MAF_INRAE=29.167
NC_035086.1	31865002	.	A	C	.	.	MAF_INRAE=7.5
NC_035086.1	31865021	.	G	A	.	.	MAF_USDA=2.083
NC_035086.1	31865040	.	A	G	.	.	MAF_INRAE=23.333;MAF_USDA=10.588
NC_035086.1	31865181	.	A	G	.	.	MAF_USDA=4.918
NC_035086.1	31865184	.	T	G	.	.	MAF_USDA=4.918
NC_035086.1	31865189	.	G	A	.	.	MAF_USDA=6.25
NC_035086.1	31865197	.	T	C	.	.	MAF_USDA=4.918
NC_035086.1	31865270	.	T	G	.	.	MAF_INRAE=4.167;MAF_USDA=4.098
NC_035086.1	31865362	.	A	G	.	.	MAF_INRAE=15.19;MAF_USDA=13.934
NC_035086.1	31865394	.	A	G	.	.	MAF_USDA=8.824
NC_035086.1	31865408	.	G	A	.	.	MAF_INRAE=32.278;MAF_USDA=25.882
NC_035086.1	31865465	.	C	T	.	.	MAF_USDA=9.412
NC_035086.1	31865494	.	C	G	.	.	MAF_INRAE=36.709
NC_035086.1	31865505	.	T	C	.	.	MAF_INRAE=32.278;MAF_USDA=29.412
NC_035086.1	31865579	.	A	G	.	.	MAF_INRAE=4.43;MAF_USDA=9.412
NC_035086.1	31865613	.	C	A	.	.	MAF_USDA=2.459
NC_035086.1	31865625	.	A	C	.	.	MAF_INRAE=32.278;MAF_USDA=28.824
NC_035086.1	31865777	.	C	T	.	.	MAF_USDA=5.738
NC_035086.1	31865950	.	ACC	ACA	.	.	MAF_USDA=27.083
NC_035086.1	31865952	.	C	A	.	.	MAF_INRAE=32.278;MAF_USDA=28.689
NC_035086.1	31866002	.	G	T	.	.	MAF_USDA=1.639
NC_035086.1	31866161	.	T	G	.	.	MAF_USDA=4.167
NC_035086.1	31866302	.	A	C	.	.	MAF_INRAE=32.278;MAF_USDA=28.824
NC_035086.1	31866330	.	C	T	.	.	MAF_INRAE=36.709;MAF_USDA=49.412
NC_035086.1	31866356	.	C	T	.	.	MAF_USDA=5.882
NC_035086.1	31866417	.	G	A	.	.	MAF_INRAE=14.557;MAF_USDA=14.754
NC_035086.1	31866446	.	C	T	.	.	MAF_USDA=1.639
NC_035086.1	31866452	.	A	G	.	.	MAF_USDA=10.588
NC_035086.1	31866466	.	G	A	.	.	MAF_INRAE=36.709;MAF_USDA=50.0
NC_035086.1	31866609	.	C	T	.	.	MAF_USDA=1.639
NC_035086.1	31866688	.	A	T	.	.	MAF_USDA=3.279
NC_035086.1	31866706	.	C	T	.	.	MAF_INRAE=26.667
NC_035086.1	31866710	.	A	T	.	.	MAF_INRAE=26.667
NC_035086.1	31866902	.	G	A	.	.	MAF_INRAE=37.342;MAF_USDA=48.235
NC_035086.1	31867002	.	A	T	.	.	MAF_USDA=10.656
NC_035086.1	31867130	.	C	T	.	.	MAF_USDA=1.639
NC_035086.1	31867184	.	C	T	.	.	MAF_INRAE=16.456
NC_035086.1	31867195	.	A	G	.	.	MAF_USDA=2.5
NC_035086.1	31867280	.	C	A	.	.	MAF_INRAE=47.368;MAF_USDA=30.357
NC_035086.1	31867399	.	G	T	.	.	MAF_USDA=8.824
NC_035086.1	31867401	.	T	A	.	.	MAF_USDA=8.824
NC_035086.1	31867406	.	A	G	.	.	MAF_USDA=2.459
NC_035086.1	31867544	.	G	T	.	.	MAF_USDA=3.279
NC_035086.1	31867560	.	G	T	.	.	MAF_INRAE=6.962;MAF_USDA=6.25
NC_035086.1	31867623	.	A	T	.	.	MAF_INRAE=17.089;MAF_USDA=10.588
NC_035086.1	31867662	.	C	T	.	.	MAF_INRAE=27.848;MAF_USDA=6.471
NC_035086.1	31867677	.	C	T	.	.	MAF_USDA=1.639
NC_035086.1	31867701	.	A	T	.	.	MAF_INRAE=4.43;MAF_USDA=8.824
NC_035086.1	31867745	.	G	T	.	.	MAF_INRAE=4.167
NC_035086.1	31867747	.	C	T	.	.	MAF_INRAE=41.772;MAF_USDA=28.824
NC_035086.1	31867806	.	A	T	.	.	MAF_USDA=1.639
NC_035086.1	31867828	.	G	T	.	.	MAF_INRAE=26.667
NC_035086.1	31867849	.	C	T	.	.	MAF_USDA=4.098
NC_035086.1	31867851	.	A	G	.	.	MAF_USDA=2.459
NC_035086.1	31867865	.	C	T	.	.	MAF_USDA=2.459
NC_035086.1	31867884	.	T	C	.	.	MAF_USDA=4.118
NC_035086.1	31867904	.	G	A	.	.	MAF_USDA=1.639
NC_035086.1	31867925	.	A	G	.	.	MAF_INRAE=3.333;MAF_USDA=3.529
NC_035086.1	31867967	.	G	T	.	.	MAF_USDA=3.279
NC_035086.1	31867969	.	T	G	.	.	MAF_USDA=1.639
NC_035086.1	31867996	.	T	G	.	.	MAF_USDA=1.639
NC_035086.1	31868010	.	C	T	.	.	MAF_USDA=1.639
NC_035086.1	31868012	.	G	T	.	.	MAF_USDA=4.098
NC_035086.1	31868050	.	C	T	.	.	MAF_INRAE=37.342;MAF_USDA=49.412
NC_035086.1	31868254	.	T	A	.	.	MAF_USDA=1.724
NC_035086.1	31868288	.	C	A	.	.	MAF_INRAE=27.848;MAF_USDA=5.294
NC_035086.1	31868314	.	G	T	.	.	MAF_INRAE=32.278;MAF_USDA=28.824
NC_035086.1	31868321	.	C	T	.	.	MAF_INRAE=4.43;MAF_USDA=9.412
NC_035086.1	31868358	.	C	T	.	.	MAF_INRAE=32.911;MAF_USDA=29.167
NC_035086.1	31868373	.	G	A	.	.	MAF_INRAE=43.038;MAF_USDA=27.381
NC_035086.1	31868412	.	T	C	.	.	MAF_USDA=7.5
NC_035086.1	31868421	.	G	A	.	.	MAF_USDA=4.167
NC_035086.1	31868440	.	C	T	.	.	MAF_USDA=1.639
NC_035086.1	31868450	.	T	G	.	.	MAF_USDA=2.459
NC_035086.1	31868464	.	G	A	.	.	MAF_USDA=2.5
NC_035086.1	31868469	.	C	A	.	.	MAF_USDA=2.5
NC_035086.1	31868486	.	G	T	.	.	MAF_USDA=2.459
NC_035086.1	31868494	.	A	G	.	.	MAF_INRAE=15.19;MAF_USDA=3.279
NC_035086.1	31868617	.	G	A	.	.	MAF_INRAE=36.709;MAF_USDA=40.0
NC_035086.1	31868691	.	T	C	.	.	MAF_INRAE=32.911;MAF_USDA=28.235
NC_035086.1	31868722	.	A	C	.	.	MAF_USDA=2.459
NC_035086.1	31868881	.	T	A	.	.	MAF_USDA=39.583
NC_035086.1	31868889	.	G	A	.	.	MAF_USDA=11.765
NC_035086.1	31868909	.	G	A	.	.	MAF_INRAE=3.333;MAF_USDA=32.941
NC_035086.1	31868920	.	A	G	.	.	MAF_USDA=8.235
NC_035086.1	31868945	.	C	G	.	.	MAF_USDA=2.459
NC_035086.1	31868947	.	C	A	.	.	MAF_USDA=2.5
NC_035086.1	31868968	.	A	G	.	.	MAF_USDA=13.69
NC_035086.1	31868985	.	G	A	.	.	MAF_USDA=16.667
NC_035086.1	31868990	.	T	C	.	.	MAF_USDA=3.279
NC_035086.1	31869008	.	A	T	.	.	MAF_USDA=3.279
NC_035086.1	31869027	.	C	A	.	.	MAF_USDA=7.059
NC_035086.1	31869033	.	C	T	.	.	MAF_USDA=2.459
NC_035086.1	31869040	.	T	C	.	.	MAF_INRAE=32.911;MAF_USDA=28.235
NC_035086.1	31869257	.	G	C	.	.	MAF_INRAE=17.089;MAF_USDA=6.471
NC_035086.1	31869310	.	G	A	.	.	MAF_INRAE=5.833;MAF_USDA=10.588
NC_035086.1	31869369	.	T	C	.	.	MAF_INRAE=37.342;MAF_USDA=41.765
NC_035086.1	31869441	.	T	A	.	.	MAF_USDA=3.279
NC_035086.1	31869939	.	C	G	.	.	MAF_USDA=2.459
NC_035086.1	31870009	.	C	A	.	.	MAF_INRAE=6.667;MAF_USDA=23.529
NC_035086.1	31870043	.	G	A	.	.	MAF_INRAE=17.722;MAF_USDA=16.667
NC_035086.1	31870105	.	C	A	.	.	MAF_INRAE=41.772;MAF_USDA=19.412
NC_035086.1	31870173	.	G	T	.	.	MAF_INRAE=24.051;MAF_USDA=11.176
NC_035086.1	31870180	.	C	T	.	.	MAF_INRAE=6.667;MAF_USDA=22.353
NC_035086.1	31870243	.	C	G	.	.	MAF_INRAE=3.333
NC_035086.1	31870384	.	G	A	.	.	MAF_INRAE=27.215;MAF_USDA=7.059
NC_035086.1	31870395	.	T	A	.	.	MAF_INRAE=6.667;MAF_USDA=20.588
NC_035086.1	31870415	.	A	C	.	.	MAF_INRAE=4.167;MAF_USDA=5.738
NC_035086.1	31870566	.	T	A	.	.	MAF_INRAE=4.43;MAF_USDA=9.412
NC_035086.1	31870697	.	T	C	.	.	MAF_INRAE=32.278;MAF_USDA=39.412
NC_035086.1	31870735	.	G	A	.	.	MAF_INRAE=4.43;MAF_USDA=9.412
NC_035086.1	31871010	.	C	T	.	.	MAF_USDA=35.417
NC_035086.1	31871030	.	A	T	.	.	MAF_USDA=48.81
NC_035086.1	31871130	.	C	G	.	.	MAF_USDA=3.529
NC_035086.1	31871244	.	A	C	.	.	MAF_INRAE=3.333
NC_035086.1	31871258	.	T	G	.	.	MAF_INRAE=3.333
NC_035086.1	31871261	.	G	A	.	.	MAF_INRAE=2.5
NC_035086.1	31871417	.	T	A	.	.	MAF_INRAE=14.557;MAF_USDA=11.176
NC_035086.1	31871447	.	A	T	.	.	MAF_USDA=4.167
NC_035086.1	31871533	.	G	A	.	.	MAF_USDA=11.176
NC_035086.1	31871718	.	T	G	.	.	MAF_INRAE=19.62;MAF_USDA=30.588
NC_035086.1	31872016	.	A	G	.	.	MAF_INRAE=15.19
NC_035086.1	31872045	.	G	A	.	.	MAF_USDA=9.836
NC_035086.1	31872263	.	A	G	.	.	MAF_USDA=8.235
NC_035086.1	31872303	.	A	T	.	.	MAF_USDA=1.639
NC_035086.1	31872333	.	C	G	.	.	MAF_INRAE=47.468;MAF_USDA=34.706
NC_035086.1	31872404	.	G	A	.	.	MAF_USDA=5.738
NC_035086.1	31872408	.	A	C	.	.	MAF_USDA=2.459
NC_035086.1	31872492	.	C	T	.	.	MAF_USDA=2.353
NC_035086.1	31872502	.	G	T	.	.	MAF_USDA=3.333
NC_035086.1	31872636	.	T	G	.	.	MAF_USDA=11.475
NC_035086.1	31872773	.	G	T	.	.	MAF_USDA=5.738
NC_035086.1	31872800	.	G	T	.	.	MAF_INRAE=15.19;MAF_USDA=20.0
NC_035086.1	31872919	.	C	T	.	.	MAF_INRAE=33.544;MAF_USDA=14.118
NC_035086.1	31873000	.	C	T	.	.	MAF_INRAE=17.089;MAF_USDA=8.235
NC_035086.1	31873035	.	G	A	.	.	MAF_INRAE=18.354;MAF_USDA=21.176
NC_035086.1	31873087	.	A	G	.	.	MAF_INRAE=8.228;MAF_USDA=21.765
NC_035086.1	31873098	.	C	T	.	.	MAF_INRAE=3.333
NC_035086.1	31873229	.	C	A	.	.	MAF_INRAE=7.595;MAF_USDA=14.706
NC_035086.1	31873475	.	A	G	.	.	MAF_INRAE=21.519;MAF_USDA=4.706
NC_035086.1	31873514	.	C	A	.	.	MAF_INRAE=28.481;MAF_USDA=23.529
NC_035086.1	31873681	.	T	A	.	.	MAF_USDA=1.639
NC_035086.1	31873703	.	C	T	.	.	MAF_INRAE=4.167;MAF_USDA=18.824
NC_035086.1	31873704	.	G	A	.	.	MAF_USDA=3.279
NC_035086.1	31873967	.	A	T	.	.	MAF_INRAE=12.5;MAF_USDA=42.941
NC_035086.1	31874029	.	A	T	.	.	MAF_USDA=7.647
NC_035086.1	31874073	.	A	C	.	.	MAF_INRAE=3.333;MAF_USDA=3.279
NC_035086.1	31874075	.	G	A	.	.	MAF_INRAE=3.333;MAF_USDA=3.279
NC_035086.1	31874113	.	A	T	.	.	MAF_USDA=7.647
NC_035086.1	31874144	.	C	T	.	.	MAF_USDA=6.471
NC_035086.1	31874296	.	G	A	.	.	MAF_USDA=5.882
NC_035086.1	31874354	.	A	G	.	.	MAF_INRAE=5.696;MAF_USDA=1.639
NC_035086.1	31874511	.	T	A	.	.	MAF_USDA=29.167
NC_035086.1	31874548	.	C	T	.	.	MAF_INRAE=44.304;MAF_USDA=19.412
NC_035086.1	31874575	.	A	T	.	.	MAF_USDA=3.279
NC_035086.1	31874642	.	G	T	.	.	MAF_USDA=4.098
NC_035086.1	31874681	.	G	A	.	.	MAF_INRAE=11.667;MAF_USDA=39.412
NC_035086.1	31874770	.	A	G	.	.	MAF_USDA=2.459
NC_035086.1	31874979	.	G	T	.	.	MAF_INRAE=3.333;MAF_USDA=1.639
NC_035086.1	31875007	.	G	A	.	.	MAF_INRAE=20.253;MAF_USDA=9.412
NC_035086.1	31875036	.	A	T	.	.	MAF_INRAE=17.722;MAF_USDA=38.824
NC_035086.1	31875109	.	A	T	.	.	MAF_INRAE=34.81
NC_035086.1	31875110	.	A	T	.	.	MAF_INRAE=13.333;MAF_USDA=4.167
NC_035086.1	31875118	.	T	A	.	.	MAF_USDA=47.619
NC_035086.1	31875149	.	T	C	.	.	MAF_USDA=4.098
NC_035086.1	31875223	.	G	A	.	.	MAF_INRAE=9.167
NC_035086.1	31875247	.	A	C	.	.	MAF_INRAE=33.544;MAF_USDA=17.647
NC_035086.1	31875304	.	A	G	.	.	MAF_INRAE=22.5;MAF_USDA=38.824
NC_035086.1	31875306	.	G	A	.	.	MAF_INRAE=14.167;MAF_USDA=36.471
NC_035086.1	31875322	.	C	T	.	.	MAF_USDA=2.459
NC_035086.1	31875386	.	G	A	.	.	MAF_INRAE=20.253;MAF_USDA=33.333
NC_035086.1	31875424	.	T	C	.	.	MAF_INRAE=5.263;MAF_USDA=16.667
NC_035086.1	31875469	.	G	A	.	.	MAF_INRAE=10.526
NC_035086.1	31875488	.	G	A	.	.	MAF_USDA=2.083
NC_035086.1	31875492	.	G	T	.	.	MAF_INRAE=9.167;MAF_USDA=5.833
NC_035086.1	31875534	.	C	A	.	.	MAF_INRAE=7.595;MAF_USDA=12.941
NC_035086.1	31875648	.	G	T	.	.	MAF_INRAE=4.167;MAF_USDA=4.098
NC_035086.1	31875727	.	C	A	.	.	MAF_USDA=1.639
NC_035086.1	31875741	.	T	G	.	.	MAF_INRAE=5.063;MAF_USDA=14.118
NC_035086.1	31875754	.	T	A	.	.	MAF_INRAE=9.167;MAF_USDA=1.639
NC_035086.1	31875766	.	A	T	.	.	MAF_USDA=7.377
NC_035086.1	31875816	.	T	C	.	.	MAF_INRAE=50.0;MAF_USDA=35.882
NC_035086.1	31875848	.	C	T	.	.	MAF_INRAE=3.333;MAF_USDA=18.824
NC_035086.1	31875953	.	T	A	.	.	MAF_INRAE=22.152;MAF_USDA=14.118
NC_035086.1	31876005	.	T	A	.	.	MAF_INRAE=49.367;MAF_USDA=41.765
NC_035086.1	31876122	.	C	T	.	.	MAF_INRAE=28.481;MAF_USDA=25.294
NC_035086.1	31876203	.	C	A	.	.	MAF_INRAE=49.367;MAF_USDA=37.059
NC_035086.1	31876206	.	A	C	.	.	MAF_USDA=1.639
NC_035086.1	31876253	.	C	G	.	.	MAF_INRAE=21.519;MAF_USDA=8.824
NC_035086.1	31876281	.	A	T	.	.	MAF_INRAE=44.304;MAF_USDA=37.059
NC_035086.1	31876330	.	A	G	.	.	MAF_INRAE=10.833
NC_035086.1	31876336	.	G	C	.	.	MAF_INRAE=10.833;MAF_USDA=12.5
NC_035086.1	31876357	.	A	G	.	.	MAF_INRAE=15.0;MAF_USDA=8.824
NC_035086.1	31876388	.	T	G	.	.	MAF_INRAE=6.667;MAF_USDA=4.167
NC_035086.1	31876438	.	C	A	.	.	MAF_USDA=1.639
NC_035086.1	31876586	.	G	T	.	.	MAF_INRAE=28.481;MAF_USDA=7.647
NC_035086.1	31876590	.	C	T	.	.	MAF_USDA=4.118
NC_035086.1	31876640	.	G	T	.	.	MAF_INRAE=18.354;MAF_USDA=33.529
NC_035086.1	31876716	.	C	G	.	.	MAF_USDA=5.882
NC_035086.1	31876743	.	T	G	.	.	MAF_USDA=4.098
NC_035086.1	31876769	.	T	A	.	.	MAF_USDA=4.918
NC_035086.1	31876774	.	C	A	.	.	MAF_INRAE=13.924;MAF_USDA=8.824
NC_035086.1	31876778	.	T	C	.	.	MAF_INRAE=17.5;MAF_USDA=8.824
NC_035086.1	31876781	.	G	A	.	.	MAF_USDA=4.098
NC_035086.1	31876784	.	T	A	.	.	MAF_INRAE=13.924;MAF_USDA=8.824
NC_035086.1	31876786	.	G	T	.	.	MAF_USDA=2.459
NC_035086.1	31876809	.	T	G	.	.	MAF_USDA=4.918
NC_035086.1	31876836	.	A	G	.	.	MAF_INRAE=19.167;MAF_USDA=7.059
NC_035086.1	31876850	.	G	T	.	.	MAF_INRAE=15.19
NC_035086.1	31876873	.	C	T	.	.	MAF_INRAE=4.167
NC_035086.1	31876990	.	C	G	.	.	MAF_USDA=10.0
NC_035086.1	31877042	.	A	G	.	.	MAF_USDA=1.639
NC_035086.1	31877058	.	C	A	.	.	MAF_INRAE=9.167
NC_035086.1	31877064	.	G	T	.	.	MAF_USDA=3.279
NC_035086.1	31877101	.	T	G	.	.	MAF_USDA=3.279
NC_035086.1	31877104	.	C	T	.	.	MAF_USDA=5.882
NC_035086.1	31877105	.	A	G	.	.	MAF_USDA=5.882
NC_035086.1	31877106	.	A	G	.	.	MAF_USDA=5.882
NC_035086.1	31877138	.	A	G	.	.	MAF_USDA=2.459
NC_035086.1	31877139	.	G	A	.	.	MAF_INRAE=5.833
NC_035086.1	31877176	.	T	C	.	.	MAF_USDA=2.941
NC_035086.1	31877195	.	C	T	.	.	MAF_INRAE=15.19;MAF_USDA=10.0
NC_035086.1	31877203	.	A	C	.	.	MAF_INRAE=36.709;MAF_USDA=39.412
NC_035086.1	31877204	.	A	C	.	.	MAF_USDA=5.738
NC_035086.1	31877205	.	A	C	.	.	MAF_INRAE=28.333;MAF_USDA=22.917
NC_035086.1	31877206	.	A	T	.	.	MAF_INRAE=45.833;MAF_USDA=44.118
NC_035086.1	31877207	.	T	A	.	.	MAF_USDA=41.667
NC_035086.1	31877208	.	T	A	.	.	MAF_INRAE=19.167;MAF_USDA=10.588
NC_035086.1	31877222	.	C	A	.	.	MAF_USDA=4.167
NC_035086.1	31877232	.	A	G	.	.	MAF_USDA=1.639
NC_035086.1	31877235	.	A	G	.	.	MAF_USDA=3.529
NC_035086.1	31877263	.	G	A	.	.	MAF_INRAE=36.842;MAF_USDA=6.471
NC_035086.1	31877266	.	A	G	.	.	MAF_INRAE=4.167;MAF_USDA=3.279
NC_035086.1	31877269	.	G	T	.	.	MAF_USDA=1.639
NC_035086.1	31877272	.	T	G	.	.	MAF_INRAE=5.263;MAF_USDA=7.059
NC_035086.1	31877355	.	G	T	.	.	MAF_USDA=3.529
NC_035086.1	31877410	.	C	T	.	.	MAF_USDA=6.471
NC_035086.1	31877454	.	T	A	.	.	MAF_USDA=1.639
NC_035086.1	31877697	.	T	A	.	.	MAF_INRAE=34.177;MAF_USDA=14.706
NC_035086.1	31877732	.	C	G	.	.	MAF_USDA=2.459
NC_035086.1	31877745	.	C	T	.	.	MAF_USDA=3.279
NC_035086.1	31878113	.	C	T	.	.	MAF_INRAE=3.333;MAF_USDA=3.279
NC_035086.1	31878391	.	C	T	.	.	MAF_INRAE=27.215;MAF_USDA=28.824
NC_035086.1	31878418	.	C	T	.	.	MAF_USDA=5.738
NC_035086.1	31878439	.	A	G	.	.	MAF_USDA=4.918
NC_035086.1	31878452	.	C	T	.	.	MAF_USDA=4.918
NC_035086.1	31878656	.	G	T	.	.	MAF_INRAE=35.443;MAF_USDA=34.118
NC_035086.1	31878677	.	G	T	.	.	MAF_USDA=13.529
NC_035086.1	31878811	.	A	G	.	.	MAF_USDA=8.824
NC_035086.1	31878877	.	C	T	.	.	MAF_USDA=3.529
NC_035086.1	31878962	.	C	T	.	.	MAF_INRAE=14.557;MAF_USDA=6.471
NC_035086.1	31879126	.	C	G	.	.	MAF_USDA=9.412
NC_035086.1	31879166	.	A	G	.	.	MAF_INRAE=9.167;MAF_USDA=2.353
NC_035086.1	31879176	.	G	T	.	.	MAF_USDA=3.279
NC_035086.1	31879397	.	T	A	.	.	MAF_USDA=5.357
NC_035086.1	31879426	.	T	G	.	.	MAF_USDA=2.5
NC_035086.1	31879528	.	T	C	.	.	MAF_INRAE=6.329;MAF_USDA=6.25
NC_035086.1	31879551	.	T	C	.	.	MAF_USDA=10.656
NC_035086.1	31879586	.	A	G	.	.	MAF_INRAE=4.167;MAF_USDA=22.941
NC_035086.1	31879652	.	C	T	.	.	MAF_USDA=4.118
NC_035086.1	31879658	.	C	A	.	.	MAF_USDA=1.639
NC_035086.1	31879660	.	G	C	.	.	MAF_USDA=1.639
NC_035086.1	31879679	.	C	T	.	.	MAF_INRAE=5.696;MAF_USDA=2.459
NC_035086.1	31879798	.	T	C	.	.	MAF_USDA=25.882
NC_035086.1	31879837	.	T	G	.	.	MAF_INRAE=20.253;MAF_USDA=45.294
NC_035086.1	31879930	.	A	C	.	.	MAF_USDA=8.333
NC_035086.1	31879971	.	G	T	.	.	MAF_USDA=5.738
NC_035086.1	31880035	.	G	T	.	.	MAF_INRAE=1.667;MAF_USDA=7.377
NC_035086.1	31880054	.	T	A	.	.	MAF_USDA=2.459
NC_035086.1	31880164	.	G	T	.	.	MAF_INRAE=42.105;MAF_USDA=12.5
NC_035086.1	31880182	.	A	T	.	.	MAF_INRAE=17.089;MAF_USDA=36.471
NC_035086.1	31880194	.	C	T	.	.	MAF_USDA=4.118
NC_035086.1	31880392	.	C	T	.	.	MAF_USDA=2.459
NC_035086.1	31880412	.	T	A	.	.	MAF_INRAE=24.051;MAF_USDA=49.412
NC_035086.1	31880508	.	C	T	.	.	MAF_USDA=8.235
NC_035086.1	31880559	.	C	T	.	.	MAF_USDA=3.279
NC_035086.1	31880567	.	C	A	.	.	MAF_USDA=8.333
NC_035086.1	31880590	.	A	G	.	.	MAF_INRAE=9.167;MAF_USDA=4.167
NC_035086.1	31880644	.	A	G	.	.	MAF_INRAE=17.089;MAF_USDA=25.595
NC_035086.1	31880652	.	A	G	.	.	MAF_USDA=7.647
NC_035086.1	31880670	.	G	A	.	.	MAF_USDA=4.118
NC_035086.1	31880674	.	A	T	.	.	MAF_INRAE=9.167;MAF_USDA=2.353
NC_035086.1	31880680	.	T	C	.	.	MAF_USDA=7.647
NC_035086.1	31880739	.	C	T	.	.	MAF_USDA=1.639
NC_035086.1	31880801	.	AG	AA	.	.	MAF_USDA=15.217
NC_035086.1	31880803	.	C	G	.	.	MAF_INRAE=32.5;MAF_USDA=39.583
NC_035086.1	31880855	.	C	G	.	.	MAF_USDA=4.706
NC_035086.1	31880872	.	G	T	.	.	MAF_INRAE=4.167;MAF_USDA=4.918
NC_035086.1	31880884	.	T	G	.	.	MAF_INRAE=30.38;MAF_USDA=40.0
NC_035086.1	31881017	.	G	T	.	.	MAF_INRAE=17.089;MAF_USDA=23.529
NC_035086.1	31881094	.	G	A	.	.	MAF_USDA=8.197
NC_035086.1	31881124	.	C	A	.	.	MAF_USDA=1.639
NC_035086.1	31881144	.	A	G	.	.	MAF_USDA=1.639
NC_035086.1	31881382	.	C	A	.	.	MAF_USDA=1.639
NC_035086.1	31881386	.	G	T	.	.	MAF_USDA=7.647
NC_035086.1	31881387	.	A	T	.	.	MAF_INRAE=10.0;MAF_USDA=14.118
NC_035086.1	31881397	.	G	A	.	.	MAF_USDA=1.639
NC_035086.1	31881453	.	A	C	.	.	MAF_USDA=8.197
NC_035086.1	31881500	.	T	G	.	.	MAF_INRAE=20.253;MAF_USDA=32.941
NC_035086.1	31881536	.	T	A	.	.	MAF_USDA=7.647
NC_035086.1	31881555	.	G	C	.	.	MAF_INRAE=9.494;MAF_USDA=12.353
NC_035086.1	31881558	.	G	A	.	.	MAF_INRAE=18.354;MAF_USDA=24.706
NC_035086.1	31881607	.	A	T	.	.	MAF_USDA=20.588
NC_035086.1	31881700	.	C	A	.	.	MAF_USDA=47.917
NC_035086.1	31881843	.	G	A	.	.	MAF_USDA=6.25
NC_035086.1	31882022	.	A	C	.	.	MAF_USDA=20.833
NC_035086.1	31882026	.	C	T	.	.	MAF_USDA=10.417
NC_035086.1	31882245	.	T	G	.	.	MAF_INRAE=22.5;MAF_USDA=9.412
NC_035086.1	31882258	.	G	A	.	.	MAF_INRAE=4.167;MAF_USDA=27.647
NC_035086.1	31882313	.	C	T	.	.	MAF_USDA=4.918
NC_035086.1	31882328	.	C	T	.	.	MAF_USDA=8.235
NC_035086.1	31882335	.	G	A	.	.	MAF_USDA=4.118
NC_035086.1	31882352	.	G	T	.	.	MAF_INRAE=21.667;MAF_USDA=8.824
NC_035086.1	31882358	.	A	T	.	.	MAF_INRAE=21.667;MAF_USDA=7.377
NC_035086.1	31882419	.	G	A	.	.	MAF_USDA=3.279
NC_035086.1	31882421	.	G	T	.	.	MAF_USDA=6.557
NC_035086.1	31882480	.	A	T	.	.	MAF_INRAE=15.0;MAF_USDA=8.235
NC_035086.1	31882547	.	A	T	.	.	MAF_USDA=3.279
NC_035086.1	31882570	.	C	T	.	.	MAF_USDA=4.167
NC_035086.1	31882657	.	C	T	.	.	MAF_USDA=4.762
NC_035086.1	31882701	.	A	G	.	.	MAF_USDA=2.5
NC_035086.1	31882743	.	T	A	.	.	MAF_INRAE=4.167;MAF_USDA=31.148
NC_035086.1	31882819	.	T	A	.	.	MAF_USDA=3.529
NC_035086.1	31882892	.	G	A	.	.	MAF_USDA=8.333
NC_035086.1	31882967	.	C	A	.	.	MAF_USDA=4.167
NC_035086.1	31883119	.	A	T	.	.	MAF_USDA=14.583
NC_035086.1	31883137	.	A	G	.	.	MAF_INRAE=4.167;MAF_USDA=27.059
NC_035086.1	31883163	.	T	C	.	.	MAF_USDA=2.083
NC_035086.1	31883199	.	G	C	.	.	MAF_INRAE=23.333;MAF_USDA=11.905
NC_035086.1	31883221	.	C	T	.	.	MAF_INRAE=23.333;MAF_USDA=11.905
NC_035086.1	31883252	.	A	C	.	.	MAF_USDA=1.19
NC_035086.1	31883348	.	G	A	.	.	MAF_INRAE=20.833;MAF_USDA=9.167
NC_035086.1	31883443	.	C	T	.	.	MAF_INRAE=21.667;MAF_USDA=8.333
NC_035086.1	31883497	.	G	A	.	.	MAF_USDA=4.118
NC_035086.1	31883506	.	G	T	.	.	MAF_USDA=4.706
NC_035086.1	31883518	.	G	A	.	.	MAF_INRAE=35.833;MAF_USDA=37.059
NC_035086.1	31883530	.	C	T	.	.	MAF_USDA=2.083
NC_035086.1	31883561	.	T	A	.	.	MAF_INRAE=21.667;MAF_USDA=9.016
NC_035086.1	31883612	.	T	G	.	.	MAF_USDA=3.279
NC_035086.1	31883672	.	T	C	.	.	MAF_INRAE=4.167
NC_035086.1	31883770	.	G	A	.	.	MAF_USDA=8.333
NC_035086.1	31883842	.	T	G	.	.	MAF_USDA=4.167
NC_035086.1	31883875	.	A	T	.	.	MAF_USDA=3.39
NC_035086.1	31883880	.	G	A	.	.	MAF_INRAE=4.167;MAF_USDA=30.723
NC_035086.1	31883884	.	A	G	.	.	MAF_USDA=5.085
NC_035086.1	31883915	.	C	T	.	.	MAF_USDA=4.217
NC_035086.1	31883938	.	C	T	.	.	MAF_INRAE=21.667;MAF_USDA=10.843
NC_035086.1	31883951	.	G	A	.	.	MAF_INRAE=30.833;MAF_USDA=10.241
NC_035086.1	31883957	.	C	T	.	.	MAF_INRAE=3.333;MAF_USDA=18.675
NC_035086.1	31884009	.	C	T	.	.	MAF_USDA=3.448
NC_035086.1	31884061	.	A	G	.	.	MAF_USDA=6.024
NC_035086.1	31887425	.	C	A	.	.	MAF_USDA=1.695
NC_035086.1	31887509	.	C	T	.	.	MAF_USDA=2.5
NC_035086.1	31887516	.	A	C	.	.	MAF_USDA=6.25
NC_035086.1	31887538	.	T	G	.	.	MAF_USDA=30.952
NC_035086.1	31887651	.	T	G	.	.	MAF_INRAE=5.0;MAF_USDA=2.41
NC_035086.1	31887710	.	A	G	.	.	MAF_USDA=4.762
NC_035086.1	31887725	.	A	G	.	.	MAF_USDA=12.5
NC_035086.1	31887728	.	C	T	.	.	MAF_INRAE=22.5;MAF_USDA=13.333
NC_035086.1	31887730	.	G	A	.	.	MAF_USDA=12.5
NC_035086.1	31887736	.	T	G	.	.	MAF_USDA=12.5
NC_035086.1	31887744	.	C	T	.	.	MAF_INRAE=30.833
NC_035086.1	31887748	.	A	C	.	.	MAF_USDA=12.5
NC_035086.1	31887752	.	C	T	.	.	MAF_INRAE=30.833;MAF_USDA=21.429
NC_035086.1	31887767	.	C	T	.	.	MAF_USDA=1.667
NC_035086.1	31887809	.	A	G	.	.	MAF_INRAE=28.333;MAF_USDA=29.167
NC_035086.1	31887853	.	A	T	.	.	MAF_INRAE=15.0;MAF_USDA=4.762
NC_035086.1	31887866	.	G	T	.	.	MAF_INRAE=15.0;MAF_USDA=4.762
NC_035086.1	31887877	.	C	T	.	.	MAF_INRAE=15.0;MAF_USDA=4.762
NC_035086.1	31887878	.	C	T	.	.	MAF_INRAE=15.0;MAF_USDA=5.357
NC_035086.1	31887946	.	C	T	.	.	MAF_USDA=5.0
NC_035086.1	31888074	.	A	G	.	.	MAF_USDA=1.667
NC_035086.1	31888103	.	G	A	.	.	MAF_INRAE=6.667
NC_035086.1	31888111	.	A	C	.	.	MAF_INRAE=41.667;MAF_USDA=46.471
NC_035086.1	31888131	.	C	T	.	.	MAF_INRAE=15.0;MAF_USDA=4.706
NC_035086.1	31888182	.	C	T	.	.	MAF_USDA=5.738
NC_035086.1	31888192	.	C	T	.	.	MAF_USDA=3.279
NC_035086.1	31888195	.	G	A	.	.	MAF_INRAE=15.0;MAF_USDA=8.235
NC_035086.1	31888201	.	G	A	.	.	MAF_USDA=4.098
NC_035086.1	31888228	.	A	G	.	.	MAF_INRAE=19.167;MAF_USDA=8.235
NC_035086.1	31888267	.	T	A	.	.	MAF_USDA=4.118
NC_035086.1	31888313	.	G	A	.	.	MAF_USDA=1.639
NC_035086.1	31888315	.	T	G	.	.	MAF_INRAE=15.0;MAF_USDA=4.706
NC_035086.1	31888327	.	G	T	.	.	MAF_INRAE=15.0;MAF_USDA=5.294
NC_035086.1	31888400	.	G	T	.	.	MAF_USDA=2.459
NC_035086.1	31888481	.	G	A	.	.	MAF_INRAE=15.0;MAF_USDA=4.706
NC_035086.1	31888490	.	A	C	.	.	MAF_USDA=4.918
NC_035086.1	31888513	.	G	A	.	.	MAF_USDA=8.197
NC_035086.1	31888518	.	T	C	.	.	MAF_INRAE=15.0;MAF_USDA=4.706
NC_035086.1	31888537	.	C	T	.	.	MAF_INRAE=10.0;MAF_USDA=2.353
NC_035086.1	31888684	.	A	C	.	.	MAF_USDA=2.083
NC_035086.1	31888755	.	C	G	.	.	MAF_INRAE=5.0;MAF_USDA=2.353
NC_035086.1	31888786	.	T	G	.	.	MAF_USDA=8.197
NC_035086.1	31888791	.	T	C	.	.	MAF_USDA=1.639
NC_035086.1	31888794	.	C	T	.	.	MAF_INRAE=45.0;MAF_USDA=35.882
NC_035086.1	31888823	.	C	T	.	.	MAF_INRAE=32.911;MAF_USDA=12.353
NC_035086.1	31888874	.	A	T	.	.	MAF_INRAE=24.051;MAF_USDA=40.0
NC_035086.1	31888879	.	T	A	.	.	MAF_INRAE=24.051;MAF_USDA=40.0
NC_035086.1	31888894	.	T	A	.	.	MAF_USDA=2.459
NC_035086.1	31888896	.	C	A	.	.	MAF_INRAE=3.333
NC_035086.1	31888915	.	C	T	.	.	MAF_INRAE=4.167;MAF_USDA=4.918
NC_035086.1	31888920	.	A	G	.	.	MAF_INRAE=4.167;MAF_USDA=4.918
NC_035086.1	31889026	.	G	T	.	.	MAF_USDA=1.639
NC_035086.1	31889110	.	A	C	.	.	MAF_INRAE=17.089;MAF_USDA=7.059
NC_035086.1	31889124	.	G	A	.	.	MAF_USDA=4.167
NC_035086.1	31889128	.	A	G	.	.	MAF_USDA=1.639
NC_035086.1	31889138	.	C	T	.	.	MAF_USDA=13.529
NC_035086.1	31889139	.	G	A	.	.	MAF_USDA=4.098
NC_035086.1	31889245	.	G	T	.	.	MAF_USDA=12.353
NC_035086.1	31889247	.	C	T	.	.	MAF_INRAE=22.152;MAF_USDA=13.529
NC_035086.1	31889256	.	T	A	.	.	MAF_USDA=3.279
NC_035086.1	31889348	.	C	T	.	.	MAF_INRAE=17.089;MAF_USDA=16.667
NC_035086.1	31889434	.	C	A	.	.	MAF_INRAE=5.263;MAF_USDA=4.098
NC_035086.1	31889442	.	A	C	.	.	MAF_INRAE=4.167;MAF_USDA=5.738
NC_035086.1	31889532	.	T	A	.	.	MAF_INRAE=27.215;MAF_USDA=31.765
NC_035086.1	31889562	.	G	A	.	.	MAF_USDA=4.918
NC_035086.1	31889593	.	C	T	.	.	MAF_INRAE=34.81;MAF_USDA=33.529
NC_035086.1	31889631	.	T	C	.	.	MAF_INRAE=8.861;MAF_USDA=2.941
NC_035086.1	31889635	.	A	C	.	.	MAF_INRAE=27.848;MAF_USDA=34.706
NC_035086.1	31889666	.	C	T	.	.	MAF_INRAE=44.937;MAF_USDA=49.412
NC_035086.1	31889676	.	G	A	.	.	MAF_INRAE=8.861;MAF_USDA=2.353
NC_035086.1	31889731	.	C	A	.	.	MAF_USDA=3.529
NC_035086.1	31889750	.	G	A	.	.	MAF_USDA=1.639
NC_035086.1	31889877	.	G	A	.	.	MAF_INRAE=4.167
NC_035086.1	31889953	.	A	C	.	.	MAF_USDA=1.695
NC_035086.1	31889968	.	C	T	.	.	MAF_INRAE=37.342;MAF_USDA=39.759
NC_035086.1	31889972	.	A	T	.	.	MAF_USDA=6.024
NC_035086.1	31890031	.	T	A	.	.	MAF_USDA=3.39
NC_035086.1	31890041	.	C	T	.	.	MAF_USDA=5.422
NC_035086.1	31890060	.	C	T	.	.	MAF_USDA=5.422
NC_035086.1	31890064	.	C	T	.	.	MAF_USDA=1.695
NC_035086.1	31890107	.	C	T	.	.	MAF_USDA=1.724
NC_035086.1	31890248	.	T	G	.	.	MAF_USDA=5.952
NC_035086.1	31890337	.	G	A	.	.	MAF_USDA=12.5
NC_035086.1	31890390	.	A	C	.	.	MAF_INRAE=36.709;MAF_USDA=41.071
NC_035086.1	31890430	.	G	A	.	.	MAF_INRAE=36.709;MAF_USDA=41.667
NC_035086.1	31890497	.	A	C	.	.	MAF_USDA=9.639
NC_035086.1	31890552	.	T	A	.	.	MAF_USDA=1.695
NC_035086.1	31890553	.	T	G	.	.	MAF_INRAE=36.709;MAF_USDA=45.783
NC_035086.1	31890561	.	T	G	.	.	MAF_USDA=3.333
NC_035086.1	31890575	.	A	G	.	.	MAF_INRAE=36.709;MAF_USDA=47.024
NC_035086.1	31890577	.	A	T	.	.	MAF_USDA=3.333
NC_035086.1	31890609	.	G	A	.	.	MAF_INRAE=16.456;MAF_USDA=10.0
NC_035086.1	31890618	.	C	T	.	.	MAF_INRAE=16.456;MAF_USDA=10.0
NC_035086.1	31890675	.	A	G	.	.	MAF_USDA=5.294
NC_035086.1	31890696	.	A	T	.	.	MAF_INRAE=39.873;MAF_USDA=47.059
NC_035086.1	31890752	.	C	T	.	.	MAF_USDA=2.459
NC_035086.1	31891114	.	C	A	.	.	MAF_INRAE=39.873;MAF_USDA=47.917
NC_035086.1	31891137	.	A	C	.	.	MAF_INRAE=39.873;MAF_USDA=49.405
NC_035086.1	31891167	.	A	T	.	.	MAF_INRAE=39.873;MAF_USDA=50.0
NC_035086.1	31891217	.	T	A	.	.	MAF_INRAE=15.833
NC_035086.1	31891232	.	T	C	.	.	MAF_INRAE=19.62;MAF_USDA=33.929
NC_035086.1	31891290	.	T	A	.	.	MAF_USDA=3.333
NC_035086.1	31891298	.	T	C	.	.	MAF_USDA=7.5
NC_035086.1	31891347	.	G	A	.	.	MAF_INRAE=27.848;MAF_USDA=21.176
NC_035086.1	31891370	.	C	T	.	.	MAF_INRAE=39.873;MAF_USDA=49.412
NC_035086.1	31891378	.	C	T	.	.	MAF_USDA=1.639
NC_035086.1	31891431	.	T	C	.	.	MAF_INRAE=39.241;MAF_USDA=41.765
NC_035086.1	31891485	.	T	C	.	.	MAF_INRAE=32.278;MAF_USDA=37.647
NC_035086.1	31891566	.	A	G	.	.	MAF_INRAE=38.608;MAF_USDA=41.765
NC_035086.1	31891569	.	C	G	.	.	MAF_USDA=5.294
NC_035086.1	31891632	.	T	C	.	.	MAF_INRAE=48.101;MAF_USDA=43.529
NC_035086.1	31891729	.	A	G	.	.	MAF_USDA=5.294
NC_035086.1	31891735	.	A	G	.	.	MAF_INRAE=39.873;MAF_USDA=43.529
NC_035086.1	31891763	.	A	T	.	.	MAF_INRAE=23.418;MAF_USDA=43.529
NC_035086.1	31891793	.	G	T	.	.	MAF_INRAE=23.418;MAF_USDA=41.765
NC_035086.1	31891799	.	G	T	.	.	MAF_INRAE=27.848;MAF_USDA=12.941
NC_035086.1	31891811	.	C	T	.	.	MAF_USDA=1.639
NC_035086.1	31891848	.	C	A	.	.	MAF_INRAE=15.19;MAF_USDA=7.377
NC_035086.1	31891871	.	A	G	.	.	MAF_INRAE=39.873;MAF_USDA=45.882
NC_035086.1	31891886	.	C	T	.	.	MAF_USDA=3.529
NC_035086.1	31891906	.	A	G	.	.	MAF_USDA=3.279
NC_035086.1	31892080	.	C	T	.	.	MAF_USDA=5.882
NC_035086.1	31892168	.	A	G	.	.	MAF_USDA=3.279
NC_035086.1	31892180	.	T	G	.	.	MAF_INRAE=38.608;MAF_USDA=47.647
NC_035086.1	31892191	.	A	G	.	.	MAF_USDA=8.824
NC_035086.1	31892202	.	G	T	.	.	MAF_USDA=1.639
NC_035086.1	31892305	.	T	C	.	.	MAF_INRAE=21.053;MAF_USDA=38.824
NC_035086.1	31892315	.	C	A	.	.	MAF_INRAE=21.053;MAF_USDA=39.412
NC_035086.1	31892324	.	G	A	.	.	MAF_USDA=4.918
NC_035086.1	31892328	.	C	A	.	.	MAF_USDA=5.294
NC_035086.1	31892349	.	T	C	.	.	MAF_USDA=8.333
NC_035086.1	31892354	.	C	T	.	.	MAF_INRAE=15.789;MAF_USDA=18.824
NC_035086.1	31892380	.	T	C	.	.	MAF_USDA=45.294
NC_035086.1	31893500	.	C	G	.	.	MAF_USDA=2.459
NC_035086.1	31893519	.	T	G	.	.	MAF_USDA=1.639
NC_035086.1	31893532	.	C	G	.	.	MAF_USDA=20.238
NC_035086.1	31893593	.	T	C	.	.	MAF_USDA=4.098
NC_035086.1	31893608	.	G	A	.	.	MAF_USDA=48.235
NC_035086.1	31893637	.	C	T	.	.	MAF_USDA=4.706
NC_035086.1	31893648	.	C	T	.	.	MAF_INRAE=21.053;MAF_USDA=48.824
NC_035086.1	31893730	.	G	A	.	.	MAF_USDA=1.639
NC_035086.1	31893752	.	G	A	.	.	MAF_INRAE=1.667;MAF_USDA=3.279
NC_035086.1	31893770	.	T	A	.	.	MAF_INRAE=20.253;MAF_USDA=16.471
NC_035086.1	31893777	.	C	T	.	.	MAF_INRAE=23.418;MAF_USDA=38.235
NC_035086.1	31893786	.	C	G	.	.	MAF_USDA=8.235
NC_035086.1	31893787	.	G	A	.	.	MAF_INRAE=23.418;MAF_USDA=18.824
NC_035086.1	31893795	.	G	A	.	.	MAF_USDA=8.235
NC_035086.1	31893879	.	G	T	.	.	MAF_USDA=14.706
NC_035086.1	31893964	.	G	C	.	.	MAF_USDA=10.588
NC_035086.1	31893965	.	G	T	.	.	MAF_USDA=2.459
NC_035086.1	31893972	.	C	A	.	.	MAF_USDA=13.529
NC_035086.1	31894045	.	C	T	.	.	MAF_INRAE=16.456;MAF_USDA=15.294
NC_035086.1	31894070	.	C	A	.	.	MAF_USDA=1.639
NC_035086.1	31894099	.	T	C	.	.	MAF_USDA=8.333
NC_035086.1	31894101	.	G	A	.	.	MAF_USDA=8.235
NC_035086.1	31894112	.	A	G	.	.	MAF_INRAE=1.667;MAF_USDA=4.918
NC_035086.1	31894113	.	A	T	.	.	MAF_INRAE=16.456;MAF_USDA=19.412
NC_035086.1	31894118	.	T	G	.	.	MAF_INRAE=8.861;MAF_USDA=6.25
NC_035086.1	31894120	.	T	G	.	.	MAF_INRAE=9.167;MAF_USDA=1.765
NC_035086.1	31894148	.	C	A	.	.	MAF_USDA=6.557
NC_035086.1	31894190	.	A	G	.	.	MAF_USDA=6.557
NC_035086.1	31894236	.	G	T	.	.	MAF_INRAE=15.19;MAF_USDA=6.557
NC_035086.1	31894260	.	G	T	.	.	MAF_INRAE=38.608;MAF_USDA=45.238
NC_035086.1	31894287	.	C	G	.	.	MAF_INRAE=4.167;MAF_USDA=2.542
NC_035086.1	31894422	.	C	G	.	.	MAF_INRAE=45.57;MAF_USDA=42.941
NC_035086.1	31894466	.	T	C	.	.	MAF_INRAE=37.975;MAF_USDA=42.941
NC_035086.1	31894478	.	A	C	.	.	MAF_INRAE=20.253;MAF_USDA=16.471
NC_035086.1	31894486	.	A	C	.	.	MAF_USDA=3.279
NC_035086.1	31894537	.	T	C	.	.	MAF_INRAE=10.759;MAF_USDA=2.459
NC_035086.1	31894555	.	G	T	.	.	MAF_INRAE=17.089;MAF_USDA=16.471
NC_035086.1	31894615	.	G	T	.	.	MAF_INRAE=14.557;MAF_USDA=6.557
NC_035086.1	31896166	.	C	A	.	.	MAF_USDA=20.833
NC_035086.1	31896167	.	A	G	.	.	MAF_USDA=20.833
NC_035086.1	31896252	.	C	T	.	.	MAF_INRAE=26.316;MAF_USDA=37.647
NC_035086.1	31896279	.	C	A	.	.	MAF_INRAE=9.167;MAF_USDA=2.353
NC_035086.1	31896301	.	A	G	.	.	MAF_INRAE=26.316;MAF_USDA=27.647
NC_035086.1	31896303	.	C	A	.	.	MAF_INRAE=26.316;MAF_USDA=19.412
NC_035086.1	31896447	.	A	G	.	.	MAF_INRAE=44.304;MAF_USDA=35.294
NC_035086.1	31896459	.	T	C	.	.	MAF_USDA=4.118
NC_035086.1	31896516	.	A	C	.	.	MAF_USDA=9.412
NC_035086.1	31896520	.	C	G	.	.	MAF_USDA=7.377
NC_035086.1	31896546	.	G	A	.	.	MAF_INRAE=44.304
NC_035086.1	31896590	.	G	A	.	.	MAF_INRAE=20.253;MAF_USDA=16.471
NC_035086.1	31896591	.	T	A	.	.	MAF_INRAE=21.667;MAF_USDA=16.471
NC_035086.1	31896598	.	C	T	.	.	MAF_INRAE=20.253;MAF_USDA=16.471
NC_035086.1	31896687	.	C	T	.	.	MAF_INRAE=32.278;MAF_USDA=23.529
NC_035086.1	31896739	.	T	G	.	.	MAF_INRAE=32.911;MAF_USDA=38.235
NC_035086.1	31896817	.	C	A	.	.	MAF_INRAE=44.304;MAF_USDA=32.941
NC_035086.1	31896837	.	A	G	.	.	MAF_USDA=4.706
NC_035086.1	31896861	.	A	G	.	.	MAF_USDA=4.706
NC_035086.1	31896875	.	A	T	.	.	MAF_USDA=1.639
NC_035086.1	31896886	.	A	G	.	.	MAF_INRAE=31.646;MAF_USDA=38.824
NC_035086.1	31896916	.	G	A	.	.	MAF_USDA=2.353
NC_035086.1	31896924	.	T	A	.	.	MAF_INRAE=24.051;MAF_USDA=47.059
NC_035086.1	31896977	.	C	T	.	.	MAF_USDA=4.118
NC_035086.1	31897078	.	G	A	.	.	MAF_USDA=1.639
NC_035086.1	31897123	.	C	T	.	.	MAF_USDA=7.377
NC_035086.1	31897197	.	G	C	.	.	MAF_USDA=1.667
NC_035086.1	31897359	.	A	G	.	.	MAF_USDA=1.639
NC_035086.1	31897383	.	T	C	.	.	MAF_USDA=7.647
NC_035086.1	31897394	.	C	T	.	.	MAF_INRAE=23.418;MAF_USDA=20.588
NC_035086.1	31897490	.	A	G	.	.	MAF_INRAE=17.089;MAF_USDA=31.765
NC_035086.1	31897508	.	G	T	.	.	MAF_INRAE=37.975;MAF_USDA=28.824
NC_035086.1	31897532	.	G	A	.	.	MAF_USDA=1.639
NC_035086.1	31897546	.	G	A	.	.	MAF_INRAE=9.167;MAF_USDA=2.941
NC_035086.1	31897571	.	G	A	.	.	MAF_USDA=3.529
NC_035086.1	31897579	.	C	T	.	.	MAF_USDA=4.918
NC_035086.1	31897630	.	A	T	.	.	MAF_USDA=9.483
NC_035086.1	31897692	.	G	A	.	.	MAF_INRAE=49.367;MAF_USDA=18.235
NC_035086.1	31897737	.	C	A	.	.	MAF_USDA=35.294
NC_035086.1	31897830	.	A	G	.	.	MAF_INRAE=1.667;MAF_USDA=4.918
NC_035086.1	31897889	.	C	A	.	.	MAF_USDA=4.706
NC_035086.1	31898067	.	C	T	.	.	MAF_USDA=3.279
NC_035086.1	31898195	.	C	A	.	.	MAF_USDA=3.529
NC_035086.1	31898214	.	C	A	.	.	MAF_USDA=1.639
NC_035086.1	31898216	.	C	A	.	.	MAF_USDA=6.557
NC_035086.1	31898252	.	T	A	.	.	MAF_USDA=4.167
NC_035086.1	31898364	.	C	A	.	.	MAF_USDA=2.353
NC_035086.1	31898384	.	C	T	.	.	MAF_USDA=8.197
NC_035086.1	31898404	.	A	T	.	.	MAF_INRAE=34.81;MAF_USDA=20.588
NC_035086.1	31898430	.	C	T	.	.	MAF_INRAE=43.671;MAF_USDA=45.294
NC_035086.1	31898523	.	C	A	.	.	MAF_INRAE=47.468;MAF_USDA=42.941
NC_035086.1	31898534	.	A	G	.	.	MAF_USDA=8.333
NC_035086.1	31898624	.	C	T	.	.	MAF_INRAE=49.167;MAF_USDA=50.0
NC_035086.1	31898674	.	G	A	.	.	MAF_INRAE=3.333;MAF_USDA=2.459
NC_035086.1	31898688	.	A	T	.	.	MAF_INRAE=47.468;MAF_USDA=42.941
NC_035086.1	31898693	.	T	A	.	.	MAF_INRAE=15.19;MAF_USDA=4.098
NC_035086.1	31898723	.	T	C	.	.	MAF_USDA=3.529
NC_035086.1	31898776	.	C	A	.	.	MAF_INRAE=47.468;MAF_USDA=42.941
NC_035086.1	31898938	.	C	T	.	.	MAF_INRAE=47.468;MAF_USDA=38.525
NC_035086.1	31899200	.	C	T	.	.	MAF_USDA=4.918
NC_035086.1	31899245	.	C	T	.	.	MAF_INRAE=15.19;MAF_USDA=5.738
NC_035086.1	31899432	.	G	T	.	.	MAF_INRAE=5.0;MAF_USDA=16.667
NC_035086.1	31899553	.	G	A	.	.	MAF_INRAE=6.329;MAF_USDA=7.647
NC_035086.1	31899571	.	C	G	.	.	MAF_USDA=44.118
NC_035086.1	31899593	.	G	A	.	.	MAF_USDA=4.098
NC_035086.1	31900222	.	A	G	.	.	MAF_USDA=16.667
NC_035086.1	31900323	.	A	T	.	.	MAF_USDA=37.5
NC_035086.1	31900366	.	C	A	.	.	MAF_USDA=47.917
NC_035086.1	31900481	.	A	G	.	.	MAF_USDA=10.417
NC_035086.1	31900513	.	G	A	.	.	MAF_INRAE=2.632;MAF_USDA=18.75
NC_035086.1	31900526	.	T	C	.	.	MAF_INRAE=2.632
NC_035086.1	31900528	.	C	A	.	.	MAF_INRAE=2.5
NC_035086.1	31900534	.	A	T	.	.	MAF_USDA=50.0
NC_035086.1	31900546	.	C	T	.	.	MAF_USDA=18.75
NC_035086.1	31900559	.	C	A	.	.	MAF_INRAE=3.333
NC_035086.1	31900586	.	T	A	.	.	MAF_USDA=43.75
NC_035086.1	31900590	.	T	A	.	.	MAF_USDA=43.529
NC_035086.1	31900594	.	G	T	.	.	MAF_USDA=45.294
NC_035086.1	31900643	.	A	T	.	.	MAF_USDA=7.059
NC_035086.1	31900700	.	G	A	.	.	MAF_USDA=1.639
NC_035086.1	31900717	.	C	A	.	.	MAF_INRAE=17.089;MAF_USDA=10.588
NC_035086.1	31900735	.	G	A	.	.	MAF_INRAE=31.579;MAF_USDA=10.588
NC_035086.1	31900763	.	A	G	.	.	MAF_INRAE=15.19;MAF_USDA=18.824
NC_035086.1	31900769	.	A	G	.	.	MAF_INRAE=47.468;MAF_USDA=46.471
NC_035086.1	31900778	.	C	G	.	.	MAF_INRAE=47.468;MAF_USDA=45.294
NC_035086.1	31900783	.	G	A	.	.	MAF_INRAE=47.468;MAF_USDA=46.471
NC_035086.1	31900805	.	T	A	.	.	MAF_INRAE=48.101;MAF_USDA=45.294
NC_035086.1	31900824	.	G	A	.	.	MAF_USDA=7.059
NC_035086.1	31900850	.	T	A	.	.	MAF_INRAE=15.19
NC_035086.1	31900880	.	G	T	.	.	MAF_INRAE=47.468;MAF_USDA=47.647
NC_035086.1	31900889	.	C	A	.	.	MAF_USDA=5.882
NC_035086.1	31900897	.	C	A	.	.	MAF_USDA=1.765
NC_035086.1	31900900	.	T	G	.	.	MAF_INRAE=47.468;MAF_USDA=46.471
NC_035086.1	31901014	.	T	C	.	.	MAF_INRAE=9.167
NC_035086.1	31901054	.	A	G	.	.	MAF_USDA=10.0
NC_035086.1	31901087	.	A	G	.	.	MAF_USDA=9.412
NC_035086.1	31901180	.	C	T	.	.	MAF_INRAE=4.167;MAF_USDA=2.459
NC_035086.1	31901181	.	G	A	.	.	MAF_USDA=1.639
NC_035086.1	31901225	.	A	G	.	.	MAF_INRAE=47.468;MAF_USDA=37.059
NC_035086.1	31901243	.	C	T	.	.	MAF_USDA=1.639
NC_035086.1	31901258	.	C	G	.	.	MAF_INRAE=38.608;MAF_USDA=44.706
NC_035086.1	31901349	.	T	C	.	.	MAF_INRAE=1.667;MAF_USDA=4.098
NC_035086.1	31901431	.	C	T	.	.	MAF_USDA=1.639
NC_035086.1	31901452	.	C	A	.	.	MAF_USDA=4.098
NC_035086.1	31901458	.	T	C	.	.	MAF_INRAE=23.418;MAF_USDA=42.353
NC_035086.1	31901467	.	G	A	.	.	MAF_INRAE=23.418;MAF_USDA=17.059
NC_035086.1	31901481	.	T	G	.	.	MAF_USDA=4.098
NC_035086.1	31901495	.	G	A	.	.	MAF_USDA=5.294
NC_035086.1	31901500	.	T	G	.	.	MAF_INRAE=9.167;MAF_USDA=4.118
NC_035086.1	31901563	.	C	A	.	.	MAF_INRAE=27.215;MAF_USDA=11.765
NC_035086.1	31901633	.	A	T	.	.	MAF_USDA=2.459
NC_035086.1	31901638	.	C	A	.	.	MAF_INRAE=46.835;MAF_USDA=31.25
NC_035086.1	31901641	.	T	C	.	.	MAF_USDA=6.25
NC_035086.1	31901647	.	G	T	.	.	MAF_INRAE=21.053;MAF_USDA=6.25
NC_035086.1	31901666	.	T	C	.	.	MAF_INRAE=43.038;MAF_USDA=17.647
NC_035086.1	31901706	.	G	T	.	.	MAF_INRAE=1.667;MAF_USDA=4.098
NC_035086.1	31901751	.	C	T	.	.	MAF_USDA=5.738
NC_035086.1	31901834	.	C	G	.	.	MAF_INRAE=22.785;MAF_USDA=12.941
NC_035086.1	31901859	.	G	T	.	.	MAF_USDA=1.639
NC_035086.1	31901925	.	C	T	.	.	MAF_USDA=4.098
NC_035086.1	31901926	.	G	T	.	.	MAF_INRAE=5.0;MAF_USDA=16.667
NC_035086.1	31902019	.	C	A	.	.	MAF_INRAE=27.848;MAF_USDA=7.059
NC_035086.1	31902113	.	C	T	.	.	MAF_INRAE=47.468;MAF_USDA=28.824
NC_035086.1	31902128	.	T	A	.	.	MAF_INRAE=15.823;MAF_USDA=7.059
NC_035086.1	31902259	.	A	C	.	.	MAF_INRAE=47.468;MAF_USDA=28.235
NC_035086.1	31902265	.	C	G	.	.	MAF_USDA=1.639
NC_035086.1	31902310	.	A	T	.	.	MAF_USDA=1.667
NC_035086.1	31902361	.	C	A	.	.	MAF_USDA=2.459
NC_035086.1	31902439	.	C	T	.	.	MAF_INRAE=8.861;MAF_USDA=6.25
NC_035086.1	31902493	.	G	A	.	.	MAF_USDA=5.738
NC_035086.1	31902510	.	A	G	.	.	MAF_INRAE=41.772;MAF_USDA=50.0
NC_035086.1	31902550	.	T	C	.	.	MAF_USDA=42.941
NC_035086.1	31902653	.	T	C	.	.	MAF_USDA=12.5
NC_035086.1	31902867	.	G	T	.	.	MAF_INRAE=17.722;MAF_USDA=14.118
NC_035086.1	31902945	.	G	C	.	.	MAF_USDA=4.167
NC_035086.1	31903045	.	A	G	.	.	MAF_USDA=7.059
NC_035086.1	31903070	.	T	G	.	.	MAF_USDA=2.459
NC_035086.1	31903122	.	C	A	.	.	MAF_USDA=2.459
NC_035086.1	31903124	.	T	A	.	.	MAF_USDA=1.765
NC_035086.1	31903140	.	C	A	.	.	MAF_USDA=1.765
NC_035086.1	31903188	.	T	G	.	.	MAF_USDA=2.459
NC_035086.1	31903237	.	C	T	.	.	MAF_INRAE=7.5;MAF_USDA=8.824
NC_035086.1	31903270	.	C	A	.	.	MAF_USDA=15.294
NC_035086.1	31903320	.	G	T	.	.	MAF_USDA=1.639
NC_035086.1	31903436	.	C	T	.	.	MAF_USDA=5.738
NC_035086.1	31903494	.	C	A	.	.	MAF_INRAE=17.722;MAF_USDA=15.882
NC_035086.1	31903556	.	T	A	.	.	MAF_USDA=1.639
NC_035086.1	31903915	.	A	T	.	.	MAF_USDA=4.167
NC_035086.1	31903952	.	C	T	.	.	MAF_USDA=1.667
NC_035086.1	31903992	.	C	T	.	.	MAF_USDA=2.381
NC_035086.1	31903998	.	C	A	.	.	MAF_USDA=4.167
NC_035086.1	31904056	.	T	A	.	.	MAF_USDA=2.5
NC_035086.1	31904118	.	G	A	.	.	MAF_USDA=1.639
NC_035086.1	31904156	.	G	A	.	.	MAF_USDA=3.279
NC_035086.1	31904228	.	C	A	.	.	MAF_USDA=6.548
NC_035086.1	31904314	.	G	A	.	.	MAF_INRAE=1.667;MAF_USDA=5.882
NC_035086.1	31904332	.	G	C	.	.	MAF_USDA=2.353
NC_035086.1	31904538	.	G	A	.	.	MAF_USDA=1.639
NC_035086.1	31904571	.	A	C	.	.	MAF_USDA=2.459
NC_035086.1	31904588	.	T	C	.	.	MAF_INRAE=34.81;MAF_USDA=20.588
NC_035086.1	31904592	.	A	C	.	.	MAF_USDA=1.639
NC_035086.1	31904604	.	C	A	.	.	MAF_USDA=1.639
NC_035086.1	31904658	.	T	A	.	.	MAF_INRAE=13.924;MAF_USDA=6.548
NC_035086.1	31904746	.	C	T	.	.	MAF_USDA=3.529
NC_035086.1	31904924	.	A	C	.	.	MAF_USDA=1.639
NC_035086.1	31904943	.	G	A	.	.	MAF_INRAE=13.924;MAF_USDA=2.459
NC_035086.1	31905012	.	G	T	.	.	MAF_INRAE=20.886;MAF_USDA=29.412
NC_035086.1	31905091	.	C	T	.	.	MAF_USDA=12.5
NC_035086.1	31905172	.	A	C	.	.	MAF_USDA=1.639
NC_035086.1	31905295	.	C	G	.	.	MAF_USDA=1.639
NC_035086.1	31905331	.	A	G	.	.	MAF_USDA=6.557
NC_035086.1	31905334	.	A	G	.	.	MAF_USDA=6.557
NC_035086.1	31905398	.	A	G	.	.	MAF_INRAE=38.608;MAF_USDA=32.353
NC_035086.1	31905465	.	A	T	.	.	MAF_USDA=4.167
NC_035086.1	31905466	.	T	C	.	.	MAF_USDA=4.167
NC_035086.1	31905563	.	C	T	.	.	MAF_USDA=11.765
NC_035086.1	31905674	.	G	T	.	.	MAF_USDA=1.639
NC_035086.1	31905719	.	G	T	.	.	MAF_USDA=1.639
NC_035086.1	31905730	.	T	A	.	.	MAF_USDA=2.459
NC_035086.1	31905764	.	A	G	.	.	MAF_INRAE=20.833
NC_035086.1	31905765	.	A	C	.	.	MAF_INRAE=20.833
NC_035086.1	31905821	.	G	A	.	.	MAF_USDA=2.459
NC_035086.1	31905844	.	A	T	.	.	MAF_INRAE=49.367;MAF_USDA=33.529
NC_035086.1	31905967	.	A	C	.	.	MAF_USDA=1.639
NC_035086.1	31906014	.	T	C	.	.	MAF_USDA=3.529
NC_035086.1	31906058	.	C	T	.	.	MAF_USDA=1.639
NC_035086.1	31906231	.	A	G	.	.	MAF_INRAE=21.519;MAF_USDA=25.294
NC_035086.1	31906273	.	T	C	.	.	MAF_USDA=2.353
NC_035086.1	31906353	.	T	C	.	.	MAF_INRAE=49.367;MAF_USDA=47.917
NC_035086.1	31906355	.	C	G	.	.	MAF_USDA=6.25
NC_035086.1	31906380	.	A	T	.	.	MAF_INRAE=3.333;MAF_USDA=2.459
NC_035086.1	31906382	.	G	T	.	.	MAF_INRAE=30.38;MAF_USDA=10.588
NC_035086.1	31906393	.	A	T	.	.	MAF_INRAE=9.167;MAF_USDA=10.417
NC_035086.1	31906548	.	G	T	.	.	MAF_USDA=1.639
NC_035086.1	31906553	.	A	C	.	.	MAF_INRAE=20.886;MAF_USDA=12.941
NC_035086.1	31906560	.	A	G	.	.	MAF_USDA=3.279
NC_035086.1	31906591	.	C	A	.	.	MAF_USDA=2.459
NC_035086.1	31906704	.	A	T	.	.	MAF_USDA=15.294
NC_035086.1	31906754	.	C	T	.	.	MAF_USDA=1.667
NC_035086.1	31906794	.	C	A	.	.	MAF_INRAE=29.114;MAF_USDA=8.235
NC_035086.1	31906999	.	A	G	.	.	MAF_USDA=4.098
NC_035086.1	31907001	.	C	A	.	.	MAF_INRAE=48.734;MAF_USDA=36.471
NC_035086.1	31907028	.	T	G	.	.	MAF_USDA=4.167
NC_035086.1	31907196	.	G	A	.	.	MAF_USDA=1.639
NC_035086.1	31907234	.	A	G	.	.	MAF_INRAE=21.519;MAF_USDA=24.706
NC_035086.1	31907237	.	C	T	.	.	MAF_INRAE=5.0;MAF_USDA=15.882
NC_035086.1	31907309	.	C	T	.	.	MAF_INRAE=17.722;MAF_USDA=14.706
NC_035086.1	31907379	.	T	C	.	.	MAF_INRAE=29.747;MAF_USDA=10.588
NC_035086.1	31907380	.	C	A	.	.	MAF_INRAE=30.833;MAF_USDA=10.588
NC_035086.1	31907431	.	G	A	.	.	MAF_INRAE=27.848;MAF_USDA=10.588
NC_035086.1	31907514	.	A	C	.	.	MAF_INRAE=21.519;MAF_USDA=25.294
NC_035086.1	31907666	.	G	A	.	.	MAF_INRAE=48.734;MAF_USDA=34.118
NC_035086.1	31907729	.	A	C	.	.	MAF_USDA=3.529
NC_035086.1	31907744	.	A	G	.	.	MAF_USDA=2.353
NC_035086.1	31907939	.	T	A	.	.	MAF_USDA=1.639
NC_035086.1	31907943	.	G	T	.	.	MAF_USDA=1.765
NC_035086.1	31908007	.	G	A	.	.	MAF_USDA=4.098
NC_035086.1	31908066	.	G	A	.	.	MAF_USDA=1.639
NC_035086.1	31908081	.	T	G	.	.	MAF_INRAE=1.667;MAF_USDA=4.706
NC_035086.1	31908091	.	G	T	.	.	MAF_USDA=3.279
NC_035086.1	31908122	.	C	G	.	.	MAF_USDA=15.294
NC_035086.1	31908124	.	C	A	.	.	MAF_USDA=4.167
NC_035086.1	31908160	.	C	A	.	.	MAF_USDA=2.459
NC_035086.1	31908167	.	A	C	.	.	MAF_USDA=2.459
NC_035086.1	31908187	.	A	T	.	.	MAF_USDA=6.25
NC_035086.1	31908188	.	A	T	.	.	MAF_USDA=4.167
NC_035086.1	31908189	.	T	A	.	.	MAF_USDA=4.167
NC_035086.1	31908191	.	T	A	.	.	MAF_USDA=4.167
NC_035086.1	31908200	.	C	A	.	.	MAF_USDA=6.25
NC_035086.1	31908202	.	T	A	.	.	MAF_USDA=6.25
NC_035086.1	31908237	.	A	T	.	.	MAF_INRAE=50.0;MAF_USDA=31.765
NC_035086.1	31908339	.	C	G	.	.	MAF_USDA=1.639
NC_035086.1	31908347	.	A	G	.	.	MAF_INRAE=21.519;MAF_USDA=27.059
NC_035086.1	31908579	.	C	T	.	.	MAF_USDA=1.765
NC_035086.1	31908690	.	T	G	.	.	MAF_USDA=3.571
NC_035086.1	31908698	.	T	A	.	.	MAF_USDA=8.333
NC_035086.1	31908741	.	T	A	.	.	MAF_USDA=1.639
NC_035086.1	31908934	.	T	A	.	.	MAF_INRAE=6.329;MAF_USDA=14.583
NC_035086.1	31908939	.	A	G	.	.	MAF_USDA=3.279
NC_035086.1	31908944	.	C	T	.	.	MAF_USDA=1.765
NC_035086.1	31909039	.	C	T	.	.	MAF_USDA=21.765
NC_035086.1	31909048	.	T	A	.	.	MAF_USDA=2.459
NC_035086.1	31909090	.	T	C	.	.	MAF_USDA=7.059
NC_035086.1	31909132	.	G	T	.	.	MAF_USDA=1.639
NC_035086.1	31909255	.	T	A	.	.	MAF_USDA=4.167
NC_035086.1	31909264	.	T	G	.	.	MAF_USDA=1.639
NC_035086.1	31909317	.	T	G	.	.	MAF_USDA=1.765
NC_035086.1	31909323	.	A	C	.	.	MAF_USDA=1.639
NC_035086.1	31909346	.	C	T	.	.	MAF_USDA=4.918
NC_035086.1	31909398	.	G	A	.	.	MAF_USDA=1.639
NC_035086.1	31909445	.	T	C	.	.	MAF_USDA=7.377
NC_035086.1	31909506	.	C	T	.	.	MAF_USDA=3.529
NC_035086.1	31909539	.	A	C	.	.	MAF_USDA=3.529
NC_035086.1	31909612	.	C	A	.	.	MAF_USDA=2.459
NC_035086.1	31909682	.	C	A	.	.	MAF_USDA=4.167
NC_035086.1	31909755	.	G	T	.	.	MAF_INRAE=6.329;MAF_USDA=6.25
NC_035086.1	31909780	.	C	T	.	.	MAF_INRAE=22.785;MAF_USDA=4.098
NC_035086.1	31909871	.	G	T	.	.	MAF_INRAE=6.329;MAF_USDA=14.583
NC_035086.1	31910029	.	T	G	.	.	MAF_USDA=4.098
NC_035086.1	31910201	.	C	A	.	.	MAF_USDA=1.639
NC_035086.1	31910211	.	A	T	.	.	MAF_USDA=8.333
NC_035086.1	31910264	.	GTATTTGTAGTGAC	GTATTTGTAGTGAA	.	.	MAF_USDA=4.167
NC_035086.1	31910378	.	A	G	.	.	MAF_USDA=4.098
NC_035086.1	31910488	.	C	A	.	.	MAF_USDA=6.557
NC_035086.1	31910574	.	G	T	.	.	MAF_USDA=1.667
NC_035086.1	31910711	.	G	T	.	.	MAF_USDA=1.639
NC_035086.1	31910920	.	T	G	.	.	MAF_USDA=21.765
NC_035086.1	31910958	.	G	A	.	.	MAF_USDA=4.098
NC_035086.1	31911000	.	G	A	.	.	MAF_USDA=2.5
NC_035086.1	31911008	.	G	A	.	.	MAF_USDA=3.333
NC_035086.1	31911043	.	C	T	.	.	MAF_USDA=4.118
NC_035086.1	31911087	.	G	A	.	.	MAF_USDA=1.765
NC_035086.1	31911092	.	C	T	.	.	MAF_USDA=4.118
NC_035086.1	31911294	.	C	T	.	.	MAF_USDA=22.941
NC_035086.1	31911306	.	T	A	.	.	MAF_USDA=21.765
NC_035086.1	31911325	.	G	T	.	.	MAF_INRAE=3.333;MAF_USDA=2.459
NC_035086.1	31911354	.	C	T	.	.	MAF_USDA=1.639
NC_035086.1	31911402	.	G	T	.	.	MAF_INRAE=29.114;MAF_USDA=39.881
NC_035086.1	31911443	.	A	T	.	.	MAF_INRAE=29.114;MAF_USDA=39.412
NC_035086.1	31911444	.	G	T	.	.	MAF_USDA=1.667
NC_035086.1	31911466	.	T	A	.	.	MAF_INRAE=17.722;MAF_USDA=15.294
NC_035086.1	31911588	.	A	G	.	.	MAF_INRAE=28.481;MAF_USDA=7.059
NC_035086.1	31911601	.	C	A	.	.	MAF_USDA=4.118
NC_035086.1	31911677	.	G	A	.	.	MAF_INRAE=29.114;MAF_USDA=7.059
NC_035086.1	31911858	.	G	A	.	.	MAF_INRAE=29.114;MAF_USDA=38.824
NC_035086.1	31911957	.	A	G	.	.	MAF_INRAE=28.481;MAF_USDA=7.647
NC_035086.1	31911986	.	C	T	.	.	MAF_INRAE=15.19;MAF_USDA=4.918
NC_035086.1	31912052	.	C	T	.	.	MAF_USDA=2.459
NC_035086.1	31912107	.	T	A	.	.	MAF_USDA=1.639
NC_035086.1	31912118	.	A	C	.	.	MAF_USDA=6.557
NC_035086.1	31912119	.	A	C	.	.	MAF_USDA=2.459
NC_035086.1	31912220	.	A	T	.	.	MAF_USDA=4.098
NC_035086.1	31912307	.	C	T	.	.	MAF_USDA=4.098
NC_035086.1	31912322	.	C	T	.	.	MAF_USDA=4.098
NC_035086.1	31912365	.	G	A	.	.	MAF_INRAE=4.167;MAF_USDA=6.471
NC_035086.1	31912435	.	G	T	.	.	MAF_INRAE=17.722;MAF_USDA=17.059
NC_035086.1	31912529	.	T	A	.	.	MAF_USDA=4.098
NC_035086.1	31912530	.	C	A	.	.	MAF_USDA=1.639
NC_035086.1	31912552	.	C	T	.	.	MAF_USDA=2.083
NC_035086.1	31912586	.	C	A	.	.	MAF_INRAE=27.848;MAF_USDA=12.941
NC_035086.1	31912592	.	C	T	.	.	MAF_USDA=3.279
NC_035086.1	31912950	.	C	T	.	.	MAF_INRAE=4.167;MAF_USDA=4.098
NC_035086.1	31912991	.	T	A	.	.	MAF_USDA=5.738
NC_035086.1	31912992	.	T	C	.	.	MAF_USDA=5.738
NC_035086.1	31912993	.	C	A	.	.	MAF_USDA=5.738
NC_035086.1	31913030	.	C	A	.	.	MAF_INRAE=4.167;MAF_USDA=3.279
NC_035086.1	31913052	.	A	G	.	.	MAF_INRAE=4.167;MAF_USDA=3.279
NC_035086.1	31913149	.	A	G	.	.	MAF_INRAE=4.167;MAF_USDA=4.918
NC_035086.1	31913221	.	A	G	.	.	MAF_INRAE=49.367;MAF_USDA=31.176
NC_035086.1	31913231	.	C	A	.	.	MAF_USDA=1.639
NC_035086.1	31913261	.	C	G	.	.	MAF_USDA=3.529
NC_035086.1	31913351	.	T	G	.	.	MAF_USDA=1.639
NC_035086.1	31913352	.	T	G	.	.	MAF_USDA=3.529
NC_035086.1	31913522	.	C	T	.	.	MAF_USDA=4.098
NC_035086.1	31913565	.	C	G	.	.	MAF_USDA=4.118
NC_035086.1	31913601	.	G	A	.	.	MAF_USDA=1.639
NC_035086.1	31913602	.	A	T	.	.	MAF_USDA=1.639
NC_035086.1	31913811	.	A	C	.	.	MAF_INRAE=30.38
NC_035086.1	31913907	.	A	C	.	.	MAF_INRAE=9.167
NC_035086.1	31913908	.	C	T	.	.	MAF_USDA=1.765
NC_035086.1	31914005	.	C	T	.	.	MAF_USDA=3.279
NC_035086.1	31914019	.	G	T	.	.	MAF_USDA=2.083
NC_035086.1	31914041	.	C	T	.	.	MAF_USDA=3.529
NC_035086.1	31914199	.	T	A	.	.	MAF_INRAE=29.114;MAF_USDA=12.353
NC_035086.1	31914269	.	T	A	.	.	MAF_USDA=8.235
NC_035086.1	31914363	.	C	A	.	.	MAF_USDA=4.706
NC_035086.1	31914375	.	G	A	.	.	MAF_INRAE=22.785;MAF_USDA=12.295
NC_035086.1	31914443	.	T	C	.	.	MAF_USDA=20.833
NC_035086.1	31914545	.	T	C	.	.	MAF_USDA=7.738
NC_035086.1	31914579	.	G	T	.	.	MAF_INRAE=47.468;MAF_USDA=36.905
NC_035086.1	31914626	.	A	G	.	.	MAF_USDA=4.706
NC_035086.1	31914648	.	T	A	.	.	MAF_USDA=4.098
NC_035086.1	31914654	.	A	T	.	.	MAF_INRAE=3.333;MAF_USDA=2.459
NC_035086.1	31914735	.	C	T	.	.	MAF_USDA=7.377
NC_035086.1	31914799	.	A	G	.	.	MAF_INRAE=4.167;MAF_USDA=3.279
NC_035086.1	31914800	.	A	G	.	.	MAF_INRAE=4.167;MAF_USDA=3.279
NC_035086.1	31914843	.	A	G	.	.	MAF_USDA=20.0
NC_035086.1	31914849	.	G	A	.	.	MAF_USDA=1.176
NC_035086.1	31915097	.	C	T	.	.	MAF_USDA=2.459
NC_035086.1	31915108	.	T	G	.	.	MAF_USDA=1.639
NC_035086.1	31915261	.	C	T	.	.	MAF_USDA=1.639
NC_035086.1	31915284	.	C	T	.	.	MAF_INRAE=18.354;MAF_USDA=16.471
NC_035086.1	31915328	.	T	C	.	.	MAF_USDA=5.738
NC_035086.1	31915367	.	C	T	.	.	MAF_USDA=2.459
NC_035086.1	31915431	.	G	T	.	.	MAF_USDA=6.557
NC_035086.1	31915541	.	T	A	.	.	MAF_USDA=2.5
NC_035086.1	31915550	.	T	C	.	.	MAF_USDA=1.667
NC_035086.1	31915553	.	C	T	.	.	MAF_USDA=1.695
NC_035086.1	31915582	.	T	C	.	.	MAF_USDA=1.19
NC_035086.1	31915617	.	C	T	.	.	MAF_USDA=5.357
NC_035086.1	31915660	.	G	T	.	.	MAF_INRAE=3.333;MAF_USDA=4.167
NC_035086.1	31915844	.	T	G	.	.	MAF_USDA=1.667
NC_035086.1	31915880	.	G	T	.	.	MAF_INRAE=3.333;MAF_USDA=2.5
NC_035086.1	31915900	.	A	C	.	.	MAF_USDA=8.333
NC_035086.1	31915909	.	C	A	.	.	MAF_INRAE=28.481;MAF_USDA=33.929
NC_035086.1	31915917	.	A	C	.	.	MAF_INRAE=44.304;MAF_USDA=30.357
NC_035086.1	31915937	.	T	G	.	.	MAF_USDA=6.667
NC_035086.1	31915940	.	CA	CC	.	.	MAF_USDA=22.917
NC_035086.1	31915941	.	A	C	.	.	MAF_INRAE=30.38
NC_035086.1	31915943	.	T	C	.	.	MAF_INRAE=27.848;MAF_USDA=7.738
NC_035086.1	31915962	.	T	G	.	.	MAF_USDA=1.667
NC_035086.1	31916000	.	A	T	.	.	MAF_USDA=13.69
NC_035086.1	31916055	.	A	T	.	.	MAF_USDA=1.667
NC_035086.1	31916067	.	G	A	.	.	MAF_INRAE=16.456;MAF_USDA=11.31
NC_035086.1	31916080	.	T	G	.	.	MAF_INRAE=16.456;MAF_USDA=10.714
NC_035086.1	31916139	.	C	A	.	.	MAF_USDA=3.571
NC_035086.1	31916147	.	A	C	.	.	MAF_USDA=3.333
NC_035086.1	31916149	.	A	C	.	.	MAF_INRAE=6.962;MAF_USDA=3.571
NC_035086.1	31916162	.	T	A	.	.	MAF_USDA=2.5
NC_035086.1	31916182	.	C	A	.	.	MAF_USDA=1.667
NC_035086.1	31916208	.	A	G	.	.	MAF_USDA=1.667
NC_035086.1	31916224	.	T	C	.	.	MAF_INRAE=22.152;MAF_USDA=1.667
NC_035086.1	31916244	.	G	T	.	.	MAF_USDA=11.667
NC_035086.1	31916272	.	A	G	.	.	MAF_INRAE=5.696;MAF_USDA=25.0
NC_035086.1	31916274	.	C	T	.	.	MAF_INRAE=5.833;MAF_USDA=22.024
NC_035086.1	31916278	.	A	C	.	.	MAF_USDA=14.167
NC_035086.1	31916286	.	T	A	.	.	MAF_INRAE=16.456;MAF_USDA=10.119
NC_035086.1	31916366	.	G	A	.	.	MAF_USDA=10.833
NC_035086.1	31916373	.	C	T	.	.	MAF_USDA=1.667
NC_035086.1	31916383	.	C	T	.	.	MAF_USDA=1.667
NC_035086.1	31916492	.	T	G	.	.	MAF_INRAE=5.696;MAF_USDA=7.143
NC_035086.1	31916567	.	G	A	.	.	MAF_USDA=11.475
NC_035086.1	31916647	.	G	T	.	.	MAF_USDA=1.639
NC_035086.1	31916732	.	T	G	.	.	MAF_INRAE=5.696;MAF_USDA=23.529
NC_035086.1	31916733	.	T	C	.	.	MAF_INRAE=5.833;MAF_USDA=23.529
NC_035086.1	31916744	.	T	C	.	.	MAF_INRAE=22.152;MAF_USDA=1.639
NC_035086.1	31916775	.	G	T	.	.	MAF_INRAE=29.114;MAF_USDA=4.706
NC_035086.1	31916803	.	A	T	.	.	MAF_USDA=10.656
NC_035086.1	31916884	.	T	C	.	.	MAF_INRAE=5.696;MAF_USDA=4.118
NC_035086.1	31916896	.	A	G	.	.	MAF_USDA=12.295
NC_035086.1	31916929	.	G	A	.	.	MAF_USDA=10.656
NC_035086.1	31916966	.	T	A	.	.	MAF_INRAE=5.696;MAF_USDA=16.667
NC_035086.1	31916970	.	T	G	.	.	MAF_USDA=1.639
NC_035086.1	31916974	.	C	T	.	.	MAF_USDA=11.475
NC_035086.1	31916995	.	A	G	.	.	MAF_USDA=1.639
NC_035086.1	31917001	.	G	T	.	.	MAF_INRAE=5.696;MAF_USDA=22.941
NC_035086.1	31917025	.	G	A	.	.	MAF_USDA=1.639
NC_035086.1	31917028	.	C	A	.	.	MAF_USDA=11.475
NC_035086.1	31917041	.	G	A	.	.	MAF_INRAE=16.456;MAF_USDA=11.765
NC_035086.1	31917121	.	T	C	.	.	MAF_USDA=10.656
NC_035086.1	31917150	.	G	A	.	.	MAF_INRAE=29.114;MAF_USDA=4.706
NC_035086.1	31917169	.	C	T	.	.	MAF_USDA=2.459
NC_035086.1	31917188	.	G	A	.	.	MAF_INRAE=44.304;MAF_USDA=37.647
NC_035086.1	31917199	.	G	T	.	.	MAF_USDA=3.279
NC_035086.1	31917246	.	G	A	.	.	MAF_USDA=1.765
NC_035086.1	31917259	.	T	A	.	.	MAF_USDA=3.279
NC_035086.1	31917297	.	T	A	.	.	MAF_INRAE=12.025;MAF_USDA=10.588
NC_035086.1	31917351	.	A	G	.	.	MAF_USDA=11.475
NC_035086.1	31917355	.	C	A	.	.	MAF_INRAE=12.025;MAF_USDA=12.353
NC_035086.1	31917444	.	C	T	.	.	MAF_USDA=1.639
NC_035086.1	31917501	.	A	T	.	.	MAF_USDA=1.639
NC_035086.1	31917566	.	A	C	.	.	MAF_USDA=10.656
NC_035086.1	31917597	.	T	G	.	.	MAF_INRAE=31.013;MAF_USDA=9.412
NC_035086.1	31917598	.	T	G	.	.	MAF_INRAE=19.62;MAF_USDA=22.941
NC_035086.1	31917606	.	A	T	.	.	MAF_USDA=17.213
NC_035086.1	31917621	.	A	G	.	.	MAF_USDA=3.279
NC_035086.1	31917622	.	G	A	.	.	MAF_USDA=5.882
NC_035086.1	31917658	.	C	T	.	.	MAF_INRAE=22.152;MAF_USDA=1.639
NC_035086.1	31917667	.	C	T	.	.	MAF_USDA=18.852
NC_035086.1	31917720	.	G	A	.	.	MAF_INRAE=41.139;MAF_USDA=11.765
NC_035086.1	31917765	.	G	T	.	.	MAF_USDA=3.614
NC_035086.1	31917778	.	A	G	.	.	MAF_USDA=4.237
NC_035086.1	31917826	.	G	T	.	.	MAF_USDA=7.317
NC_035086.1	31917845	.	A	T	.	.	MAF_INRAE=4.167;MAF_USDA=25.0
NC_035086.1	31917846	.	A	T	.	.	MAF_USDA=1.724
NC_035086.1	31917862	.	C	A	.	.	MAF_USDA=1.724
NC_035086.1	31917866	.	A	T	.	.	MAF_USDA=3.448
NC_035086.1	31917915	.	C	T	.	.	MAF_INRAE=16.456;MAF_USDA=12.048
NC_035086.1	31917987	.	G	A	.	.	MAF_INRAE=15.19;MAF_USDA=5.085
NC_035086.1	31918022	.	C	G	.	.	MAF_INRAE=5.696;MAF_USDA=2.5
NC_035086.1	31918048	.	G	T	.	.	MAF_INRAE=29.114;MAF_USDA=4.167
NC_035086.1	31918193	.	G	C	.	.	MAF_USDA=4.098
NC_035086.1	31918388	.	T	G	.	.	MAF_USDA=12.295
NC_035086.1	31918420	.	C	T	.	.	MAF_INRAE=30.38;MAF_USDA=7.059
NC_035086.1	31918461	.	A	T	.	.	MAF_USDA=2.353
NC_035086.1	31918468	.	T	G	.	.	MAF_INRAE=27.215;MAF_USDA=4.706
NC_035086.1	31918502	.	T	C	.	.	MAF_USDA=5.882
NC_035086.1	31918523	.	G	A	.	.	MAF_INRAE=42.405;MAF_USDA=27.647
NC_035086.1	31918627	.	T	C	.	.	MAF_USDA=3.279
NC_035086.1	31918628	.	A	C	.	.	MAF_USDA=3.279
NC_035086.1	31918707	.	A	T	.	.	MAF_INRAE=1.667
NC_035086.1	31918709	.	T	A	.	.	MAF_INRAE=1.667
NC_035086.1	31918721	.	G	C	.	.	MAF_USDA=1.639
NC_035086.1	31918860	.	G	T	.	.	MAF_INRAE=4.167
NC_035086.1	31918863	.	T	C	.	.	MAF_INRAE=4.167
NC_035086.1	31918878	.	G	T	.	.	MAF_INRAE=4.167
NC_035086.1	31918889	.	A	C	.	.	MAF_INRAE=29.747;MAF_USDA=7.059
NC_035086.1	31918910	.	C	T	.	.	MAF_INRAE=4.167
NC_035086.1	31918911	.	T	G	.	.	MAF_INRAE=4.167;MAF_USDA=6.557
NC_035086.1	31918916	.	T	C	.	.	MAF_INRAE=4.167
NC_035086.1	31918917	.	G	A	.	.	MAF_INRAE=3.333
NC_035086.1	31918925	.	T	A	.	.	MAF_INRAE=4.167
NC_035086.1	31918970	.	T	G	.	.	MAF_INRAE=4.167;MAF_USDA=11.475
NC_035086.1	31918995	.	C	T	.	.	MAF_INRAE=4.167;MAF_USDA=3.279
NC_035086.1	31919006	.	G	A	.	.	MAF_USDA=2.459
NC_035086.1	31919014	.	G	T	.	.	MAF_INRAE=4.167;MAF_USDA=3.529
NC_035086.1	31919137	.	T	C	.	.	MAF_INRAE=4.167;MAF_USDA=13.115
NC_035086.1	31919164	.	T	G	.	.	MAF_INRAE=27.848;MAF_USDA=5.882
NC_035086.1	31919167	.	C	T	.	.	MAF_INRAE=4.167;MAF_USDA=13.115
NC_035086.1	31919183	.	A	G	.	.	MAF_USDA=7.377
NC_035086.1	31919246	.	T	A	.	.	MAF_INRAE=4.167;MAF_USDA=11.475
NC_035086.1	31919370	.	T	G	.	.	MAF_INRAE=4.167;MAF_USDA=13.115
NC_035086.1	31919379	.	G	A	.	.	MAF_USDA=11.176
NC_035086.1	31919587	.	C	A	.	.	MAF_INRAE=12.025;MAF_USDA=18.235
NC_035086.1	31919600	.	G	A	.	.	MAF_USDA=1.639
NC_035086.1	31919645	.	C	A	.	.	MAF_INRAE=4.167;MAF_USDA=5.294
NC_035086.1	31919719	.	T	C	.	.	MAF_INRAE=16.456;MAF_USDA=11.176
NC_035086.1	31919739	.	C	T	.	.	MAF_INRAE=4.167;MAF_USDA=13.115
NC_035086.1	31919744	.	G	C	.	.	MAF_INRAE=4.167;MAF_USDA=13.115
NC_035086.1	31919764	.	G	T	.	.	MAF_USDA=1.639
NC_035086.1	31919771	.	C	T	.	.	MAF_INRAE=4.167;MAF_USDA=13.934
NC_035086.1	31919830	.	T	C	.	.	MAF_INRAE=4.167;MAF_USDA=11.475
NC_035086.1	31919860	.	T	C	.	.	MAF_INRAE=4.167;MAF_USDA=11.475
NC_035086.1	31920017	.	C	T	.	.	MAF_USDA=4.098
NC_035086.1	31920023	.	G	A	.	.	MAF_USDA=1.639
NC_035086.1	31920043	.	A	T	.	.	MAF_INRAE=10.526;MAF_USDA=6.471
NC_035086.1	31920066	.	T	C	.	.	MAF_INRAE=4.167;MAF_USDA=11.475
NC_035086.1	31920166	.	T	G	.	.	MAF_USDA=13.115
NC_035086.1	31920168	.	C	A	.	.	MAF_USDA=13.115
NC_035086.1	31920281	.	T	C	.	.	MAF_USDA=4.918
NC_035086.1	31920331	.	T	A	.	.	MAF_USDA=6.25
NC_035086.1	31920332	.	A	T	.	.	MAF_USDA=6.25
NC_035086.1	31920333	.	T	G	.	.	MAF_USDA=6.25
NC_035086.1	31920382	.	A	G	.	.	MAF_INRAE=5.696;MAF_USDA=19.412
NC_035086.1	31920428	.	C	A	.	.	MAF_INRAE=28.481;MAF_USDA=12.941
NC_035086.1	31920500	.	T	A	.	.	MAF_INRAE=4.167;MAF_USDA=5.294
NC_035086.1	31920502	.	A	C	.	.	MAF_USDA=6.557
NC_035086.1	31920624	.	T	G	.	.	MAF_INRAE=3.333
NC_035086.1	31920684	.	T	G	.	.	MAF_INRAE=4.167;MAF_USDA=2.459
NC_035086.1	31920693	.	T	C	.	.	MAF_INRAE=4.167
NC_035086.1	31920699	.	T	A	.	.	MAF_USDA=8.333
NC_035086.1	31920700	.	A	T	.	.	MAF_USDA=8.333
NC_035086.1	31920701	.	A	T	.	.	MAF_USDA=25.0
NC_035086.1	31920702	.	A	T	.	.	MAF_USDA=50.0
NC_035086.1	31920703	.	A	T	.	.	MAF_USDA=50.0
NC_035086.1	31920708	.	G	T	.	.	MAF_INRAE=12.025;MAF_USDA=18.824
NC_035086.1	31920745	.	G	C	.	.	MAF_USDA=9.412
NC_035086.1	31920746	.	A	T	.	.	MAF_USDA=3.279
NC_035086.1	31920808	.	A	G	.	.	MAF_USDA=1.639
NC_035086.1	31920844	.	A	G	.	.	MAF_USDA=9.412
NC_035086.1	31920870	.	T	C	.	.	MAF_USDA=2.459
NC_035086.1	31920880	.	C	A	.	.	MAF_INRAE=5.696;MAF_USDA=2.459
NC_035086.1	31920912	.	C	T	.	.	MAF_USDA=9.836
NC_035086.1	31920918	.	A	G	.	.	MAF_INRAE=12.658;MAF_USDA=18.235
NC_035086.1	31921017	.	A	G	.	.	MAF_INRAE=8.228;MAF_USDA=36.471
NC_035086.1	31921037	.	T	G	.	.	MAF_USDA=2.459
NC_035086.1	31921118	.	A	T	.	.	MAF_INRAE=3.333;MAF_USDA=7.377
NC_035086.1	31921163	.	C	A	.	.	MAF_USDA=1.639
NC_035086.1	31921228	.	T	C	.	.	MAF_INRAE=27.848;MAF_USDA=7.059
NC_035086.1	31921275	.	C	T	.	.	MAF_INRAE=3.333;MAF_USDA=4.918
NC_035086.1	31921276	.	T	C	.	.	MAF_INRAE=3.333;MAF_USDA=4.918
NC_035086.1	31921455	.	T	A	.	.	MAF_USDA=7.059
NC_035086.1	31921509	.	G	T	.	.	MAF_USDA=4.098
NC_035086.1	31921589	.	G	A	.	.	MAF_USDA=8.696
NC_035086.1	31921601	.	G	A	.	.	MAF_USDA=4.918
NC_035086.1	31921617	.	G	A	.	.	MAF_USDA=3.529
NC_035086.1	31921657	.	T	G	.	.	MAF_USDA=2.459
NC_035086.1	31921679	.	C	A	.	.	MAF_INRAE=4.167;MAF_USDA=5.738
NC_035086.1	31921759	.	T	A	.	.	MAF_USDA=1.639
NC_035086.1	31921765	.	G	T	.	.	MAF_USDA=1.639
NC_035086.1	31921847	.	A	T	.	.	MAF_USDA=8.197
NC_035086.1	31921849	.	G	T	.	.	MAF_USDA=5.738
NC_035086.1	31921878	.	G	T	.	.	MAF_USDA=5.882
NC_035086.1	31921888	.	G	A	.	.	MAF_INRAE=14.557
NC_035086.1	31921890	.	G	A	.	.	MAF_INRAE=6.962;MAF_USDA=14.118
NC_035086.1	31922040	.	G	C	.	.	MAF_INRAE=4.167;MAF_USDA=2.459
NC_035086.1	31922058	.	T	C	.	.	MAF_USDA=12.5
NC_035086.1	31922064	.	C	T	.	.	MAF_USDA=2.459
NC_035086.1	31922068	.	T	G	.	.	MAF_INRAE=19.62;MAF_USDA=13.529
NC_035086.1	31922159	.	C	T	.	.	MAF_USDA=1.639
NC_035086.1	31922171	.	C	T	.	.	MAF_INRAE=27.848;MAF_USDA=7.059
NC_035086.1	31922228	.	T	A	.	.	MAF_INRAE=18.354
NC_035086.1	31922229	.	A	T	.	.	MAF_INRAE=27.848
NC_035086.1	31922230	.	A	T	.	.	MAF_INRAE=25.0
NC_035086.1	31922231	.	A	T	.	.	MAF_INRAE=5.833
NC_035086.1	31922256	.	T	C	.	.	MAF_INRAE=22.152
NC_035086.1	31922277	.	C	A	.	.	MAF_INRAE=6.962;MAF_USDA=5.882
NC_035086.1	31922520	.	C	T	.	.	MAF_INRAE=4.167;MAF_USDA=3.529
NC_035086.1	31922605	.	C	A	.	.	MAF_USDA=3.529
NC_035086.1	31922638	.	C	T	.	.	MAF_INRAE=35.443;MAF_USDA=40.0
NC_035086.1	31922900	.	T	C	.	.	MAF_USDA=2.459
NC_035086.1	31922910	.	A	T	.	.	MAF_INRAE=19.62;MAF_USDA=10.588
NC_035086.1	31922933	.	C	T	.	.	MAF_USDA=1.639
NC_035086.1	31922969	.	C	T	.	.	MAF_INRAE=2.5;MAF_USDA=1.639
NC_035086.1	31922994	.	G	A	.	.	MAF_INRAE=15.19;MAF_USDA=5.738
NC_035086.1	31923207	.	T	G	.	.	MAF_USDA=1.639
NC_035086.1	31923216	.	G	A	.	.	MAF_USDA=1.639
NC_035086.1	31923248	.	G	T	.	.	MAF_USDA=3.279
NC_035086.1	31923307	.	G	T	.	.	MAF_USDA=6.471
NC_035086.1	31923330	.	G	T	.	.	MAF_INRAE=18.987;MAF_USDA=13.529
NC_035086.1	31923390	.	A	G	.	.	MAF_USDA=1.639
NC_035086.1	31923505	.	C	A	.	.	MAF_INRAE=4.167;MAF_USDA=2.941
NC_035086.1	31923525	.	T	C	.	.	MAF_USDA=1.639
NC_035086.1	31923526	.	G	T	.	.	MAF_USDA=1.639
NC_035086.1	31923586	.	A	T	.	.	MAF_INRAE=4.167;MAF_USDA=18.852
NC_035086.1	31923605	.	C	T	.	.	MAF_INRAE=12.025;MAF_USDA=11.765
NC_035086.1	31923610	.	T	A	.	.	MAF_USDA=1.639
NC_035086.1	31923673	.	A	C	.	.	MAF_INRAE=5.263;MAF_USDA=13.529
NC_035086.1	31923703	.	T	C	.	.	MAF_USDA=22.941
NC_035086.1	31923734	.	T	C	.	.	MAF_USDA=20.833
NC_035086.1	31923798	.	A	T	.	.	MAF_INRAE=2.5
NC_035086.1	31923807	.	C	G	.	.	MAF_USDA=37.5
NC_035086.1	31923839	.	T	C	.	.	MAF_USDA=27.083
NC_035086.1	31923847	.	A	G	.	.	MAF_USDA=41.667
NC_035086.1	31923861	.	G	T	.	.	MAF_USDA=3.279
NC_035086.1	31923874	.	T	C	.	.	MAF_USDA=6.557
NC_035086.1	31923882	.	A	G	.	.	MAF_USDA=25.0
NC_035086.1	31923928	.	C	A	.	.	MAF_INRAE=5.0;MAF_USDA=2.459
NC_035086.1	31923952	.	A	G	.	.	MAF_USDA=10.656
NC_035086.1	31923988	.	C	T	.	.	MAF_INRAE=34.81;MAF_USDA=37.647
NC_035086.1	31924081	.	A	G	.	.	MAF_USDA=1.639
NC_035086.1	31924157	.	C	T	.	.	MAF_INRAE=39.873;MAF_USDA=25.294
NC_035086.1	31924331	.	G	C	.	.	MAF_INRAE=6.962;MAF_USDA=3.529
NC_035086.1	31924345	.	G	A	.	.	MAF_USDA=1.639
NC_035086.1	31924382	.	T	C	.	.	MAF_USDA=16.393
NC_035086.1	31924383	.	G	A	.	.	MAF_USDA=1.639
NC_035086.1	31924410	.	G	A	.	.	MAF_USDA=6.557
NC_035086.1	31924426	.	A	G	.	.	MAF_USDA=1.639
NC_035086.1	31924735	.	G	T	.	.	MAF_INRAE=4.167;MAF_USDA=3.529
NC_035086.1	31924751	.	C	A	.	.	MAF_USDA=1.639
NC_035086.1	31924759	.	G	T	.	.	MAF_USDA=1.639
NC_035086.1	31924764	.	G	T	.	.	MAF_INRAE=5.696;MAF_USDA=8.235
NC_035086.1	31924876	.	G	T	.	.	MAF_INRAE=21.519;MAF_USDA=3.529
NC_035086.1	31924888	.	T	A	.	.	MAF_USDA=1.639
NC_035086.1	31924928	.	G	T	.	.	MAF_USDA=1.639
NC_035086.1	31925004	.	C	A	.	.	MAF_USDA=4.167
NC_035086.1	31925070	.	G	T	.	.	MAF_USDA=20.0
NC_035086.1	31925136	.	G	T	.	.	MAF_USDA=1.639
NC_035086.1	31925389	.	G	A	.	.	MAF_USDA=1.765
NC_035086.1	31925396	.	C	A	.	.	MAF_USDA=1.639
NC_035086.1	31925562	.	G	T	.	.	MAF_USDA=3.529
NC_035086.1	31925700	.	G	C	.	.	MAF_INRAE=5.0;MAF_USDA=7.647
NC_035086.1	31925732	.	A	G	.	.	MAF_INRAE=3.333
NC_035086.1	31925768	.	G	A	.	.	MAF_INRAE=5.696;MAF_USDA=2.459
NC_035086.1	31926136	.	T	C	.	.	MAF_USDA=1.639
NC_035086.1	31926351	.	A	C	.	.	MAF_INRAE=37.342;MAF_USDA=8.235
NC_035086.1	31926352	.	C	T	.	.	MAF_USDA=2.941
NC_035086.1	31926361	.	T	A	.	.	MAF_INRAE=45.57;MAF_USDA=45.882
NC_035086.1	31926434	.	G	T	.	.	MAF_INRAE=9.167;MAF_USDA=7.059
NC_035086.1	31926484	.	T	A	.	.	MAF_INRAE=5.696;MAF_USDA=2.459
NC_035086.1	31926485	.	G	A	.	.	MAF_INRAE=5.833;MAF_USDA=2.459
NC_035086.1	31926510	.	G	T	.	.	MAF_INRAE=1.667;MAF_USDA=5.294
NC_035086.1	31926526	.	C	T	.	.	MAF_USDA=1.639
NC_035086.1	31926528	.	C	A	.	.	MAF_INRAE=27.848;MAF_USDA=7.059
NC_035086.1	31926569	.	T	C	.	.	MAF_INRAE=10.127;MAF_USDA=6.471
NC_035086.1	31926974	.	A	G	.	.	MAF_USDA=5.357
NC_035086.1	31926990	.	C	T	.	.	MAF_USDA=4.167
NC_035086.1	31927018	.	C	T	.	.	MAF_USDA=1.667
NC_035086.1	31927069	.	T	C	.	.	MAF_INRAE=48.734;MAF_USDA=29.167
NC_035086.1	31927163	.	G	A	.	.	MAF_USDA=3.279
NC_035086.1	31927420	.	T	C	.	.	MAF_INRAE=14.557;MAF_USDA=15.882
NC_035086.1	31927573	.	T	A	.	.	MAF_INRAE=15.19;MAF_USDA=4.167
NC_035086.1	31927675	.	G	A	.	.	MAF_INRAE=1.667;MAF_USDA=17.059
NC_035086.1	31927905	.	C	T	.	.	MAF_INRAE=21.053
NC_035086.1	31928022	.	G	A	.	.	MAF_USDA=2.459
NC_035086.1	31928023	.	A	G	.	.	MAF_USDA=2.459
NC_035086.1	31928094	.	G	T	.	.	MAF_USDA=1.639
NC_035086.1	31928097	.	G	T	.	.	MAF_INRAE=27.848;MAF_USDA=1.639
NC_035086.1	31928175	.	C	T	.	.	MAF_USDA=1.639
NC_035086.1	31928177	.	T	C	.	.	MAF_INRAE=12.025;MAF_USDA=19.412
NC_035086.1	31928179	.	T	C	.	.	MAF_INRAE=43.671;MAF_USDA=48.235
NC_035086.1	31928225	.	C	T	.	.	MAF_USDA=5.738
NC_035086.1	31928258	.	T	A	.	.	MAF_INRAE=10.127;MAF_USDA=15.294
NC_035086.1	31928273	.	G	A	.	.	MAF_INRAE=5.696;MAF_USDA=21.687
NC_035086.1	31928290	.	T	G	.	.	MAF_INRAE=18.987;MAF_USDA=36.747
NC_035086.1	31928295	.	T	A	.	.	MAF_USDA=1.695
NC_035086.1	31928322	.	G	A	.	.	MAF_USDA=5.932
NC_035086.1	31928362	.	T	A	.	.	MAF_INRAE=37.342;MAF_USDA=9.639
NC_035086.1	31928367	.	T	A	.	.	MAF_INRAE=17.722;MAF_USDA=40.964
NC_035086.1	31928410	.	A	G	.	.	MAF_INRAE=1.667;MAF_USDA=18.235
NC_035086.1	31928475	.	A	G	.	.	MAF_INRAE=46.203;MAF_USDA=47.059
NC_035086.1	31928546	.	C	T	.	.	MAF_INRAE=37.342;MAF_USDA=7.143
NC_035086.1	31928556	.	C	T	.	.	MAF_INRAE=1.667;MAF_USDA=18.452
NC_035086.1	31928569	.	G	T	.	.	MAF_INRAE=7.5;MAF_USDA=7.143
NC_035086.1	31928667	.	A	G	.	.	MAF_INRAE=29.114;MAF_USDA=25.595
NC_035086.1	31928725	.	T	A	.	.	MAF_USDA=1.786
NC_035086.1	31928792	.	C	T	.	.	MAF_USDA=1.667
NC_035086.1	31928801	.	C	A	.	.	MAF_INRAE=31.646;MAF_USDA=29.762
NC_035086.1	31928830	.	A	G	.	.	MAF_INRAE=30.38;MAF_USDA=22.917
NC_035086.1	31928837	.	G	A	.	.	MAF_INRAE=12.025;MAF_USDA=31.25
NC_035086.1	31928842	.	G	T	.	.	MAF_INRAE=4.167;MAF_USDA=3.333
NC_035086.1	31928911	.	G	T	.	.	MAF_INRAE=20.886;MAF_USDA=26.786
NC_035086.1	31928928	.	T	G	.	.	MAF_USDA=4.167
NC_035086.1	31928959	.	G	T	.	.	MAF_INRAE=17.722;MAF_USDA=25.0
NC_035086.1	31929028	.	A	G	.	.	MAF_USDA=18.235
NC_035086.1	31929070	.	T	A	.	.	MAF_INRAE=20.886;MAF_USDA=26.471
NC_035086.1	31929086	.	T	G	.	.	MAF_USDA=5.738
NC_035086.1	31929090	.	G	A	.	.	MAF_USDA=4.118
NC_035086.1	31929267	.	C	T	.	.	MAF_INRAE=1.667
NC_035086.1	31929281	.	A	G	.	.	MAF_USDA=17.647
NC_035086.1	31929293	.	T	G	.	.	MAF_INRAE=17.722;MAF_USDA=24.118
NC_035086.1	31929324	.	C	A	.	.	MAF_INRAE=4.167;MAF_USDA=3.279
NC_035086.1	31929366	.	C	T	.	.	MAF_USDA=2.353
NC_035086.1	31929383	.	A	G	.	.	MAF_INRAE=40.506;MAF_USDA=12.941
NC_035086.1	31929465	.	G	T	.	.	MAF_INRAE=1.667;MAF_USDA=21.311
NC_035086.1	31929488	.	T	A	.	.	MAF_INRAE=24.684;MAF_USDA=47.059
NC_035086.1	31929498	.	T	G	.	.	MAF_INRAE=34.81;MAF_USDA=20.588
NC_035086.1	31929510	.	A	G	.	.	MAF_INRAE=1.667;MAF_USDA=4.098
NC_035086.1	31929573	.	A	G	.	.	MAF_INRAE=4.167;MAF_USDA=2.459
NC_035086.1	31929822	.	A	T	.	.	MAF_INRAE=40.506;MAF_USDA=14.706
NC_035086.1	31929868	.	G	T	.	.	MAF_INRAE=4.167;MAF_USDA=6.471
NC_035086.1	31930000	.	T	C	.	.	MAF_USDA=8.333
NC_035086.1	31930054	.	G	A	.	.	MAF_USDA=4.918
NC_035086.1	31930277	.	C	T	.	.	MAF_USDA=1.765
NC_035086.1	31930365	.	A	C	.	.	MAF_USDA=4.167
NC_035086.1	31930419	.	C	A	.	.	MAF_INRAE=27.215;MAF_USDA=7.059
NC_035086.1	31930569	.	G	A	.	.	MAF_INRAE=5.696;MAF_USDA=9.412
NC_035086.1	31930648	.	A	G	.	.	MAF_INRAE=5.696;MAF_USDA=1.639
NC_035086.1	31930713	.	T	A	.	.	MAF_INRAE=36.842
NC_035086.1	31930728	.	A	C	.	.	MAF_INRAE=2.5
NC_035086.1	31930731	.	C	T	.	.	MAF_INRAE=12.5
NC_035086.1	31930748	.	A	T	.	.	MAF_INRAE=12.658;MAF_USDA=10.714
NC_035086.1	31930826	.	C	T	.	.	MAF_INRAE=12.025;MAF_USDA=12.941
NC_035086.1	31930939	.	C	T	.	.	MAF_USDA=2.459
NC_035086.1	31930955	.	C	G	.	.	MAF_USDA=6.471
NC_035086.1	31930969	.	A	T	.	.	MAF_INRAE=13.333;MAF_USDA=2.459
NC_035086.1	31931334	.	C	T	.	.	MAF_USDA=2.459
NC_035086.1	31931358	.	C	A	.	.	MAF_USDA=1.639
NC_035086.1	31931501	.	G	T	.	.	MAF_INRAE=11.392;MAF_USDA=12.941
NC_035086.1	31931799	.	C	A	.	.	MAF_INRAE=15.19;MAF_USDA=34.706
NC_035086.1	31931815	.	C	G	.	.	MAF_INRAE=34.177;MAF_USDA=38.235
NC_035086.1	31931821	.	T	A	.	.	MAF_INRAE=12.025;MAF_USDA=12.353
NC_035086.1	31931921	.	C	T	.	.	MAF_INRAE=32.911;MAF_USDA=36.471
NC_035086.1	31931928	.	C	A	.	.	MAF_USDA=1.765
NC_035086.1	31931965	.	G	A	.	.	MAF_INRAE=8.861;MAF_USDA=6.25
NC_035086.1	31932052	.	C	A	.	.	MAF_USDA=1.639
NC_035086.1	31932106	.	T	C	.	.	MAF_USDA=1.639
NC_035086.1	31932173	.	G	T	.	.	MAF_USDA=3.279
NC_035086.1	31932189	.	C	T	.	.	MAF_USDA=1.639
NC_035086.1	31932203	.	T	A	.	.	MAF_USDA=2.459
NC_035086.1	31932226	.	A	C	.	.	MAF_INRAE=12.658;MAF_USDA=25.882
NC_035086.1	31932227	.	G	A	.	.	MAF_INRAE=5.833;MAF_USDA=4.098
NC_035086.1	31932233	.	G	A	.	.	MAF_USDA=2.459
NC_035086.1	31932245	.	C	T	.	.	MAF_INRAE=1.667;MAF_USDA=9.016
NC_035086.1	31932288	.	G	A	.	.	MAF_USDA=1.639
NC_035086.1	31932314	.	G	A	.	.	MAF_INRAE=10.127;MAF_USDA=11.765
NC_035086.1	31932337	.	T	C	.	.	MAF_USDA=1.639
NC_035086.1	31932462	.	C	G	.	.	MAF_USDA=3.279
NC_035086.1	31932513	.	C	T	.	.	MAF_USDA=1.639
NC_035086.1	31932661	.	T	G	.	.	MAF_INRAE=4.167;MAF_USDA=8.235
NC_035086.1	31932892	.	G	A	.	.	MAF_INRAE=3.333
NC_035086.1	31932952	.	T	C	.	.	MAF_USDA=4.098
NC_035086.1	31932969	.	G	C	.	.	MAF_USDA=3.279
NC_035086.1	31932971	.	A	G	.	.	MAF_USDA=1.639
NC_035086.1	31932991	.	C	T	.	.	MAF_USDA=8.824
NC_035086.1	31932992	.	G	A	.	.	MAF_USDA=7.377
NC_035086.1	31933011	.	T	A	.	.	MAF_USDA=8.333
NC_035086.1	31933018	.	A	T	.	.	MAF_USDA=3.279
NC_035086.1	31933019	.	C	G	.	.	MAF_USDA=2.459
NC_035086.1	31933039	.	G	A	.	.	MAF_USDA=21.311
NC_035086.1	31933050	.	A	C	.	.	MAF_USDA=1.639
NC_035086.1	31933172	.	C	T	.	.	MAF_USDA=2.459
NC_035086.1	31933174	.	A	T	.	.	MAF_USDA=1.639
NC_035086.1	31933310	.	C	T	.	.	MAF_USDA=1.639
NC_035086.1	31933386	.	G	C	.	.	MAF_INRAE=3.333;MAF_USDA=9.412
NC_035086.1	31933459	.	C	A	.	.	MAF_INRAE=28.481;MAF_USDA=47.647
NC_035086.1	31933502	.	T	C	.	.	MAF_USDA=1.639
NC_035086.1	31933549	.	G	A	.	.	MAF_USDA=2.941
NC_035086.1	31933560	.	G	A	.	.	MAF_USDA=3.279
NC_035086.1	31933586	.	A	G	.	.	MAF_INRAE=9.167;MAF_USDA=2.353
NC_035086.1	31933597	.	T	C	.	.	MAF_USDA=2.459
NC_035086.1	31933863	.	G	A	.	.	MAF_INRAE=10.127;MAF_USDA=10.714
NC_035086.1	31933943	.	T	A	.	.	MAF_USDA=1.639
NC_035086.1	31933944	.	C	A	.	.	MAF_USDA=1.639
NC_035086.1	31934211	.	T	G	.	.	MAF_USDA=8.333
NC_035086.1	31934213	.	A	C	.	.	MAF_USDA=8.333
NC_035086.1	31934284	.	C	A	.	.	MAF_USDA=10.0
NC_035086.1	31934285	.	C	T	.	.	MAF_USDA=12.5
NC_035086.1	31934869	.	C	A	.	.	MAF_INRAE=29.114;MAF_USDA=48.214
NC_035086.1	31934885	.	T	C	.	.	MAF_INRAE=25.949;MAF_USDA=35.882
NC_035086.1	31934896	.	C	A	.	.	MAF_INRAE=15.19
NC_035086.1	31934900	.	C	A	.	.	MAF_USDA=1.639
NC_035086.1	31934925	.	T	C	.	.	MAF_INRAE=4.167;MAF_USDA=12.353
NC_035086.1	31934954	.	A	G	.	.	MAF_INRAE=25.316;MAF_USDA=35.882
NC_035086.1	31935040	.	A	T	.	.	MAF_USDA=1.639
NC_035086.1	31935119	.	C	T	.	.	MAF_USDA=2.459
NC_035086.1	31935174	.	G	T	.	.	MAF_USDA=1.639
NC_035086.1	31935211	.	T	A	.	.	MAF_INRAE=8.333;MAF_USDA=2.353
NC_035086.1	31935237	.	T	C	.	.	MAF_USDA=1.639
NC_035086.1	31935273	.	T	C	.	.	MAF_USDA=8.333
NC_035086.1	31935350	.	G	A	.	.	MAF_INRAE=10.127;MAF_USDA=10.0
NC_035086.1	31935417	.	C	A	.	.	MAF_USDA=3.279
NC_035086.1	31935548	.	C	T	.	.	MAF_USDA=2.941
NC_035086.1	31935557	.	C	A	.	.	MAF_INRAE=4.167;MAF_USDA=10.0
NC_035086.1	31935750	.	A	G	.	.	MAF_INRAE=4.167;MAF_USDA=8.824
NC_035086.1	31935875	.	A	G	.	.	MAF_INRAE=27.848;MAF_USDA=8.824
NC_035086.1	31935925	.	T	G	.	.	MAF_USDA=4.167
NC_035086.1	31935931	.	G	T	.	.	MAF_INRAE=4.167;MAF_USDA=12.353
NC_035086.1	31935943	.	G	T	.	.	MAF_USDA=1.639
NC_035086.1	31935966	.	GTCACACTCATTTT	GTCACACTCATTTC	.	.	MAF_USDA=43.75
NC_035086.1	31936050	.	T	C	.	.	MAF_INRAE=4.167;MAF_USDA=11.765
NC_035086.1	31936055	.	C	T	.	.	MAF_INRAE=4.167;MAF_USDA=7.059
NC_035086.1	31936075	.	T	A	.	.	MAF_INRAE=25.949;MAF_USDA=45.882
NC_035086.1	31936283	.	T	G	.	.	MAF_INRAE=31.579
NC_035086.1	31936291	.	T	G	.	.	MAF_INRAE=13.924
NC_035086.1	31936301	.	C	T	.	.	MAF_INRAE=3.333
NC_035086.1	31936445	.	T	A	.	.	MAF_INRAE=3.333;MAF_USDA=10.0
NC_035086.1	31936448	.	A	T	.	.	MAF_INRAE=3.333;MAF_USDA=10.0
NC_035086.1	31936468	.	A	G	.	.	MAF_INRAE=17.089;MAF_USDA=7.647
NC_035086.1	31936503	.	C	T	.	.	MAF_INRAE=27.848;MAF_USDA=7.647
NC_035086.1	31936575	.	T	A	.	.	MAF_INRAE=16.456;MAF_USDA=7.059
NC_035086.1	31936640	.	G	T	.	.	MAF_INRAE=42.405;MAF_USDA=30.0
NC_035086.1	31936757	.	C	T	.	.	MAF_USDA=5.738
NC_035086.1	31936760	.	C	A	.	.	MAF_USDA=5.738
NC_035086.1	31936977	.	A	G	.	.	MAF_INRAE=30.38;MAF_USDA=10.656
NC_035086.1	31936978	.	G	T	.	.	MAF_INRAE=1.667;MAF_USDA=4.098
NC_035086.1	31937052	.	A	T	.	.	MAF_INRAE=8.861;MAF_USDA=39.412
NC_035086.1	31937110	.	G	T	.	.	MAF_USDA=3.279
NC_035086.1	31937162	.	C	T	.	.	MAF_USDA=4.167
NC_035086.1	31937163	.	C	A	.	.	MAF_USDA=4.167
NC_035086.1	31937166	.	T	G	.	.	MAF_INRAE=30.38;MAF_USDA=9.836
NC_035086.1	31937213	.	G	A	.	.	MAF_INRAE=5.0;MAF_USDA=3.279
NC_035086.1	31937227	.	G	A	.	.	MAF_INRAE=1.667;MAF_USDA=4.098
NC_035086.1	31937270	.	A	C	.	.	MAF_USDA=10.417
NC_035086.1	31937274	.	T	C	.	.	MAF_USDA=10.417
NC_035086.1	31937331	.	T	G	.	.	MAF_INRAE=29.747;MAF_USDA=40.588
NC_035086.1	31937427	.	T	G	.	.	MAF_INRAE=27.215;MAF_USDA=7.647
NC_035086.1	31937468	.	G	A	.	.	MAF_INRAE=4.167;MAF_USDA=8.824
NC_035086.1	31937544	.	C	A	.	.	MAF_INRAE=39.241;MAF_USDA=17.059
NC_035086.1	31937599	.	G	A	.	.	MAF_USDA=4.918
NC_035086.1	31937631	.	T	C	.	.	MAF_INRAE=27.848;MAF_USDA=15.294
NC_035086.1	31937693	.	A	T	.	.	MAF_USDA=4.118
NC_035086.1	31938334	.	C	T	.	.	MAF_INRAE=1.667;MAF_USDA=5.294
NC_035086.1	31938398	.	T	C	.	.	MAF_USDA=38.235
NC_035086.1	31938440	.	T	C	.	.	MAF_INRAE=5.696;MAF_USDA=14.118
NC_035086.1	31938739	.	T	A	.	.	MAF_INRAE=27.848;MAF_USDA=7.059
NC_035086.1	31938783	.	C	T	.	.	MAF_USDA=5.738
NC_035086.1	31938855	.	T	A	.	.	MAF_USDA=2.941
NC_035086.1	31938921	.	A	G	.	.	MAF_INRAE=29.747;MAF_USDA=5.738
NC_035086.1	31938930	.	T	C	.	.	MAF_USDA=1.639
NC_035086.1	31939054	.	G	C	.	.	MAF_USDA=9.016
NC_035086.1	31939094	.	G	A	.	.	MAF_USDA=2.459
NC_035086.1	31939106	.	C	T	.	.	MAF_INRAE=1.667;MAF_USDA=6.557
NC_035086.1	31939149	.	T	A	.	.	MAF_INRAE=47.368
NC_035086.1	31939236	.	T	A	.	.	MAF_USDA=8.333
NC_035086.1	31939239	.	T	C	.	.	MAF_USDA=10.833
NC_035086.1	31939247	.	G	A	.	.	MAF_INRAE=4.167;MAF_USDA=2.941
NC_035086.1	31939260	.	G	A	.	.	MAF_USDA=11.765
NC_035086.1	31939268	.	C	G	.	.	MAF_INRAE=30.38;MAF_USDA=4.918
NC_035086.1	31941280	.	G	A	.	.	MAF_USDA=2.459
NC_035086.1	31941367	.	C	T	.	.	MAF_USDA=1.19
NC_035086.1	31941577	.	A	G	.	.	MAF_USDA=10.656
NC_035086.1	31941579	.	G	T	.	.	MAF_INRAE=12.025;MAF_USDA=12.941
NC_035086.1	31941592	.	A	T	.	.	MAF_INRAE=3.333
NC_035086.1	31941611	.	A	T	.	.	MAF_USDA=1.639
NC_035086.1	31941728	.	G	A	.	.	MAF_INRAE=5.696;MAF_USDA=2.459
NC_035086.1	31941732	.	A	C	.	.	MAF_INRAE=42.405;MAF_USDA=15.574
NC_035086.1	31941802	.	T	C	.	.	MAF_USDA=2.941
NC_035086.1	31941832	.	A	T	.	.	MAF_INRAE=9.167
NC_035086.1	31941866	.	A	G	.	.	MAF_INRAE=13.333;MAF_USDA=20.588
NC_035086.1	31941918	.	T	C	.	.	MAF_USDA=4.918
NC_035086.1	31941957	.	C	T	.	.	MAF_USDA=1.639
NC_035086.1	31942020	.	G	A	.	.	MAF_INRAE=5.696;MAF_USDA=2.459
NC_035086.1	31942082	.	T	A	.	.	MAF_USDA=2.459
NC_035086.1	31942098	.	C	A	.	.	MAF_USDA=4.167
NC_035086.1	31942116	.	G	T	.	.	MAF_USDA=2.083
NC_035086.1	31942153	.	T	C	.	.	MAF_USDA=47.917
NC_035086.1	31943466	.	G	T	.	.	MAF_USDA=13.043
NC_035086.1	31943508	.	C	A	.	.	MAF_USDA=8.333
NC_035086.1	31943670	.	C	T	.	.	MAF_USDA=4.706
NC_035086.1	31943737	.	G	A	.	.	MAF_USDA=1.639
NC_035086.1	31943820	.	T	C	.	.	MAF_INRAE=11.392;MAF_USDA=12.353
NC_035086.1	31943851	.	T	G	.	.	MAF_USDA=1.639
NC_035086.1	31943861	.	T	G	.	.	MAF_INRAE=12.025;MAF_USDA=12.353
NC_035086.1	31943879	.	G	T	.	.	MAF_INRAE=30.38;MAF_USDA=14.754
NC_035086.1	31944070	.	T	A	.	.	MAF_USDA=3.279
NC_035086.1	31944155	.	G	C	.	.	MAF_USDA=4.098
NC_035086.1	31944305	.	T	C	.	.	MAF_USDA=1.639
NC_035086.1	31944564	.	C	T	.	.	MAF_USDA=1.639
NC_035086.1	31944599	.	G	A	.	.	MAF_INRAE=4.167;MAF_USDA=2.353
NC_035086.1	31944615	.	G	C	.	.	MAF_INRAE=46.835;MAF_USDA=21.176
NC_035086.1	31944786	.	T	G	.	.	MAF_USDA=1.639
NC_035086.1	31944801	.	C	T	.	.	MAF_INRAE=31.013;MAF_USDA=30.0
NC_035086.1	31944807	.	A	G	.	.	MAF_USDA=2.353
NC_035086.1	31945140	.	A	C	.	.	MAF_INRAE=14.557;MAF_USDA=29.412
NC_035086.1	31945212	.	T	C	.	.	MAF_INRAE=17.089;MAF_USDA=15.294
NC_035086.1	31945436	.	C	T	.	.	MAF_USDA=1.639
NC_035086.1	31945485	.	A	C	.	.	MAF_USDA=7.377
NC_035086.1	31945500	.	C	A	.	.	MAF_INRAE=34.81;MAF_USDA=13.934
NC_035086.1	31945537	.	C	T	.	.	MAF_USDA=10.656
NC_035086.1	31945543	.	G	A	.	.	MAF_INRAE=37.342;MAF_USDA=26.471
NC_035086.1	31945547	.	G	A	.	.	MAF_INRAE=37.5;MAF_USDA=26.471
NC_035086.1	31945550	.	T	C	.	.	MAF_USDA=3.279
NC_035086.1	31945569	.	A	T	.	.	MAF_INRAE=14.557;MAF_USDA=20.0
NC_035086.1	31945622	.	G	A	.	.	MAF_INRAE=22.785;MAF_USDA=41.765
NC_035086.1	31945630	.	C	A	.	.	MAF_INRAE=22.785;MAF_USDA=47.059
NC_035086.1	31945656	.	T	A	.	.	MAF_INRAE=14.557;MAF_USDA=14.706
NC_035086.1	31945667	.	C	G	.	.	MAF_USDA=5.738
NC_035086.1	31945684	.	T	G	.	.	MAF_INRAE=9.167;MAF_USDA=12.353
NC_035086.1	31945937	.	C	A	.	.	MAF_USDA=2.083
NC_035086.1	31946928	.	G	C	.	.	MAF_USDA=40.0
NC_035086.1	31946981	.	C	T	.	.	MAF_USDA=1.639
NC_035086.1	31946988	.	A	C	.	.	MAF_USDA=3.279
NC_035086.1	31947050	.	G	T	.	.	MAF_USDA=4.706
NC_035086.1	31947087	.	G	A	.	.	MAF_INRAE=15.823;MAF_USDA=47.647
NC_035086.1	31947155	.	G	T	.	.	MAF_USDA=3.279
NC_035086.1	31947404	.	C	T	.	.	MAF_INRAE=9.167
NC_035086.1	31947435	.	A	T	.	.	MAF_INRAE=9.167
NC_035086.1	31947511	.	G	C	.	.	MAF_INRAE=15.823;MAF_USDA=22.353
NC_035086.1	31947521	.	G	A	.	.	MAF_INRAE=9.167
NC_035086.1	31947693	.	C	T	.	.	MAF_INRAE=27.848;MAF_USDA=15.294
NC_035086.1	31947770	.	T	A	.	.	MAF_USDA=8.333
NC_035086.1	31947814	.	A	T	.	.	MAF_INRAE=26.316;MAF_USDA=47.647
NC_035086.1	31947818	.	G	C	.	.	MAF_USDA=47.647
NC_035086.1	31947831	.	G	T	.	.	MAF_USDA=2.459
NC_035086.1	31947971	.	T	C	.	.	MAF_INRAE=10.526
NC_035086.1	31948062	.	C	T	.	.	MAF_INRAE=30.38;MAF_USDA=7.647
NC_035086.1	31948080	.	C	A	.	.	MAF_INRAE=3.333
NC_035086.1	31948293	.	A	C	.	.	MAF_INRAE=5.063;MAF_USDA=2.459
NC_035086.1	31948342	.	G	A	.	.	MAF_INRAE=36.076;MAF_USDA=48.824
NC_035086.1	31948556	.	A	T	.	.	MAF_INRAE=26.316;MAF_USDA=7.143
NC_035086.1	31948567	.	T	A	.	.	MAF_USDA=4.167
NC_035086.1	31948596	.	T	G	.	.	MAF_INRAE=13.291;MAF_USDA=46.429
NC_035086.1	31948602	.	A	G	.	.	MAF_INRAE=11.392;MAF_USDA=14.881
NC_035086.1	31948665	.	G	A	.	.	MAF_INRAE=13.291;MAF_USDA=43.75
NC_035086.1	31948816	.	C	T	.	.	MAF_INRAE=20.253;MAF_USDA=5.294
NC_035086.1	31948885	.	T	C	.	.	MAF_INRAE=13.291;MAF_USDA=47.059
NC_035086.1	31948889	.	A	G	.	.	MAF_USDA=7.377
NC_035086.1	31948899	.	C	T	.	.	MAF_INRAE=11.392;MAF_USDA=15.294
NC_035086.1	31948944	.	C	T	.	.	MAF_USDA=43.75
NC_035086.1	31948945	.	G	A	.	.	MAF_USDA=41.667
NC_035086.1	31948946	.	C	T	.	.	MAF_USDA=43.75
NC_035086.1	31949057	.	G	A	.	.	MAF_USDA=48.235
NC_035086.1	31949126	.	C	T	.	.	MAF_USDA=1.639
NC_035086.1	31949896	.	G	A	.	.	MAF_USDA=1.639
NC_035086.1	31949917	.	T	G	.	.	MAF_USDA=2.459
NC_035086.1	31949920	.	A	T	.	.	MAF_USDA=3.279
NC_035086.1	31949957	.	T	C	.	.	MAF_USDA=4.098
NC_035086.1	31950321	.	C	T	.	.	MAF_USDA=2.459
NC_035086.1	31950414	.	C	T	.	.	MAF_USDA=2.083
NC_035086.1	31950571	.	G	A	.	.	MAF_INRAE=31.013;MAF_USDA=11.176
NC_035086.1	31950639	.	T	C	.	.	MAF_USDA=2.459
NC_035086.1	31950695	.	A	G	.	.	MAF_USDA=2.459
NC_035086.1	31950739	.	C	G	.	.	MAF_USDA=2.459
NC_035086.1	31950833	.	G	T	.	.	MAF_USDA=2.459
NC_035086.1	31950950	.	A	G	.	.	MAF_INRAE=13.924;MAF_USDA=47.917
NC_035086.1	31951003	.	G	C	.	.	MAF_USDA=1.639
NC_035086.1	31951007	.	C	T	.	.	MAF_USDA=1.639
NC_035086.1	31951008	.	G	A	.	.	MAF_INRAE=13.291;MAF_USDA=45.294
NC_035086.1	31951152	.	C	A	.	.	MAF_USDA=1.639
NC_035086.1	31951175	.	C	T	.	.	MAF_INRAE=22.785;MAF_USDA=4.098
NC_035086.1	31951196	.	T	A	.	.	MAF_INRAE=31.013;MAF_USDA=11.765
NC_035086.1	31951270	.	G	T	.	.	MAF_USDA=1.765
NC_035086.1	31951343	.	G	A	.	.	MAF_USDA=2.459
NC_035086.1	31951344	.	T	C	.	.	MAF_INRAE=9.167
NC_035086.1	31951375	.	T	A	.	.	MAF_INRAE=31.013;MAF_USDA=10.0
NC_035086.1	31951520	.	G	A	.	.	MAF_INRAE=41.772;MAF_USDA=27.647
NC_035086.1	31951857	.	G	A	.	.	MAF_INRAE=1.667;MAF_USDA=6.557
NC_035086.1	31951911	.	C	A	.	.	MAF_INRAE=6.329;MAF_USDA=28.824
NC_035086.1	31951974	.	G	A	.	.	MAF_USDA=13.115
NC_035086.1	31952023	.	C	A	.	.	MAF_INRAE=35.443;MAF_USDA=39.583
NC_035086.1	31952025	.	G	A	.	.	MAF_INRAE=9.167;MAF_USDA=47.917
NC_035086.1	31952051	.	C	T	.	.	MAF_INRAE=11.392;MAF_USDA=13.529
NC_035086.1	31952090	.	A	G	.	.	MAF_USDA=9.836
NC_035086.1	31952102	.	C	A	.	.	MAF_INRAE=5.263;MAF_USDA=4.918
NC_035086.1	31952105	.	C	T	.	.	MAF_INRAE=21.053;MAF_USDA=3.279
NC_035086.1	31952106	.	G	T	.	.	MAF_USDA=9.016
NC_035086.1	31952130	.	T	A	.	.	MAF_INRAE=26.316;MAF_USDA=10.588
NC_035086.1	31952139	.	G	C	.	.	MAF_INRAE=26.316;MAF_USDA=10.0
NC_035086.1	31952157	.	G	T	.	.	MAF_USDA=3.279
NC_035086.1	31952195	.	C	A	.	.	MAF_USDA=48.824
NC_035086.1	31952205	.	G	C	.	.	MAF_USDA=43.373
NC_035086.1	31952216	.	G	T	.	.	MAF_USDA=45.833
NC_035086.1	31952222	.	G	T	.	.	MAF_USDA=10.417
NC_035086.1	31952225	.	A	C	.	.	MAF_USDA=45.833
NC_035086.1	31952231	.	A	C	.	.	MAF_USDA=46.988
NC_035086.1	31952246	.	T	G	.	.	MAF_USDA=15.476
NC_035086.1	31952261	.	C	A	.	.	MAF_USDA=5.738
NC_035086.1	31952265	.	G	C	.	.	MAF_INRAE=26.316;MAF_USDA=42.262
NC_035086.1	31952276	.	T	G	.	.	MAF_USDA=3.279
NC_035086.1	31952307	.	G	T	.	.	MAF_USDA=1.639
NC_035086.1	31952311	.	A	G	.	.	MAF_INRAE=21.053;MAF_USDA=3.279
NC_035086.1	31952345	.	A	C	.	.	MAF_USDA=9.412
NC_035086.1	31952351	.	A	C	.	.	MAF_USDA=10.0
NC_035086.1	31952425	.	C	T	.	.	MAF_INRAE=6.329;MAF_USDA=16.471
NC_035086.1	31952426	.	G	A	.	.	MAF_USDA=1.639
NC_035086.1	31952444	.	A	G	.	.	MAF_INRAE=6.962;MAF_USDA=4.118
NC_035086.1	31952536	.	C	T	.	.	MAF_INRAE=27.848;MAF_USDA=32.941
NC_035086.1	31952550	.	G	T	.	.	MAF_INRAE=42.405;MAF_USDA=35.294
NC_035086.1	31952556	.	A	T	.	.	MAF_INRAE=20.253;MAF_USDA=15.882
NC_035086.1	31952633	.	C	G	.	.	MAF_USDA=4.918
NC_035086.1	31952742	.	G	T	.	.	MAF_USDA=4.098
NC_035086.1	31952813	.	A	G	.	.	MAF_INRAE=22.152;MAF_USDA=1.639
NC_035086.1	31952854	.	C	T	.	.	MAF_USDA=8.333
NC_035086.1	31952876	.	G	A	.	.	MAF_USDA=3.529
NC_035086.1	31952904	.	T	C	.	.	MAF_INRAE=4.167
NC_035086.1	31952911	.	G	A	.	.	MAF_INRAE=25.316;MAF_USDA=40.588
NC_035086.1	31952944	.	C	T	.	.	MAF_INRAE=24.684;MAF_USDA=44.118
NC_035086.1	31952992	.	C	T	.	.	MAF_USDA=1.639
NC_035086.1	31953010	.	C	T	.	.	MAF_INRAE=6.962;MAF_USDA=12.5
NC_035086.1	31953013	.	A	G	.	.	MAF_INRAE=24.684;MAF_USDA=36.471
NC_035086.1	31953043	.	T	C	.	.	MAF_INRAE=48.101;MAF_USDA=32.353
NC_035086.1	31953045	.	A	T	.	.	MAF_INRAE=45.0;MAF_USDA=32.353
NC_035086.1	31953086	.	T	G	.	.	MAF_USDA=2.459
NC_035086.1	31953108	.	G	A	.	.	MAF_USDA=3.529
NC_035086.1	31953132	.	G	T	.	.	MAF_USDA=2.459
NC_035086.1	31953156	.	C	A	.	.	MAF_INRAE=5.696;MAF_USDA=4.098
NC_035086.1	31953158	.	T	A	.	.	MAF_INRAE=22.785;MAF_USDA=3.279
NC_035086.1	31953160	.	T	A	.	.	MAF_INRAE=23.333;MAF_USDA=3.279
NC_035086.1	31953170	.	T	C	.	.	MAF_INRAE=44.304;MAF_USDA=28.235
NC_035086.1	31953197	.	A	T	.	.	MAF_USDA=4.098
NC_035086.1	31953218	.	C	A	.	.	MAF_USDA=4.706
NC_035086.1	31953317	.	C	T	.	.	MAF_USDA=4.706
NC_035086.1	31953379	.	G	T	.	.	MAF_INRAE=21.519;MAF_USDA=21.176
NC_035086.1	31953402	.	G	T	.	.	MAF_INRAE=25.316;MAF_USDA=1.639
NC_035086.1	31953410	.	A	T	.	.	MAF_INRAE=13.291;MAF_USDA=43.529
NC_035086.1	31953480	.	G	A	.	.	MAF_INRAE=27.848;MAF_USDA=25.882
NC_035086.1	31953596	.	T	C	.	.	MAF_INRAE=40.506;MAF_USDA=37.059
NC_035086.1	31953612	.	C	T	.	.	MAF_USDA=1.765
NC_035086.1	31953634	.	A	G	.	.	MAF_INRAE=29.114;MAF_USDA=39.583
NC_035086.1	31953671	.	C	A	.	.	MAF_USDA=2.459
NC_035086.1	31953700	.	A	G	.	.	MAF_INRAE=29.114;MAF_USDA=49.405
NC_035086.1	31953806	.	C	A	.	.	MAF_USDA=1.639
NC_035086.1	31953819	.	T	A	.	.	MAF_INRAE=11.392;MAF_USDA=19.412
NC_035086.1	31953830	.	C	T	.	.	MAF_INRAE=34.177;MAF_USDA=22.941
NC_035086.1	31953848	.	C	T	.	.	MAF_USDA=2.083
NC_035086.1	31953862	.	T	C	.	.	MAF_USDA=2.459
NC_035086.1	31953869	.	C	T	.	.	MAF_INRAE=34.177;MAF_USDA=16.471
NC_035086.1	31953870	.	C	G	.	.	MAF_INRAE=23.333
NC_035086.1	31953873	.	C	T	.	.	MAF_USDA=3.279
NC_035086.1	31953897	.	C	T	.	.	MAF_INRAE=29.114;MAF_USDA=48.235
NC_035086.1	31953947	.	C	T	.	.	MAF_USDA=2.459
NC_035086.1	31953995	.	T	A	.	.	MAF_USDA=2.459
NC_035086.1	31954038	.	C	G	.	.	MAF_INRAE=23.418;MAF_USDA=3.279
NC_035086.1	31954171	.	C	G	.	.	MAF_USDA=1.639
NC_035086.1	31954192	.	T	C	.	.	MAF_INRAE=11.392;MAF_USDA=15.882
NC_035086.1	31954779	.	T	G	.	.	MAF_USDA=3.279
NC_035086.1	31954881	.	G	C	.	.	MAF_INRAE=14.557;MAF_USDA=41.765
NC_035086.1	31954898	.	C	A	.	.	MAF_INRAE=12.658;MAF_USDA=4.918
NC_035086.1	31954908	.	A	G	.	.	MAF_INRAE=12.658;MAF_USDA=4.918
NC_035086.1	31954975	.	G	A	.	.	MAF_INRAE=9.494;MAF_USDA=20.833
NC_035086.1	31954982	.	A	G	.	.	MAF_USDA=20.833
NC_035086.1	31955104	.	A	C	.	.	MAF_INRAE=34.177;MAF_USDA=15.882
NC_035086.1	31955168	.	T	C	.	.	MAF_INRAE=9.167
NC_035086.1	31955237	.	C	A	.	.	MAF_INRAE=31.013;MAF_USDA=6.471
NC_035086.1	31955419	.	A	T	.	.	MAF_INRAE=6.329;MAF_USDA=11.905
NC_035086.1	31955455	.	C	A	.	.	MAF_USDA=8.333
NC_035086.1	31955656	.	G	A	.	.	MAF_INRAE=7.595;MAF_USDA=12.353
NC_035086.1	31955662	.	G	A	.	.	MAF_USDA=12.5
NC_035086.1	31955784	.	T	A	.	.	MAF_INRAE=27.848;MAF_USDA=8.824
NC_035086.1	31955922	.	T	G	.	.	MAF_INRAE=29.747;MAF_USDA=8.824
NC_035086.1	31956054	.	C	A	.	.	MAF_INRAE=12.658;MAF_USDA=44.118
NC_035086.1	31956096	.	T	C	.	.	MAF_INRAE=12.658;MAF_USDA=45.294
NC_035086.1	31956105	.	G	A	.	.	MAF_INRAE=11.392;MAF_USDA=13.529
NC_035086.1	31956141	.	C	T	.	.	MAF_INRAE=28.481;MAF_USDA=4.118
NC_035086.1	31956147	.	G	A	.	.	MAF_USDA=3.279
NC_035086.1	31956196	.	T	C	.	.	MAF_INRAE=11.392;MAF_USDA=12.941
NC_035086.1	31956275	.	T	C	.	.	MAF_INRAE=42.405;MAF_USDA=19.412
NC_035086.1	31956282	.	C	A	.	.	MAF_USDA=2.459
NC_035086.1	31956335	.	G	A	.	.	MAF_INRAE=28.481;MAF_USDA=4.118
NC_035086.1	31956340	.	C	T	.	.	MAF_INRAE=27.848;MAF_USDA=5.294
NC_035086.1	31956348	.	T	G	.	.	MAF_USDA=2.459
NC_035086.1	31956357	.	C	T	.	.	MAF_USDA=3.279
NC_035086.1	31956524	.	G	T	.	.	MAF_INRAE=29.114;MAF_USDA=14.706
NC_035086.1	31956548	.	A	G	.	.	MAF_INRAE=27.848;MAF_USDA=8.824
NC_035086.1	31956599	.	A	T	.	.	MAF_INRAE=7.595;MAF_USDA=10.588
NC_035086.1	31956671	.	G	A	.	.	MAF_INRAE=22.785;MAF_USDA=10.588
NC_035086.1	31956687	.	T	C	.	.	MAF_INRAE=15.0
NC_035086.1	31956689	.	C	A	.	.	MAF_USDA=10.588
NC_035086.1	31956691	.	A	G	.	.	MAF_USDA=11.765
NC_035086.1	31956809	.	G	T	.	.	MAF_USDA=2.5
NC_035086.1	31956843	.	C	T	.	.	MAF_USDA=8.434
NC_035086.1	31956894	.	T	C	.	.	MAF_INRAE=42.5;MAF_USDA=2.542
NC_035086.1	31956946	.	C	T	.	.	MAF_USDA=1.829
NC_035086.1	31956964	.	G	A	.	.	MAF_INRAE=15.833;MAF_USDA=11.765
NC_035086.1	31957012	.	T	A	.	.	MAF_USDA=1.639
NC_035086.1	31957063	.	C	T	.	.	MAF_INRAE=7.595;MAF_USDA=12.353
NC_035086.1	31957154	.	A	G	.	.	MAF_INRAE=27.215;MAF_USDA=8.824
NC_035086.1	31957157	.	A	T	.	.	MAF_INRAE=29.167;MAF_USDA=14.118
NC_035086.1	31957163	.	T	C	.	.	MAF_INRAE=29.114;MAF_USDA=14.118
NC_035086.1	31957164	.	G	A	.	.	MAF_INRAE=30.0;MAF_USDA=14.118
NC_035086.1	31957172	.	T	G	.	.	MAF_USDA=1.639
NC_035086.1	31957225	.	T	A	.	.	MAF_INRAE=29.114;MAF_USDA=14.118
NC_035086.1	31957296	.	A	T	.	.	MAF_INRAE=1.667;MAF_USDA=5.294
NC_035086.1	31957348	.	A	T	.	.	MAF_INRAE=29.114;MAF_USDA=14.118
NC_035086.1	31957374	.	C	T	.	.	MAF_USDA=2.459
NC_035086.1	31957375	.	T	G	.	.	MAF_USDA=5.738
NC_035086.1	31957434	.	C	T	.	.	MAF_INRAE=28.481;MAF_USDA=4.118
NC_035086.1	31957480	.	T	A	.	.	MAF_USDA=3.279
NC_035086.1	31957498	.	G	A	.	.	MAF_USDA=3.279
NC_035086.1	31957505	.	C	T	.	.	MAF_INRAE=1.667;MAF_USDA=4.706
NC_035086.1	31957524	.	G	C	.	.	MAF_INRAE=36.076;MAF_USDA=14.118
NC_035086.1	31957553	.	G	A	.	.	MAF_INRAE=13.291;MAF_USDA=47.647
NC_035086.1	31957592	.	T	C	.	.	MAF_INRAE=29.114;MAF_USDA=14.706
NC_035086.1	31957609	.	C	A	.	.	MAF_INRAE=27.848;MAF_USDA=8.824
NC_035086.1	31957610	.	C	A	.	.	MAF_INRAE=28.333;MAF_USDA=8.824
NC_035086.1	31957632	.	T	C	.	.	MAF_INRAE=1.667;MAF_USDA=6.471
NC_035086.1	31957645	.	T	C	.	.	MAF_USDA=2.459
NC_035086.1	31957664	.	T	C	.	.	MAF_INRAE=6.329;MAF_USDA=6.25
NC_035086.1	31957670	.	G	A	.	.	MAF_INRAE=1.667;MAF_USDA=5.882
NC_035086.1	31957675	.	A	T	.	.	MAF_INRAE=1.667;MAF_USDA=5.294
NC_035086.1	31957684	.	A	T	.	.	MAF_INRAE=26.582;MAF_USDA=8.824
NC_035086.1	31957702	.	T	C	.	.	MAF_INRAE=27.215;MAF_USDA=3.529
NC_035086.1	31957708	.	G	A	.	.	MAF_INRAE=1.667;MAF_USDA=5.294
NC_035086.1	31958018	.	C	T	.	.	MAF_USDA=1.639
NC_035086.1	31958046	.	C	G	.	.	MAF_INRAE=15.0
NC_035086.1	31958049	.	C	T	.	.	MAF_INRAE=15.0
NC_035086.1	31958064	.	C	T	.	.	MAF_INRAE=13.333
NC_035086.1	31958076	.	T	C	.	.	MAF_INRAE=11.667
NC_035086.1	31958087	.	C	T	.	.	MAF_INRAE=11.667
NC_035086.1	31958097	.	A	T	.	.	MAF_INRAE=10.833
NC_035086.1	31958101	.	A	T	.	.	MAF_INRAE=11.667
NC_035086.1	31958118	.	G	A	.	.	MAF_INRAE=10.833
NC_035086.1	31958125	.	C	T	.	.	MAF_INRAE=9.167
NC_035086.1	31958135	.	C	T	.	.	MAF_INRAE=15.19;MAF_USDA=8.235
NC_035086.1	31958158	.	C	T	.	.	MAF_USDA=2.459
NC_035086.1	31958268	.	G	A	.	.	MAF_USDA=3.529
NC_035086.1	31958582	.	C	T	.	.	MAF_USDA=6.25
NC_035086.1	31958612	.	C	T	.	.	MAF_INRAE=39.873;MAF_USDA=14.118
NC_035086.1	31958694	.	C	T	.	.	MAF_USDA=14.706
NC_035086.1	31958823	.	T	A	.	.	MAF_INRAE=29.114;MAF_USDA=12.941
NC_035086.1	31959000	.	C	T	.	.	MAF_USDA=5.738
NC_035086.1	31959032	.	G	C	.	.	MAF_INRAE=1.667
NC_035086.1	31959037	.	G	T	.	.	MAF_USDA=7.059
NC_035086.1	31959093	.	G	A	.	.	MAF_USDA=5.738
NC_035086.1	31959209	.	T	G	.	.	MAF_INRAE=26.316
NC_035086.1	31959311	.	C	T	.	.	MAF_USDA=12.5
NC_035086.1	31959326	.	A	C	.	.	MAF_INRAE=36.842;MAF_USDA=26.471
NC_035086.1	31959340	.	A	G	.	.	MAF_INRAE=6.329;MAF_USDA=13.529
NC_035086.1	31959363	.	T	C	.	.	MAF_USDA=2.459
NC_035086.1	31959474	.	T	G	.	.	MAF_INRAE=1.667;MAF_USDA=5.294
NC_035086.1	31959565	.	T	G	.	.	MAF_USDA=1.765
NC_035086.1	31959571	.	T	C	.	.	MAF_USDA=1.639
NC_035086.1	31959620	.	A	C	.	.	MAF_INRAE=48.734;MAF_USDA=31.765
NC_035086.1	31959627	.	G	A	.	.	MAF_USDA=4.118
NC_035086.1	31959656	.	C	A	.	.	MAF_INRAE=27.848;MAF_USDA=10.0
NC_035086.1	31959717	.	C	A	.	.	MAF_USDA=4.118
NC_035086.1	31959722	.	T	C	.	.	MAF_INRAE=31.646;MAF_USDA=41.765
NC_035086.1	31959874	.	A	C	.	.	MAF_USDA=2.459
NC_035086.1	31960082	.	C	T	.	.	MAF_USDA=2.459
NC_035086.1	31960135	.	T	C	.	.	MAF_USDA=1.639
NC_035086.1	31960166	.	T	A	.	.	MAF_INRAE=9.167
NC_035086.1	31960167	.	T	A	.	.	MAF_INRAE=9.167;MAF_USDA=25.0
NC_035086.1	31960168	.	A	T	.	.	MAF_INRAE=22.152;MAF_USDA=39.583
NC_035086.1	31960170	.	A	T	.	.	MAF_INRAE=3.333;MAF_USDA=6.25
NC_035086.1	31960176	.	G	T	.	.	MAF_INRAE=13.158;MAF_USDA=6.25
NC_035086.1	31960201	.	G	A	.	.	MAF_USDA=1.639
NC_035086.1	31960203	.	A	T	.	.	MAF_USDA=1.639
NC_035086.1	31960384	.	T	G	.	.	MAF_USDA=2.083
NC_035086.1	31960708	.	A	T	.	.	MAF_USDA=5.882
NC_035086.1	31960754	.	C	T	.	.	MAF_INRAE=4.167
NC_035086.1	31960872	.	G	T	.	.	MAF_INRAE=27.848;MAF_USDA=9.412
NC_035086.1	31960972	.	A	G	.	.	MAF_INRAE=34.81;MAF_USDA=17.059
NC_035086.1	31961003	.	T	A	.	.	MAF_USDA=1.639
NC_035086.1	31961041	.	A	T	.	.	MAF_USDA=1.639
NC_035086.1	31961115	.	A	G	.	.	MAF_INRAE=40.506;MAF_USDA=24.706
NC_035086.1	31961119	.	T	A	.	.	MAF_INRAE=4.167
NC_035086.1	31961133	.	T	A	.	.	MAF_USDA=2.353
NC_035086.1	31961291	.	G	A	.	.	MAF_INRAE=15.19;MAF_USDA=32.353
NC_035086.1	31961477	.	A	T	.	.	MAF_INRAE=13.291;MAF_USDA=27.059
NC_035086.1	31961522	.	T	A	.	.	MAF_USDA=4.167
NC_035086.1	31961557	.	T	G	.	.	MAF_INRAE=9.167;MAF_USDA=25.294
NC_035086.1	31961651	.	C	T	.	.	MAF_INRAE=4.167
NC_035086.1	31961716	.	T	C	.	.	MAF_USDA=9.016
```
